## Supplementary File 1 for "Mapping and characterization of structural variation in 17,795 deeply sequenced human genomes": B38.callset.public.vcf (part 156 of 199)

```
chr16	64912127	228310_1	N	N[chr16:64912490[	3909.35	LOW	SVTYPE=BND;POS=64912127;STRANDS=+-:71;CIPOS=-10,9;CIEND=-4,3;CIPOS95=0,0;CIEND95=0,0;MATEID=228310_2;EVENT=228310;SU=71;PE=8;SR=63;ALG=PROD;AF=0.001128;NSAMP=33;MSQ=58.34;RECLASSIFIED;AC=33;AN=29246;NFAM=33
chr16	64912490	228310_2	N	]chr16:64912127]N	3909.35	LOW	SVTYPE=BND;POS=64912127;STRANDS=+-:71;CIPOS=-4,3;CIEND=-10,9;CIPOS95=0,0;CIEND95=0,0;MATEID=228310_1;EVENT=228310;SECONDARY;SU=71;PE=8;SR=63;ALG=PROD;AF=0.001128;NSAMP=33;MSQ=58.34;RECLASSIFIED;AC=33;AN=29246;NFAM=33
chr16	64914656	228311	N	<DEL>	251.54	PASS	SVTYPE=DEL;POS=64914656;SVLEN=-5893;END=64920549;STRANDS=+-:12;IMPRECISE;CIPOS=-10,9;CIEND=-10,4;CIPOS95=-2,3;CIEND95=-3,0;SU=12;PE=11;SR=1;ALG=PROD;AF=3.419e-05;NSAMP=1;MSQ=251.54;AC=1;AN=29246;NFAM=1
chr16	64921596	483751_1	N	]chr16:64921850]N	1246.32	LOW	SVTYPE=BND;POS=64921596;STRANDS=-+:4;IMPRECISE;CIPOS=-10,8;CIEND=-10,6;CIPOS95=-1,0;CIEND95=-1,0;MATEID=483751_2;EVENT=483751;SU=4;PE=0;SR=4;ALG=PROD;AF=0.001641;NSAMP=48;MSQ=9.61;RECLASSIFIED;AC=48;AN=29246;NFAM=48
chr16	64921850	483751_2	N	N[chr16:64921596[	1246.32	LOW	SVTYPE=BND;POS=64921596;STRANDS=-+:4;IMPRECISE;CIPOS=-10,6;CIEND=-10,8;CIPOS95=-1,0;CIEND95=-1,0;MATEID=483751_1;EVENT=483751;SECONDARY;SU=4;PE=0;SR=4;ALG=PROD;AF=0.001641;NSAMP=48;MSQ=9.61;RECLASSIFIED;AC=48;AN=29246;NFAM=48
chr16	64921871	111498_2	N	]chr8:39995247]N	1001.77	LOW	SVTYPE=BND;POS=64921871;STRANDS=+-:13;IMPRECISE;CIPOS=-521,29;CIEND=-30,120;CIPOS95=-95,29;CIEND95=-23,23;MATEID=111498_1;EVENT=111498;SECONDARY;SU=13;PE=13;SR=0;ALG=PROD;AF=0.001026;NSAMP=30;MSQ=20.86;AC=30;AN=29246;NFAM=30
chr16	64922016	111499_2	N	N]chr8:92316442]	28.01	LOW	SVTYPE=BND;POS=64922016;STRANDS=++:4;IMPRECISE;CIPOS=-8,750;CIEND=-10,455;CIPOS95=0,176;CIEND95=-2,129;MATEID=111499_1;EVENT=111499;SECONDARY;SU=4;PE=4;SR=0;ALG=PROD;AF=3.419e-05;NSAMP=1;MSQ=20.89;AC=1;AN=29246;NFAM=1
chr16	64947564	566784	N	<INV>	279.01	LOW	SVTYPE=INV;POS=64947564;SVLEN=100;END=64947664;STRANDS=++:1,--:3;IMPRECISE;CIPOS=-608,9;CIEND=-6,9;CIPOS95=-187,2;CIEND95=-6,1;SU=4;PE=4;SR=0;ALG=PROD;AF=0.0004103;NSAMP=12;MSQ=16.02;AC=12;AN=29246;NFAM=12
chr16	64951325	483752	N	<DUP>	718	PASS	SVTYPE=DUP;POS=64951325;SVLEN=607;END=64951932;STRANDS=-+:57;IMPRECISE;CIPOS=-223,11;CIEND=-28,299;CIPOS95=-18,11;CIEND95=-22,22;SU=57;PE=57;SR=0;ALG=PROD;AF=0.0002735;NSAMP=8;MSQ=67.55;AC=8;AN=29246;NFAM=7
chr16	64953306	228313	N	<DEL>	518.74	PASS	SVTYPE=DEL;POS=64953306;SVLEN=-83;END=64953389;STRANDS=+-:15;CIPOS=-10,9;CIEND=-10,9;CIPOS95=0,0;CIEND95=0,0;SU=15;PE=0;SR=15;ALG=PROD;AF=3.42e-05;NSAMP=1;MSQ=503.66;AC=1;AN=29244;NFAM=1
chr16	64969728	37890_1	N	]chrX:11713371]N	25807.5	LOW	SVTYPE=BND;POS=64969728;STRANDS=-+:1394;IMPRECISE;CIPOS=-115,5;CIEND=-2,230;CIPOS95=-1,1;CIEND95=-2,12;MATEID=37890_2;EVENT=37890;SU=1394;PE=1394;SR=0;ALG=PROD;AF=0.003248;NSAMP=95;MSQ=142.46;AC=95;AN=29246;NFAM=93
chr16	64980117	483753_1	N	]chr16:64983592]N	1296.87	PASS	SVTYPE=BND;POS=64980117;STRANDS=-+:117;CIPOS=-2,22;CIEND=-24,23;CIPOS95=0,0;CIEND95=0,0;MATEID=483753_2;EVENT=483753;SU=117;PE=50;SR=67;ALG=PROD;AF=3.419e-05;NSAMP=1;MSQ=273.12;RECLASSIFIED;AC=1;AN=29246;NFAM=1
chr16	64980226	228315_1	N	N[chr16:64983601[	1472.22	PASS	SVTYPE=BND;POS=64980226;STRANDS=+-:104;CIPOS=-10,4;CIEND=-24,23;CIPOS95=0,0;CIEND95=0,0;MATEID=228315_2;EVENT=228315;SU=104;PE=38;SR=66;ALG=PROD;AF=3.419e-05;NSAMP=1;MSQ=461.19;RECLASSIFIED;AC=1;AN=29246;NFAM=1
chr16	64983592	483753_2	N	N[chr16:64980117[	1296.87	PASS	SVTYPE=BND;POS=64980117;STRANDS=-+:117;CIPOS=-24,23;CIEND=-2,22;CIPOS95=0,0;CIEND95=0,0;MATEID=483753_1;EVENT=483753;SECONDARY;SU=117;PE=50;SR=67;ALG=PROD;AF=3.419e-05;NSAMP=1;MSQ=273.12;RECLASSIFIED;AC=1;AN=29246;NFAM=1
chr16	64983601	228315_2	N	]chr16:64980226]N	1472.22	PASS	SVTYPE=BND;POS=64980226;STRANDS=+-:104;CIPOS=-24,23;CIEND=-10,4;CIPOS95=0,0;CIEND95=0,0;MATEID=228315_1;EVENT=228315;SECONDARY;SU=104;PE=38;SR=66;ALG=PROD;AF=3.419e-05;NSAMP=1;MSQ=461.19;RECLASSIFIED;AC=1;AN=29246;NFAM=1
chr16	65011042	76089_2	N	N]chr4:162677719]	643.37	LOW	SVTYPE=BND;POS=65011042;STRANDS=++:71;CIPOS=-6,5;CIEND=-6,5;CIPOS95=0,0;CIEND95=0,0;MATEID=76089_1;EVENT=76089;SECONDARY;SU=71;PE=0;SR=71;ALG=PROD;AF=0.0007522;NSAMP=22;MSQ=20.49;AC=22;AN=29246;NFAM=22
chr16	65011056	228316_1	N	N[chr16:65465918[	397.57	LOW	SVTYPE=BND;POS=65011056;STRANDS=+-:12;CIPOS=-29,28;CIEND=-29,28;CIPOS95=0,0;CIEND95=0,0;MATEID=228316_2;EVENT=228316;SU=12;PE=0;SR=12;ALG=PROD;AF=0.000171;NSAMP=5;MSQ=35.76;RECLASSIFIED;AC=5;AN=29246;NFAM=5
chr16	65011096	566785_1	N	[chr16:83015708[N	112.54	LOW	SVTYPE=BND;POS=65011096;STRANDS=--:5;CIPOS=-10,9;CIEND=-10,9;CIPOS95=0,0;CIEND95=0,0;MATEID=566785_2;EVENT=566785;SU=5;PE=0;SR=5;ALG=PROD;AF=0.0001026;NSAMP=3;MSQ=17.24;AC=3;AN=29246;NFAM=3
chr16	65032344	76090_2	N	N[chr4:2171393[	38.82	LOW	SVTYPE=BND;POS=65032344;STRANDS=-+:5;IMPRECISE;CIPOS=0,7;CIEND=-8,6;CIPOS95=0,3;CIEND95=-1,0;MATEID=76090_1;EVENT=76090;SECONDARY;SU=5;PE=0;SR=5;ALG=PROD;AF=3.419e-05;NSAMP=1;MSQ=38.82;AC=1;AN=29246;NFAM=1
chr16	65033272	76091_2	N	N[chr4:97982378[	24.05	LOW	SVTYPE=BND;POS=65033272;STRANDS=-+:4;CIPOS=-9,8;CIEND=-9,8;CIPOS95=0,0;CIEND95=0,0;MATEID=76091_1;EVENT=76091;SECONDARY;SU=4;PE=0;SR=4;ALG=PROD;AF=6.839e-05;NSAMP=2;MSQ=4.66;AC=2;AN=29246;NFAM=2
chr16	65033272	86490_2	N	N]chr5:148987856]	27.72	LOW	SVTYPE=BND;POS=65033272;STRANDS=++:5;CIPOS=-10,9;CIEND=-10,9;CIPOS95=0,0;CIEND95=0,0;MATEID=86490_1;EVENT=86490;SECONDARY;SU=5;PE=0;SR=5;ALG=PROD;AF=3.419e-05;NSAMP=1;MSQ=6.73;AC=1;AN=29246;NFAM=1
chr16	65037007	228318	N	<DEL>	5278.66	PASS	SVTYPE=DEL;POS=65037007;SVLEN=-6040;END=65043047;STRANDS=+-:222;CIPOS=-3,5;CIEND=-3,1;CIPOS95=0,0;CIEND95=0,0;SU=222;PE=133;SR=89;ALG=PROD;AF=0.0002735;NSAMP=8;MSQ=659.83;AC=8;AN=29246;NFAM=8
chr16	65045324	86491_2	N	[chr5:22675871[N	188552	LOW	SVTYPE=BND;POS=65045324;STRANDS=--:4;CIPOS=-9,8;CIEND=-9,8;CIPOS95=0,0;CIEND95=0,0;MATEID=86491_1;EVENT=86491;SECONDARY;SU=4;PE=0;SR=4;ALG=PROD;AF=0.1214;NSAMP=3548;MSQ=32.76;AC=3551;AN=29246;NFAM=3422
chr16	65048070	483754	N	<DUP>	1035.69	PASS	SVTYPE=DUP;POS=65048070;SVLEN=24862;END=65072932;STRANDS=-+:102;CIPOS=-5,2;CIEND=-10,4;CIPOS95=0,0;CIEND95=0,0;SU=102;PE=62;SR=40;ALG=PROD;AF=0.0002393;NSAMP=5;MSQ=207.05;AC=7;AN=29246;NFAM=5
chr16	65049244	228320_1	N	N[chr16:65049571[	859.04	LOW	SVTYPE=BND;POS=65049244;STRANDS=+-:14;CIPOS=-10,9;CIEND=-5,9;CIPOS95=0,0;CIEND95=0,0;MATEID=228320_2;EVENT=228320;SU=14;PE=4;SR=10;ALG=PROD;AF=0.0003761;NSAMP=11;MSQ=71.8;RECLASSIFIED;AC=11;AN=29246;NFAM=11
chr16	65049571	228320_2	N	]chr16:65049244]N	859.04	LOW	SVTYPE=BND;POS=65049244;STRANDS=+-:14;CIPOS=-5,9;CIEND=-10,9;CIPOS95=0,0;CIEND95=0,0;MATEID=228320_1;EVENT=228320;SECONDARY;SU=14;PE=4;SR=10;ALG=PROD;AF=0.0003761;NSAMP=11;MSQ=71.8;RECLASSIFIED;AC=11;AN=29246;NFAM=11
chr16	65060057	483755	N	<DUP>	16398.5	PASS	SVTYPE=DUP;POS=65060057;SVLEN=7882;END=65067939;STRANDS=-+:1439;CIPOS=-1,0;CIEND=-1,0;CIPOS95=0,0;CIEND95=0,0;SU=1439;PE=949;SR=490;ALG=PROD;AF=0.001402;NSAMP=32;MSQ=256.21;AC=41;AN=29246;NFAM=27
chr16	65065354	228321	N	<DEL>	602.6	PASS	SVTYPE=DEL;POS=65065354;SVLEN=-1292;END=65066646;STRANDS=+-:21;CIPOS=-4,3;CIEND=-3,1;CIPOS95=0,0;CIEND95=0,0;SU=21;PE=12;SR=9;ALG=PROD;AF=3.419e-05;NSAMP=1;MSQ=602.6;AC=1;AN=29246;NFAM=1
chr16	65067709	228324_1	N	N[chr16:65068119[	761.5	LOW	SVTYPE=BND;POS=65067709;STRANDS=+-:4;IMPRECISE;CIPOS=-9,9;CIEND=-8,5;CIPOS95=0,1;CIEND95=-4,2;MATEID=228324_2;EVENT=228324;SU=4;PE=0;SR=4;ALG=PROD;AF=0.001368;NSAMP=40;MSQ=13.09;RETAINED;RECLASSIFIED;AC=40;AN=29246;NFAM=40
chr16	65067933	228325_1	N	N[chr16:65068219[	1789.38	LOW	SVTYPE=BND;POS=65067933;STRANDS=+-:29;CIPOS=-8,8;CIEND=-6,11;CIPOS95=0,0;CIEND95=0,0;MATEID=228325_2;EVENT=228325;SU=29;PE=0;SR=29;ALG=PROD;AF=0.002086;NSAMP=61;MSQ=15.8;RECLASSIFIED;AC=61;AN=29246;NFAM=61
chr16	65068119	228324_2	N	]chr16:65067709]N	761.5	LOW	SVTYPE=BND;POS=65067709;STRANDS=+-:4;IMPRECISE;CIPOS=-8,5;CIEND=-9,9;CIPOS95=-4,2;CIEND95=0,1;MATEID=228324_1;EVENT=228324;SECONDARY;SU=4;PE=0;SR=4;ALG=PROD;AF=0.001368;NSAMP=40;MSQ=13.09;RETAINED;RECLASSIFIED;AC=40;AN=29246;NFAM=40
chr16	65068219	228325_2	N	]chr16:65067933]N	1789.38	LOW	SVTYPE=BND;POS=65067933;STRANDS=+-:29;CIPOS=-6,11;CIEND=-8,8;CIPOS95=0,0;CIEND95=0,0;MATEID=228325_1;EVENT=228325;SECONDARY;SU=29;PE=0;SR=29;ALG=PROD;AF=0.002086;NSAMP=61;MSQ=15.8;RECLASSIFIED;AC=61;AN=29246;NFAM=61
chr16	65081775	228326	N	<DEL>	581.37	PASS	SVTYPE=DEL;POS=65081775;SVLEN=-3607;END=65085382;STRANDS=+-:28;CIPOS=-10,9;CIEND=-10,9;CIPOS95=0,0;CIEND95=0,0;SU=28;PE=14;SR=14;ALG=PROD;AF=3.419e-05;NSAMP=1;MSQ=581.37;AC=1;AN=29246;NFAM=1
chr16	65096415	30993_2	N	[chr13:84052972[N	3350.12	LOW	SVTYPE=BND;POS=65096415;STRANDS=--:72;CIPOS=-8,8;CIEND=-8,8;CIPOS95=0,0;CIEND95=0,0;MATEID=30993_1;EVENT=30993;SECONDARY;SU=72;PE=0;SR=72;ALG=PROD;AF=0.003112;NSAMP=91;MSQ=20.6;AC=91;AN=29246;NFAM=91
chr16	65096424	228327_1	N	N[chr16:65096705[	428.95	LOW	SVTYPE=BND;POS=65096424;STRANDS=+-:73;CIPOS=-6,3;CIEND=-6,6;CIPOS95=0,0;CIEND95=0,0;MATEID=228327_2;EVENT=228327;SU=73;PE=0;SR=73;ALG=PROD;AF=0.0003761;NSAMP=11;MSQ=11.27;RECLASSIFIED;AC=11;AN=29246;NFAM=11
chr16	65096705	228327_2	N	]chr16:65096424]N	428.95	LOW	SVTYPE=BND;POS=65096424;STRANDS=+-:73;CIPOS=-6,6;CIEND=-6,3;CIPOS95=0,0;CIEND95=0,0;MATEID=228327_1;EVENT=228327;SECONDARY;SU=73;PE=0;SR=73;ALG=PROD;AF=0.0003761;NSAMP=11;MSQ=11.27;RECLASSIFIED;AC=11;AN=29246;NFAM=11
chr16	65123091	228329_1	N	N[chr16:65139586[	202.09	LOW	SVTYPE=BND;POS=65123091;STRANDS=+-:11;IMPRECISE;CIPOS=-7,9;CIEND=-10,9;CIPOS95=-1,1;CIEND95=-1,0;MATEID=228329_2;EVENT=228329;SU=11;PE=8;SR=3;ALG=PROD;AF=0.0001026;NSAMP=3;MSQ=62.74;RECLASSIFIED;AC=3;AN=29246;NFAM=3
chr16	65127270	228331_1	N	N[chr16:65127372[	341.6	LOW	SVTYPE=BND;POS=65127270;STRANDS=+-:15;CIPOS=-25,23;CIEND=-30,29;CIPOS95=0,0;CIEND95=0,0;MATEID=228331_2;EVENT=228331;SU=15;PE=1;SR=14;ALG=PROD;AF=3.419e-05;NSAMP=1;MSQ=119.85;RECLASSIFIED;AC=1;AN=29246;NFAM=1
chr16	65127372	228331_2	N	]chr16:65127270]N	341.6	LOW	SVTYPE=BND;POS=65127270;STRANDS=+-:15;CIPOS=-30,29;CIEND=-25,23;CIPOS95=0,0;CIEND95=0,0;MATEID=228331_1;EVENT=228331;SECONDARY;SU=15;PE=1;SR=14;ALG=PROD;AF=3.419e-05;NSAMP=1;MSQ=119.85;RECLASSIFIED;AC=1;AN=29246;NFAM=1
chr16	65129092	483757	N	<DUP>	6.52557e+06	PASS	SVTYPE=DUP;POS=65129092;SVLEN=415;END=65129507;STRANDS=-+:24601;IMPRECISE;CIPOS=-1352,160;CIEND=-552,947;CIPOS95=-379,160;CIEND95=-138,138;SU=24601;PE=24601;SR=0;ALG=SUM;AF=0.6909;NSAMP=10565;MSQ=299.06;RETAINED;AC=20093;AN=29084;NFAM=9512
chr16	65129140	63760_2	N	N]chr3:160312977]	11210.3	LOW	SVTYPE=BND;POS=65129140;STRANDS=++:8;IMPRECISE;CIPOS=-30,529;CIEND=-30,690;CIPOS95=-30,142;CIEND95=-30,196;MATEID=63760_1;EVENT=63760;SECONDARY;SU=8;PE=8;SR=0;ALG=PROD;AF=0.004345;NSAMP=126;MSQ=17.16;AC=126;AN=29002;NFAM=125
chr16	65137185	228332_1	N	N[chr16:65137299[	317.49	LOW	SVTYPE=BND;POS=65137185;STRANDS=+-:19;CIPOS=-30,29;CIEND=-30,29;CIPOS95=0,0;CIEND95=0,0;MATEID=228332_2;EVENT=228332;SU=19;PE=1;SR=18;ALG=PROD;AF=6.839e-05;NSAMP=2;MSQ=158.74;RECLASSIFIED;AC=2;AN=29246;NFAM=2
chr16	65137299	228332_2	N	]chr16:65137185]N	317.49	LOW	SVTYPE=BND;POS=65137185;STRANDS=+-:19;CIPOS=-30,29;CIEND=-30,29;CIPOS95=0,0;CIEND95=0,0;MATEID=228332_1;EVENT=228332;SECONDARY;SU=19;PE=1;SR=18;ALG=PROD;AF=6.839e-05;NSAMP=2;MSQ=158.74;RECLASSIFIED;AC=2;AN=29246;NFAM=2
chr16	65139586	228329_2	N	]chr16:65123091]N	202.09	LOW	SVTYPE=BND;POS=65123091;STRANDS=+-:11;IMPRECISE;CIPOS=-10,9;CIEND=-7,9;CIPOS95=-1,0;CIEND95=-1,1;MATEID=228329_1;EVENT=228329;SECONDARY;SU=11;PE=8;SR=3;ALG=PROD;AF=0.0001026;NSAMP=3;MSQ=62.74;RECLASSIFIED;AC=3;AN=29246;NFAM=3
chr16	65141982	228333	N	<DEL>	779.28	PASS	SVTYPE=DEL;POS=65141982;SVLEN=-694;END=65142676;STRANDS=+-:38;CIPOS=-30,29;CIEND=-23,21;CIPOS95=0,0;CIEND95=0,0;SU=38;PE=23;SR=15;ALG=PROD;AF=6.839e-05;NSAMP=2;MSQ=388.06;AC=2;AN=29246;NFAM=2
chr16	65143532	228334	N	<DEL>	1211.16	PASS	SVTYPE=DEL;POS=65143532;SVLEN=-9930;END=65153462;STRANDS=+-:46;CIPOS=-10,9;CIEND=-2,0;CIPOS95=0,0;CIEND95=0,0;SU=46;PE=30;SR=16;ALG=PROD;AF=3.419e-05;NSAMP=1;MSQ=1211.15;AC=1;AN=29246;NFAM=1
chr16	65143567	4797_2	N	N[chr1:113068232[	1147.49	LOW	SVTYPE=BND;POS=65143567;STRANDS=-+:25;CIPOS=-10,9;CIEND=-4,0;CIPOS95=0,0;CIEND95=0,0;MATEID=4797_1;EVENT=4797;SECONDARY;SU=25;PE=16;SR=9;ALG=PROD;AF=0.0009574;NSAMP=28;MSQ=39.53;AC=28;AN=29246;NFAM=28
chr16	65156237	566786_1	N	[chr16:87060850[N	102230	LOW	SVTYPE=BND;POS=65156237;STRANDS=--:8;CIPOS=-29,28;CIEND=-29,28;CIPOS95=0,0;CIEND95=0,0;MATEID=566786_2;EVENT=566786;SU=8;PE=0;SR=8;ALG=PROD;AF=0.05149;NSAMP=1506;MSQ=37.2;AC=1506;AN=29246;NFAM=1450
chr16	65159273	104426_2	N	[chr7:91056413[N	85.54	LOW	SVTYPE=BND;POS=65159273;STRANDS=--:6;IMPRECISE;CIPOS=-510,9;CIEND=-510,9;CIPOS95=-123,0;CIEND95=-123,0;MATEID=104426_1;EVENT=104426;SECONDARY;SU=6;PE=6;SR=0;ALG=PROD;AF=0.0001026;NSAMP=3;MSQ=10.54;AC=3;AN=29246;NFAM=3
chr16	65164651	228335	N	<DEL>	2248.42	PASS	SVTYPE=DEL;POS=65164651;SVLEN=-2435;END=65167086;STRANDS=+-:95;CIPOS=-23,17;CIEND=-22,20;CIPOS95=0,0;CIEND95=0,0;SU=95;PE=56;SR=39;ALG=PROD;AF=6.839e-05;NSAMP=2;MSQ=684.98;AC=2;AN=29246;NFAM=2
chr16	65171762	4798_2	N	N[chr1:74826982[	9294.19	LOW	SVTYPE=BND;POS=65171762;STRANDS=-+:5;CIPOS=-10,9;CIEND=-10,9;CIPOS95=0,0;CIEND95=0,0;MATEID=4798_1;EVENT=4798;SECONDARY;SU=5;PE=0;SR=5;ALG=PROD;AF=0.008035;NSAMP=235;MSQ=24.59;AC=235;AN=29246;NFAM=235
chr16	65180221	228336	N	<DEL>	6447.1	PASS	SVTYPE=DEL;POS=65180221;SVLEN=-5441;END=65185662;STRANDS=+-:251;CIPOS=-3,2;CIEND=-4,1;CIPOS95=0,0;CIEND95=0,0;SU=251;PE=157;SR=94;ALG=PROD;AF=0.0001368;NSAMP=4;MSQ=597.18;AC=4;AN=29246;NFAM=4
chr16	65181782	228337_1	N	N[chr16:65181842[	227.88	LOW	SVTYPE=BND;POS=65181782;STRANDS=+-:8;CIPOS=-10,9;CIEND=-10,9;CIPOS95=0,0;CIEND95=0,0;MATEID=228337_2;EVENT=228337;SU=8;PE=0;SR=8;ALG=PROD;AF=3.419e-05;NSAMP=1;MSQ=227.81;RECLASSIFIED;AC=1;AN=29246;NFAM=1
chr16	65181842	228337_2	N	]chr16:65181782]N	227.88	LOW	SVTYPE=BND;POS=65181782;STRANDS=+-:8;CIPOS=-10,9;CIEND=-10,9;CIPOS95=0,0;CIEND95=0,0;MATEID=228337_1;EVENT=228337;SECONDARY;SU=8;PE=0;SR=8;ALG=PROD;AF=3.419e-05;NSAMP=1;MSQ=227.81;RECLASSIFIED;AC=1;AN=29246;NFAM=1
chr16	65192859	228338	N	<DEL>	371.46	PASS	SVTYPE=DEL;POS=65192859;SVLEN=-2248;END=65195107;STRANDS=+-:18;CIPOS=-10,9;CIEND=-4,1;CIPOS95=0,0;CIEND95=0,0;SU=18;PE=9;SR=9;ALG=PROD;AF=3.419e-05;NSAMP=1;MSQ=371.46;AC=1;AN=29246;NFAM=1
chr16	65201438	483763	N	<DUP>	94.55	PASS	SVTYPE=DUP;POS=65201438;SVLEN=341;END=65201779;STRANDS=-+:9;CIPOS=-7,4;CIEND=-10,9;CIPOS95=0,0;CIEND95=0,0;SU=9;PE=4;SR=5;ALG=PROD;AF=3.419e-05;NSAMP=1;MSQ=92.27;AC=1;AN=29246;NFAM=1
chr16	65227888	37347_1	N	]chr19:55355986]N	25834.9	LOW	SVTYPE=BND;POS=65227888;STRANDS=-+:2396;IMPRECISE;CIPOS=-172,2;CIEND=-2,92;CIPOS95=-5,2;CIEND95=0,0;MATEID=37347_2;EVENT=37347;SU=2396;PE=2396;SR=0;ALG=PROD;AF=0.00636;NSAMP=186;MSQ=76.88;AC=186;AN=29246;NFAM=184
chr16	65228024	228340_1	N	N[chr16:65234883[	89160.3	LOW	SVTYPE=BND;POS=65228024;STRANDS=+-:5244;CIPOS=0,0;CIEND=0,0;CIPOS95=0,0;CIEND95=0,0;MATEID=228340_2;EVENT=228340;SU=5244;PE=40;SR=5204;ALG=PROD;AF=0.01351;NSAMP=395;MSQ=130.26;RECLASSIFIED;AC=395;AN=29246;NFAM=383
chr16	65228025	37348_1	N	N[chr19:55355968[	16347.3	LOW	SVTYPE=BND;POS=65228025;STRANDS=+-:2076;IMPRECISE;CIPOS=-2,202;CIEND=-121,3;CIPOS95=-2,10;CIEND95=-1,1;MATEID=37348_2;EVENT=37348;SU=2076;PE=2076;SR=0;ALG=PROD;AF=0.006223;NSAMP=182;MSQ=45.42;AC=182;AN=29246;NFAM=175
chr16	65229932	86492_2	N	[chr5:126321920[N	4.39	LOW	SVTYPE=BND;POS=65229932;STRANDS=--:5;IMPRECISE;CIPOS=-615,9;CIEND=-470,9;CIPOS95=-176,1;CIEND95=-166,1;MATEID=86492_1;EVENT=86492;SECONDARY;SU=5;PE=5;SR=0;ALG=PROD;AF=3.419e-05;NSAMP=1;MSQ=4.39;AC=1;AN=29246;NFAM=1
chr16	65229941	37935_1	N	[chrX:22435857[N	128.81	LOW	SVTYPE=BND;POS=65229941;STRANDS=--:5;IMPRECISE;CIPOS=-643,9;CIEND=-495,9;CIPOS95=-130,2;CIEND95=-126,1;MATEID=37935_2;EVENT=37935;SU=5;PE=5;SR=0;ALG=PROD;AF=3.419e-05;NSAMP=1;MSQ=128.81;AC=1;AN=29246;NFAM=1
chr16	65229944	228342	N	<DEL>	844.93	PASS	SVTYPE=DEL;POS=65229944;SVLEN=-5016;END=65234960;STRANDS=+-:46;IMPRECISE;CIPOS=-95,784;CIEND=-453,414;CIPOS95=-95,338;CIEND95=-375,375;SU=46;PE=46;SR=0;ALG=SUM;AF=6.839e-05;NSAMP=2;MSQ=164.78;AC=2;AN=29246;NFAM=1
chr16	65230259	228341	N	<DEL>	77.27	PASS	SVTYPE=DEL;POS=65230259;SVLEN=-1006;END=65231265;STRANDS=+-:4;IMPRECISE;CIPOS=-10,355;CIEND=-646,9;CIPOS95=-2,144;CIEND95=-221,0;SU=4;PE=4;SR=0;ALG=PROD;AF=3.419e-05;NSAMP=1;MSQ=71.57;AC=1;AN=29246;NFAM=1
chr16	65230460	27981_2	N	N[chr12:67767395[	80.65	LOW	SVTYPE=BND;POS=65230460;STRANDS=-+:5;IMPRECISE;CIPOS=-10,383;CIEND=-351,9;CIPOS95=-1,119;CIEND95=-102,2;MATEID=27981_1;EVENT=27981;SECONDARY;SU=5;PE=5;SR=0;ALG=PROD;AF=6.839e-05;NSAMP=2;MSQ=40.33;AC=2;AN=29246;NFAM=2
chr16	65231183	228343_1	N	N[chr16:65276513[	100.87	LOW	SVTYPE=BND;POS=65231183;STRANDS=+-:9;IMPRECISE;CIPOS=-30,476;CIEND=-402,29;CIPOS95=-30,122;CIEND95=-43,29;MATEID=228343_2;EVENT=228343;SU=9;PE=9;SR=0;ALG=PROD;AF=0.0001026;NSAMP=3;MSQ=20.79;RECLASSIFIED;AC=3;AN=29246;NFAM=3
chr16	65231240	483764_1	N	]chr16:65276941]N	1297.32	LOW	SVTYPE=BND;POS=65231240;STRANDS=-+:82;IMPRECISE;CIPOS=-73,0;CIEND=-31,203;CIPOS95=-2,0;CIEND95=-11,11;MATEID=483764_2;EVENT=483764;SU=82;PE=82;SR=0;ALG=PROD;AF=0.001026;NSAMP=30;MSQ=42.17;RECLASSIFIED;AC=30;AN=29246;NFAM=30
chr16	65232129	483765_1	N	]chr16:65277524]N	9.54	LOW	SVTYPE=BND;POS=65232129;STRANDS=-+:4;IMPRECISE;CIPOS=-515,29;CIEND=-30,530;CIPOS95=-167,29;CIEND95=-30,164;MATEID=483765_2;EVENT=483765;SU=4;PE=4;SR=0;ALG=PROD;AF=6.839e-05;NSAMP=2;MSQ=4.68;RECLASSIFIED;AC=2;AN=29246;NFAM=2
chr16	65232665	228344_1	N	N[chr16:65278170[	1220.78	LOW	SVTYPE=BND;POS=65232665;STRANDS=+-:34;IMPRECISE;CIPOS=-66,759;CIEND=-625,243;CIPOS95=-66,391;CIEND95=-198,198;MATEID=228344_2;EVENT=228344;SU=34;PE=34;SR=0;ALG=SUM;AF=0.0004787;NSAMP=14;MSQ=34.28;RECLASSIFIED;AC=14;AN=29246;NFAM=14
chr16	65233281	483766_1	N	]chr16:65278806]N	4735.97	LOW	SVTYPE=BND;POS=65233281;STRANDS=-+:814;IMPRECISE;CIPOS=-111,9;CIEND=-16,169;CIPOS95=-1,1;CIEND95=-3,3;MATEID=483766_2;EVENT=483766;SU=814;PE=814;SR=0;ALG=PROD;AF=0.002086;NSAMP=61;MSQ=38.62;RECLASSIFIED;AC=61;AN=29246;NFAM=59
chr16	65234883	228340_2	N	]chr16:65228024]N	89160.3	LOW	SVTYPE=BND;POS=65228024;STRANDS=+-:5244;CIPOS=0,0;CIEND=0,0;CIPOS95=0,0;CIEND95=0,0;MATEID=228340_1;EVENT=228340;SECONDARY;SU=5244;PE=40;SR=5204;ALG=PROD;AF=0.01351;NSAMP=395;MSQ=130.26;RECLASSIFIED;AC=395;AN=29246;NFAM=383
chr16	65234884	37349_1	N	]chr19:55355985]N	4731.07	LOW	SVTYPE=BND;POS=65234884;STRANDS=-+:36;IMPRECISE;CIPOS=-580,9;CIEND=-10,487;CIPOS95=-107,9;CIEND95=-10,71;MATEID=37349_2;EVENT=37349;SU=36;PE=36;SR=0;ALG=PROD;AF=0.002052;NSAMP=60;MSQ=49.17;AC=60;AN=29246;NFAM=60
chr16	65234992	37350_1	N	N[chr19:55355970[	6497.79	LOW	SVTYPE=BND;POS=65234992;STRANDS=+-:29;IMPRECISE;CIPOS=-14,528;CIEND=-389,18;CIPOS95=-14,118;CIEND95=-52,18;MATEID=37350_2;EVENT=37350;SU=29;PE=29;SR=0;ALG=PROD;AF=0.00359;NSAMP=105;MSQ=43.03;AC=105;AN=29246;NFAM=105
chr16	65235003	86493_2	N	N]chr5:126321935]	50.65	LOW	SVTYPE=BND;POS=65235003;STRANDS=++:6;IMPRECISE;CIPOS=-10,581;CIEND=-10,405;CIPOS95=-1,205;CIEND95=-1,111;MATEID=86493_1;EVENT=86493;SECONDARY;SU=6;PE=6;SR=0;ALG=PROD;AF=3.419e-05;NSAMP=1;MSQ=50.65;AC=1;AN=29246;NFAM=1
chr16	65249063	228345_1	N	N[chr16:65249777[	68268.8	PASS	SVTYPE=BND;POS=65249063;STRANDS=+-:2791;CIPOS=0,0;CIEND=0,0;CIPOS95=0,0;CIEND95=0,0;MATEID=228345_2;EVENT=228345;SU=2791;PE=1647;SR=1144;ALG=PROD;AF=0.002291;NSAMP=65;MSQ=635.98;RECLASSIFIED;AC=67;AN=29246;NFAM=58
chr16	65249777	228345_2	N	]chr16:65249063]N	68268.8	PASS	SVTYPE=BND;POS=65249063;STRANDS=+-:2791;CIPOS=0,0;CIEND=0,0;CIPOS95=0,0;CIEND95=0,0;MATEID=228345_1;EVENT=228345;SECONDARY;SU=2791;PE=1647;SR=1144;ALG=PROD;AF=0.002291;NSAMP=65;MSQ=635.98;RECLASSIFIED;AC=67;AN=29246;NFAM=58
chr16	65252558	228346_1	N	N[chr16:65253552[	13996.1	LOW	SVTYPE=BND;POS=65252558;STRANDS=+-:596;IMPRECISE;CIPOS=-10,140;CIEND=-97,9;CIPOS95=-2,2;CIEND95=-2,2;MATEID=228346_2;EVENT=228346;SU=596;PE=595;SR=1;ALG=PROD;AF=0.002154;NSAMP=63;MSQ=188.73;RETAINED;RECLASSIFIED;AC=63;AN=29246;NFAM=62
chr16	65253552	228346_2	N	]chr16:65252558]N	13996.1	LOW	SVTYPE=BND;POS=65252558;STRANDS=+-:596;IMPRECISE;CIPOS=-97,9;CIEND=-10,140;CIPOS95=-2,2;CIEND95=-2,2;MATEID=228346_1;EVENT=228346;SECONDARY;SU=596;PE=595;SR=1;ALG=PROD;AF=0.002154;NSAMP=63;MSQ=188.73;RETAINED;RECLASSIFIED;AC=63;AN=29246;NFAM=62
chr16	65257115	228348_1	N	N[chr16:65258761[	131.81	LOW	SVTYPE=BND;POS=65257115;STRANDS=+-:4;CIPOS=-9,8;CIEND=-9,8;CIPOS95=0,0;CIEND95=0,0;MATEID=228348_2;EVENT=228348;SU=4;PE=0;SR=4;ALG=PROD;AF=3.419e-05;NSAMP=1;MSQ=131.81;RECLASSIFIED;AC=1;AN=29246;NFAM=1
chr16	65257118	483767_1	N	]chr16:65258817]N	76.21	LOW	SVTYPE=BND;POS=65257118;STRANDS=-+:6;CIPOS=-6,5;CIEND=-6,5;CIPOS95=0,0;CIEND95=0,0;MATEID=483767_2;EVENT=483767;SU=6;PE=0;SR=6;ALG=PROD;AF=3.419e-05;NSAMP=1;MSQ=76.09;RECLASSIFIED;AC=1;AN=29246;NFAM=1
chr16	65258449	227395_2	N	]chr16:55605428]N	16113.2	LOW	SVTYPE=BND;POS=55605428;STRANDS=+-:19;CIPOS=-10,9;CIEND=-10,9;CIPOS95=0,0;CIEND95=0,0;MATEID=227395_1;EVENT=227395;SECONDARY;SU=19;PE=0;SR=19;ALG=PROD;AF=0.01214;NSAMP=355;MSQ=34.19;RECLASSIFIED;AC=355;AN=29246;NFAM=350
chr16	65258450	76092_2	N	[chr4:64053025[N	903.5	LOW	SVTYPE=BND;POS=65258450;STRANDS=--:208,++:72;IMPRECISE;CIPOS=-50,83;CIEND=-50,138;CIPOS95=-34,34;CIEND95=-50,89;MATEID=76092_1;EVENT=76092;SECONDARY;SU=280;PE=152;SR=128;ALG=SUM;AF=0.0004103;NSAMP=12;MSQ=44.64;AC=12;AN=29246;NFAM=12
chr16	65258482	481946_2	N	N[chr16:7001374[	7724.39	LOW	SVTYPE=BND;POS=7001374;STRANDS=-+:7;CIPOS=-5,4;CIEND=-5,4;CIPOS95=0,0;CIEND95=0,0;MATEID=481946_1;EVENT=481946;SECONDARY;SU=7;PE=0;SR=7;ALG=PROD;AF=0.01231;NSAMP=360;MSQ=16.23;RECLASSIFIED;AC=360;AN=29246;NFAM=357
chr16	65258484	483612_2	N	N[chr16:55605366[	23593.4	LOW	SVTYPE=BND;POS=55605366;STRANDS=-+:8;CIPOS=-29,28;CIEND=-29,28;CIPOS95=0,0;CIEND95=0,0;MATEID=483612_1;EVENT=483612;SECONDARY;SU=8;PE=0;SR=8;ALG=PROD;AF=0.02903;NSAMP=849;MSQ=18.98;RECLASSIFIED;AC=849;AN=29246;NFAM=836
chr16	65258484	76093_2	N	N]chr4:64053114]	4400.27	LOW	SVTYPE=BND;POS=65258484;STRANDS=++:126;CIPOS=-7,6;CIEND=-4,6;CIPOS95=0,0;CIEND95=0,0;MATEID=76093_1;EVENT=76093;SECONDARY;SU=126;PE=68;SR=58;ALG=PROD;AF=0.003693;NSAMP=108;MSQ=29.04;AC=108;AN=29246;NFAM=108
chr16	65258761	228348_2	N	]chr16:65257115]N	131.81	LOW	SVTYPE=BND;POS=65257115;STRANDS=+-:4;CIPOS=-9,8;CIEND=-9,8;CIPOS95=0,0;CIEND95=0,0;MATEID=228348_1;EVENT=228348;SECONDARY;SU=4;PE=0;SR=4;ALG=PROD;AF=3.419e-05;NSAMP=1;MSQ=131.81;RECLASSIFIED;AC=1;AN=29246;NFAM=1
chr16	65258817	483767_2	N	N[chr16:65257118[	76.21	LOW	SVTYPE=BND;POS=65257118;STRANDS=-+:6;CIPOS=-6,5;CIEND=-6,5;CIPOS95=0,0;CIEND95=0,0;MATEID=483767_1;EVENT=483767;SECONDARY;SU=6;PE=0;SR=6;ALG=PROD;AF=3.419e-05;NSAMP=1;MSQ=76.09;RECLASSIFIED;AC=1;AN=29246;NFAM=1
chr16	65275702	76094_2	N	]chr4:87936320]N	475.09	LOW	SVTYPE=BND;POS=65275702;STRANDS=+-:4;IMPRECISE;CIPOS=-550,9;CIEND=-10,493;CIPOS95=-196,1;CIEND95=-1,157;MATEID=76094_1;EVENT=76094;SECONDARY;SU=4;PE=4;SR=0;ALG=PROD;AF=0.000718;NSAMP=21;MSQ=18.28;AC=21;AN=29246;NFAM=21
chr16	65276513	228343_2	N	]chr16:65231183]N	100.87	LOW	SVTYPE=BND;POS=65231183;STRANDS=+-:9;IMPRECISE;CIPOS=-402,29;CIEND=-30,476;CIPOS95=-43,29;CIEND95=-30,122;MATEID=228343_1;EVENT=228343;SECONDARY;SU=9;PE=9;SR=0;ALG=PROD;AF=0.0001026;NSAMP=3;MSQ=20.79;RECLASSIFIED;AC=3;AN=29246;NFAM=3
chr16	65276656	228349	N	<DEL>	2237.91	PASS	SVTYPE=DEL;POS=65276656;SVLEN=-1989;END=65278645;STRANDS=+-:41;CIPOS=-10,9;CIEND=-10,9;CIPOS95=0,0;CIEND95=0,0;SU=41;PE=36;SR=5;ALG=PROD;AF=0.0002393;NSAMP=7;MSQ=241.83;AC=7;AN=29246;NFAM=7
chr16	65276941	483764_2	N	N[chr16:65231240[	1297.32	LOW	SVTYPE=BND;POS=65231240;STRANDS=-+:82;IMPRECISE;CIPOS=-31,203;CIEND=-73,0;CIPOS95=-11,11;CIEND95=-2,0;MATEID=483764_1;EVENT=483764;SECONDARY;SU=82;PE=82;SR=0;ALG=PROD;AF=0.001026;NSAMP=30;MSQ=42.17;RECLASSIFIED;AC=30;AN=29246;NFAM=30
chr16	65276969	228350	N	<DEL>	817.88	PASS	SVTYPE=DEL;POS=65276969;SVLEN=-17932;END=65294901;STRANDS=+-:20;IMPRECISE;CIPOS=-30,375;CIEND=-423,29;CIPOS95=-30,44;CIEND95=-54,29;SU=20;PE=20;SR=0;ALG=PROD;AF=0.0001026;NSAMP=3;MSQ=272.63;AC=3;AN=29246;NFAM=3
chr16	65277524	483765_2	N	N[chr16:65232129[	9.54	LOW	SVTYPE=BND;POS=65232129;STRANDS=-+:4;IMPRECISE;CIPOS=-30,530;CIEND=-515,29;CIPOS95=-30,164;CIEND95=-167,29;MATEID=483765_1;EVENT=483765;SECONDARY;SU=4;PE=4;SR=0;ALG=PROD;AF=6.839e-05;NSAMP=2;MSQ=4.68;RECLASSIFIED;AC=2;AN=29246;NFAM=2
chr16	65278170	228344_2	N	]chr16:65232665]N	1220.78	LOW	SVTYPE=BND;POS=65232665;STRANDS=+-:34;IMPRECISE;CIPOS=-625,243;CIEND=-66,759;CIPOS95=-198,198;CIEND95=-66,391;MATEID=228344_1;EVENT=228344;SECONDARY;SU=34;PE=34;SR=0;ALG=SUM;AF=0.0004787;NSAMP=14;MSQ=34.28;RECLASSIFIED;AC=14;AN=29246;NFAM=14
chr16	65278806	483766_2	N	N[chr16:65233281[	4735.97	LOW	SVTYPE=BND;POS=65233281;STRANDS=-+:814;IMPRECISE;CIPOS=-16,169;CIEND=-111,9;CIPOS95=-3,3;CIEND95=-1,1;MATEID=483766_1;EVENT=483766;SECONDARY;SU=814;PE=814;SR=0;ALG=PROD;AF=0.002086;NSAMP=61;MSQ=38.62;RECLASSIFIED;AC=61;AN=29246;NFAM=59
chr16	65297064	37889_1	N	]chrX:9848543]N	13179	LOW	SVTYPE=BND;POS=65297064;STRANDS=-+:8;CIPOS=-29,28;CIEND=-29,28;CIPOS95=0,0;CIEND95=0,0;MATEID=37889_2;EVENT=37889;SU=8;PE=1;SR=7;ALG=PROD;AF=0.006736;NSAMP=197;MSQ=60.28;AC=197;AN=29246;NFAM=195
chr16	65300471	228351	N	<DEL>	2022.76	PASS	SVTYPE=DEL;POS=65300471;SVLEN=-11420;END=65311891;STRANDS=+-:96;CIPOS=-30,29;CIEND=-23,21;CIPOS95=0,0;CIEND95=0,0;SU=96;PE=53;SR=43;ALG=PROD;AF=0.0002052;NSAMP=6;MSQ=337.13;AC=6;AN=29246;NFAM=6
chr16	65307984	228352	N	<DEL>	419.62	PASS	SVTYPE=DEL;POS=65307984;SVLEN=-2201;END=65310185;STRANDS=+-:18;CIPOS=-10,9;CIEND=-10,9;CIPOS95=0,0;CIEND95=0,0;SU=18;PE=11;SR=7;ALG=PROD;AF=3.419e-05;NSAMP=1;MSQ=419.62;AC=1;AN=29246;NFAM=1
chr16	65311426	228353	N	<DEL>	104.89	PASS	SVTYPE=DEL;POS=65311426;SVLEN=-84;END=65311510;STRANDS=+-:5;CIPOS=-10,9;CIEND=-10,9;CIPOS95=0,0;CIEND95=0,0;SU=5;PE=0;SR=5;ALG=PROD;AF=3.419e-05;NSAMP=1;MSQ=104.89;AC=1;AN=29246;NFAM=1
chr16	65321696	63761_2	N	[chr3:66726052[N	557.39	LOW	SVTYPE=BND;POS=65321696;STRANDS=--:4;CIPOS=-9,8;CIEND=-9,8;CIPOS95=0,0;CIEND95=0,0;MATEID=63761_1;EVENT=63761;SECONDARY;SU=4;PE=0;SR=4;ALG=PROD;AF=0.0004787;NSAMP=14;MSQ=29.11;AC=14;AN=29246;NFAM=14
chr16	65322412	566787	N	<INV>	3.52156e+06	LOW	SVTYPE=INV;POS=65322412;SVLEN=151;END=65322563;STRANDS=++:67715,--:77;IMPRECISE;CIPOS=-263,731;CIEND=-189,1061;CIPOS95=-4,4;CIEND95=-40,40;SU=67792;PE=46274;SR=21518;ALG=SUM;AF=0.5052;NSAMP=10296;MSQ=187.52;RETAINED;AC=13785;AN=27288;NFAM=9267
chr16	65322412	566792_1	N	N]chr16:65322510]	1.13222e+06	LOW	SVTYPE=BND;POS=65322412;STRANDS=++:233;CIPOS=-22,24;CIEND=-2,9;CIPOS95=0,0;CIEND95=0,0;MATEID=566792_2;EVENT=566792;SU=233;PE=180;SR=53;ALG=PROD;AF=0.2856;NSAMP=6830;MSQ=88.86;AC=7423;AN=25994;NFAM=6259
chr16	65322417	46370_2	N	[chr2:32110736[N	3375.39	LOW	SVTYPE=BND;POS=65322417;STRANDS=--:13;IMPRECISE;CIPOS=-671,26;CIEND=-660,29;CIPOS95=-170,26;CIEND95=-163,29;MATEID=46370_1;EVENT=46370;SECONDARY;SU=13;PE=13;SR=0;ALG=PROD;AF=0.002361;NSAMP=68;MSQ=22.26;AC=69;AN=29220;NFAM=67
chr16	65322510	566792_2	N	N]chr16:65322412]	1.13222e+06	LOW	SVTYPE=BND;POS=65322510;STRANDS=++:233;CIPOS=-2,9;CIEND=-22,24;CIPOS95=0,0;CIEND95=0,0;MATEID=566792_1;EVENT=566792;SECONDARY;SU=233;PE=180;SR=53;ALG=PROD;AF=0.2856;NSAMP=6830;MSQ=88.86;AC=7423;AN=25994;NFAM=6259
chr16	65322643	228355_1	N	N[chr16:65323419[	18480.2	LOW	SVTYPE=BND;POS=65322643;STRANDS=+-:5;IMPRECISE;CIPOS=-10,9;CIEND=-10,9;CIPOS95=-3,3;CIEND95=-3,3;MATEID=228355_2;EVENT=228355;SU=5;PE=4;SR=1;ALG=PROD;AF=0.000799;NSAMP=20;MSQ=15.89;RECLASSIFIED;AC=21;AN=26284;NFAM=20
chr16	65322802	37966_1	N	N[chrX:37286307[	30566	LOW	SVTYPE=BND;POS=65322802;STRANDS=+-:4;CIPOS=-9,8;CIEND=-9,8;CIPOS95=0,0;CIEND95=0,0;MATEID=37966_2;EVENT=37966;SU=4;PE=0;SR=4;ALG=PROD;AF=4.469e-05;NSAMP=1;MSQ=15.11;AC=1;AN=22378;NFAM=1
chr16	65322953	566798_1	N	N]chr16:65323142]	775220	LOW	SVTYPE=BND;POS=65322953;STRANDS=++:7;IMPRECISE;CIPOS=-50,169;CIEND=-45,600;CIPOS95=-50,120;CIEND95=-45,194;MATEID=566798_2;EVENT=566798;SU=7;PE=7;SR=0;ALG=PROD;AF=0.2002;NSAMP=4209;MSQ=94.33;AC=4557;AN=22762;NFAM=4093
chr16	65322999	37294_1	N	N]chr19:44337425]	6216.99	LOW	SVTYPE=BND;POS=65322999;STRANDS=++:5;IMPRECISE;CIPOS=-8,6;CIEND=-10,9;CIPOS95=-1,0;CIEND95=0,0;MATEID=37294_2;EVENT=37294;SU=5;PE=0;SR=5;ALG=PROD;AF=0.0001713;NSAMP=5;MSQ=56.65;AC=5;AN=29196;NFAM=5
chr16	65323142	566798_2	N	N]chr16:65322953]	775220	LOW	SVTYPE=BND;POS=65323142;STRANDS=++:7;IMPRECISE;CIPOS=-45,600;CIEND=-50,169;CIPOS95=-45,194;CIEND95=-50,120;MATEID=566798_1;EVENT=566798;SECONDARY;SU=7;PE=7;SR=0;ALG=PROD;AF=0.2002;NSAMP=4209;MSQ=94.33;AC=4557;AN=22762;NFAM=4093
chr16	65323419	228355_2	N	]chr16:65322643]N	18480.2	LOW	SVTYPE=BND;POS=65322643;STRANDS=+-:5;IMPRECISE;CIPOS=-10,9;CIEND=-10,9;CIPOS95=-3,3;CIEND95=-3,3;MATEID=228355_1;EVENT=228355;SECONDARY;SU=5;PE=4;SR=1;ALG=PROD;AF=0.000799;NSAMP=20;MSQ=15.89;RECLASSIFIED;AC=21;AN=26284;NFAM=20
chr16	65323915	228357	N	<DEL>	962.1	PASS	SVTYPE=DEL;POS=65323915;SVLEN=-6092;END=65330007;STRANDS=+-:42;CIPOS=-24,24;CIEND=-23,21;CIPOS95=0,0;CIEND95=0,0;SU=42;PE=24;SR=18;ALG=PROD;AF=6.839e-05;NSAMP=2;MSQ=481.05;AC=2;AN=29246;NFAM=2
chr16	65365583	228358_1	N	N[chr16:65366172[	569.67	LOW	SVTYPE=BND;POS=65365583;STRANDS=+-:19;CIPOS=-25,26;CIEND=-29,28;CIPOS95=0,0;CIEND95=0,0;MATEID=228358_2;EVENT=228358;SU=19;PE=10;SR=9;ALG=PROD;AF=0.0001026;NSAMP=3;MSQ=183.32;RECLASSIFIED;AC=3;AN=29246;NFAM=3
chr16	65366172	228358_2	N	]chr16:65365583]N	569.67	LOW	SVTYPE=BND;POS=65365583;STRANDS=+-:19;CIPOS=-29,28;CIEND=-25,26;CIPOS95=0,0;CIEND95=0,0;MATEID=228358_1;EVENT=228358;SECONDARY;SU=19;PE=10;SR=9;ALG=PROD;AF=0.0001026;NSAMP=3;MSQ=183.32;RECLASSIFIED;AC=3;AN=29246;NFAM=3
chr16	65369092	228359_1	N	N[chr16:65393898[	8436.79	PASS	SVTYPE=BND;POS=65369092;STRANDS=+-:375;CIPOS=-2,4;CIEND=-2,0;CIPOS95=0,0;CIEND95=0,0;MATEID=228359_2;EVENT=228359;SU=375;PE=227;SR=148;ALG=PROD;AF=0.0004445;NSAMP=13;MSQ=623.87;RECLASSIFIED;AC=13;AN=29246;NFAM=11
chr16	65382410	228360	N	<DEL>	404.65	PASS	SVTYPE=DEL;POS=65382410;SVLEN=-7571;END=65389981;STRANDS=+-:17;CIPOS=-5,4;CIEND=-5,2;CIPOS95=0,0;CIEND95=0,0;SU=17;PE=11;SR=6;ALG=PROD;AF=3.419e-05;NSAMP=1;MSQ=404.65;AC=1;AN=29246;NFAM=1
chr16	65385852	228362_1	N	N[chr16:65385945[	4863.98	LOW	SVTYPE=BND;POS=65385852;STRANDS=+-:169;CIPOS=-3,2;CIEND=-3,2;CIPOS95=0,0;CIEND95=0,0;MATEID=228362_2;EVENT=228362;SU=169;PE=0;SR=169;ALG=PROD;AF=0.0005813;NSAMP=17;MSQ=193.91;RECLASSIFIED;AC=17;AN=29246;NFAM=16
chr16	65385945	228362_2	N	]chr16:65385852]N	4863.98	LOW	SVTYPE=BND;POS=65385852;STRANDS=+-:169;CIPOS=-3,2;CIEND=-3,2;CIPOS95=0,0;CIEND95=0,0;MATEID=228362_1;EVENT=228362;SECONDARY;SU=169;PE=0;SR=169;ALG=PROD;AF=0.0005813;NSAMP=17;MSQ=193.91;RECLASSIFIED;AC=17;AN=29246;NFAM=16
chr16	65393898	228359_2	N	]chr16:65369092]N	8436.79	PASS	SVTYPE=BND;POS=65369092;STRANDS=+-:375;CIPOS=-2,0;CIEND=-2,4;CIPOS95=0,0;CIEND95=0,0;MATEID=228359_1;EVENT=228359;SECONDARY;SU=375;PE=227;SR=148;ALG=PROD;AF=0.0004445;NSAMP=13;MSQ=623.87;RECLASSIFIED;AC=13;AN=29246;NFAM=11
chr16	65408625	76095_2	N	[chr4:136292709[N	47.84	LOW	SVTYPE=BND;POS=65408625;STRANDS=--:5;IMPRECISE;CIPOS=-242,9;CIEND=-433,9;CIPOS95=-106,0;CIEND95=-141,0;MATEID=76095_1;EVENT=76095;SECONDARY;SU=5;PE=5;SR=0;ALG=PROD;AF=3.419e-05;NSAMP=1;MSQ=47.84;AC=1;AN=29246;NFAM=1
chr16	65420421	483769_1	N	]chr16:79260510]N	8166.82	LOW	SVTYPE=BND;POS=65420421;STRANDS=-+:63;CIPOS=-6,5;CIEND=-6,5;CIPOS95=0,0;CIEND95=0,0;MATEID=483769_2;EVENT=483769;SU=63;PE=0;SR=63;ALG=PROD;AF=0.01186;NSAMP=347;MSQ=15.53;RECLASSIFIED;AC=347;AN=29246;NFAM=345
chr16	65420448	24435_2	N	N[chr11:43816995[	373.17	LOW	SVTYPE=BND;POS=65420448;STRANDS=-+:18;CIPOS=-9,8;CIEND=-9,8;CIPOS95=0,0;CIEND95=0,0;MATEID=24435_1;EVENT=24435;SECONDARY;SU=18;PE=0;SR=18;ALG=PROD;AF=0.0004787;NSAMP=14;MSQ=21.38;AC=14;AN=29246;NFAM=14
chr16	65435853	228363	N	<DEL>	230.69	PASS	SVTYPE=DEL;POS=65435853;SVLEN=-2705;END=65438558;STRANDS=+-:5;IMPRECISE;CIPOS=-9,9;CIEND=-10,9;CIPOS95=-1,1;CIEND95=-1,1;SU=5;PE=3;SR=2;ALG=PROD;AF=3.419e-05;NSAMP=1;MSQ=230.69;AC=1;AN=29246;NFAM=1
chr16	65440729	63762_2	N	[chr3:100482797[N	1596.3	LOW	SVTYPE=BND;POS=65440729;STRANDS=--:157;CIPOS=-5,5;CIEND=-5,5;CIPOS95=0,0;CIEND95=0,0;MATEID=63762_1;EVENT=63762;SECONDARY;SU=157;PE=0;SR=157;ALG=PROD;AF=0.001812;NSAMP=53;MSQ=25.59;AC=53;AN=29246;NFAM=53
chr16	65452266	4799_2	N	N[chr1:81531098[	4.6	LOW	SVTYPE=BND;POS=65452266;STRANDS=-+:4;CIPOS=-9,8;CIEND=-9,8;CIPOS95=0,0;CIEND95=0,0;MATEID=4799_1;EVENT=4799;SECONDARY;SU=4;PE=0;SR=4;ALG=PROD;AF=3.419e-05;NSAMP=1;MSQ=4.6;AC=1;AN=29246;NFAM=1
chr16	65458533	37627_1	N	]chr20:60033805]N	97.51	LOW	SVTYPE=BND;POS=65458533;STRANDS=-+:8;CIPOS=-29,28;CIEND=-29,28;CIPOS95=0,0;CIEND95=0,0;MATEID=37627_2;EVENT=37627;SU=8;PE=0;SR=8;ALG=PROD;AF=0.0001368;NSAMP=4;MSQ=12.21;AC=4;AN=29246;NFAM=4
chr16	65458561	76096_2	N	N[chr4:77852275[	8583.13	LOW	SVTYPE=BND;POS=65458561;STRANDS=-+:107;CIPOS=-5,4;CIEND=-5,4;CIPOS95=0,0;CIEND95=0,0;MATEID=76096_1;EVENT=76096;SECONDARY;SU=107;PE=0;SR=107;ALG=PROD;AF=0.008001;NSAMP=234;MSQ=23.93;AC=234;AN=29246;NFAM=234
chr16	65465436	228365	N	<DEL>	842828	PASS	SVTYPE=DEL;POS=65465436;SVLEN=-283;END=65465719;STRANDS=+-:4;IMPRECISE;CIPOS=-10,9;CIEND=-10,9;CIPOS95=-2,3;CIEND95=-3,3;SU=4;PE=3;SR=1;ALG=PROD;AF=0.2134;NSAMP=55;MSQ=145.98;MEDGQR=2.19;Q10GQR=1.5;AC=67;AN=314;NFAM=55
chr16	65465539	76097_2	N	]chr4:64155395]N	113.13	LOW	SVTYPE=BND;POS=65465539;STRANDS=+-:4;IMPRECISE;CIPOS=-510,9;CIEND=-10,290;CIPOS95=-171,1;CIEND95=-2,108;MATEID=76097_1;EVENT=76097;SECONDARY;SU=4;PE=4;SR=0;ALG=PROD;AF=0.0001026;NSAMP=3;MSQ=17.47;AC=3;AN=29244;NFAM=3
chr16	65465590	30994_2	N	]chr13:91571882]N	3845.98	LOW	SVTYPE=BND;POS=65465590;STRANDS=+-:14;IMPRECISE;CIPOS=-669,25;CIEND=-50,436;CIPOS95=-117,25;CIEND95=-41,41;MATEID=30994_1;EVENT=30994;SECONDARY;SU=14;PE=14;SR=0;ALG=PROD;AF=0.004137;NSAMP=108;MSQ=26.1;AC=121;AN=29246;NFAM=106
chr16	65465736	30995_2	N	N[chr13:91571947[	17742.2	LOW	SVTYPE=BND;POS=65465736;STRANDS=-+:152;CIPOS=-5,6;CIEND=-7,5;CIPOS95=0,0;CIEND95=0,0;MATEID=30995_1;EVENT=30995;SECONDARY;SU=152;PE=78;SR=74;ALG=PROD;AF=0.0119;NSAMP=347;MSQ=43.12;AC=348;AN=29246;NFAM=341
chr16	65465880	30996_2	N	N[chr13:93676217[	254.87	LOW	SVTYPE=BND;POS=65465880;STRANDS=-+:18;CIPOS=-11,9;CIEND=-10,9;CIPOS95=0,0;CIEND95=0,0;MATEID=30996_1;EVENT=30996;SECONDARY;SU=18;PE=0;SR=18;ALG=PROD;AF=0.0002735;NSAMP=8;MSQ=21.88;AC=8;AN=29246;NFAM=8
chr16	65465880	4800_2	N	N]chr1:185726119]	2106.64	LOW	SVTYPE=BND;POS=65465880;STRANDS=++:54;CIPOS=-9,7;CIEND=-9,8;CIPOS95=0,0;CIEND95=0,0;MATEID=4800_1;EVENT=4800;SECONDARY;SU=54;PE=0;SR=54;ALG=PROD;AF=0.002496;NSAMP=72;MSQ=23.52;AC=73;AN=29244;NFAM=71
chr16	65465890	111500_2	N	[chr8:107542987[N	8218.77	LOW	SVTYPE=BND;POS=65465890;STRANDS=--:65;CIPOS=-9,8;CIEND=-9,8;CIPOS95=0,0;CIEND95=0,0;MATEID=111500_1;EVENT=111500;SECONDARY;SU=65;PE=0;SR=65;ALG=PROD;AF=0.007796;NSAMP=228;MSQ=23.02;AC=228;AN=29244;NFAM=225
chr16	65465898	95710_2	N	]chr6:141372618]N	550.6	LOW	SVTYPE=BND;POS=65465898;STRANDS=+-:65;IMPRECISE;CIPOS=-535,20;CIEND=-50,390;CIPOS95=-93,20;CIEND95=-21,21;MATEID=95710_1;EVENT=95710;SECONDARY;SU=65;PE=65;SR=0;ALG=PROD;AF=0.0004787;NSAMP=14;MSQ=14.96;AC=14;AN=29246;NFAM=14
chr16	65465918	228316_2	N	]chr16:65011056]N	397.57	LOW	SVTYPE=BND;POS=65011056;STRANDS=+-:12;CIPOS=-29,28;CIEND=-29,28;CIPOS95=0,0;CIEND95=0,0;MATEID=228316_1;EVENT=228316;SECONDARY;SU=12;PE=0;SR=12;ALG=PROD;AF=0.000171;NSAMP=5;MSQ=35.76;RECLASSIFIED;AC=5;AN=29246;NFAM=5
chr16	65465965	20396_2	N	]chr10:8745708]N	32361.3	LOW	SVTYPE=BND;POS=65465965;STRANDS=+-:4;IMPRECISE;CIPOS=-655,9;CIEND=-10,276;CIPOS95=-209,1;CIEND95=-1,128;MATEID=20396_1;EVENT=20396;SECONDARY;SU=4;PE=4;SR=0;ALG=PROD;AF=0.03101;NSAMP=907;MSQ=25.14;AC=907;AN=29246;NFAM=905
chr16	65466112	95711_2	N	N[chr6:141372455[	81108.8	LOW	SVTYPE=BND;POS=65466112;STRANDS=-+:5859;IMPRECISE;CIPOS=-10,129;CIEND=-43,3;CIPOS95=-3,3;CIEND95=-2,2;MATEID=95711_1;EVENT=95711;SECONDARY;SU=5859;PE=5859;SR=0;ALG=PROD;AF=0.03009;NSAMP=879;MSQ=38.49;AC=880;AN=29246;NFAM=841
chr16	65467007	228366	N	<DEL>	296.76	PASS	SVTYPE=DEL;POS=65467007;SVLEN=-3900;END=65470907;STRANDS=+-:13;IMPRECISE;CIPOS=-10,9;CIEND=-10,9;CIPOS95=-1,1;CIEND95=-1,1;SU=13;PE=11;SR=2;ALG=PROD;AF=3.419e-05;NSAMP=1;MSQ=296.76;AC=1;AN=29246;NFAM=1
chr16	65472780	46371_2	N	N[chr2:180507333[	403503	LOW	SVTYPE=BND;POS=65472780;STRANDS=-+:4;IMPRECISE;CIPOS=-9,8;CIEND=0,8;CIPOS95=-1,2;CIEND95=0,3;MATEID=46371_1;EVENT=46371;SECONDARY;SU=4;PE=2;SR=2;ALG=PROD;AF=0.1257;NSAMP=3642;MSQ=62.9;AC=3676;AN=29246;NFAM=3446
chr16	65477429	228367_1	N	N[chr16:65478528[	3817.61	LOW	SVTYPE=BND;POS=65477429;STRANDS=+-:180;IMPRECISE;CIPOS=-16,212;CIEND=-141,14;CIPOS95=-4,4;CIEND95=-6,6;MATEID=228367_2;EVENT=228367;SU=180;PE=180;SR=0;ALG=PROD;AF=0.0004445;NSAMP=13;MSQ=165.71;RECLASSIFIED;AC=13;AN=29246;NFAM=13
chr16	65478528	228367_2	N	]chr16:65477429]N	3817.61	LOW	SVTYPE=BND;POS=65477429;STRANDS=+-:180;IMPRECISE;CIPOS=-141,14;CIEND=-16,212;CIPOS95=-6,6;CIEND95=-4,4;MATEID=228367_1;EVENT=228367;SECONDARY;SU=180;PE=180;SR=0;ALG=PROD;AF=0.0004445;NSAMP=13;MSQ=165.71;RECLASSIFIED;AC=13;AN=29246;NFAM=13
chr16	65480706	228368	N	<DEL>	2080.06	PASS	SVTYPE=DEL;POS=65480706;SVLEN=-1753;END=65482459;STRANDS=+-:89;CIPOS=-22,21;CIEND=-22,20;CIPOS95=0,0;CIEND95=0,0;SU=89;PE=40;SR=49;ALG=PROD;AF=0.0001026;NSAMP=3;MSQ=693.35;AC=3;AN=29246;NFAM=3
chr16	65486109	228369	N	<DEL:ME:SINE|Alu|AluYb9>	1.1897e+06	PASS	SVTYPE=MEI;POS=65486109;SVLEN=-307;END=65486416;STRANDS=+-:30468;CIPOS=0,0;CIEND=0,0;CIPOS95=0,0;CIEND95=0,0;SU=30468;PE=3920;SR=26548;ALG=PROD;AF=0.05642;NSAMP=1586;MSQ=464.13;MEDGQR=2.75;Q10GQR=2.38;AC=1650;AN=29246;NFAM=1498
chr16	65489310	228370	N	<DEL>	689.45	PASS	SVTYPE=DEL;POS=65489310;SVLEN=-4953;END=65494263;STRANDS=+-:24;CIPOS=-10,9;CIEND=-10,9;CIPOS95=0,0;CIEND95=0,0;SU=24;PE=16;SR=8;ALG=PROD;AF=3.419e-05;NSAMP=1;MSQ=689.45;AC=1;AN=29246;NFAM=1
chr16	65536855	111501_2	N	N[chr8:54494654[	1.33824e+06	LOW	SVTYPE=BND;POS=65536855;STRANDS=-+:7821;CIPOS=0,0;CIEND=0,0;CIPOS95=0,0;CIEND95=0,0;MATEID=111501_1;EVENT=111501;SECONDARY;SU=7821;PE=0;SR=7821;ALG=PROD;AF=0.2865;NSAMP=8346;MSQ=96.97;AC=8378;AN=29246;NFAM=7821
chr16	65536951	35215_2	N	[chr15:32950061[N	19884.1	LOW	SVTYPE=BND;POS=65536951;STRANDS=--:4;IMPRECISE;CIPOS=-660,9;CIEND=-572,9;CIPOS95=-206,1;CIEND95=-189,1;MATEID=35215_1;EVENT=35215;SECONDARY;SU=4;PE=4;SR=0;ALG=PROD;AF=0.01098;NSAMP=321;MSQ=53.08;AC=321;AN=29246;NFAM=313
chr16	65537008	38059_1	N	]chrX:85845328]N	67.21	LOW	SVTYPE=BND;POS=65537008;STRANDS=-+:4;IMPRECISE;CIPOS=-725,49;CIEND=-50,565;CIPOS95=-235,49;CIEND95=-50,180;MATEID=38059_2;EVENT=38059;SU=4;PE=4;SR=0;ALG=PROD;AF=6.839e-05;NSAMP=2;MSQ=18.74;AC=2;AN=29246;NFAM=2
chr16	65537011	4802_2	N	N]chr1:163059595]	2611.38	LOW	SVTYPE=BND;POS=65537011;STRANDS=++:358;IMPRECISE;CIPOS=-11,77;CIEND=-12,334;CIPOS95=-6,6;CIEND95=-12,16;MATEID=4802_1;EVENT=4802;SECONDARY;SU=358;PE=358;SR=0;ALG=PROD;AF=0.002804;NSAMP=82;MSQ=22.91;AC=82;AN=29246;NFAM=82
chr16	65537026	24436_2	N	]chr11:42610954]N	3552.49	LOW	SVTYPE=BND;POS=65537026;STRANDS=+-:233;IMPRECISE;CIPOS=-438,5;CIEND=-15,207;CIPOS95=-37,5;CIEND95=-2,2;MATEID=24436_1;EVENT=24436;SECONDARY;SU=233;PE=233;SR=0;ALG=PROD;AF=0.003522;NSAMP=103;MSQ=22.83;AC=103;AN=29246;NFAM=102
chr16	65537034	27983_2	N	]chr12:47597756]N	132.59	LOW	SVTYPE=BND;POS=65537034;STRANDS=+-:5;IMPRECISE;CIPOS=-20,23;CIEND=-30,29;CIPOS95=-1,1;CIEND95=-3,3;MATEID=27983_1;EVENT=27983;SECONDARY;SU=5;PE=4;SR=1;ALG=PROD;AF=0.000171;NSAMP=4;MSQ=26.54;AC=5;AN=29246;NFAM=4
chr16	65537042	111503_2	N	[chr8:105117147[N	1617.45	LOW	SVTYPE=BND;POS=65537042;STRANDS=--:23;CIPOS=-10,8;CIEND=-10,9;CIPOS95=0,0;CIEND95=0,0;MATEID=111503_1;EVENT=111503;SECONDARY;SU=23;PE=10;SR=13;ALG=PROD;AF=0.001846;NSAMP=47;MSQ=27.88;AC=54;AN=29246;NFAM=47
chr16	65537042	27982_2	N	]chr12:46016042]N	128.51	LOW	SVTYPE=BND;POS=65537042;STRANDS=+-:5;IMPRECISE;CIPOS=-622,29;CIEND=-30,292;CIPOS95=-121,29;CIEND95=-30,85;MATEID=27982_1;EVENT=27982;SECONDARY;SU=5;PE=5;SR=0;ALG=PROD;AF=0.0002052;NSAMP=6;MSQ=16.91;AC=6;AN=29246;NFAM=6
chr16	65537042	46372_2	N	[chr2:73047256[N	3741.26	LOW	SVTYPE=BND;POS=65537042;STRANDS=--:144;CIPOS=-5,3;CIEND=-6,5;CIPOS95=0,0;CIEND95=0,0;MATEID=46372_1;EVENT=46372;SECONDARY;SU=144;PE=59;SR=85;ALG=PROD;AF=0.00318;NSAMP=93;MSQ=25.17;AC=93;AN=29246;NFAM=93
chr16	65537044	37356_1	N	[chr19:56572378[N	142.26	LOW	SVTYPE=BND;POS=65537044;STRANDS=--:5;IMPRECISE;CIPOS=-10,9;CIEND=-10,7;CIPOS95=-1,0;CIEND95=-2,1;MATEID=37356_2;EVENT=37356;SU=5;PE=3;SR=2;ALG=PROD;AF=0.0003077;NSAMP=9;MSQ=13.45;AC=9;AN=29246;NFAM=9
chr16	65537056	104427_2	N	]chr7:4479152]N	484.52	LOW	SVTYPE=BND;POS=65537056;STRANDS=+-:12;IMPRECISE;CIPOS=-498,29;CIEND=-30,395;CIPOS95=-93,29;CIEND95=-30,48;MATEID=104427_1;EVENT=104427;SECONDARY;SU=12;PE=12;SR=0;ALG=PROD;AF=0.000718;NSAMP=21;MSQ=16.9;AC=21;AN=29246;NFAM=21
chr16	65537057	111505_2	N	[chr8:35219436[N	2728.56	LOW	SVTYPE=BND;POS=65537057;STRANDS=--:15;IMPRECISE;CIPOS=-635,47;CIEND=-413,49;CIPOS95=-107,47;CIEND95=-46,46;MATEID=111505_1;EVENT=111505;SECONDARY;SU=15;PE=15;SR=0;ALG=PROD;AF=0.003898;NSAMP=105;MSQ=16.52;AC=114;AN=29246;NFAM=104
chr16	65537058	63763_2	N	[chr3:189875594[N	14086.8	LOW	SVTYPE=BND;POS=65537058;STRANDS=--:14;IMPRECISE;CIPOS=-30,22;CIEND=-30,29;CIPOS95=-1,1;CIEND95=-1,1;MATEID=63763_1;EVENT=63763;SECONDARY;SU=14;PE=12;SR=2;ALG=PROD;AF=0.01928;NSAMP=562;MSQ=15.32;AC=564;AN=29246;NFAM=557
chr16	65537058	76098_2	N	[chr4:116872135[N	5201.54	LOW	SVTYPE=BND;POS=65537058;STRANDS=--:4;CIPOS=-9,8;CIEND=-9,8;CIPOS95=0,0;CIEND95=0,0;MATEID=76098_1;EVENT=76098;SECONDARY;SU=4;PE=0;SR=4;ALG=PROD;AF=0.00571;NSAMP=152;MSQ=19.19;AC=167;AN=29246;NFAM=151
chr16	65537060	4801_2	N	[chr1:163059401[N	9841.89	LOW	SVTYPE=BND;POS=65537060;STRANDS=--:902;IMPRECISE;CIPOS=-122,13;CIEND=-254,10;CIPOS95=-2,2;CIEND95=-13,10;MATEID=4801_1;EVENT=4801;SECONDARY;SU=902;PE=902;SR=0;ALG=PROD;AF=0.009164;NSAMP=268;MSQ=28.09;AC=268;AN=29246;NFAM=268
chr16	65537062	111504_2	N	]chr8:72920456]N	4262.89	LOW	SVTYPE=BND;POS=65537062;STRANDS=+-:27;CIPOS=-27,8;CIEND=-24,29;CIPOS95=0,0;CIEND95=0,0;MATEID=111504_1;EVENT=111504;SECONDARY;SU=27;PE=18;SR=9;ALG=PROD;AF=0.004616;NSAMP=127;MSQ=17.77;AC=135;AN=29246;NFAM=126
chr16	65537065	36854_1	N	]chr17:37509075]N	362.52	LOW	SVTYPE=BND;POS=65537065;STRANDS=-+:4;IMPRECISE;CIPOS=-651,6;CIEND=-10,527;CIPOS95=-232,0;CIEND95=-2,155;MATEID=36854_2;EVENT=36854;SU=4;PE=4;SR=0;ALG=PROD;AF=0.0006155;NSAMP=18;MSQ=11.28;AC=18;AN=29246;NFAM=18
chr16	65537067	37670_1	N	]chr21:25310119]N	1.0282e+06	LOW	SVTYPE=BND;POS=65537067;STRANDS=-+:15;CIPOS=-29,25;CIEND=-29,28;CIPOS95=0,0;CIEND95=0,0;MATEID=37670_2;EVENT=37670;SU=15;PE=3;SR=12;ALG=PROD;AF=0.4262;NSAMP=11319;MSQ=57.33;AC=12465;AN=29246;NFAM=10532
chr16	65537071	37083_1	N	]chr18:57756316]N	23300.6	LOW	SVTYPE=BND;POS=65537071;STRANDS=-+:13;CIPOS=-30,25;CIEND=-29,27;CIPOS95=0,0;CIEND95=0,0;MATEID=37083_2;EVENT=37083;SU=13;PE=7;SR=6;ALG=PROD;AF=0.02329;NSAMP=676;MSQ=18.26;AC=681;AN=29246;NFAM=659
chr16	65537072	95713_2	N	[chr6:15018941[N	398.34	LOW	SVTYPE=BND;POS=65537072;STRANDS=--:14,++:5;IMPRECISE;CIPOS=-30,119;CIEND=-32,67;CIPOS95=-30,70;CIEND95=-18,18;MATEID=95713_1;EVENT=95713;SECONDARY;SU=19;PE=7;SR=12;ALG=SUM;AF=0.0002393;NSAMP=7;MSQ=49.78;AC=7;AN=29246;NFAM=7
chr16	65537123	36743_1	N	N]chr17:81969984]	63.06	LOW	SVTYPE=BND;POS=65537123;STRANDS=++:4;IMPRECISE;CIPOS=-8,697;CIEND=-10,545;CIPOS95=0,255;CIEND95=-1,178;MATEID=36743_2;EVENT=36743;SU=4;PE=4;SR=0;ALG=PROD;AF=0.0001368;NSAMP=4;MSQ=14.51;AC=4;AN=29246;NFAM=4
chr16	65537130	104430_2	N	N[chr7:107541527[	124.78	LOW	SVTYPE=BND;POS=65537130;STRANDS=-+:5;CIPOS=-28,28;CIEND=-29,28;CIPOS95=0,0;CIEND95=0,0;MATEID=104430_1;EVENT=104430;SECONDARY;SU=5;PE=1;SR=4;ALG=PROD;AF=0.0001368;NSAMP=4;MSQ=19.54;AC=4;AN=29246;NFAM=4
chr16	65537133	4804_2	N	N[chr1:234117965[	75124.2	LOW	SVTYPE=BND;POS=65537133;STRANDS=-+:4;IMPRECISE;CIPOS=-49,49;CIEND=-50,49;CIPOS95=-3,3;CIEND95=-3,3;MATEID=4804_1;EVENT=4804;SECONDARY;SU=4;PE=3;SR=1;ALG=PROD;AF=0.029;NSAMP=840;MSQ=36.42;AC=848;AN=29246;NFAM=810
chr16	65537135	27985_2	N	N[chr12:47597850[	20.84	LOW	SVTYPE=BND;POS=65537135;STRANDS=-+:4;IMPRECISE;CIPOS=-28,567;CIEND=-572,29;CIPOS95=-28,194;CIEND95=-189,29;MATEID=27985_1;EVENT=27985;SECONDARY;SU=4;PE=4;SR=0;ALG=PROD;AF=3.419e-05;NSAMP=1;MSQ=17.85;AC=1;AN=29246;NFAM=1
chr16	65537137	63765_2	N	N[chr3:87687861[	219.64	LOW	SVTYPE=BND;POS=65537137;STRANDS=-+:6;IMPRECISE;CIPOS=-27,605;CIEND=-384,29;CIPOS95=-27,214;CIEND95=-75,29;MATEID=63765_1;EVENT=63765;SECONDARY;SU=6;PE=6;SR=0;ALG=PROD;AF=0.0002735;NSAMP=8;MSQ=14;AC=8;AN=29246;NFAM=8
chr16	65537141	111507_2	N	N]chr8:35219362]	41.72	LOW	SVTYPE=BND;POS=65537141;STRANDS=++:4;IMPRECISE;CIPOS=-28,781;CIEND=-30,547;CIPOS95=-28,191;CIEND95=-30,132;MATEID=111507_1;EVENT=111507;SECONDARY;SU=4;PE=4;SR=0;ALG=PROD;AF=3.419e-05;NSAMP=1;MSQ=4.68;AC=1;AN=29246;NFAM=1
chr16	65537141	111509_2	N	N]chr8:105117190]	442.45	LOW	SVTYPE=BND;POS=65537141;STRANDS=++:4;IMPRECISE;CIPOS=-50,731;CIEND=-50,680;CIPOS95=-50,161;CIEND95=-50,135;MATEID=111509_1;EVENT=111509;SECONDARY;SU=4;PE=4;SR=0;ALG=PROD;AF=0.0005129;NSAMP=15;MSQ=24.97;AC=15;AN=29246;NFAM=15
chr16	65537141	35080_2	N	N]chr15:32949979]	7470.14	LOW	SVTYPE=BND;POS=65537141;STRANDS=++:305;IMPRECISE;CIPOS=-82,805;CIEND=-254,584;CIPOS95=-82,162;CIEND95=-114,114;MATEID=35080_1;EVENT=35080;SECONDARY;SU=305;PE=303;SR=2;ALG=SUM;AF=0.005539;NSAMP=162;MSQ=28.88;AC=162;AN=29246;NFAM=159
chr16	65537142	46375_2	N	N[chr2:203251784[	251.75	LOW	SVTYPE=BND;POS=65537142;STRANDS=-+:13;IMPRECISE;CIPOS=-46,47;CIEND=-40,45;CIPOS95=-1,1;CIEND95=-3,3;MATEID=46375_1;EVENT=46375;SECONDARY;SU=13;PE=8;SR=5;ALG=PROD;AF=0.0002735;NSAMP=8;MSQ=14.29;AC=8;AN=29246;NFAM=8
chr16	65537142	76099_2	N	N[chr4:151697954[	4458.06	LOW	SVTYPE=BND;POS=65537142;STRANDS=-+:11;IMPRECISE;CIPOS=-29,27;CIEND=-30,29;CIPOS95=-1,1;CIEND95=-1,1;MATEID=76099_1;EVENT=76099;SECONDARY;SU=11;PE=8;SR=3;ALG=PROD;AF=0.006018;NSAMP=176;MSQ=17.7;AC=176;AN=29246;NFAM=175
chr16	65537144	27984_2	N	N[chr12:46016217[	100.5	LOW	SVTYPE=BND;POS=65537144;STRANDS=-+:4;IMPRECISE;CIPOS=-29,575;CIEND=-383,29;CIPOS95=-29,193;CIEND95=-123,29;MATEID=27984_1;EVENT=27984;SECONDARY;SU=4;PE=4;SR=0;ALG=PROD;AF=0.000171;NSAMP=5;MSQ=17.47;AC=5;AN=29246;NFAM=5
chr16	65537148	104429_2	N	N]chr7:4886301]	447.01	LOW	SVTYPE=BND;POS=65537148;STRANDS=++:5;IMPRECISE;CIPOS=-29,28;CIEND=-30,29;CIPOS95=-2,2;CIEND95=-1,1;MATEID=104429_1;EVENT=104429;SECONDARY;SU=5;PE=3;SR=2;ALG=PROD;AF=0.00106;NSAMP=31;MSQ=9.76;AC=31;AN=29246;NFAM=31
chr16	65537148	36780_1	N	N[chr17:5756243[	638.47	LOW	SVTYPE=BND;POS=65537148;STRANDS=+-:83;CIPOS=-6,7;CIEND=-9,8;CIPOS95=0,0;CIEND95=0,0;MATEID=36780_2;EVENT=36780;SU=83;PE=42;SR=41;ALG=PROD;AF=0.001197;NSAMP=35;MSQ=15.21;AC=35;AN=29246;NFAM=35
chr16	65537148	37671_1	N	N[chr21:25310103[	2079.67	LOW	SVTYPE=BND;POS=65537148;STRANDS=+-:5;IMPRECISE;CIPOS=-28,523;CIEND=-381,29;CIPOS95=-28,184;CIEND95=-91,29;MATEID=37671_2;EVENT=37671;SU=5;PE=5;SR=0;ALG=PROD;AF=0.003727;NSAMP=109;MSQ=10.85;AC=109;AN=29246;NFAM=109
chr16	65537148	37745_1	N	N[chr22:17094692[	1496.24	LOW	SVTYPE=BND;POS=65537148;STRANDS=+-:59;CIPOS=-7,7;CIEND=-10,9;CIPOS95=0,0;CIEND95=0,0;MATEID=37745_2;EVENT=37745;SU=59;PE=35;SR=24;ALG=PROD;AF=0.002154;NSAMP=63;MSQ=19;AC=63;AN=29246;NFAM=63
chr16	65537148	46374_2	N	N[chr2:105835377[	765.5	LOW	SVTYPE=BND;POS=65537148;STRANDS=-+:8;IMPRECISE;CIPOS=-29,29;CIEND=-30,29;CIPOS95=-3,3;CIEND95=-3,3;MATEID=46374_1;EVENT=46374;SECONDARY;SU=8;PE=7;SR=1;ALG=PROD;AF=0.001128;NSAMP=33;MSQ=17.93;AC=33;AN=29246;NFAM=33
chr16	65537149	111508_2	N	N]chr8:67222158]	28.36	LOW	SVTYPE=BND;POS=65537149;STRANDS=++:5;IMPRECISE;CIPOS=-29,641;CIEND=-30,261;CIPOS95=-29,218;CIEND95=-30,76;MATEID=111508_1;EVENT=111508;SECONDARY;SU=5;PE=5;SR=0;ALG=PROD;AF=3.419e-05;NSAMP=1;MSQ=20.82;AC=1;AN=29246;NFAM=1
chr16	65537149	116665_2	N	N[chr9:124826128[	360.14	LOW	SVTYPE=BND;POS=65537149;STRANDS=-+:4;IMPRECISE;CIPOS=-48,684;CIEND=-662,49;CIPOS95=-48,227;CIEND95=-210,49;MATEID=116665_1;EVENT=116665;SECONDARY;SU=4;PE=4;SR=0;ALG=PROD;AF=0.0003419;NSAMP=10;MSQ=17.24;AC=10;AN=29246;NFAM=9
chr16	65537149	24438_2	N	N]chr11:110892448]	763.57	LOW	SVTYPE=BND;POS=65537149;STRANDS=++:9;IMPRECISE;CIPOS=-50,661;CIEND=-50,442;CIPOS95=-50,143;CIEND95=-50,78;MATEID=24438_1;EVENT=24438;SECONDARY;SU=9;PE=9;SR=0;ALG=PROD;AF=0.001299;NSAMP=38;MSQ=12.77;AC=38;AN=29246;NFAM=38
chr16	65537149	36742_1	N	N]chr17:77522489]	187.27	LOW	SVTYPE=BND;POS=65537149;STRANDS=++:4;IMPRECISE;CIPOS=-8,740;CIEND=-10,642;CIPOS95=0,169;CIEND95=-2,134;MATEID=36742_2;EVENT=36742;SU=4;PE=4;SR=0;ALG=PROD;AF=0.0002052;NSAMP=6;MSQ=11.63;AC=6;AN=29246;NFAM=6
chr16	65537149	46373_2	N	N]chr2:73047243]	3651.43	LOW	SVTYPE=BND;POS=65537149;STRANDS=++:102;IMPRECISE;CIPOS=-58,702;CIEND=-147,472;CIPOS95=-58,176;CIEND95=-92,92;MATEID=46373_1;EVENT=46373;SECONDARY;SU=102;PE=102;SR=0;ALG=SUM;AF=0.003727;NSAMP=109;MSQ=19.89;AC=109;AN=29246;NFAM=109
chr16	65537149	4803_2	N	N]chr1:52802988]	19.6	LOW	SVTYPE=BND;POS=65537149;STRANDS=++:4;IMPRECISE;CIPOS=-48,731;CIEND=-50,631;CIPOS95=-48,249;CIEND95=-50,189;MATEID=4803_1;EVENT=4803;SECONDARY;SU=4;PE=4;SR=0;ALG=PROD;AF=6.839e-05;NSAMP=2;MSQ=5.73;AC=2;AN=29246;NFAM=2
chr16	65537149	482271_2	N	N[chr16:17098297[	9695.64	LOW	SVTYPE=BND;POS=17098297;STRANDS=-+:4;IMPRECISE;CIPOS=-9,671;CIEND=-651,9;CIPOS95=-1,156;CIEND95=-141,2;MATEID=482271_1;EVENT=482271;SECONDARY;SU=4;PE=4;SR=0;ALG=PROD;AF=0.01115;NSAMP=326;MSQ=12.07;RECLASSIFIED;AC=326;AN=29246;NFAM=320
chr16	65537149	63764_2	N	N]chr3:7064513]	655.68	LOW	SVTYPE=BND;POS=65537149;STRANDS=++:16;IMPRECISE;CIPOS=-10,567;CIEND=-30,331;CIPOS95=-10,95;CIEND95=-29,29;MATEID=63764_1;EVENT=63764;SECONDARY;SU=16;PE=16;SR=0;ALG=PROD;AF=0.000718;NSAMP=21;MSQ=17.68;AC=21;AN=29246;NFAM=21
chr16	65537149	95712_2	N	N[chr6:77591519[	1137.45	LOW	SVTYPE=BND;POS=65537149;STRANDS=-+:25;IMPRECISE;CIPOS=-10,515;CIEND=-318,29;CIPOS95=-10,110;CIEND95=-52,29;MATEID=95712_1;EVENT=95712;SECONDARY;SU=25;PE=25;SR=0;ALG=PROD;AF=0.001539;NSAMP=45;MSQ=17.18;AC=45;AN=29246;NFAM=45
chr16	65537149	95714_2	N	N]chr6:48345700]	1296.09	LOW	SVTYPE=BND;POS=65537149;STRANDS=++:5;IMPRECISE;CIPOS=-28,611;CIEND=-30,374;CIPOS95=-28,215;CIEND95=-30,79;MATEID=95714_1;EVENT=95714;SECONDARY;SU=5;PE=5;SR=0;ALG=PROD;AF=0.002017;NSAMP=59;MSQ=12.93;AC=59;AN=29246;NFAM=59
chr16	65537150	104428_2	N	N[chr7:4479151[	14836.3	LOW	SVTYPE=BND;POS=65537150;STRANDS=-+:4;IMPRECISE;CIPOS=-30,27;CIEND=-29,28;CIPOS95=-1,1;CIEND95=0,0;MATEID=104428_1;EVENT=104428;SECONDARY;SU=4;PE=0;SR=4;ALG=PROD;AF=0.01375;NSAMP=402;MSQ=22.87;AC=402;AN=29246;NFAM=401
chr16	65537150	111502_2	N	N[chr8:72920474[	309702	LOW	SVTYPE=BND;POS=65537150;STRANDS=-+:191;CIPOS=-4,7;CIEND=-10,8;CIPOS95=0,0;CIEND95=0,0;MATEID=111502_1;EVENT=111502;SECONDARY;SU=191;PE=127;SR=64;ALG=PROD;AF=0.1446;NSAMP=4225;MSQ=44.12;AC=4230;AN=29246;NFAM=4022
chr16	65537150	111506_2	N	N[chr8:101124775[	1419.24	LOW	SVTYPE=BND;POS=65537150;STRANDS=-+:17;IMPRECISE;CIPOS=-30,25;CIEND=-28,29;CIPOS95=-1,1;CIEND95=-1,1;MATEID=111506_1;EVENT=111506;SECONDARY;SU=17;PE=10;SR=7;ALG=PROD;AF=0.001949;NSAMP=57;MSQ=15.78;AC=57;AN=29246;NFAM=57
chr16	65537150	116664_2	N	N[chr9:113447324[	9637.37	LOW	SVTYPE=BND;POS=65537150;STRANDS=-+:52;IMPRECISE;CIPOS=-10,9;CIEND=-10,7;CIPOS95=-1,1;CIEND95=0,0;MATEID=116664_1;EVENT=116664;SECONDARY;SU=52;PE=32;SR=20;ALG=PROD;AF=0.01173;NSAMP=343;MSQ=16.57;AC=343;AN=29246;NFAM=342
chr16	65537150	30997_2	N	N]chr13:98086941]	102.35	LOW	SVTYPE=BND;POS=65537150;STRANDS=++:8;IMPRECISE;CIPOS=-29,29;CIEND=-27,29;CIPOS95=-1,1;CIEND95=-3,3;MATEID=30997_1;EVENT=30997;SECONDARY;SU=8;PE=6;SR=2;ALG=PROD;AF=0.0002052;NSAMP=6;MSQ=9.74;AC=6;AN=29246;NFAM=6
chr16	65537150	35216_2	N	N[chr15:85613692[	55674.6	LOW	SVTYPE=BND;POS=65537150;STRANDS=-+:108;CIPOS=-5,9;CIEND=-10,9;CIPOS95=0,0;CIEND95=0,0;MATEID=35216_1;EVENT=35216;SECONDARY;SU=108;PE=72;SR=36;ALG=PROD;AF=0.037;NSAMP=1082;MSQ=29.83;AC=1082;AN=29246;NFAM=1048
chr16	65537150	37084_1	N	N[chr18:57756306[	324.79	LOW	SVTYPE=BND;POS=65537150;STRANDS=+-:9;IMPRECISE;CIPOS=-30,29;CIEND=-30,29;CIPOS95=-3,3;CIEND95=-3,3;MATEID=37084_2;EVENT=37084;SU=9;PE=8;SR=1;ALG=PROD;AF=0.0002735;NSAMP=8;MSQ=28.39;AC=8;AN=29246;NFAM=8
chr16	65537150	38058_1	N	N[chrX:85845493[	1432.41	LOW	SVTYPE=BND;POS=65537150;STRANDS=+-:14;IMPRECISE;CIPOS=-26,573;CIEND=-411,29;CIPOS95=-26,164;CIEND95=-45,29;MATEID=38058_2;EVENT=38058;SU=14;PE=14;SR=0;ALG=PROD;AF=0.001607;NSAMP=47;MSQ=18.95;AC=47;AN=29246;NFAM=47
chr16	65537150	566800_1	N	N]chr16:78144486]	8602.5	LOW	SVTYPE=BND;POS=65537150;STRANDS=++:459;IMPRECISE;CIPOS=-195,750;CIEND=-150,636;CIPOS95=-133,133;CIEND95=-107,107;MATEID=566800_2;EVENT=566800;SU=459;PE=459;SR=0;ALG=SUM;AF=0.007351;NSAMP=215;MSQ=29.62;AC=215;AN=29246;NFAM=209
chr16	65537150	63766_2	N	N]chr3:174787621]	225.3	LOW	SVTYPE=BND;POS=65537150;STRANDS=++:6;CIPOS=-27,28;CIEND=-30,28;CIPOS95=0,0;CIEND95=0,0;MATEID=63766_1;EVENT=63766;SECONDARY;SU=6;PE=2;SR=4;ALG=PROD;AF=0.0003419;NSAMP=10;MSQ=15.43;AC=10;AN=29246;NFAM=10
chr16	65537153	24437_2	N	N[chr11:42610874[	53488.9	LOW	SVTYPE=BND;POS=65537153;STRANDS=-+:4676;IMPRECISE;CIPOS=-5,181;CIEND=-29,8;CIPOS95=-5,6;CIEND95=0,0;MATEID=24437_1;EVENT=24437;SECONDARY;SU=4676;PE=4676;SR=0;ALG=PROD;AF=0.03043;NSAMP=890;MSQ=38.41;AC=890;AN=29246;NFAM=870
chr16	65544119	228372_1	N	N[chr16:65544226[	161.42	LOW	SVTYPE=BND;POS=65544119;STRANDS=+-:4;IMPRECISE;CIPOS=-9,8;CIEND=-10,7;CIPOS95=0,0;CIEND95=-2,0;MATEID=228372_2;EVENT=228372;SU=4;PE=0;SR=4;ALG=PROD;AF=0.0002393;NSAMP=7;MSQ=10.26;RECLASSIFIED;AC=7;AN=29246;NFAM=7
chr16	65544132	483770_1	N	]chr16:65544461]N	3057.46	LOW	SVTYPE=BND;POS=65544132;STRANDS=-+:4;IMPRECISE;CIPOS=-416,9;CIEND=-10,471;CIPOS95=-125,1;CIEND95=-1,164;MATEID=483770_2;EVENT=483770;SU=4;PE=4;SR=0;ALG=PROD;AF=0.004753;NSAMP=139;MSQ=18.68;RECLASSIFIED;AC=139;AN=29246;NFAM=139
chr16	65544142	76100_2	N	]chr4:60423612]N	201.87	LOW	SVTYPE=BND;POS=65544142;STRANDS=+-:5;IMPRECISE;CIPOS=-748,9;CIEND=-10,380;CIPOS95=-143,2;CIEND95=-3,87;MATEID=76100_1;EVENT=76100;SECONDARY;SU=5;PE=5;SR=0;ALG=PROD;AF=0.0002052;NSAMP=6;MSQ=9.12;AC=6;AN=29246;NFAM=6
chr16	65544183	228373_1	N	N[chr16:65544425[	1251.75	LOW	SVTYPE=BND;POS=65544183;STRANDS=+-:5;CIPOS=-10,8;CIEND=-10,9;CIPOS95=0,0;CIEND95=0,0;MATEID=228373_2;EVENT=228373;SU=5;PE=1;SR=4;ALG=PROD;AF=0.000889;NSAMP=26;MSQ=22.88;RECLASSIFIED;AC=26;AN=29246;NFAM=26
chr16	65544204	37025_1	N	]chr18:23040181]N	429.91	LOW	SVTYPE=BND;POS=65544204;STRANDS=-+:34;IMPRECISE;CIPOS=-500,259;CIEND=-52,686;CIPOS95=-168,168;CIEND95=-52,185;MATEID=37025_2;EVENT=37025;SU=34;PE=34;SR=0;ALG=SUM;AF=0.0003419;NSAMP=10;MSQ=27.7;AC=10;AN=29246;NFAM=10
chr16	65544226	228372_2	N	]chr16:65544119]N	161.42	LOW	SVTYPE=BND;POS=65544119;STRANDS=+-:4;IMPRECISE;CIPOS=-10,7;CIEND=-9,8;CIPOS95=-2,0;CIEND95=0,0;MATEID=228372_1;EVENT=228372;SECONDARY;SU=4;PE=0;SR=4;ALG=PROD;AF=0.0002393;NSAMP=7;MSQ=10.26;RECLASSIFIED;AC=7;AN=29246;NFAM=7
chr16	65544235	27986_2	N	N[chr12:90641385[	4802.32	LOW	SVTYPE=BND;POS=65544235;STRANDS=-+:8;CIPOS=-29,28;CIEND=-29,28;CIPOS95=0,0;CIEND95=0,0;MATEID=27986_1;EVENT=27986;SECONDARY;SU=8;PE=0;SR=8;ALG=PROD;AF=0.00489;NSAMP=143;MSQ=17.81;AC=143;AN=29246;NFAM=142
chr16	65544251	76101_2	N	N[chr4:60423855[	2548.45	LOW	SVTYPE=BND;POS=65544251;STRANDS=-+:98;IMPRECISE;CIPOS=-11,369;CIEND=-288,15;CIPOS95=-11,55;CIEND95=-9,9;MATEID=76101_1;EVENT=76101;SECONDARY;SU=98;PE=98;SR=0;ALG=PROD;AF=0.002223;NSAMP=65;MSQ=25.41;AC=65;AN=29246;NFAM=65
chr16	65544425	228373_2	N	]chr16:65544183]N	1251.75	LOW	SVTYPE=BND;POS=65544183;STRANDS=+-:5;CIPOS=-10,9;CIEND=-10,8;CIPOS95=0,0;CIEND95=0,0;MATEID=228373_1;EVENT=228373;SECONDARY;SU=5;PE=1;SR=4;ALG=PROD;AF=0.000889;NSAMP=26;MSQ=22.88;RECLASSIFIED;AC=26;AN=29246;NFAM=26
chr16	65544461	483770_2	N	N[chr16:65544132[	3057.46	LOW	SVTYPE=BND;POS=65544132;STRANDS=-+:4;IMPRECISE;CIPOS=-10,471;CIEND=-416,9;CIPOS95=-1,164;CIEND95=-125,1;MATEID=483770_1;EVENT=483770;SECONDARY;SU=4;PE=4;SR=0;ALG=PROD;AF=0.004753;NSAMP=139;MSQ=18.68;RECLASSIFIED;AC=139;AN=29246;NFAM=139
chr16	65546093	566802_1	N	N]chr16:65550202]	149.73	LOW	SVTYPE=BND;POS=65546093;STRANDS=++:11;IMPRECISE;CIPOS=-10,309;CIEND=-10,602;CIPOS95=-2,73;CIEND95=-1,145;MATEID=566802_2;EVENT=566802;SU=11;PE=11;SR=0;ALG=PROD;AF=3.419e-05;NSAMP=1;MSQ=149.66;AC=1;AN=29246;NFAM=1
chr16	65546243	566801_1	N	[chr16:65549964[N	47.65	LOW	SVTYPE=BND;POS=65546243;STRANDS=--:8;IMPRECISE;CIPOS=-266,9;CIEND=-574,9;CIPOS95=-50,3;CIEND95=-141,1;MATEID=566801_2;EVENT=566801;SU=8;PE=8;SR=0;ALG=PROD;AF=3.419e-05;NSAMP=1;MSQ=47.65;AC=1;AN=29246;NFAM=1
chr16	65547920	37009_1	N	[chr18:7676637[N	20528.2	LOW	SVTYPE=BND;POS=65547920;STRANDS=--:12;CIPOS=-29,27;CIEND=-29,26;CIPOS95=0,0;CIEND95=0,0;MATEID=37009_2;EVENT=37009;SU=12;PE=0;SR=12;ALG=PROD;AF=0.01857;NSAMP=543;MSQ=29.24;AC=543;AN=29246;NFAM=536
chr16	65547940	46376_2	N	N[chr2:60652372[	7455.13	LOW	SVTYPE=BND;POS=65547940;STRANDS=-+:8;CIPOS=-29,28;CIEND=-29,28;CIPOS95=0,0;CIEND95=0,0;MATEID=46376_1;EVENT=46376;SECONDARY;SU=8;PE=0;SR=8;ALG=PROD;AF=0.008138;NSAMP=238;MSQ=24.65;AC=238;AN=29246;NFAM=237
chr16	65547942	20397_2	N	N[chr10:62647898[	36522.7	LOW	SVTYPE=BND;POS=65547942;STRANDS=-+:26;CIPOS=-9,8;CIEND=-9,8;CIPOS95=0,0;CIEND95=0,0;MATEID=20397_1;EVENT=20397;SECONDARY;SU=26;PE=0;SR=26;ALG=PROD;AF=0.03129;NSAMP=915;MSQ=30.35;AC=915;AN=29246;NFAM=908
chr16	65547942	27775_2	N	N]chr12:125399507]	14718.8	LOW	SVTYPE=BND;POS=65547942;STRANDS=++:12;CIPOS=-27,28;CIEND=-27,28;CIPOS95=0,0;CIEND95=0,0;MATEID=27775_1;EVENT=27775;SECONDARY;SU=12;PE=0;SR=12;ALG=PROD;AF=0.01484;NSAMP=434;MSQ=25.65;AC=434;AN=29246;NFAM=431
chr16	65547942	4805_2	N	N[chr1:202596284[	41539.3	LOW	SVTYPE=BND;POS=65547942;STRANDS=-+:13;CIPOS=-30,29;CIEND=-30,29;CIPOS95=0,0;CIEND95=0,0;MATEID=4805_1;EVENT=4805;SECONDARY;SU=13;PE=0;SR=13;ALG=PROD;AF=0.03665;NSAMP=1072;MSQ=29.82;AC=1072;AN=29246;NFAM=1062
chr16	65547942	76102_2	N	N]chr4:157432278]	24154.3	LOW	SVTYPE=BND;POS=65547942;STRANDS=++:665;CIPOS=-2,1;CIEND=-2,1;CIPOS95=0,0;CIEND95=0,0;MATEID=76102_1;EVENT=76102;SECONDARY;SU=665;PE=0;SR=665;ALG=PROD;AF=0.02014;NSAMP=589;MSQ=31.35;AC=589;AN=29246;NFAM=586
chr16	65547944	63767_2	N	N]chr3:63245767]	6770.54	LOW	SVTYPE=BND;POS=65547944;STRANDS=++:4;CIPOS=-9,8;CIEND=-9,8;CIPOS95=0,0;CIEND95=0,0;MATEID=63767_1;EVENT=63767;SECONDARY;SU=4;PE=0;SR=4;ALG=PROD;AF=0.006907;NSAMP=202;MSQ=24.75;AC=202;AN=29246;NFAM=202
chr16	65549964	566801_2	N	[chr16:65546243[N	47.65	LOW	SVTYPE=BND;POS=65549964;STRANDS=--:8;IMPRECISE;CIPOS=-574,9;CIEND=-266,9;CIPOS95=-141,1;CIEND95=-50,3;MATEID=566801_1;EVENT=566801;SECONDARY;SU=8;PE=8;SR=0;ALG=PROD;AF=3.419e-05;NSAMP=1;MSQ=47.65;AC=1;AN=29246;NFAM=1
chr16	65550202	566802_2	N	N]chr16:65546093]	149.73	LOW	SVTYPE=BND;POS=65550202;STRANDS=++:11;IMPRECISE;CIPOS=-10,602;CIEND=-10,309;CIPOS95=-1,145;CIEND95=-2,73;MATEID=566802_1;EVENT=566802;SECONDARY;SU=11;PE=11;SR=0;ALG=PROD;AF=3.419e-05;NSAMP=1;MSQ=149.66;AC=1;AN=29246;NFAM=1
chr16	65550600	111510_2	N	N[chr8:117608490[	100784	LOW	SVTYPE=BND;POS=65550600;STRANDS=-+:1647;CIPOS=0,0;CIEND=0,0;CIPOS95=0,0;CIEND95=0,0;MATEID=111510_1;EVENT=111510;SECONDARY;SU=1647;PE=113;SR=1534;ALG=PROD;AF=0.073;NSAMP=2135;MSQ=32.33;AC=2135;AN=29246;NFAM=2109
chr16	65560509	228374	N	<DEL>	260.62	PASS	SVTYPE=DEL;POS=65560509;SVLEN=-7548;END=65568057;STRANDS=+-:13;CIPOS=-5,7;CIEND=-9,4;CIPOS95=0,0;CIEND95=0,0;SU=13;PE=9;SR=4;ALG=PROD;AF=3.419e-05;NSAMP=1;MSQ=260.62;AC=1;AN=29246;NFAM=1
chr16	65575621	228375	N	<DEL>	410.67	PASS	SVTYPE=DEL;POS=65575621;SVLEN=-3675;END=65579296;STRANDS=+-:16;CIPOS=-10,9;CIEND=-10,9;CIPOS95=0,0;CIEND95=0,0;SU=16;PE=7;SR=9;ALG=PROD;AF=3.419e-05;NSAMP=1;MSQ=410.67;AC=1;AN=29246;NFAM=1
chr16	65607361	228376_1	N	N[chr16:65608032[	16387.9	PASS	SVTYPE=BND;POS=65607361;STRANDS=+-:689;CIPOS=-2,1;CIEND=-2,1;CIPOS95=0,0;CIEND95=0,0;MATEID=228376_2;EVENT=228376;SU=689;PE=420;SR=269;ALG=PROD;AF=0.0006497;NSAMP=19;MSQ=477.13;RECLASSIFIED;AC=19;AN=29246;NFAM=19
chr16	65608032	228376_2	N	]chr16:65607361]N	16387.9	PASS	SVTYPE=BND;POS=65607361;STRANDS=+-:689;CIPOS=-2,1;CIEND=-2,1;CIPOS95=0,0;CIEND95=0,0;MATEID=228376_1;EVENT=228376;SECONDARY;SU=689;PE=420;SR=269;ALG=PROD;AF=0.0006497;NSAMP=19;MSQ=477.13;RECLASSIFIED;AC=19;AN=29246;NFAM=19
chr16	65609013	228377	N	<DEL>	1645.26	PASS	SVTYPE=DEL;POS=65609013;SVLEN=-109;END=65609122;STRANDS=+-:71;CIPOS=-7,7;CIEND=-7,7;CIPOS95=0,0;CIEND95=0,0;SU=71;PE=1;SR=70;ALG=PROD;AF=0.0002052;NSAMP=6;MSQ=223.26;AC=6;AN=29246;NFAM=6
chr16	65616946	483771	N	<DUP>	53.31	PASS	SVTYPE=DUP;POS=65616946;SVLEN=5539;END=65622485;STRANDS=-+:11;CIPOS=-10,9;CIEND=-10,9;CIPOS95=0,0;CIEND95=0,0;SU=11;PE=7;SR=4;ALG=PROD;AF=3.419e-05;NSAMP=1;MSQ=52.37;AC=1;AN=29246;NFAM=1
chr16	65628095	228378	N	<DEL>	2204.47	PASS	SVTYPE=DEL;POS=65628095;SVLEN=-255;END=65628350;STRANDS=+-:57;CIPOS=-21,20;CIEND=-21,20;CIPOS95=0,0;CIEND95=0,0;SU=57;PE=0;SR=57;ALG=PROD;AF=0.000171;NSAMP=5;MSQ=440.29;AC=5;AN=29246;NFAM=3
chr16	65642244	566803	N	<INV>	60.54	LOW	SVTYPE=INV;POS=65642244;SVLEN=2402;END=65644646;STRANDS=++:3,--:2;IMPRECISE;CIPOS=-10,41;CIEND=-37,9;CIPOS95=0,32;CIEND95=-27,0;SU=5;PE=5;SR=0;ALG=PROD;AF=6.839e-05;NSAMP=2;MSQ=13.86;AC=2;AN=29246;NFAM=2
chr16	65670862	228381_1	N	N[chr16:65671010[	3363.16	PASS	SVTYPE=BND;POS=65670862;STRANDS=+-:127;CIPOS=-3,2;CIEND=-3,2;CIPOS95=0,0;CIEND95=0,0;MATEID=228381_2;EVENT=228381;SU=127;PE=3;SR=124;ALG=PROD;AF=0.0004445;NSAMP=13;MSQ=258.7;RECLASSIFIED;AC=13;AN=29246;NFAM=13
chr16	65671010	228381_2	N	]chr16:65670862]N	3363.16	PASS	SVTYPE=BND;POS=65670862;STRANDS=+-:127;CIPOS=-3,2;CIEND=-3,2;CIPOS95=0,0;CIEND95=0,0;MATEID=228381_1;EVENT=228381;SECONDARY;SU=127;PE=3;SR=124;ALG=PROD;AF=0.0004445;NSAMP=13;MSQ=258.7;RECLASSIFIED;AC=13;AN=29246;NFAM=13
chr16	65674447	86495_2	N	N[chr5:51259439[	68.69	LOW	SVTYPE=BND;POS=65674447;STRANDS=-+:8;IMPRECISE;CIPOS=-9,8;CIEND=-10,6;CIPOS95=-1,2;CIEND95=-1,0;MATEID=86495_1;EVENT=86495;SECONDARY;SU=8;PE=6;SR=2;ALG=PROD;AF=3.419e-05;NSAMP=1;MSQ=68.69;AC=1;AN=29246;NFAM=1
chr16	65677435	566805_1	N	N]chr16:65680401]	356.56	PASS	SVTYPE=BND;POS=65677435;STRANDS=++:20;CIPOS=-3,2;CIEND=-10,9;CIPOS95=0,0;CIEND95=0,0;MATEID=566805_2;EVENT=566805;SU=20;PE=9;SR=11;ALG=PROD;AF=3.419e-05;NSAMP=1;MSQ=356.56;AC=1;AN=29246;NFAM=1
chr16	65677437	228383	N	<DEL>	374.53	PASS	SVTYPE=DEL;POS=65677437;SVLEN=-2973;END=65680410;STRANDS=+-:7;IMPRECISE;CIPOS=-10,321;CIEND=-278,9;CIPOS95=-2,76;CIEND95=-91,0;SU=7;PE=7;SR=0;ALG=PROD;AF=3.419e-05;NSAMP=1;MSQ=374.53;AC=1;AN=29246;NFAM=1
chr16	65680280	566806_1	N	[chr16:65680411[N	408.45	PASS	SVTYPE=BND;POS=65680280;STRANDS=--:21;CIPOS=-3,1;CIEND=-6,9;CIPOS95=0,0;CIEND95=0,0;MATEID=566806_2;EVENT=566806;SU=21;PE=10;SR=11;ALG=PROD;AF=3.419e-05;NSAMP=1;MSQ=407.6;AC=1;AN=29246;NFAM=1
chr16	65680401	566805_2	N	N]chr16:65677435]	356.56	PASS	SVTYPE=BND;POS=65680401;STRANDS=++:20;CIPOS=-10,9;CIEND=-3,2;CIPOS95=0,0;CIEND95=0,0;MATEID=566805_1;EVENT=566805;SECONDARY;SU=20;PE=9;SR=11;ALG=PROD;AF=3.419e-05;NSAMP=1;MSQ=356.56;AC=1;AN=29246;NFAM=1
chr16	65680411	566806_2	N	[chr16:65680280[N	408.45	PASS	SVTYPE=BND;POS=65680411;STRANDS=--:21;CIPOS=-6,9;CIEND=-3,1;CIPOS95=0,0;CIEND95=0,0;MATEID=566806_1;EVENT=566806;SECONDARY;SU=21;PE=10;SR=11;ALG=PROD;AF=3.419e-05;NSAMP=1;MSQ=407.6;AC=1;AN=29246;NFAM=1
chr16	65691538	228384	N	<DEL>	92.74	PASS	SVTYPE=DEL;POS=65691538;SVLEN=-29026;END=65720564;STRANDS=+-:4;IMPRECISE;CIPOS=-10,601;CIEND=-322,9;CIPOS95=0,155;CIEND95=-111,2;SU=4;PE=4;SR=0;ALG=PROD;AF=3.419e-05;NSAMP=1;MSQ=92.74;AC=1;AN=29246;NFAM=1
chr16	65704444	228385	N	<DEL>	953.27	PASS	SVTYPE=DEL;POS=65704444;SVLEN=-10067;END=65714511;STRANDS=+-:40;CIPOS=-10,9;CIEND=-2,0;CIPOS95=0,0;CIEND95=0,0;SU=40;PE=23;SR=17;ALG=PROD;AF=3.419e-05;NSAMP=1;MSQ=953.27;AC=1;AN=29246;NFAM=1
chr16	65706092	228386	N	<DEL>	449.49	PASS	SVTYPE=DEL;POS=65706092;SVLEN=-3230;END=65709322;STRANDS=+-:21;CIPOS=-5,5;CIEND=-10,9;CIPOS95=0,0;CIEND95=0,0;SU=21;PE=15;SR=6;ALG=PROD;AF=3.419e-05;NSAMP=1;MSQ=449.49;AC=1;AN=29246;NFAM=1
chr16	65716908	228387	N	<DEL>	194.75	PASS	SVTYPE=DEL;POS=65716908;SVLEN=-1811;END=65718719;STRANDS=+-:10;IMPRECISE;CIPOS=-6,9;CIEND=-10,9;CIPOS95=-1,1;CIEND95=-1,0;SU=10;PE=7;SR=3;ALG=PROD;AF=3.419e-05;NSAMP=1;MSQ=194.75;AC=1;AN=29246;NFAM=1
chr16	65719678	36850_1	N	[chr17:33484952[N	313.35	LOW	SVTYPE=BND;POS=65719678;STRANDS=--:85;CIPOS=-6,5;CIEND=-6,5;CIPOS95=0,0;CIEND95=0,0;MATEID=36850_2;EVENT=36850;SU=85;PE=0;SR=85;ALG=PROD;AF=0.0005129;NSAMP=15;MSQ=19.93;AC=15;AN=29246;NFAM=15
chr16	65720142	483773	N	<DUP>	238.97	PASS	SVTYPE=DUP;POS=65720142;SVLEN=1672;END=65721814;STRANDS=-+:26;IMPRECISE;CIPOS=-10,4;CIEND=-5,9;CIPOS95=-1,0;CIEND95=-1,1;SU=26;PE=23;SR=3;ALG=PROD;AF=3.419e-05;NSAMP=1;MSQ=238.43;AC=1;AN=29246;NFAM=1
chr16	65725301	228388	N	<DEL>	545.36	PASS	SVTYPE=DEL;POS=65725301;SVLEN=-1324;END=65726625;STRANDS=+-:7;CIPOS=-5,4;CIEND=-5,4;CIPOS95=0,0;CIEND95=0,0;SU=7;PE=0;SR=7;ALG=PROD;AF=3.419e-05;NSAMP=1;MSQ=545.36;AC=1;AN=29246;NFAM=1
chr16	65731968	228389_1	N	N[chr16:65732308[	8533.2	PASS	SVTYPE=BND;POS=65731968;STRANDS=+-:240;CIPOS=-2,1;CIEND=-3,2;CIPOS95=0,0;CIEND95=0,0;MATEID=228389_2;EVENT=228389;SU=240;PE=43;SR=197;ALG=PROD;AF=0.001026;NSAMP=30;MSQ=282.71;RECLASSIFIED;AC=30;AN=29246;NFAM=29
chr16	65732308	228389_2	N	]chr16:65731968]N	8533.2	PASS	SVTYPE=BND;POS=65731968;STRANDS=+-:240;CIPOS=-3,2;CIEND=-2,1;CIPOS95=0,0;CIEND95=0,0;MATEID=228389_1;EVENT=228389;SECONDARY;SU=240;PE=43;SR=197;ALG=PROD;AF=0.001026;NSAMP=30;MSQ=282.71;RECLASSIFIED;AC=30;AN=29246;NFAM=29
chr16	65735220	228390	N	<DEL>	803.57	PASS	SVTYPE=DEL;POS=65735220;SVLEN=-171;END=65735391;STRANDS=+-:27;CIPOS=-30,29;CIEND=-30,29;CIPOS95=0,0;CIEND95=0,0;SU=27;PE=0;SR=27;ALG=PROD;AF=3.419e-05;NSAMP=1;MSQ=425.63;AC=1;AN=29246;NFAM=1
chr16	65748642	228391	N	<DEL>	467.59	PASS	SVTYPE=DEL;POS=65748642;SVLEN=-3617;END=65752259;STRANDS=+-:20;CIPOS=-4,4;CIEND=-5,1;CIPOS95=0,0;CIEND95=0,0;SU=20;PE=13;SR=7;ALG=PROD;AF=3.419e-05;NSAMP=1;MSQ=467.59;AC=1;AN=29246;NFAM=1
chr16	65754590	228392	N	<DEL>	368.45	PASS	SVTYPE=DEL;POS=65754590;SVLEN=-1267;END=65755857;STRANDS=+-:15;IMPRECISE;CIPOS=-10,9;CIEND=-10,8;CIPOS95=-1,2;CIEND95=-3,0;SU=15;PE=14;SR=1;ALG=PROD;AF=3.419e-05;NSAMP=1;MSQ=368.45;AC=1;AN=29246;NFAM=1
chr16	65766134	483774_1	N	]chr16:65766856]N	202.52	LOW	SVTYPE=BND;POS=65766134;STRANDS=-+:15;IMPRECISE;CIPOS=-232,9;CIEND=-10,390;CIPOS95=-61,1;CIEND95=-2,76;MATEID=483774_2;EVENT=483774;SU=15;PE=15;SR=0;ALG=PROD;AF=6.839e-05;NSAMP=2;MSQ=98.32;RECLASSIFIED;AC=2;AN=29246;NFAM=2
chr16	65766856	483774_2	N	N[chr16:65766134[	202.52	LOW	SVTYPE=BND;POS=65766134;STRANDS=-+:15;IMPRECISE;CIPOS=-10,390;CIEND=-232,9;CIPOS95=-2,76;CIEND95=-61,1;MATEID=483774_1;EVENT=483774;SECONDARY;SU=15;PE=15;SR=0;ALG=PROD;AF=6.839e-05;NSAMP=2;MSQ=98.32;RECLASSIFIED;AC=2;AN=29246;NFAM=2
chr16	65769558	228393_1	N	N[chr16:65769767[	6049.55	LOW	SVTYPE=BND;POS=65769558;STRANDS=+-:275;CIPOS=-3,3;CIEND=-3,3;CIPOS95=0,0;CIEND95=0,0;MATEID=228393_2;EVENT=228393;SU=275;PE=1;SR=274;ALG=PROD;AF=0.007044;NSAMP=206;MSQ=20.15;RECLASSIFIED;AC=206;AN=29246;NFAM=204
chr16	65769767	228393_2	N	]chr16:65769558]N	6049.55	LOW	SVTYPE=BND;POS=65769558;STRANDS=+-:275;CIPOS=-3,3;CIEND=-3,3;CIPOS95=0,0;CIEND95=0,0;MATEID=228393_1;EVENT=228393;SECONDARY;SU=275;PE=1;SR=274;ALG=PROD;AF=0.007044;NSAMP=206;MSQ=20.15;RECLASSIFIED;AC=206;AN=29246;NFAM=204
chr16	65784437	228394	N	<DEL>	617.44	PASS	SVTYPE=DEL;POS=65784437;SVLEN=-2298;END=65786735;STRANDS=+-:28;IMPRECISE;CIPOS=-8,0;CIEND=-3,1;CIPOS95=-8,0;CIEND95=0,0;SU=28;PE=15;SR=13;ALG=PROD;AF=3.419e-05;NSAMP=1;MSQ=617.44;AC=1;AN=29246;NFAM=1
chr16	65790948	228395	N	<DEL>	569.6	PASS	SVTYPE=DEL;POS=65790948;SVLEN=-11117;END=65802065;STRANDS=+-:21;CIPOS=-5,4;CIEND=-6,1;CIPOS95=0,0;CIEND95=0,0;SU=21;PE=15;SR=6;ALG=PROD;AF=3.419e-05;NSAMP=1;MSQ=569.6;AC=1;AN=29246;NFAM=1
chr16	65795066	566807_1	N	N]chr16:65796564]	17.73	LOW	SVTYPE=BND;POS=65795066;STRANDS=++:5;CIPOS=-10,9;CIEND=-10,9;CIPOS95=0,0;CIEND95=0,0;MATEID=566807_2;EVENT=566807;SU=5;PE=0;SR=5;ALG=PROD;AF=3.419e-05;NSAMP=1;MSQ=17.73;AC=1;AN=29246;NFAM=1
chr16	65796564	566807_2	N	N]chr16:65795066]	17.73	LOW	SVTYPE=BND;POS=65796564;STRANDS=++:5;CIPOS=-10,9;CIEND=-10,9;CIPOS95=0,0;CIEND95=0,0;MATEID=566807_1;EVENT=566807;SECONDARY;SU=5;PE=0;SR=5;ALG=PROD;AF=3.419e-05;NSAMP=1;MSQ=17.73;AC=1;AN=29246;NFAM=1
chr16	65801410	483776	N	<DUP>	1765.83	PASS	SVTYPE=DUP;POS=65801410;SVLEN=16717;END=65818127;STRANDS=-+:131;CIPOS=-44,41;CIEND=-43,42;CIPOS95=0,0;CIEND95=0,0;SU=131;PE=98;SR=33;ALG=PROD;AF=0.000171;NSAMP=3;MSQ=412.01;AC=5;AN=29246;NFAM=1
chr16	65807852	483777	N	<DUP>	421.79	PASS	SVTYPE=DUP;POS=65807852;SVLEN=67044;END=65874896;STRANDS=-+:33;CIPOS=-3,1;CIEND=-2,1;CIPOS95=0,0;CIEND95=0,0;SU=33;PE=20;SR=13;ALG=PROD;AF=6.839e-05;NSAMP=1;MSQ=421.19;AC=2;AN=29246;NFAM=1
chr16	65812916	483778_1	N	]chr16:65819523]N	872.29	LOW	SVTYPE=BND;POS=65812916;STRANDS=-+:96;CIPOS=-43,42;CIEND=-42,40;CIPOS95=0,0;CIEND95=0,0;MATEID=483778_2;EVENT=483778;SU=96;PE=36;SR=60;ALG=PROD;AF=0.0001026;NSAMP=3;MSQ=173.27;RECLASSIFIED;AC=3;AN=29246;NFAM=1
chr16	65812917	566808_1	N	[chr16:65817145[N	741	LOW	SVTYPE=BND;POS=65812917;STRANDS=--:66;IMPRECISE;CIPOS=-375,43;CIEND=-354,43;CIPOS95=-40,40;CIEND95=-36,36;MATEID=566808_2;EVENT=566808;SU=66;PE=66;SR=0;ALG=PROD;AF=0.0001026;NSAMP=3;MSQ=148.34;AC=3;AN=29246;NFAM=1
chr16	65812926	228396_1	N	N[chr16:65819524[	3488.07	PASS	SVTYPE=BND;POS=65812926;STRANDS=+-:157;CIPOS=-42,41;CIEND=-42,40;CIPOS95=0,0;CIEND95=0,0;MATEID=228396_2;EVENT=228396;SU=157;PE=94;SR=63;ALG=PROD;AF=0.0001026;NSAMP=3;MSQ=744.12;RECLASSIFIED;AC=3;AN=29246;NFAM=1
chr16	65813395	566809_1	N	N]chr16:65817109]	1457.83	PASS	SVTYPE=BND;POS=65813395;STRANDS=++:103;CIPOS=-48,49;CIEND=-44,49;CIPOS95=0,0;CIEND95=0,0;MATEID=566809_2;EVENT=566809;SU=103;PE=94;SR=9;ALG=PROD;AF=0.0001026;NSAMP=3;MSQ=345.28;AC=3;AN=29246;NFAM=1
chr16	65817109	566809_2	N	N]chr16:65813395]	1457.83	PASS	SVTYPE=BND;POS=65817109;STRANDS=++:103;CIPOS=-44,49;CIEND=-48,49;CIPOS95=0,0;CIEND95=0,0;MATEID=566809_1;EVENT=566809;SECONDARY;SU=103;PE=94;SR=9;ALG=PROD;AF=0.0001026;NSAMP=3;MSQ=345.28;AC=3;AN=29246;NFAM=1
chr16	65817145	566808_2	N	[chr16:65812917[N	741	LOW	SVTYPE=BND;POS=65817145;STRANDS=--:66;IMPRECISE;CIPOS=-354,43;CIEND=-375,43;CIPOS95=-36,36;CIEND95=-40,40;MATEID=566808_1;EVENT=566808;SECONDARY;SU=66;PE=66;SR=0;ALG=PROD;AF=0.0001026;NSAMP=3;MSQ=148.34;AC=3;AN=29246;NFAM=1
chr16	65817145	566810_1	N	[chr16:65819413[N	2016.23	PASS	SVTYPE=BND;POS=65817145;STRANDS=--:105;CIPOS=-41,40;CIEND=-42,40;CIPOS95=0,0;CIEND95=0,0;MATEID=566810_2;EVENT=566810;SU=105;PE=33;SR=72;ALG=PROD;AF=0.0001026;NSAMP=3;MSQ=470.38;AC=3;AN=29246;NFAM=1
chr16	65818338	24439_2	N	N[chr11:74653323[	10139.2	LOW	SVTYPE=BND;POS=65818338;STRANDS=-+:38;CIPOS=-9,8;CIEND=-9,8;CIPOS95=0,0;CIEND95=0,0;MATEID=24439_1;EVENT=24439;SECONDARY;SU=38;PE=0;SR=38;ALG=PROD;AF=0.009403;NSAMP=275;MSQ=20.01;AC=275;AN=29246;NFAM=273
chr16	65819413	566810_2	N	[chr16:65817145[N	2016.23	PASS	SVTYPE=BND;POS=65819413;STRANDS=--:105;CIPOS=-42,40;CIEND=-41,40;CIPOS95=0,0;CIEND95=0,0;MATEID=566810_1;EVENT=566810;SECONDARY;SU=105;PE=33;SR=72;ALG=PROD;AF=0.0001026;NSAMP=3;MSQ=470.38;AC=3;AN=29246;NFAM=1
chr16	65819523	483778_2	N	N[chr16:65812916[	872.29	LOW	SVTYPE=BND;POS=65812916;STRANDS=-+:96;CIPOS=-42,40;CIEND=-43,42;CIPOS95=0,0;CIEND95=0,0;MATEID=483778_1;EVENT=483778;SECONDARY;SU=96;PE=36;SR=60;ALG=PROD;AF=0.0001026;NSAMP=3;MSQ=173.27;RECLASSIFIED;AC=3;AN=29246;NFAM=1
chr16	65819524	228396_2	N	]chr16:65812926]N	3488.07	PASS	SVTYPE=BND;POS=65812926;STRANDS=+-:157;CIPOS=-42,40;CIEND=-42,41;CIPOS95=0,0;CIEND95=0,0;MATEID=228396_1;EVENT=228396;SECONDARY;SU=157;PE=94;SR=63;ALG=PROD;AF=0.0001026;NSAMP=3;MSQ=744.12;RECLASSIFIED;AC=3;AN=29246;NFAM=1
chr16	65833473	24440_2	N	[chr11:69206532[N	11095.9	LOW	SVTYPE=BND;POS=65833473;STRANDS=--:704;IMPRECISE;CIPOS=-135,9;CIEND=-279,15;CIPOS95=-2,2;CIEND95=-17,15;MATEID=24440_1;EVENT=24440;SECONDARY;SU=704;PE=704;SR=0;ALG=PROD;AF=0.006668;NSAMP=195;MSQ=35.66;AC=195;AN=29246;NFAM=194
chr16	65833478	38149_1	N	]chrX:127042964]N	3256.88	LOW	SVTYPE=BND;POS=65833478;STRANDS=-+:4;IMPRECISE;CIPOS=-10,9;CIEND=-10,9;CIPOS95=-1,1;CIEND95=-1,1;MATEID=38149_2;EVENT=38149;SU=4;PE=2;SR=2;ALG=PROD;AF=0.003659;NSAMP=107;MSQ=16.37;AC=107;AN=29246;NFAM=107
chr16	65833512	24441_2	N	N]chr11:69206664]	755.35	LOW	SVTYPE=BND;POS=65833512;STRANDS=++:29;IMPRECISE;CIPOS=-29,49;CIEND=-11,46;CIPOS95=-1,1;CIEND95=-2,2;MATEID=24441_1;EVENT=24441;SECONDARY;SU=29;PE=26;SR=3;ALG=PROD;AF=0.000889;NSAMP=26;MSQ=22.83;AC=26;AN=29246;NFAM=26
chr16	65833537	116666_2	N	N[chr9:129025612[	17183.3	LOW	SVTYPE=BND;POS=65833537;STRANDS=-+:5;CIPOS=-10,9;CIEND=-10,9;CIPOS95=0,0;CIEND95=0,0;MATEID=116666_1;EVENT=116666;SECONDARY;SU=5;PE=0;SR=5;ALG=PROD;AF=0.0144;NSAMP=421;MSQ=22.27;AC=421;AN=29246;NFAM=418
chr16	65833568	38206_1	N	[chrX:151866488[N	14.93	LOW	SVTYPE=BND;POS=65833568;STRANDS=--:4;IMPRECISE;CIPOS=-549,9;CIEND=-621,9;CIPOS95=-116,2;CIEND95=-131,1;MATEID=38206_2;EVENT=38206;SU=4;PE=4;SR=0;ALG=PROD;AF=3.419e-05;NSAMP=1;MSQ=14.92;AC=1;AN=29246;NFAM=1
chr16	65855015	46378_2	N	N[chr2:162752903[	1.54023e+06	LOW	SVTYPE=BND;POS=65855015;STRANDS=-+:4;IMPRECISE;CIPOS=-30,547;CIEND=-706,29;CIPOS95=-30,155;CIEND95=-228,29;MATEID=46378_1;EVENT=46378;SECONDARY;SU=4;PE=4;SR=0;ALG=PROD;AF=0.2379;NSAMP=6959;MSQ=125.01;AC=6959;AN=29246;NFAM=6424
chr16	65855046	46377_2	N	]chr2:162753030]N	711025	LOW	SVTYPE=BND;POS=65855046;STRANDS=+-:15;IMPRECISE;CIPOS=-262,49;CIEND=-27,504;CIPOS95=-22,22;CIEND95=-27,131;MATEID=46377_1;EVENT=46377;SECONDARY;SU=15;PE=15;SR=0;ALG=PROD;AF=0.1705;NSAMP=4987;MSQ=81.48;AC=4987;AN=29246;NFAM=4687
chr16	65855066	86496_2	N	[chr5:24877208[N	39.09	LOW	SVTYPE=BND;POS=65855066;STRANDS=--:5;CIPOS=-10,9;CIEND=-10,9;CIPOS95=0,0;CIEND95=0,0;MATEID=86496_1;EVENT=86496;SECONDARY;SU=5;PE=0;SR=5;ALG=PROD;AF=3.419e-05;NSAMP=1;MSQ=35.69;AC=1;AN=29246;NFAM=1
chr16	65855136	37067_1	N	]chr18:52009313]N	139.14	LOW	SVTYPE=BND;POS=65855136;STRANDS=-+:5;CIPOS=-10,9;CIEND=-10,9;CIPOS95=0,0;CIEND95=0,0;MATEID=37067_2;EVENT=37067;SU=5;PE=0;SR=5;ALG=PROD;AF=0.0002735;NSAMP=8;MSQ=17.05;AC=8;AN=29246;NFAM=8
chr16	65855162	483779_1	N	]chr16:80343753]N	87.82	LOW	SVTYPE=BND;POS=65855162;STRANDS=-+:9;CIPOS=-29,28;CIEND=-29,28;CIPOS95=0,0;CIEND95=0,0;MATEID=483779_2;EVENT=483779;SU=9;PE=0;SR=9;ALG=PROD;AF=3.419e-05;NSAMP=1;MSQ=76.09;RECLASSIFIED;AC=1;AN=29246;NFAM=1
chr16	65862624	228399	N	<DEL>	987.98	PASS	SVTYPE=DEL;POS=65862624;SVLEN=-571;END=65863195;STRANDS=+-:33;CIPOS=-24,23;CIEND=-30,29;CIPOS95=0,0;CIEND95=0,0;SU=33;PE=23;SR=10;ALG=PROD;AF=0.0001027;NSAMP=3;MSQ=328.77;AC=3;AN=29218;NFAM=2
chr16	65907971	483780	N	<DUP>	296.53	PASS	SVTYPE=DUP;POS=65907971;SVLEN=6909;END=65914880;STRANDS=-+:28;CIPOS=-2,1;CIEND=-10,7;CIPOS95=0,0;CIEND95=0,0;SU=28;PE=15;SR=13;ALG=PROD;AF=3.419e-05;NSAMP=1;MSQ=296.07;AC=1;AN=29246;NFAM=1
chr16	65916855	4806_2	N	N[chr1:114149221[	828516	LOW	SVTYPE=BND;POS=65916855;STRANDS=-+:11;CIPOS=-25,24;CIEND=-25,24;CIPOS95=0,0;CIEND95=0,0;MATEID=4806_1;EVENT=4806;SECONDARY;SU=11;PE=0;SR=11;ALG=PROD;AF=0.28;NSAMP=7994;MSQ=62.76;AC=8188;AN=29246;NFAM=7511
chr16	65920944	483781	N	<DUP>	230.9	PASS	SVTYPE=DUP;POS=65920944;SVLEN=201;END=65921145;STRANDS=-+:20;CIPOS=-25,24;CIEND=-25,24;CIPOS95=0,0;CIEND95=0,0;SU=20;PE=0;SR=20;ALG=PROD;AF=0.0001026;NSAMP=3;MSQ=75.03;AC=3;AN=29246;NFAM=3
chr16	65927753	228401	N	<DEL>	1159.6	PASS	SVTYPE=DEL;POS=65927753;SVLEN=-2357;END=65930110;STRANDS=+-:39;IMPRECISE;CIPOS=-30,269;CIEND=-296,29;CIPOS95=-28,28;CIEND95=-27,27;SU=39;PE=39;SR=0;ALG=PROD;AF=0.0001026;NSAMP=3;MSQ=386.53;AC=3;AN=29246;NFAM=3
chr16	65936438	566812_1	N	[chr16:65939294[N	924.75	PASS	SVTYPE=BND;POS=65936438;STRANDS=--:70;CIPOS=-23,21;CIEND=-28,28;CIPOS95=0,0;CIEND95=0,0;MATEID=566812_2;EVENT=566812;SU=70;PE=39;SR=31;ALG=PROD;AF=0.0001026;NSAMP=3;MSQ=308.25;AC=3;AN=29246;NFAM=3
chr16	65936626	566813_1	N	N]chr16:65939204]	997.03	PASS	SVTYPE=BND;POS=65936626;STRANDS=++:67;CIPOS=-22,20;CIEND=-23,21;CIPOS95=0,0;CIEND95=0,0;MATEID=566813_2;EVENT=566813;SU=67;PE=24;SR=43;ALG=PROD;AF=0.0001026;NSAMP=3;MSQ=332.34;AC=3;AN=29246;NFAM=3
chr16	65939204	566813_2	N	N]chr16:65936626]	997.03	PASS	SVTYPE=BND;POS=65939204;STRANDS=++:67;CIPOS=-23,21;CIEND=-22,20;CIPOS95=0,0;CIEND95=0,0;MATEID=566813_1;EVENT=566813;SECONDARY;SU=67;PE=24;SR=43;ALG=PROD;AF=0.0001026;NSAMP=3;MSQ=332.34;AC=3;AN=29246;NFAM=3
chr16	65939294	566812_2	N	[chr16:65936438[N	924.75	PASS	SVTYPE=BND;POS=65939294;STRANDS=--:70;CIPOS=-28,28;CIEND=-23,21;CIPOS95=0,0;CIEND95=0,0;MATEID=566812_1;EVENT=566812;SECONDARY;SU=70;PE=39;SR=31;ALG=PROD;AF=0.0001026;NSAMP=3;MSQ=308.25;AC=3;AN=29246;NFAM=3
chr16	65947420	46379_2	N	N[chr2:181015964[	20.89	LOW	SVTYPE=BND;POS=65947420;STRANDS=-+:4;CIPOS=-9,8;CIEND=-9,8;CIPOS95=0,0;CIEND95=0,0;MATEID=46379_1;EVENT=46379;SECONDARY;SU=4;PE=0;SR=4;ALG=PROD;AF=3.419e-05;NSAMP=1;MSQ=20.89;AC=1;AN=29246;NFAM=1
chr16	65948346	566814	N	<INV>	197.63	LOW	SVTYPE=INV;POS=65948346;SVLEN=1164;END=65949510;STRANDS=++:10,--:5;IMPRECISE;CIPOS=-30,30;CIEND=-76,29;CIPOS95=-1,1;CIEND95=-46,29;SU=15;PE=0;SR=15;ALG=PROD;AF=3.419e-05;NSAMP=1;MSQ=197.63;AC=1;AN=29246;NFAM=1
chr16	65958599	566780_2	N	[chr16:64423775[N	116.86	LOW	SVTYPE=BND;POS=65958599;STRANDS=--:14;IMPRECISE;CIPOS=-620,29;CIEND=-410,29;CIPOS95=-59,29;CIEND95=-54,29;MATEID=566780_1;EVENT=566780;SECONDARY;SU=14;PE=14;SR=0;ALG=PROD;AF=0.0001026;NSAMP=3;MSQ=19.99;AC=3;AN=29246;NFAM=3
chr16	65958818	566781_2	N	N]chr16:64423731]	435.29	LOW	SVTYPE=BND;POS=65958818;STRANDS=++:43;IMPRECISE;CIPOS=-30,459;CIEND=-30,261;CIPOS95=-30,38;CIEND95=-20,20;MATEID=566781_1;EVENT=566781;SECONDARY;SU=43;PE=43;SR=0;ALG=PROD;AF=0.0002052;NSAMP=6;MSQ=44.01;AC=6;AN=29246;NFAM=5
chr16	65961872	86497_2	N	N[chr5:140188026[	4.56	LOW	SVTYPE=BND;POS=65961872;STRANDS=-+:6;CIPOS=-7,5;CIEND=-1,9;CIPOS95=0,0;CIEND95=0,0;MATEID=86497_1;EVENT=86497;SECONDARY;SU=6;PE=0;SR=6;ALG=PROD;AF=3.419e-05;NSAMP=1;MSQ=4.56;AC=1;AN=29246;NFAM=1
chr16	65961879	228402_1	N	N[chr16:65962105[	37232.8	LOW	SVTYPE=BND;POS=65961879;STRANDS=+-:32;IMPRECISE;CIPOS=-54,50;CIEND=-72,47;CIPOS95=-25,25;CIEND95=-43,43;MATEID=228402_2;EVENT=228402;SU=32;PE=2;SR=30;ALG=SUM;AF=0.03924;NSAMP=998;MSQ=23.75;RECLASSIFIED;AC=1145;AN=29178;NFAM=986
chr16	65962105	228402_2	N	]chr16:65961879]N	37232.8	LOW	SVTYPE=BND;POS=65961879;STRANDS=+-:32;IMPRECISE;CIPOS=-72,47;CIEND=-54,50;CIPOS95=-43,43;CIEND95=-25,25;MATEID=228402_1;EVENT=228402;SECONDARY;SU=32;PE=2;SR=30;ALG=SUM;AF=0.03924;NSAMP=998;MSQ=23.75;RECLASSIFIED;AC=1145;AN=29178;NFAM=986
chr16	65971505	4807_2	N	N[chr1:207063889[	1592.58	LOW	SVTYPE=BND;POS=65971505;STRANDS=-+:86;CIPOS=-6,5;CIEND=-6,5;CIPOS95=0,0;CIEND95=0,0;MATEID=4807_1;EVENT=4807;SECONDARY;SU=86;PE=0;SR=86;ALG=PROD;AF=0.00147;NSAMP=43;MSQ=24.36;AC=43;AN=29246;NFAM=43
chr16	65971505	483725_2	N	N[chr16:62502046[	752.26	LOW	SVTYPE=BND;POS=62502046;STRANDS=-+:4;CIPOS=-9,8;CIEND=-9,8;CIPOS95=0,0;CIEND95=0,0;MATEID=483725_1;EVENT=483725;SECONDARY;SU=4;PE=0;SR=4;ALG=PROD;AF=0.001539;NSAMP=45;MSQ=11.9;RECLASSIFIED;AC=45;AN=29246;NFAM=45
chr16	65971545	38078_1	N	]chrX:98154830]N	6076.46	LOW	SVTYPE=BND;POS=65971545;STRANDS=-+:97;IMPRECISE;CIPOS=-476,31;CIEND=-36,269;CIPOS95=-52,31;CIEND95=-6,6;MATEID=38078_2;EVENT=38078;SU=97;PE=97;SR=0;ALG=PROD;AF=0.00465;NSAMP=136;MSQ=26.01;AC=136;AN=29246;NFAM=136
chr16	65971563	566815	N	<INV>	5046.61	LOW	SVTYPE=INV;POS=65971563;SVLEN=164;END=65971727;STRANDS=++:7,--:15;IMPRECISE;CIPOS=-125,47;CIEND=-598,132;CIPOS95=-79,47;CIEND95=-105,105;SU=22;PE=22;SR=0;ALG=SUM;AF=0.005061;NSAMP=148;MSQ=18.49;AC=148;AN=29246;NFAM=148
chr16	65971570	86498_2	N	[chr5:114618628[N	16447.1	LOW	SVTYPE=BND;POS=65971570;STRANDS=--:4;IMPRECISE;CIPOS=-705,7;CIEND=-592,9;CIPOS95=-239,1;CIEND95=-182,2;MATEID=86498_1;EVENT=86498;SECONDARY;SU=4;PE=4;SR=0;ALG=PROD;AF=0.01576;NSAMP=433;MSQ=22.73;AC=461;AN=29246;NFAM=429
chr16	65971601	228403_1	N	N[chr16:65971680[	104109	LOW	SVTYPE=BND;POS=65971601;STRANDS=+-:2775;CIPOS=-1,0;CIEND=0,0;CIPOS95=0,0;CIEND95=0,0;MATEID=228403_2;EVENT=228403;SU=2775;PE=14;SR=2761;ALG=PROD;AF=0.02825;NSAMP=783;MSQ=111.38;RETAINED;RECLASSIFIED;AC=826;AN=29244;NFAM=762
chr16	65971680	228403_2	N	]chr16:65971601]N	104109	LOW	SVTYPE=BND;POS=65971601;STRANDS=+-:2775;CIPOS=0,0;CIEND=-1,0;CIPOS95=0,0;CIEND95=0,0;MATEID=228403_1;EVENT=228403;SECONDARY;SU=2775;PE=14;SR=2761;ALG=PROD;AF=0.02825;NSAMP=783;MSQ=111.38;RETAINED;RECLASSIFIED;AC=826;AN=29244;NFAM=762
chr16	65971708	38077_1	N	N[chrX:98154833[	5900.68	LOW	SVTYPE=BND;POS=65971708;STRANDS=+-:200;IMPRECISE;CIPOS=-62,791;CIEND=-677,174;CIPOS95=-62,172;CIEND95=-121,121;MATEID=38077_2;EVENT=38077;SU=200;PE=200;SR=0;ALG=SUM;AF=0.004479;NSAMP=131;MSQ=25.92;AC=131;AN=29246;NFAM=131
chr16	65988812	228405	N	<DEL>	502.95	PASS	SVTYPE=DEL;POS=65988812;SVLEN=-2489;END=65991301;STRANDS=+-:5;IMPRECISE;CIPOS=-10,467;CIEND=-541,9;CIPOS95=0,137;CIEND95=-146,0;SU=5;PE=5;SR=0;ALG=PROD;AF=6.839e-05;NSAMP=2;MSQ=251.48;AC=2;AN=29246;NFAM=1
chr16	65988813	566816_1	N	N]chr16:65991294]	1012.76	PASS	SVTYPE=BND;POS=65988813;STRANDS=++:55;CIPOS=-22,20;CIEND=-22,21;CIPOS95=0,0;CIEND95=0,0;MATEID=566816_2;EVENT=566816;SU=55;PE=29;SR=26;ALG=PROD;AF=6.839e-05;NSAMP=2;MSQ=506.38;AC=2;AN=29246;NFAM=1
chr16	65991078	566817_1	N	[chr16:65991302[N	469.95	LOW	SVTYPE=BND;POS=65991078;STRANDS=--:35;CIPOS=-24,22;CIEND=-25,23;CIPOS95=0,0;CIEND95=0,0;MATEID=566817_2;EVENT=566817;SU=35;PE=20;SR=15;ALG=PROD;AF=6.839e-05;NSAMP=2;MSQ=234.97;AC=2;AN=29246;NFAM=1
chr16	65991294	566816_2	N	N]chr16:65988813]	1012.76	PASS	SVTYPE=BND;POS=65991294;STRANDS=++:55;CIPOS=-22,21;CIEND=-22,20;CIPOS95=0,0;CIEND95=0,0;MATEID=566816_1;EVENT=566816;SECONDARY;SU=55;PE=29;SR=26;ALG=PROD;AF=6.839e-05;NSAMP=2;MSQ=506.38;AC=2;AN=29246;NFAM=1
chr16	65991302	566817_2	N	[chr16:65991078[N	469.95	LOW	SVTYPE=BND;POS=65991302;STRANDS=--:35;CIPOS=-25,23;CIEND=-24,22;CIPOS95=0,0;CIEND95=0,0;MATEID=566817_1;EVENT=566817;SECONDARY;SU=35;PE=20;SR=15;ALG=PROD;AF=6.839e-05;NSAMP=2;MSQ=234.97;AC=2;AN=29246;NFAM=1
chr16	66015664	228406_1	N	N[chr16:66015728[	239.79	LOW	SVTYPE=BND;POS=66015664;STRANDS=+-:8;CIPOS=-10,9;CIEND=-10,9;CIPOS95=0,0;CIEND95=0,0;MATEID=228406_2;EVENT=228406;SU=8;PE=0;SR=8;ALG=PROD;AF=3.419e-05;NSAMP=1;MSQ=239.77;RECLASSIFIED;AC=1;AN=29246;NFAM=1
chr16	66015728	228406_2	N	]chr16:66015664]N	239.79	LOW	SVTYPE=BND;POS=66015664;STRANDS=+-:8;CIPOS=-10,9;CIEND=-10,9;CIPOS95=0,0;CIEND95=0,0;MATEID=228406_1;EVENT=228406;SECONDARY;SU=8;PE=0;SR=8;ALG=PROD;AF=3.419e-05;NSAMP=1;MSQ=239.77;RECLASSIFIED;AC=1;AN=29246;NFAM=1
chr16	66015975	228407_1	N	N[chr16:66016064[	78559.2	PASS	SVTYPE=BND;POS=66015975;STRANDS=+-:2947;CIPOS=0,0;CIEND=0,0;CIPOS95=0,0;CIEND95=0,0;MATEID=228407_2;EVENT=228407;SU=2947;PE=24;SR=2923;ALG=PROD;AF=0.002428;NSAMP=70;MSQ=235.48;RECLASSIFIED;AC=71;AN=29246;NFAM=65
chr16	66016064	228407_2	N	]chr16:66015975]N	78559.2	PASS	SVTYPE=BND;POS=66015975;STRANDS=+-:2947;CIPOS=0,0;CIEND=0,0;CIPOS95=0,0;CIEND95=0,0;MATEID=228407_1;EVENT=228407;SECONDARY;SU=2947;PE=24;SR=2923;ALG=PROD;AF=0.002428;NSAMP=70;MSQ=235.48;RECLASSIFIED;AC=71;AN=29246;NFAM=65
chr16	66024782	228408_1	N	N[chr16:66024874[	34114.1	LOW	SVTYPE=BND;POS=66024782;STRANDS=+-:379;CIPOS=-2,2;CIEND=-2,3;CIPOS95=0,0;CIEND95=0,0;MATEID=228408_2;EVENT=228408;SU=379;PE=6;SR=373;ALG=PROD;AF=0.007967;NSAMP=231;MSQ=84.95;RECLASSIFIED;AC=233;AN=29246;NFAM=221
chr16	66024874	228408_2	N	]chr16:66024782]N	34114.1	LOW	SVTYPE=BND;POS=66024782;STRANDS=+-:379;CIPOS=-2,3;CIEND=-2,2;CIPOS95=0,0;CIEND95=0,0;MATEID=228408_1;EVENT=228408;SECONDARY;SU=379;PE=6;SR=373;ALG=PROD;AF=0.007967;NSAMP=231;MSQ=84.95;RECLASSIFIED;AC=233;AN=29246;NFAM=221
chr16	66025060	228409	N	<DEL>	668.54	PASS	SVTYPE=DEL;POS=66025060;SVLEN=-12136;END=66037196;STRANDS=+-:27;CIPOS=-10,9;CIEND=-10,9;CIPOS95=0,0;CIEND95=0,0;SU=27;PE=17;SR=10;ALG=PROD;AF=3.419e-05;NSAMP=1;MSQ=668.54;AC=1;AN=29246;NFAM=1
chr16	66025530	27987_2	N	[chr12:47859959[N	15.8	LOW	SVTYPE=BND;POS=66025530;STRANDS=--:4;IMPRECISE;CIPOS=-363,9;CIEND=-308,9;CIPOS95=-106,1;CIEND95=-79,2;MATEID=27987_1;EVENT=27987;SECONDARY;SU=4;PE=4;SR=0;ALG=PROD;AF=3.419e-05;NSAMP=1;MSQ=14.98;AC=1;AN=29246;NFAM=1
chr16	66025541	37085_1	N	[chr18:59245674[N	176.67	LOW	SVTYPE=BND;POS=66025541;STRANDS=--:14;IMPRECISE;CIPOS=-516,29;CIEND=-286,29;CIPOS95=-125,29;CIEND95=-26,26;MATEID=37085_2;EVENT=37085;SU=14;PE=14;SR=0;ALG=PROD;AF=0.0003419;NSAMP=10;MSQ=14.96;AC=10;AN=29246;NFAM=10
chr16	66025544	228410_1	N	N[chr16:66025625[	12808.7	LOW	SVTYPE=BND;POS=66025544;STRANDS=+-:57;CIPOS=-4,8;CIEND=-2,10;CIPOS95=0,0;CIEND95=0,0;MATEID=228410_2;EVENT=228410;SU=57;PE=3;SR=54;ALG=PROD;AF=0.01022;NSAMP=297;MSQ=34.2;RECLASSIFIED;AC=299;AN=29246;NFAM=289
chr16	66025556	4810_2	N	N]chr1:12658167]	71.84	LOW	SVTYPE=BND;POS=66025556;STRANDS=++:4;CIPOS=-49,48;CIEND=-49,48;CIPOS95=0,0;CIEND95=0,0;MATEID=4810_1;EVENT=4810;SECONDARY;SU=4;PE=0;SR=4;ALG=PROD;AF=6.839e-05;NSAMP=2;MSQ=34.41;AC=2;AN=29246;NFAM=2
chr16	66025557	36986_1	N	N]chr18:65782187]	1591.12	LOW	SVTYPE=BND;POS=66025557;STRANDS=++:84;IMPRECISE;CIPOS=-229,654;CIEND=-56,733;CIPOS95=-122,122;CIEND95=-56,158;MATEID=36986_2;EVENT=36986;SU=84;PE=84;SR=0;ALG=SUM;AF=0.00171;NSAMP=50;MSQ=23.14;AC=50;AN=29246;NFAM=50
chr16	66025613	76104_2	N	]chr4:40982394]N	9829.64	LOW	SVTYPE=BND;POS=66025613;STRANDS=+-:672;IMPRECISE;CIPOS=-131,37;CIEND=-14,401;CIPOS95=-3,3;CIEND95=-14,39;MATEID=76104_1;EVENT=76104;SECONDARY;SU=672;PE=672;SR=0;ALG=PROD;AF=0.002838;NSAMP=83;MSQ=40.57;AC=83;AN=29246;NFAM=82
chr16	66025615	4808_2	N	[chr1:34323866[N	4364.77	LOW	SVTYPE=BND;POS=66025615;STRANDS=--:409;IMPRECISE;CIPOS=-149,16;CIEND=-375,3;CIPOS95=-4,4;CIEND95=-38,3;MATEID=4808_1;EVENT=4808;SECONDARY;SU=409;PE=409;SR=0;ALG=PROD;AF=0.002052;NSAMP=60;MSQ=45.98;AC=60;AN=29246;NFAM=57
chr16	66025617	63768_2	N	[chr3:112342271[N	212.16	LOW	SVTYPE=BND;POS=66025617;STRANDS=--:18;IMPRECISE;CIPOS=-365,49;CIEND=-410,11;CIPOS95=-32,32;CIEND95=-117,11;MATEID=63768_1;EVENT=63768;SECONDARY;SU=18;PE=18;SR=0;ALG=PROD;AF=0.0003077;NSAMP=9;MSQ=22.84;AC=9;AN=29246;NFAM=9
chr16	66025618	33489_2	N	[chr14:55718041[N	1061.92	LOW	SVTYPE=BND;POS=66025618;STRANDS=--:56;IMPRECISE;CIPOS=-291,49;CIEND=-517,15;CIPOS95=-11,11;CIEND95=-70,15;MATEID=33489_1;EVENT=33489;SECONDARY;SU=56;PE=56;SR=0;ALG=PROD;AF=0.001368;NSAMP=40;MSQ=23.25;AC=40;AN=29246;NFAM=40
chr16	66025621	37096_1	N	[chr18:65782022[N	37054.8	LOW	SVTYPE=BND;POS=66025621;STRANDS=--:2589;IMPRECISE;CIPOS=-724,254;CIEND=-976,61;CIPOS95=-96,96;CIEND95=-144,61;MATEID=37096_2;EVENT=37096;SU=2589;PE=2574;SR=15;ALG=SUM;AF=0.02034;NSAMP=595;MSQ=41.74;AC=595;AN=29246;NFAM=589
chr16	66025625	228410_2	N	]chr16:66025544]N	12808.7	LOW	SVTYPE=BND;POS=66025544;STRANDS=+-:57;CIPOS=-2,10;CIEND=-4,8;CIPOS95=0,0;CIEND95=0,0;MATEID=228410_1;EVENT=228410;SECONDARY;SU=57;PE=3;SR=54;ALG=PROD;AF=0.01022;NSAMP=297;MSQ=34.2;RECLASSIFIED;AC=299;AN=29246;NFAM=289
chr16	66025626	95715_2	N	]chr6:19637039]N	178.33	LOW	SVTYPE=BND;POS=66025626;STRANDS=+-:8;IMPRECISE;CIPOS=-359,29;CIEND=-29,504;CIPOS95=-67,29;CIEND95=-29,140;MATEID=95715_1;EVENT=95715;SECONDARY;SU=8;PE=8;SR=0;ALG=PROD;AF=0.000171;NSAMP=5;MSQ=20.09;AC=5;AN=29246;NFAM=5
chr16	66025653	24442_2	N	N[chr11:95394582[	2016.91	LOW	SVTYPE=BND;POS=66025653;STRANDS=-+:167;IMPRECISE;CIPOS=-10,340;CIEND=-101,17;CIPOS95=-10,30;CIEND95=-8,8;MATEID=24442_1;EVENT=24442;SECONDARY;SU=167;PE=167;SR=0;ALG=PROD;AF=0.002325;NSAMP=68;MSQ=22.84;AC=68;AN=29246;NFAM=68
chr16	66025655	20192_2	N	N]chr10:776264]	62.1	LOW	SVTYPE=BND;POS=66025655;STRANDS=++:4;IMPRECISE;CIPOS=-10,799;CIEND=-10,709;CIPOS95=-2,164;CIEND95=-2,133;MATEID=20192_1;EVENT=20192;SECONDARY;SU=4;PE=4;SR=0;ALG=PROD;AF=6.839e-05;NSAMP=2;MSQ=13.51;AC=2;AN=29246;NFAM=2
chr16	66025659	4809_2	N	N]chr1:10818021]	4530.85	LOW	SVTYPE=BND;POS=66025659;STRANDS=++:176;IMPRECISE;CIPOS=-14,456;CIEND=-45,300;CIPOS95=-14,42;CIEND95=-6,6;MATEID=4809_1;EVENT=4809;SECONDARY;SU=176;PE=176;SR=0;ALG=PROD;AF=0.004958;NSAMP=145;MSQ=22.71;AC=145;AN=29246;NFAM=144
chr16	66025665	37582_1	N	[chr20:38797420[N	76.25	LOW	SVTYPE=BND;POS=66025665;STRANDS=--:4;IMPRECISE;CIPOS=-392,9;CIEND=-528,9;CIPOS95=-130,2;CIEND95=-174,1;MATEID=37582_2;EVENT=37582;SU=4;PE=4;SR=0;ALG=PROD;AF=6.839e-05;NSAMP=2;MSQ=28.44;AC=2;AN=29246;NFAM=2
chr16	66025681	20399_2	N	N[chr10:126721386[	368.21	LOW	SVTYPE=BND;POS=66025681;STRANDS=-+:39;IMPRECISE;CIPOS=-46,721;CIEND=-405,191;CIPOS95=-46,167;CIEND95=-129,129;MATEID=20399_1;EVENT=20399;SECONDARY;SU=39;PE=39;SR=0;ALG=SUM;AF=0.0002735;NSAMP=8;MSQ=24.54;AC=8;AN=29246;NFAM=8
chr16	66025681	37431_1	N	N[chr20:23110535[	168.55	LOW	SVTYPE=BND;POS=66025681;STRANDS=+-:9;IMPRECISE;CIPOS=-28,676;CIEND=-385,29;CIPOS95=-28,129;CIEND95=-49,29;MATEID=37431_2;EVENT=37431;SU=9;PE=9;SR=0;ALG=PROD;AF=0.0003419;NSAMP=10;MSQ=15.68;AC=10;AN=29246;NFAM=10
chr16	66025682	20398_2	N	N[chr10:89554037[	830.92	LOW	SVTYPE=BND;POS=66025682;STRANDS=-+:123;IMPRECISE;CIPOS=-6,471;CIEND=-201,49;CIPOS95=-6,54;CIEND95=-8,8;MATEID=20398_1;EVENT=20398;SECONDARY;SU=123;PE=123;SR=0;ALG=PROD;AF=0.0004445;NSAMP=13;MSQ=26.96;AC=13;AN=29246;NFAM=13
chr16	66025682	37246_1	N	N]chr19:33543721]	3363.09	LOW	SVTYPE=BND;POS=66025682;STRANDS=++:256;IMPRECISE;CIPOS=-49,747;CIEND=-182,683;CIPOS95=-49,156;CIEND95=-90,90;MATEID=37246_2;EVENT=37246;SU=256;PE=256;SR=0;ALG=SUM;AF=0.003795;NSAMP=111;MSQ=24.62;AC=111;AN=29246;NFAM=110
chr16	66025690	104431_2	N	[chr7:118693814[N	74.64	LOW	SVTYPE=BND;POS=66025690;STRANDS=--:5;IMPRECISE;CIPOS=-395,9;CIEND=-654,9;CIPOS95=-107,2;CIEND95=-152,1;MATEID=104431_1;EVENT=104431;SECONDARY;SU=5;PE=5;SR=0;ALG=PROD;AF=6.839e-05;NSAMP=2;MSQ=37.25;AC=2;AN=29246;NFAM=2
chr16	66025728	86499_2	N	]chr5:14044805]N	567.48	LOW	SVTYPE=BND;POS=66025728;STRANDS=-+:9,+-:8;IMPRECISE;CIPOS=-697,592;CIEND=-214,666;CIPOS95=-160,160;CIEND95=-99,99;MATEID=86499_1;EVENT=86499;SECONDARY;SU=17;PE=17;SR=0;ALG=SUM;AF=0.0006155;NSAMP=18;MSQ=28.34;AC=18;AN=29246;NFAM=18
chr16	66028109	46380_2	N	N[chr2:169831142[	1922.45	LOW	SVTYPE=BND;POS=66028109;STRANDS=-+:8;CIPOS=-29,28;CIEND=-29,28;CIPOS95=0,0;CIEND95=0,0;MATEID=46380_1;EVENT=46380;SECONDARY;SU=8;PE=0;SR=8;ALG=PROD;AF=0.002325;NSAMP=59;MSQ=22.5;AC=68;AN=29246;NFAM=59
chr16	66030698	228411	N	<DEL>	821.52	PASS	SVTYPE=DEL;POS=66030698;SVLEN=-22596;END=66053294;STRANDS=+-:30;CIPOS=-2,1;CIEND=-2,0;CIPOS95=0,0;CIEND95=0,0;SU=30;PE=18;SR=12;ALG=PROD;AF=3.419e-05;NSAMP=1;MSQ=821.52;AC=1;AN=29246;NFAM=1
chr16	66032990	228412	N	<DEL>	755.39	PASS	SVTYPE=DEL;POS=66032990;SVLEN=-3178;END=66036168;STRANDS=+-:28;CIPOS=-3,2;CIEND=-3,0;CIPOS95=0,0;CIEND95=0,0;SU=28;PE=18;SR=10;ALG=PROD;AF=3.419e-05;NSAMP=1;MSQ=755.39;AC=1;AN=29246;NFAM=1
chr16	66043023	228413	N	<DEL>	263.69	PASS	SVTYPE=DEL;POS=66043023;SVLEN=-2739;END=66045762;STRANDS=+-:12;IMPRECISE;CIPOS=-5,9;CIEND=-10,6;CIPOS95=-1,1;CIEND95=-1,0;SU=12;PE=9;SR=3;ALG=PROD;AF=3.419e-05;NSAMP=1;MSQ=263.69;AC=1;AN=29246;NFAM=1
chr16	66046329	228414	N	<DEL>	461.51	PASS	SVTYPE=DEL;POS=66046329;SVLEN=-3086;END=66049415;STRANDS=+-:20;CIPOS=-5,4;CIEND=-10,9;CIPOS95=0,0;CIEND95=0,0;SU=20;PE=14;SR=6;ALG=PROD;AF=3.419e-05;NSAMP=1;MSQ=461.51;AC=1;AN=29246;NFAM=1
chr16	66073480	95716_2	N	N]chr6:32490659]	328.95	LOW	SVTYPE=BND;POS=66073480;STRANDS=++:4;IMPRECISE;CIPOS=-10,550;CIEND=-10,539;CIPOS95=-1,194;CIEND95=0,188;MATEID=95716_1;EVENT=95716;SECONDARY;SU=4;PE=4;SR=0;ALG=PROD;AF=0.0002735;NSAMP=8;MSQ=26.99;AC=8;AN=29246;NFAM=8
chr16	66087329	228415_1	N	N[chr16:66087660[	329.29	LOW	SVTYPE=BND;POS=66087329;STRANDS=+-:4;CIPOS=-9,8;CIEND=-9,8;CIPOS95=0,0;CIEND95=0,0;MATEID=228415_2;EVENT=228415;SU=4;PE=0;SR=4;ALG=PROD;AF=0.0006155;NSAMP=18;MSQ=12.04;RECLASSIFIED;AC=18;AN=29246;NFAM=18
chr16	66087660	228415_2	N	]chr16:66087329]N	329.29	LOW	SVTYPE=BND;POS=66087329;STRANDS=+-:4;CIPOS=-9,8;CIEND=-9,8;CIPOS95=0,0;CIEND95=0,0;MATEID=228415_1;EVENT=228415;SECONDARY;SU=4;PE=0;SR=4;ALG=PROD;AF=0.0006155;NSAMP=18;MSQ=12.04;RECLASSIFIED;AC=18;AN=29246;NFAM=18
chr16	66107621	566820_1	N	N]chr16:83551303]	284.54	PASS	SVTYPE=BND;POS=66107621;STRANDS=++:18;CIPOS=-3,2;CIEND=-3,2;CIPOS95=0,0;CIEND95=0,0;MATEID=566820_2;EVENT=566820;SU=18;PE=7;SR=11;ALG=PROD;AF=3.419e-05;NSAMP=1;MSQ=284.54;AC=1;AN=29246;NFAM=1
chr16	66125218	46381_2	N	[chr2:220914473[N	34.71	LOW	SVTYPE=BND;POS=66125218;STRANDS=--:12;CIPOS=-26,25;CIEND=-26,25;CIPOS95=0,0;CIEND95=0,0;MATEID=46381_1;EVENT=46381;SECONDARY;SU=12;PE=0;SR=12;ALG=PROD;AF=6.839e-05;NSAMP=2;MSQ=16.5;AC=2;AN=29246;NFAM=2
chr16	66158647	228416_1	N	N[chr16:66159048[	283.38	LOW	SVTYPE=BND;POS=66158647;STRANDS=+-:6;CIPOS=-6,5;CIEND=-10,4;CIPOS95=0,0;CIEND95=0,0;MATEID=228416_2;EVENT=228416;SU=6;PE=0;SR=6;ALG=PROD;AF=0.0003419;NSAMP=10;MSQ=11.15;RECLASSIFIED;AC=10;AN=29246;NFAM=10
chr16	66158916	27988_2	N	[chr12:42477523[N	40047.8	LOW	SVTYPE=BND;POS=66158916;STRANDS=--:29;CIPOS=-9,8;CIEND=-9,8;CIPOS95=0,0;CIEND95=0,0;MATEID=27988_1;EVENT=27988;SECONDARY;SU=29;PE=0;SR=29;ALG=PROD;AF=0.03108;NSAMP=873;MSQ=27.96;AC=909;AN=29246;NFAM=856
chr16	66159048	228416_2	N	]chr16:66158647]N	283.38	LOW	SVTYPE=BND;POS=66158647;STRANDS=+-:6;CIPOS=-10,4;CIEND=-6,5;CIPOS95=0,0;CIEND95=0,0;MATEID=228416_1;EVENT=228416;SECONDARY;SU=6;PE=0;SR=6;ALG=PROD;AF=0.0003419;NSAMP=10;MSQ=11.15;RECLASSIFIED;AC=10;AN=29246;NFAM=10
chr16	66160207	566821_1	N	[chr16:83551313[N	512.55	PASS	SVTYPE=BND;POS=66160207;STRANDS=--:24;CIPOS=-10,9;CIEND=-10,9;CIPOS95=0,0;CIEND95=0,0;MATEID=566821_2;EVENT=566821;SU=24;PE=15;SR=9;ALG=PROD;AF=3.419e-05;NSAMP=1;MSQ=512.55;AC=1;AN=29246;NFAM=1
chr16	66169506	228417_1	N	N[chr16:66169652[	139.11	LOW	SVTYPE=BND;POS=66169506;STRANDS=+-:4;IMPRECISE;CIPOS=-9,8;CIEND=-6,9;CIPOS95=0,0;CIEND95=0,1;MATEID=228417_2;EVENT=228417;SU=4;PE=0;SR=4;ALG=PROD;AF=0.0002393;NSAMP=7;MSQ=13.98;RECLASSIFIED;AC=7;AN=29246;NFAM=7
chr16	66169652	228417_2	N	]chr16:66169506]N	139.11	LOW	SVTYPE=BND;POS=66169506;STRANDS=+-:4;IMPRECISE;CIPOS=-6,9;CIEND=-9,8;CIPOS95=0,1;CIEND95=0,0;MATEID=228417_1;EVENT=228417;SECONDARY;SU=4;PE=0;SR=4;ALG=PROD;AF=0.0002393;NSAMP=7;MSQ=13.98;RECLASSIFIED;AC=7;AN=29246;NFAM=7
chr16	66174261	27989_2	N	[chr12:51371055[N	1451.76	LOW	SVTYPE=BND;POS=66174261;STRANDS=--:68;CIPOS=-6,5;CIEND=-6,5;CIPOS95=0,0;CIEND95=0,0;MATEID=27989_1;EVENT=27989;SECONDARY;SU=68;PE=0;SR=68;ALG=PROD;AF=0.001504;NSAMP=44;MSQ=15.8;AC=44;AN=29246;NFAM=43
chr16	66186258	228418	N	<DEL>	533.4	PASS	SVTYPE=DEL;POS=66186258;SVLEN=-850;END=66187108;STRANDS=+-:26;CIPOS=-10,1;CIEND=-9,8;CIPOS95=0,0;CIEND95=0,0;SU=26;PE=13;SR=13;ALG=PROD;AF=3.419e-05;NSAMP=1;MSQ=533.4;AC=1;AN=29246;NFAM=1
chr16	66198998	46382_2	N	[chr2:116583690[N	194.39	LOW	SVTYPE=BND;POS=66198998;STRANDS=--:18;CIPOS=-10,9;CIEND=-10,9;CIPOS95=0,0;CIEND95=0,0;MATEID=46382_1;EVENT=46382;SECONDARY;SU=18;PE=0;SR=18;ALG=PROD;AF=0.0003419;NSAMP=10;MSQ=15.65;AC=10;AN=29246;NFAM=10
chr16	66212452	228420	N	<DEL>	1077.32	PASS	SVTYPE=DEL;POS=66212452;SVLEN=-189;END=66212641;STRANDS=+-:39;CIPOS=-30,29;CIEND=-30,29;CIPOS95=0,0;CIEND95=0,0;SU=39;PE=1;SR=38;ALG=PROD;AF=0.0001026;NSAMP=3;MSQ=118.9;AC=3;AN=29246;NFAM=3
chr16	66221986	33411_2	N	N[chr14:57993260[	26.87	LOW	SVTYPE=BND;POS=66221986;STRANDS=-+:4;CIPOS=-9,8;CIEND=-9,8;CIPOS95=0,0;CIEND95=0,0;MATEID=33411_1;EVENT=33411;SECONDARY;SU=4;PE=0;SR=4;ALG=PROD;AF=3.419e-05;NSAMP=1;MSQ=26.87;AC=1;AN=29246;NFAM=1
chr16	66222270	104432_2	N	N[chr7:122645265[	278.14	LOW	SVTYPE=BND;POS=66222270;STRANDS=-+:14;CIPOS=-26,25;CIEND=-26,25;CIPOS95=0,0;CIEND95=0,0;MATEID=104432_1;EVENT=104432;SECONDARY;SU=14;PE=0;SR=14;ALG=PROD;AF=0.0005129;NSAMP=15;MSQ=11.39;AC=15;AN=29246;NFAM=15
chr16	66222270	46383_2	N	N[chr2:29939445[	246.5	LOW	SVTYPE=BND;POS=66222270;STRANDS=-+:4;CIPOS=-9,8;CIEND=-9,8;CIPOS95=0,0;CIEND95=0,0;MATEID=46383_1;EVENT=46383;SECONDARY;SU=4;PE=0;SR=4;ALG=PROD;AF=0.0002735;NSAMP=8;MSQ=17.15;AC=8;AN=29246;NFAM=8
chr16	66223984	228421_1	N	N[chr16:66224264[	9.8	LOW	SVTYPE=BND;POS=66223984;STRANDS=+-:4;IMPRECISE;CIPOS=-9,8;CIEND=-10,7;CIPOS95=0,0;CIEND95=-2,0;MATEID=228421_2;EVENT=228421;SU=4;PE=0;SR=4;ALG=PROD;AF=3.419e-05;NSAMP=1;MSQ=6.83;RECLASSIFIED;AC=1;AN=29246;NFAM=1
chr16	66224264	228421_2	N	]chr16:66223984]N	9.8	LOW	SVTYPE=BND;POS=66223984;STRANDS=+-:4;IMPRECISE;CIPOS=-10,7;CIEND=-9,8;CIPOS95=-2,0;CIEND95=0,0;MATEID=228421_1;EVENT=228421;SECONDARY;SU=4;PE=0;SR=4;ALG=PROD;AF=3.419e-05;NSAMP=1;MSQ=6.83;RECLASSIFIED;AC=1;AN=29246;NFAM=1
chr16	66248891	76105_2	N	[chr4:183169438[N	24.13	LOW	SVTYPE=BND;POS=66248891;STRANDS=--:4;IMPRECISE;CIPOS=-10,8;CIEND=-9,8;CIPOS95=-1,0;CIEND95=0,0;MATEID=76105_1;EVENT=76105;SECONDARY;SU=4;PE=0;SR=4;ALG=PROD;AF=3.419e-05;NSAMP=1;MSQ=23.87;AC=1;AN=29246;NFAM=1
chr16	66269803	228422_1	N	N[chr16:66269941[	494.31	LOW	SVTYPE=BND;POS=66269803;STRANDS=+-:4;CIPOS=-9,8;CIEND=-9,8;CIPOS95=0,0;CIEND95=0,0;MATEID=228422_2;EVENT=228422;SU=4;PE=0;SR=4;ALG=PROD;AF=0.0004445;NSAMP=13;MSQ=15.23;RECLASSIFIED;AC=13;AN=29246;NFAM=13
chr16	66269803	228423_1	N	N[chr16:66270146[	7564.36	LOW	SVTYPE=BND;POS=66269803;STRANDS=+-:128;IMPRECISE;CIPOS=-49,49;CIEND=-94,48;CIPOS95=-8,8;CIEND95=-44,44;MATEID=228423_2;EVENT=228423;SU=128;PE=0;SR=128;ALG=SUM;AF=0.007899;NSAMP=231;MSQ=17.44;RETAINED;RECLASSIFIED;AC=231;AN=29246;NFAM=231
chr16	66269941	228422_2	N	]chr16:66269803]N	494.31	LOW	SVTYPE=BND;POS=66269803;STRANDS=+-:4;CIPOS=-9,8;CIEND=-9,8;CIPOS95=0,0;CIEND95=0,0;MATEID=228422_1;EVENT=228422;SECONDARY;SU=4;PE=0;SR=4;ALG=PROD;AF=0.0004445;NSAMP=13;MSQ=15.23;RECLASSIFIED;AC=13;AN=29246;NFAM=13
chr16	66270146	228423_2	N	]chr16:66269803]N	7564.36	LOW	SVTYPE=BND;POS=66269803;STRANDS=+-:128;IMPRECISE;CIPOS=-94,48;CIEND=-49,49;CIPOS95=-44,44;CIEND95=-8,8;MATEID=228423_1;EVENT=228423;SECONDARY;SU=128;PE=0;SR=128;ALG=SUM;AF=0.007899;NSAMP=231;MSQ=17.44;RETAINED;RECLASSIFIED;AC=231;AN=29246;NFAM=231
chr16	66277493	228429_1	N	N[chr16:66277558[	230.87	LOW	SVTYPE=BND;POS=66277493;STRANDS=+-:10;CIPOS=-10,9;CIEND=-10,9;CIPOS95=0,0;CIEND95=0,0;MATEID=228429_2;EVENT=228429;SU=10;PE=0;SR=10;ALG=PROD;AF=3.419e-05;NSAMP=1;MSQ=230.82;RECLASSIFIED;AC=1;AN=29246;NFAM=1
chr16	66277558	228429_2	N	]chr16:66277493]N	230.87	LOW	SVTYPE=BND;POS=66277493;STRANDS=+-:10;CIPOS=-10,9;CIEND=-10,9;CIPOS95=0,0;CIEND95=0,0;MATEID=228429_1;EVENT=228429;SECONDARY;SU=10;PE=0;SR=10;ALG=PROD;AF=3.419e-05;NSAMP=1;MSQ=230.82;RECLASSIFIED;AC=1;AN=29246;NFAM=1
chr16	66278000	228430_1	N	N[chr16:66278315[	526.61	LOW	SVTYPE=BND;POS=66278000;STRANDS=+-:52;CIPOS=-6,5;CIEND=-6,4;CIPOS95=0,0;CIEND95=0,0;MATEID=228430_2;EVENT=228430;SU=52;PE=0;SR=52;ALG=PROD;AF=0.0004103;NSAMP=12;MSQ=33.97;RECLASSIFIED;AC=12;AN=29246;NFAM=12
chr16	66278315	228430_2	N	]chr16:66278000]N	526.61	LOW	SVTYPE=BND;POS=66278000;STRANDS=+-:52;CIPOS=-6,4;CIEND=-6,5;CIPOS95=0,0;CIEND95=0,0;MATEID=228430_1;EVENT=228430;SECONDARY;SU=52;PE=0;SR=52;ALG=PROD;AF=0.0004103;NSAMP=12;MSQ=33.97;RECLASSIFIED;AC=12;AN=29246;NFAM=12
chr16	66336755	228431_1	N	N[chr16:66337178[	634.14	LOW	SVTYPE=BND;POS=66336755;STRANDS=+-:13;CIPOS=-5,4;CIEND=-6,3;CIPOS95=0,0;CIEND95=0,0;MATEID=228431_2;EVENT=228431;SU=13;PE=7;SR=6;ALG=PROD;AF=0.0003077;NSAMP=9;MSQ=61.07;RECLASSIFIED;AC=9;AN=29246;NFAM=9
chr16	66337178	228431_2	N	]chr16:66336755]N	634.14	LOW	SVTYPE=BND;POS=66336755;STRANDS=+-:13;CIPOS=-6,3;CIEND=-5,4;CIPOS95=0,0;CIEND95=0,0;MATEID=228431_1;EVENT=228431;SECONDARY;SU=13;PE=7;SR=6;ALG=PROD;AF=0.0003077;NSAMP=9;MSQ=61.07;RECLASSIFIED;AC=9;AN=29246;NFAM=9
chr16	66347519	37797_1	N	N[chr22:35599131[	16.56	LOW	SVTYPE=BND;POS=66347519;STRANDS=+-:4;IMPRECISE;CIPOS=-10,456;CIEND=-485,8;CIPOS95=-1,150;CIEND95=-165,1;MATEID=37797_2;EVENT=37797;SU=4;PE=4;SR=0;ALG=PROD;AF=6.839e-05;NSAMP=2;MSQ=8.09;AC=2;AN=29246;NFAM=2
chr16	66347640	38155_1	N	]chrX:129715918]N	1284.62	LOW	SVTYPE=BND;POS=66347640;STRANDS=-+:27;CIPOS=-9,8;CIEND=-9,8;CIPOS95=0,0;CIEND95=0,0;MATEID=38155_2;EVENT=38155;SU=27;PE=0;SR=27;ALG=PROD;AF=0.001334;NSAMP=39;MSQ=24.4;AC=39;AN=29246;NFAM=39
chr16	66347656	37405_1	N	[chr20:7823055[N	168.65	LOW	SVTYPE=BND;POS=66347656;STRANDS=--:4;CIPOS=-9,8;CIEND=-9,8;CIPOS95=0,0;CIEND95=0,0;MATEID=37405_2;EVENT=37405;SU=4;PE=0;SR=4;ALG=PROD;AF=0.0003077;NSAMP=9;MSQ=17.08;AC=9;AN=29246;NFAM=9
chr16	66347668	37798_1	N	]chr22:35599202]N	140.99	LOW	SVTYPE=BND;POS=66347668;STRANDS=-+:8;CIPOS=-29,28;CIEND=-29,28;CIPOS95=0,0;CIEND95=0,0;MATEID=37798_2;EVENT=37798;SU=8;PE=0;SR=8;ALG=PROD;AF=0.0002052;NSAMP=6;MSQ=20.4;AC=6;AN=29246;NFAM=6
chr16	66371366	228433_1	N	N[chr16:66371791[	718.08	LOW	SVTYPE=BND;POS=66371366;STRANDS=+-:15;CIPOS=-4,2;CIEND=-2,1;CIPOS95=0,0;CIEND95=0,0;MATEID=228433_2;EVENT=228433;SU=15;PE=2;SR=13;ALG=PROD;AF=0.0002393;NSAMP=7;MSQ=11.71;RECLASSIFIED;AC=7;AN=29246;NFAM=7
chr16	66371791	228433_2	N	]chr16:66371366]N	718.08	LOW	SVTYPE=BND;POS=66371366;STRANDS=+-:15;CIPOS=-2,1;CIEND=-4,2;CIPOS95=0,0;CIEND95=0,0;MATEID=228433_1;EVENT=228433;SECONDARY;SU=15;PE=2;SR=13;ALG=PROD;AF=0.0002393;NSAMP=7;MSQ=11.71;RECLASSIFIED;AC=7;AN=29246;NFAM=7
chr16	66379613	228434_1	N	N[chr16:66379867[	12784	LOW	SVTYPE=BND;POS=66379613;STRANDS=+-:6;IMPRECISE;CIPOS=-10,9;CIEND=-10,9;CIPOS95=-1,1;CIEND95=-1,1;MATEID=228434_2;EVENT=228434;SU=6;PE=4;SR=2;ALG=PROD;AF=0.006189;NSAMP=181;MSQ=25.76;RECLASSIFIED;AC=181;AN=29246;NFAM=179
chr16	66379794	228435_1	N	N[chr16:66380144[	384470	LOW	SVTYPE=BND;POS=66379794;STRANDS=+-:7;IMPRECISE;CIPOS=-10,9;CIEND=-10,9;CIPOS95=-3,3;CIEND95=-3,3;MATEID=228435_2;EVENT=228435;SU=7;PE=6;SR=1;ALG=PROD;AF=0.1302;NSAMP=3807;MSQ=55.58;RETAINED;RECLASSIFIED;AC=3807;AN=29246;NFAM=3581
chr16	66379867	228434_2	N	]chr16:66379613]N	12784	LOW	SVTYPE=BND;POS=66379613;STRANDS=+-:6;IMPRECISE;CIPOS=-10,9;CIEND=-10,9;CIPOS95=-1,1;CIEND95=-1,1;MATEID=228434_1;EVENT=228434;SECONDARY;SU=6;PE=4;SR=2;ALG=PROD;AF=0.006189;NSAMP=181;MSQ=25.76;RECLASSIFIED;AC=181;AN=29246;NFAM=179
chr16	66380144	228435_2	N	]chr16:66379794]N	384470	LOW	SVTYPE=BND;POS=66379794;STRANDS=+-:7;IMPRECISE;CIPOS=-10,9;CIEND=-10,9;CIPOS95=-3,3;CIEND95=-3,3;MATEID=228435_1;EVENT=228435;SECONDARY;SU=7;PE=6;SR=1;ALG=PROD;AF=0.1302;NSAMP=3807;MSQ=55.58;RETAINED;RECLASSIFIED;AC=3807;AN=29246;NFAM=3581
chr16	66380153	483782_1	N	]chr16:66380582]N	9001.77	LOW	SVTYPE=BND;POS=66380153;STRANDS=-+:5;IMPRECISE;CIPOS=-555,9;CIEND=-10,541;CIPOS95=-123,2;CIEND95=-1,134;MATEID=483782_2;EVENT=483782;SU=5;PE=5;SR=0;ALG=PROD;AF=0.01289;NSAMP=376;MSQ=15.6;RECLASSIFIED;AC=377;AN=29246;NFAM=376
chr16	66380489	228441_1	N	N[chr16:66380765[	1578.99	LOW	SVTYPE=BND;POS=66380489;STRANDS=+-:4;CIPOS=-9,8;CIEND=-9,8;CIPOS95=0,0;CIEND95=0,0;MATEID=228441_2;EVENT=228441;SU=4;PE=0;SR=4;ALG=PROD;AF=0.0009916;NSAMP=29;MSQ=30.31;RECLASSIFIED;AC=29;AN=29246;NFAM=29
chr16	66380582	483782_2	N	N[chr16:66380153[	9001.77	LOW	SVTYPE=BND;POS=66380153;STRANDS=-+:5;IMPRECISE;CIPOS=-10,541;CIEND=-555,9;CIPOS95=-1,134;CIEND95=-123,2;MATEID=483782_1;EVENT=483782;SECONDARY;SU=5;PE=5;SR=0;ALG=PROD;AF=0.01289;NSAMP=376;MSQ=15.6;RECLASSIFIED;AC=377;AN=29246;NFAM=376
chr16	66380765	228441_2	N	]chr16:66380489]N	1578.99	LOW	SVTYPE=BND;POS=66380489;STRANDS=+-:4;CIPOS=-9,8;CIEND=-9,8;CIPOS95=0,0;CIEND95=0,0;MATEID=228441_1;EVENT=228441;SECONDARY;SU=4;PE=0;SR=4;ALG=PROD;AF=0.0009916;NSAMP=29;MSQ=30.31;RECLASSIFIED;AC=29;AN=29246;NFAM=29
chr16	66395019	36932_1	N	[chr17:73920146[N	3212.54	LOW	SVTYPE=BND;POS=66395019;STRANDS=--:21;IMPRECISE;CIPOS=-23,9;CIEND=-30,29;CIPOS95=-2,2;CIEND95=-1,1;MATEID=36932_2;EVENT=36932;SU=21;PE=18;SR=3;ALG=PROD;AF=0.004787;NSAMP=140;MSQ=14.8;AC=140;AN=29246;NFAM=140
chr16	66397382	228442	N	<DEL>	650.31	PASS	SVTYPE=DEL;POS=66397382;SVLEN=-608;END=66397990;STRANDS=+-:26;CIPOS=-10,9;CIEND=-3,0;CIPOS95=0,0;CIEND95=0,0;SU=26;PE=16;SR=10;ALG=PROD;AF=3.419e-05;NSAMP=1;MSQ=650.31;AC=1;AN=29246;NFAM=1
chr16	66406786	228443	N	<DEL>	491.51	PASS	SVTYPE=DEL;POS=66406786;SVLEN=-2511;END=66409297;STRANDS=+-:21;CIPOS=-10,9;CIEND=-3,1;CIPOS95=0,0;CIEND95=0,0;SU=21;PE=10;SR=11;ALG=PROD;AF=3.419e-05;NSAMP=1;MSQ=491.51;AC=1;AN=29246;NFAM=1
chr16	66414659	228445_1	N	N[chr16:66415140[	5878.61	PASS	SVTYPE=BND;POS=66414659;STRANDS=+-:160;CIPOS=-3,1;CIEND=-3,2;CIPOS95=0,0;CIEND95=0,0;MATEID=228445_2;EVENT=228445;SU=160;PE=54;SR=106;ALG=PROD;AF=0.0004103;NSAMP=12;MSQ=352.93;RECLASSIFIED;AC=12;AN=29246;NFAM=12
chr16	66415140	228445_2	N	]chr16:66414659]N	5878.61	PASS	SVTYPE=BND;POS=66414659;STRANDS=+-:160;CIPOS=-3,2;CIEND=-3,1;CIPOS95=0,0;CIEND95=0,0;MATEID=228445_1;EVENT=228445;SECONDARY;SU=160;PE=54;SR=106;ALG=PROD;AF=0.0004103;NSAMP=12;MSQ=352.93;RECLASSIFIED;AC=12;AN=29246;NFAM=12
chr16	66417747	228446	N	<DEL>	1225.6	PASS	SVTYPE=DEL;POS=66417747;SVLEN=-1488;END=66419235;STRANDS=+-:53;CIPOS=-24,24;CIEND=-25,24;CIPOS95=0,0;CIEND95=0,0;SU=53;PE=30;SR=23;ALG=PROD;AF=3.419e-05;NSAMP=1;MSQ=341.59;AC=1;AN=29246;NFAM=1
chr16	66426915	228447_1	N	N[chr16:66427238[	78.31	LOW	SVTYPE=BND;POS=66426915;STRANDS=+-:5;CIPOS=-10,9;CIEND=-10,9;CIPOS95=0,0;CIEND95=0,0;MATEID=228447_2;EVENT=228447;SU=5;PE=0;SR=5;ALG=PROD;AF=0.0001026;NSAMP=3;MSQ=12.58;RECLASSIFIED;AC=3;AN=29246;NFAM=3
chr16	66427238	228447_2	N	]chr16:66426915]N	78.31	LOW	SVTYPE=BND;POS=66426915;STRANDS=+-:5;CIPOS=-10,9;CIEND=-10,9;CIPOS95=0,0;CIEND95=0,0;MATEID=228447_1;EVENT=228447;SECONDARY;SU=5;PE=0;SR=5;ALG=PROD;AF=0.0001026;NSAMP=3;MSQ=12.58;RECLASSIFIED;AC=3;AN=29246;NFAM=3
chr16	66433431	228448	N	<DEL>	992.62	PASS	SVTYPE=DEL;POS=66433431;SVLEN=-159;END=66433590;STRANDS=+-:39;CIPOS=-30,29;CIEND=-30,29;CIPOS95=0,0;CIEND95=0,0;SU=39;PE=0;SR=39;ALG=PROD;AF=6.839e-05;NSAMP=2;MSQ=12.14;AC=2;AN=29246;NFAM=2
chr16	66445507	565866_2	N	[chr16:25423595[N	490.2	LOW	SVTYPE=BND;POS=66445507;STRANDS=--:12;CIPOS=-29,28;CIEND=-29,28;CIPOS95=0,0;CIEND95=0,0;MATEID=565866_1;EVENT=565866;SECONDARY;SU=12;PE=0;SR=12;ALG=PROD;AF=0.0004103;NSAMP=10;MSQ=30.17;AC=12;AN=29246;NFAM=10
chr16	66453975	483783	N	<DUP>	238.87	PASS	SVTYPE=DUP;POS=66453975;SVLEN=12717;END=66466692;STRANDS=-+:26;IMPRECISE;CIPOS=-30,27;CIEND=-20,29;CIPOS95=-1,1;CIEND95=-3,3;SU=26;PE=24;SR=2;ALG=PROD;AF=6.839e-05;NSAMP=2;MSQ=119.24;AC=2;AN=29246;NFAM=2
chr16	66454749	20193_2	N	N]chr10:107233912]	630575	LOW	SVTYPE=BND;POS=66454749;STRANDS=++:4;CIPOS=-9,8;CIEND=-9,8;CIPOS95=0,0;CIEND95=0,0;MATEID=20193_1;EVENT=20193;SECONDARY;SU=4;PE=0;SR=4;ALG=PROD;AF=0.2183;NSAMP=6348;MSQ=74.9;AC=6385;AN=29246;NFAM=6136
chr16	66461054	483784	N	<DUP>	237.27	PASS	SVTYPE=DUP;POS=66461054;SVLEN=15216;END=66476270;STRANDS=-+:26;CIPOS=-7,9;CIEND=-2,1;CIPOS95=0,0;CIEND95=0,0;SU=26;PE=11;SR=15;ALG=PROD;AF=3.419e-05;NSAMP=1;MSQ=233.66;AC=1;AN=29246;NFAM=1
chr16	66474547	24443_2	N	[chr11:8371736[N	1318.11	LOW	SVTYPE=BND;POS=66474547;STRANDS=--:4;IMPRECISE;CIPOS=-9,8;CIEND=-9,8;CIPOS95=0,1;CIEND95=0,0;MATEID=24443_1;EVENT=24443;SECONDARY;SU=4;PE=0;SR=4;ALG=PROD;AF=0.001744;NSAMP=51;MSQ=15.35;AC=51;AN=29246;NFAM=51
chr16	66474644	24444_2	N	N]chr11:8371763]	407.61	LOW	SVTYPE=BND;POS=66474644;STRANDS=++:49;IMPRECISE;CIPOS=-5,9;CIEND=-10,9;CIPOS95=-1,1;CIEND95=0,0;MATEID=24444_1;EVENT=24444;SECONDARY;SU=49;PE=37;SR=12;ALG=PROD;AF=0.0004103;NSAMP=12;MSQ=21.42;AC=12;AN=29246;NFAM=12
chr16	66474676	228451_1	N	N[chr16:66474741[	99.55	LOW	SVTYPE=BND;POS=66474676;STRANDS=+-:4;CIPOS=-9,8;CIEND=-9,8;CIPOS95=0,0;CIEND95=0,0;MATEID=228451_2;EVENT=228451;SU=4;PE=0;SR=4;ALG=PROD;AF=6.839e-05;NSAMP=2;MSQ=46.66;RETAINED;RECLASSIFIED;AC=2;AN=29246;NFAM=2
chr16	66474741	228451_2	N	]chr16:66474676]N	99.55	LOW	SVTYPE=BND;POS=66474676;STRANDS=+-:4;CIPOS=-9,8;CIEND=-9,8;CIPOS95=0,0;CIEND95=0,0;MATEID=228451_1;EVENT=228451;SECONDARY;SU=4;PE=0;SR=4;ALG=PROD;AF=6.839e-05;NSAMP=2;MSQ=46.66;RETAINED;RECLASSIFIED;AC=2;AN=29246;NFAM=2
chr16	66487247	228453_1	N	N[chr16:66488760[	14273	PASS	SVTYPE=BND;POS=66487247;STRANDS=+-:632;CIPOS=-2,1;CIEND=-2,0;CIPOS95=0,0;CIEND95=0,0;MATEID=228453_2;EVENT=228453;SU=632;PE=330;SR=302;ALG=PROD;AF=0.0008206;NSAMP=24;MSQ=471.44;RECLASSIFIED;AC=24;AN=29246;NFAM=24
chr16	66488760	228453_2	N	]chr16:66487247]N	14273	PASS	SVTYPE=BND;POS=66487247;STRANDS=+-:632;CIPOS=-2,0;CIEND=-2,1;CIPOS95=0,0;CIEND95=0,0;MATEID=228453_1;EVENT=228453;SECONDARY;SU=632;PE=330;SR=302;ALG=PROD;AF=0.0008206;NSAMP=24;MSQ=471.44;RECLASSIFIED;AC=24;AN=29246;NFAM=24
chr16	66488989	228455	N	<DEL>	827.15	PASS	SVTYPE=DEL;POS=66488989;SVLEN=-6929;END=66495918;STRANDS=+-:39;CIPOS=-30,29;CIEND=-30,27;CIPOS95=0,0;CIEND95=0,0;SU=39;PE=30;SR=9;ALG=PROD;AF=6.839e-05;NSAMP=2;MSQ=413.58;AC=2;AN=29246;NFAM=2
chr16	66488995	228454	N	<DEL>	158.68	PASS	SVTYPE=DEL;POS=66488995;SVLEN=-1175;END=66490170;STRANDS=+-:9;IMPRECISE;CIPOS=-10,325;CIEND=-335,9;CIPOS95=-1,92;CIEND95=-100,2;SU=9;PE=9;SR=0;ALG=PROD;AF=3.419e-05;NSAMP=1;MSQ=158.68;AC=1;AN=29246;NFAM=1
chr16	66490396	24446_2	N	N[chr11:61311261[	24.17	LOW	SVTYPE=BND;POS=66490396;STRANDS=-+:5;IMPRECISE;CIPOS=-30,462;CIEND=-529,29;CIPOS95=-30,132;CIEND95=-157,29;MATEID=24446_1;EVENT=24446;SECONDARY;SU=5;PE=5;SR=0;ALG=PROD;AF=3.419e-05;NSAMP=1;MSQ=20.76;AC=1;AN=29246;NFAM=1
chr16	66490396	4811_2	N	[chr1:7862982[N	42280.7	LOW	SVTYPE=BND;POS=66490396;STRANDS=--:2214;IMPRECISE;CIPOS=-623,158;CIEND=-882,58;CIPOS95=-69,69;CIEND95=-110,58;MATEID=4811_1;EVENT=4811;SECONDARY;SU=2214;PE=2192;SR=22;ALG=SUM;AF=0.004855;NSAMP=142;MSQ=181.41;AC=142;AN=29246;NFAM=139
chr16	66490396	86500_2	N	]chr5:55106351]N	12152.1	LOW	SVTYPE=BND;POS=66490396;STRANDS=+-:72;IMPRECISE;CIPOS=-359,10;CIEND=-14,400;CIPOS95=-17,10;CIEND95=-14,27;MATEID=86500_1;EVENT=86500;SECONDARY;SU=72;PE=72;SR=0;ALG=PROD;AF=0.01043;NSAMP=305;MSQ=34.82;AC=305;AN=29246;NFAM=303
chr16	66490397	104433_2	N	]chr7:6577286]N	6244.58	LOW	SVTYPE=BND;POS=66490397;STRANDS=+-:148;IMPRECISE;CIPOS=-143,12;CIEND=-14,445;CIPOS95=-3,3;CIEND95=-14,47;MATEID=104433_1;EVENT=104433;SECONDARY;SU=148;PE=148;SR=0;ALG=PROD;AF=0.005984;NSAMP=175;MSQ=30.55;AC=175;AN=29246;NFAM=174
chr16	66490397	24445_2	N	[chr11:23388141[N	75.97	LOW	SVTYPE=BND;POS=66490397;STRANDS=--:7;IMPRECISE;CIPOS=-412,29;CIEND=-536,25;CIPOS95=-108,29;CIEND95=-192,25;MATEID=24445_1;EVENT=24445;SECONDARY;SU=7;PE=7;SR=0;ALG=PROD;AF=3.419e-05;NSAMP=1;MSQ=9.47;AC=1;AN=29246;NFAM=1
chr16	66490397	37879_1	N	]chrX:6803138]N	1052.05	LOW	SVTYPE=BND;POS=66490397;STRANDS=-+:27;IMPRECISE;CIPOS=-312,49;CIEND=-9,566;CIPOS95=-20,20;CIEND95=-9,146;MATEID=37879_2;EVENT=37879;SU=27;PE=27;SR=0;ALG=PROD;AF=0.0008548;NSAMP=25;MSQ=23.5;AC=25;AN=29246;NFAM=25
chr16	66490397	37887_1	N	]chrX:9792160]N	13363.7	LOW	SVTYPE=BND;POS=66490397;STRANDS=-+:20;IMPRECISE;CIPOS=-431,29;CIEND=-27,546;CIPOS95=-41,29;CIEND95=-27,101;MATEID=37887_2;EVENT=37887;SU=20;PE=20;SR=0;ALG=PROD;AF=0.01354;NSAMP=396;MSQ=17.28;RETAINED;AC=396;AN=29246;NFAM=383
chr16	66490397	4815_2	N	]chr1:244397941]N	1061.05	LOW	SVTYPE=BND;POS=66490397;STRANDS=+-:27;IMPRECISE;CIPOS=-327,25;CIEND=-12,503;CIPOS95=-32,25;CIEND95=-12,115;MATEID=4815_1;EVENT=4815;SECONDARY;SU=27;PE=27;SR=0;ALG=PROD;AF=0.0003077;NSAMP=9;MSQ=57.42;AC=9;AN=29246;NFAM=9
chr16	66490397	86504_2	N	N[chr5:89187001[	48647.1	LOW	SVTYPE=BND;POS=66490397;STRANDS=-+:4;IMPRECISE;CIPOS=-50,754;CIEND=-892,46;CIPOS95=-50,176;CIEND95=-235,46;MATEID=86504_1;EVENT=86504;SECONDARY;SU=4;PE=4;SR=0;ALG=PROD;AF=0.03553;NSAMP=1039;MSQ=35.48;AC=1039;AN=29246;NFAM=1022
chr16	66490398	20400_2	N	[chr10:94531677[N	559.02	LOW	SVTYPE=BND;POS=66490398;STRANDS=--:10;IMPRECISE;CIPOS=-413,29;CIEND=-541,29;CIPOS95=-80,29;CIEND95=-136,29;MATEID=20400_1;EVENT=20400;SECONDARY;SU=10;PE=10;SR=0;ALG=PROD;AF=0.0003419;NSAMP=10;MSQ=45.4;AC=10;AN=29246;NFAM=9
chr16	66490400	4812_2	N	N]chr1:7863127]	22755.8	LOW	SVTYPE=BND;POS=66490400;STRANDS=++:1845;IMPRECISE;CIPOS=-92,721;CIEND=-69,846;CIPOS95=-92,119;CIEND95=-69,163;MATEID=4812_1;EVENT=4812;SECONDARY;SU=1845;PE=1770;SR=75;ALG=SUM;AF=0.004377;NSAMP=128;MSQ=116.24;AC=128;AN=29246;NFAM=124
chr16	66490403	63771_2	N	N]chr3:147568826]	76.15	LOW	SVTYPE=BND;POS=66490403;STRANDS=++:4;IMPRECISE;CIPOS=-50,415;CIEND=-50,766;CIPOS95=-50,137;CIEND95=-50,167;MATEID=63771_1;EVENT=63771;SECONDARY;SU=4;PE=4;SR=0;ALG=PROD;AF=0.0001026;NSAMP=3;MSQ=24.05;AC=3;AN=29246;NFAM=3
chr16	66490404	63769_2	N	N]chr3:151368751]	3615.88	LOW	SVTYPE=BND;POS=66490404;STRANDS=++:117;IMPRECISE;CIPOS=-181,808;CIEND=-75,813;CIPOS95=-141,141;CIEND95=-75,163;MATEID=63769_1;EVENT=63769;SECONDARY;SU=117;PE=115;SR=2;ALG=SUM;AF=0.0009916;NSAMP=29;MSQ=55.91;AC=29;AN=29246;NFAM=29
chr16	66490406	565838_2	N	N]chr16:24771629]	4168.23	LOW	SVTYPE=BND;POS=66490406;STRANDS=++:30;IMPRECISE;CIPOS=-36,438;CIEND=-35,540;CIPOS95=-36,69;CIEND95=-35,117;MATEID=565838_1;EVENT=565838;SECONDARY;SU=30;PE=19;SR=11;ALG=SUM;AF=0.004308;NSAMP=126;MSQ=21.84;AC=126;AN=29246;NFAM=126
chr16	66490406	63770_2	N	[chr3:151368587[N	2105.92	LOW	SVTYPE=BND;POS=66490406;STRANDS=--:124;CIPOS=-20,1;CIEND=-5,8;CIPOS95=0,0;CIEND95=0,0;MATEID=63770_1;EVENT=63770;SECONDARY;SU=124;PE=108;SR=16;ALG=PROD;AF=0.0004103;NSAMP=12;MSQ=80.71;AC=12;AN=29246;NFAM=12
chr16	66490410	111511_2	N	]chr8:97123122]N	3074.81	LOW	SVTYPE=BND;POS=66490410;STRANDS=+-:10;IMPRECISE;CIPOS=-389,29;CIEND=-30,465;CIPOS95=-61,29;CIEND95=-30,118;MATEID=111511_1;EVENT=111511;SECONDARY;SU=10;PE=10;SR=0;ALG=PROD;AF=0.003864;NSAMP=113;MSQ=24.41;AC=113;AN=29246;NFAM=113
chr16	66490420	95717_2	N	N[chr6:83263746[	538	LOW	SVTYPE=BND;POS=66490420;STRANDS=-+:4;IMPRECISE;CIPOS=-10,466;CIEND=-536,7;CIPOS95=-1,150;CIEND95=-184,0;MATEID=95717_1;EVENT=95717;SECONDARY;SU=4;PE=4;SR=0;ALG=PROD;AF=0.0004787;NSAMP=14;MSQ=23.04;AC=14;AN=29246;NFAM=14
chr16	66490422	4814_2	N	N[chr1:170900568[	210.28	LOW	SVTYPE=BND;POS=66490422;STRANDS=+-:6,-+:21;IMPRECISE;CIPOS=-73,90;CIEND=-50,132;CIPOS95=-41,41;CIEND95=-50,84;MATEID=4814_1;EVENT=4814;SECONDARY;SU=27;PE=17;SR=10;ALG=SUM;AF=0.0002052;NSAMP=6;MSQ=23.71;AC=6;AN=29246;NFAM=6
chr16	66490422	76106_2	N	N[chr4:139092367[	130.12	LOW	SVTYPE=BND;POS=66490422;STRANDS=-+:4;IMPRECISE;CIPOS=-10,613;CIEND=-680,9;CIPOS95=-1,154;CIEND95=-172,0;MATEID=76106_1;EVENT=76106;SECONDARY;SU=4;PE=4;SR=0;ALG=PROD;AF=3.419e-05;NSAMP=1;MSQ=68.82;AC=1;AN=29246;NFAM=1
chr16	66490427	4813_2	N	N[chr1:244397813[	2645.9	LOW	SVTYPE=BND;POS=66490427;STRANDS=-+:120;CIPOS=-7,4;CIEND=-4,3;CIPOS95=0,0;CIEND95=0,0;MATEID=4813_1;EVENT=4813;SECONDARY;SU=120;PE=61;SR=59;ALG=PROD;AF=0.0004103;NSAMP=11;MSQ=71.32;AC=12;AN=29246;NFAM=11
chr16	66490429	86502_2	N	]chr5:40738610]N	56.78	LOW	SVTYPE=BND;POS=66490429;STRANDS=+-:4;IMPRECISE;CIPOS=-451,29;CIEND=-30,640;CIPOS95=-101,29;CIEND95=-30,144;MATEID=86502_1;EVENT=86502;SECONDARY;SU=4;PE=4;SR=0;ALG=PROD;AF=6.839e-05;NSAMP=2;MSQ=22.3;AC=2;AN=29246;NFAM=2
chr16	66490441	104434_2	N	[chr7:67184592[N	410.97	LOW	SVTYPE=BND;POS=66490441;STRANDS=--:19;IMPRECISE;CIPOS=-605,49;CIEND=-673,50;CIPOS95=-162,49;CIEND95=-182,50;MATEID=104434_1;EVENT=104434;SECONDARY;SU=19;PE=19;SR=0;ALG=SUM;AF=0.0004445;NSAMP=13;MSQ=15.36;AC=13;AN=29246;NFAM=12
chr16	66490441	86503_2	N	N]chr5:80762859]	17.9	LOW	SVTYPE=BND;POS=66490441;STRANDS=++:4;CIPOS=-29,28;CIEND=-29,28;CIPOS95=0,0;CIEND95=0,0;MATEID=86503_1;EVENT=86503;SECONDARY;SU=4;PE=0;SR=4;ALG=PROD;AF=3.419e-05;NSAMP=1;MSQ=17.85;AC=1;AN=29246;NFAM=1
chr16	66490451	37886_1	N	N[chrX:9791968[	982.05	LOW	SVTYPE=BND;POS=66490451;STRANDS=+-:46;IMPRECISE;CIPOS=-30,389;CIEND=-492,7;CIPOS95=-28,28;CIEND95=-76,7;MATEID=37886_2;EVENT=37886;SU=46;PE=46;SR=0;ALG=PROD;AF=0.0003077;NSAMP=9;MSQ=43.6;AC=9;AN=29246;NFAM=9
chr16	66490466	86501_2	N	N[chr5:55106157[	12142.6	LOW	SVTYPE=BND;POS=66490466;STRANDS=-+:28;IMPRECISE;CIPOS=-119,521;CIEND=-793,70;CIPOS95=-76,76;CIEND95=-204,70;MATEID=86501_1;EVENT=86501;SECONDARY;SU=28;PE=28;SR=0;ALG=SUM;AF=0.01094;NSAMP=320;MSQ=32.16;AC=320;AN=29246;NFAM=319
chr16	66493332	228456	N	<DEL>	1485.53	PASS	SVTYPE=DEL;POS=66493332;SVLEN=-7997;END=66501329;STRANDS=+-:38;IMPRECISE;CIPOS=-11,29;CIEND=-30,29;CIPOS95=-2,2;CIEND95=-2,2;SU=38;PE=37;SR=1;ALG=PROD;AF=6.839e-05;NSAMP=2;MSQ=378.92;AC=2;AN=29246;NFAM=2
chr16	66495291	228457_1	N	N[chr16:66495682[	224.49	LOW	SVTYPE=BND;POS=66495291;STRANDS=+-:4;CIPOS=-9,8;CIEND=-9,8;CIPOS95=0,0;CIEND95=0,0;MATEID=228457_2;EVENT=228457;SU=4;PE=0;SR=4;ALG=PROD;AF=0.0003419;NSAMP=10;MSQ=13.39;RECLASSIFIED;AC=10;AN=29246;NFAM=10
chr16	66495682	228457_2	N	]chr16:66495291]N	224.49	LOW	SVTYPE=BND;POS=66495291;STRANDS=+-:4;CIPOS=-9,8;CIEND=-9,8;CIPOS95=0,0;CIEND95=0,0;MATEID=228457_1;EVENT=228457;SECONDARY;SU=4;PE=0;SR=4;ALG=PROD;AF=0.0003419;NSAMP=10;MSQ=13.39;RECLASSIFIED;AC=10;AN=29246;NFAM=10
chr16	66504456	95718_2	N	[chr6:75296666[N	502.6	LOW	SVTYPE=BND;POS=66504456;STRANDS=--:10;CIPOS=-30,29;CIEND=-30,29;CIPOS95=0,0;CIEND95=0,0;MATEID=95718_1;EVENT=95718;SECONDARY;SU=10;PE=0;SR=10;ALG=PROD;AF=0.0004103;NSAMP=12;MSQ=35.07;AC=12;AN=29246;NFAM=12
chr16	66505933	228458	N	<DEL>	641.55	PASS	SVTYPE=DEL;POS=66505933;SVLEN=-4163;END=66510096;STRANDS=+-:25;CIPOS=-3,3;CIEND=-4,2;CIPOS95=0,0;CIEND95=0,0;SU=25;PE=16;SR=9;ALG=PROD;AF=3.419e-05;NSAMP=1;MSQ=641.55;AC=1;AN=29246;NFAM=1
chr16	66518781	566823_1	N	[chr16:66520155[N	143.46	LOW	SVTYPE=BND;POS=66518781;STRANDS=--:13;CIPOS=-8,9;CIEND=-3,2;CIPOS95=0,0;CIEND95=0,0;MATEID=566823_2;EVENT=566823;SU=13;PE=2;SR=11;ALG=PROD;AF=3.419e-05;NSAMP=1;MSQ=143.46;AC=1;AN=29246;NFAM=1
chr16	66518854	566824_1	N	N]chr16:66520153]	191.29	LOW	SVTYPE=BND;POS=66518854;STRANDS=++:17;CIPOS=-10,9;CIEND=-10,9;CIPOS95=0,0;CIEND95=0,0;MATEID=566824_2;EVENT=566824;SU=17;PE=5;SR=12;ALG=PROD;AF=3.419e-05;NSAMP=1;MSQ=191.29;AC=1;AN=29246;NFAM=1
chr16	66520153	566824_2	N	N]chr16:66518854]	191.29	LOW	SVTYPE=BND;POS=66520153;STRANDS=++:17;CIPOS=-10,9;CIEND=-10,9;CIPOS95=0,0;CIEND95=0,0;MATEID=566824_1;EVENT=566824;SECONDARY;SU=17;PE=5;SR=12;ALG=PROD;AF=3.419e-05;NSAMP=1;MSQ=191.29;AC=1;AN=29246;NFAM=1
chr16	66520155	566823_2	N	[chr16:66518781[N	143.46	LOW	SVTYPE=BND;POS=66520155;STRANDS=--:13;CIPOS=-3,2;CIEND=-8,9;CIPOS95=0,0;CIEND95=0,0;MATEID=566823_1;EVENT=566823;SECONDARY;SU=13;PE=2;SR=11;ALG=PROD;AF=3.419e-05;NSAMP=1;MSQ=143.46;AC=1;AN=29246;NFAM=1
chr16	66520387	228459	N	<DEL>	758.4	PASS	SVTYPE=DEL;POS=66520387;SVLEN=-1047;END=66521434;STRANDS=+-:33;CIPOS=-10,9;CIEND=-2,0;CIPOS95=0,0;CIEND95=0,0;SU=33;PE=14;SR=19;ALG=PROD;AF=3.419e-05;NSAMP=1;MSQ=758.4;AC=1;AN=29246;NFAM=1
chr16	66522922	228460	N	<DEL>	266.83	PASS	SVTYPE=DEL;POS=66522922;SVLEN=-68;END=66522990;STRANDS=+-:10;CIPOS=-10,9;CIEND=-10,9;CIPOS95=0,0;CIEND95=0,0;SU=10;PE=0;SR=10;ALG=PROD;AF=3.419e-05;NSAMP=1;MSQ=266.83;AC=1;AN=29246;NFAM=1
chr16	66526399	228461	N	<DEL>	1301.03	PASS	SVTYPE=DEL;POS=66526399;SVLEN=-61;END=66526460;STRANDS=+-:38;CIPOS=-10,9;CIEND=-10,9;CIPOS95=0,0;CIEND95=0,0;SU=38;PE=0;SR=38;ALG=PROD;AF=0.000171;NSAMP=5;MSQ=191.25;AC=5;AN=29246;NFAM=4
chr16	66537473	228462_1	N	N[chr16:66537553[	575.5	PASS	SVTYPE=BND;POS=66537473;STRANDS=+-:19;CIPOS=-30,29;CIEND=-30,29;CIPOS95=0,0;CIEND95=0,0;MATEID=228462_2;EVENT=228462;SU=19;PE=0;SR=19;ALG=PROD;AF=3.419e-05;NSAMP=1;MSQ=392.57;RECLASSIFIED;AC=1;AN=29246;NFAM=1
chr16	66537553	228462_2	N	]chr16:66537473]N	575.5	PASS	SVTYPE=BND;POS=66537473;STRANDS=+-:19;CIPOS=-30,29;CIEND=-30,29;CIPOS95=0,0;CIEND95=0,0;MATEID=228462_1;EVENT=228462;SECONDARY;SU=19;PE=0;SR=19;ALG=PROD;AF=3.419e-05;NSAMP=1;MSQ=392.57;RECLASSIFIED;AC=1;AN=29246;NFAM=1
chr16	66542138	228463	N	<DEL>	1978.3	PASS	SVTYPE=DEL;POS=66542138;SVLEN=-941;END=66543079;STRANDS=+-:70;CIPOS=-23,23;CIEND=-24,21;CIPOS95=0,0;CIEND95=0,0;SU=70;PE=52;SR=18;ALG=PROD;AF=0.0001026;NSAMP=3;MSQ=659.43;AC=3;AN=29246;NFAM=3
chr16	66546797	46384_2	N	N[chr2:233303849[	5199.88	LOW	SVTYPE=BND;POS=66546797;STRANDS=-+:78;CIPOS=-9,8;CIEND=-9,8;CIPOS95=0,0;CIEND95=0,0;MATEID=46384_1;EVENT=46384;SECONDARY;SU=78;PE=0;SR=78;ALG=PROD;AF=0.006873;NSAMP=201;MSQ=21.75;AC=201;AN=29246;NFAM=200
chr16	66556958	228464	N	<DEL>	102.3	PASS	SVTYPE=DEL;POS=66556958;SVLEN=-166;END=66557124;STRANDS=+-:4;CIPOS=-9,8;CIEND=-9,8;CIPOS95=0,0;CIEND95=0,0;SU=4;PE=0;SR=4;ALG=PROD;AF=3.419e-05;NSAMP=1;MSQ=98.81;AC=1;AN=29246;NFAM=1
chr16	66559021	566825_1	N	[chr16:87479587[N	146.53	LOW	SVTYPE=BND;POS=66559021;STRANDS=--:11;IMPRECISE;CIPOS=-334,9;CIEND=-315,3;CIPOS95=-64,0;CIEND95=-96,0;MATEID=566825_2;EVENT=566825;SU=11;PE=11;SR=0;ALG=PROD;AF=3.419e-05;NSAMP=1;MSQ=146.53;AC=1;AN=29246;NFAM=1
chr16	66559031	566826_1	N	N]chr16:87492983]	278.34	PASS	SVTYPE=BND;POS=66559031;STRANDS=++:21;CIPOS=-3,2;CIEND=-10,9;CIPOS95=0,0;CIEND95=0,0;MATEID=566826_2;EVENT=566826;SU=21;PE=12;SR=9;ALG=PROD;AF=3.419e-05;NSAMP=1;MSQ=278.34;AC=1;AN=29246;NFAM=1
chr16	66559947	483785	N	<DUP>	511.12	PASS	SVTYPE=DUP;POS=66559947;SVLEN=18188;END=66578135;STRANDS=-+:42;CIPOS=-22,20;CIEND=-22,21;CIPOS95=0,0;CIEND95=0,0;SU=42;PE=20;SR=22;ALG=PROD;AF=0.0001026;NSAMP=2;MSQ=255.3;AC=3;AN=29246;NFAM=2
chr16	66589717	228465	N	<DEL>	182.72	PASS	SVTYPE=DEL;POS=66589717;SVLEN=-2362;END=66592079;STRANDS=+-:8;IMPRECISE;CIPOS=-10,9;CIEND=-10,9;CIPOS95=-1,1;CIEND95=-1,1;SU=8;PE=6;SR=2;ALG=PROD;AF=3.419e-05;NSAMP=1;MSQ=182.72;AC=1;AN=29246;NFAM=1
chr16	66592855	228467	N	<DEL>	941.18	PASS	SVTYPE=DEL;POS=66592855;SVLEN=-1276;END=66594131;STRANDS=+-:36;CIPOS=-23,22;CIEND=-25,24;CIPOS95=0,0;CIEND95=0,0;SU=36;PE=20;SR=16;ALG=PROD;AF=3.419e-05;NSAMP=1;MSQ=593.58;AC=1;AN=29246;NFAM=1
chr16	66596376	37605_1	N	]chr20:51740560]N	1.86491e+06	LOW	SVTYPE=BND;POS=66596376;STRANDS=-+:71;CIPOS=-9,8;CIEND=-9,8;CIPOS95=0,0;CIEND95=0,0;MATEID=37605_2;EVENT=37605;SU=71;PE=0;SR=71;ALG=PROD;AF=0.4449;NSAMP=13012;MSQ=87.73;AC=13012;AN=29246;NFAM=12041
chr16	66604673	228469_1	N	N[chr16:66605135[	28.73	LOW	SVTYPE=BND;POS=66604673;STRANDS=+-:4;IMPRECISE;CIPOS=-7,7;CIEND=-9,8;CIPOS95=-2,3;CIEND95=0,0;MATEID=228469_2;EVENT=228469;SU=4;PE=0;SR=4;ALG=PROD;AF=6.839e-05;NSAMP=2;MSQ=4.62;RECLASSIFIED;AC=2;AN=29246;NFAM=2
chr16	66605135	228469_2	N	]chr16:66604673]N	28.73	LOW	SVTYPE=BND;POS=66604673;STRANDS=+-:4;IMPRECISE;CIPOS=-9,8;CIEND=-7,7;CIPOS95=0,0;CIEND95=-2,3;MATEID=228469_1;EVENT=228469;SECONDARY;SU=4;PE=0;SR=4;ALG=PROD;AF=6.839e-05;NSAMP=2;MSQ=4.62;RECLASSIFIED;AC=2;AN=29246;NFAM=2
chr16	66608862	228470_1	N	N[chr16:66609025[	4372	LOW	SVTYPE=BND;POS=66608862;STRANDS=+-:174;CIPOS=-4,3;CIEND=-3,2;CIPOS95=0,0;CIEND95=0,0;MATEID=228470_2;EVENT=228470;SU=174;PE=4;SR=170;ALG=PROD;AF=0.0005813;NSAMP=17;MSQ=211.17;RECLASSIFIED;AC=17;AN=29246;NFAM=16
chr16	66609025	228470_2	N	]chr16:66608862]N	4372	LOW	SVTYPE=BND;POS=66608862;STRANDS=+-:174;CIPOS=-3,2;CIEND=-4,3;CIPOS95=0,0;CIEND95=0,0;MATEID=228470_1;EVENT=228470;SECONDARY;SU=174;PE=4;SR=170;ALG=PROD;AF=0.0005813;NSAMP=17;MSQ=211.17;RECLASSIFIED;AC=17;AN=29246;NFAM=16
chr16	66630847	4817_2	N	N[chr1:224100742[	101.94	LOW	SVTYPE=BND;POS=66630847;STRANDS=-+:4;IMPRECISE;CIPOS=-10,509;CIEND=-446,9;CIPOS95=-1,153;CIEND95=-120,2;MATEID=4817_1;EVENT=4817;SECONDARY;SU=4;PE=4;SR=0;ALG=PROD;AF=3.419e-05;NSAMP=1;MSQ=101.69;AC=1;AN=29246;NFAM=1
chr16	66630906	483787_1	N	]chr16:66631374]N	160.04	LOW	SVTYPE=BND;POS=66630906;STRANDS=-+:5;IMPRECISE;CIPOS=-10,9;CIEND=-10,9;CIPOS95=-3,3;CIEND95=-2,3;MATEID=483787_2;EVENT=483787;SU=5;PE=4;SR=1;ALG=PROD;AF=0.0003419;NSAMP=10;MSQ=9.93;RECLASSIFIED;AC=10;AN=29246;NFAM=10
chr16	66631374	483787_2	N	N[chr16:66630906[	160.04	LOW	SVTYPE=BND;POS=66630906;STRANDS=-+:5;IMPRECISE;CIPOS=-10,9;CIEND=-10,9;CIPOS95=-2,3;CIEND95=-3,3;MATEID=483787_1;EVENT=483787;SECONDARY;SU=5;PE=4;SR=1;ALG=PROD;AF=0.0003419;NSAMP=10;MSQ=9.93;RECLASSIFIED;AC=10;AN=29246;NFAM=10
chr16	66633087	38045_1	N	[chrX:76310668[N	5535.36	LOW	SVTYPE=BND;POS=66633087;STRANDS=--:97;IMPRECISE;CIPOS=-279,9;CIEND=-474,13;CIPOS95=-7,7;CIEND95=-49,13;MATEID=38045_2;EVENT=38045;SU=97;PE=97;SR=0;ALG=PROD;AF=0.006497;NSAMP=190;MSQ=25.2;AC=190;AN=29246;NFAM=190
chr16	66633145	38046_1	N	N]chrX:76310843]	4832.3	LOW	SVTYPE=BND;POS=66633145;STRANDS=++:39;IMPRECISE;CIPOS=-30,142;CIEND=-30,476;CIPOS95=-16,16;CIEND95=-30,61;MATEID=38046_2;EVENT=38046;SU=39;PE=39;SR=0;ALG=PROD;AF=0.005744;NSAMP=168;MSQ=25.14;AC=168;AN=29246;NFAM=168
chr16	66633145	86505_2	N	N]chr5:103537536]	43.09	LOW	SVTYPE=BND;POS=66633145;STRANDS=++:4;CIPOS=-9,8;CIEND=-9,8;CIPOS95=0,0;CIEND95=0,0;MATEID=86505_1;EVENT=86505;SECONDARY;SU=4;PE=0;SR=4;ALG=PROD;AF=0.0001368;NSAMP=4;MSQ=6.34;AC=4;AN=29246;NFAM=4
chr16	66645344	228471_1	N	N[chr16:66645707[	299.01	LOW	SVTYPE=BND;POS=66645344;STRANDS=+-:5;CIPOS=-10,9;CIEND=-10,9;CIPOS95=0,0;CIEND95=0,0;MATEID=228471_2;EVENT=228471;SU=5;PE=0;SR=5;ALG=PROD;AF=0.0003761;NSAMP=11;MSQ=24.1;RECLASSIFIED;AC=11;AN=29246;NFAM=11
chr16	66645427	228472	N	<DEL>	851.01	PASS	SVTYPE=DEL;POS=66645427;SVLEN=-9724;END=66655151;STRANDS=+-:31;CIPOS=-26,27;CIEND=-30,24;CIPOS95=0,0;CIEND95=0,0;SU=31;PE=25;SR=6;ALG=PROD;AF=6.839e-05;NSAMP=2;MSQ=425.5;AC=2;AN=29246;NFAM=2
chr16	66645707	228471_2	N	]chr16:66645344]N	299.01	LOW	SVTYPE=BND;POS=66645344;STRANDS=+-:5;CIPOS=-10,9;CIEND=-10,9;CIPOS95=0,0;CIEND95=0,0;MATEID=228471_1;EVENT=228471;SECONDARY;SU=5;PE=0;SR=5;ALG=PROD;AF=0.0003761;NSAMP=11;MSQ=24.1;RECLASSIFIED;AC=11;AN=29246;NFAM=11
chr16	66668122	228473_1	N	N[chr16:66668248[	4.77	LOW	SVTYPE=BND;POS=66668122;STRANDS=+-:4;CIPOS=-9,8;CIEND=-9,8;CIPOS95=0,0;CIEND95=0,0;MATEID=228473_2;EVENT=228473;SU=4;PE=0;SR=4;ALG=PROD;AF=3.419e-05;NSAMP=1;MSQ=4.64;RECLASSIFIED;AC=1;AN=29246;NFAM=1
chr16	66668248	228473_2	N	]chr16:66668122]N	4.77	LOW	SVTYPE=BND;POS=66668122;STRANDS=+-:4;CIPOS=-9,8;CIEND=-9,8;CIPOS95=0,0;CIEND95=0,0;MATEID=228473_1;EVENT=228473;SECONDARY;SU=4;PE=0;SR=4;ALG=PROD;AF=3.419e-05;NSAMP=1;MSQ=4.64;RECLASSIFIED;AC=1;AN=29246;NFAM=1
chr16	66672003	228474_1	N	N[chr16:66672364[	269.05	LOW	SVTYPE=BND;POS=66672003;STRANDS=+-:5;IMPRECISE;CIPOS=-5,9;CIEND=-10,9;CIPOS95=0,3;CIEND95=0,0;MATEID=228474_2;EVENT=228474;SU=5;PE=0;SR=5;ALG=PROD;AF=0.0005813;NSAMP=17;MSQ=13.56;RECLASSIFIED;AC=17;AN=29246;NFAM=17
chr16	66672364	228474_2	N	]chr16:66672003]N	269.05	LOW	SVTYPE=BND;POS=66672003;STRANDS=+-:5;IMPRECISE;CIPOS=-10,9;CIEND=-5,9;CIPOS95=0,0;CIEND95=0,3;MATEID=228474_1;EVENT=228474;SECONDARY;SU=5;PE=0;SR=5;ALG=PROD;AF=0.0005813;NSAMP=17;MSQ=13.56;RECLASSIFIED;AC=17;AN=29246;NFAM=17
chr16	66683145	228475_1	N	N[chr16:66683197[	3018.54	LOW	SVTYPE=BND;POS=66683145;STRANDS=+-:88;CIPOS=-4,5;CIEND=-7,5;CIPOS95=0,0;CIEND95=0,0;MATEID=228475_2;EVENT=228475;SU=88;PE=0;SR=88;ALG=PROD;AF=0.001436;NSAMP=40;MSQ=40.27;RECLASSIFIED;AC=42;AN=29246;NFAM=40
chr16	66683197	228475_2	N	]chr16:66683145]N	3018.54	LOW	SVTYPE=BND;POS=66683145;STRANDS=+-:88;CIPOS=-7,5;CIEND=-4,5;CIPOS95=0,0;CIEND95=0,0;MATEID=228475_1;EVENT=228475;SECONDARY;SU=88;PE=0;SR=88;ALG=PROD;AF=0.001436;NSAMP=40;MSQ=40.27;RECLASSIFIED;AC=42;AN=29246;NFAM=40
chr16	66689642	228476	N	<DEL>	396.49	PASS	SVTYPE=DEL;POS=66689642;SVLEN=-241;END=66689883;STRANDS=+-:8;CIPOS=-10,9;CIEND=-10,9;CIPOS95=0,0;CIEND95=0,0;SU=8;PE=0;SR=8;ALG=PROD;AF=3.419e-05;NSAMP=1;MSQ=392.63;AC=1;AN=29246;NFAM=1
chr16	66702005	228479	N	<DEL>	275524	PASS	SVTYPE=DEL;POS=66702005;SVLEN=-2988;END=66704993;STRANDS=+-:12065;IMPRECISE;CIPOS=-1,13;CIEND=-5,1;CIPOS95=0,0;CIEND95=-1,1;SU=12065;PE=12062;SR=3;ALG=PROD;AF=0.03218;NSAMP=904;MSQ=252.38;MEDGQR=3.3;Q10GQR=3.05;AC=941;AN=29246;NFAM=878
chr16	66704273	228480	N	<DEL>	3228.27	PASS	SVTYPE=DEL;POS=66704273;SVLEN=-224;END=66704497;STRANDS=+-:95;CIPOS=-4,2;CIEND=-3,3;CIPOS95=0,0;CIEND95=0,0;SU=95;PE=3;SR=92;ALG=PROD;AF=0.0001028;NSAMP=3;MSQ=268.64;AC=3;AN=29188;NFAM=3
chr16	66705384	228481_1	N	N[chr16:66705839[	373.83	LOW	SVTYPE=BND;POS=66705384;STRANDS=+-:13;CIPOS=-5,4;CIEND=-10,9;CIPOS95=0,0;CIEND95=0,0;MATEID=228481_2;EVENT=228481;SU=13;PE=6;SR=7;ALG=PROD;AF=0.0001368;NSAMP=4;MSQ=82.29;RECLASSIFIED;AC=4;AN=29246;NFAM=4
chr16	66705839	228481_2	N	]chr16:66705384]N	373.83	LOW	SVTYPE=BND;POS=66705384;STRANDS=+-:13;CIPOS=-10,9;CIEND=-5,4;CIPOS95=0,0;CIEND95=0,0;MATEID=228481_1;EVENT=228481;SECONDARY;SU=13;PE=6;SR=7;ALG=PROD;AF=0.0001368;NSAMP=4;MSQ=82.29;RECLASSIFIED;AC=4;AN=29246;NFAM=4
chr16	66719150	86506_2	N	N]chr5:93227493]	9.36	LOW	SVTYPE=BND;POS=66719150;STRANDS=++:4;CIPOS=-9,8;CIEND=-9,8;CIPOS95=0,0;CIEND95=0,0;MATEID=86506_1;EVENT=86506;SECONDARY;SU=4;PE=0;SR=4;ALG=PROD;AF=3.419e-05;NSAMP=1;MSQ=9.36;AC=1;AN=29246;NFAM=1
chr16	66734992	566827	N	<INV>	97.95	LOW	SVTYPE=INV;POS=66734992;SVLEN=108;END=66735100;STRANDS=++:2,--:2;IMPRECISE;CIPOS=-10,9;CIEND=-10,9;CIPOS95=-3,3;CIEND95=-3,3;SU=4;PE=3;SR=1;ALG=PROD;AF=0.0001368;NSAMP=4;MSQ=18.2;AC=4;AN=29246;NFAM=4
chr16	66738932	36744_1	N	N]chr17:71976002]	245.41	LOW	SVTYPE=BND;POS=66738932;STRANDS=++:4;CIPOS=-9,8;CIEND=-9,8;CIPOS95=0,0;CIEND95=0,0;MATEID=36744_2;EVENT=36744;SU=4;PE=0;SR=4;ALG=PROD;AF=0.0004103;NSAMP=12;MSQ=17.65;AC=12;AN=29246;NFAM=12
chr16	66745200	228483_1	N	N[chr16:66745544[	121.48	LOW	SVTYPE=BND;POS=66745200;STRANDS=+-:19;CIPOS=-30,29;CIEND=-29,26;CIPOS95=0,0;CIEND95=0,0;MATEID=228483_2;EVENT=228483;SU=19;PE=0;SR=19;ALG=PROD;AF=3.419e-05;NSAMP=1;MSQ=6.83;RECLASSIFIED;AC=1;AN=29246;NFAM=1
chr16	66745544	228483_2	N	]chr16:66745200]N	121.48	LOW	SVTYPE=BND;POS=66745200;STRANDS=+-:19;CIPOS=-29,26;CIEND=-30,29;CIPOS95=0,0;CIEND95=0,0;MATEID=228483_1;EVENT=228483;SECONDARY;SU=19;PE=0;SR=19;ALG=PROD;AF=3.419e-05;NSAMP=1;MSQ=6.83;RECLASSIFIED;AC=1;AN=29246;NFAM=1
chr16	66746563	95719_2	N	[chr6:108956793[N	467.2	PASS	SVTYPE=BND;POS=66746563;STRANDS=--:29;CIPOS=-4,1;CIEND=-10,9;CIPOS95=0,0;CIEND95=0,0;MATEID=95719_1;EVENT=95719;SECONDARY;SU=29;PE=19;SR=10;ALG=PROD;AF=3.419e-05;NSAMP=1;MSQ=467.2;AC=1;AN=29246;NFAM=1
chr16	66748028	95720_2	N	N]chr6:108956792]	344.34	PASS	SVTYPE=BND;POS=66748028;STRANDS=++:22;IMPRECISE;CIPOS=-5,9;CIEND=-7,9;CIPOS95=-1,1;CIEND95=-1,1;MATEID=95720_1;EVENT=95720;SECONDARY;SU=22;PE=20;SR=2;ALG=PROD;AF=3.419e-05;NSAMP=1;MSQ=344.34;AC=1;AN=29246;NFAM=1
chr16	66751150	46386_2	N	]chr2:85215067]N	257.75	PASS	SVTYPE=BND;POS=66751150;STRANDS=+-:22;CIPOS=-4,2;CIEND=-10,9;CIPOS95=0,0;CIEND95=0,0;MATEID=46386_1;EVENT=46386;SECONDARY;SU=22;PE=13;SR=9;ALG=PROD;AF=3.419e-05;NSAMP=1;MSQ=257.75;AC=1;AN=29246;NFAM=1
chr16	66751588	46387_2	N	N[chr2:85215066[	254.68	PASS	SVTYPE=BND;POS=66751588;STRANDS=-+:15;CIPOS=-4,3;CIEND=-10,9;CIPOS95=0,0;CIEND95=0,0;MATEID=46387_1;EVENT=46387;SECONDARY;SU=15;PE=7;SR=8;ALG=PROD;AF=3.419e-05;NSAMP=1;MSQ=254.68;AC=1;AN=29246;NFAM=1
chr16	66759835	228484_1	N	N[chr16:66760833[	7271.51	LOW	SVTYPE=BND;POS=66759835;STRANDS=+-:298;IMPRECISE;CIPOS=-23,178;CIEND=-160,11;CIPOS95=-5,5;CIEND95=-3,3;MATEID=228484_2;EVENT=228484;SU=298;PE=298;SR=0;ALG=PROD;AF=0.003795;NSAMP=111;MSQ=40.48;RECLASSIFIED;AC=111;AN=29246;NFAM=107
chr16	66760833	228484_2	N	]chr16:66759835]N	7271.51	LOW	SVTYPE=BND;POS=66759835;STRANDS=+-:298;IMPRECISE;CIPOS=-160,11;CIEND=-23,178;CIPOS95=-3,3;CIEND95=-5,5;MATEID=228484_1;EVENT=228484;SECONDARY;SU=298;PE=298;SR=0;ALG=PROD;AF=0.003795;NSAMP=111;MSQ=40.48;RECLASSIFIED;AC=111;AN=29246;NFAM=107
chr16	66761556	228485_1	N	N[chr16:66761786[	303.22	LOW	SVTYPE=BND;POS=66761556;STRANDS=+-:4;CIPOS=-9,8;CIEND=-9,8;CIPOS95=0,0;CIEND95=0,0;MATEID=228485_2;EVENT=228485;SU=4;PE=0;SR=4;ALG=PROD;AF=0.0002735;NSAMP=8;MSQ=17.34;RECLASSIFIED;AC=8;AN=29246;NFAM=8
chr16	66761786	228485_2	N	]chr16:66761556]N	303.22	LOW	SVTYPE=BND;POS=66761556;STRANDS=+-:4;CIPOS=-9,8;CIEND=-9,8;CIPOS95=0,0;CIEND95=0,0;MATEID=228485_1;EVENT=228485;SECONDARY;SU=4;PE=0;SR=4;ALG=PROD;AF=0.0002735;NSAMP=8;MSQ=17.34;RECLASSIFIED;AC=8;AN=29246;NFAM=8
chr16	66771665	63772_2	N	N[chr3:186796026[	68.22	LOW	SVTYPE=BND;POS=66771665;STRANDS=-+:4;IMPRECISE;CIPOS=-8,9;CIEND=-7,9;CIPOS95=0,2;CIEND95=0,3;MATEID=63772_1;EVENT=63772;SECONDARY;SU=4;PE=0;SR=4;ALG=PROD;AF=6.839e-05;NSAMP=2;MSQ=33.61;AC=2;AN=29246;NFAM=2
chr16	66775727	566828_1	N	[chr16:66776252[N	71.27	LOW	SVTYPE=BND;POS=66775727;STRANDS=--:15;CIPOS=-30,29;CIEND=-28,29;CIPOS95=0,0;CIEND95=0,0;MATEID=566828_2;EVENT=566828;SU=15;PE=8;SR=7;ALG=PROD;AF=6.839e-05;NSAMP=2;MSQ=35.63;AC=2;AN=29246;NFAM=2
chr16	66775856	566829_1	N	N]chr16:66776245]	33.07	LOW	SVTYPE=BND;POS=66775856;STRANDS=++:5;IMPRECISE;CIPOS=-10,68;CIEND=-10,361;CIPOS95=0,66;CIEND95=-2,102;MATEID=566829_2;EVENT=566829;SU=5;PE=5;SR=0;ALG=PROD;AF=3.419e-05;NSAMP=1;MSQ=32.81;AC=1;AN=29246;NFAM=1
chr16	66776245	566829_2	N	N]chr16:66775856]	33.07	LOW	SVTYPE=BND;POS=66776245;STRANDS=++:5;IMPRECISE;CIPOS=-10,361;CIEND=-10,68;CIPOS95=-2,102;CIEND95=0,66;MATEID=566829_1;EVENT=566829;SECONDARY;SU=5;PE=5;SR=0;ALG=PROD;AF=3.419e-05;NSAMP=1;MSQ=32.81;AC=1;AN=29246;NFAM=1
chr16	66776252	566828_2	N	[chr16:66775727[N	71.27	LOW	SVTYPE=BND;POS=66776252;STRANDS=--:15;CIPOS=-28,29;CIEND=-30,29;CIPOS95=0,0;CIEND95=0,0;MATEID=566828_1;EVENT=566828;SECONDARY;SU=15;PE=8;SR=7;ALG=PROD;AF=6.839e-05;NSAMP=2;MSQ=35.63;AC=2;AN=29246;NFAM=2
chr16	66785061	483790	N	<DUP>	129.06	PASS	SVTYPE=DUP;POS=66785061;SVLEN=27580;END=66812641;STRANDS=-+:12;IMPRECISE;CIPOS=-345,9;CIEND=-10,220;CIPOS95=-67,2;CIEND95=-3,39;SU=12;PE=12;SR=0;ALG=PROD;AF=3.419e-05;NSAMP=1;MSQ=124.2;AC=1;AN=29246;NFAM=1
chr16	66789302	228486	N	<DEL:ME:SINE|Alu|AluY>	1.26595e+07	PASS	SVTYPE=MEI;POS=66789302;SVLEN=-322;END=66789624;STRANDS=+-:290503;CIPOS=0,0;CIEND=0,0;CIPOS95=0,0;CIEND95=0,0;SU=290503;PE=38495;SR=252008;ALG=PROD;AF=0.5179;NSAMP=11184;MSQ=701.01;MEDGQR=4.58;Q10GQR=1.72;AC=15146;AN=29246;NFAM=10437
chr16	66798697	36838_1	N	[chr17:27211243[N	137.8	LOW	SVTYPE=BND;POS=66798697;STRANDS=--:7;IMPRECISE;CIPOS=-50,49;CIEND=-50,49;CIPOS95=-3,3;CIEND95=-3,3;MATEID=36838_2;EVENT=36838;SU=7;PE=6;SR=1;ALG=PROD;AF=6.839e-05;NSAMP=2;MSQ=62.8;AC=2;AN=29246;NFAM=2
chr16	66798710	36745_1	N	N]chr17:27213357]	1477.13	LOW	SVTYPE=BND;POS=66798710;STRANDS=++:10;IMPRECISE;CIPOS=-30,399;CIEND=-27,447;CIPOS95=-30,104;CIEND95=-27,134;MATEID=36745_2;EVENT=36745;SU=10;PE=10;SR=0;ALG=PROD;AF=0.001812;NSAMP=53;MSQ=25.87;AC=53;AN=29246;NFAM=53
chr16	66805476	104435_2	N	]chr7:15843776]N	34200.8	LOW	SVTYPE=BND;POS=66805476;STRANDS=+-:1920;IMPRECISE;CIPOS=-111,8;CIEND=-11,113;CIPOS95=-2,2;CIEND95=-2,2;MATEID=104435_1;EVENT=104435;SECONDARY;SU=1920;PE=1920;SR=0;ALG=PROD;AF=0.01159;NSAMP=339;MSQ=69.15;RETAINED;AC=339;AN=29246;NFAM=326
chr16	66805500	104436_2	N	N[chr7:15843482[	36360.3	LOW	SVTYPE=BND;POS=66805500;STRANDS=-+:1979;CIPOS=-2,14;CIEND=-34,2;CIPOS95=0,0;CIEND95=0,0;MATEID=104436_1;EVENT=104436;SECONDARY;SU=1979;PE=1976;SR=3;ALG=PROD;AF=0.009745;NSAMP=285;MSQ=96.83;AC=285;AN=29246;NFAM=280
chr16	66820671	46388_2	N	N[chr2:149886459[	4.64	LOW	SVTYPE=BND;POS=66820671;STRANDS=-+:4;CIPOS=-9,8;CIEND=-9,8;CIPOS95=0,0;CIEND95=0,0;MATEID=46388_1;EVENT=46388;SECONDARY;SU=4;PE=0;SR=4;ALG=PROD;AF=3.419e-05;NSAMP=1;MSQ=4.64;AC=1;AN=29246;NFAM=1
chr16	66824951	63774_2	N	]chr3:42784809]N	44.77	LOW	SVTYPE=BND;POS=66824951;STRANDS=+-:10;CIPOS=-46,43;CIEND=-45,45;CIPOS95=0,0;CIEND95=0,0;MATEID=63774_1;EVENT=63774;SECONDARY;SU=10;PE=4;SR=6;ALG=PROD;AF=3.419e-05;NSAMP=1;MSQ=44.77;AC=1;AN=29246;NFAM=1
chr16	66824966	63773_2	N	N[chr3:42784307[	86.41	LOW	SVTYPE=BND;POS=66824966;STRANDS=-+:10;IMPRECISE;CIPOS=-47,401;CIEND=-465,49;CIPOS95=-47,126;CIEND95=-92,49;MATEID=63773_1;EVENT=63773;SECONDARY;SU=10;PE=10;SR=0;ALG=PROD;AF=3.419e-05;NSAMP=1;MSQ=86.41;AC=1;AN=29246;NFAM=1
chr16	66826846	483791	N	<DUP>	59.3	PASS	SVTYPE=DUP;POS=66826846;SVLEN=334;END=66827180;STRANDS=-+:5;IMPRECISE;CIPOS=-7,7;CIEND=-9,5;CIPOS95=0,1;CIEND95=-1,0;SU=5;PE=0;SR=5;ALG=PROD;AF=3.419e-05;NSAMP=1;MSQ=56.12;AC=1;AN=29246;NFAM=1
chr16	66828989	228487	N	<DEL>	568.22	PASS	SVTYPE=DEL;POS=66828989;SVLEN=-180;END=66829169;STRANDS=+-:21;CIPOS=-23,22;CIEND=-23,22;CIPOS95=0,0;CIEND95=0,0;SU=21;PE=0;SR=21;ALG=PROD;AF=6.839e-05;NSAMP=2;MSQ=283.17;AC=2;AN=29246;NFAM=2
chr16	66836768	95721_2	N	N[chr6:143369901[	221701	LOW	SVTYPE=BND;POS=66836768;STRANDS=-+:10735;CIPOS=0,0;CIEND=0,0;CIPOS95=0,0;CIEND95=0,0;MATEID=95721_1;EVENT=95721;SECONDARY;SU=10735;PE=11;SR=10724;ALG=PROD;AF=0.07758;NSAMP=2269;MSQ=80.35;AC=2269;AN=29246;NFAM=2206
chr16	66837876	228489	N	<DEL>	737.16	PASS	SVTYPE=DEL;POS=66837876;SVLEN=-2824;END=66840700;STRANDS=+-:30;CIPOS=-3,2;CIEND=-10,9;CIPOS95=0,0;CIEND95=0,0;SU=30;PE=19;SR=11;ALG=PROD;AF=3.419e-05;NSAMP=1;MSQ=737.16;AC=1;AN=29246;NFAM=1
chr16	66859577	228490_1	N	N[chr16:66859941[	832.75	LOW	SVTYPE=BND;POS=66859577;STRANDS=+-:18;CIPOS=-3,1;CIEND=-3,1;CIPOS95=0,0;CIEND95=0,0;MATEID=228490_2;EVENT=228490;SU=18;PE=4;SR=14;ALG=PROD;AF=0.0004445;NSAMP=13;MSQ=62.11;RECLASSIFIED;AC=13;AN=29246;NFAM=13
chr16	66859941	228490_2	N	]chr16:66859577]N	832.75	LOW	SVTYPE=BND;POS=66859577;STRANDS=+-:18;CIPOS=-3,1;CIEND=-3,1;CIPOS95=0,0;CIEND95=0,0;MATEID=228490_1;EVENT=228490;SECONDARY;SU=18;PE=4;SR=14;ALG=PROD;AF=0.0004445;NSAMP=13;MSQ=62.11;RECLASSIFIED;AC=13;AN=29246;NFAM=13
chr16	66867117	228492_1	N	N[chr16:66867420[	260.04	LOW	SVTYPE=BND;POS=66867117;STRANDS=+-:23;CIPOS=-9,8;CIEND=-9,8;CIPOS95=0,0;CIEND95=0,0;MATEID=228492_2;EVENT=228492;SU=23;PE=0;SR=23;ALG=PROD;AF=0.0002052;NSAMP=6;MSQ=19.59;RECLASSIFIED;AC=6;AN=29246;NFAM=6
chr16	66867420	228492_2	N	]chr16:66867117]N	260.04	LOW	SVTYPE=BND;POS=66867117;STRANDS=+-:23;CIPOS=-9,8;CIEND=-9,8;CIPOS95=0,0;CIEND95=0,0;MATEID=228492_1;EVENT=228492;SECONDARY;SU=23;PE=0;SR=23;ALG=PROD;AF=0.0002052;NSAMP=6;MSQ=19.59;RECLASSIFIED;AC=6;AN=29246;NFAM=6
chr16	66867917	4818_2	N	N[chr1:112706441[	46988.8	LOW	SVTYPE=BND;POS=66867917;STRANDS=-+:35;IMPRECISE;CIPOS=-10,9;CIEND=-10,7;CIPOS95=0,0;CIEND95=-1,1;MATEID=4818_1;EVENT=4818;SECONDARY;SU=35;PE=27;SR=8;ALG=PROD;AF=0.04613;NSAMP=1315;MSQ=28.89;AC=1349;AN=29246;NFAM=1300
chr16	66868003	228493	N	<DEL>	566.4	PASS	SVTYPE=DEL;POS=66868003;SVLEN=-5214;END=66873217;STRANDS=+-:17;IMPRECISE;CIPOS=-5,264;CIEND=-291,9;CIPOS95=0,55;CIEND95=-56,0;SU=17;PE=17;SR=0;ALG=PROD;AF=3.419e-05;NSAMP=1;MSQ=566.4;AC=1;AN=29246;NFAM=1
chr16	66869365	38034_1	N	N]chrX:70963271]	290.62	PASS	SVTYPE=BND;POS=66869365;STRANDS=++:10;IMPRECISE;CIPOS=-6,436;CIEND=-10,520;CIPOS95=0,159;CIEND95=-2,95;MATEID=38034_2;EVENT=38034;SU=10;PE=10;SR=0;ALG=PROD;AF=3.419e-05;NSAMP=1;MSQ=290.62;AC=1;AN=29246;NFAM=1
chr16	66873654	228495_1	N	N[chr16:66873911[	624.61	LOW	SVTYPE=BND;POS=66873654;STRANDS=+-:4;IMPRECISE;CIPOS=-9,8;CIEND=-10,8;CIPOS95=0,0;CIEND95=-1,0;MATEID=228495_2;EVENT=228495;SU=4;PE=0;SR=4;ALG=PROD;AF=0.0008548;NSAMP=25;MSQ=15.38;RETAINED;RECLASSIFIED;AC=25;AN=29246;NFAM=25
chr16	66873710	228496_1	N	N[chr16:66874052[	2716.6	LOW	SVTYPE=BND;POS=66873710;STRANDS=+-:16;CIPOS=-10,8;CIEND=-9,10;CIPOS95=0,0;CIEND95=0,0;MATEID=228496_2;EVENT=228496;SU=16;PE=1;SR=15;ALG=PROD;AF=0.003761;NSAMP=110;MSQ=15.08;RECLASSIFIED;AC=110;AN=29246;NFAM=109
chr16	66873855	228497_1	N	N[chr16:66874047[	1091.07	LOW	SVTYPE=BND;POS=66873855;STRANDS=+-:4;IMPRECISE;CIPOS=-1,9;CIEND=0,9;CIPOS95=0,1;CIEND95=0,9;MATEID=228497_2;EVENT=228497;SU=4;PE=0;SR=4;ALG=PROD;AF=0.001915;NSAMP=56;MSQ=12.05;RECLASSIFIED;AC=56;AN=29244;NFAM=56
chr16	66873911	228495_2	N	]chr16:66873654]N	624.61	LOW	SVTYPE=BND;POS=66873654;STRANDS=+-:4;IMPRECISE;CIPOS=-10,8;CIEND=-9,8;CIPOS95=-1,0;CIEND95=0,0;MATEID=228495_1;EVENT=228495;SECONDARY;SU=4;PE=0;SR=4;ALG=PROD;AF=0.0008548;NSAMP=25;MSQ=15.38;RETAINED;RECLASSIFIED;AC=25;AN=29246;NFAM=25
chr16	66874047	228497_2	N	]chr16:66873855]N	1091.07	LOW	SVTYPE=BND;POS=66873855;STRANDS=+-:4;IMPRECISE;CIPOS=0,9;CIEND=-1,9;CIPOS95=0,9;CIEND95=0,1;MATEID=228497_1;EVENT=228497;SECONDARY;SU=4;PE=0;SR=4;ALG=PROD;AF=0.001915;NSAMP=56;MSQ=12.05;RECLASSIFIED;AC=56;AN=29244;NFAM=56
chr16	66874052	228496_2	N	]chr16:66873710]N	2716.6	LOW	SVTYPE=BND;POS=66873710;STRANDS=+-:16;CIPOS=-9,10;CIEND=-10,8;CIPOS95=0,0;CIEND95=0,0;MATEID=228496_1;EVENT=228496;SECONDARY;SU=16;PE=1;SR=15;ALG=PROD;AF=0.003761;NSAMP=110;MSQ=15.08;RECLASSIFIED;AC=110;AN=29246;NFAM=109
chr16	66878982	228498	N	<DEL:ME:SINE|Alu|AluYa5>	57.06	PASS	SVTYPE=MEI;POS=66878982;SVLEN=-306;END=66879288;STRANDS=+-:9;CIPOS=-29,28;CIEND=-29,28;CIPOS95=0,0;CIEND95=0,0;SU=9;PE=0;SR=9;ALG=PROD;AF=3.419e-05;NSAMP=1;MSQ=32.81;AC=1;AN=29246;NFAM=1
chr16	66880904	483793	N	<DUP>	169.31	PASS	SVTYPE=DUP;POS=66880904;SVLEN=23942;END=66904846;STRANDS=-+:19;CIPOS=-4,1;CIEND=-10,9;CIPOS95=0,0;CIEND95=0,0;SU=19;PE=11;SR=8;ALG=PROD;AF=3.419e-05;NSAMP=1;MSQ=165.86;AC=1;AN=29246;NFAM=1
chr16	66887783	38125_1	N	[chrX:120467037[N	2547.59	LOW	SVTYPE=BND;POS=66887783;STRANDS=--:4;IMPRECISE;CIPOS=-748,9;CIEND=-757,9;CIPOS95=-160,2;CIEND95=-164,1;MATEID=38125_2;EVENT=38125;SU=4;PE=4;SR=0;ALG=PROD;AF=0.003659;NSAMP=107;MSQ=19.83;AC=107;AN=29246;NFAM=107
chr16	66892706	228499	N	<DEL>	767.35	PASS	SVTYPE=DEL;POS=66892706;SVLEN=-4444;END=66897150;STRANDS=+-:33;CIPOS=-10,9;CIEND=-10,0;CIPOS95=0,0;CIEND95=0,0;SU=33;PE=20;SR=13;ALG=PROD;AF=3.419e-05;NSAMP=1;MSQ=767.35;AC=1;AN=29246;NFAM=1
chr16	66893506	33412_2	N	N]chr14:92561057]	43809.4	LOW	SVTYPE=BND;POS=66893506;STRANDS=++:12;CIPOS=-29,28;CIEND=-29,28;CIPOS95=0,0;CIEND95=0,0;MATEID=33412_1;EVENT=33412;SECONDARY;SU=12;PE=0;SR=12;ALG=PROD;AF=0.02055;NSAMP=519;MSQ=40.99;AC=601;AN=29246;NFAM=504
chr16	66893524	86507_2	N	N]chr5:105265210]	9167.52	LOW	SVTYPE=BND;POS=66893524;STRANDS=++:4;CIPOS=-9,8;CIEND=-9,8;CIPOS95=0,0;CIEND95=0,0;MATEID=86507_1;EVENT=86507;SECONDARY;SU=4;PE=0;SR=4;ALG=PROD;AF=0.01098;NSAMP=320;MSQ=23.03;AC=321;AN=29246;NFAM=318
chr16	66893528	76107_2	N	N[chr4:70699588[	16184.1	LOW	SVTYPE=BND;POS=66893528;STRANDS=-+:4;CIPOS=-9,8;CIEND=-9,8;CIPOS95=0,0;CIEND95=0,0;MATEID=76107_1;EVENT=76107;SECONDARY;SU=4;PE=0;SR=4;ALG=PROD;AF=0.02127;NSAMP=568;MSQ=23.61;AC=622;AN=29246;NFAM=558
chr16	66905695	566830	N	<INV>	284.08	LOW	SVTYPE=INV;POS=66905695;SVLEN=67;END=66905762;STRANDS=++:1,--:3;IMPRECISE;CIPOS=-10,7;CIEND=-10,9;CIPOS95=-2,3;CIEND95=-3,3;SU=4;PE=3;SR=1;ALG=PROD;AF=0.0004787;NSAMP=14;MSQ=17.61;AC=14;AN=29246;NFAM=14
chr16	66921586	37547_1	N	N]chr20:31470103]	155.48	LOW	SVTYPE=BND;POS=66921586;STRANDS=++:4;IMPRECISE;CIPOS=-10,450;CIEND=-10,573;CIPOS95=-2,135;CIEND95=-1,178;MATEID=37547_2;EVENT=37547;SU=4;PE=4;SR=0;ALG=PROD;AF=3.419e-05;NSAMP=1;MSQ=155.48;AC=1;AN=29246;NFAM=1
chr16	66935285	228501_1	N	N[chr16:66948270[	41.83	LOW	SVTYPE=BND;POS=66935285;STRANDS=+-:7;IMPRECISE;CIPOS=-10,382;CIEND=-168,9;CIPOS95=-1,121;CIEND95=-53,3;MATEID=228501_2;EVENT=228501;SU=7;PE=7;SR=0;ALG=PROD;AF=3.419e-05;NSAMP=1;MSQ=41.7;RECLASSIFIED;AC=1;AN=29246;NFAM=1
chr16	66935795	483794	N	<DUP>	31.78	PASS	SVTYPE=DUP;POS=66935795;SVLEN=13091;END=66948886;STRANDS=-+:6;IMPRECISE;CIPOS=-237,9;CIEND=-10,375;CIPOS95=-70,2;CIEND95=-2,100;SU=6;PE=6;SR=0;ALG=PROD;AF=3.419e-05;NSAMP=1;MSQ=30.88;AC=1;AN=29246;NFAM=1
chr16	66936023	228502	N	<DEL>	113.79	PASS	SVTYPE=DEL;POS=66936023;SVLEN=-12962;END=66948985;STRANDS=+-:8;IMPRECISE;CIPOS=-10,154;CIEND=-158,9;CIPOS95=-1,69;CIEND95=-65,3;SU=8;PE=8;SR=0;ALG=PROD;AF=3.419e-05;NSAMP=1;MSQ=113.78;AC=1;AN=29246;NFAM=1
chr16	66940488	483795	N	<DUP>	150.12	PASS	SVTYPE=DUP;POS=66940488;SVLEN=88840;END=67029328;STRANDS=-+:18;CIPOS=-10,7;CIEND=-10,9;CIPOS95=0,0;CIEND95=0,0;SU=18;PE=7;SR=11;ALG=PROD;AF=3.419e-05;NSAMP=1;MSQ=148.08;AC=1;AN=29246;NFAM=1
chr16	66947363	483796_1	N	]chr16:66954378]N	137.2	LOW	SVTYPE=BND;POS=66947363;STRANDS=-+:18;IMPRECISE;CIPOS=-557,295;CIEND=-30,814;CIPOS95=-260,260;CIEND95=-30,266;MATEID=483796_2;EVENT=483796;SU=18;PE=18;SR=0;ALG=SUM;AF=6.839e-05;NSAMP=2;MSQ=68.48;RECLASSIFIED;AC=2;AN=29246;NFAM=2
chr16	66947620	228504_1	N	N[chr16:66954457[	35.5	LOW	SVTYPE=BND;POS=66947620;STRANDS=+-:7;IMPRECISE;CIPOS=-10,465;CIEND=-337,9;CIPOS95=-2,89;CIEND95=-84,1;MATEID=228504_2;EVENT=228504;SU=7;PE=7;SR=0;ALG=PROD;AF=3.419e-05;NSAMP=1;MSQ=35.5;RECLASSIFIED;AC=1;AN=29246;NFAM=1
chr16	66948270	228501_2	N	]chr16:66935285]N	41.83	LOW	SVTYPE=BND;POS=66935285;STRANDS=+-:7;IMPRECISE;CIPOS=-168,9;CIEND=-10,382;CIPOS95=-53,3;CIEND95=-1,121;MATEID=228501_1;EVENT=228501;SECONDARY;SU=7;PE=7;SR=0;ALG=PROD;AF=3.419e-05;NSAMP=1;MSQ=41.7;RECLASSIFIED;AC=1;AN=29246;NFAM=1
chr16	66954378	483796_2	N	N[chr16:66947363[	137.2	LOW	SVTYPE=BND;POS=66947363;STRANDS=-+:18;IMPRECISE;CIPOS=-30,814;CIEND=-557,295;CIPOS95=-30,266;CIEND95=-260,260;MATEID=483796_1;EVENT=483796;SECONDARY;SU=18;PE=18;SR=0;ALG=SUM;AF=6.839e-05;NSAMP=2;MSQ=68.48;RECLASSIFIED;AC=2;AN=29246;NFAM=2
chr16	66954457	228504_2	N	]chr16:66947620]N	35.5	LOW	SVTYPE=BND;POS=66947620;STRANDS=+-:7;IMPRECISE;CIPOS=-337,9;CIEND=-10,465;CIPOS95=-84,1;CIEND95=-2,89;MATEID=228504_1;EVENT=228504;SECONDARY;SU=7;PE=7;SR=0;ALG=PROD;AF=3.419e-05;NSAMP=1;MSQ=35.5;RECLASSIFIED;AC=1;AN=29246;NFAM=1
chr16	66964312	228506_1	N	N[chr16:66964754[	2312.75	LOW	SVTYPE=BND;POS=66964312;STRANDS=+-:53;CIPOS=-43,42;CIEND=-43,41;CIPOS95=0,0;CIEND95=0,0;MATEID=228506_2;EVENT=228506;SU=53;PE=16;SR=37;ALG=PROD;AF=0.0002052;NSAMP=6;MSQ=260.73;RECLASSIFIED;AC=6;AN=29246;NFAM=5
chr16	66964754	228506_2	N	]chr16:66964312]N	2312.75	LOW	SVTYPE=BND;POS=66964312;STRANDS=+-:53;CIPOS=-43,41;CIEND=-43,42;CIPOS95=0,0;CIEND95=0,0;MATEID=228506_1;EVENT=228506;SECONDARY;SU=53;PE=16;SR=37;ALG=PROD;AF=0.0002052;NSAMP=6;MSQ=260.73;RECLASSIFIED;AC=6;AN=29246;NFAM=5
chr16	66977286	228507	N	<DEL>	194.92	PASS	SVTYPE=DEL;POS=66977286;SVLEN=-122;END=66977408;STRANDS=+-:5;IMPRECISE;CIPOS=-9,6;CIEND=-10,9;CIPOS95=-1,0;CIEND95=0,0;SU=5;PE=0;SR=5;ALG=PROD;AF=3.419e-05;NSAMP=1;MSQ=194.75;AC=1;AN=29246;NFAM=1
chr16	66984318	228508	N	<DEL>	359.5	PASS	SVTYPE=DEL;POS=66984318;SVLEN=-4634;END=66988952;STRANDS=+-:11;CIPOS=-3,2;CIEND=-3,2;CIPOS95=0,0;CIEND95=0,0;SU=11;PE=0;SR=11;ALG=PROD;AF=3.419e-05;NSAMP=1;MSQ=359.5;AC=1;AN=29246;NFAM=1
chr16	67004431	228510	N	<DEL>	512.68	PASS	SVTYPE=DEL;POS=67004431;SVLEN=-1507;END=67005938;STRANDS=+-:24;CIPOS=-2,1;CIEND=-3,1;CIPOS95=0,0;CIEND95=0,0;SU=24;PE=12;SR=12;ALG=PROD;AF=3.419e-05;NSAMP=1;MSQ=512.42;AC=1;AN=29246;NFAM=1
chr16	67007894	228511_1	N	N[chr16:67010483[	160.48	LOW	SVTYPE=BND;POS=67007894;STRANDS=+-:9;IMPRECISE;CIPOS=-10,300;CIEND=-326,9;CIPOS95=-2,82;CIEND95=-63,2;MATEID=228511_2;EVENT=228511;SU=9;PE=9;SR=0;ALG=PROD;AF=3.419e-05;NSAMP=1;MSQ=155.8;RECLASSIFIED;AC=1;AN=29246;NFAM=1
chr16	67010483	228511_2	N	]chr16:67007894]N	160.48	LOW	SVTYPE=BND;POS=67007894;STRANDS=+-:9;IMPRECISE;CIPOS=-326,9;CIEND=-10,300;CIPOS95=-63,2;CIEND95=-2,82;MATEID=228511_1;EVENT=228511;SECONDARY;SU=9;PE=9;SR=0;ALG=PROD;AF=3.419e-05;NSAMP=1;MSQ=155.8;RECLASSIFIED;AC=1;AN=29246;NFAM=1
chr16	67018712	566831	N	<INV>	587.99	LOW	SVTYPE=INV;POS=67018712;SVLEN=63;END=67018775;STRANDS=++:1,--:4;IMPRECISE;CIPOS=-489,9;CIEND=-4,9;CIPOS95=-176,0;CIEND95=-4,1;SU=5;PE=5;SR=0;ALG=PROD;AF=0.001163;NSAMP=34;MSQ=14.95;AC=34;AN=29246;NFAM=34
chr16	67019199	228514	N	<DEL>	935.04	PASS	SVTYPE=DEL;POS=67019199;SVLEN=-99;END=67019298;STRANDS=+-:37;CIPOS=-30,10;CIEND=-24,28;CIPOS95=0,0;CIEND95=0,0;SU=37;PE=0;SR=37;ALG=PROD;AF=0.0001368;NSAMP=4;MSQ=233.76;AC=4;AN=29246;NFAM=4
chr16	67025412	228516	N	<DEL>	512.71	PASS	SVTYPE=DEL;POS=67025412;SVLEN=-74;END=67025486;STRANDS=+-:16;CIPOS=-2,1;CIEND=-2,1;CIPOS95=0,0;CIEND95=0,0;SU=16;PE=0;SR=16;ALG=PROD;AF=3.419e-05;NSAMP=1;MSQ=512.68;AC=1;AN=29246;NFAM=1
chr16	67027693	95722_2	N	N[chr6:149776272[	25772.1	LOW	SVTYPE=BND;POS=67027693;STRANDS=-+:2298;CIPOS=0,0;CIEND=0,0;CIPOS95=0,0;CIEND95=0,0;MATEID=95722_1;EVENT=95722;SECONDARY;SU=2298;PE=0;SR=2298;ALG=PROD;AF=0.01983;NSAMP=580;MSQ=31.85;AC=580;AN=29246;NFAM=579
chr16	67029064	228518_1	N	N[chr16:67029492[	444.33	LOW	SVTYPE=BND;POS=67029064;STRANDS=+-:26;CIPOS=-9,8;CIEND=-10,4;CIPOS95=0,0;CIEND95=0,0;MATEID=228518_2;EVENT=228518;SU=26;PE=0;SR=26;ALG=PROD;AF=0.0002052;NSAMP=6;MSQ=19.58;RECLASSIFIED;AC=6;AN=29242;NFAM=6
chr16	67029064	228519_1	N	N[chr16:67029673[	210.52	LOW	SVTYPE=BND;POS=67029064;STRANDS=+-:5;IMPRECISE;CIPOS=-6,6;CIEND=-9,0;CIPOS95=-3,3;CIEND95=-9,0;MATEID=228519_2;EVENT=228519;SU=5;PE=0;SR=5;ALG=PROD;AF=3.42e-05;NSAMP=1;MSQ=14.98;RECLASSIFIED;AC=1;AN=29244;NFAM=1
chr16	67029065	228517_1	N	N[chr16:67029268[	1564.22	LOW	SVTYPE=BND;POS=67029065;STRANDS=+-:8;CIPOS=-29,28;CIEND=-29,28;CIPOS95=0,0;CIEND95=0,0;MATEID=228517_2;EVENT=228517;SU=8;PE=0;SR=8;ALG=PROD;AF=0.0002055;NSAMP=6;MSQ=15.65;RECLASSIFIED;AC=6;AN=29198;NFAM=6
chr16	67029081	37276_1	N	[chr19:40442972[N	656.23	PASS	SVTYPE=BND;POS=67029081;STRANDS=--:46;CIPOS=-24,23;CIEND=-24,21;CIPOS95=0,0;CIEND95=0,0;MATEID=37276_2;EVENT=37276;SU=46;PE=34;SR=12;ALG=PROD;AF=3.419e-05;NSAMP=1;MSQ=236.64;AC=1;AN=29246;NFAM=1
chr16	67029237	228520_1	N	N[chr16:67029674[	190.23	LOW	SVTYPE=BND;POS=67029237;STRANDS=+-:9;IMPRECISE;CIPOS=-30,67;CIEND=-30,29;CIPOS95=-30,39;CIEND95=-1,1;MATEID=228520_2;EVENT=228520;SU=9;PE=0;SR=9;ALG=SUM;AF=6.839e-05;NSAMP=2;MSQ=8.33;RECLASSIFIED;AC=2;AN=29242;NFAM=2
chr16	67029268	228517_2	N	]chr16:67029065]N	1564.22	LOW	SVTYPE=BND;POS=67029065;STRANDS=+-:8;CIPOS=-29,28;CIEND=-29,28;CIPOS95=0,0;CIEND95=0,0;MATEID=228517_1;EVENT=228517;SECONDARY;SU=8;PE=0;SR=8;ALG=PROD;AF=0.0002055;NSAMP=6;MSQ=15.65;RECLASSIFIED;AC=6;AN=29198;NFAM=6
chr16	67029492	228518_2	N	]chr16:67029064]N	444.33	LOW	SVTYPE=BND;POS=67029064;STRANDS=+-:26;CIPOS=-10,4;CIEND=-9,8;CIPOS95=0,0;CIEND95=0,0;MATEID=228518_1;EVENT=228518;SECONDARY;SU=26;PE=0;SR=26;ALG=PROD;AF=0.0002052;NSAMP=6;MSQ=19.58;RECLASSIFIED;AC=6;AN=29242;NFAM=6
chr16	67029673	228519_2	N	]chr16:67029064]N	210.52	LOW	SVTYPE=BND;POS=67029064;STRANDS=+-:5;IMPRECISE;CIPOS=-9,0;CIEND=-6,6;CIPOS95=-9,0;CIEND95=-3,3;MATEID=228519_1;EVENT=228519;SECONDARY;SU=5;PE=0;SR=5;ALG=PROD;AF=3.42e-05;NSAMP=1;MSQ=14.98;RECLASSIFIED;AC=1;AN=29244;NFAM=1
chr16	67029674	228520_2	N	]chr16:67029237]N	190.23	LOW	SVTYPE=BND;POS=67029237;STRANDS=+-:9;IMPRECISE;CIPOS=-30,29;CIEND=-30,67;CIPOS95=-1,1;CIEND95=-30,39;MATEID=228520_1;EVENT=228520;SECONDARY;SU=9;PE=0;SR=9;ALG=SUM;AF=6.839e-05;NSAMP=2;MSQ=8.33;RECLASSIFIED;AC=2;AN=29242;NFAM=2
chr16	67029814	228521_1	N	N[chr16:67036638[	364.74	LOW	SVTYPE=BND;POS=67029814;STRANDS=+-:35;CIPOS=-22,21;CIEND=-24,22;CIPOS95=0,0;CIEND95=0,0;MATEID=228521_2;EVENT=228521;SU=35;PE=11;SR=24;ALG=PROD;AF=3.419e-05;NSAMP=1;MSQ=71.5;RECLASSIFIED;AC=1;AN=29246;NFAM=1
chr16	67036638	228521_2	N	]chr16:67029814]N	364.74	LOW	SVTYPE=BND;POS=67029814;STRANDS=+-:35;CIPOS=-24,22;CIEND=-22,21;CIPOS95=0,0;CIEND95=0,0;MATEID=228521_1;EVENT=228521;SECONDARY;SU=35;PE=11;SR=24;ALG=PROD;AF=3.419e-05;NSAMP=1;MSQ=71.5;RECLASSIFIED;AC=1;AN=29246;NFAM=1
chr16	67036758	228522_1	N	N[chr16:67066679[	82.89	LOW	SVTYPE=BND;POS=67036758;STRANDS=+-:21;CIPOS=-24,23;CIEND=-26,23;CIPOS95=0,0;CIEND95=0,0;MATEID=228522_2;EVENT=228522;SU=21;PE=6;SR=15;ALG=PROD;AF=3.419e-05;NSAMP=1;MSQ=38.57;RECLASSIFIED;AC=1;AN=29246;NFAM=1
chr16	67045570	566832	N	<INV>	11.38	LOW	SVTYPE=INV;POS=67045570;SVLEN=195;END=67045765;STRANDS=++:2,--:2;IMPRECISE;CIPOS=-10,9;CIEND=-10,9;CIPOS95=-3,1;CIEND95=-3,3;SU=4;PE=3;SR=1;ALG=PROD;AF=3.419e-05;NSAMP=1;MSQ=6.88;AC=1;AN=29246;NFAM=1
chr16	67046756	46389_2	N	N[chr2:142677115[	337.57	LOW	SVTYPE=BND;POS=67046756;STRANDS=-+:5;IMPRECISE;CIPOS=-10,582;CIEND=-660,9;CIPOS95=-1,124;CIEND95=-155,1;MATEID=46389_1;EVENT=46389;SECONDARY;SU=5;PE=5;SR=0;ALG=PROD;AF=0.0003419;NSAMP=10;MSQ=33.19;AC=10;AN=29246;NFAM=9
chr16	67053377	228523_1	N	N[chr16:67054769[	23924.5	PASS	SVTYPE=BND;POS=67053377;STRANDS=+-:1153;CIPOS=-10,99;CIEND=-125,9;CIPOS95=0,0;CIEND95=0,0;MATEID=228523_2;EVENT=228523;SU=1153;PE=1153;SR=0;ALG=PROD;AF=0.002633;NSAMP=77;MSQ=236.67;RECLASSIFIED;AC=77;AN=29246;NFAM=75
chr16	67054769	228523_2	N	]chr16:67053377]N	23924.5	PASS	SVTYPE=BND;POS=67053377;STRANDS=+-:1153;CIPOS=-125,9;CIEND=-10,99;CIPOS95=0,0;CIEND95=0,0;MATEID=228523_1;EVENT=228523;SECONDARY;SU=1153;PE=1153;SR=0;ALG=PROD;AF=0.002633;NSAMP=77;MSQ=236.67;RECLASSIFIED;AC=77;AN=29246;NFAM=75
chr16	67056312	46390_2	N	N[chr2:99791974[	50.72	LOW	SVTYPE=BND;POS=67056312;STRANDS=-+:7;CIPOS=-5,4;CIEND=-5,4;CIPOS95=0,0;CIEND95=0,0;MATEID=46390_1;EVENT=46390;SECONDARY;SU=7;PE=0;SR=7;ALG=PROD;AF=3.419e-05;NSAMP=1;MSQ=50.72;AC=1;AN=29246;NFAM=1
chr16	67060663	228524	N	<DEL>	98.81	PASS	SVTYPE=DEL;POS=67060663;SVLEN=-1568;END=67062231;STRANDS=+-:6;IMPRECISE;CIPOS=-10,339;CIEND=-389,9;CIPOS95=-2,92;CIEND95=-102,2;SU=6;PE=6;SR=0;ALG=PROD;AF=3.419e-05;NSAMP=1;MSQ=98.81;AC=1;AN=29246;NFAM=1
chr16	67062347	566833	N	<INV>	24.95	LOW	SVTYPE=INV;POS=67062347;SVLEN=275;END=67062622;STRANDS=++:2,--:2;IMPRECISE;CIPOS=0,4;CIEND=-34,9;CIPOS95=0,4;CIEND95=-24,0;SU=4;PE=4;SR=0;ALG=PROD;AF=6.839e-05;NSAMP=2;MSQ=12.11;AC=2;AN=29246;NFAM=2
chr16	67066679	228522_2	N	]chr16:67036758]N	82.89	LOW	SVTYPE=BND;POS=67036758;STRANDS=+-:21;CIPOS=-26,23;CIEND=-24,23;CIPOS95=0,0;CIEND95=0,0;MATEID=228522_1;EVENT=228522;SECONDARY;SU=21;PE=6;SR=15;ALG=PROD;AF=3.419e-05;NSAMP=1;MSQ=38.57;RECLASSIFIED;AC=1;AN=29246;NFAM=1
chr16	67066798	228526_1	N	N[chr16:67082209[	446.23	LOW	SVTYPE=BND;POS=67066798;STRANDS=+-:24;CIPOS=-23,22;CIEND=-23,22;CIPOS95=0,0;CIEND95=0,0;MATEID=228526_2;EVENT=228526;SU=24;PE=0;SR=24;ALG=PROD;AF=3.419e-05;NSAMP=1;MSQ=227.69;RECLASSIFIED;AC=1;AN=29246;NFAM=1
chr16	67066798	228527_1	N	N[chr16:67098708[	430.69	LOW	SVTYPE=BND;POS=67066798;STRANDS=+-:21;IMPRECISE;CIPOS=-24,434;CIEND=-375,29;CIPOS95=-24,131;CIEND95=-71,29;MATEID=228527_2;EVENT=228527;SU=21;PE=21;SR=0;ALG=PROD;AF=3.419e-05;NSAMP=1;MSQ=209.46;RECLASSIFIED;AC=1;AN=29246;NFAM=1
chr16	67069361	228528	N	<DEL>	1833.95	PASS	SVTYPE=DEL;POS=67069361;SVLEN=-1445;END=67070806;STRANDS=+-:40;CIPOS=-30,29;CIEND=-27,32;CIPOS95=0,0;CIEND95=0,0;SU=40;PE=22;SR=18;ALG=PROD;AF=6.839e-05;NSAMP=2;MSQ=328;AC=2;AN=29246;NFAM=2
chr16	67073798	228529_1	N	N[chr16:67073856[	5454.82	LOW	SVTYPE=BND;POS=67073798;STRANDS=+-:197;CIPOS=-4,2;CIEND=-4,3;CIPOS95=0,0;CIEND95=0,0;MATEID=228529_2;EVENT=228529;SU=197;PE=1;SR=196;ALG=PROD;AF=0.0003077;NSAMP=9;MSQ=190.79;RECLASSIFIED;AC=9;AN=29246;NFAM=9
chr16	67073856	228529_2	N	]chr16:67073798]N	5454.82	LOW	SVTYPE=BND;POS=67073798;STRANDS=+-:197;CIPOS=-4,3;CIEND=-4,2;CIPOS95=0,0;CIEND95=0,0;MATEID=228529_1;EVENT=228529;SECONDARY;SU=197;PE=1;SR=196;ALG=PROD;AF=0.0003077;NSAMP=9;MSQ=190.79;RECLASSIFIED;AC=9;AN=29246;NFAM=9
chr16	67082209	228526_2	N	]chr16:67066798]N	446.23	LOW	SVTYPE=BND;POS=67066798;STRANDS=+-:24;CIPOS=-23,22;CIEND=-23,22;CIPOS95=0,0;CIEND95=0,0;MATEID=228526_1;EVENT=228526;SECONDARY;SU=24;PE=0;SR=24;ALG=PROD;AF=3.419e-05;NSAMP=1;MSQ=227.69;RECLASSIFIED;AC=1;AN=29246;NFAM=1
chr16	67082340	228530_1	N	N[chr16:67098708[	322.66	LOW	SVTYPE=BND;POS=67082340;STRANDS=+-:30;CIPOS=-23,23;CIEND=-24,23;CIPOS95=0,0;CIEND95=0,0;MATEID=228530_2;EVENT=228530;SU=30;PE=14;SR=16;ALG=PROD;AF=3.419e-05;NSAMP=1;MSQ=194.43;RECLASSIFIED;AC=1;AN=29246;NFAM=1
chr16	67085679	483798_1	N	]chr16:70486001]N	100.4	LOW	SVTYPE=BND;POS=67085679;STRANDS=-+:9;IMPRECISE;CIPOS=-329,9;CIEND=-10,273;CIPOS95=-70,1;CIEND95=-3,50;MATEID=483798_2;EVENT=483798;SU=9;PE=9;SR=0;ALG=PROD;AF=3.419e-05;NSAMP=1;MSQ=100.32;RECLASSIFIED;AC=1;AN=29246;NFAM=1
chr16	67085913	228531_1	N	N[chr16:70486078[	41.76	LOW	SVTYPE=BND;POS=67085913;STRANDS=+-:6;IMPRECISE;CIPOS=-10,415;CIEND=-422,9;CIPOS95=-2,99;CIEND95=-101,1;MATEID=228531_2;EVENT=228531;SU=6;PE=6;SR=0;ALG=PROD;AF=3.419e-05;NSAMP=1;MSQ=41.76;RECLASSIFIED;AC=1;AN=29246;NFAM=1
chr16	67095611	228532_1	N	N[chr16:67096084[	85.31	LOW	SVTYPE=BND;POS=67095611;STRANDS=+-:7;CIPOS=-5,4;CIEND=-4,9;CIPOS95=0,0;CIEND95=0,0;MATEID=228532_2;EVENT=228532;SU=7;PE=0;SR=7;ALG=PROD;AF=3.419e-05;NSAMP=1;MSQ=20.82;RECLASSIFIED;AC=1;AN=29246;NFAM=1
chr16	67096084	228532_2	N	]chr16:67095611]N	85.31	LOW	SVTYPE=BND;POS=67095611;STRANDS=+-:7;CIPOS=-4,9;CIEND=-5,4;CIPOS95=0,0;CIEND95=0,0;MATEID=228532_1;EVENT=228532;SECONDARY;SU=7;PE=0;SR=7;ALG=PROD;AF=3.419e-05;NSAMP=1;MSQ=20.82;RECLASSIFIED;AC=1;AN=29246;NFAM=1
chr16	67096691	483799_1	N	]chr16:67097310]N	365.27	LOW	SVTYPE=BND;POS=67096691;STRANDS=-+:45;IMPRECISE;CIPOS=-333,29;CIEND=-30,317;CIPOS95=-25,25;CIEND95=-27,27;MATEID=483799_2;EVENT=483799;SU=45;PE=45;SR=0;ALG=PROD;AF=6.839e-05;NSAMP=2;MSQ=4.01;RECLASSIFIED;AC=2;AN=29246;NFAM=2
chr16	67097310	483799_2	N	N[chr16:67096691[	365.27	LOW	SVTYPE=BND;POS=67096691;STRANDS=-+:45;IMPRECISE;CIPOS=-30,317;CIEND=-333,29;CIPOS95=-27,27;CIEND95=-25,25;MATEID=483799_1;EVENT=483799;SECONDARY;SU=45;PE=45;SR=0;ALG=PROD;AF=6.839e-05;NSAMP=2;MSQ=4.01;RECLASSIFIED;AC=2;AN=29246;NFAM=2
chr16	67098708	228527_2	N	]chr16:67066798]N	430.69	LOW	SVTYPE=BND;POS=67066798;STRANDS=+-:21;IMPRECISE;CIPOS=-375,29;CIEND=-24,434;CIPOS95=-71,29;CIEND95=-24,131;MATEID=228527_1;EVENT=228527;SECONDARY;SU=21;PE=21;SR=0;ALG=PROD;AF=3.419e-05;NSAMP=1;MSQ=209.46;RECLASSIFIED;AC=1;AN=29246;NFAM=1
chr16	67098708	228530_2	N	]chr16:67082340]N	322.66	LOW	SVTYPE=BND;POS=67082340;STRANDS=+-:30;CIPOS=-24,23;CIEND=-23,23;CIPOS95=0,0;CIEND95=0,0;MATEID=228530_1;EVENT=228530;SECONDARY;SU=30;PE=14;SR=16;ALG=PROD;AF=3.419e-05;NSAMP=1;MSQ=194.43;RECLASSIFIED;AC=1;AN=29246;NFAM=1
chr16	67102898	228533	N	<DEL>	596.01	PASS	SVTYPE=DEL;POS=67102898;SVLEN=-1112;END=67104010;STRANDS=+-:29;IMPRECISE;CIPOS=-30,338;CIEND=-251,29;CIPOS95=-27,27;CIEND95=-22,22;SU=29;PE=29;SR=0;ALG=PROD;AF=6.839e-05;NSAMP=2;MSQ=298;AC=2;AN=29246;NFAM=2
chr16	67103914	228534	N	<DEL>	233.7	PASS	SVTYPE=DEL;POS=67103914;SVLEN=-1736;END=67105650;STRANDS=+-:12;IMPRECISE;CIPOS=-10,234;CIEND=-294,9;CIPOS95=-2,55;CIEND95=-48,1;SU=12;PE=12;SR=0;ALG=PROD;AF=3.419e-05;NSAMP=1;MSQ=233.7;AC=1;AN=29246;NFAM=1
chr16	67104887	483800	N	<DUP>	84.94	PASS	SVTYPE=DUP;POS=67104887;SVLEN=179;END=67105066;STRANDS=-+:9;CIPOS=-6,5;CIEND=-5,4;CIPOS95=0,0;CIEND95=0,0;SU=9;PE=0;SR=9;ALG=PROD;AF=3.419e-05;NSAMP=1;MSQ=76.51;AC=1;AN=29246;NFAM=1
chr16	67108730	104438_2	N	N[chr7:67548995[	298.73	LOW	SVTYPE=BND;POS=67108730;STRANDS=-+:8;CIPOS=-29,28;CIEND=-29,28;CIPOS95=0,0;CIEND95=0,0;MATEID=104438_1;EVENT=104438;SECONDARY;SU=8;PE=0;SR=8;ALG=PROD;AF=0.0006497;NSAMP=19;MSQ=14.02;AC=19;AN=29246;NFAM=19
chr16	67111936	228535	N	<DEL>	1372.84	PASS	SVTYPE=DEL;POS=67111936;SVLEN=-2493;END=67114429;STRANDS=+-:59;CIPOS=-23,22;CIEND=-23,21;CIPOS95=0,0;CIEND95=0,0;SU=59;PE=33;SR=26;ALG=PROD;AF=6.839e-05;NSAMP=2;MSQ=466.12;AC=2;AN=29246;NFAM=2
chr16	67117220	228536_1	N	N[chr16:67119681[	5461.66	LOW	SVTYPE=BND;POS=67117220;STRANDS=+-:21;CIPOS=-5,6;CIEND=-7,2;CIPOS95=0,0;CIEND95=0,0;MATEID=228536_2;EVENT=228536;SU=21;PE=16;SR=5;ALG=PROD;AF=0.00742;NSAMP=217;MSQ=20.44;RECLASSIFIED;AC=217;AN=29246;NFAM=216
chr16	67119681	228536_2	N	]chr16:67117220]N	5461.66	LOW	SVTYPE=BND;POS=67117220;STRANDS=+-:21;CIPOS=-7,2;CIEND=-5,6;CIPOS95=0,0;CIEND95=0,0;MATEID=228536_1;EVENT=228536;SECONDARY;SU=21;PE=16;SR=5;ALG=PROD;AF=0.00742;NSAMP=217;MSQ=20.44;RECLASSIFIED;AC=217;AN=29246;NFAM=216
chr16	67120792	228537	N	<DEL>	287.61	PASS	SVTYPE=DEL;POS=67120792;SVLEN=-1550;END=67122342;STRANDS=+-:15;CIPOS=-4,3;CIEND=-10,9;CIPOS95=0,0;CIEND95=0,0;SU=15;PE=6;SR=9;ALG=PROD;AF=3.419e-05;NSAMP=1;MSQ=287.61;AC=1;AN=29246;NFAM=1
chr16	67121196	228538	N	<DEL:ME:SINE|Alu|AluY>	4654.26	PASS	SVTYPE=MEI;POS=67121196;SVLEN=-307;END=67121503;STRANDS=+-:729;CIPOS=-1,1;CIEND=-1,1;CIPOS95=0,0;CIEND95=0,0;SU=729;PE=0;SR=729;ALG=PROD;AF=0.001812;NSAMP=53;MSQ=26.39;AC=53;AN=29246;NFAM=53
chr16	67126852	27990_2	N	[chr12:113264694[N	77.64	LOW	SVTYPE=BND;POS=67126852;STRANDS=--:8;CIPOS=-10,9;CIEND=-6,4;CIPOS95=0,0;CIEND95=0,0;MATEID=27990_1;EVENT=27990;SECONDARY;SU=8;PE=2;SR=6;ALG=PROD;AF=3.419e-05;NSAMP=1;MSQ=77.64;AC=1;AN=29246;NFAM=1
chr16	67126915	27777_2	N	N]chr12:113264628]	26.81	LOW	SVTYPE=BND;POS=67126915;STRANDS=++:5;IMPRECISE;CIPOS=-10,495;CIEND=-10,401;CIPOS95=-1,177;CIEND95=-2,111;MATEID=27777_1;EVENT=27777;SECONDARY;SU=5;PE=5;SR=0;ALG=PROD;AF=3.419e-05;NSAMP=1;MSQ=26.81;AC=1;AN=29246;NFAM=1
chr16	67139138	228542_1	N	N[chr16:67139544[	559.25	LOW	SVTYPE=BND;POS=67139138;STRANDS=+-:6;CIPOS=-6,5;CIEND=-6,5;CIPOS95=0,0;CIEND95=0,0;MATEID=228542_2;EVENT=228542;SU=6;PE=0;SR=6;ALG=PROD;AF=0.0003761;NSAMP=11;MSQ=25.6;RECLASSIFIED;AC=11;AN=29246;NFAM=11
chr16	67139544	228542_2	N	]chr16:67139138]N	559.25	LOW	SVTYPE=BND;POS=67139138;STRANDS=+-:6;CIPOS=-6,5;CIEND=-6,5;CIPOS95=0,0;CIEND95=0,0;MATEID=228542_1;EVENT=228542;SECONDARY;SU=6;PE=0;SR=6;ALG=PROD;AF=0.0003761;NSAMP=11;MSQ=25.6;RECLASSIFIED;AC=11;AN=29246;NFAM=11
chr16	67153015	228544_1	N	N[chr16:67153346[	226.03	LOW	SVTYPE=BND;POS=67153015;STRANDS=+-:12;CIPOS=-26,25;CIEND=-26,25;CIPOS95=0,0;CIEND95=0,0;MATEID=228544_2;EVENT=228544;SU=12;PE=0;SR=12;ALG=PROD;AF=0.0003419;NSAMP=10;MSQ=16.37;RECLASSIFIED;AC=10;AN=29246;NFAM=10
chr16	67153346	228544_2	N	]chr16:67153015]N	226.03	LOW	SVTYPE=BND;POS=67153015;STRANDS=+-:12;CIPOS=-26,25;CIEND=-26,25;CIPOS95=0,0;CIEND95=0,0;MATEID=228544_1;EVENT=228544;SECONDARY;SU=12;PE=0;SR=12;ALG=PROD;AF=0.0003419;NSAMP=10;MSQ=16.37;RECLASSIFIED;AC=10;AN=29246;NFAM=10
chr16	67159177	483801	N	<DUP>	63.77	PASS	SVTYPE=DUP;POS=67159177;SVLEN=53556;END=67212733;STRANDS=-+:8;IMPRECISE;CIPOS=-10,9;CIEND=-9,9;CIPOS95=-1,0;CIEND95=-1,1;SU=8;PE=5;SR=3;ALG=PROD;AF=3.419e-05;NSAMP=1;MSQ=63.45;AC=1;AN=29246;NFAM=1
chr16	67159254	228545_1	N	N[chr16:67212724[	11.99	LOW	SVTYPE=BND;POS=67159254;STRANDS=+-:4;IMPRECISE;CIPOS=-9,9;CIEND=-10,9;CIPOS95=-1,1;CIEND95=-1,1;MATEID=228545_2;EVENT=228545;SU=4;PE=1;SR=3;ALG=PROD;AF=3.419e-05;NSAMP=1;MSQ=11.99;RECLASSIFIED;AC=1;AN=29246;NFAM=1
chr16	67159264	483802	N	<DUP>	79.82	PASS	SVTYPE=DUP;POS=67159264;SVLEN=62343;END=67221607;STRANDS=-+:7;IMPRECISE;CIPOS=-10,5;CIEND=-10,9;CIPOS95=-3,0;CIEND95=-3,3;SU=7;PE=6;SR=1;ALG=PROD;AF=3.419e-05;NSAMP=1;MSQ=79.23;AC=1;AN=29246;NFAM=1
chr16	67170494	228547_1	N	N[chr16:67170720[	412.63	LOW	SVTYPE=BND;POS=67170494;STRANDS=+-:4;CIPOS=-9,8;CIEND=-9,8;CIPOS95=0,0;CIEND95=0,0;MATEID=228547_2;EVENT=228547;SU=4;PE=0;SR=4;ALG=PROD;AF=0.0004787;NSAMP=14;MSQ=17.67;RECLASSIFIED;AC=14;AN=29246;NFAM=14
chr16	67170720	228547_2	N	]chr16:67170494]N	412.63	LOW	SVTYPE=BND;POS=67170494;STRANDS=+-:4;CIPOS=-9,8;CIEND=-9,8;CIPOS95=0,0;CIEND95=0,0;MATEID=228547_1;EVENT=228547;SECONDARY;SU=4;PE=0;SR=4;ALG=PROD;AF=0.0004787;NSAMP=14;MSQ=17.67;RECLASSIFIED;AC=14;AN=29246;NFAM=14
chr16	67178586	483803	N	<DUP>	318.08	PASS	SVTYPE=DUP;POS=67178586;SVLEN=20691;END=67199277;STRANDS=-+:33;CIPOS=-10,8;CIEND=-10,9;CIPOS95=0,0;CIEND95=0,0;SU=33;PE=17;SR=16;ALG=PROD;AF=3.419e-05;NSAMP=1;MSQ=315.58;AC=1;AN=29246;NFAM=1
chr16	67185188	228549_1	N	N[chr16:67185455[	15.97	LOW	SVTYPE=BND;POS=67185188;STRANDS=+-:5;CIPOS=-10,9;CIEND=-10,9;CIPOS95=0,0;CIEND95=0,0;MATEID=228549_2;EVENT=228549;SU=5;PE=0;SR=5;ALG=PROD;AF=3.419e-05;NSAMP=1;MSQ=14.85;RECLASSIFIED;AC=1;AN=29246;NFAM=1
chr16	67185455	228549_2	N	]chr16:67185188]N	15.97	LOW	SVTYPE=BND;POS=67185188;STRANDS=+-:5;CIPOS=-10,9;CIEND=-10,9;CIPOS95=0,0;CIEND95=0,0;MATEID=228549_1;EVENT=228549;SECONDARY;SU=5;PE=0;SR=5;ALG=PROD;AF=3.419e-05;NSAMP=1;MSQ=14.85;RECLASSIFIED;AC=1;AN=29246;NFAM=1
chr16	67189824	228550_1	N	N[chr16:67190294[	3935	LOW	SVTYPE=BND;POS=67189824;STRANDS=+-:4;CIPOS=-9,8;CIEND=-9,8;CIPOS95=0,0;CIEND95=0,0;MATEID=228550_2;EVENT=228550;SU=4;PE=0;SR=4;ALG=PROD;AF=0.005129;NSAMP=150;MSQ=14.88;RECLASSIFIED;AC=150;AN=29246;NFAM=150
chr16	67190294	228550_2	N	]chr16:67189824]N	3935	LOW	SVTYPE=BND;POS=67189824;STRANDS=+-:4;CIPOS=-9,8;CIEND=-9,8;CIPOS95=0,0;CIEND95=0,0;MATEID=228550_1;EVENT=228550;SECONDARY;SU=4;PE=0;SR=4;ALG=PROD;AF=0.005129;NSAMP=150;MSQ=14.88;RECLASSIFIED;AC=150;AN=29246;NFAM=150
chr16	67198383	228551	N	<DEL>	318.32	PASS	SVTYPE=DEL;POS=67198383;SVLEN=-131;END=67198514;STRANDS=+-:11;CIPOS=-3,2;CIEND=-3,2;CIPOS95=0,0;CIEND95=0,0;SU=11;PE=0;SR=11;ALG=PROD;AF=3.419e-05;NSAMP=1;MSQ=317.67;AC=1;AN=29246;NFAM=1
chr16	67199013	228552	N	<DEL>	398.9	PASS	SVTYPE=DEL;POS=67199013;SVLEN=-66;END=67199079;STRANDS=+-:15;CIPOS=-3,1;CIEND=-10,9;CIPOS95=0,0;CIEND95=0,0;SU=15;PE=1;SR=14;ALG=PROD;AF=3.419e-05;NSAMP=1;MSQ=398.71;AC=1;AN=29246;NFAM=1
chr16	67202558	228553	N	<DEL>	3030.08	PASS	SVTYPE=DEL;POS=67202558;SVLEN=-2962;END=67205520;STRANDS=+-:125;CIPOS=-26,27;CIEND=-25,22;CIPOS95=0,0;CIEND95=0,0;SU=125;PE=77;SR=48;ALG=PROD;AF=3.419e-05;NSAMP=1;MSQ=506.6;AC=1;AN=29246;NFAM=1
chr16	67212724	228545_2	N	]chr16:67159254]N	11.99	LOW	SVTYPE=BND;POS=67159254;STRANDS=+-:4;IMPRECISE;CIPOS=-10,9;CIEND=-9,9;CIPOS95=-1,1;CIEND95=-1,1;MATEID=228545_1;EVENT=228545;SECONDARY;SU=4;PE=1;SR=3;ALG=PROD;AF=3.419e-05;NSAMP=1;MSQ=11.99;RECLASSIFIED;AC=1;AN=29246;NFAM=1
chr16	67219773	228554	N	<DEL:ME:SINE|Alu|AluSx>	4.69157e+06	PASS	SVTYPE=MEI;POS=67219773;SVLEN=-305;END=67220078;STRANDS=+-:109622;CIPOS=0,0;CIEND=0,0;CIPOS95=0,0;CIEND95=0,0;SU=109622;PE=14316;SR=95306;ALG=PROD;AF=0.2796;NSAMP=6207;MSQ=595.68;MEDGQR=2.87;Q10GQR=2.42;AC=8176;AN=29246;NFAM=5940
chr16	67223232	228555	N	<DEL>	2244.69	PASS	SVTYPE=DEL;POS=67223232;SVLEN=-1483;END=67224715;STRANDS=+-:84;CIPOS=-30,29;CIEND=-25,23;CIPOS95=0,0;CIEND95=0,0;SU=84;PE=53;SR=31;ALG=PROD;AF=0.0001026;NSAMP=3;MSQ=611.41;AC=3;AN=29246;NFAM=1
chr16	67228585	228556	N	<DEL>	1894.27	PASS	SVTYPE=DEL;POS=67228585;SVLEN=-20855;END=67249440;STRANDS=+-:81;CIPOS=-22,21;CIEND=-22,20;CIPOS95=0,0;CIEND95=0,0;SU=81;PE=48;SR=33;ALG=PROD;AF=6.839e-05;NSAMP=2;MSQ=491.51;AC=2;AN=29246;NFAM=2
chr16	67233055	228557_1	N	N[chr16:67233441[	405.69	LOW	SVTYPE=BND;POS=67233055;STRANDS=+-:11;CIPOS=-26,25;CIEND=-26,25;CIPOS95=0,0;CIEND95=0,0;MATEID=228557_2;EVENT=228557;SU=11;PE=0;SR=11;ALG=PROD;AF=0.0004787;NSAMP=14;MSQ=13.98;RECLASSIFIED;AC=14;AN=29246;NFAM=14
chr16	67233441	228557_2	N	]chr16:67233055]N	405.69	LOW	SVTYPE=BND;POS=67233055;STRANDS=+-:11;CIPOS=-26,25;CIEND=-26,25;CIPOS95=0,0;CIEND95=0,0;MATEID=228557_1;EVENT=228557;SECONDARY;SU=11;PE=0;SR=11;ALG=PROD;AF=0.0004787;NSAMP=14;MSQ=13.98;RECLASSIFIED;AC=14;AN=29246;NFAM=14
chr16	67235984	228558	N	<DEL>	236.83	PASS	SVTYPE=DEL;POS=67235984;SVLEN=-98;END=67236082;STRANDS=+-:6;CIPOS=-6,5;CIEND=-6,5;CIPOS95=0,0;CIEND95=0,0;SU=6;PE=0;SR=6;ALG=PROD;AF=3.419e-05;NSAMP=1;MSQ=236.83;AC=1;AN=29246;NFAM=1
chr16	67241124	228559_1	N	N[chr16:67241405[	90475.8	LOW	SVTYPE=BND;POS=67241124;STRANDS=+-:4;IMPRECISE;CIPOS=-10,9;CIEND=-10,9;CIPOS95=-1,1;CIEND95=-1,1;MATEID=228559_2;EVENT=228559;SU=4;PE=2;SR=2;ALG=PROD;AF=0.0797;NSAMP=2331;MSQ=27.2;RECLASSIFIED;AC=2331;AN=29246;NFAM=2282
chr16	67241405	228559_2	N	]chr16:67241124]N	90475.8	LOW	SVTYPE=BND;POS=67241124;STRANDS=+-:4;IMPRECISE;CIPOS=-10,9;CIEND=-10,9;CIPOS95=-1,1;CIEND95=-1,1;MATEID=228559_1;EVENT=228559;SECONDARY;SU=4;PE=2;SR=2;ALG=PROD;AF=0.0797;NSAMP=2331;MSQ=27.2;RECLASSIFIED;AC=2331;AN=29246;NFAM=2282
chr16	67245759	27991_2	N	N[chr12:51084027[	59.48	LOW	SVTYPE=BND;POS=67245759;STRANDS=-+:9;IMPRECISE;CIPOS=-10,294;CIEND=-451,9;CIPOS95=-2,77;CIEND95=-113,1;MATEID=27991_1;EVENT=27991;SECONDARY;SU=9;PE=9;SR=0;ALG=PROD;AF=3.419e-05;NSAMP=1;MSQ=59.48;AC=1;AN=29246;NFAM=1
chr16	67263073	228560_1	N	N[chr16:67263486[	245540	PASS	SVTYPE=BND;POS=67263073;STRANDS=+-:5945;CIPOS=0,0;CIEND=0,0;CIPOS95=0,0;CIEND95=0,0;MATEID=228560_2;EVENT=228560;SU=5945;PE=1806;SR=4139;ALG=PROD;AF=0.008993;NSAMP=261;MSQ=545.28;RECLASSIFIED;AC=263;AN=29246;NFAM=245
chr16	67263486	228560_2	N	]chr16:67263073]N	245540	PASS	SVTYPE=BND;POS=67263073;STRANDS=+-:5945;CIPOS=0,0;CIEND=0,0;CIPOS95=0,0;CIEND95=0,0;MATEID=228560_1;EVENT=228560;SECONDARY;SU=5945;PE=1806;SR=4139;ALG=PROD;AF=0.008993;NSAMP=261;MSQ=545.28;RECLASSIFIED;AC=263;AN=29246;NFAM=245
chr16	67263963	228561	N	<DEL>	512.55	PASS	SVTYPE=DEL;POS=67263963;SVLEN=-3988;END=67267951;STRANDS=+-:21;CIPOS=-3,2;CIEND=-10,9;CIPOS95=0,0;CIEND95=0,0;SU=21;PE=12;SR=9;ALG=PROD;AF=3.419e-05;NSAMP=1;MSQ=512.55;AC=1;AN=29246;NFAM=1
chr16	67266736	483805	N	<DUP>	813.96	PASS	SVTYPE=DUP;POS=67266736;SVLEN=638;END=67267374;STRANDS=-+:74;IMPRECISE;CIPOS=-300,29;CIEND=-10,277;CIPOS95=-14,14;CIEND95=-10,22;SU=74;PE=74;SR=0;ALG=PROD;AF=0.0004445;NSAMP=13;MSQ=20.44;AC=13;AN=29246;NFAM=13
chr16	67273083	228562_1	N	N[chr16:67273513[	16209.1	PASS	SVTYPE=BND;POS=67273083;STRANDS=+-:135;CIPOS=-9,9;CIEND=-10,6;CIPOS95=0,0;CIEND95=0,0;MATEID=228562_2;EVENT=228562;SU=135;PE=96;SR=39;ALG=PROD;AF=0.0004103;NSAMP=12;MSQ=450.1;RECLASSIFIED;AC=12;AN=29246;NFAM=12
chr16	67273513	228562_2	N	]chr16:67273083]N	16209.1	PASS	SVTYPE=BND;POS=67273083;STRANDS=+-:135;CIPOS=-10,6;CIEND=-9,9;CIPOS95=0,0;CIEND95=0,0;MATEID=228562_1;EVENT=228562;SECONDARY;SU=135;PE=96;SR=39;ALG=PROD;AF=0.0004103;NSAMP=12;MSQ=450.1;RECLASSIFIED;AC=12;AN=29246;NFAM=12
chr16	67274519	31001_2	N	[chr13:89542369[N	337.19	LOW	SVTYPE=BND;POS=67274519;STRANDS=--:8;CIPOS=-29,28;CIEND=-29,28;CIPOS95=0,0;CIEND95=0,0;MATEID=31001_1;EVENT=31001;SECONDARY;SU=8;PE=0;SR=8;ALG=PROD;AF=0.0004445;NSAMP=13;MSQ=18.48;AC=13;AN=29246;NFAM=13
chr16	67279472	228564_1	N	N[chr16:67279575[	595.94	PASS	SVTYPE=BND;POS=67279472;STRANDS=+-:14;CIPOS=-10,9;CIEND=-10,9;CIPOS95=0,0;CIEND95=0,0;MATEID=228564_2;EVENT=228564;SU=14;PE=0;SR=14;ALG=PROD;AF=3.425e-05;NSAMP=1;MSQ=338.59;RECLASSIFIED;AC=1;AN=29194;NFAM=1
chr16	67279575	228564_2	N	]chr16:67279472]N	595.94	PASS	SVTYPE=BND;POS=67279472;STRANDS=+-:14;CIPOS=-10,9;CIEND=-10,9;CIPOS95=0,0;CIEND95=0,0;MATEID=228564_1;EVENT=228564;SECONDARY;SU=14;PE=0;SR=14;ALG=PROD;AF=3.425e-05;NSAMP=1;MSQ=338.59;RECLASSIFIED;AC=1;AN=29194;NFAM=1
chr16	67287691	228565	N	<DEL>	260.43	PASS	SVTYPE=DEL;POS=67287691;SVLEN=-10553;END=67298244;STRANDS=+-:11;IMPRECISE;CIPOS=-10,258;CIEND=-416,9;CIPOS95=-2,56;CIEND95=-96,0;SU=11;PE=11;SR=0;ALG=PROD;AF=3.419e-05;NSAMP=1;MSQ=260.43;AC=1;AN=29246;NFAM=1
chr16	67296198	228567	N	<DEL>	662.46	PASS	SVTYPE=DEL;POS=67296198;SVLEN=-16290;END=67312488;STRANDS=+-:28;CIPOS=-3,2;CIEND=-3,1;CIPOS95=0,0;CIEND95=0,0;SU=28;PE=18;SR=10;ALG=PROD;AF=3.419e-05;NSAMP=1;MSQ=662.46;AC=1;AN=29246;NFAM=1
chr16	67307483	27778_2	N	N]chr12:65733857]	1732.65	LOW	SVTYPE=BND;POS=67307483;STRANDS=++:4;IMPRECISE;CIPOS=-9,352;CIEND=-8,350;CIPOS95=-1,113;CIEND95=0,114;MATEID=27778_1;EVENT=27778;SECONDARY;SU=4;PE=4;SR=0;ALG=PROD;AF=0.002223;NSAMP=65;MSQ=19.15;AC=65;AN=29246;NFAM=65
chr16	67313307	228568	N	<DEL>	251.48	PASS	SVTYPE=DEL;POS=67313307;SVLEN=-2328;END=67315635;STRANDS=+-:15;IMPRECISE;CIPOS=-10,219;CIEND=-426,9;CIPOS95=-3,32;CIEND95=-44,3;SU=15;PE=15;SR=0;ALG=PROD;AF=3.419e-05;NSAMP=1;MSQ=251.48;AC=1;AN=29246;NFAM=1
chr16	67314831	27992_2	N	[chr12:115594101[N	2788.92	LOW	SVTYPE=BND;POS=67314831;STRANDS=--:8;CIPOS=-29,28;CIEND=-29,28;CIPOS95=0,0;CIEND95=0,0;MATEID=27992_1;EVENT=27992;SECONDARY;SU=8;PE=0;SR=8;ALG=PROD;AF=0.002906;NSAMP=85;MSQ=18.58;AC=85;AN=29246;NFAM=85
chr16	67314831	31002_2	N	[chr13:100719772[N	1897.58	LOW	SVTYPE=BND;POS=67314831;STRANDS=--:13;CIPOS=-30,29;CIEND=-30,29;CIPOS95=0,0;CIEND95=0,0;MATEID=31002_1;EVENT=31002;SECONDARY;SU=13;PE=0;SR=13;ALG=PROD;AF=0.002359;NSAMP=69;MSQ=18.8;AC=69;AN=29246;NFAM=69
chr16	67314831	4819_2	N	[chr1:156817048[N	5683	LOW	SVTYPE=BND;POS=67314831;STRANDS=--:4;CIPOS=-9,8;CIEND=-9,8;CIPOS95=0,0;CIEND95=0,0;MATEID=4819_1;EVENT=4819;SECONDARY;SU=4;PE=0;SR=4;ALG=PROD;AF=0.005197;NSAMP=152;MSQ=18.53;AC=152;AN=29246;NFAM=152
chr16	67314831	566835_1	N	[chr16:73059525[N	415.74	LOW	SVTYPE=BND;POS=67314831;STRANDS=--:4;CIPOS=-9,8;CIEND=-9,8;CIPOS95=0,0;CIEND95=0,0;MATEID=566835_2;EVENT=566835;SU=4;PE=0;SR=4;ALG=PROD;AF=0.0003761;NSAMP=11;MSQ=21.5;AC=11;AN=29246;NFAM=11
chr16	67315407	483806_1	N	]chr16:67315740]N	2509.43	LOW	SVTYPE=BND;POS=67315407;STRANDS=-+:184;CIPOS=-3,2;CIEND=-3,2;CIPOS95=0,0;CIEND95=0,0;MATEID=483806_2;EVENT=483806;SU=184;PE=58;SR=126;ALG=PROD;AF=0.0005129;NSAMP=15;MSQ=160.01;RECLASSIFIED;AC=15;AN=29246;NFAM=15
chr16	67315740	483806_2	N	N[chr16:67315407[	2509.43	LOW	SVTYPE=BND;POS=67315407;STRANDS=-+:184;CIPOS=-3,2;CIEND=-3,2;CIPOS95=0,0;CIEND95=0,0;MATEID=483806_1;EVENT=483806;SECONDARY;SU=184;PE=58;SR=126;ALG=PROD;AF=0.0005129;NSAMP=15;MSQ=160.01;RECLASSIFIED;AC=15;AN=29246;NFAM=15
chr16	67325414	46391_2	N	N[chr2:66595224[	736.6	LOW	SVTYPE=BND;POS=67325414;STRANDS=-+:13;CIPOS=-29,28;CIEND=-29,28;CIPOS95=0,0;CIEND95=0,0;MATEID=46391_1;EVENT=46391;SECONDARY;SU=13;PE=0;SR=13;ALG=PROD;AF=0.001163;NSAMP=34;MSQ=17.97;AC=34;AN=29246;NFAM=34
chr16	67325414	46392_2	N	N[chr2:163772779[	293.15	LOW	SVTYPE=BND;POS=67325414;STRANDS=-+:4;CIPOS=-29,28;CIEND=-29,28;CIPOS95=0,0;CIEND95=0,0;MATEID=46392_1;EVENT=46392;SECONDARY;SU=4;PE=0;SR=4;ALG=PROD;AF=0.0004445;NSAMP=13;MSQ=19.06;AC=13;AN=29246;NFAM=13
chr16	67326957	228569	N	<DEL>	10.96	PASS	SVTYPE=DEL;POS=67326957;SVLEN=-167;END=67327124;STRANDS=+-:4;CIPOS=-9,8;CIEND=-9,8;CIPOS95=0,0;CIEND95=0,0;SU=4;PE=0;SR=4;ALG=PROD;AF=3.419e-05;NSAMP=1;MSQ=9.36;AC=1;AN=29246;NFAM=1
chr16	67331043	228570	N	<DEL>	365.95	PASS	SVTYPE=DEL;POS=67331043;SVLEN=-594;END=67331637;STRANDS=+-:18;CIPOS=-10,9;CIEND=-6,3;CIPOS95=0,0;CIEND95=0,0;SU=18;PE=12;SR=6;ALG=PROD;AF=3.42e-05;NSAMP=1;MSQ=365.51;AC=1;AN=29236;NFAM=1
chr16	67331112	4820_2	N	N[chr1:241235910[	32883.2	LOW	SVTYPE=BND;POS=67331112;STRANDS=-+:188;CIPOS=-4,3;CIEND=-4,4;CIPOS95=0,0;CIEND95=0,0;MATEID=4820_1;EVENT=4820;SECONDARY;SU=188;PE=0;SR=188;ALG=PROD;AF=0.01802;NSAMP=527;MSQ=32.12;AC=527;AN=29246;NFAM=513
chr16	67331435	228571	N	<DEL>	249.37	PASS	SVTYPE=DEL;POS=67331435;SVLEN=-159;END=67331594;STRANDS=+-:9;CIPOS=-4,3;CIEND=-4,3;CIPOS95=0,0;CIEND95=0,0;SU=9;PE=0;SR=9;ALG=PROD;AF=3.419e-05;NSAMP=1;MSQ=248.79;AC=1;AN=29246;NFAM=1
chr16	67338910	228572_1	N	N[chr16:67342733[	14442	LOW	SVTYPE=BND;POS=67338910;STRANDS=+-:10;IMPRECISE;CIPOS=-9,248;CIEND=-392,5;CIPOS95=-1,68;CIEND95=-99,0;MATEID=228572_2;EVENT=228572;SU=10;PE=10;SR=0;ALG=PROD;AF=0.01368;NSAMP=400;MSQ=18.59;RECLASSIFIED;AC=400;AN=29246;NFAM=395
chr16	67342733	228572_2	N	]chr16:67338910]N	14442	LOW	SVTYPE=BND;POS=67338910;STRANDS=+-:10;IMPRECISE;CIPOS=-392,5;CIEND=-9,248;CIPOS95=-99,0;CIEND95=-1,68;MATEID=228572_1;EVENT=228572;SECONDARY;SU=10;PE=10;SR=0;ALG=PROD;AF=0.01368;NSAMP=400;MSQ=18.59;RECLASSIFIED;AC=400;AN=29246;NFAM=395
chr16	67343701	566836	N	<INV>	135.24	LOW	SVTYPE=INV;POS=67343701;SVLEN=120;END=67343821;STRANDS=++:2,--:2;IMPRECISE;CIPOS=-6,9;CIEND=-10,1;CIPOS95=-1,3;CIEND95=-3,1;SU=4;PE=2;SR=2;ALG=PROD;AF=0.0003761;NSAMP=11;MSQ=11.28;AC=11;AN=29246;NFAM=11
chr16	67345076	483807	N	<DUP>	326.25	PASS	SVTYPE=DUP;POS=67345076;SVLEN=15429;END=67360505;STRANDS=-+:35;CIPOS=-25,22;CIEND=-24,24;CIPOS95=0,0;CIEND95=0,0;SU=35;PE=23;SR=12;ALG=PROD;AF=6.839e-05;NSAMP=2;MSQ=162.99;AC=2;AN=29246;NFAM=2
chr16	67349870	566837	N	<INV>	9.92	LOW	SVTYPE=INV;POS=67349870;SVLEN=1139;END=67351009;STRANDS=++:4,--:1;IMPRECISE;CIPOS=-10,48;CIEND=-10,76;CIPOS95=0,38;CIEND95=0,64;SU=5;PE=5;SR=0;ALG=PROD;AF=3.419e-05;NSAMP=1;MSQ=9.3;AC=1;AN=29246;NFAM=1
chr16	67351067	24447_2	N	N[chr11:55342061[	61.26	LOW	SVTYPE=BND;POS=67351067;STRANDS=-+:8;IMPRECISE;CIPOS=-28,375;CIEND=-212,29;CIPOS95=-28,95;CIEND95=-49,29;MATEID=24447_1;EVENT=24447;SECONDARY;SU=8;PE=8;SR=0;ALG=PROD;AF=0.0001026;NSAMP=3;MSQ=18.38;AC=3;AN=29246;NFAM=3
chr16	67370558	483808	N	<DUP>	262.2	PASS	SVTYPE=DUP;POS=67370558;SVLEN=3400;END=67373958;STRANDS=-+:27;CIPOS=-8,3;CIEND=-7,7;CIPOS95=0,0;CIEND95=0,0;SU=27;PE=23;SR=4;ALG=PROD;AF=3.419e-05;NSAMP=1;MSQ=261.06;AC=1;AN=29246;NFAM=1
chr16	67373686	228574_1	N	N[chr16:67374157[	619.15	LOW	SVTYPE=BND;POS=67373686;STRANDS=+-:12;CIPOS=-25,24;CIEND=-25,24;CIPOS95=0,0;CIEND95=0,0;MATEID=228574_2;EVENT=228574;SU=12;PE=0;SR=12;ALG=PROD;AF=0.0005129;NSAMP=15;MSQ=22.78;RECLASSIFIED;AC=15;AN=29246;NFAM=15
chr16	67374157	228574_2	N	]chr16:67373686]N	619.15	LOW	SVTYPE=BND;POS=67373686;STRANDS=+-:12;CIPOS=-25,24;CIEND=-25,24;CIPOS95=0,0;CIEND95=0,0;MATEID=228574_1;EVENT=228574;SECONDARY;SU=12;PE=0;SR=12;ALG=PROD;AF=0.0005129;NSAMP=15;MSQ=22.78;RECLASSIFIED;AC=15;AN=29246;NFAM=15
chr16	67374679	228575_1	N	N[chr16:67374748[	173.83	LOW	SVTYPE=BND;POS=67374679;STRANDS=+-:6;CIPOS=-6,5;CIEND=-6,5;CIPOS95=0,0;CIEND95=0,0;MATEID=228575_2;EVENT=228575;SU=6;PE=0;SR=6;ALG=PROD;AF=3.419e-05;NSAMP=1;MSQ=173.83;RECLASSIFIED;AC=1;AN=29246;NFAM=1
chr16	67374748	228575_2	N	]chr16:67374679]N	173.83	LOW	SVTYPE=BND;POS=67374679;STRANDS=+-:6;CIPOS=-6,5;CIEND=-6,5;CIPOS95=0,0;CIEND95=0,0;MATEID=228575_1;EVENT=228575;SECONDARY;SU=6;PE=0;SR=6;ALG=PROD;AF=3.419e-05;NSAMP=1;MSQ=173.83;RECLASSIFIED;AC=1;AN=29246;NFAM=1
chr16	67392101	228576_1	N	N[chr16:67392338[	100.26	LOW	SVTYPE=BND;POS=67392101;STRANDS=+-:6;CIPOS=-6,5;CIEND=-6,5;CIPOS95=0,0;CIEND95=0,0;MATEID=228576_2;EVENT=228576;SU=6;PE=0;SR=6;ALG=PROD;AF=0.0001368;NSAMP=4;MSQ=23.04;RECLASSIFIED;AC=4;AN=29246;NFAM=4
chr16	67392338	228576_2	N	]chr16:67392101]N	100.26	LOW	SVTYPE=BND;POS=67392101;STRANDS=+-:6;CIPOS=-6,5;CIEND=-6,5;CIPOS95=0,0;CIEND95=0,0;MATEID=228576_1;EVENT=228576;SECONDARY;SU=6;PE=0;SR=6;ALG=PROD;AF=0.0001368;NSAMP=4;MSQ=23.04;RECLASSIFIED;AC=4;AN=29246;NFAM=4
chr16	67404910	228577	N	<DEL>	503.47	PASS	SVTYPE=DEL;POS=67404910;SVLEN=-1821;END=67406731;STRANDS=+-:24;CIPOS=-10,9;CIEND=-4,2;CIPOS95=0,0;CIEND95=0,0;SU=24;PE=14;SR=10;ALG=PROD;AF=3.419e-05;NSAMP=1;MSQ=503.47;AC=1;AN=29246;NFAM=1
chr16	67409362	228578	N	<DEL>	1363.38	PASS	SVTYPE=DEL;POS=67409362;SVLEN=-510;END=67409872;STRANDS=+-:49;CIPOS=-24,23;CIEND=-24,22;CIPOS95=0,0;CIEND95=0,0;SU=49;PE=26;SR=23;ALG=PROD;AF=0.0001026;NSAMP=3;MSQ=441.47;AC=3;AN=29246;NFAM=1
chr16	67414905	228579	N	<DEL>	1615.55	PASS	SVTYPE=DEL;POS=67414905;SVLEN=-65;END=67414970;STRANDS=+-:25;CIPOS=-10,9;CIEND=-10,9;CIPOS95=0,0;CIEND95=0,0;SU=25;PE=0;SR=25;ALG=PROD;AF=0.0002735;NSAMP=8;MSQ=201.94;AC=8;AN=29246;NFAM=8
chr16	67416420	4821_2	N	N[chr1:43530912[	44.31	LOW	SVTYPE=BND;POS=67416420;STRANDS=-+:6;CIPOS=-7,5;CIEND=-6,5;CIPOS95=0,0;CIEND95=0,0;MATEID=4821_1;EVENT=4821;SECONDARY;SU=6;PE=0;SR=6;ALG=PROD;AF=3.419e-05;NSAMP=1;MSQ=38.69;AC=1;AN=29246;NFAM=1
chr16	67428857	228580_1	N	N[chr16:67429013[	254.79	PASS	SVTYPE=BND;POS=67428857;STRANDS=+-:10;CIPOS=-10,9;CIEND=-10,9;CIPOS95=0,0;CIEND95=0,0;MATEID=228580_2;EVENT=228580;SU=10;PE=0;SR=10;ALG=PROD;AF=3.419e-05;NSAMP=1;MSQ=254.68;RECLASSIFIED;AC=1;AN=29246;NFAM=1
chr16	67429013	228580_2	N	]chr16:67428857]N	254.79	PASS	SVTYPE=BND;POS=67428857;STRANDS=+-:10;CIPOS=-10,9;CIEND=-10,9;CIPOS95=0,0;CIEND95=0,0;MATEID=228580_1;EVENT=228580;SECONDARY;SU=10;PE=0;SR=10;ALG=PROD;AF=3.419e-05;NSAMP=1;MSQ=254.68;RECLASSIFIED;AC=1;AN=29246;NFAM=1
chr16	67431049	228581_1	N	N[chr16:67431211[	16886.5	LOW	SVTYPE=BND;POS=67431049;STRANDS=+-:8;IMPRECISE;CIPOS=-20,29;CIEND=-24,24;CIPOS95=-6,6;CIEND95=-4,4;MATEID=228581_2;EVENT=228581;SU=8;PE=0;SR=8;ALG=PROD;AF=0.0171;NSAMP=500;MSQ=20.84;RECLASSIFIED;AC=500;AN=29246;NFAM=493
chr16	67431211	228581_2	N	]chr16:67431049]N	16886.5	LOW	SVTYPE=BND;POS=67431049;STRANDS=+-:8;IMPRECISE;CIPOS=-24,24;CIEND=-20,29;CIPOS95=-4,4;CIEND95=-6,6;MATEID=228581_1;EVENT=228581;SECONDARY;SU=8;PE=0;SR=8;ALG=PROD;AF=0.0171;NSAMP=500;MSQ=20.84;RECLASSIFIED;AC=500;AN=29246;NFAM=493
chr16	67433436	228582	N	<DEL>	801.96	PASS	SVTYPE=DEL;POS=67433436;SVLEN=-255;END=67433691;STRANDS=+-:17;CIPOS=-25,23;CIEND=-30,29;CIPOS95=0,0;CIEND95=0,0;SU=17;PE=4;SR=13;ALG=PROD;AF=0.0001368;NSAMP=4;MSQ=199.19;AC=4;AN=29246;NFAM=4
chr16	67448262	228584_1	N	N[chr16:67448553[	51.48	LOW	SVTYPE=BND;POS=67448262;STRANDS=+-:4;CIPOS=-9,8;CIEND=-9,8;CIPOS95=0,0;CIEND95=0,0;MATEID=228584_2;EVENT=228584;SU=4;PE=0;SR=4;ALG=PROD;AF=6.839e-05;NSAMP=2;MSQ=18.05;RECLASSIFIED;AC=2;AN=29246;NFAM=2
chr16	67448553	228584_2	N	]chr16:67448262]N	51.48	LOW	SVTYPE=BND;POS=67448262;STRANDS=+-:4;CIPOS=-9,8;CIEND=-9,8;CIPOS95=0,0;CIEND95=0,0;MATEID=228584_1;EVENT=228584;SECONDARY;SU=4;PE=0;SR=4;ALG=PROD;AF=6.839e-05;NSAMP=2;MSQ=18.05;RECLASSIFIED;AC=2;AN=29246;NFAM=2
chr16	67466377	63775_2	N	N[chr3:3762745[	517.4	LOW	SVTYPE=BND;POS=67466377;STRANDS=-+:18;CIPOS=-9,8;CIEND=-9,8;CIPOS95=0,0;CIEND95=0,0;MATEID=63775_1;EVENT=63775;SECONDARY;SU=18;PE=0;SR=18;ALG=PROD;AF=0.0005129;NSAMP=15;MSQ=28.18;AC=15;AN=29246;NFAM=15
chr16	67475371	566838	N	<INV>	41.77	LOW	SVTYPE=INV;POS=67475371;SVLEN=339;END=67475710;STRANDS=++:2,--:2;IMPRECISE;CIPOS=-10,234;CIEND=-10,625;CIPOS95=-1,207;CIEND95=-2,311;SU=4;PE=4;SR=0;ALG=PROD;AF=3.419e-05;NSAMP=1;MSQ=41.76;AC=1;AN=29246;NFAM=1
chr16	67479917	228585	N	<DEL:ME:SINE|Alu|AluYa5>	3.72059e+06	PASS	SVTYPE=MEI;POS=67479917;SVLEN=-303;END=67480220;STRANDS=+-:91660;CIPOS=0,0;CIEND=0,0;CIPOS95=0,0;CIEND95=0,0;SU=91660;PE=13194;SR=78466;AF=0.2249;NSAMP=5153;MSQ=577.46;MEDGQR=2.75;Q10GQR=2.53;AC=6577;AN=29246;NFAM=4931
chr16	67490129	86508_2	N	N[chr5:162281198[	26074.3	LOW	SVTYPE=BND;POS=67490129;STRANDS=-+:96;CIPOS=-6,5;CIEND=-6,5;CIPOS95=0,0;CIEND95=0,0;MATEID=86508_1;EVENT=86508;SECONDARY;SU=96;PE=0;SR=96;ALG=PROD;AF=0.01477;NSAMP=432;MSQ=36.04;AC=432;AN=29246;NFAM=428
chr16	67498134	104439_2	N	N[chr7:108595033[	903.84	LOW	SVTYPE=BND;POS=67498134;STRANDS=-+:118;CIPOS=-6,5;CIEND=-6,5;CIPOS95=0,0;CIEND95=0,0;MATEID=104439_1;EVENT=104439;SECONDARY;SU=118;PE=0;SR=118;ALG=PROD;AF=0.0008206;NSAMP=24;MSQ=29.5;AC=24;AN=29246;NFAM=24
chr16	67498489	228586_1	N	N[chr16:67500377[	18180.7	PASS	SVTYPE=BND;POS=67498489;STRANDS=+-:789;CIPOS=-2,1;CIEND=-1,0;CIPOS95=0,0;CIEND95=0,0;MATEID=228586_2;EVENT=228586;SU=789;PE=470;SR=319;ALG=PROD;AF=0.0008206;NSAMP=24;MSQ=581.22;RECLASSIFIED;AC=24;AN=29246;NFAM=23
chr16	67500221	483811_1	N	]chr16:67503562]N	1792.63	LOW	SVTYPE=BND;POS=67500221;STRANDS=-+:168;IMPRECISE;CIPOS=-184,18;CIEND=-11,188;CIPOS95=-3,3;CIEND95=-3,3;MATEID=483811_2;EVENT=483811;SU=168;PE=168;SR=0;ALG=PROD;AF=0.0003761;NSAMP=10;MSQ=157.74;RECLASSIFIED;AC=11;AN=29246;NFAM=10
chr16	67500362	228587	N	<DEL>	287.8	PASS	SVTYPE=DEL;POS=67500362;SVLEN=-5727;END=67506089;STRANDS=+-:13;IMPRECISE;CIPOS=-10,208;CIEND=-304,9;CIPOS95=-3,42;CIEND95=-45,3;SU=13;PE=13;SR=0;ALG=PROD;AF=3.419e-05;NSAMP=1;MSQ=287.8;AC=1;AN=29246;NFAM=1
chr16	67500377	228586_2	N	]chr16:67498489]N	18180.7	PASS	SVTYPE=BND;POS=67498489;STRANDS=+-:789;CIPOS=-1,0;CIEND=-2,1;CIPOS95=0,0;CIEND95=0,0;MATEID=228586_1;EVENT=228586;SECONDARY;SU=789;PE=470;SR=319;ALG=PROD;AF=0.0008206;NSAMP=24;MSQ=581.22;RECLASSIFIED;AC=24;AN=29246;NFAM=23
chr16	67503135	228588	N	<DEL>	2610.64	PASS	SVTYPE=DEL;POS=67503135;SVLEN=-6349;END=67509484;STRANDS=+-:84;CIPOS=-7,9;CIEND=-10,4;CIPOS95=0,0;CIEND95=0,0;SU=84;PE=72;SR=12;ALG=PROD;AF=6.839e-05;NSAMP=2;MSQ=407.53;AC=2;AN=29246;NFAM=2
chr16	67503464	33413_2	N	]chr14:69412386]N	27.03	LOW	SVTYPE=BND;POS=67503464;STRANDS=+-:9;IMPRECISE;CIPOS=-210,29;CIEND=-30,462;CIPOS95=-45,29;CIEND95=-30,107;MATEID=33413_1;EVENT=33413;SECONDARY;SU=9;PE=9;SR=0;ALG=PROD;AF=3.419e-05;NSAMP=1;MSQ=14.98;AC=1;AN=29246;NFAM=1
chr16	67503562	483811_2	N	N[chr16:67500221[	1792.63	LOW	SVTYPE=BND;POS=67500221;STRANDS=-+:168;IMPRECISE;CIPOS=-11,188;CIEND=-184,18;CIPOS95=-3,3;CIEND95=-3,3;MATEID=483811_1;EVENT=483811;SECONDARY;SU=168;PE=168;SR=0;ALG=PROD;AF=0.0003761;NSAMP=10;MSQ=157.74;RECLASSIFIED;AC=11;AN=29246;NFAM=10
chr16	67512706	483812_1	N	]chr16:67513169]N	121.47	LOW	SVTYPE=BND;POS=67512706;STRANDS=-+:5;IMPRECISE;CIPOS=-632,9;CIEND=-10,523;CIPOS95=-134,0;CIEND95=-2,111;MATEID=483812_2;EVENT=483812;SU=5;PE=5;SR=0;ALG=PROD;AF=0.0002393;NSAMP=7;MSQ=8.31;RECLASSIFIED;AC=7;AN=29246;NFAM=7
chr16	67513169	483812_2	N	N[chr16:67512706[	121.47	LOW	SVTYPE=BND;POS=67512706;STRANDS=-+:5;IMPRECISE;CIPOS=-10,523;CIEND=-632,9;CIPOS95=-2,111;CIEND95=-134,0;MATEID=483812_1;EVENT=483812;SECONDARY;SU=5;PE=5;SR=0;ALG=PROD;AF=0.0002393;NSAMP=7;MSQ=8.31;RECLASSIFIED;AC=7;AN=29246;NFAM=7
chr16	67518778	228591	N	<DEL>	605.48	PASS	SVTYPE=DEL;POS=67518778;SVLEN=-2111;END=67520889;STRANDS=+-:25;CIPOS=-10,9;CIEND=-4,1;CIPOS95=0,0;CIEND95=0,0;SU=25;PE=16;SR=9;ALG=PROD;AF=3.419e-05;NSAMP=1;MSQ=605.48;AC=1;AN=29246;NFAM=1
chr16	67520464	27993_2	N	N[chr12:119626539[	3243.24	LOW	SVTYPE=BND;POS=67520464;STRANDS=-+:108;CIPOS=-6,5;CIEND=-5,5;CIPOS95=0,0;CIEND95=0,0;MATEID=27993_1;EVENT=27993;SECONDARY;SU=108;PE=0;SR=108;ALG=PROD;AF=0.003761;NSAMP=110;MSQ=22.68;AC=110;AN=29246;NFAM=110
chr16	67522219	228592_1	N	N[chr16:67523684[	52084.7	LOW	SVTYPE=BND;POS=67522219;STRANDS=+-:4;IMPRECISE;CIPOS=-8,664;CIEND=-469,9;CIPOS95=0,159;CIEND95=-114,2;MATEID=228592_2;EVENT=228592;SU=4;PE=4;SR=0;ALG=PROD;AF=0.05474;NSAMP=1596;MSQ=25.51;RECLASSIFIED;AC=1601;AN=29246;NFAM=1562
chr16	67523684	228592_2	N	]chr16:67522219]N	52084.7	LOW	SVTYPE=BND;POS=67522219;STRANDS=+-:4;IMPRECISE;CIPOS=-469,9;CIEND=-8,664;CIPOS95=-114,2;CIEND95=0,159;MATEID=228592_1;EVENT=228592;SECONDARY;SU=4;PE=4;SR=0;ALG=PROD;AF=0.05474;NSAMP=1596;MSQ=25.51;RECLASSIFIED;AC=1601;AN=29246;NFAM=1562
chr16	67530430	228594	N	<DEL>	515.5	PASS	SVTYPE=DEL;POS=67530430;SVLEN=-15244;END=67545674;STRANDS=+-:22;CIPOS=-10,9;CIEND=-10,9;CIPOS95=0,0;CIEND95=0,0;SU=22;PE=10;SR=12;ALG=PROD;AF=3.419e-05;NSAMP=1;MSQ=515.49;AC=1;AN=29246;NFAM=1
chr16	67553087	228595_1	N	N[chr16:67553517[	209.2	LOW	SVTYPE=BND;POS=67553087;STRANDS=+-:6;CIPOS=0,7;CIEND=-6,5;CIPOS95=0,0;CIEND95=0,0;MATEID=228595_2;EVENT=228595;SU=6;PE=0;SR=6;ALG=PROD;AF=0.0002052;NSAMP=6;MSQ=12.99;RECLASSIFIED;AC=6;AN=29246;NFAM=6
chr16	67553517	228595_2	N	]chr16:67553087]N	209.2	LOW	SVTYPE=BND;POS=67553087;STRANDS=+-:6;CIPOS=-6,5;CIEND=0,7;CIPOS95=0,0;CIEND95=0,0;MATEID=228595_1;EVENT=228595;SECONDARY;SU=6;PE=0;SR=6;ALG=PROD;AF=0.0002052;NSAMP=6;MSQ=12.99;RECLASSIFIED;AC=6;AN=29246;NFAM=6
chr16	67554211	228596	N	<DEL>	1141.81	PASS	SVTYPE=DEL;POS=67554211;SVLEN=-984;END=67555195;STRANDS=+-:45;CIPOS=-24,24;CIEND=-26,22;CIPOS95=0,0;CIEND95=0,0;SU=45;PE=30;SR=15;ALG=PROD;AF=6.839e-05;NSAMP=2;MSQ=570.9;AC=2;AN=29246;NFAM=2
chr16	67562895	228598_1	N	N[chr16:67563354[	61.94	LOW	SVTYPE=BND;POS=67562895;STRANDS=+-:4;CIPOS=-9,8;CIEND=-9,8;CIPOS95=0,0;CIEND95=0,0;MATEID=228598_2;EVENT=228598;SU=4;PE=0;SR=4;ALG=PROD;AF=0.0001026;NSAMP=3;MSQ=14.31;RECLASSIFIED;AC=3;AN=29246;NFAM=3
chr16	67562907	228597_1	N	N[chr16:67563066[	122.46	LOW	SVTYPE=BND;POS=67562907;STRANDS=+-:4;CIPOS=-9,8;CIEND=-9,8;CIPOS95=0,0;CIEND95=0,0;MATEID=228597_2;EVENT=228597;SU=4;PE=0;SR=4;ALG=PROD;AF=0.0001026;NSAMP=3;MSQ=20.31;RECLASSIFIED;AC=3;AN=29244;NFAM=3
chr16	67563066	228597_2	N	]chr16:67562907]N	122.46	LOW	SVTYPE=BND;POS=67562907;STRANDS=+-:4;CIPOS=-9,8;CIEND=-9,8;CIPOS95=0,0;CIEND95=0,0;MATEID=228597_1;EVENT=228597;SECONDARY;SU=4;PE=0;SR=4;ALG=PROD;AF=0.0001026;NSAMP=3;MSQ=20.31;RECLASSIFIED;AC=3;AN=29244;NFAM=3
chr16	67563354	228598_2	N	]chr16:67562895]N	61.94	LOW	SVTYPE=BND;POS=67562895;STRANDS=+-:4;CIPOS=-9,8;CIEND=-9,8;CIPOS95=0,0;CIEND95=0,0;MATEID=228598_1;EVENT=228598;SECONDARY;SU=4;PE=0;SR=4;ALG=PROD;AF=0.0001026;NSAMP=3;MSQ=14.31;RECLASSIFIED;AC=3;AN=29246;NFAM=3
chr16	67566506	228599	N	<DEL>	564.24	PASS	SVTYPE=DEL;POS=67566506;SVLEN=-68;END=67566574;STRANDS=+-:16;CIPOS=-26,25;CIEND=-26,25;CIPOS95=0,0;CIEND95=0,0;SU=16;PE=0;SR=16;ALG=PROD;AF=0.0001026;NSAMP=3;MSQ=187.82;AC=3;AN=29246;NFAM=3
chr16	67566633	228600_1	N	N[chr16:67566916[	65.6	LOW	SVTYPE=BND;POS=67566633;STRANDS=+-:9;CIPOS=-29,28;CIEND=-29,28;CIPOS95=0,0;CIEND95=0,0;MATEID=228600_2;EVENT=228600;SU=9;PE=0;SR=9;ALG=PROD;AF=3.419e-05;NSAMP=1;MSQ=14.98;RECLASSIFIED;AC=1;AN=29246;NFAM=1
chr16	67566916	228600_2	N	]chr16:67566633]N	65.6	LOW	SVTYPE=BND;POS=67566633;STRANDS=+-:9;CIPOS=-29,28;CIEND=-29,28;CIPOS95=0,0;CIEND95=0,0;MATEID=228600_1;EVENT=228600;SECONDARY;SU=9;PE=0;SR=9;ALG=PROD;AF=3.419e-05;NSAMP=1;MSQ=14.98;RECLASSIFIED;AC=1;AN=29246;NFAM=1
chr16	67568139	228601_1	N	N[chr16:67568420[	214.28	LOW	SVTYPE=BND;POS=67568139;STRANDS=+-:19;CIPOS=-10,8;CIEND=-9,8;CIPOS95=0,0;CIEND95=0,0;MATEID=228601_2;EVENT=228601;SU=19;PE=0;SR=19;ALG=PROD;AF=0.0002393;NSAMP=7;MSQ=15.23;RECLASSIFIED;AC=7;AN=29246;NFAM=7
chr16	67568420	228601_2	N	]chr16:67568139]N	214.28	LOW	SVTYPE=BND;POS=67568139;STRANDS=+-:19;CIPOS=-9,8;CIEND=-10,8;CIPOS95=0,0;CIEND95=0,0;MATEID=228601_1;EVENT=228601;SECONDARY;SU=19;PE=0;SR=19;ALG=PROD;AF=0.0002393;NSAMP=7;MSQ=15.23;RECLASSIFIED;AC=7;AN=29246;NFAM=7
chr16	67570224	37918_1	N	[chrX:17056525[N	345.73	LOW	SVTYPE=BND;POS=67570224;STRANDS=--:12;CIPOS=-29,28;CIEND=-29,28;CIPOS95=0,0;CIEND95=0,0;MATEID=37918_2;EVENT=37918;SU=12;PE=0;SR=12;ALG=PROD;AF=0.0002735;NSAMP=8;MSQ=37.65;AC=8;AN=29246;NFAM=8
chr16	67570707	228602	N	<DEL>	110.58	PASS	SVTYPE=DEL;POS=67570707;SVLEN=-14592;END=67585299;STRANDS=+-:8;IMPRECISE;CIPOS=-10,428;CIEND=-221,9;CIPOS95=-2,67;CIEND95=-75,0;SU=8;PE=8;SR=0;ALG=PROD;AF=3.419e-05;NSAMP=1;MSQ=110.58;AC=1;AN=29246;NFAM=1
chr16	67574642	228603_1	N	N[chr16:67575641[	4658.22	LOW	SVTYPE=BND;POS=67574642;STRANDS=+-:202;IMPRECISE;CIPOS=-10,199;CIEND=-75,20;CIPOS95=-4,4;CIEND95=-7,7;MATEID=228603_2;EVENT=228603;SU=202;PE=202;SR=0;ALG=PROD;AF=0.0006839;NSAMP=20;MSQ=182.59;RECLASSIFIED;AC=20;AN=29246;NFAM=20
chr16	67575641	228603_2	N	]chr16:67574642]N	4658.22	LOW	SVTYPE=BND;POS=67574642;STRANDS=+-:202;IMPRECISE;CIPOS=-75,20;CIEND=-10,199;CIPOS95=-7,7;CIEND95=-4,4;MATEID=228603_1;EVENT=228603;SECONDARY;SU=202;PE=202;SR=0;ALG=PROD;AF=0.0006839;NSAMP=20;MSQ=182.59;RECLASSIFIED;AC=20;AN=29246;NFAM=20
chr16	67577738	228604	N	<DEL>	353.62	PASS	SVTYPE=DEL;POS=67577738;SVLEN=-3127;END=67580865;STRANDS=+-:13;IMPRECISE;CIPOS=-8,9;CIEND=-10,9;CIPOS95=0,1;CIEND95=-1,0;SU=13;PE=10;SR=3;ALG=PROD;AF=3.419e-05;NSAMP=1;MSQ=353.62;AC=1;AN=29246;NFAM=1
chr16	67578976	483814	N	<DUP>	339.62	PASS	SVTYPE=DUP;POS=67578976;SVLEN=11786;END=67590762;STRANDS=-+:21;IMPRECISE;CIPOS=-363,9;CIEND=-10,154;CIPOS95=-48,2;CIEND95=-3,30;SU=21;PE=21;SR=0;ALG=PROD;AF=6.839e-05;NSAMP=1;MSQ=336.07;AC=2;AN=29246;NFAM=1
chr16	67582702	228608	N	<DEL>	2096.56	PASS	SVTYPE=DEL;POS=67582702;SVLEN=-3749;END=67586451;STRANDS=+-:118;IMPRECISE;CIPOS=-13,192;CIEND=-256,9;CIPOS95=-6,6;CIEND95=-9,9;SU=118;PE=118;SR=0;ALG=PROD;AF=0.000171;NSAMP=5;MSQ=176.64;AC=5;AN=29246;NFAM=5
chr16	67596199	483815	N	<DUP>	503.76	PASS	SVTYPE=DUP;POS=67596199;SVLEN=666;END=67596865;STRANDS=-+:45;CIPOS=-30,29;CIEND=-23,21;CIPOS95=0,0;CIEND95=0,0;SU=45;PE=21;SR=24;ALG=PROD;AF=0.0001026;NSAMP=3;MSQ=151.6;AC=3;AN=29246;NFAM=3
chr16	67600508	228610	N	<DEL>	209.78	PASS	SVTYPE=DEL;POS=67600508;SVLEN=-116;END=67600624;STRANDS=+-:7;CIPOS=-5,4;CIEND=-5,4;CIPOS95=0,0;CIEND95=0,0;SU=7;PE=0;SR=7;ALG=PROD;AF=3.419e-05;NSAMP=1;MSQ=209.78;AC=1;AN=29246;NFAM=1
chr16	67601296	37292_1	N	]chr19:43645500]N	4760.18	LOW	SVTYPE=BND;POS=67601296;STRANDS=-+:5;CIPOS=-10,9;CIEND=-10,9;CIPOS95=0,0;CIEND95=0,0;MATEID=37292_2;EVENT=37292;SU=5;PE=0;SR=5;ALG=PROD;AF=0.005608;NSAMP=164;MSQ=24.59;AC=164;AN=29246;NFAM=163
chr16	67601977	228613	N	<DEL>	149.72	PASS	SVTYPE=DEL;POS=67601977;SVLEN=-7697;END=67609674;STRANDS=+-:10;IMPRECISE;CIPOS=-10,299;CIEND=-283,9;CIPOS95=-2,78;CIEND95=-56,2;SU=10;PE=10;SR=0;ALG=PROD;AF=3.419e-05;NSAMP=1;MSQ=149.72;AC=1;AN=29246;NFAM=1
chr16	67602151	228611	N	<DEL>	839.17	PASS	SVTYPE=DEL;POS=67602151;SVLEN=-2999;END=67605150;STRANDS=+-:39;IMPRECISE;CIPOS=-30,249;CIEND=-348,29;CIPOS95=-19,19;CIEND95=-19,19;SU=39;PE=39;SR=0;ALG=PROD;AF=6.839e-05;NSAMP=2;MSQ=419.58;AC=2;AN=29246;NFAM=2
chr16	67602151	228612	N	<DEL>	137.63	PASS	SVTYPE=DEL;POS=67602151;SVLEN=-6842;END=67608993;STRANDS=+-:9;IMPRECISE;CIPOS=-10,297;CIEND=-416,9;CIPOS95=-2,78;CIEND95=-94,1;SU=9;PE=9;SR=0;ALG=PROD;AF=3.419e-05;NSAMP=1;MSQ=137.63;AC=1;AN=29246;NFAM=1
chr16	67609802	483817_1	N	]chr16:67610643]N	1936.02	LOW	SVTYPE=BND;POS=67609802;STRANDS=-+:208;IMPRECISE;CIPOS=-193,28;CIEND=-30,148;CIPOS95=-4,4;CIEND95=-2,2;MATEID=483817_2;EVENT=483817;SU=208;PE=208;SR=0;ALG=PROD;AF=0.0003077;NSAMP=9;MSQ=146.25;RECLASSIFIED;AC=9;AN=29246;NFAM=9
chr16	67610643	483817_2	N	N[chr16:67609802[	1936.02	LOW	SVTYPE=BND;POS=67609802;STRANDS=-+:208;IMPRECISE;CIPOS=-30,148;CIEND=-193,28;CIPOS95=-2,2;CIEND95=-4,4;MATEID=483817_1;EVENT=483817;SECONDARY;SU=208;PE=208;SR=0;ALG=PROD;AF=0.0003077;NSAMP=9;MSQ=146.25;RECLASSIFIED;AC=9;AN=29246;NFAM=9
chr16	67621767	86509_2	N	N[chr5:63129973[	27828.1	LOW	SVTYPE=BND;POS=67621767;STRANDS=-+:8;CIPOS=-29,28;CIEND=-29,28;CIPOS95=0,0;CIEND95=0,0;MATEID=86509_1;EVENT=86509;SECONDARY;SU=8;PE=0;SR=8;ALG=PROD;AF=0.02455;NSAMP=718;MSQ=31.8;AC=718;AN=29246;NFAM=715
chr16	67622755	36931_1	N	N[chr17:73571594[	62.81	LOW	SVTYPE=BND;POS=67622755;STRANDS=+-:10;CIPOS=-10,9;CIEND=-9,6;CIPOS95=0,0;CIEND95=0,0;MATEID=36931_2;EVENT=36931;SU=10;PE=6;SR=4;ALG=PROD;AF=3.419e-05;NSAMP=1;MSQ=62.81;AC=1;AN=29246;NFAM=1
chr16	67624004	111512_2	N	]chr8:22611340]N	216.62	LOW	SVTYPE=BND;POS=67624004;STRANDS=+-:24;IMPRECISE;CIPOS=-457,29;CIEND=-30,346;CIPOS95=-91,29;CIEND95=-24,24;MATEID=111512_1;EVENT=111512;SECONDARY;SU=24;PE=24;SR=0;ALG=PROD;AF=6.839e-05;NSAMP=2;MSQ=46.29;AC=2;AN=29246;NFAM=2
chr16	67624048	4822_2	N	]chr1:245130302]N	185.94	LOW	SVTYPE=BND;POS=67624048;STRANDS=+-:17;IMPRECISE;CIPOS=-503,11;CIEND=-30,280;CIPOS95=-110,11;CIEND95=-30,36;MATEID=4822_1;EVENT=4822;SECONDARY;SU=17;PE=17;SR=0;ALG=PROD;AF=0.0003419;NSAMP=10;MSQ=17.17;AC=10;AN=29246;NFAM=10
chr16	67624050	46393_2	N	[chr2:42477556[N	93.82	LOW	SVTYPE=BND;POS=67624050;STRANDS=--:4;IMPRECISE;CIPOS=-564,7;CIEND=-475,9;CIPOS95=-201,0;CIEND95=-144,2;MATEID=46393_1;EVENT=46393;SECONDARY;SU=4;PE=4;SR=0;ALG=PROD;AF=0.0002052;NSAMP=6;MSQ=15.29;AC=6;AN=29246;NFAM=6
chr16	67624167	36988_1	N	N]chr18:77081832]	484434	LOW	SVTYPE=BND;POS=67624167;STRANDS=++:20;CIPOS=-9,9;CIEND=-9,8;CIPOS95=0,0;CIEND95=0,0;MATEID=36988_2;EVENT=36988;SU=20;PE=0;SR=20;ALG=PROD;AF=0.1813;NSAMP=5303;MSQ=50.44;AC=5303;AN=29246;NFAM=5002
chr16	67625061	228615_1	N	N[chr16:67625311[	6.22	LOW	SVTYPE=BND;POS=67625061;STRANDS=+-:4;CIPOS=-9,8;CIEND=-9,8;CIPOS95=0,0;CIEND95=0,0;MATEID=228615_2;EVENT=228615;SU=4;PE=0;SR=4;ALG=PROD;AF=3.419e-05;NSAMP=1;MSQ=4.6;RECLASSIFIED;AC=1;AN=29246;NFAM=1
chr16	67625311	228615_2	N	]chr16:67625061]N	6.22	LOW	SVTYPE=BND;POS=67625061;STRANDS=+-:4;CIPOS=-9,8;CIEND=-9,8;CIPOS95=0,0;CIEND95=0,0;MATEID=228615_1;EVENT=228615;SECONDARY;SU=4;PE=0;SR=4;ALG=PROD;AF=3.419e-05;NSAMP=1;MSQ=4.6;RECLASSIFIED;AC=1;AN=29246;NFAM=1
chr16	67631095	228616_1	N	N[chr16:67631177[	248.8	LOW	SVTYPE=BND;POS=67631095;STRANDS=+-:10;CIPOS=-10,9;CIEND=-10,9;CIPOS95=0,0;CIEND95=0,0;MATEID=228616_2;EVENT=228616;SU=10;PE=0;SR=10;ALG=PROD;AF=3.419e-05;NSAMP=1;MSQ=248.73;RECLASSIFIED;AC=1;AN=29246;NFAM=1
chr16	67631177	228616_2	N	]chr16:67631095]N	248.8	LOW	SVTYPE=BND;POS=67631095;STRANDS=+-:10;CIPOS=-10,9;CIEND=-10,9;CIPOS95=0,0;CIEND95=0,0;MATEID=228616_1;EVENT=228616;SECONDARY;SU=10;PE=0;SR=10;ALG=PROD;AF=3.419e-05;NSAMP=1;MSQ=248.73;RECLASSIFIED;AC=1;AN=29246;NFAM=1
chr16	67631339	228617_1	N	N[chr16:67631801[	1037.38	LOW	SVTYPE=BND;POS=67631339;STRANDS=+-:11;IMPRECISE;CIPOS=-10,9;CIEND=-10,9;CIPOS95=-1,3;CIEND95=-3,1;MATEID=228617_2;EVENT=228617;SU=11;PE=10;SR=1;ALG=PROD;AF=0.0001368;NSAMP=4;MSQ=209.1;RECLASSIFIED;AC=4;AN=29246;NFAM=4
chr16	67631801	228617_2	N	]chr16:67631339]N	1037.38	LOW	SVTYPE=BND;POS=67631339;STRANDS=+-:11;IMPRECISE;CIPOS=-10,9;CIEND=-10,9;CIPOS95=-3,1;CIEND95=-1,3;MATEID=228617_1;EVENT=228617;SECONDARY;SU=11;PE=10;SR=1;ALG=PROD;AF=0.0001368;NSAMP=4;MSQ=209.1;RECLASSIFIED;AC=4;AN=29246;NFAM=4
chr16	67668921	33414_2	N	]chr14:21240498]N	167.82	LOW	SVTYPE=BND;POS=67668921;STRANDS=+-:19;CIPOS=-5,9;CIEND=-9,7;CIPOS95=0,0;CIEND95=0,0;MATEID=33414_1;EVENT=33414;SECONDARY;SU=19;PE=9;SR=10;ALG=PROD;AF=3.419e-05;NSAMP=1;MSQ=167.82;AC=1;AN=29246;NFAM=1
chr16	67689404	228618_1	N	N[chr16:67689524[	9.44	LOW	SVTYPE=BND;POS=67689404;STRANDS=+-:4;IMPRECISE;CIPOS=-9,8;CIEND=-7,8;CIPOS95=0,0;CIEND95=-1,3;MATEID=228618_2;EVENT=228618;SU=4;PE=0;SR=4;ALG=PROD;AF=3.419e-05;NSAMP=1;MSQ=9.3;RECLASSIFIED;AC=1;AN=29246;NFAM=1
chr16	67689524	228618_2	N	]chr16:67689404]N	9.44	LOW	SVTYPE=BND;POS=67689404;STRANDS=+-:4;IMPRECISE;CIPOS=-7,8;CIEND=-9,8;CIPOS95=-1,3;CIEND95=0,0;MATEID=228618_1;EVENT=228618;SECONDARY;SU=4;PE=0;SR=4;ALG=PROD;AF=3.419e-05;NSAMP=1;MSQ=9.3;RECLASSIFIED;AC=1;AN=29246;NFAM=1
chr16	67696323	104440_2	N	N[chr7:134074435[	710.88	LOW	SVTYPE=BND;POS=67696323;STRANDS=-+:4;CIPOS=-9,8;CIEND=-9,8;CIPOS95=0,0;CIEND95=0,0;MATEID=104440_1;EVENT=104440;SECONDARY;SU=4;PE=0;SR=4;ALG=PROD;AF=0.0006497;NSAMP=19;MSQ=33.9;AC=19;AN=29246;NFAM=19
chr16	67705755	228620	N	<DEL>	470.08	PASS	SVTYPE=DEL;POS=67705755;SVLEN=-1087;END=67706842;STRANDS=+-:23;IMPRECISE;CIPOS=-30,289;CIEND=-325,29;CIPOS95=-30,46;CIEND95=-41,29;SU=23;PE=23;SR=0;ALG=PROD;AF=3.419e-05;NSAMP=1;MSQ=104.63;AC=1;AN=29246;NFAM=1
chr16	67707198	228621_1	N	N[chr16:67707507[	1463.21	LOW	SVTYPE=BND;POS=67707198;STRANDS=+-:25;CIPOS=-24,23;CIEND=-24,22;CIPOS95=0,0;CIEND95=0,0;MATEID=228621_2;EVENT=228621;SU=25;PE=8;SR=17;ALG=PROD;AF=0.0002052;NSAMP=6;MSQ=240.95;RECLASSIFIED;AC=6;AN=29246;NFAM=6
chr16	67707507	228621_2	N	]chr16:67707198]N	1463.21	LOW	SVTYPE=BND;POS=67707198;STRANDS=+-:25;CIPOS=-24,22;CIEND=-24,23;CIPOS95=0,0;CIEND95=0,0;MATEID=228621_1;EVENT=228621;SECONDARY;SU=25;PE=8;SR=17;ALG=PROD;AF=0.0002052;NSAMP=6;MSQ=240.95;RECLASSIFIED;AC=6;AN=29246;NFAM=6
chr16	67709674	228622_1	N	N[chr16:67709974[	111.4	LOW	SVTYPE=BND;POS=67709674;STRANDS=+-:17;CIPOS=-10,9;CIEND=-10,9;CIPOS95=0,0;CIEND95=0,0;MATEID=228622_2;EVENT=228622;SU=17;PE=0;SR=17;ALG=PROD;AF=0.0001026;NSAMP=3;MSQ=10.34;RECLASSIFIED;AC=3;AN=29246;NFAM=3
chr16	67709974	228622_2	N	]chr16:67709674]N	111.4	LOW	SVTYPE=BND;POS=67709674;STRANDS=+-:17;CIPOS=-10,9;CIEND=-10,9;CIPOS95=0,0;CIEND95=0,0;MATEID=228622_1;EVENT=228622;SECONDARY;SU=17;PE=0;SR=17;ALG=PROD;AF=0.0001026;NSAMP=3;MSQ=10.34;RECLASSIFIED;AC=3;AN=29246;NFAM=3
chr16	67712257	86510_2	N	]chr5:79130744]N	545199	LOW	SVTYPE=BND;POS=67712257;STRANDS=+-:13721;CIPOS=0,1;CIEND=-1,4;CIPOS95=0,0;CIEND95=0,0;MATEID=86510_1;EVENT=86510;SECONDARY;SU=13721;PE=13676;SR=45;ALG=PROD;AF=0.1823;NSAMP=5333;MSQ=59.52;AC=5333;AN=29246;NFAM=5013
chr16	67712259	27994_2	N	[chr12:101778247[N	445.79	LOW	SVTYPE=BND;POS=67712259;STRANDS=--:38;CIPOS=-10,13;CIEND=-10,9;CIPOS95=0,0;CIEND95=0,0;MATEID=27994_1;EVENT=27994;SECONDARY;SU=38;PE=30;SR=8;ALG=PROD;AF=0.0002052;NSAMP=6;MSQ=62.29;AC=6;AN=29246;NFAM=6
chr16	67712259	37384_1	N	]chr20:3400503]N	2039.8	LOW	SVTYPE=BND;POS=67712259;STRANDS=-+:40;CIPOS=-5,8;CIEND=-10,9;CIPOS95=0,0;CIEND95=0,0;MATEID=37384_2;EVENT=37384;SU=40;PE=30;SR=10;ALG=PROD;AF=0.001539;NSAMP=45;MSQ=37.1;AC=45;AN=29246;NFAM=45
chr16	67712275	4823_2	N	[chr1:48384389[N	3406.22	LOW	SVTYPE=BND;POS=67712275;STRANDS=--:212;CIPOS=-1,3;CIEND=-1,6;CIPOS95=0,0;CIEND95=0,0;MATEID=4823_1;EVENT=4823;SECONDARY;SU=212;PE=180;SR=32;ALG=PROD;AF=0.004377;NSAMP=127;MSQ=22.42;AC=128;AN=29246;NFAM=126
chr16	67712977	111513_2	N	]chr8:30443767]N	205005	LOW	SVTYPE=BND;POS=67712977;STRANDS=+-:3925;IMPRECISE;CIPOS=-26,7;CIEND=-17,153;CIPOS95=-1,1;CIEND95=-6,6;MATEID=111513_1;EVENT=111513;SECONDARY;SU=3925;PE=3925;SR=0;ALG=PROD;AF=0.09509;NSAMP=2781;MSQ=58.62;AC=2781;AN=29246;NFAM=2717
chr16	67712981	86511_2	N	[chr5:65706672[N	3378.38	LOW	SVTYPE=BND;POS=67712981;STRANDS=--:8;IMPRECISE;CIPOS=-191,29;CIEND=-511,29;CIPOS95=-38,29;CIEND95=-129,29;MATEID=86511_1;EVENT=86511;SECONDARY;SU=8;PE=8;SR=0;ALG=PROD;AF=0.004582;NSAMP=134;MSQ=21.66;AC=134;AN=29246;NFAM=134
chr16	67714204	228623_1	N	N[chr16:67714262[	91914.3	LOW	SVTYPE=BND;POS=67714204;STRANDS=+-:1823;CIPOS=0,0;CIEND=0,0;CIPOS95=0,0;CIEND95=0,0;MATEID=228623_2;EVENT=228623;SU=1823;PE=23;SR=1800;ALG=PROD;AF=0.01402;NSAMP=407;MSQ=161.69;RECLASSIFIED;AC=410;AN=29246;NFAM=393
chr16	67714262	228623_2	N	]chr16:67714204]N	91914.3	LOW	SVTYPE=BND;POS=67714204;STRANDS=+-:1823;CIPOS=0,0;CIEND=0,0;CIPOS95=0,0;CIEND95=0,0;MATEID=228623_1;EVENT=228623;SECONDARY;SU=1823;PE=23;SR=1800;ALG=PROD;AF=0.01402;NSAMP=407;MSQ=161.69;RECLASSIFIED;AC=410;AN=29246;NFAM=393
chr16	67716164	228624_1	N	N[chr16:67716481[	273.17	LOW	SVTYPE=BND;POS=67716164;STRANDS=+-:8;CIPOS=-10,9;CIEND=-10,9;CIPOS95=0,0;CIEND95=0,0;MATEID=228624_2;EVENT=228624;SU=8;PE=0;SR=8;ALG=PROD;AF=0.000171;NSAMP=5;MSQ=46.53;RECLASSIFIED;AC=5;AN=29246;NFAM=5
chr16	67716481	228624_2	N	]chr16:67716164]N	273.17	LOW	SVTYPE=BND;POS=67716164;STRANDS=+-:8;CIPOS=-10,9;CIEND=-10,9;CIPOS95=0,0;CIEND95=0,0;MATEID=228624_1;EVENT=228624;SECONDARY;SU=8;PE=0;SR=8;ALG=PROD;AF=0.000171;NSAMP=5;MSQ=46.53;RECLASSIFIED;AC=5;AN=29246;NFAM=5
chr16	67723130	483818	N	<DUP>	354.68	PASS	SVTYPE=DUP;POS=67723130;SVLEN=973;END=67724103;STRANDS=-+:31;CIPOS=-10,9;CIEND=-2,1;CIPOS95=0,0;CIEND95=0,0;SU=31;PE=16;SR=15;ALG=PROD;AF=3.419e-05;NSAMP=1;MSQ=353.68;AC=1;AN=29246;NFAM=1
chr16	67723545	228625_1	N	N[chr16:67724118[	1231.75	PASS	SVTYPE=BND;POS=67723545;STRANDS=+-:56;IMPRECISE;CIPOS=-10,9;CIEND=0,0;CIPOS95=0,0;CIEND95=0,1;MATEID=228625_2;EVENT=228625;SU=56;PE=27;SR=29;ALG=PROD;AF=3.419e-05;NSAMP=1;MSQ=1231.49;RECLASSIFIED;AC=1;AN=29246;NFAM=1
chr16	67724118	228625_2	N	]chr16:67723545]N	1231.75	PASS	SVTYPE=BND;POS=67723545;STRANDS=+-:56;IMPRECISE;CIPOS=0,0;CIEND=-10,9;CIPOS95=0,1;CIEND95=0,0;MATEID=228625_1;EVENT=228625;SECONDARY;SU=56;PE=27;SR=29;ALG=PROD;AF=3.419e-05;NSAMP=1;MSQ=1231.49;RECLASSIFIED;AC=1;AN=29246;NFAM=1
chr16	67753935	228626	N	<DEL>	227.62	PASS	SVTYPE=DEL;POS=67753935;SVLEN=-2998;END=67756933;STRANDS=+-:11;IMPRECISE;CIPOS=-10,394;CIEND=-390,9;CIPOS95=-3,49;CIEND95=-88,1;SU=11;PE=11;SR=0;ALG=PROD;AF=3.419e-05;NSAMP=1;MSQ=227.62;AC=1;AN=29246;NFAM=1
chr16	67769207	228628_1	N	N[chr16:67769471[	9410.65	LOW	SVTYPE=BND;POS=67769207;STRANDS=+-:4;IMPRECISE;CIPOS=-7,9;CIEND=-9,8;CIPOS95=0,1;CIEND95=0,0;MATEID=228628_2;EVENT=228628;SU=4;PE=0;SR=4;ALG=PROD;AF=0.008719;NSAMP=255;MSQ=26.57;RECLASSIFIED;AC=255;AN=29246;NFAM=254
chr16	67769471	228628_2	N	]chr16:67769207]N	9410.65	LOW	SVTYPE=BND;POS=67769207;STRANDS=+-:4;IMPRECISE;CIPOS=-9,8;CIEND=-7,9;CIPOS95=0,0;CIEND95=0,1;MATEID=228628_1;EVENT=228628;SECONDARY;SU=4;PE=0;SR=4;ALG=PROD;AF=0.008719;NSAMP=255;MSQ=26.57;RECLASSIFIED;AC=255;AN=29246;NFAM=254
chr16	67769724	228629_1	N	N[chr16:67770021[	1159.19	LOW	SVTYPE=BND;POS=67769724;STRANDS=+-:60;CIPOS=-9,8;CIEND=-6,6;CIPOS95=0,0;CIEND95=0,0;MATEID=228629_2;EVENT=228629;SU=60;PE=0;SR=60;ALG=PROD;AF=0.0007522;NSAMP=22;MSQ=18.24;RECLASSIFIED;AC=22;AN=29246;NFAM=22
chr16	67770021	228629_2	N	]chr16:67769724]N	1159.19	LOW	SVTYPE=BND;POS=67769724;STRANDS=+-:60;CIPOS=-6,6;CIEND=-9,8;CIPOS95=0,0;CIEND95=0,0;MATEID=228629_1;EVENT=228629;SECONDARY;SU=60;PE=0;SR=60;ALG=PROD;AF=0.0007522;NSAMP=22;MSQ=18.24;RECLASSIFIED;AC=22;AN=29246;NFAM=22
chr16	67779400	228630	N	<DEL>	128.49	PASS	SVTYPE=DEL;POS=67779400;SVLEN=-3393;END=67782793;STRANDS=+-:7;IMPRECISE;CIPOS=-8,412;CIEND=-367,9;CIPOS95=0,151;CIEND95=-68,2;SU=7;PE=7;SR=0;ALG=PROD;AF=3.419e-05;NSAMP=1;MSQ=128.49;AC=1;AN=29246;NFAM=1
chr16	67782235	228631_1	N	N[chr16:67782521[	14.56	LOW	SVTYPE=BND;POS=67782235;STRANDS=+-:4;IMPRECISE;CIPOS=-6,9;CIEND=-9,8;CIPOS95=0,1;CIEND95=0,0;MATEID=228631_2;EVENT=228631;SU=4;PE=0;SR=4;ALG=PROD;AF=3.419e-05;NSAMP=1;MSQ=9.36;RECLASSIFIED;AC=1;AN=29246;NFAM=1
chr16	67782521	228631_2	N	]chr16:67782235]N	14.56	LOW	SVTYPE=BND;POS=67782235;STRANDS=+-:4;IMPRECISE;CIPOS=-9,8;CIEND=-6,9;CIPOS95=0,0;CIEND95=0,1;MATEID=228631_1;EVENT=228631;SECONDARY;SU=4;PE=0;SR=4;ALG=PROD;AF=3.419e-05;NSAMP=1;MSQ=9.36;RECLASSIFIED;AC=1;AN=29246;NFAM=1
chr16	67787084	483819	N	<DUP>	294.05	PASS	SVTYPE=DUP;POS=67787084;SVLEN=16642;END=67803726;STRANDS=-+:34;IMPRECISE;CIPOS=-319,29;CIEND=-30,200;CIPOS95=-41,29;CIEND95=-30,30;SU=34;PE=34;SR=0;ALG=PROD;AF=3.419e-05;NSAMP=1;MSQ=144.37;AC=1;AN=29246;NFAM=1
chr16	67788350	228632	N	<DEL>	92023.2	PASS	SVTYPE=DEL;POS=67788350;SVLEN=-2666;END=67791016;STRANDS=+-:4523;IMPRECISE;CIPOS=-9,31;CIEND=-40,2;CIPOS95=-1,1;CIEND95=0,0;SU=4523;PE=4522;SR=1;ALG=PROD;AF=0.01245;NSAMP=355;MSQ=221.3;AC=364;AN=29246;NFAM=346
chr16	67792653	566841_1	N	N]chr16:67796101]	9.11	LOW	SVTYPE=BND;POS=67792653;STRANDS=++:10;CIPOS=-5,3;CIEND=-5,3;CIPOS95=0,0;CIEND95=0,0;MATEID=566841_2;EVENT=566841;SU=10;PE=2;SR=8;ALG=PROD;AF=3.419e-05;NSAMP=1;MSQ=9.08;AC=1;AN=29246;NFAM=1
chr16	67796101	566841_2	N	N]chr16:67792653]	9.11	LOW	SVTYPE=BND;POS=67796101;STRANDS=++:10;CIPOS=-5,3;CIEND=-5,3;CIPOS95=0,0;CIEND95=0,0;MATEID=566841_1;EVENT=566841;SECONDARY;SU=10;PE=2;SR=8;ALG=PROD;AF=3.419e-05;NSAMP=1;MSQ=9.08;AC=1;AN=29246;NFAM=1
chr16	67803037	228633_1	N	N[chr16:67803503[	999.45	LOW	SVTYPE=BND;POS=67803037;STRANDS=+-:17;CIPOS=-25,25;CIEND=-30,29;CIPOS95=0,0;CIEND95=0,0;MATEID=228633_2;EVENT=228633;SU=17;PE=8;SR=9;ALG=PROD;AF=0.000171;NSAMP=5;MSQ=10.15;RECLASSIFIED;AC=5;AN=29246;NFAM=5
chr16	67803503	228633_2	N	]chr16:67803037]N	999.45	LOW	SVTYPE=BND;POS=67803037;STRANDS=+-:17;CIPOS=-30,29;CIEND=-25,25;CIPOS95=0,0;CIEND95=0,0;MATEID=228633_1;EVENT=228633;SECONDARY;SU=17;PE=8;SR=9;ALG=PROD;AF=0.000171;NSAMP=5;MSQ=10.15;RECLASSIFIED;AC=5;AN=29246;NFAM=5
chr16	67809203	86513_2	N	N]chr5:77708733]	132397	LOW	SVTYPE=BND;POS=67809203;STRANDS=++:4;IMPRECISE;CIPOS=-50,49;CIEND=-50,49;CIPOS95=-3,3;CIEND95=-3,3;MATEID=86513_1;EVENT=86513;SECONDARY;SU=4;PE=3;SR=1;ALG=PROD;AF=0.08996;NSAMP=2631;MSQ=28.57;RETAINED;AC=2631;AN=29246;NFAM=2548
chr16	67811437	483820_1	N	]chr16:67815987]N	6289.22	LOW	SVTYPE=BND;POS=67811437;STRANDS=-+:10;IMPRECISE;CIPOS=-465,9;CIEND=-10,628;CIPOS95=-91,2;CIEND95=-1,81;MATEID=483820_2;EVENT=483820;SU=10;PE=10;SR=0;ALG=PROD;AF=0.01241;NSAMP=363;MSQ=11.13;RECLASSIFIED;AC=363;AN=29246;NFAM=363
chr16	67815641	228634_1	N	N[chr16:67817269[	13911.8	LOW	SVTYPE=BND;POS=67815641;STRANDS=+-:625;CIPOS=-2,6;CIEND=-9,3;CIPOS95=0,0;CIEND95=0,0;MATEID=228634_2;EVENT=228634;SU=625;PE=553;SR=72;ALG=PROD;AF=0.001744;NSAMP=51;MSQ=233.39;RECLASSIFIED;AC=51;AN=29246;NFAM=50
chr16	67815987	483820_2	N	N[chr16:67811437[	6289.22	LOW	SVTYPE=BND;POS=67811437;STRANDS=-+:10;IMPRECISE;CIPOS=-10,628;CIEND=-465,9;CIPOS95=-1,81;CIEND95=-91,2;MATEID=483820_1;EVENT=483820;SECONDARY;SU=10;PE=10;SR=0;ALG=PROD;AF=0.01241;NSAMP=363;MSQ=11.13;RECLASSIFIED;AC=363;AN=29246;NFAM=363
chr16	67817012	228635	N	<DEL>	698.47	PASS	SVTYPE=DEL;POS=67817012;SVLEN=-7189;END=67824201;STRANDS=+-:29;CIPOS=-10,9;CIEND=-3,1;CIPOS95=0,0;CIEND95=0,0;SU=29;PE=19;SR=10;ALG=PROD;AF=3.419e-05;NSAMP=1;MSQ=698.47;AC=1;AN=29246;NFAM=1
chr16	67817269	228634_2	N	]chr16:67815641]N	13911.8	LOW	SVTYPE=BND;POS=67815641;STRANDS=+-:625;CIPOS=-9,3;CIEND=-2,6;CIPOS95=0,0;CIEND95=0,0;MATEID=228634_1;EVENT=228634;SECONDARY;SU=625;PE=553;SR=72;ALG=PROD;AF=0.001744;NSAMP=51;MSQ=233.39;RECLASSIFIED;AC=51;AN=29246;NFAM=50
chr16	67817313	228636_1	N	N[chr16:67817563[	1796.93	LOW	SVTYPE=BND;POS=67817313;STRANDS=+-:27;CIPOS=-9,8;CIEND=-9,8;CIPOS95=0,0;CIEND95=0,0;MATEID=228636_2;EVENT=228636;SU=27;PE=0;SR=27;ALG=PROD;AF=0.001983;NSAMP=58;MSQ=24.81;RECLASSIFIED;AC=58;AN=29246;NFAM=58
chr16	67817563	228636_2	N	]chr16:67817313]N	1796.93	LOW	SVTYPE=BND;POS=67817313;STRANDS=+-:27;CIPOS=-9,8;CIEND=-9,8;CIPOS95=0,0;CIEND95=0,0;MATEID=228636_1;EVENT=228636;SECONDARY;SU=27;PE=0;SR=27;ALG=PROD;AF=0.001983;NSAMP=58;MSQ=24.81;RECLASSIFIED;AC=58;AN=29246;NFAM=58
chr16	67817608	31003_2	N	[chr13:64676500[N	26.68	LOW	SVTYPE=BND;POS=67817608;STRANDS=--:9;CIPOS=-10,7;CIEND=-10,9;CIPOS95=0,0;CIEND95=0,0;MATEID=31003_1;EVENT=31003;SECONDARY;SU=9;PE=4;SR=5;ALG=PROD;AF=3.419e-05;NSAMP=1;MSQ=26.68;AC=1;AN=29246;NFAM=1
chr16	67817693	104441_2	N	N]chr7:157712751]	42.76	LOW	SVTYPE=BND;POS=67817693;STRANDS=++:4;IMPRECISE;CIPOS=-9,9;CIEND=-10,9;CIPOS95=-1,1;CIEND95=-1,1;MATEID=104441_1;EVENT=104441;SECONDARY;SU=4;PE=2;SR=2;ALG=PROD;AF=3.419e-05;NSAMP=1;MSQ=41.83;AC=1;AN=29246;NFAM=1
chr16	67817693	31004_2	N	N]chr13:64676516]	179.53	LOW	SVTYPE=BND;POS=67817693;STRANDS=++:16;CIPOS=-10,9;CIEND=-5,4;CIPOS95=0,0;CIEND95=0,0;MATEID=31004_1;EVENT=31004;SECONDARY;SU=16;PE=9;SR=7;ALG=PROD;AF=3.419e-05;NSAMP=1;MSQ=179.46;AC=1;AN=29246;NFAM=1
chr16	67817832	228638	N	<DEL>	152.66	PASS	SVTYPE=DEL;POS=67817832;SVLEN=-5604;END=67823436;STRANDS=+-:6;IMPRECISE;CIPOS=-10,370;CIEND=-292,9;CIPOS95=0,112;CIEND95=-58,3;SU=6;PE=6;SR=0;ALG=PROD;AF=3.419e-05;NSAMP=1;MSQ=152.66;AC=1;AN=29246;NFAM=1
chr16	67818278	228639_1	N	N[chr16:67818604[	123.2	LOW	SVTYPE=BND;POS=67818278;STRANDS=+-:4;CIPOS=-9,8;CIEND=-9,8;CIPOS95=0,0;CIEND95=0,0;MATEID=228639_2;EVENT=228639;SU=4;PE=0;SR=4;ALG=PROD;AF=0.0002393;NSAMP=7;MSQ=13.32;RECLASSIFIED;AC=7;AN=29246;NFAM=7
chr16	67818604	228639_2	N	]chr16:67818278]N	123.2	LOW	SVTYPE=BND;POS=67818278;STRANDS=+-:4;CIPOS=-9,8;CIEND=-9,8;CIPOS95=0,0;CIEND95=0,0;MATEID=228639_1;EVENT=228639;SECONDARY;SU=4;PE=0;SR=4;ALG=PROD;AF=0.0002393;NSAMP=7;MSQ=13.32;RECLASSIFIED;AC=7;AN=29246;NFAM=7
chr16	67825535	228640	N	<DEL>	206.78	PASS	SVTYPE=DEL;POS=67825535;SVLEN=-131;END=67825666;STRANDS=+-:8;CIPOS=-10,9;CIEND=-10,9;CIPOS95=0,0;CIEND95=0,0;SU=8;PE=0;SR=8;ALG=PROD;AF=3.419e-05;NSAMP=1;MSQ=206.77;AC=1;AN=29246;NFAM=1
chr16	67841043	33415_2	N	N[chr14:98127020[	64481.1	LOW	SVTYPE=BND;POS=67841043;STRANDS=-+:17;CIPOS=-10,10;CIEND=-10,9;CIPOS95=0,0;CIEND95=0,0;MATEID=33415_1;EVENT=33415;SECONDARY;SU=17;PE=0;SR=17;ALG=PROD;AF=0.03594;NSAMP=1051;MSQ=34.52;AC=1051;AN=29246;NFAM=1010
chr16	67844421	228641_1	N	N[chr16:67844898[	914.78	LOW	SVTYPE=BND;POS=67844421;STRANDS=+-:26;CIPOS=-10,7;CIEND=-10,9;CIPOS95=0,0;CIEND95=0,0;MATEID=228641_2;EVENT=228641;SU=26;PE=15;SR=11;ALG=PROD;AF=0.0001026;NSAMP=3;MSQ=295.75;RECLASSIFIED;AC=3;AN=29246;NFAM=3
chr16	67844898	228641_2	N	]chr16:67844421]N	914.78	LOW	SVTYPE=BND;POS=67844421;STRANDS=+-:26;CIPOS=-10,9;CIEND=-10,7;CIPOS95=0,0;CIEND95=0,0;MATEID=228641_1;EVENT=228641;SECONDARY;SU=26;PE=15;SR=11;ALG=PROD;AF=0.0001026;NSAMP=3;MSQ=295.75;RECLASSIFIED;AC=3;AN=29246;NFAM=3
chr16	67869668	63777_2	N	N[chr3:10134116[	500020	LOW	SVTYPE=BND;POS=67869668;STRANDS=-+:7035;IMPRECISE;CIPOS=-5,134;CIEND=-37,9;CIPOS95=-3,3;CIEND95=0,0;MATEID=63777_1;EVENT=63777;SECONDARY;SU=7035;PE=7035;SR=0;AF=0.213;NSAMP=6228;MSQ=44.34;AC=6228;AN=29246;NFAM=5816
chr16	67888079	483823_1	N	]chr16:67888273]N	29.17	LOW	SVTYPE=BND;POS=67888079;STRANDS=-+:4;CIPOS=-9,8;CIEND=-9,8;CIPOS95=0,0;CIEND95=0,0;MATEID=483823_2;EVENT=483823;SU=4;PE=0;SR=4;ALG=PROD;AF=3.419e-05;NSAMP=1;MSQ=7.6;RECLASSIFIED;AC=1;AN=29246;NFAM=1
chr16	67888273	483823_2	N	N[chr16:67888079[	29.17	LOW	SVTYPE=BND;POS=67888079;STRANDS=-+:4;CIPOS=-9,8;CIEND=-9,8;CIPOS95=0,0;CIEND95=0,0;MATEID=483823_1;EVENT=483823;SECONDARY;SU=4;PE=0;SR=4;ALG=PROD;AF=3.419e-05;NSAMP=1;MSQ=7.6;RECLASSIFIED;AC=1;AN=29246;NFAM=1
chr16	67890434	483824	N	<DUP>	111.55	PASS	SVTYPE=DUP;POS=67890434;SVLEN=1085;END=67891519;STRANDS=-+:13;IMPRECISE;CIPOS=-10,6;CIEND=-10,9;CIPOS95=-1,0;CIEND95=-1,1;SU=13;PE=11;SR=2;ALG=PROD;AF=3.419e-05;NSAMP=1;MSQ=110.01;AC=1;AN=29246;NFAM=1
chr16	67893252	4824_2	N	[chr1:183090209[N	41.7	LOW	SVTYPE=BND;POS=67893252;STRANDS=--:10;CIPOS=-10,9;CIEND=-5,5;CIPOS95=0,0;CIEND95=0,0;MATEID=4824_1;EVENT=4824;SECONDARY;SU=10;PE=3;SR=7;ALG=PROD;AF=3.419e-05;NSAMP=1;MSQ=41.7;AC=1;AN=29246;NFAM=1
chr16	67893371	228643_1	N	N[chr16:67903029[	107.77	LOW	SVTYPE=BND;POS=67893371;STRANDS=+-:7;CIPOS=-5,4;CIEND=-6,5;CIPOS95=0,0;CIEND95=0,0;MATEID=228643_2;EVENT=228643;SU=7;PE=0;SR=7;ALG=PROD;AF=3.419e-05;NSAMP=1;MSQ=107.77;RECLASSIFIED;AC=1;AN=29246;NFAM=1
chr16	67893373	4825_2	N	N]chr1:183090225]	53.72	LOW	SVTYPE=BND;POS=67893373;STRANDS=++:6;IMPRECISE;CIPOS=-10,479;CIEND=-6,482;CIPOS95=-1,173;CIEND95=0,180;MATEID=4825_1;EVENT=4825;SECONDARY;SU=6;PE=6;SR=0;ALG=PROD;AF=3.419e-05;NSAMP=1;MSQ=53.72;AC=1;AN=29246;NFAM=1
chr16	67895368	36912_1	N	]chr17:67460722]N	12.11	LOW	SVTYPE=BND;POS=67895368;STRANDS=-+:5;CIPOS=-9,6;CIEND=-10,9;CIPOS95=0,0;CIEND95=0,0;MATEID=36912_2;EVENT=36912;SU=5;PE=1;SR=4;ALG=PROD;AF=3.419e-05;NSAMP=1;MSQ=12.11;AC=1;AN=29246;NFAM=1
chr16	67899631	228644_1	N	N[chr16:67905031[	19334.4	LOW	SVTYPE=BND;POS=67899631;STRANDS=+-:946;IMPRECISE;CIPOS=-6,106;CIEND=-24,8;CIPOS95=-1,1;CIEND95=-1,1;MATEID=228644_2;EVENT=228644;SU=946;PE=946;SR=0;ALG=PROD;AF=0.002496;NSAMP=73;MSQ=218.05;RECLASSIFIED;AC=73;AN=29246;NFAM=71
chr16	67901386	228645_1	N	N[chr16:67901673[	51.07	LOW	SVTYPE=BND;POS=67901386;STRANDS=+-:7;CIPOS=-5,4;CIEND=-7,1;CIPOS95=0,0;CIEND95=0,0;MATEID=228645_2;EVENT=228645;SU=7;PE=0;SR=7;ALG=PROD;AF=6.839e-05;NSAMP=2;MSQ=11.37;RECLASSIFIED;AC=2;AN=29246;NFAM=2
chr16	67901673	228645_2	N	]chr16:67901386]N	51.07	LOW	SVTYPE=BND;POS=67901386;STRANDS=+-:7;CIPOS=-7,1;CIEND=-5,4;CIPOS95=0,0;CIEND95=0,0;MATEID=228645_1;EVENT=228645;SECONDARY;SU=7;PE=0;SR=7;ALG=PROD;AF=6.839e-05;NSAMP=2;MSQ=11.37;RECLASSIFIED;AC=2;AN=29246;NFAM=2
chr16	67903029	228643_2	N	]chr16:67893371]N	107.77	LOW	SVTYPE=BND;POS=67893371;STRANDS=+-:7;CIPOS=-6,5;CIEND=-5,4;CIPOS95=0,0;CIEND95=0,0;MATEID=228643_1;EVENT=228643;SECONDARY;SU=7;PE=0;SR=7;ALG=PROD;AF=3.419e-05;NSAMP=1;MSQ=107.77;RECLASSIFIED;AC=1;AN=29246;NFAM=1
chr16	67903144	4826_2	N	N]chr1:183090217]	29.87	LOW	SVTYPE=BND;POS=67903144;STRANDS=++:4;IMPRECISE;CIPOS=-10,556;CIEND=-10,484;CIPOS95=0,194;CIEND95=-1,150;MATEID=4826_1;EVENT=4826;SECONDARY;SU=4;PE=4;SR=0;ALG=PROD;AF=3.419e-05;NSAMP=1;MSQ=29.87;AC=1;AN=29246;NFAM=1
chr16	67903527	228646_1	N	N[chr16:67903889[	575.32	LOW	SVTYPE=BND;POS=67903527;STRANDS=+-:5;CIPOS=-10,9;CIEND=-10,9;CIPOS95=0,0;CIEND95=0,0;MATEID=228646_2;EVENT=228646;SU=5;PE=0;SR=5;ALG=PROD;AF=0.000718;NSAMP=21;MSQ=21.55;RECLASSIFIED;AC=21;AN=29246;NFAM=21
chr16	67903889	228646_2	N	]chr16:67903527]N	575.32	LOW	SVTYPE=BND;POS=67903527;STRANDS=+-:5;CIPOS=-10,9;CIEND=-10,9;CIPOS95=0,0;CIEND95=0,0;MATEID=228646_1;EVENT=228646;SECONDARY;SU=5;PE=0;SR=5;ALG=PROD;AF=0.000718;NSAMP=21;MSQ=21.55;RECLASSIFIED;AC=21;AN=29246;NFAM=21
chr16	67905010	483825	N	<DUP>	397.68	PASS	SVTYPE=DUP;POS=67905010;SVLEN=673;END=67905683;STRANDS=-+:26;IMPRECISE;CIPOS=-260,29;CIEND=-30,456;CIPOS95=-42,29;CIEND95=-30,75;SU=26;PE=26;SR=0;ALG=PROD;AF=0.0002735;NSAMP=8;MSQ=43.86;AC=8;AN=29246;NFAM=7
chr16	67905031	228644_2	N	]chr16:67899631]N	19334.4	LOW	SVTYPE=BND;POS=67899631;STRANDS=+-:946;IMPRECISE;CIPOS=-24,8;CIEND=-6,106;CIPOS95=-1,1;CIEND95=-1,1;MATEID=228644_1;EVENT=228644;SECONDARY;SU=946;PE=946;SR=0;ALG=PROD;AF=0.002496;NSAMP=73;MSQ=218.05;RECLASSIFIED;AC=73;AN=29246;NFAM=71
chr16	67906129	228647_1	N	N[chr16:67906401[	200.13	LOW	SVTYPE=BND;POS=67906129;STRANDS=+-:6;CIPOS=-6,5;CIEND=-6,5;CIPOS95=0,0;CIEND95=0,0;MATEID=228647_2;EVENT=228647;SU=6;PE=0;SR=6;ALG=PROD;AF=0.000171;NSAMP=5;MSQ=28.79;RECLASSIFIED;AC=5;AN=29246;NFAM=5
chr16	67906401	228647_2	N	]chr16:67906129]N	200.13	LOW	SVTYPE=BND;POS=67906129;STRANDS=+-:6;CIPOS=-6,5;CIEND=-6,5;CIPOS95=0,0;CIEND95=0,0;MATEID=228647_1;EVENT=228647;SECONDARY;SU=6;PE=0;SR=6;ALG=PROD;AF=0.000171;NSAMP=5;MSQ=28.79;RECLASSIFIED;AC=5;AN=29246;NFAM=5
chr16	67906505	35092_2	N	N]chr15:57187067]	44.84	LOW	SVTYPE=BND;POS=67906505;STRANDS=++:5;CIPOS=-10,9;CIEND=-10,9;CIPOS95=0,0;CIEND95=0,0;MATEID=35092_1;EVENT=35092;SECONDARY;SU=5;PE=0;SR=5;ALG=PROD;AF=3.419e-05;NSAMP=1;MSQ=44.71;AC=1;AN=29246;NFAM=1
chr16	67906554	228648_1	N	N[chr16:67908363[	8533.32	LOW	SVTYPE=BND;POS=67906554;STRANDS=+-:397;IMPRECISE;CIPOS=-41,206;CIEND=-225,24;CIPOS95=-8,8;CIEND95=-8,8;MATEID=228648_2;EVENT=228648;SU=397;PE=395;SR=2;ALG=PROD;AF=0.001231;NSAMP=36;MSQ=223.46;RECLASSIFIED;AC=36;AN=29246;NFAM=34
chr16	67906990	38208_1	N	[chrX:152199321[N	66.94	LOW	SVTYPE=BND;POS=67906990;STRANDS=--:4;IMPRECISE;CIPOS=-784,49;CIEND=-578,49;CIPOS95=-164,49;CIEND95=-124,49;MATEID=38208_2;EVENT=38208;SU=4;PE=4;SR=0;ALG=PROD;AF=3.419e-05;NSAMP=1;MSQ=23.81;AC=1;AN=29246;NFAM=1
chr16	67907031	116521_2	N	]chr9:35918455]N	69465.3	LOW	SVTYPE=BND;POS=67907031;STRANDS=+-:366;IMPRECISE;CIPOS=-325,13;CIEND=-11,52;CIPOS95=-18,13;CIEND95=-1,1;MATEID=116521_1;EVENT=116521;SECONDARY;SU=366;PE=366;SR=0;ALG=PROD;AF=0.04626;NSAMP=1353;MSQ=39.11;AC=1353;AN=29246;NFAM=1335
chr16	67907147	38207_1	N	N]chrX:152199233]	295.81	LOW	SVTYPE=BND;POS=67907147;STRANDS=++:39;IMPRECISE;CIPOS=-11,481;CIEND=-30,279;CIPOS95=-11,85;CIEND95=-20,20;MATEID=38207_2;EVENT=38207;SU=39;PE=39;SR=0;ALG=PROD;AF=0.0002735;NSAMP=8;MSQ=14.5;AC=8;AN=29246;NFAM=8
chr16	67907222	116668_2	N	N[chr9:35918456[	23876.2	LOW	SVTYPE=BND;POS=67907222;STRANDS=-+:183;IMPRECISE;CIPOS=-16,331;CIEND=-102,11;CIPOS95=-16,24;CIEND95=-3,3;MATEID=116668_1;EVENT=116668;SECONDARY;SU=183;PE=183;SR=0;ALG=PROD;AF=0.02137;NSAMP=625;MSQ=31.19;AC=625;AN=29246;NFAM=623
chr16	67908363	228648_2	N	]chr16:67906554]N	8533.32	LOW	SVTYPE=BND;POS=67906554;STRANDS=+-:397;IMPRECISE;CIPOS=-225,24;CIEND=-41,206;CIPOS95=-8,8;CIEND95=-8,8;MATEID=228648_1;EVENT=228648;SECONDARY;SU=397;PE=395;SR=2;ALG=PROD;AF=0.001231;NSAMP=36;MSQ=223.46;RECLASSIFIED;AC=36;AN=29246;NFAM=34
chr16	67921469	37195_1	N	N[chr19:21562083[	14279.9	LOW	SVTYPE=BND;POS=67921469;STRANDS=+-:285;IMPRECISE;CIPOS=-2,344;CIEND=-313,8;CIPOS95=-2,29;CIEND95=-13,8;MATEID=37195_2;EVENT=37195;SU=285;PE=285;SR=0;ALG=PROD;AF=0.01265;NSAMP=370;MSQ=32.98;AC=370;AN=29246;NFAM=370
chr16	67934909	228658	N	<DEL>	301.34	PASS	SVTYPE=DEL;POS=67934909;SVLEN=-90;END=67934999;STRANDS=+-:14;CIPOS=-24,23;CIEND=-24,23;CIPOS95=0,0;CIEND95=0,0;SU=14;PE=0;SR=14;ALG=PROD;AF=6.839e-05;NSAMP=2;MSQ=148.28;AC=2;AN=29246;NFAM=1
chr16	67938322	483826_1	N	]chr16:67938633]N	1373.44	LOW	SVTYPE=BND;POS=67938322;STRANDS=-+:75;CIPOS=-10,6;CIEND=-10,9;CIPOS95=0,0;CIEND95=0,0;MATEID=483826_2;EVENT=483826;SU=75;PE=35;SR=40;ALG=PROD;AF=0.001197;NSAMP=35;MSQ=36.05;RECLASSIFIED;AC=35;AN=29246;NFAM=34
chr16	67938633	483826_2	N	N[chr16:67938322[	1373.44	LOW	SVTYPE=BND;POS=67938322;STRANDS=-+:75;CIPOS=-10,9;CIEND=-10,6;CIPOS95=0,0;CIEND95=0,0;MATEID=483826_1;EVENT=483826;SECONDARY;SU=75;PE=35;SR=40;ALG=PROD;AF=0.001197;NSAMP=35;MSQ=36.05;RECLASSIFIED;AC=35;AN=29246;NFAM=34
chr16	67965740	35218_2	N	[chr15:17063518[N	82.08	LOW	SVTYPE=BND;POS=67965740;STRANDS=--:11;CIPOS=-10,9;CIEND=-10,9;CIPOS95=0,0;CIEND95=0,0;MATEID=35218_1;EVENT=35218;SECONDARY;SU=11;PE=5;SR=6;ALG=PROD;AF=3.419e-05;NSAMP=1;MSQ=80.52;AC=1;AN=29246;NFAM=1
chr16	67966143	35067_2	N	N]chr15:17063519]	271.69	LOW	SVTYPE=BND;POS=67966143;STRANDS=++:10;IMPRECISE;CIPOS=-7,9;CIEND=-8,9;CIPOS95=-1,1;CIEND95=-1,1;MATEID=35067_1;EVENT=35067;SECONDARY;SU=10;PE=7;SR=3;ALG=PROD;AF=6.839e-05;NSAMP=2;MSQ=135.84;AC=2;AN=29246;NFAM=2
chr16	67971608	566842_1	N	N]chr16:67978846]	11.87	LOW	SVTYPE=BND;POS=67971608;STRANDS=++:5;IMPRECISE;CIPOS=-10,456;CIEND=-7,491;CIPOS95=-1,152;CIEND95=0,168;MATEID=566842_2;EVENT=566842;SU=5;PE=5;SR=0;ALG=PROD;AF=3.419e-05;NSAMP=1;MSQ=11.87;AC=1;AN=29246;NFAM=1
chr16	67971622	228661	N	<DEL>	452.11	PASS	SVTYPE=DEL;POS=67971622;SVLEN=-1407;END=67973029;STRANDS=+-:12;IMPRECISE;CIPOS=-10,308;CIEND=-473,9;CIPOS95=-2,48;CIEND95=-104,0;SU=12;PE=12;SR=0;ALG=PROD;AF=6.839e-05;NSAMP=2;MSQ=226.06;AC=2;AN=29246;NFAM=2
chr16	67971717	228660_1	N	N[chr16:67972078[	690.7	LOW	SVTYPE=BND;POS=67971717;STRANDS=+-:14;CIPOS=-29,28;CIEND=-29,28;CIPOS95=0,0;CIEND95=0,0;MATEID=228660_2;EVENT=228660;SU=14;PE=0;SR=14;ALG=PROD;AF=0.0007864;NSAMP=23;MSQ=18.87;RECLASSIFIED;AC=23;AN=29246;NFAM=23
chr16	67972078	228660_2	N	]chr16:67971717]N	690.7	LOW	SVTYPE=BND;POS=67971717;STRANDS=+-:14;CIPOS=-29,28;CIEND=-29,28;CIPOS95=0,0;CIEND95=0,0;MATEID=228660_1;EVENT=228660;SECONDARY;SU=14;PE=0;SR=14;ALG=PROD;AF=0.0007864;NSAMP=23;MSQ=18.87;RECLASSIFIED;AC=23;AN=29246;NFAM=23
chr16	67972414	228662	N	<DEL>	727.95	PASS	SVTYPE=DEL;POS=67972414;SVLEN=-1119;END=67973533;STRANDS=+-:28;CIPOS=-30,29;CIEND=-30,26;CIPOS95=0,0;CIEND95=0,0;SU=28;PE=23;SR=5;ALG=PROD;AF=6.839e-05;NSAMP=2;MSQ=260.62;AC=2;AN=29246;NFAM=2
chr16	67973204	566843_1	N	N]chr16:67978847]	134.57	LOW	SVTYPE=BND;POS=67973204;STRANDS=++:12;CIPOS=-4,2;CIEND=-10,9;CIPOS95=0,0;CIEND95=0,0;MATEID=566843_2;EVENT=566843;SU=12;PE=1;SR=11;ALG=PROD;AF=3.419e-05;NSAMP=1;MSQ=134.57;AC=1;AN=29246;NFAM=1
chr16	67973214	228663	N	<DEL>	320.49	PASS	SVTYPE=DEL;POS=67973214;SVLEN=-5643;END=67978857;STRANDS=+-:11;IMPRECISE;CIPOS=-10,314;CIEND=-324,4;CIPOS95=-1,117;CIEND95=-113,0;SU=11;PE=11;SR=0;ALG=PROD;AF=3.419e-05;NSAMP=1;MSQ=320.49;AC=1;AN=29246;NFAM=1
chr16	67978685	566844_1	N	[chr16:67978858[N	425.64	PASS	SVTYPE=BND;POS=67978685;STRANDS=--:22;CIPOS=-5,1;CIEND=-4,2;CIPOS95=0,0;CIEND95=0,0;MATEID=566844_2;EVENT=566844;SU=22;PE=13;SR=9;ALG=PROD;AF=3.419e-05;NSAMP=1;MSQ=425.5;AC=1;AN=29246;NFAM=1
chr16	67978846	566842_2	N	N]chr16:67971608]	11.87	LOW	SVTYPE=BND;POS=67978846;STRANDS=++:5;IMPRECISE;CIPOS=-7,491;CIEND=-10,456;CIPOS95=0,168;CIEND95=-1,152;MATEID=566842_1;EVENT=566842;SECONDARY;SU=5;PE=5;SR=0;ALG=PROD;AF=3.419e-05;NSAMP=1;MSQ=11.87;AC=1;AN=29246;NFAM=1
chr16	67978847	566843_2	N	N]chr16:67973204]	134.57	LOW	SVTYPE=BND;POS=67978847;STRANDS=++:12;CIPOS=-10,9;CIEND=-4,2;CIPOS95=0,0;CIEND95=0,0;MATEID=566843_1;EVENT=566843;SECONDARY;SU=12;PE=1;SR=11;ALG=PROD;AF=3.419e-05;NSAMP=1;MSQ=134.57;AC=1;AN=29246;NFAM=1
chr16	67978858	566844_2	N	[chr16:67978685[N	425.64	PASS	SVTYPE=BND;POS=67978858;STRANDS=--:22;CIPOS=-4,2;CIEND=-5,1;CIPOS95=0,0;CIEND95=0,0;MATEID=566844_1;EVENT=566844;SECONDARY;SU=22;PE=13;SR=9;ALG=PROD;AF=3.419e-05;NSAMP=1;MSQ=425.5;AC=1;AN=29246;NFAM=1
chr16	67980837	111514_2	N	[chr8:129349753[N	50.07	LOW	SVTYPE=BND;POS=67980837;STRANDS=--:4;CIPOS=-9,8;CIEND=-9,8;CIPOS95=0,0;CIEND95=0,0;MATEID=111514_1;EVENT=111514;SECONDARY;SU=4;PE=0;SR=4;ALG=PROD;AF=0.0001026;NSAMP=3;MSQ=6.81;AC=3;AN=29246;NFAM=3
chr16	67980837	36855_1	N	[chr17:37896825[N	2434.05	LOW	SVTYPE=BND;POS=67980837;STRANDS=--:43;CIPOS=-9,8;CIEND=-9,8;CIPOS95=0,0;CIEND95=0,0;MATEID=36855_2;EVENT=36855;SU=43;PE=0;SR=43;ALG=PROD;AF=0.002599;NSAMP=76;MSQ=25.17;AC=76;AN=29246;NFAM=76
chr16	67980837	63779_2	N	]chr3:151368759]N	25962	LOW	SVTYPE=BND;POS=67980837;STRANDS=+-:2324;CIPOS=-3,4;CIEND=-1,0;CIPOS95=0,0;CIEND95=0,0;MATEID=63779_1;EVENT=63779;SECONDARY;SU=2324;PE=2206;SR=118;ALG=PROD;AF=0.0171;NSAMP=500;MSQ=42.54;AC=500;AN=29246;NFAM=496
chr16	67980886	104442_2	N	N[chr7:130545168[	751.85	LOW	SVTYPE=BND;POS=67980886;STRANDS=-+:14;CIPOS=-26,25;CIEND=-26,25;CIPOS95=0,0;CIEND95=0,0;MATEID=104442_1;EVENT=104442;SECONDARY;SU=14;PE=0;SR=14;ALG=PROD;AF=0.0008206;NSAMP=24;MSQ=26.8;AC=24;AN=29246;NFAM=24
chr16	67980890	63778_2	N	N[chr3:151368610[	26362.7	LOW	SVTYPE=BND;POS=67980890;STRANDS=-+:2858;IMPRECISE;CIPOS=-4,13;CIEND=-11,8;CIPOS95=0,0;CIEND95=-5,5;MATEID=63778_1;EVENT=63778;SECONDARY;SU=2858;PE=2842;SR=16;ALG=PROD;AF=0.01802;NSAMP=527;MSQ=43.16;AC=527;AN=29246;NFAM=522
chr16	67981906	483828	N	<DUP>	92.69	PASS	SVTYPE=DUP;POS=67981906;SVLEN=65773;END=68047679;STRANDS=-+:10;IMPRECISE;CIPOS=-280,9;CIEND=-10,267;CIPOS95=-77,2;CIEND95=-2,66;SU=10;PE=10;SR=0;ALG=PROD;AF=3.419e-05;NSAMP=1;MSQ=92.02;AC=1;AN=29246;NFAM=1
chr16	67984532	228664_1	N	N[chr16:67984795[	516.4	LOW	SVTYPE=BND;POS=67984532;STRANDS=+-:8;CIPOS=-29,28;CIEND=-29,28;CIPOS95=0,0;CIEND95=0,0;MATEID=228664_2;EVENT=228664;SU=8;PE=0;SR=8;ALG=PROD;AF=0.0002735;NSAMP=8;MSQ=18.71;RECLASSIFIED;AC=8;AN=29246;NFAM=8
chr16	67984795	228664_2	N	]chr16:67984532]N	516.4	LOW	SVTYPE=BND;POS=67984532;STRANDS=+-:8;CIPOS=-29,28;CIEND=-29,28;CIPOS95=0,0;CIEND95=0,0;MATEID=228664_1;EVENT=228664;SECONDARY;SU=8;PE=0;SR=8;ALG=PROD;AF=0.0002735;NSAMP=8;MSQ=18.71;RECLASSIFIED;AC=8;AN=29246;NFAM=8
chr16	67985667	228666	N	<DEL>	404.2	PASS	SVTYPE=DEL;POS=67985667;SVLEN=-11609;END=67997276;STRANDS=+-:20;IMPRECISE;CIPOS=-31,252;CIEND=-392,21;CIPOS95=-31,62;CIEND95=-105,21;SU=20;PE=19;SR=1;ALG=SUM;AF=6.839e-05;NSAMP=2;MSQ=202.1;AC=2;AN=29246;NFAM=2
chr16	67997003	4830_2	N	[chr1:159228929[N	100.98	LOW	SVTYPE=BND;POS=67997003;STRANDS=--:12;CIPOS=-29,28;CIEND=-29,28;CIPOS95=0,0;CIEND95=0,0;MATEID=4830_1;EVENT=4830;SECONDARY;SU=12;PE=0;SR=12;ALG=PROD;AF=0.000171;NSAMP=5;MSQ=19.55;AC=5;AN=29246;NFAM=5
chr16	68002009	566001_2	N	N]chr16:30139128]	1015.99	LOW	SVTYPE=BND;POS=68002009;STRANDS=++:104;CIPOS=-5,5;CIEND=-5,5;CIPOS95=0,0;CIEND95=0,0;MATEID=566001_1;EVENT=566001;SECONDARY;SU=104;PE=0;SR=104;ALG=PROD;AF=0.0009916;NSAMP=29;MSQ=25.9;AC=29;AN=29246;NFAM=29
chr16	68004121	566845	N	<INV>	26.73	LOW	SVTYPE=INV;POS=68004121;SVLEN=442;END=68004563;STRANDS=++:4,--:1;IMPRECISE;CIPOS=-10,72;CIEND=-46,155;CIPOS95=0,61;CIEND95=-37,116;SU=5;PE=5;SR=0;ALG=PROD;AF=3.419e-05;NSAMP=1;MSQ=23.75;AC=1;AN=29246;NFAM=1
chr16	68004494	483829	N	<DUP>	74.04	PASS	SVTYPE=DUP;POS=68004494;SVLEN=42003;END=68046497;STRANDS=-+:8;IMPRECISE;CIPOS=-214,9;CIEND=-10,255;CIPOS95=-74,1;CIEND95=-2,76;SU=8;PE=8;SR=0;ALG=PROD;AF=3.419e-05;NSAMP=1;MSQ=71.12;AC=1;AN=29246;NFAM=1
chr16	68007350	483830	N	<DUP>	84.4	PASS	SVTYPE=DUP;POS=68007350;SVLEN=5358;END=68012708;STRANDS=-+:11;IMPRECISE;CIPOS=-487,9;CIEND=-10,365;CIPOS95=-81,2;CIEND95=-2,98;SU=11;PE=11;SR=0;ALG=PROD;AF=3.419e-05;NSAMP=1;MSQ=82.97;AC=1;AN=29246;NFAM=1
chr16	68007861	228669	N	<DEL>	164.86	PASS	SVTYPE=DEL;POS=68007861;SVLEN=-1107;END=68008968;STRANDS=+-:7;IMPRECISE;CIPOS=-10,417;CIEND=-469,9;CIPOS95=-3,68;CIEND95=-90,2;SU=7;PE=7;SR=0;ALG=PROD;AF=6.839e-05;NSAMP=2;MSQ=82.43;AC=2;AN=29246;NFAM=2
chr16	68010052	20401_2	N	N[chr10:12148546[	4.64	LOW	SVTYPE=BND;POS=68010052;STRANDS=-+:4;IMPRECISE;CIPOS=-10,8;CIEND=-10,8;CIPOS95=-1,0;CIEND95=-1,0;MATEID=20401_1;EVENT=20401;SECONDARY;SU=4;PE=0;SR=4;ALG=PROD;AF=3.419e-05;NSAMP=1;MSQ=4.64;AC=1;AN=29246;NFAM=1
chr16	68015232	566846_1	N	N]chr16:68015514]	148.91	LOW	SVTYPE=BND;POS=68015232;STRANDS=++:56;CIPOS=-6,5;CIEND=-4,15;CIPOS95=0,0;CIEND95=0,0;MATEID=566846_2;EVENT=566846;SU=56;PE=15;SR=41;ALG=PROD;AF=0.000171;NSAMP=5;MSQ=29.78;AC=5;AN=29246;NFAM=1
chr16	68015514	566846_2	N	N]chr16:68015232]	148.91	LOW	SVTYPE=BND;POS=68015514;STRANDS=++:56;CIPOS=-4,15;CIEND=-6,5;CIPOS95=0,0;CIEND95=0,0;MATEID=566846_1;EVENT=566846;SECONDARY;SU=56;PE=15;SR=41;ALG=PROD;AF=0.000171;NSAMP=5;MSQ=29.78;AC=5;AN=29246;NFAM=1
chr16	68017611	76108_2	N	N[chr4:142061924[	132844	LOW	SVTYPE=BND;POS=68017611;STRANDS=-+:4;CIPOS=-9,8;CIEND=-9,8;CIPOS95=0,0;CIEND95=0,0;MATEID=76108_1;EVENT=76108;SECONDARY;SU=4;PE=0;SR=4;ALG=PROD;AF=0.07751;NSAMP=2267;MSQ=29.77;AC=2267;AN=29246;NFAM=2165
chr16	68020765	228672_1	N	N[chr16:68020863[	23628.8	LOW	SVTYPE=BND;POS=68020765;STRANDS=+-:618;CIPOS=-2,1;CIEND=-1,1;CIPOS95=0,0;CIEND95=0,0;MATEID=228672_2;EVENT=228672;SU=618;PE=9;SR=609;ALG=PROD;AF=0.006889;NSAMP=168;MSQ=109.14;RETAINED;RECLASSIFIED;AC=201;AN=29176;NFAM=168
chr16	68020863	228672_2	N	]chr16:68020765]N	23628.8	LOW	SVTYPE=BND;POS=68020765;STRANDS=+-:618;CIPOS=-1,1;CIEND=-2,1;CIPOS95=0,0;CIEND95=0,0;MATEID=228672_1;EVENT=228672;SECONDARY;SU=618;PE=9;SR=609;ALG=PROD;AF=0.006889;NSAMP=168;MSQ=109.14;RETAINED;RECLASSIFIED;AC=201;AN=29176;NFAM=168
chr16	68023996	228674	N	<DEL>	1997.76	PASS	SVTYPE=DEL;POS=68023996;SVLEN=-6341;END=68030337;STRANDS=+-:76;IMPRECISE;CIPOS=-10,351;CIEND=-289,9;CIPOS95=-10,31;CIEND95=-15,9;SU=76;PE=76;SR=0;ALG=PROD;AF=0.0002052;NSAMP=6;MSQ=205.6;AC=6;AN=29246;NFAM=5
chr16	68027780	228676_1	N	N[chr16:68029225[	102944	PASS	SVTYPE=BND;POS=68027780;STRANDS=+-:4443;CIPOS=0,0;CIEND=0,0;CIPOS95=0,0;CIEND95=0,0;MATEID=228676_2;EVENT=228676;SU=4443;PE=2495;SR=1948;ALG=PROD;AF=0.003009;NSAMP=88;MSQ=612.07;RECLASSIFIED;AC=88;AN=29246;NFAM=81
chr16	68029225	228676_2	N	]chr16:68027780]N	102944	PASS	SVTYPE=BND;POS=68027780;STRANDS=+-:4443;CIPOS=0,0;CIEND=0,0;CIPOS95=0,0;CIEND95=0,0;MATEID=228676_1;EVENT=228676;SECONDARY;SU=4443;PE=2495;SR=1948;ALG=PROD;AF=0.003009;NSAMP=88;MSQ=612.07;RECLASSIFIED;AC=88;AN=29246;NFAM=81
chr16	68032691	228677	N	<DEL:ME:SINE|Alu|AluSx1>	28.51	PASS	SVTYPE=MEI;POS=68032691;SVLEN=-246;END=68032937;STRANDS=+-:4;CIPOS=-9,8;CIEND=-9,8;CIPOS95=0,0;CIEND95=0,0;SU=4;PE=0;SR=4;ALG=PROD;AF=3.419e-05;NSAMP=1;MSQ=23.81;AC=1;AN=29246;NFAM=1
chr16	68033698	228678_1	N	N[chr16:68034100[	654.01	LOW	SVTYPE=BND;POS=68033698;STRANDS=+-:5;CIPOS=-10,9;CIEND=-10,9;CIPOS95=0,0;CIEND95=0,0;MATEID=228678_2;EVENT=228678;SU=5;PE=0;SR=5;ALG=PROD;AF=0.0006839;NSAMP=20;MSQ=15.59;RECLASSIFIED;AC=20;AN=29246;NFAM=20
chr16	68034100	228678_2	N	]chr16:68033698]N	654.01	LOW	SVTYPE=BND;POS=68033698;STRANDS=+-:5;CIPOS=-10,9;CIEND=-10,9;CIPOS95=0,0;CIEND95=0,0;MATEID=228678_1;EVENT=228678;SECONDARY;SU=5;PE=0;SR=5;ALG=PROD;AF=0.0006839;NSAMP=20;MSQ=15.59;RECLASSIFIED;AC=20;AN=29246;NFAM=20
chr16	68035769	228679_1	N	N[chr16:68036200[	337.87	LOW	SVTYPE=BND;POS=68035769;STRANDS=+-:4;CIPOS=-9,8;CIEND=-9,8;CIPOS95=0,0;CIEND95=0,0;MATEID=228679_2;EVENT=228679;SU=4;PE=0;SR=4;ALG=PROD;AF=0.0002393;NSAMP=7;MSQ=16.81;RECLASSIFIED;AC=7;AN=29246;NFAM=7
chr16	68035904	20194_2	N	N]chr10:54853309]	17540.7	LOW	SVTYPE=BND;POS=68035904;STRANDS=++:859;CIPOS=-1,0;CIEND=-2,0;CIPOS95=0,0;CIEND95=0,0;MATEID=20194_1;EVENT=20194;SECONDARY;SU=859;PE=0;SR=859;ALG=PROD;AF=0.01563;NSAMP=445;MSQ=22.49;AC=457;AN=29246;NFAM=441
chr16	68036200	228679_2	N	]chr16:68035769]N	337.87	LOW	SVTYPE=BND;POS=68035769;STRANDS=+-:4;CIPOS=-9,8;CIEND=-9,8;CIPOS95=0,0;CIEND95=0,0;MATEID=228679_1;EVENT=228679;SECONDARY;SU=4;PE=0;SR=4;ALG=PROD;AF=0.0002393;NSAMP=7;MSQ=16.81;RECLASSIFIED;AC=7;AN=29246;NFAM=7
chr16	68044591	566847_1	N	[chr16:68045323[N	4.64	LOW	SVTYPE=BND;POS=68044591;STRANDS=--:4;IMPRECISE;CIPOS=-77,9;CIEND=-63,9;CIPOS95=-36,3;CIEND95=-57,1;MATEID=566847_2;EVENT=566847;SU=4;PE=4;SR=0;ALG=PROD;AF=3.419e-05;NSAMP=1;MSQ=4.64;AC=1;AN=29246;NFAM=1
chr16	68044820	228680	N	<DEL>	173.83	PASS	SVTYPE=DEL;POS=68044820;SVLEN=-97;END=68044917;STRANDS=+-:8;CIPOS=-10,9;CIEND=-10,9;CIPOS95=0,0;CIEND95=0,0;SU=8;PE=0;SR=8;ALG=PROD;AF=3.419e-05;NSAMP=1;MSQ=173.83;AC=1;AN=29246;NFAM=1
chr16	68045323	566847_2	N	[chr16:68044591[N	4.64	LOW	SVTYPE=BND;POS=68045323;STRANDS=--:4;IMPRECISE;CIPOS=-63,9;CIEND=-77,9;CIPOS95=-57,1;CIEND95=-36,3;MATEID=566847_1;EVENT=566847;SECONDARY;SU=4;PE=4;SR=0;ALG=PROD;AF=3.419e-05;NSAMP=1;MSQ=4.64;AC=1;AN=29246;NFAM=1
chr16	68073334	228681_1	N	N[chr16:68073488[	12.83	LOW	SVTYPE=BND;POS=68073334;STRANDS=+-:5;CIPOS=-10,9;CIEND=-10,9;CIPOS95=0,0;CIEND95=0,0;MATEID=228681_2;EVENT=228681;SU=5;PE=0;SR=5;ALG=PROD;AF=3.419e-05;NSAMP=1;MSQ=6.73;RECLASSIFIED;AC=1;AN=29246;NFAM=1
chr16	68073488	228681_2	N	]chr16:68073334]N	12.83	LOW	SVTYPE=BND;POS=68073334;STRANDS=+-:5;CIPOS=-10,9;CIEND=-10,9;CIPOS95=0,0;CIEND95=0,0;MATEID=228681_1;EVENT=228681;SECONDARY;SU=5;PE=0;SR=5;ALG=PROD;AF=3.419e-05;NSAMP=1;MSQ=6.73;RECLASSIFIED;AC=1;AN=29246;NFAM=1
chr16	68092609	46394_2	N	]chr2:25208027]N	15405.2	LOW	SVTYPE=BND;POS=68092609;STRANDS=+-:473;IMPRECISE;CIPOS=-336,3;CIEND=-1,362;CIPOS95=-21,3;CIEND95=-1,49;MATEID=46394_1;EVENT=46394;SECONDARY;SU=473;PE=473;SR=0;ALG=PROD;AF=0.007283;NSAMP=213;MSQ=31.89;AC=213;AN=29246;NFAM=208
chr16	68092613	38165_1	N	N]chrX:134630111]	3813.83	LOW	SVTYPE=BND;POS=68092613;STRANDS=++:75;IMPRECISE;CIPOS=-11,297;CIEND=-11,482;CIPOS95=-11,15;CIEND95=-11,75;MATEID=38165_2;EVENT=38165;SU=75;PE=75;SR=0;ALG=PROD;AF=0.002975;NSAMP=87;MSQ=24.29;AC=87;AN=29246;NFAM=87
chr16	68092613	4831_2	N	N[chr1:36129608[	1473.52	LOW	SVTYPE=BND;POS=68092613;STRANDS=-+:74;IMPRECISE;CIPOS=-10,361;CIEND=-552,6;CIPOS95=-10,18;CIEND95=-67,6;MATEID=4831_1;EVENT=4831;SECONDARY;SU=74;PE=74;SR=0;ALG=PROD;AF=0.001641;NSAMP=48;MSQ=22.28;AC=48;AN=29246;NFAM=48
chr16	68103177	228683_1	N	N[chr16:68103236[	7814.3	LOW	SVTYPE=BND;POS=68103177;STRANDS=+-:231;CIPOS=-23,23;CIEND=-23,23;CIPOS95=0,0;CIEND95=0,0;MATEID=228683_2;EVENT=228683;SU=231;PE=1;SR=230;ALG=PROD;AF=0.001675;NSAMP=49;MSQ=157.46;RECLASSIFIED;AC=49;AN=29246;NFAM=48
chr16	68103236	228683_2	N	]chr16:68103177]N	7814.3	LOW	SVTYPE=BND;POS=68103177;STRANDS=+-:231;CIPOS=-23,23;CIEND=-23,23;CIPOS95=0,0;CIEND95=0,0;MATEID=228683_1;EVENT=228683;SECONDARY;SU=231;PE=1;SR=230;ALG=PROD;AF=0.001675;NSAMP=49;MSQ=157.46;RECLASSIFIED;AC=49;AN=29246;NFAM=48
chr16	68114871	4833_2	N	]chr1:29123957]N	29.68	LOW	SVTYPE=BND;POS=68114871;STRANDS=+-:11;CIPOS=-46,43;CIEND=-44,45;CIPOS95=0,0;CIEND95=0,0;MATEID=4833_1;EVENT=4833;SECONDARY;SU=11;PE=5;SR=6;ALG=PROD;AF=3.419e-05;NSAMP=1;MSQ=29.68;AC=1;AN=29246;NFAM=1
chr16	68114886	4832_2	N	N[chr1:29119429[	209.52	LOW	SVTYPE=BND;POS=68114886;STRANDS=-+:12;IMPRECISE;CIPOS=-46,195;CIEND=-332,49;CIPOS95=-46,53;CIEND95=-57,49;MATEID=4832_1;EVENT=4832;SECONDARY;SU=12;PE=12;SR=0;ALG=PROD;AF=3.419e-05;NSAMP=1;MSQ=209.52;AC=1;AN=29246;NFAM=1
chr16	68123995	566848_1	N	[chr16:68124114[N	39.91	LOW	SVTYPE=BND;POS=68123995;STRANDS=--:4;CIPOS=-9,8;CIEND=-9,8;CIPOS95=0,0;CIEND95=0,0;MATEID=566848_2;EVENT=566848;SU=4;PE=0;SR=4;ALG=PROD;AF=6.839e-05;NSAMP=2;MSQ=12.2;AC=2;AN=29246;NFAM=2
chr16	68124114	566848_2	N	[chr16:68123995[N	39.91	LOW	SVTYPE=BND;POS=68124114;STRANDS=--:4;CIPOS=-9,8;CIEND=-9,8;CIPOS95=0,0;CIEND95=0,0;MATEID=566848_1;EVENT=566848;SECONDARY;SU=4;PE=0;SR=4;ALG=PROD;AF=6.839e-05;NSAMP=2;MSQ=12.2;AC=2;AN=29246;NFAM=2
chr16	68134402	228684_1	N	N[chr16:68134881[	127.76	LOW	SVTYPE=BND;POS=68134402;STRANDS=+-:7;CIPOS=-5,4;CIEND=-5,4;CIPOS95=0,0;CIEND95=0,0;MATEID=228684_2;EVENT=228684;SU=7;PE=0;SR=7;ALG=PROD;AF=0.0001368;NSAMP=4;MSQ=23.13;RECLASSIFIED;AC=4;AN=29246;NFAM=4
chr16	68134881	228684_2	N	]chr16:68134402]N	127.76	LOW	SVTYPE=BND;POS=68134402;STRANDS=+-:7;CIPOS=-5,4;CIEND=-5,4;CIPOS95=0,0;CIEND95=0,0;MATEID=228684_1;EVENT=228684;SECONDARY;SU=7;PE=0;SR=7;ALG=PROD;AF=0.0001368;NSAMP=4;MSQ=23.13;RECLASSIFIED;AC=4;AN=29246;NFAM=4
chr16	68137914	228686_1	N	N[chr16:68138291[	424.31	LOW	SVTYPE=BND;POS=68137914;STRANDS=+-:5;CIPOS=-10,9;CIEND=-10,9;CIPOS95=0,0;CIEND95=0,0;MATEID=228686_2;EVENT=228686;SU=5;PE=0;SR=5;ALG=PROD;AF=0.0004103;NSAMP=12;MSQ=12.22;RECLASSIFIED;AC=12;AN=29246;NFAM=12
chr16	68138291	228686_2	N	]chr16:68137914]N	424.31	LOW	SVTYPE=BND;POS=68137914;STRANDS=+-:5;CIPOS=-10,9;CIEND=-10,9;CIPOS95=0,0;CIEND95=0,0;MATEID=228686_1;EVENT=228686;SECONDARY;SU=5;PE=0;SR=5;ALG=PROD;AF=0.0004103;NSAMP=12;MSQ=12.22;RECLASSIFIED;AC=12;AN=29246;NFAM=12
chr16	68143210	20402_2	N	[chr10:6816575[N	12583.4	LOW	SVTYPE=BND;POS=68143210;STRANDS=--:12;CIPOS=-29,28;CIEND=-29,28;CIPOS95=0,0;CIEND95=0,0;MATEID=20402_1;EVENT=20402;SECONDARY;SU=12;PE=0;SR=12;ALG=PROD;AF=0.01139;NSAMP=333;MSQ=34.3;AC=333;AN=29246;NFAM=333
chr16	68152036	228687	N	<DEL>	260.69	PASS	SVTYPE=DEL;POS=68152036;SVLEN=-1256;END=68153292;STRANDS=+-:14;IMPRECISE;CIPOS=-30,391;CIEND=-302,29;CIPOS95=-30,54;CIEND95=-37,29;SU=14;PE=14;SR=0;ALG=PROD;AF=6.839e-05;NSAMP=2;MSQ=130.28;AC=2;AN=29246;NFAM=2
chr16	68173021	228688_1	N	N[chr16:68173295[	200.78	LOW	SVTYPE=BND;POS=68173021;STRANDS=+-:10;CIPOS=-26,25;CIEND=-28,22;CIPOS95=0,0;CIEND95=0,0;MATEID=228688_2;EVENT=228688;SU=10;PE=0;SR=10;ALG=PROD;AF=6.839e-05;NSAMP=2;MSQ=7.99;RECLASSIFIED;AC=2;AN=29246;NFAM=2
chr16	68173269	27996_2	N	[chr12:84760915[N	31428.6	LOW	SVTYPE=BND;POS=68173269;STRANDS=--:13;CIPOS=-29,28;CIEND=-29,28;CIPOS95=0,0;CIEND95=0,0;MATEID=27996_1;EVENT=27996;SECONDARY;SU=13;PE=0;SR=13;ALG=PROD;AF=0.01792;NSAMP=524;MSQ=40.21;AC=524;AN=29246;NFAM=518
chr16	68173295	228688_2	N	]chr16:68173021]N	200.78	LOW	SVTYPE=BND;POS=68173021;STRANDS=+-:10;CIPOS=-28,22;CIEND=-26,25;CIPOS95=0,0;CIEND95=0,0;MATEID=228688_1;EVENT=228688;SECONDARY;SU=10;PE=0;SR=10;ALG=PROD;AF=6.839e-05;NSAMP=2;MSQ=7.99;RECLASSIFIED;AC=2;AN=29246;NFAM=2
chr16	68183763	228689	N	<DEL>	674.36	PASS	SVTYPE=DEL;POS=68183763;SVLEN=-1086;END=68184849;STRANDS=+-:29;CIPOS=-10,9;CIEND=-8,9;CIPOS95=0,0;CIEND95=0,0;SU=29;PE=16;SR=13;ALG=PROD;AF=3.419e-05;NSAMP=1;MSQ=674.36;AC=1;AN=29246;NFAM=1
chr16	68184093	228690	N	<DEL>	1708.18	PASS	SVTYPE=DEL;POS=68184093;SVLEN=-178;END=68184271;STRANDS=+-:71;CIPOS=-10,9;CIEND=-7,9;CIPOS95=0,0;CIEND95=0,0;SU=71;PE=0;SR=71;ALG=PROD;AF=0.0001368;NSAMP=4;MSQ=235.22;AC=4;AN=29246;NFAM=4
chr16	68192171	63781_2	N	]chr3:140983553]N	84756.9	LOW	SVTYPE=BND;POS=68192171;STRANDS=+-:1676;IMPRECISE;CIPOS=-198,40;CIEND=-20,83;CIPOS95=-6,6;CIEND95=0,0;MATEID=63781_1;EVENT=63781;SECONDARY;SU=1676;PE=1676;SR=0;ALG=PROD;AF=0.04172;NSAMP=1220;MSQ=39.53;AC=1220;AN=29246;NFAM=1197
chr16	68192224	566849_1	N	N]chr16:75003974]	44.9	LOW	SVTYPE=BND;POS=68192224;STRANDS=++:4;IMPRECISE;CIPOS=-10,8;CIEND=-10,7;CIPOS95=-1,0;CIEND95=-2,0;MATEID=566849_2;EVENT=566849;SU=4;PE=0;SR=4;ALG=PROD;AF=3.419e-05;NSAMP=1;MSQ=44.9;AC=1;AN=29246;NFAM=1
chr16	68192290	63780_2	N	N[chr3:140983548[	509012	LOW	SVTYPE=BND;POS=68192290;STRANDS=-+:23071;CIPOS=0,0;CIEND=0,0;CIPOS95=0,0;CIEND95=0,0;MATEID=63780_1;EVENT=63780;SECONDARY;SU=23071;PE=6470;SR=16601;ALG=PROD;AF=0.1762;NSAMP=5153;MSQ=54.03;AC=5153;AN=29246;NFAM=4835
chr16	68199933	86516_2	N	N[chr5:154958286[	11.69	LOW	SVTYPE=BND;POS=68199933;STRANDS=-+:10;IMPRECISE;CIPOS=-10,362;CIEND=-660,9;CIPOS95=-2,92;CIEND95=-180,0;MATEID=86516_1;EVENT=86516;SECONDARY;SU=10;PE=10;SR=0;ALG=PROD;AF=3.419e-05;NSAMP=1;MSQ=11.69;AC=1;AN=29246;NFAM=1
chr16	68200992	228693_1	N	N[chr16:68201272[	64.14	LOW	SVTYPE=BND;POS=68200992;STRANDS=+-:5;IMPRECISE;CIPOS=-10,9;CIEND=-6,7;CIPOS95=0,0;CIEND95=-2,0;MATEID=228693_2;EVENT=228693;SU=5;PE=0;SR=5;ALG=PROD;AF=0.0001026;NSAMP=3;MSQ=15.92;RECLASSIFIED;AC=3;AN=29246;NFAM=3
chr16	68201272	228693_2	N	]chr16:68200992]N	64.14	LOW	SVTYPE=BND;POS=68200992;STRANDS=+-:5;IMPRECISE;CIPOS=-6,7;CIEND=-10,9;CIPOS95=-2,0;CIEND95=0,0;MATEID=228693_1;EVENT=228693;SECONDARY;SU=5;PE=0;SR=5;ALG=PROD;AF=0.0001026;NSAMP=3;MSQ=15.92;RECLASSIFIED;AC=3;AN=29246;NFAM=3
chr16	68202582	228694	N	<DEL>	272.52	PASS	SVTYPE=DEL;POS=68202582;SVLEN=-10973;END=68213555;STRANDS=+-:11;IMPRECISE;CIPOS=-8,9;CIEND=-10,6;CIPOS95=-1,3;CIEND95=-3,0;SU=11;PE=10;SR=1;ALG=PROD;AF=3.419e-05;NSAMP=1;MSQ=272.52;AC=1;AN=29246;NFAM=1
chr16	68211473	228695	N	<DEL>	542.16	PASS	SVTYPE=DEL;POS=68211473;SVLEN=-7274;END=68218747;STRANDS=+-:32;IMPRECISE;CIPOS=-30,241;CIEND=-267,29;CIPOS95=-22,22;CIEND95=-30,29;SU=32;PE=32;SR=0;ALG=PROD;AF=0.0001026;NSAMP=3;MSQ=180.72;AC=3;AN=29246;NFAM=3
chr16	68217655	46398_2	N	N]chr2:201283393]	140.77	LOW	SVTYPE=BND;POS=68217655;STRANDS=++:7;IMPRECISE;CIPOS=-30,538;CIEND=-30,521;CIPOS95=-30,118;CIEND95=-30,105;MATEID=46398_1;EVENT=46398;SECONDARY;SU=7;PE=7;SR=0;ALG=PROD;AF=3.419e-05;NSAMP=1;MSQ=140.77;AC=1;AN=29246;NFAM=1
chr16	68217751	46396_2	N	[chr2:11328514[N	4.52	LOW	SVTYPE=BND;POS=68217751;STRANDS=--:9;CIPOS=-50,49;CIEND=-46,43;CIPOS95=0,0;CIEND95=0,0;MATEID=46396_1;EVENT=46396;SECONDARY;SU=9;PE=3;SR=6;ALG=PROD;AF=3.419e-05;NSAMP=1;MSQ=4.52;AC=1;AN=29246;NFAM=1
chr16	68217755	46397_2	N	N]chr2:11328602]	104.57	LOW	SVTYPE=BND;POS=68217755;STRANDS=++:13;CIPOS=-50,49;CIEND=-43,43;CIPOS95=0,0;CIEND95=0,0;MATEID=46397_1;EVENT=46397;SECONDARY;SU=13;PE=5;SR=8;ALG=PROD;AF=3.419e-05;NSAMP=1;MSQ=104.57;AC=1;AN=29246;NFAM=1
chr16	68233122	228696	N	<DEL>	277.15	PASS	SVTYPE=DEL;POS=68233122;SVLEN=-9585;END=68242707;STRANDS=+-:12;IMPRECISE;CIPOS=-10,289;CIEND=-327,9;CIPOS95=-2,69;CIEND95=-47,3;SU=12;PE=12;SR=0;ALG=PROD;AF=3.419e-05;NSAMP=1;MSQ=275.53;AC=1;AN=29246;NFAM=1
chr16	68240955	228698_1	N	N[chr16:68241236[	100.55	LOW	SVTYPE=BND;POS=68240955;STRANDS=+-:12;CIPOS=-29,28;CIEND=-29,25;CIPOS95=0,0;CIEND95=0,0;MATEID=228698_2;EVENT=228698;SU=12;PE=0;SR=12;ALG=PROD;AF=6.839e-05;NSAMP=2;MSQ=31.37;RECLASSIFIED;AC=2;AN=29246;NFAM=2
chr16	68241236	228698_2	N	]chr16:68240955]N	100.55	LOW	SVTYPE=BND;POS=68240955;STRANDS=+-:12;CIPOS=-29,25;CIEND=-29,28;CIPOS95=0,0;CIEND95=0,0;MATEID=228698_1;EVENT=228698;SECONDARY;SU=12;PE=0;SR=12;ALG=PROD;AF=6.839e-05;NSAMP=2;MSQ=31.37;RECLASSIFIED;AC=2;AN=29246;NFAM=2
chr16	68243564	483831	N	<DUP>	405.12	PASS	SVTYPE=DUP;POS=68243564;SVLEN=2678;END=68246242;STRANDS=-+:34;CIPOS=-10,9;CIEND=-10,9;CIPOS95=0,0;CIEND95=0,0;SU=34;PE=24;SR=10;ALG=PROD;AF=6.839e-05;NSAMP=1;MSQ=404.18;AC=2;AN=29246;NFAM=1
chr16	68245229	228699_1	N	N[chr16:68245603[	196.74	LOW	SVTYPE=BND;POS=68245229;STRANDS=+-:6;CIPOS=-6,5;CIEND=-6,5;CIPOS95=0,0;CIEND95=0,0;MATEID=228699_2;EVENT=228699;SU=6;PE=0;SR=6;ALG=PROD;AF=0.0001368;NSAMP=4;MSQ=21.66;RECLASSIFIED;AC=4;AN=29246;NFAM=4
chr16	68245603	228699_2	N	]chr16:68245229]N	196.74	LOW	SVTYPE=BND;POS=68245229;STRANDS=+-:6;CIPOS=-6,5;CIEND=-6,5;CIPOS95=0,0;CIEND95=0,0;MATEID=228699_1;EVENT=228699;SECONDARY;SU=6;PE=0;SR=6;ALG=PROD;AF=0.0001368;NSAMP=4;MSQ=21.66;RECLASSIFIED;AC=4;AN=29246;NFAM=4
chr16	68245758	483832	N	<DUP>	170.51	PASS	SVTYPE=DUP;POS=68245758;SVLEN=17451;END=68263209;STRANDS=-+:15;CIPOS=-5,2;CIEND=-4,3;CIPOS95=0,0;CIEND95=0,0;SU=15;PE=7;SR=8;ALG=PROD;AF=3.419e-05;NSAMP=1;MSQ=169.46;AC=1;AN=29246;NFAM=1
chr16	68253546	228701_1	N	N[chr16:68253840[	41.26	LOW	SVTYPE=BND;POS=68253546;STRANDS=+-:5;CIPOS=-10,9;CIEND=-10,9;CIPOS95=0,0;CIEND95=0,0;MATEID=228701_2;EVENT=228701;SU=5;PE=0;SR=5;ALG=PROD;AF=3.419e-05;NSAMP=1;MSQ=6.83;RETAINED;RECLASSIFIED;AC=1;AN=29246;NFAM=1
chr16	68253840	228701_2	N	]chr16:68253546]N	41.26	LOW	SVTYPE=BND;POS=68253546;STRANDS=+-:5;CIPOS=-10,9;CIEND=-10,9;CIPOS95=0,0;CIEND95=0,0;MATEID=228701_1;EVENT=228701;SECONDARY;SU=5;PE=0;SR=5;ALG=PROD;AF=3.419e-05;NSAMP=1;MSQ=6.83;RETAINED;RECLASSIFIED;AC=1;AN=29246;NFAM=1
chr16	68259611	228702	N	<DEL>	506.6	PASS	SVTYPE=DEL;POS=68259611;SVLEN=-909;END=68260520;STRANDS=+-:21;CIPOS=-3,2;CIEND=-10,9;CIPOS95=0,0;CIEND95=0,0;SU=21;PE=12;SR=9;ALG=PROD;AF=3.419e-05;NSAMP=1;MSQ=506.6;AC=1;AN=29246;NFAM=1
chr16	68264471	228703_1	N	N[chr16:68264869[	83.71	LOW	SVTYPE=BND;POS=68264471;STRANDS=+-:5;IMPRECISE;CIPOS=-8,9;CIEND=-10,9;CIPOS95=0,1;CIEND95=0,0;MATEID=228703_2;EVENT=228703;SU=5;PE=0;SR=5;ALG=PROD;AF=0.0001026;NSAMP=3;MSQ=14.3;RECLASSIFIED;AC=3;AN=29246;NFAM=3
chr16	68264869	228703_2	N	]chr16:68264471]N	83.71	LOW	SVTYPE=BND;POS=68264471;STRANDS=+-:5;IMPRECISE;CIPOS=-10,9;CIEND=-8,9;CIPOS95=0,0;CIEND95=0,1;MATEID=228703_1;EVENT=228703;SECONDARY;SU=5;PE=0;SR=5;ALG=PROD;AF=0.0001026;NSAMP=3;MSQ=14.3;RECLASSIFIED;AC=3;AN=29246;NFAM=3
chr16	68278350	20403_2	N	]chr10:110766336]N	29.76	LOW	SVTYPE=BND;POS=68278350;STRANDS=+-:6;IMPRECISE;CIPOS=-636,9;CIEND=-10,467;CIPOS95=-141,1;CIEND95=-2,111;MATEID=20403_1;EVENT=20403;SECONDARY;SU=6;PE=6;SR=0;ALG=PROD;AF=3.419e-05;NSAMP=1;MSQ=29.74;AC=1;AN=29246;NFAM=1
chr16	68295304	228704	N	<DEL>	314.76	PASS	SVTYPE=DEL;POS=68295304;SVLEN=-79;END=68295383;STRANDS=+-:12;CIPOS=-10,9;CIEND=-10,9;CIPOS95=0,0;CIEND95=0,0;SU=12;PE=0;SR=12;ALG=PROD;AF=3.419e-05;NSAMP=1;MSQ=314.73;AC=1;AN=29246;NFAM=1
chr16	68303247	228705_1	N	N[chr16:68303537[	161.37	LOW	SVTYPE=BND;POS=68303247;STRANDS=+-:4;IMPRECISE;CIPOS=-2,9;CIEND=-9,8;CIPOS95=0,1;CIEND95=0,0;MATEID=228705_2;EVENT=228705;SU=4;PE=0;SR=4;ALG=PROD;AF=0.0001368;NSAMP=4;MSQ=19.29;RECLASSIFIED;AC=4;AN=29246;NFAM=4
chr16	68303537	228705_2	N	]chr16:68303247]N	161.37	LOW	SVTYPE=BND;POS=68303247;STRANDS=+-:4;IMPRECISE;CIPOS=-9,8;CIEND=-2,9;CIPOS95=0,0;CIEND95=0,1;MATEID=228705_1;EVENT=228705;SECONDARY;SU=4;PE=0;SR=4;ALG=PROD;AF=0.0001368;NSAMP=4;MSQ=19.29;RECLASSIFIED;AC=4;AN=29246;NFAM=4
chr16	68312021	63782_2	N	]chr3:177272530]N	1712.71	LOW	SVTYPE=BND;POS=68312021;STRANDS=+-:209;CIPOS=-4,2;CIEND=-3,3;CIPOS95=0,0;CIEND95=0,0;MATEID=63782_1;EVENT=63782;SECONDARY;SU=209;PE=117;SR=92;ALG=PROD;AF=0.000171;NSAMP=5;MSQ=135.92;AC=5;AN=29246;NFAM=5
chr16	68317850	4834_2	N	N[chr1:176991440[	114190	LOW	SVTYPE=BND;POS=68317850;STRANDS=-+:530;CIPOS=-1,1;CIEND=-1,1;CIPOS95=0,0;CIEND95=0,0;MATEID=4834_1;EVENT=4834;SECONDARY;SU=530;PE=0;SR=530;ALG=PROD;AF=0.102;NSAMP=2026;MSQ=34.27;AC=2984;AN=29246;NFAM=1956
chr16	68323269	4835_2	N	[chr1:113503256[N	5449.87	LOW	SVTYPE=BND;POS=68323269;STRANDS=--:4;CIPOS=-9,8;CIEND=-9,8;CIPOS95=0,0;CIEND95=0,0;MATEID=4835_1;EVENT=4835;SECONDARY;SU=4;PE=0;SR=4;ALG=PROD;AF=0.004206;NSAMP=123;MSQ=23.24;AC=123;AN=29246;NFAM=123
chr16	68331932	228707_1	N	N[chr16:68332367[	7197.16	PASS	SVTYPE=BND;POS=68331932;STRANDS=+-:189;CIPOS=-4,3;CIEND=-2,1;CIPOS95=0,0;CIEND95=0,0;MATEID=228707_2;EVENT=228707;SU=189;PE=68;SR=121;ALG=PROD;AF=0.0004445;NSAMP=13;MSQ=290.04;RECLASSIFIED;AC=13;AN=29246;NFAM=13
chr16	68332367	228707_2	N	]chr16:68331932]N	7197.16	PASS	SVTYPE=BND;POS=68331932;STRANDS=+-:189;CIPOS=-2,1;CIEND=-4,3;CIPOS95=0,0;CIEND95=0,0;MATEID=228707_1;EVENT=228707;SECONDARY;SU=189;PE=68;SR=121;ALG=PROD;AF=0.0004445;NSAMP=13;MSQ=290.04;RECLASSIFIED;AC=13;AN=29246;NFAM=13
chr16	68344952	27779_2	N	N]chr12:86344777]	116212	LOW	SVTYPE=BND;POS=68344952;STRANDS=++:193;CIPOS=-4,4;CIEND=-4,4;CIPOS95=0,0;CIEND95=0,0;MATEID=27779_1;EVENT=27779;SECONDARY;SU=193;PE=0;SR=193;ALG=PROD;AF=0.06596;NSAMP=1929;MSQ=34.58;AC=1929;AN=29246;NFAM=1878
chr16	68344952	76109_2	N	N[chr4:122180025[	485538	LOW	SVTYPE=BND;POS=68344952;STRANDS=-+:1238;CIPOS=0,0;CIEND=0,0;CIPOS95=0,0;CIEND95=0,0;MATEID=76109_1;EVENT=76109;SECONDARY;SU=1238;PE=0;SR=1238;ALG=PROD;AF=0.2049;NSAMP=5964;MSQ=46.24;AC=5993;AN=29246;NFAM=5619
chr16	68344952	86517_2	N	N[chr5:55974936[	150851	LOW	SVTYPE=BND;POS=68344952;STRANDS=-+:547;CIPOS=-1,1;CIEND=-1,1;CIPOS95=0,0;CIEND95=0,0;MATEID=86517_1;EVENT=86517;SECONDARY;SU=547;PE=0;SR=547;ALG=PROD;AF=0.08254;NSAMP=2414;MSQ=37.16;AC=2414;AN=29246;NFAM=2333
chr16	68344954	63783_2	N	N[chr3:150643305[	132851	LOW	SVTYPE=BND;POS=68344954;STRANDS=-+:326;CIPOS=-2,2;CIEND=-2,2;CIPOS95=0,0;CIEND95=0,0;MATEID=63783_1;EVENT=63783;SECONDARY;SU=326;PE=0;SR=326;ALG=PROD;AF=0.08035;NSAMP=2350;MSQ=33.29;AC=2350;AN=29246;NFAM=2279
chr16	68344957	20195_2	N	N]chr10:7920350]	9976.35	LOW	SVTYPE=BND;POS=68344957;STRANDS=++:20;CIPOS=-9,8;CIEND=-9,8;CIPOS95=0,0;CIEND95=0,0;MATEID=20195_1;EVENT=20195;SECONDARY;SU=20;PE=0;SR=20;ALG=PROD;AF=0.007659;NSAMP=224;MSQ=27.05;AC=224;AN=29246;NFAM=223
chr16	68344957	31005_2	N	N[chr13:77227462[	19752.7	LOW	SVTYPE=BND;POS=68344957;STRANDS=-+:373;CIPOS=-2,2;CIEND=-2,2;CIPOS95=0,0;CIEND95=0,0;MATEID=31005_1;EVENT=31005;SECONDARY;SU=373;PE=0;SR=373;ALG=PROD;AF=0.01091;NSAMP=319;MSQ=35.6;AC=319;AN=29246;NFAM=309
chr16	68344957	86518_2	N	N]chr5:160197972]	7375.57	LOW	SVTYPE=BND;POS=68344957;STRANDS=++:4;CIPOS=-49,48;CIEND=-49,48;CIPOS95=0,0;CIEND95=0,0;MATEID=86518_1;EVENT=86518;SECONDARY;SU=4;PE=0;SR=4;ALG=PROD;AF=0.005608;NSAMP=164;MSQ=27.71;AC=164;AN=29246;NFAM=163
chr16	68391956	228709_1	N	N[chr16:68393028[	30682.7	PASS	SVTYPE=BND;POS=68391956;STRANDS=+-:1251;CIPOS=-1,0;CIEND=-1,0;CIPOS95=0,0;CIEND95=0,0;MATEID=228709_2;EVENT=228709;SU=1251;PE=718;SR=533;ALG=PROD;AF=0.0009916;NSAMP=29;MSQ=637.28;RECLASSIFIED;AC=29;AN=29246;NFAM=28
chr16	68393028	228709_2	N	]chr16:68391956]N	30682.7	PASS	SVTYPE=BND;POS=68391956;STRANDS=+-:1251;CIPOS=-1,0;CIEND=-1,0;CIPOS95=0,0;CIEND95=0,0;MATEID=228709_1;EVENT=228709;SECONDARY;SU=1251;PE=718;SR=533;ALG=PROD;AF=0.0009916;NSAMP=29;MSQ=637.28;RECLASSIFIED;AC=29;AN=29246;NFAM=28
chr16	68401878	483834	N	<DUP>	506.71	PASS	SVTYPE=DUP;POS=68401878;SVLEN=847;END=68402725;STRANDS=-+:50;IMPRECISE;CIPOS=-237,29;CIEND=-30,229;CIPOS95=-15,15;CIEND95=-16,16;SU=50;PE=50;SR=0;ALG=PROD;AF=0.000171;NSAMP=5;MSQ=56.82;AC=5;AN=29246;NFAM=5
chr16	68405545	483835_1	N	]chr16:68578886]N	30275.6	LOW	SVTYPE=BND;POS=68405545;STRANDS=-+:14;CIPOS=-10,9;CIEND=-10,9;CIPOS95=0,0;CIEND95=0,0;MATEID=483835_2;EVENT=483835;SU=14;PE=10;SR=4;ALG=PROD;AF=0.04517;NSAMP=1314;MSQ=11.78;RECLASSIFIED;AC=1321;AN=29246;NFAM=1297
chr16	68447291	228713_1	N	N[chr16:68447583[	26.04	LOW	SVTYPE=BND;POS=68447291;STRANDS=+-:6;CIPOS=-6,5;CIEND=-10,8;CIPOS95=0,0;CIEND95=0,0;MATEID=228713_2;EVENT=228713;SU=6;PE=0;SR=6;ALG=PROD;AF=3.419e-05;NSAMP=1;MSQ=4.64;RECLASSIFIED;AC=1;AN=29246;NFAM=1
chr16	68447583	228713_2	N	]chr16:68447291]N	26.04	LOW	SVTYPE=BND;POS=68447291;STRANDS=+-:6;CIPOS=-10,8;CIEND=-6,5;CIPOS95=0,0;CIEND95=0,0;MATEID=228713_1;EVENT=228713;SECONDARY;SU=6;PE=0;SR=6;ALG=PROD;AF=3.419e-05;NSAMP=1;MSQ=4.64;RECLASSIFIED;AC=1;AN=29246;NFAM=1
chr16	68447660	228715_1	N	N[chr16:68447972[	28.46	LOW	SVTYPE=BND;POS=68447660;STRANDS=+-:4;IMPRECISE;CIPOS=-9,8;CIEND=-10,7;CIPOS95=0,0;CIEND95=-2,0;MATEID=228715_2;EVENT=228715;SU=4;PE=0;SR=4;ALG=PROD;AF=3.419e-05;NSAMP=1;MSQ=17.91;RECLASSIFIED;AC=1;AN=29246;NFAM=1
chr16	68447972	228715_2	N	]chr16:68447660]N	28.46	LOW	SVTYPE=BND;POS=68447660;STRANDS=+-:4;IMPRECISE;CIPOS=-10,7;CIEND=-9,8;CIPOS95=-2,0;CIEND95=0,0;MATEID=228715_1;EVENT=228715;SECONDARY;SU=4;PE=0;SR=4;ALG=PROD;AF=3.419e-05;NSAMP=1;MSQ=17.91;RECLASSIFIED;AC=1;AN=29246;NFAM=1
chr16	68457311	228716_1	N	N[chr16:68458088[	2757.44	LOW	SVTYPE=BND;POS=68457311;STRANDS=+-:8;IMPRECISE;CIPOS=-10,9;CIEND=-10,9;CIPOS95=-2,3;CIEND95=-3,1;MATEID=228716_2;EVENT=228716;SU=8;PE=7;SR=1;ALG=PROD;AF=3.419e-05;NSAMP=1;MSQ=503.34;RECLASSIFIED;AC=1;AN=29246;NFAM=1
chr16	68458088	228716_2	N	]chr16:68457311]N	2757.44	LOW	SVTYPE=BND;POS=68457311;STRANDS=+-:8;IMPRECISE;CIPOS=-10,9;CIEND=-10,9;CIPOS95=-3,1;CIEND95=-2,3;MATEID=228716_1;EVENT=228716;SECONDARY;SU=8;PE=7;SR=1;ALG=PROD;AF=3.419e-05;NSAMP=1;MSQ=503.34;RECLASSIFIED;AC=1;AN=29246;NFAM=1
chr16	68465261	37433_1	N	]chr20:24852604]N	14.85	LOW	SVTYPE=BND;POS=68465261;STRANDS=-+:6;CIPOS=-6,5;CIEND=-6,5;CIPOS95=0,0;CIEND95=0,0;MATEID=37433_2;EVENT=37433;SU=6;PE=0;SR=6;ALG=PROD;AF=3.419e-05;NSAMP=1;MSQ=14.85;AC=1;AN=29246;NFAM=1
chr16	68473198	566850	N	<INV>	20.85	LOW	SVTYPE=INV;POS=68473198;SVLEN=191;END=68473389;STRANDS=++:2,--:2;IMPRECISE;CIPOS=-86,0;CIEND=0,38;CIPOS95=-74,0;CIEND95=0,28;SU=4;PE=4;SR=0;ALG=PROD;AF=3.419e-05;NSAMP=1;MSQ=20.82;AC=1;AN=29246;NFAM=1
chr16	68480432	228718_1	N	N[chr16:68480571[	186424	LOW	SVTYPE=BND;POS=68480432;STRANDS=+-:7055;CIPOS=0,0;CIEND=0,0;CIPOS95=0,0;CIEND95=0,0;MATEID=228718_2;EVENT=228718;SU=7055;PE=106;SR=6949;ALG=PROD;AF=0.0227;NSAMP=642;MSQ=240.65;RECLASSIFIED;AC=664;AN=29246;NFAM=615
chr16	68480571	228718_2	N	]chr16:68480432]N	186424	LOW	SVTYPE=BND;POS=68480432;STRANDS=+-:7055;CIPOS=0,0;CIEND=0,0;CIPOS95=0,0;CIEND95=0,0;MATEID=228718_1;EVENT=228718;SECONDARY;SU=7055;PE=106;SR=6949;ALG=PROD;AF=0.0227;NSAMP=642;MSQ=240.65;RECLASSIFIED;AC=664;AN=29246;NFAM=615
chr16	68481593	228720	N	<DEL>	452.62	PASS	SVTYPE=DEL;POS=68481593;SVLEN=-2121;END=68483714;STRANDS=+-:18;CIPOS=-10,9;CIEND=-10,9;CIPOS95=0,0;CIEND95=0,0;SU=18;PE=13;SR=5;ALG=PROD;AF=3.419e-05;NSAMP=1;MSQ=452.62;AC=1;AN=29246;NFAM=1
chr16	68481633	228719	N	<DEL>	147.01	PASS	SVTYPE=DEL;POS=68481633;SVLEN=-61;END=68481694;STRANDS=+-:7;CIPOS=-5,4;CIEND=-6,5;CIPOS95=0,0;CIEND95=0,0;SU=7;PE=0;SR=7;ALG=PROD;AF=3.419e-05;NSAMP=1;MSQ=146.96;AC=1;AN=29246;NFAM=1
chr16	68481874	228721_1	N	N[chr16:68482107[	4563.54	PASS	SVTYPE=BND;POS=68481874;STRANDS=+-:149;CIPOS=-4,2;CIEND=-3,2;CIPOS95=0,0;CIEND95=0,0;MATEID=228721_2;EVENT=228721;SU=149;PE=4;SR=145;ALG=PROD;AF=0.0004445;NSAMP=13;MSQ=280.41;RECLASSIFIED;AC=13;AN=29246;NFAM=11
chr16	68482107	228721_2	N	]chr16:68481874]N	4563.54	PASS	SVTYPE=BND;POS=68481874;STRANDS=+-:149;CIPOS=-3,2;CIEND=-4,2;CIPOS95=0,0;CIEND95=0,0;MATEID=228721_1;EVENT=228721;SECONDARY;SU=149;PE=4;SR=145;ALG=PROD;AF=0.0004445;NSAMP=13;MSQ=280.41;RECLASSIFIED;AC=13;AN=29246;NFAM=11
chr16	68482760	228722	N	<DEL:ME:SINE|Alu|AluSx1>	494.88	PASS	SVTYPE=MEI;POS=68482760;SVLEN=-287;END=68483047;STRANDS=+-:46;CIPOS=-6,5;CIEND=-6,5;CIPOS95=0,0;CIEND95=0,0;SU=46;PE=0;SR=46;ALG=PROD;AF=0.0004103;NSAMP=12;MSQ=20.59;AC=12;AN=29246;NFAM=12
chr16	68482784	86519_2	N	N]chr5:22244515]	158.86	LOW	SVTYPE=BND;POS=68482784;STRANDS=++:4;IMPRECISE;CIPOS=-7,8;CIEND=-9,8;CIPOS95=0,3;CIEND95=-1,1;MATEID=86519_1;EVENT=86519;SECONDARY;SU=4;PE=0;SR=4;ALG=PROD;AF=0.0002052;NSAMP=6;MSQ=11.55;AC=6;AN=29246;NFAM=6
chr16	68493320	228723	N	<DEL>	560.32	PASS	SVTYPE=DEL;POS=68493320;SVLEN=-11822;END=68505142;STRANDS=+-:27;CIPOS=-24,23;CIEND=-29,26;CIPOS95=0,0;CIEND95=0,0;SU=27;PE=15;SR=12;ALG=PROD;AF=6.839e-05;NSAMP=2;MSQ=280.16;AC=2;AN=29246;NFAM=2
chr16	68494033	228724	N	<DEL>	284.61	PASS	SVTYPE=DEL;POS=68494033;SVLEN=-3555;END=68497588;STRANDS=+-:15;IMPRECISE;CIPOS=-9,9;CIEND=-10,8;CIPOS95=-1,1;CIEND95=-1,0;SU=15;PE=12;SR=3;ALG=PROD;AF=3.419e-05;NSAMP=1;MSQ=284.61;AC=1;AN=29246;NFAM=1
chr16	68495509	483836	N	<DUP>	263.75	PASS	SVTYPE=DUP;POS=68495509;SVLEN=4971;END=68500480;STRANDS=-+:25;CIPOS=-5,2;CIEND=-3,3;CIPOS95=0,0;CIEND95=0,0;SU=25;PE=17;SR=8;ALG=PROD;AF=6.839e-05;NSAMP=1;MSQ=263.5;AC=2;AN=29246;NFAM=1
chr16	68497708	37827_1	N	[chr22:43913450[N	254.99	LOW	SVTYPE=BND;POS=68497708;STRANDS=--:5,++:70;IMPRECISE;CIPOS=-821,721;CIEND=-676,599;CIPOS95=-201,201;CIEND95=-136,136;MATEID=37827_2;EVENT=37827;SU=75;PE=75;SR=0;ALG=SUM;AF=0.000171;NSAMP=5;MSQ=39.47;AC=5;AN=29246;NFAM=5
chr16	68519053	228726	N	<DEL>	446.04	PASS	SVTYPE=DEL;POS=68519053;SVLEN=-1370;END=68520423;STRANDS=+-:28;IMPRECISE;CIPOS=-30,309;CIEND=-296,29;CIPOS95=-30,40;CIEND95=-36,29;SU=28;PE=28;SR=0;ALG=PROD;AF=6.839e-05;NSAMP=2;MSQ=223.02;AC=2;AN=29246;NFAM=1
chr16	68520333	228727	N	<DEL>	59.74	PASS	SVTYPE=DEL;POS=68520333;SVLEN=-13072;END=68533405;STRANDS=+-:8;IMPRECISE;CIPOS=-10,9;CIEND=-10,9;CIPOS95=-3,3;CIEND95=-3,1;SU=8;PE=7;SR=1;ALG=PROD;AF=3.419e-05;NSAMP=1;MSQ=59.74;AC=1;AN=29246;NFAM=1
chr16	68527672	31006_2	N	]chr13:97546043]N	319.98	LOW	SVTYPE=BND;POS=68527672;STRANDS=+-:9;IMPRECISE;CIPOS=-556,29;CIEND=-30,336;CIPOS95=-127,29;CIEND95=-30,54;MATEID=31006_1;EVENT=31006;SECONDARY;SU=9;PE=9;SR=0;ALG=PROD;AF=0.000171;NSAMP=5;MSQ=30.23;AC=5;AN=29246;NFAM=5
chr16	68527827	31007_2	N	N[chr13:97546011[	428.36	LOW	SVTYPE=BND;POS=68527827;STRANDS=-+:4;IMPRECISE;CIPOS=-10,825;CIEND=-269,9;CIPOS95=-1,181;CIEND95=-107,3;MATEID=31007_1;EVENT=31007;SECONDARY;SU=4;PE=4;SR=0;ALG=PROD;AF=0.0004103;NSAMP=12;MSQ=19.38;AC=12;AN=29246;NFAM=12
chr16	68545583	228728_1	N	N[chr16:68545901[	595.74	LOW	SVTYPE=BND;POS=68545583;STRANDS=+-:11;CIPOS=-5,6;CIEND=-6,4;CIPOS95=0,0;CIEND95=0,0;MATEID=228728_2;EVENT=228728;SU=11;PE=5;SR=6;ALG=PROD;AF=0.0002052;NSAMP=6;MSQ=92.42;RECLASSIFIED;AC=6;AN=29246;NFAM=6
chr16	68545901	228728_2	N	]chr16:68545583]N	595.74	LOW	SVTYPE=BND;POS=68545583;STRANDS=+-:11;CIPOS=-6,4;CIEND=-5,6;CIPOS95=0,0;CIEND95=0,0;MATEID=228728_1;EVENT=228728;SECONDARY;SU=11;PE=5;SR=6;ALG=PROD;AF=0.0002052;NSAMP=6;MSQ=92.42;RECLASSIFIED;AC=6;AN=29246;NFAM=6
chr16	68546512	228729	N	<DEL>	398.68	PASS	SVTYPE=DEL;POS=68546512;SVLEN=-189;END=68546701;STRANDS=+-:11;CIPOS=-3,2;CIEND=-3,2;CIPOS95=0,0;CIEND95=0,0;SU=11;PE=0;SR=11;ALG=PROD;AF=6.839e-05;NSAMP=2;MSQ=196.22;AC=2;AN=29246;NFAM=2
chr16	68548782	228730	N	<DEL>	251.54	PASS	SVTYPE=DEL;POS=68548782;SVLEN=-1668;END=68550450;STRANDS=+-:13;IMPRECISE;CIPOS=-10,267;CIEND=-23,9;CIPOS95=-3,45;CIEND95=-16,2;SU=13;PE=13;SR=0;ALG=PROD;AF=3.419e-05;NSAMP=1;MSQ=251.54;AC=1;AN=29246;NFAM=1
chr16	68568965	228731_1	N	N[chr16:68569386[	142.75	LOW	SVTYPE=BND;POS=68568965;STRANDS=+-:4;CIPOS=-9,8;CIEND=-9,8;CIPOS95=0,0;CIEND95=0,0;MATEID=228731_2;EVENT=228731;SU=4;PE=0;SR=4;ALG=PROD;AF=0.0002052;NSAMP=6;MSQ=15.46;RECLASSIFIED;AC=6;AN=29246;NFAM=6
chr16	68569386	228731_2	N	]chr16:68568965]N	142.75	LOW	SVTYPE=BND;POS=68568965;STRANDS=+-:4;CIPOS=-9,8;CIEND=-9,8;CIPOS95=0,0;CIEND95=0,0;MATEID=228731_1;EVENT=228731;SECONDARY;SU=4;PE=0;SR=4;ALG=PROD;AF=0.0002052;NSAMP=6;MSQ=15.46;RECLASSIFIED;AC=6;AN=29246;NFAM=6
chr16	68578523	228732_1	N	N[chr16:68578606[	441023	LOW	SVTYPE=BND;POS=68578523;STRANDS=+-:21151;CIPOS=0,0;CIEND=0,0;CIPOS95=0,0;CIEND95=0,0;MATEID=228732_2;EVENT=228732;SU=21151;PE=155;SR=20996;ALG=PROD;AF=0.2261;NSAMP=6612;MSQ=54.27;RECLASSIFIED;AC=6612;AN=29246;NFAM=6459
chr16	68578606	228732_2	N	]chr16:68578523]N	441023	LOW	SVTYPE=BND;POS=68578523;STRANDS=+-:21151;CIPOS=0,0;CIEND=0,0;CIPOS95=0,0;CIEND95=0,0;MATEID=228732_1;EVENT=228732;SECONDARY;SU=21151;PE=155;SR=20996;ALG=PROD;AF=0.2261;NSAMP=6612;MSQ=54.27;RECLASSIFIED;AC=6612;AN=29246;NFAM=6459
chr16	68578886	483835_2	N	N[chr16:68405545[	30275.6	LOW	SVTYPE=BND;POS=68405545;STRANDS=-+:14;CIPOS=-10,9;CIEND=-10,9;CIPOS95=0,0;CIEND95=0,0;MATEID=483835_1;EVENT=483835;SECONDARY;SU=14;PE=10;SR=4;ALG=PROD;AF=0.04517;NSAMP=1314;MSQ=11.78;RECLASSIFIED;AC=1321;AN=29246;NFAM=1297
chr16	68583454	228733	N	<DEL:ME:LINE|L1|L1HS>	652459	PASS	SVTYPE=MEI;POS=68583454;SVLEN=-6051;END=68589505;STRANDS=+-:28806;CIPOS=0,0;CIEND=0,0;CIPOS95=0,0;CIEND95=0,0;SU=28806;PE=16081;SR=12725;ALG=PROD;AF=0.03847;NSAMP=1077;MSQ=486.75;MEDGQR=4.76;Q10GQR=4.75;AC=1125;AN=29246;NFAM=1040
chr16	68598962	228734_1	N	N[chr16:68599249[	116.57	LOW	SVTYPE=BND;POS=68598962;STRANDS=+-:4;CIPOS=-9,8;CIEND=-9,8;CIPOS95=0,0;CIEND95=0,0;MATEID=228734_2;EVENT=228734;SU=4;PE=0;SR=4;ALG=PROD;AF=0.0002052;NSAMP=6;MSQ=17.34;RECLASSIFIED;AC=6;AN=29246;NFAM=6
chr16	68599175	228735_1	N	N[chr16:68599491[	497.77	LOW	SVTYPE=BND;POS=68599175;STRANDS=+-:13;CIPOS=-29,28;CIEND=-29,28;CIPOS95=0,0;CIEND95=0,0;MATEID=228735_2;EVENT=228735;SU=13;PE=0;SR=13;ALG=PROD;AF=0.0005471;NSAMP=16;MSQ=11.28;RECLASSIFIED;AC=16;AN=29246;NFAM=16
chr16	68599249	228734_2	N	]chr16:68598962]N	116.57	LOW	SVTYPE=BND;POS=68598962;STRANDS=+-:4;CIPOS=-9,8;CIEND=-9,8;CIPOS95=0,0;CIEND95=0,0;MATEID=228734_1;EVENT=228734;SECONDARY;SU=4;PE=0;SR=4;ALG=PROD;AF=0.0002052;NSAMP=6;MSQ=17.34;RECLASSIFIED;AC=6;AN=29246;NFAM=6
chr16	68599491	228735_2	N	]chr16:68599175]N	497.77	LOW	SVTYPE=BND;POS=68599175;STRANDS=+-:13;CIPOS=-29,28;CIEND=-29,28;CIPOS95=0,0;CIEND95=0,0;MATEID=228735_1;EVENT=228735;SECONDARY;SU=13;PE=0;SR=13;ALG=PROD;AF=0.0005471;NSAMP=16;MSQ=11.28;RECLASSIFIED;AC=16;AN=29246;NFAM=16
chr16	68599605	228736_1	N	N[chr16:68599845[	185.06	LOW	SVTYPE=BND;POS=68599605;STRANDS=+-:5;CIPOS=-10,9;CIEND=-10,9;CIPOS95=0,0;CIEND95=0,0;MATEID=228736_2;EVENT=228736;SU=5;PE=0;SR=5;ALG=PROD;AF=6.839e-05;NSAMP=2;MSQ=89.9;RECLASSIFIED;AC=2;AN=29246;NFAM=2
chr16	68599845	228736_2	N	]chr16:68599605]N	185.06	LOW	SVTYPE=BND;POS=68599605;STRANDS=+-:5;CIPOS=-10,9;CIEND=-10,9;CIPOS95=0,0;CIEND95=0,0;MATEID=228736_1;EVENT=228736;SECONDARY;SU=5;PE=0;SR=5;ALG=PROD;AF=6.839e-05;NSAMP=2;MSQ=89.9;RECLASSIFIED;AC=2;AN=29246;NFAM=2
chr16	68600014	483838	N	<DUP>	1455.96	PASS	SVTYPE=DUP;POS=68600014;SVLEN=2317;END=68602331;STRANDS=-+:132;CIPOS=-43,40;CIEND=-42,41;CIPOS95=0,0;CIEND95=0,0;SU=132;PE=85;SR=47;ALG=PROD;AF=0.0002052;NSAMP=5;MSQ=291.11;AC=6;AN=29246;NFAM=5
chr16	68602366	483839	N	<DUP>	142.41	PASS	SVTYPE=DUP;POS=68602366;SVLEN=18871;END=68621237;STRANDS=-+:26;IMPRECISE;CIPOS=-227,29;CIEND=-30,305;CIPOS95=-31,29;CIEND95=-30,38;SU=26;PE=26;SR=0;ALG=PROD;AF=6.839e-05;NSAMP=2;MSQ=71.06;AC=2;AN=29246;NFAM=2
chr16	68604104	483840	N	<DUP>	213.88	PASS	SVTYPE=DUP;POS=68604104;SVLEN=5522;END=68609626;STRANDS=-+:17;IMPRECISE;CIPOS=-387,29;CIEND=-30,349;CIPOS95=-54,29;CIEND95=-30,53;SU=17;PE=17;SR=0;ALG=PROD;AF=6.839e-05;NSAMP=2;MSQ=106.27;AC=2;AN=29246;NFAM=2
chr16	68604175	228739_1	N	N[chr16:68609553[	3603.36	LOW	SVTYPE=BND;POS=68604175;STRANDS=+-:175;IMPRECISE;CIPOS=-12,235;CIEND=-85,10;CIPOS95=-4,4;CIEND95=-5,5;MATEID=228739_2;EVENT=228739;SU=175;PE=175;SR=0;ALG=PROD;AF=0.0007522;NSAMP=22;MSQ=157.76;RECLASSIFIED;AC=22;AN=29246;NFAM=22
chr16	68606711	228740_1	N	N[chr16:68609143[	81941	LOW	SVTYPE=BND;POS=68606711;STRANDS=+-:6;IMPRECISE;CIPOS=-10,325;CIEND=-328,9;CIPOS95=-2,89;CIEND95=-86,3;MATEID=228740_2;EVENT=228740;SU=6;PE=6;SR=0;ALG=PROD;AF=0.07174;NSAMP=2098;MSQ=23.26;RECLASSIFIED;AC=2098;AN=29246;NFAM=2060
chr16	68606754	483841_1	N	]chr16:68609160]N	144113	LOW	SVTYPE=BND;POS=68606754;STRANDS=-+:3992;CIPOS=-45,1;CIEND=-4,20;CIPOS95=0,0;CIEND95=0,0;MATEID=483841_2;EVENT=483841;SU=3992;PE=3991;SR=1;ALG=PROD;AF=0.1435;NSAMP=4164;MSQ=22.07;RECLASSIFIED;AC=4197;AN=29246;NFAM=4025
chr16	68609143	228740_2	N	]chr16:68606711]N	81941	LOW	SVTYPE=BND;POS=68606711;STRANDS=+-:6;IMPRECISE;CIPOS=-328,9;CIEND=-10,325;CIPOS95=-86,3;CIEND95=-2,89;MATEID=228740_1;EVENT=228740;SECONDARY;SU=6;PE=6;SR=0;ALG=PROD;AF=0.07174;NSAMP=2098;MSQ=23.26;RECLASSIFIED;AC=2098;AN=29246;NFAM=2060
chr16	68609147	483842_1	N	]chr16:68611915]N	56677	LOW	SVTYPE=BND;POS=68609147;STRANDS=-+:19;IMPRECISE;CIPOS=-7,1;CIEND=-5,5;CIPOS95=-1,0;CIEND95=0,0;MATEID=483842_2;EVENT=483842;SU=19;PE=13;SR=6;ALG=PROD;AF=0.08504;NSAMP=2477;MSQ=13.55;RECLASSIFIED;AC=2487;AN=29246;NFAM=2430
chr16	68609160	483841_2	N	N[chr16:68606754[	144113	LOW	SVTYPE=BND;POS=68606754;STRANDS=-+:3992;CIPOS=-4,20;CIEND=-45,1;CIPOS95=0,0;CIEND95=0,0;MATEID=483841_1;EVENT=483841;SECONDARY;SU=3992;PE=3991;SR=1;ALG=PROD;AF=0.1435;NSAMP=4164;MSQ=22.07;RECLASSIFIED;AC=4197;AN=29246;NFAM=4025
chr16	68609553	228739_2	N	]chr16:68604175]N	3603.36	LOW	SVTYPE=BND;POS=68604175;STRANDS=+-:175;IMPRECISE;CIPOS=-85,10;CIEND=-12,235;CIPOS95=-5,5;CIEND95=-4,4;MATEID=228739_1;EVENT=228739;SECONDARY;SU=175;PE=175;SR=0;ALG=PROD;AF=0.0007522;NSAMP=22;MSQ=157.76;RECLASSIFIED;AC=22;AN=29246;NFAM=22
chr16	68611915	483842_2	N	N[chr16:68609147[	56677	LOW	SVTYPE=BND;POS=68609147;STRANDS=-+:19;IMPRECISE;CIPOS=-5,5;CIEND=-7,1;CIPOS95=0,0;CIEND95=-1,0;MATEID=483842_1;EVENT=483842;SECONDARY;SU=19;PE=13;SR=6;ALG=PROD;AF=0.08504;NSAMP=2477;MSQ=13.55;RECLASSIFIED;AC=2487;AN=29246;NFAM=2430
chr16	68615728	228742	N	<DEL>	608.55	PASS	SVTYPE=DEL;POS=68615728;SVLEN=-3834;END=68619562;STRANDS=+-:4;CIPOS=-9,8;CIEND=-9,8;CIPOS95=0,0;CIEND95=0,0;SU=4;PE=0;SR=4;ALG=PROD;AF=3.419e-05;NSAMP=1;MSQ=608.55;AC=1;AN=29246;NFAM=1
chr16	68616149	566853_1	N	[chr16:68647665[N	167.31	LOW	SVTYPE=BND;POS=68616149;STRANDS=--:16;CIPOS=-8,2;CIEND=-9,5;CIPOS95=0,0;CIEND95=0,0;MATEID=566853_2;EVENT=566853;SU=16;PE=12;SR=4;ALG=PROD;AF=3.419e-05;NSAMP=1;MSQ=167.31;AC=1;AN=29246;NFAM=1
chr16	68618121	228743_1	N	N[chr16:68619345[	9549.49	LOW	SVTYPE=BND;POS=68618121;STRANDS=+-:501;IMPRECISE;CIPOS=-139,626;CIEND=-649,80;CIPOS95=-85,85;CIEND95=-74,74;MATEID=228743_2;EVENT=228743;SU=501;PE=501;SR=0;ALG=SUM;AF=0.001778;NSAMP=52;MSQ=143.7;RETAINED;RECLASSIFIED;AC=52;AN=29246;NFAM=48
chr16	68619345	228743_2	N	]chr16:68618121]N	9549.49	LOW	SVTYPE=BND;POS=68618121;STRANDS=+-:501;IMPRECISE;CIPOS=-649,80;CIEND=-139,626;CIPOS95=-74,74;CIEND95=-85,85;MATEID=228743_1;EVENT=228743;SECONDARY;SU=501;PE=501;SR=0;ALG=SUM;AF=0.001778;NSAMP=52;MSQ=143.7;RETAINED;RECLASSIFIED;AC=52;AN=29246;NFAM=48
chr16	68619741	228745	N	<DEL>	371.65	PASS	SVTYPE=DEL;POS=68619741;SVLEN=-1882;END=68621623;STRANDS=+-:19;IMPRECISE;CIPOS=0,4;CIEND=-4,0;CIPOS95=0,0;CIEND95=0,1;SU=19;PE=11;SR=8;ALG=PROD;AF=3.419e-05;NSAMP=1;MSQ=371.65;AC=1;AN=29246;NFAM=1
chr16	68620061	228746_1	N	N[chr16:68620345[	1200.92	LOW	SVTYPE=BND;POS=68620061;STRANDS=+-:10;CIPOS=-30,29;CIEND=-30,29;CIPOS95=0,0;CIEND95=0,0;MATEID=228746_2;EVENT=228746;SU=10;PE=0;SR=10;ALG=PROD;AF=3.419e-05;NSAMP=1;MSQ=14.98;RECLASSIFIED;AC=1;AN=29246;NFAM=1
chr16	68620345	228746_2	N	]chr16:68620061]N	1200.92	LOW	SVTYPE=BND;POS=68620061;STRANDS=+-:10;CIPOS=-30,29;CIEND=-30,29;CIPOS95=0,0;CIEND95=0,0;MATEID=228746_1;EVENT=228746;SECONDARY;SU=10;PE=0;SR=10;ALG=PROD;AF=3.419e-05;NSAMP=1;MSQ=14.98;RECLASSIFIED;AC=1;AN=29246;NFAM=1
chr16	68621619	483843	N	<DUP>	778.6	PASS	SVTYPE=DUP;POS=68621619;SVLEN=33089;END=68654708;STRANDS=-+:83;IMPRECISE;CIPOS=-543,35;CIEND=-50,455;CIPOS95=-95,35;CIEND95=-50,54;SU=83;PE=81;SR=2;ALG=SUM;AF=0.0003761;NSAMP=11;MSQ=68.69;AC=11;AN=29246;NFAM=11
chr16	68622928	33416_2	N	N[chr14:53367532[	336.44	LOW	SVTYPE=BND;POS=68622928;STRANDS=-+:5;IMPRECISE;CIPOS=-9,9;CIEND=-10,9;CIPOS95=0,1;CIEND95=0,0;MATEID=33416_1;EVENT=33416;SECONDARY;SU=5;PE=0;SR=5;ALG=PROD;AF=0.0003761;NSAMP=11;MSQ=16.89;AC=11;AN=29246;NFAM=11
chr16	68624263	4836_2	N	]chr1:178260415]N	22.12	LOW	SVTYPE=BND;POS=68624263;STRANDS=+-:4;IMPRECISE;CIPOS=-575,9;CIEND=-9,717;CIPOS95=-147,2;CIEND95=-1,176;MATEID=4836_1;EVENT=4836;SECONDARY;SU=4;PE=4;SR=0;ALG=PROD;AF=3.419e-05;NSAMP=1;MSQ=20.89;AC=1;AN=29246;NFAM=1
chr16	68624279	111516_2	N	N[chr8:105975745[	19128.7	LOW	SVTYPE=BND;POS=68624279;STRANDS=-+:12;CIPOS=-29,28;CIEND=-29,28;CIPOS95=0,0;CIEND95=0,0;MATEID=111516_1;EVENT=111516;SECONDARY;SU=12;PE=0;SR=12;ALG=PROD;AF=0.01874;NSAMP=545;MSQ=25.1;AC=548;AN=29246;NFAM=539
chr16	68624564	228748_1	N	N[chr16:68624937[	456.44	LOW	SVTYPE=BND;POS=68624564;STRANDS=+-:10;CIPOS=-30,29;CIEND=-30,29;CIPOS95=0,0;CIEND95=0,0;MATEID=228748_2;EVENT=228748;SU=10;PE=0;SR=10;ALG=PROD;AF=0.0006497;NSAMP=19;MSQ=16.79;RECLASSIFIED;AC=19;AN=29246;NFAM=19
chr16	68624937	228748_2	N	]chr16:68624564]N	456.44	LOW	SVTYPE=BND;POS=68624564;STRANDS=+-:10;CIPOS=-30,29;CIEND=-30,29;CIPOS95=0,0;CIEND95=0,0;MATEID=228748_1;EVENT=228748;SECONDARY;SU=10;PE=0;SR=10;ALG=PROD;AF=0.0006497;NSAMP=19;MSQ=16.79;RECLASSIFIED;AC=19;AN=29246;NFAM=19
chr16	68626189	566854_1	N	N]chr16:68653878]	353.68	PASS	SVTYPE=BND;POS=68626189;STRANDS=++:16;IMPRECISE;CIPOS=-10,216;CIEND=-10,179;CIPOS95=-2,58;CIEND95=-1,32;MATEID=566854_2;EVENT=566854;SU=16;PE=16;SR=0;ALG=PROD;AF=3.419e-05;NSAMP=1;MSQ=353.68;AC=1;AN=29246;NFAM=1
chr16	68630557	228749_1	N	N[chr16:68630843[	21.17	LOW	SVTYPE=BND;POS=68630557;STRANDS=+-:4;IMPRECISE;CIPOS=-5,9;CIEND=-9,8;CIPOS95=0,1;CIEND95=0,0;MATEID=228749_2;EVENT=228749;SU=4;PE=0;SR=4;ALG=PROD;AF=6.839e-05;NSAMP=2;MSQ=9.47;RECLASSIFIED;AC=2;AN=29246;NFAM=2
chr16	68630843	228749_2	N	]chr16:68630557]N	21.17	LOW	SVTYPE=BND;POS=68630557;STRANDS=+-:4;IMPRECISE;CIPOS=-9,8;CIEND=-5,9;CIPOS95=0,0;CIEND95=0,1;MATEID=228749_1;EVENT=228749;SECONDARY;SU=4;PE=0;SR=4;ALG=PROD;AF=6.839e-05;NSAMP=2;MSQ=9.47;RECLASSIFIED;AC=2;AN=29246;NFAM=2
chr16	68632041	228750_1	N	N[chr16:68632157[	275.66	LOW	SVTYPE=BND;POS=68632041;STRANDS=+-:13;CIPOS=-25,24;CIEND=-20,24;CIPOS95=0,0;CIEND95=0,0;MATEID=228750_2;EVENT=228750;SU=13;PE=0;SR=13;ALG=PROD;AF=6.839e-05;NSAMP=2;MSQ=137.83;RECLASSIFIED;AC=2;AN=29246;NFAM=2
chr16	68632157	228750_2	N	]chr16:68632041]N	275.66	LOW	SVTYPE=BND;POS=68632041;STRANDS=+-:13;CIPOS=-20,24;CIEND=-25,24;CIPOS95=0,0;CIEND95=0,0;MATEID=228750_1;EVENT=228750;SECONDARY;SU=13;PE=0;SR=13;ALG=PROD;AF=6.839e-05;NSAMP=2;MSQ=137.83;RECLASSIFIED;AC=2;AN=29246;NFAM=2
chr16	68632481	228751_1	N	N[chr16:68632767[	104.39	LOW	SVTYPE=BND;POS=68632481;STRANDS=+-:12;CIPOS=-26,20;CIEND=-26,25;CIPOS95=0,0;CIEND95=0,0;MATEID=228751_2;EVENT=228751;SU=12;PE=0;SR=12;ALG=PROD;AF=0.000171;NSAMP=5;MSQ=11.93;RECLASSIFIED;AC=5;AN=29246;NFAM=5
chr16	68632767	228751_2	N	]chr16:68632481]N	104.39	LOW	SVTYPE=BND;POS=68632481;STRANDS=+-:12;CIPOS=-26,25;CIEND=-26,20;CIPOS95=0,0;CIEND95=0,0;MATEID=228751_1;EVENT=228751;SECONDARY;SU=12;PE=0;SR=12;ALG=PROD;AF=0.000171;NSAMP=5;MSQ=11.93;RECLASSIFIED;AC=5;AN=29246;NFAM=5
chr16	68634965	228753_1	N	N[chr16:68635345[	309.74	LOW	SVTYPE=BND;POS=68634965;STRANDS=+-:4;CIPOS=-9,8;CIEND=-9,8;CIPOS95=0,0;CIEND95=0,0;MATEID=228753_2;EVENT=228753;SU=4;PE=0;SR=4;ALG=PROD;AF=0.0006839;NSAMP=20;MSQ=10.31;RECLASSIFIED;AC=20;AN=29246;NFAM=20
chr16	68635345	228753_2	N	]chr16:68634965]N	309.74	LOW	SVTYPE=BND;POS=68634965;STRANDS=+-:4;CIPOS=-9,8;CIEND=-9,8;CIPOS95=0,0;CIEND95=0,0;MATEID=228753_1;EVENT=228753;SECONDARY;SU=4;PE=0;SR=4;ALG=PROD;AF=0.0006839;NSAMP=20;MSQ=10.31;RECLASSIFIED;AC=20;AN=29246;NFAM=20
chr16	68641866	36934_1	N	]chr17:74390648]N	118.8	LOW	SVTYPE=BND;POS=68641866;STRANDS=-+:16;IMPRECISE;CIPOS=-520,29;CIEND=-26,561;CIPOS95=-86,29;CIEND95=-26,164;MATEID=36934_2;EVENT=36934;SU=16;PE=16;SR=0;ALG=PROD;AF=6.839e-05;NSAMP=2;MSQ=38.77;AC=2;AN=29246;NFAM=2
chr16	68641894	37833_1	N	]chr22:45083633]N	8011.24	LOW	SVTYPE=BND;POS=68641894;STRANDS=-+:230;IMPRECISE;CIPOS=-147,26;CIEND=-3,397;CIPOS95=-4,4;CIEND95=-3,33;MATEID=37833_2;EVENT=37833;SU=230;PE=230;SR=0;ALG=PROD;AF=0.009848;NSAMP=288;MSQ=18.71;AC=288;AN=29246;NFAM=288
chr16	68641973	111517_2	N	N[chr8:6186581[	90002.3	LOW	SVTYPE=BND;POS=68641973;STRANDS=-+:4;IMPRECISE;CIPOS=-10,375;CIEND=-511,8;CIPOS95=-2,115;CIEND95=-178,0;MATEID=111517_1;EVENT=111517;SECONDARY;SU=4;PE=4;SR=0;ALG=PROD;AF=0.07816;NSAMP=2284;MSQ=23.25;AC=2286;AN=29246;NFAM=2231
chr16	68641974	36933_1	N	N[chr17:74390624[	1044.56	LOW	SVTYPE=BND;POS=68641974;STRANDS=+-:33;IMPRECISE;CIPOS=-11,367;CIEND=-508,7;CIPOS95=-11,46;CIEND95=-113,7;MATEID=36933_2;EVENT=36933;SU=33;PE=33;SR=0;ALG=PROD;AF=0.001675;NSAMP=49;MSQ=15.81;AC=49;AN=29246;NFAM=49
chr16	68641974	95724_2	N	N]chr6:13394530]	107429	LOW	SVTYPE=BND;POS=68641974;STRANDS=++:739;CIPOS=-1,1;CIEND=-1,1;CIPOS95=0,0;CIEND95=0,0;MATEID=95724_1;EVENT=95724;SECONDARY;SU=739;PE=0;SR=739;ALG=PROD;AF=0.07782;NSAMP=2276;MSQ=28.69;AC=2276;AN=29246;NFAM=2228
chr16	68641979	36807_1	N	[chr17:11293944[N	105450	LOW	SVTYPE=BND;POS=68641979;STRANDS=--:4;IMPRECISE;CIPOS=-463,9;CIEND=-659,9;CIPOS95=-144,2;CIEND95=-227,1;MATEID=36807_2;EVENT=36807;SU=4;PE=4;SR=0;ALG=PROD;AF=0.09759;NSAMP=2854;MSQ=28.67;AC=2854;AN=29246;NFAM=2808
chr16	68645344	228754_1	N	N[chr16:68665729[	305.2	PASS	SVTYPE=BND;POS=68645344;STRANDS=+-:19;IMPRECISE;CIPOS=-10,244;CIEND=-452,9;CIPOS95=-1,51;CIEND95=-89,0;MATEID=228754_2;EVENT=228754;SU=19;PE=19;SR=0;ALG=PROD;AF=3.419e-05;NSAMP=1;MSQ=305.2;RECLASSIFIED;AC=1;AN=29246;NFAM=1
chr16	68647181	228755	N	<DEL>	344.47	PASS	SVTYPE=DEL;POS=68647181;SVLEN=-2726;END=68649907;STRANDS=+-:13;IMPRECISE;CIPOS=-5,9;CIEND=-10,9;CIPOS95=-1,1;CIEND95=-1,0;SU=13;PE=10;SR=3;ALG=PROD;AF=3.419e-05;NSAMP=1;MSQ=344.47;AC=1;AN=29246;NFAM=1
chr16	68647665	566853_2	N	[chr16:68616149[N	167.31	LOW	SVTYPE=BND;POS=68647665;STRANDS=--:16;CIPOS=-9,5;CIEND=-8,2;CIPOS95=0,0;CIEND95=0,0;MATEID=566853_1;EVENT=566853;SECONDARY;SU=16;PE=12;SR=4;ALG=PROD;AF=3.419e-05;NSAMP=1;MSQ=167.31;AC=1;AN=29246;NFAM=1
chr16	68651432	37112_1	N	[chr19:1037621[N	1066.05	LOW	SVTYPE=BND;POS=68651432;STRANDS=--:4;IMPRECISE;CIPOS=-684,9;CIEND=-653,9;CIPOS95=-227,0;CIEND95=-220,0;MATEID=37112_2;EVENT=37112;SU=4;PE=4;SR=0;ALG=PROD;AF=0.001539;NSAMP=45;MSQ=17.5;AC=45;AN=29246;NFAM=45
chr16	68651480	37649_1	N	N]chr21:13827111]	4331.58	LOW	SVTYPE=BND;POS=68651480;STRANDS=++:8;IMPRECISE;CIPOS=-28,377;CIEND=-30,354;CIPOS95=-28,85;CIEND95=-30,77;MATEID=37649_2;EVENT=37649;SU=8;PE=8;SR=0;ALG=PROD;AF=0.005573;NSAMP=163;MSQ=21.51;AC=163;AN=29246;NFAM=162
chr16	68653878	566854_2	N	N]chr16:68626189]	353.68	PASS	SVTYPE=BND;POS=68653878;STRANDS=++:16;IMPRECISE;CIPOS=-10,179;CIEND=-10,216;CIPOS95=-1,32;CIEND95=-2,58;MATEID=566854_1;EVENT=566854;SECONDARY;SU=16;PE=16;SR=0;ALG=PROD;AF=3.419e-05;NSAMP=1;MSQ=353.68;AC=1;AN=29246;NFAM=1
chr16	68654517	483845	N	<DUP>	64.59	PASS	SVTYPE=DUP;POS=68654517;SVLEN=2864;END=68657381;STRANDS=-+:8;IMPRECISE;CIPOS=-539,9;CIEND=-10,380;CIPOS95=-89,2;CIEND95=-2,66;SU=8;PE=8;SR=0;ALG=PROD;AF=3.419e-05;NSAMP=1;MSQ=61.89;AC=1;AN=29246;NFAM=1
chr16	68659637	228757	N	<DEL>	212.34	PASS	SVTYPE=DEL;POS=68659637;SVLEN=-1243;END=68660880;STRANDS=+-:18;IMPRECISE;CIPOS=-29,20;CIEND=-30,29;CIPOS95=-1,1;CIEND95=0,0;SU=18;PE=13;SR=5;ALG=PROD;AF=3.419e-05;NSAMP=1;MSQ=128.68;AC=1;AN=29246;NFAM=1
chr16	68663491	566855_1	N	N]chr16:68680067]	458.31	PASS	SVTYPE=BND;POS=68663491;STRANDS=++:26;CIPOS=-2,1;CIEND=-3,2;CIPOS95=0,0;CIEND95=0,0;MATEID=566855_2;EVENT=566855;SU=26;PE=14;SR=12;ALG=PROD;AF=3.419e-05;NSAMP=1;MSQ=458.31;AC=1;AN=29246;NFAM=1
chr16	68665729	228754_2	N	]chr16:68645344]N	305.2	PASS	SVTYPE=BND;POS=68645344;STRANDS=+-:19;IMPRECISE;CIPOS=-452,9;CIEND=-10,244;CIPOS95=-89,0;CIEND95=-1,51;MATEID=228754_1;EVENT=228754;SECONDARY;SU=19;PE=19;SR=0;ALG=PROD;AF=3.419e-05;NSAMP=1;MSQ=305.2;RECLASSIFIED;AC=1;AN=29246;NFAM=1
chr16	68669449	228758_1	N	N[chr16:68670163[	1928.4	LOW	SVTYPE=BND;POS=68669449;STRANDS=+-:55;CIPOS=-10,9;CIEND=-10,9;CIPOS95=0,0;CIEND95=0,0;MATEID=228758_2;EVENT=228758;SU=55;PE=50;SR=5;ALG=PROD;AF=0.0003419;NSAMP=10;MSQ=179.98;RECLASSIFIED;AC=10;AN=29246;NFAM=10
chr16	68670163	228758_2	N	]chr16:68669449]N	1928.4	LOW	SVTYPE=BND;POS=68669449;STRANDS=+-:55;CIPOS=-10,9;CIEND=-10,9;CIPOS95=0,0;CIEND95=0,0;MATEID=228758_1;EVENT=228758;SECONDARY;SU=55;PE=50;SR=5;ALG=PROD;AF=0.0003419;NSAMP=10;MSQ=179.98;RECLASSIFIED;AC=10;AN=29246;NFAM=10
chr16	68672129	483846_1	N	]chr16:68675107]N	6669.09	LOW	SVTYPE=BND;POS=68672129;STRANDS=-+:938;IMPRECISE;CIPOS=-124,9;CIEND=-15,48;CIPOS95=-1,1;CIEND95=-1,1;MATEID=483846_2;EVENT=483846;SU=938;PE=938;SR=0;ALG=PROD;AF=0.0004103;NSAMP=11;MSQ=72.93;RECLASSIFIED;AC=12;AN=29246;NFAM=11
chr16	68675107	483846_2	N	N[chr16:68672129[	6669.09	LOW	SVTYPE=BND;POS=68672129;STRANDS=-+:938;IMPRECISE;CIPOS=-15,48;CIEND=-124,9;CIPOS95=-1,1;CIEND95=-1,1;MATEID=483846_1;EVENT=483846;SECONDARY;SU=938;PE=938;SR=0;ALG=PROD;AF=0.0004103;NSAMP=11;MSQ=72.93;RECLASSIFIED;AC=12;AN=29246;NFAM=11
chr16	68680067	566855_2	N	N]chr16:68663491]	458.31	PASS	SVTYPE=BND;POS=68680067;STRANDS=++:26;CIPOS=-3,2;CIEND=-2,1;CIPOS95=0,0;CIEND95=0,0;MATEID=566855_1;EVENT=566855;SECONDARY;SU=26;PE=14;SR=12;ALG=PROD;AF=3.419e-05;NSAMP=1;MSQ=458.31;AC=1;AN=29246;NFAM=1
chr16	68683660	228760_1	N	N[chr16:68683712[	73774.7	LOW	SVTYPE=BND;POS=68683660;STRANDS=+-:12;IMPRECISE;CIPOS=-20,28;CIEND=-27,23;CIPOS95=-1,1;CIEND95=0,0;MATEID=228760_2;EVENT=228760;SU=12;PE=3;SR=9;ALG=PROD;AF=0.02257;NSAMP=258;MSQ=94.71;RECLASSIFIED;AC=458;AN=20290;NFAM=249
chr16	68683712	228760_2	N	]chr16:68683660]N	73774.7	LOW	SVTYPE=BND;POS=68683660;STRANDS=+-:12;IMPRECISE;CIPOS=-27,23;CIEND=-20,28;CIPOS95=0,0;CIEND95=-1,1;MATEID=228760_1;EVENT=228760;SECONDARY;SU=12;PE=3;SR=9;ALG=PROD;AF=0.02257;NSAMP=258;MSQ=94.71;RECLASSIFIED;AC=458;AN=20290;NFAM=249
chr16	68684355	228761	N	<DEL>	884.39	PASS	SVTYPE=DEL;POS=68684355;SVLEN=-5491;END=68689846;STRANDS=+-:33;CIPOS=-10,9;CIEND=-10,9;CIPOS95=0,0;CIEND95=0,0;SU=33;PE=21;SR=12;ALG=PROD;AF=3.419e-05;NSAMP=1;MSQ=884.39;AC=1;AN=29246;NFAM=1
chr16	68686331	38098_1	N	[chrX:109256072[N	1074.94	LOW	SVTYPE=BND;POS=68686331;STRANDS=--:120;CIPOS=-6,3;CIEND=-6,4;CIPOS95=0,0;CIEND95=0,0;MATEID=38098_2;EVENT=38098;SU=120;PE=47;SR=73;ALG=PROD;AF=0.000718;NSAMP=21;MSQ=49.79;AC=21;AN=29246;NFAM=21
chr16	68687982	566856	N	<INV>	25.78	LOW	SVTYPE=INV;POS=68687982;SVLEN=657;END=68688639;STRANDS=++:3,--:1;IMPRECISE;CIPOS=-22,0;CIEND=0,54;CIPOS95=-22,0;CIEND95=0,24;SU=4;PE=4;SR=0;ALG=PROD;AF=3.419e-05;NSAMP=1;MSQ=20.82;AC=1;AN=29246;NFAM=1
chr16	68689948	4838_2	N	[chr1:1373736[N	18.05	LOW	SVTYPE=BND;POS=68689948;STRANDS=--:8;IMPRECISE;CIPOS=-307,44;CIEND=-454,49;CIPOS95=-92,44;CIEND95=-72,49;MATEID=4838_1;EVENT=4838;SECONDARY;SU=8;PE=8;SR=0;ALG=PROD;AF=3.419e-05;NSAMP=1;MSQ=17.6;AC=1;AN=29246;NFAM=1
chr16	68689958	4837_2	N	N]chr1:1375325]	313.71	LOW	SVTYPE=BND;POS=68689958;STRANDS=++:42;CIPOS=-30,29;CIEND=-30,29;CIPOS95=0,0;CIEND95=0,0;MATEID=4837_1;EVENT=4837;SECONDARY;SU=42;PE=22;SR=20;ALG=PROD;AF=6.839e-05;NSAMP=2;MSQ=156.85;AC=2;AN=29246;NFAM=2
chr16	68690576	228762_1	N	N[chr16:68690833[	201.62	LOW	SVTYPE=BND;POS=68690576;STRANDS=+-:18;CIPOS=-30,29;CIEND=-30,29;CIPOS95=0,0;CIEND95=0,0;MATEID=228762_2;EVENT=228762;SU=18;PE=0;SR=18;ALG=PROD;AF=0.0002735;NSAMP=8;MSQ=16.26;RECLASSIFIED;AC=8;AN=29246;NFAM=8
chr16	68690833	228762_2	N	]chr16:68690576]N	201.62	LOW	SVTYPE=BND;POS=68690576;STRANDS=+-:18;CIPOS=-30,29;CIEND=-30,29;CIPOS95=0,0;CIEND95=0,0;MATEID=228762_1;EVENT=228762;SECONDARY;SU=18;PE=0;SR=18;ALG=PROD;AF=0.0002735;NSAMP=8;MSQ=16.26;RECLASSIFIED;AC=8;AN=29246;NFAM=8
chr16	68690978	228763_1	N	N[chr16:68691035[	374.94	PASS	SVTYPE=BND;POS=68690978;STRANDS=+-:9;CIPOS=-4,3;CIEND=-4,3;CIPOS95=0,0;CIEND95=0,0;MATEID=228763_2;EVENT=228763;SU=9;PE=0;SR=9;ALG=PROD;AF=3.419e-05;NSAMP=1;MSQ=374.72;RECLASSIFIED;AC=1;AN=29246;NFAM=1
chr16	68691035	228763_2	N	]chr16:68690978]N	374.94	PASS	SVTYPE=BND;POS=68690978;STRANDS=+-:9;CIPOS=-4,3;CIEND=-4,3;CIPOS95=0,0;CIEND95=0,0;MATEID=228763_1;EVENT=228763;SECONDARY;SU=9;PE=0;SR=9;ALG=PROD;AF=3.419e-05;NSAMP=1;MSQ=374.72;RECLASSIFIED;AC=1;AN=29246;NFAM=1
chr16	68703917	228764	N	<DEL>	182.72	PASS	SVTYPE=DEL;POS=68703917;SVLEN=-1102;END=68705019;STRANDS=+-:8;IMPRECISE;CIPOS=-10,291;CIEND=-360,6;CIPOS95=-2,67;CIEND95=-119,0;SU=8;PE=8;SR=0;ALG=PROD;AF=3.419e-05;NSAMP=1;MSQ=182.72;AC=1;AN=29246;NFAM=1
chr16	68710823	228766_1	N	N[chr16:68711270[	490.57	LOW	SVTYPE=BND;POS=68710823;STRANDS=+-:5;CIPOS=-10,9;CIEND=-10,9;CIPOS95=0,0;CIEND95=0,0;MATEID=228766_2;EVENT=228766;SU=5;PE=0;SR=5;ALG=PROD;AF=0.0005471;NSAMP=16;MSQ=18.82;RECLASSIFIED;AC=16;AN=29246;NFAM=16
chr16	68710953	228767_1	N	N[chr16:68711011[	9266.75	LOW	SVTYPE=BND;POS=68710953;STRANDS=+-:4;IMPRECISE;CIPOS=-10,5;CIEND=-10,4;CIPOS95=-1,0;CIEND95=-1,0;MATEID=228767_2;EVENT=228767;SU=4;PE=0;SR=4;ALG=PROD;AF=0.01163;NSAMP=339;MSQ=14.57;RECLASSIFIED;AC=340;AN=29246;NFAM=339
chr16	68710967	116669_2	N	N[chr9:91132637[	85341.8	LOW	SVTYPE=BND;POS=68710967;STRANDS=-+:28;CIPOS=-9,8;CIEND=-9,8;CIPOS95=0,0;CIEND95=0,0;MATEID=116669_1;EVENT=116669;SECONDARY;SU=28;PE=0;SR=28;ALG=PROD;AF=0.08627;NSAMP=2498;MSQ=22.2;AC=2523;AN=29246;NFAM=2458
chr16	68711011	228767_2	N	]chr16:68710953]N	9266.75	LOW	SVTYPE=BND;POS=68710953;STRANDS=+-:4;IMPRECISE;CIPOS=-10,4;CIEND=-10,5;CIPOS95=-1,0;CIEND95=-1,0;MATEID=228767_1;EVENT=228767;SECONDARY;SU=4;PE=0;SR=4;ALG=PROD;AF=0.01163;NSAMP=339;MSQ=14.57;RECLASSIFIED;AC=340;AN=29246;NFAM=339
chr16	68711270	228766_2	N	]chr16:68710823]N	490.57	LOW	SVTYPE=BND;POS=68710823;STRANDS=+-:5;CIPOS=-10,9;CIEND=-10,9;CIPOS95=0,0;CIEND95=0,0;MATEID=228766_1;EVENT=228766;SECONDARY;SU=5;PE=0;SR=5;ALG=PROD;AF=0.0005471;NSAMP=16;MSQ=18.82;RECLASSIFIED;AC=16;AN=29246;NFAM=16
chr16	68716601	228768	N	<DEL>	530.39	PASS	SVTYPE=DEL;POS=68716601;SVLEN=-5447;END=68722048;STRANDS=+-:15;CIPOS=-3,1;CIEND=-10,9;CIPOS95=0,0;CIEND95=0,0;SU=15;PE=0;SR=15;ALG=PROD;AF=3.419e-05;NSAMP=1;MSQ=530.39;AC=1;AN=29246;NFAM=1
chr16	68719967	46399_2	N	[chr2:27539133[N	176.71	LOW	SVTYPE=BND;POS=68719967;STRANDS=--:7;IMPRECISE;CIPOS=-447,9;CIEND=-521,9;CIPOS95=-102,2;CIEND95=-173,1;MATEID=46399_1;EVENT=46399;SECONDARY;SU=7;PE=7;SR=0;ALG=PROD;AF=3.419e-05;NSAMP=1;MSQ=176.71;AC=1;AN=29246;NFAM=1
chr16	68719982	27997_2	N	N[chr12:69585457[	20.44	LOW	SVTYPE=BND;POS=68719982;STRANDS=-+:9;CIPOS=-10,9;CIEND=-10,9;CIPOS95=0,0;CIEND95=0,0;MATEID=27997_1;EVENT=27997;SECONDARY;SU=9;PE=3;SR=6;ALG=PROD;AF=3.419e-05;NSAMP=1;MSQ=20.44;AC=1;AN=29246;NFAM=1
chr16	68728329	228769_1	N	N[chr16:68728580[	54.18	LOW	SVTYPE=BND;POS=68728329;STRANDS=+-:10;CIPOS=-30,29;CIEND=-30,29;CIPOS95=0,0;CIEND95=0,0;MATEID=228769_2;EVENT=228769;SU=10;PE=0;SR=10;ALG=PROD;AF=0.000171;NSAMP=5;MSQ=8.59;RECLASSIFIED;AC=5;AN=29246;NFAM=5
chr16	68728580	228769_2	N	]chr16:68728329]N	54.18	LOW	SVTYPE=BND;POS=68728329;STRANDS=+-:10;CIPOS=-30,29;CIEND=-30,29;CIPOS95=0,0;CIEND95=0,0;MATEID=228769_1;EVENT=228769;SECONDARY;SU=10;PE=0;SR=10;ALG=PROD;AF=0.000171;NSAMP=5;MSQ=8.59;RECLASSIFIED;AC=5;AN=29246;NFAM=5
chr16	68731312	4840_2	N	N]chr1:72556963]	120.49	LOW	SVTYPE=BND;POS=68731312;STRANDS=++:4;IMPRECISE;CIPOS=-30,483;CIEND=-30,569;CIPOS95=-30,157;CIEND95=-30,193;MATEID=4840_1;EVENT=4840;SECONDARY;SU=4;PE=4;SR=0;ALG=PROD;AF=0.000171;NSAMP=5;MSQ=22.37;AC=5;AN=29246;NFAM=5
chr16	68731373	37995_1	N	N[chrX:49689556[	2171.63	LOW	SVTYPE=BND;POS=68731373;STRANDS=+-:5;IMPRECISE;CIPOS=-10,394;CIEND=-538,9;CIPOS95=-2,93;CIEND95=-127,0;MATEID=37995_2;EVENT=37995;SU=5;PE=5;SR=0;ALG=PROD;AF=0.002257;NSAMP=66;MSQ=21.54;AC=66;AN=29246;NFAM=66
chr16	68731382	76110_2	N	N[chr4:28056885[	2559.38	LOW	SVTYPE=BND;POS=68731382;STRANDS=-+:18;IMPRECISE;CIPOS=-50,278;CIEND=-562,29;CIPOS95=-30,30;CIEND95=-127,29;MATEID=76110_1;EVENT=76110;SECONDARY;SU=18;PE=18;SR=0;ALG=PROD;AF=0.002906;NSAMP=76;MSQ=23.39;AC=85;AN=29246;NFAM=76
chr16	68731396	37124_1	N	]chr19:3135915]N	4507.83	LOW	SVTYPE=BND;POS=68731396;STRANDS=-+:13;IMPRECISE;CIPOS=-30,29;CIEND=-22,26;CIPOS95=-1,1;CIEND95=-6,6;MATEID=37124_2;EVENT=37124;SU=13;PE=11;SR=2;ALG=PROD;AF=0.005676;NSAMP=166;MSQ=14.32;AC=166;AN=29246;NFAM=166
chr16	68731396	4839_2	N	[chr1:72556889[N	13317.9	LOW	SVTYPE=BND;POS=68731396;STRANDS=--:4;CIPOS=-29,28;CIEND=-29,28;CIPOS95=0,0;CIEND95=0,0;MATEID=4839_1;EVENT=4839;SECONDARY;SU=4;PE=0;SR=4;ALG=PROD;AF=0.01197;NSAMP=311;MSQ=19.78;AC=350;AN=29246;NFAM=309
chr16	68732232	228770	N	<DEL>	434.46	PASS	SVTYPE=DEL;POS=68732232;SVLEN=-1003;END=68733235;STRANDS=+-:20;CIPOS=-4,3;CIEND=-10,9;CIPOS95=0,0;CIEND95=0,0;SU=20;PE=12;SR=8;ALG=PROD;AF=3.419e-05;NSAMP=1;MSQ=434.39;AC=1;AN=29246;NFAM=1
chr16	68742288	228771_1	N	N[chr16:68742718[	266.2	LOW	SVTYPE=BND;POS=68742288;STRANDS=+-:4;CIPOS=-9,8;CIEND=-9,8;CIPOS95=0,0;CIEND95=0,0;MATEID=228771_2;EVENT=228771;SU=4;PE=0;SR=4;ALG=PROD;AF=0.0004103;NSAMP=12;MSQ=15.59;RECLASSIFIED;AC=12;AN=29246;NFAM=12
chr16	68742718	228771_2	N	]chr16:68742288]N	266.2	LOW	SVTYPE=BND;POS=68742288;STRANDS=+-:4;CIPOS=-9,8;CIEND=-9,8;CIPOS95=0,0;CIEND95=0,0;MATEID=228771_1;EVENT=228771;SECONDARY;SU=4;PE=0;SR=4;ALG=PROD;AF=0.0004103;NSAMP=12;MSQ=15.59;RECLASSIFIED;AC=12;AN=29246;NFAM=12
chr16	68745486	46400_2	N	N[chr2:160535694[	597.47	LOW	SVTYPE=BND;POS=68745486;STRANDS=-+:10;IMPRECISE;CIPOS=-30,323;CIEND=-522,33;CIPOS95=-30,87;CIEND95=-116,33;MATEID=46400_1;EVENT=46400;SECONDARY;SU=10;PE=10;SR=0;ALG=PROD;AF=0.0006839;NSAMP=20;MSQ=28.36;AC=20;AN=29246;NFAM=20
chr16	68745550	38248_1	N	[chrY:11411261[N	63459.7	LOW	SVTYPE=BND;POS=68745550;STRANDS=--:11;CIPOS=-26,25;CIEND=-26,25;CIPOS95=0,0;CIEND95=0,0;MATEID=38248_2;EVENT=38248;SU=11;PE=1;SR=10;ALG=PROD;AF=0.05614;NSAMP=1604;MSQ=26.74;AC=1642;AN=29246;NFAM=1563
chr16	68745550	46401_2	N	]chr2:160535838]N	7891.89	LOW	SVTYPE=BND;POS=68745550;STRANDS=+-:4;IMPRECISE;CIPOS=-50,49;CIEND=-50,49;CIPOS95=-3,3;CIEND95=-3,3;MATEID=46401_1;EVENT=46401;SECONDARY;SU=4;PE=3;SR=1;ALG=PROD;AF=0.009779;NSAMP=284;MSQ=13.64;AC=286;AN=29246;NFAM=282
chr16	68745551	95725_2	N	[chr6:64296560[N	17467	LOW	SVTYPE=BND;POS=68745551;STRANDS=--:87;CIPOS=-7,6;CIEND=-7,5;CIPOS95=0,0;CIEND95=0,0;MATEID=95725_1;EVENT=95725;SECONDARY;SU=87;PE=0;SR=87;ALG=PROD;AF=0.01911;NSAMP=556;MSQ=14.53;AC=559;AN=29246;NFAM=551
chr16	68745558	63786_2	N	]chr3:127694429]N	184.99	LOW	SVTYPE=BND;POS=68745558;STRANDS=+-:23;IMPRECISE;CIPOS=-319,30;CIEND=-24,556;CIPOS95=-24,24;CIEND95=-24,82;MATEID=63786_1;EVENT=63786;SECONDARY;SU=23;PE=23;SR=0;ALG=PROD;AF=0.0004445;NSAMP=13;MSQ=12.09;AC=13;AN=29246;NFAM=13
chr16	68745560	27780_2	N	N]chr12:130912985]	46.88	LOW	SVTYPE=BND;POS=68745560;STRANDS=++:4;IMPRECISE;CIPOS=-10,713;CIEND=-8,765;CIPOS95=-2,150;CIEND95=0,175;MATEID=27780_1;EVENT=27780;SECONDARY;SU=4;PE=4;SR=0;ALG=PROD;AF=6.839e-05;NSAMP=2;MSQ=9.92;AC=2;AN=29246;NFAM=2
chr16	68745561	37609_1	N	]chr20:53500372]N	797	LOW	SVTYPE=BND;POS=68745561;STRANDS=-+:35;IMPRECISE;CIPOS=-212,49;CIEND=-30,496;CIPOS95=-16,16;CIEND95=-30,53;MATEID=37609_2;EVENT=37609;SU=35;PE=35;SR=0;ALG=PROD;AF=0.0006497;NSAMP=19;MSQ=20.42;AC=19;AN=29246;NFAM=19
chr16	68745615	63785_2	N	N[chr3:127694265[	285.69	LOW	SVTYPE=BND;POS=68745615;STRANDS=-+:49;IMPRECISE;CIPOS=-50,323;CIEND=-515,14;CIPOS95=-14,14;CIEND95=-67,14;MATEID=63785_1;EVENT=63785;SECONDARY;SU=49;PE=49;SR=0;ALG=PROD;AF=0.0002735;NSAMP=8;MSQ=9.36;AC=8;AN=29246;NFAM=8
chr16	68745620	37608_1	N	N[chr20:53500241[	307.88	LOW	SVTYPE=BND;POS=68745620;STRANDS=+-:42;CIPOS=-10,9;CIEND=-10,8;CIPOS95=0,0;CIEND95=0,0;MATEID=37608_2;EVENT=37608;SU=42;PE=27;SR=15;ALG=PROD;AF=0.0004103;NSAMP=12;MSQ=22.7;AC=12;AN=29246;NFAM=12
chr16	68745622	4841_2	N	N]chr1:154447585]	2733.3	LOW	SVTYPE=BND;POS=68745622;STRANDS=++:30;CIPOS=-9,8;CIEND=-9,8;CIPOS95=0,0;CIEND95=0,0;MATEID=4841_1;EVENT=4841;SECONDARY;SU=30;PE=0;SR=30;ALG=PROD;AF=0.002564;NSAMP=75;MSQ=18.92;AC=75;AN=29246;NFAM=73
chr16	68745668	38074_1	N	]chrX:97185432]N	40.12	LOW	SVTYPE=BND;POS=68745668;STRANDS=-+:4;IMPRECISE;CIPOS=-566,9;CIEND=-10,581;CIPOS95=-175,1;CIEND95=-1,197;MATEID=38074_2;EVENT=38074;SU=4;PE=4;SR=0;ALG=PROD;AF=6.839e-05;NSAMP=2;MSQ=15.12;AC=2;AN=29246;NFAM=2
chr16	68745873	228772	N	<DEL>	116.66	PASS	SVTYPE=DEL;POS=68745873;SVLEN=-5953;END=68751826;STRANDS=+-:11;CIPOS=-7,7;CIEND=-10,9;CIPOS95=0,0;CIEND95=0,0;SU=11;PE=7;SR=4;ALG=PROD;AF=3.419e-05;NSAMP=1;MSQ=116.66;AC=1;AN=29246;NFAM=1
chr16	68746089	228773	N	<DEL>	32.68	PASS	SVTYPE=DEL;POS=68746089;SVLEN=-2245;END=68748334;STRANDS=+-:6;IMPRECISE;CIPOS=-10,9;CIEND=-10,9;CIPOS95=-1,1;CIEND95=-1,0;SU=6;PE=4;SR=2;ALG=PROD;AF=3.419e-05;NSAMP=1;MSQ=32.68;AC=1;AN=29246;NFAM=1
chr16	68748056	228774_1	N	N[chr16:68748361[	430.8	LOW	SVTYPE=BND;POS=68748056;STRANDS=+-:42;CIPOS=-10,5;CIEND=-9,8;CIPOS95=0,0;CIEND95=0,0;MATEID=228774_2;EVENT=228774;SU=42;PE=0;SR=42;ALG=PROD;AF=0.0002052;NSAMP=6;MSQ=9.81;RECLASSIFIED;AC=6;AN=29246;NFAM=6
chr16	68748361	228774_2	N	]chr16:68748056]N	430.8	LOW	SVTYPE=BND;POS=68748056;STRANDS=+-:42;CIPOS=-9,8;CIEND=-10,5;CIPOS95=0,0;CIEND95=0,0;MATEID=228774_1;EVENT=228774;SECONDARY;SU=42;PE=0;SR=42;ALG=PROD;AF=0.0002052;NSAMP=6;MSQ=9.81;RECLASSIFIED;AC=6;AN=29246;NFAM=6
chr16	68753416	483849	N	<DUP>	118018	PASS	SVTYPE=DUP;POS=68753416;SVLEN=6816;END=68760232;STRANDS=-+:11556;IMPRECISE;CIPOS=-16,2;CIEND=-1,10;CIPOS95=-1,1;CIEND95=0,0;SU=11556;PE=11529;SR=27;ALG=PROD;AF=0.03327;NSAMP=926;MSQ=107.8;AC=973;AN=29246;NFAM=884
chr16	68756597	483851	N	<DUP>	737.26	PASS	SVTYPE=DUP;POS=68756597;SVLEN=14840;END=68771437;STRANDS=-+:66;CIPOS=-22,20;CIEND=-30,26;CIPOS95=0,0;CIEND95=0,0;SU=66;PE=42;SR=24;ALG=PROD;AF=3.419e-05;NSAMP=1;MSQ=439.29;AC=1;AN=29246;NFAM=1
chr16	68760553	228776	N	<DEL>	402.19	PASS	SVTYPE=DEL;POS=68760553;SVLEN=-167;END=68760720;STRANDS=+-:13;CIPOS=-25,24;CIEND=-25,24;CIPOS95=0,0;CIEND95=0,0;SU=13;PE=0;SR=13;ALG=PROD;AF=3.419e-05;NSAMP=1;MSQ=12.11;AC=1;AN=29246;NFAM=1
chr16	68767331	228778_1	N	N[chr16:68771403[	1994.11	LOW	SVTYPE=BND;POS=68767331;STRANDS=+-:4;CIPOS=-9,8;CIEND=-9,8;CIPOS95=0,0;CIEND95=0,0;MATEID=228778_2;EVENT=228778;SU=4;PE=0;SR=4;ALG=PROD;AF=0.0003077;NSAMP=9;MSQ=74.42;RECLASSIFIED;AC=9;AN=29246;NFAM=9
chr16	68767458	228779_1	N	N[chr16:68771267[	19227.3	PASS	SVTYPE=BND;POS=68767458;STRANDS=+-:656;CIPOS=-2,3;CIEND=-3,1;CIPOS95=0,0;CIEND95=0,0;MATEID=228779_2;EVENT=228779;SU=656;PE=464;SR=192;ALG=PROD;AF=0.0007522;NSAMP=22;MSQ=442.41;RECLASSIFIED;AC=22;AN=29246;NFAM=22
chr16	68768074	483852_1	N	]chr16:68792417]N	574.57	LOW	SVTYPE=BND;POS=68768074;STRANDS=-+:66;IMPRECISE;CIPOS=-285,45;CIEND=-47,339;CIPOS95=-11,11;CIEND95=-17,17;MATEID=483852_2;EVENT=483852;SU=66;PE=66;SR=0;ALG=PROD;AF=0.0004787;NSAMP=14;MSQ=41.04;RECLASSIFIED;AC=14;AN=29246;NFAM=14
chr16	68771267	228779_2	N	]chr16:68767458]N	19227.3	PASS	SVTYPE=BND;POS=68767458;STRANDS=+-:656;CIPOS=-3,1;CIEND=-2,3;CIPOS95=0,0;CIEND95=0,0;MATEID=228779_1;EVENT=228779;SECONDARY;SU=656;PE=464;SR=192;ALG=PROD;AF=0.0007522;NSAMP=22;MSQ=442.41;RECLASSIFIED;AC=22;AN=29246;NFAM=22
chr16	68771403	228778_2	N	]chr16:68767331]N	1994.11	LOW	SVTYPE=BND;POS=68767331;STRANDS=+-:4;CIPOS=-9,8;CIEND=-9,8;CIPOS95=0,0;CIEND95=0,0;MATEID=228778_1;EVENT=228778;SECONDARY;SU=4;PE=0;SR=4;ALG=PROD;AF=0.0003077;NSAMP=9;MSQ=74.42;RECLASSIFIED;AC=9;AN=29246;NFAM=9
chr16	68787134	20404_2	N	[chr10:80533287[N	113.84	LOW	SVTYPE=BND;POS=68787134;STRANDS=--:5;IMPRECISE;CIPOS=-485,29;CIEND=-253,29;CIPOS95=-143,29;CIEND95=-69,29;MATEID=20404_1;EVENT=20404;SECONDARY;SU=5;PE=5;SR=0;ALG=PROD;AF=3.419e-05;NSAMP=1;MSQ=113.84;AC=1;AN=29246;NFAM=1
chr16	68787148	20196_2	N	N]chr10:80535591]	272.46	PASS	SVTYPE=BND;POS=68787148;STRANDS=++:10;IMPRECISE;CIPOS=-30,293;CIEND=-24,371;CIPOS95=-30,61;CIEND95=-24,139;MATEID=20196_1;EVENT=20196;SECONDARY;SU=10;PE=10;SR=0;ALG=PROD;AF=3.419e-05;NSAMP=1;MSQ=272.46;AC=1;AN=29246;NFAM=1
chr16	68792373	228780	N	<DEL>	368.2	PASS	SVTYPE=DEL;POS=68792373;SVLEN=-2417;END=68794790;STRANDS=+-:19;IMPRECISE;CIPOS=-29,268;CIEND=-358,29;CIPOS95=-29,44;CIEND95=-63,29;SU=19;PE=19;SR=0;ALG=PROD;AF=6.839e-05;NSAMP=2;MSQ=184.1;AC=2;AN=29246;NFAM=2
chr16	68792417	483852_2	N	N[chr16:68768074[	574.57	LOW	SVTYPE=BND;POS=68768074;STRANDS=-+:66;IMPRECISE;CIPOS=-47,339;CIEND=-285,45;CIPOS95=-17,17;CIEND95=-11,11;MATEID=483852_1;EVENT=483852;SECONDARY;SU=66;PE=66;SR=0;ALG=PROD;AF=0.0004787;NSAMP=14;MSQ=41.04;RECLASSIFIED;AC=14;AN=29246;NFAM=14
chr16	68793944	63787_2	N	N[chr3:88239257[	4053.87	LOW	SVTYPE=BND;POS=68793944;STRANDS=-+:4;IMPRECISE;CIPOS=-8,9;CIEND=-8,9;CIPOS95=0,2;CIEND95=0,2;MATEID=63787_1;EVENT=63787;SECONDARY;SU=4;PE=0;SR=4;ALG=PROD;AF=0.00489;NSAMP=109;MSQ=37.02;AC=143;AN=29246;NFAM=109
chr16	68800352	228781_1	N	N[chr16:68800590[	576.07	PASS	SVTYPE=BND;POS=68800352;STRANDS=+-:18;CIPOS=-10,9;CIEND=-10,9;CIPOS95=0,0;CIEND95=0,0;MATEID=228781_2;EVENT=228781;SU=18;PE=1;SR=17;ALG=PROD;AF=6.839e-05;NSAMP=2;MSQ=286.59;RECLASSIFIED;AC=2;AN=29246;NFAM=2
chr16	68800590	228781_2	N	]chr16:68800352]N	576.07	PASS	SVTYPE=BND;POS=68800352;STRANDS=+-:18;CIPOS=-10,9;CIEND=-10,9;CIPOS95=0,0;CIEND95=0,0;MATEID=228781_1;EVENT=228781;SECONDARY;SU=18;PE=1;SR=17;ALG=PROD;AF=6.839e-05;NSAMP=2;MSQ=286.59;RECLASSIFIED;AC=2;AN=29246;NFAM=2
chr16	68805309	228782	N	<DEL>	437.59	PASS	SVTYPE=DEL;POS=68805309;SVLEN=-1084;END=68806393;STRANDS=+-:17;IMPRECISE;CIPOS=-10,370;CIEND=-385,9;CIPOS95=-1,43;CIEND95=-55,0;SU=17;PE=17;SR=0;ALG=PROD;AF=3.419e-05;NSAMP=1;MSQ=437.59;AC=1;AN=29246;NFAM=1
chr16	68806111	228783_1	N	N[chr16:68806433[	102.08	LOW	SVTYPE=BND;POS=68806111;STRANDS=+-:5;CIPOS=-10,9;CIEND=-10,9;CIPOS95=0,0;CIEND95=0,0;MATEID=228783_2;EVENT=228783;SU=5;PE=0;SR=5;ALG=PROD;AF=0.0001368;NSAMP=4;MSQ=9.41;RECLASSIFIED;AC=4;AN=29246;NFAM=4
chr16	68806433	228783_2	N	]chr16:68806111]N	102.08	LOW	SVTYPE=BND;POS=68806111;STRANDS=+-:5;CIPOS=-10,9;CIEND=-10,9;CIPOS95=0,0;CIEND95=0,0;MATEID=228783_1;EVENT=228783;SECONDARY;SU=5;PE=0;SR=5;ALG=PROD;AF=0.0001368;NSAMP=4;MSQ=9.41;RECLASSIFIED;AC=4;AN=29246;NFAM=4
chr16	68807580	228784_1	N	N[chr16:68807945[	536.01	LOW	SVTYPE=BND;POS=68807580;STRANDS=+-:6;IMPRECISE;CIPOS=-9,9;CIEND=-10,9;CIPOS95=-1,1;CIEND95=-1,1;MATEID=228784_2;EVENT=228784;SU=6;PE=3;SR=3;ALG=PROD;AF=0.0005813;NSAMP=17;MSQ=23.53;RECLASSIFIED;AC=17;AN=29246;NFAM=17
chr16	68807945	228784_2	N	]chr16:68807580]N	536.01	LOW	SVTYPE=BND;POS=68807580;STRANDS=+-:6;IMPRECISE;CIPOS=-10,9;CIEND=-9,9;CIPOS95=-1,1;CIEND95=-1,1;MATEID=228784_1;EVENT=228784;SECONDARY;SU=6;PE=3;SR=3;ALG=PROD;AF=0.0005813;NSAMP=17;MSQ=23.53;RECLASSIFIED;AC=17;AN=29246;NFAM=17
chr16	68812831	228785	N	<DEL>	1717.02	PASS	SVTYPE=DEL;POS=68812831;SVLEN=-256;END=68813087;STRANDS=+-:24;CIPOS=-10,9;CIEND=-10,9;CIPOS95=0,0;CIEND95=0,0;SU=24;PE=6;SR=18;ALG=PROD;AF=6.839e-05;NSAMP=2;MSQ=298.99;AC=2;AN=29246;NFAM=2
chr16	68822363	228786	N	<DEL>	1726.97	PASS	SVTYPE=DEL;POS=68822363;SVLEN=-151;END=68822514;STRANDS=+-:58;CIPOS=-7,5;CIEND=-7,7;CIPOS95=0,0;CIEND95=0,0;SU=58;PE=0;SR=58;ALG=PROD;AF=6.839e-05;NSAMP=2;MSQ=316.24;AC=2;AN=29246;NFAM=2
chr16	68830097	228787	N	<DEL>	31606.2	PASS	SVTYPE=DEL;POS=68830097;SVLEN=-2441;END=68832538;STRANDS=+-:1166;CIPOS=-2,9;CIEND=-10,2;CIPOS95=0,0;CIEND95=0,0;SU=1166;PE=1133;SR=33;ALG=PROD;AF=0.004035;NSAMP=117;MSQ=242.21;AC=118;AN=29246;NFAM=112
chr16	68831056	86520_2	N	[chr5:45723995[N	154184	LOW	SVTYPE=BND;POS=68831056;STRANDS=--:23;CIPOS=-9,8;CIEND=-9,8;CIPOS95=0,0;CIEND95=0,0;MATEID=86520_1;EVENT=86520;SECONDARY;SU=23;PE=1;SR=22;ALG=PROD;AF=0.04527;NSAMP=1323;MSQ=70.88;AC=1324;AN=29246;NFAM=1273
chr16	68840751	228788_1	N	N[chr16:68841151[	184.55	LOW	SVTYPE=BND;POS=68840751;STRANDS=+-:7;CIPOS=-5,4;CIEND=-7,0;CIPOS95=0,0;CIEND95=0,0;MATEID=228788_2;EVENT=228788;SU=7;PE=0;SR=7;ALG=PROD;AF=0.0002735;NSAMP=8;MSQ=13.4;RECLASSIFIED;AC=8;AN=29246;NFAM=8
chr16	68841151	228788_2	N	]chr16:68840751]N	184.55	LOW	SVTYPE=BND;POS=68840751;STRANDS=+-:7;CIPOS=-7,0;CIEND=-5,4;CIPOS95=0,0;CIEND95=0,0;MATEID=228788_1;EVENT=228788;SECONDARY;SU=7;PE=0;SR=7;ALG=PROD;AF=0.0002735;NSAMP=8;MSQ=13.4;RECLASSIFIED;AC=8;AN=29246;NFAM=8
chr16	68865010	228789_1	N	N[chr16:68865130[	40.95	LOW	SVTYPE=BND;POS=68865010;STRANDS=+-:4;CIPOS=-9,8;CIEND=-9,8;CIPOS95=0,0;CIEND95=0,0;MATEID=228789_2;EVENT=228789;SU=4;PE=0;SR=4;ALG=PROD;AF=0.0001026;NSAMP=3;MSQ=12.64;RECLASSIFIED;AC=3;AN=29246;NFAM=3
chr16	68865130	228789_2	N	]chr16:68865010]N	40.95	LOW	SVTYPE=BND;POS=68865010;STRANDS=+-:4;CIPOS=-9,8;CIEND=-9,8;CIPOS95=0,0;CIEND95=0,0;MATEID=228789_1;EVENT=228789;SECONDARY;SU=4;PE=0;SR=4;ALG=PROD;AF=0.0001026;NSAMP=3;MSQ=12.64;RECLASSIFIED;AC=3;AN=29246;NFAM=3
chr16	68865252	228790_1	N	N[chr16:68865441[	216.37	LOW	SVTYPE=BND;POS=68865252;STRANDS=+-:5;CIPOS=-10,8;CIEND=-9,8;CIPOS95=0,0;CIEND95=0,0;MATEID=228790_2;EVENT=228790;SU=5;PE=1;SR=4;ALG=PROD;AF=6.839e-05;NSAMP=2;MSQ=107.77;RECLASSIFIED;AC=2;AN=29246;NFAM=2
chr16	68865441	228790_2	N	]chr16:68865252]N	216.37	LOW	SVTYPE=BND;POS=68865252;STRANDS=+-:5;CIPOS=-9,8;CIEND=-10,8;CIPOS95=0,0;CIEND95=0,0;MATEID=228790_1;EVENT=228790;SECONDARY;SU=5;PE=1;SR=4;ALG=PROD;AF=6.839e-05;NSAMP=2;MSQ=107.77;RECLASSIFIED;AC=2;AN=29246;NFAM=2
chr16	68867604	228791_1	N	N[chr16:68867869[	1580.32	LOW	SVTYPE=BND;POS=68867604;STRANDS=+-:99;CIPOS=-6,5;CIEND=-6,5;CIPOS95=0,0;CIEND95=0,0;MATEID=228791_2;EVENT=228791;SU=99;PE=0;SR=99;ALG=PROD;AF=0.001163;NSAMP=34;MSQ=20.13;RECLASSIFIED;AC=34;AN=29246;NFAM=34
chr16	68867869	228791_2	N	]chr16:68867604]N	1580.32	LOW	SVTYPE=BND;POS=68867604;STRANDS=+-:99;CIPOS=-6,5;CIEND=-6,5;CIPOS95=0,0;CIEND95=0,0;MATEID=228791_1;EVENT=228791;SECONDARY;SU=99;PE=0;SR=99;ALG=PROD;AF=0.001163;NSAMP=34;MSQ=20.13;RECLASSIFIED;AC=34;AN=29246;NFAM=34
chr16	68880289	483853_1	N	]chr16:68881430]N	321.6	LOW	SVTYPE=BND;POS=68880289;STRANDS=-+:44;CIPOS=-24,20;CIEND=-24,23;CIPOS95=0,0;CIEND95=0,0;MATEID=483853_2;EVENT=483853;SU=44;PE=17;SR=27;ALG=PROD;AF=6.839e-05;NSAMP=2;MSQ=68.09;RECLASSIFIED;AC=2;AN=29246;NFAM=2
chr16	68881430	483853_2	N	N[chr16:68880289[	321.6	LOW	SVTYPE=BND;POS=68880289;STRANDS=-+:44;CIPOS=-24,23;CIEND=-24,20;CIPOS95=0,0;CIEND95=0,0;MATEID=483853_1;EVENT=483853;SECONDARY;SU=44;PE=17;SR=27;ALG=PROD;AF=6.839e-05;NSAMP=2;MSQ=68.09;RECLASSIFIED;AC=2;AN=29246;NFAM=2
chr16	68886812	566858	N	<INV>	4.64	LOW	SVTYPE=INV;POS=68886812;SVLEN=1090;END=68887902;STRANDS=++:4,--:2;IMPRECISE;CIPOS=-10,9;CIEND=-10,9;CIPOS95=-3,3;CIEND95=-3,1;SU=6;PE=5;SR=1;ALG=PROD;AF=3.419e-05;NSAMP=1;MSQ=4.64;AC=1;AN=29246;NFAM=1
chr16	68896181	228792	N	<DEL>	329.63	PASS	SVTYPE=DEL;POS=68896181;SVLEN=-2386;END=68898567;STRANDS=+-:14;CIPOS=-10,9;CIEND=-6,2;CIPOS95=0,0;CIEND95=0,0;SU=14;PE=8;SR=6;ALG=PROD;AF=3.419e-05;NSAMP=1;MSQ=329.63;AC=1;AN=29246;NFAM=1
chr16	68914959	36908_1	N	]chr17:66025949]N	7549.61	LOW	SVTYPE=BND;POS=68914959;STRANDS=-+:24;CIPOS=-9,8;CIEND=-9,8;CIPOS95=0,0;CIEND95=0,0;MATEID=36908_2;EVENT=36908;SU=24;PE=0;SR=24;ALG=PROD;AF=0.007112;NSAMP=208;MSQ=21.81;AC=208;AN=29246;NFAM=208
chr16	68924601	228793	N	<DEL>	269.38	PASS	SVTYPE=DEL;POS=68924601;SVLEN=-1619;END=68926220;STRANDS=+-:20;IMPRECISE;CIPOS=-30,258;CIEND=-353,29;CIPOS95=-30,30;CIEND95=-36,29;SU=20;PE=20;SR=0;ALG=PROD;AF=6.839e-05;NSAMP=2;MSQ=134.69;AC=2;AN=29246;NFAM=2
chr16	68939332	228794	N	<DEL>	452.69	PASS	SVTYPE=DEL;POS=68939332;SVLEN=-2637;END=68941969;STRANDS=+-:13;IMPRECISE;CIPOS=-6,9;CIEND=-10,9;CIPOS95=-1,1;CIEND95=-1,0;SU=13;PE=10;SR=3;ALG=PROD;AF=3.419e-05;NSAMP=1;MSQ=452.69;AC=1;AN=29246;NFAM=1
chr16	68943041	228795_1	N	N[chr16:68943483[	162.06	LOW	SVTYPE=BND;POS=68943041;STRANDS=+-:4;CIPOS=-9,8;CIEND=-9,8;CIPOS95=0,0;CIEND95=0,0;MATEID=228795_2;EVENT=228795;SU=4;PE=0;SR=4;ALG=PROD;AF=0.0003077;NSAMP=9;MSQ=12.73;RECLASSIFIED;AC=9;AN=29246;NFAM=9
chr16	68943483	228795_2	N	]chr16:68943041]N	162.06	LOW	SVTYPE=BND;POS=68943041;STRANDS=+-:4;CIPOS=-9,8;CIEND=-9,8;CIPOS95=0,0;CIEND95=0,0;MATEID=228795_1;EVENT=228795;SECONDARY;SU=4;PE=0;SR=4;ALG=PROD;AF=0.0003077;NSAMP=9;MSQ=12.73;RECLASSIFIED;AC=9;AN=29246;NFAM=9
chr16	68946273	228796	N	<DEL>	2260.1	PASS	SVTYPE=DEL;POS=68946273;SVLEN=-18916;END=68965189;STRANDS=+-:107;IMPRECISE;CIPOS=-14,28;CIEND=-16,19;CIPOS95=-3,3;CIEND95=0,0;SU=107;PE=105;SR=2;ALG=PROD;AF=6.839e-05;NSAMP=2;MSQ=484.12;AC=2;AN=29246;NFAM=2
chr16	68947248	228797	N	<DEL>	110.71	PASS	SVTYPE=DEL;POS=68947248;SVLEN=-2170;END=68949418;STRANDS=+-:6;IMPRECISE;CIPOS=-10,574;CIEND=-444,9;CIPOS95=-1,128;CIEND95=-108,2;SU=6;PE=6;SR=0;ALG=PROD;AF=3.419e-05;NSAMP=1;MSQ=110.71;AC=1;AN=29246;NFAM=1
chr16	68947677	224755_2	N	]chr16:28915184]N	1.97419e+06	LOW	SVTYPE=BND;POS=28915184;STRANDS=+-:39745;CIPOS=0,0;CIEND=0,0;CIPOS95=0,0;CIEND95=0,0;MATEID=224755_1;EVENT=224755;SECONDARY;SU=39745;PE=1;SR=39744;AF=0.4236;NSAMP=12390;MSQ=98.65;RECLASSIFIED;AC=12390;AN=29246;NFAM=11457
chr16	68953091	63788_2	N	N[chr3:172542696[	1724.35	LOW	SVTYPE=BND;POS=68953091;STRANDS=-+:90;CIPOS=-6,6;CIEND=-6,6;CIPOS95=0,0;CIEND95=0,0;MATEID=63788_1;EVENT=63788;SECONDARY;SU=90;PE=0;SR=90;ALG=PROD;AF=0.00171;NSAMP=50;MSQ=26.12;AC=50;AN=29246;NFAM=50
chr16	68954163	228798	N	<DEL>	389.69	PASS	SVTYPE=DEL;POS=68954163;SVLEN=-3882;END=68958045;STRANDS=+-:15;IMPRECISE;CIPOS=-10,9;CIEND=-10,9;CIPOS95=-1,3;CIEND95=-3,0;SU=15;PE=14;SR=1;ALG=PROD;AF=3.419e-05;NSAMP=1;MSQ=389.69;AC=1;AN=29246;NFAM=1
chr16	68958301	228799	N	<DEL>	710.23	PASS	SVTYPE=DEL;POS=68958301;SVLEN=-60;END=68958361;STRANDS=+-:9;CIPOS=-29,28;CIEND=-29,28;CIPOS95=0,0;CIEND95=0,0;SU=9;PE=0;SR=9;ALG=PROD;AF=3.419e-05;NSAMP=1;MSQ=200.82;AC=1;AN=29246;NFAM=1
chr16	68959578	4842_2	N	N[chr1:1530851[	103304	LOW	SVTYPE=BND;POS=68959578;STRANDS=-+:75;CIPOS=-9,8;CIEND=-9,8;CIPOS95=0,0;CIEND95=0,0;MATEID=4842_1;EVENT=4842;SECONDARY;SU=75;PE=0;SR=75;ALG=PROD;AF=0.05871;NSAMP=1717;MSQ=46.96;AC=1717;AN=29246;NFAM=1690
chr16	68968198	228800	N	<DEL>	1129.99	PASS	SVTYPE=DEL;POS=68968198;SVLEN=-2095;END=68970293;STRANDS=+-:48;CIPOS=-23,22;CIEND=-29,26;CIPOS95=0,0;CIEND95=0,0;SU=48;PE=34;SR=14;ALG=PROD;AF=6.839e-05;NSAMP=2;MSQ=565;AC=2;AN=29246;NFAM=2
chr16	68968859	37747_1	N	N[chr22:17524546[	60849.8	LOW	SVTYPE=BND;POS=68968859;STRANDS=+-:33;IMPRECISE;CIPOS=-13,514;CIEND=-306,29;CIPOS95=-13,94;CIEND95=-20,20;MATEID=37747_2;EVENT=37747;SU=33;PE=33;SR=0;ALG=PROD;AF=0.05122;NSAMP=1498;MSQ=31.46;AC=1498;AN=29246;NFAM=1482
chr16	68971579	483854_1	N	]chr16:68972037]N	135.99	LOW	SVTYPE=BND;POS=68971579;STRANDS=-+:15;CIPOS=-3,2;CIEND=-10,9;CIPOS95=0,0;CIEND95=0,0;MATEID=483854_2;EVENT=483854;SU=15;PE=3;SR=12;ALG=PROD;AF=3.419e-05;NSAMP=1;MSQ=129.06;RECLASSIFIED;AC=1;AN=29246;NFAM=1
chr16	68972037	483854_2	N	N[chr16:68971579[	135.99	LOW	SVTYPE=BND;POS=68971579;STRANDS=-+:15;CIPOS=-10,9;CIEND=-3,2;CIPOS95=0,0;CIEND95=0,0;MATEID=483854_1;EVENT=483854;SECONDARY;SU=15;PE=3;SR=12;ALG=PROD;AF=3.419e-05;NSAMP=1;MSQ=129.06;RECLASSIFIED;AC=1;AN=29246;NFAM=1
chr16	68976491	63789_2	N	[chr3:190438914[N	191.14	LOW	SVTYPE=BND;POS=68976491;STRANDS=--:17;IMPRECISE;CIPOS=-497,29;CIEND=-479,37;CIPOS95=-87,29;CIEND95=-74,37;MATEID=63789_1;EVENT=63789;SECONDARY;SU=17;PE=17;SR=0;ALG=PROD;AF=3.419e-05;NSAMP=1;MSQ=92.74;AC=1;AN=29246;NFAM=1
chr16	68980383	86521_2	N	]chr5:159535933]N	460.52	LOW	SVTYPE=BND;POS=68980383;STRANDS=+-:30;IMPRECISE;CIPOS=-306,29;CIEND=-10,478;CIPOS95=-16,16;CIEND95=-10,65;MATEID=86521_1;EVENT=86521;SECONDARY;SU=30;PE=30;SR=0;ALG=PROD;AF=0.0008206;NSAMP=24;MSQ=15.12;AC=24;AN=29246;NFAM=24
chr16	68980385	38260_1	N	N]chrY:26331937]	152.22	LOW	SVTYPE=BND;POS=68980385;STRANDS=++:4;IMPRECISE;CIPOS=-10,457;CIEND=-10,720;CIPOS95=-3,102;CIEND95=0,167;MATEID=38260_2;EVENT=38260;SU=4;PE=4;SR=0;ALG=PROD;AF=0.0002393;NSAMP=7;MSQ=15.46;AC=7;AN=29246;NFAM=7
chr16	68980391	27999_2	N	]chr12:50446443]N	2362.05	LOW	SVTYPE=BND;POS=68980391;STRANDS=+-:20;IMPRECISE;CIPOS=-235,49;CIEND=-8,516;CIPOS95=-21,21;CIEND95=-8,80;MATEID=27999_1;EVENT=27999;SECONDARY;SU=20;PE=20;SR=0;ALG=PROD;AF=0.002052;NSAMP=60;MSQ=19.68;AC=60;AN=29246;NFAM=60
chr16	68980410	27998_2	N	N[chr12:50446348[	35126.9	LOW	SVTYPE=BND;POS=68980410;STRANDS=-+:1032;CIPOS=-4,4;CIEND=0,1;CIPOS95=0,0;CIEND95=0,0;MATEID=27998_1;EVENT=27998;SECONDARY;SU=1032;PE=872;SR=160;ALG=PROD;AF=0.02;NSAMP=585;MSQ=29.35;AC=585;AN=29246;NFAM=571
chr16	68980413	4843_2	N	[chr1:245374115[N	39764.6	LOW	SVTYPE=BND;POS=68980413;STRANDS=--:31;CIPOS=-9,8;CIEND=-9,8;CIPOS95=0,0;CIEND95=0,0;MATEID=4843_1;EVENT=4843;SECONDARY;SU=31;PE=0;SR=31;ALG=PROD;AF=0.02923;NSAMP=849;MSQ=26.63;AC=855;AN=29246;NFAM=820
chr16	68980423	483855_1	N	]chr16:82374432]N	85838.9	LOW	SVTYPE=BND;POS=68980423;STRANDS=-+:4;IMPRECISE;CIPOS=-350,9;CIEND=-10,561;CIPOS95=-105,2;CIEND95=0,185;MATEID=483855_2;EVENT=483855;SU=4;PE=4;SR=0;ALG=PROD;AF=0.1166;NSAMP=3395;MSQ=13.88;RECLASSIFIED;AC=3409;AN=29246;NFAM=3265
chr16	68980451	37344_1	N	N[chr19:55331417[	747.83	LOW	SVTYPE=BND;POS=68980451;STRANDS=+-:12;IMPRECISE;CIPOS=-50,454;CIEND=-737,49;CIPOS95=-48,48;CIEND95=-134,49;MATEID=37344_2;EVENT=37344;SU=12;PE=12;SR=0;ALG=PROD;AF=0.001128;NSAMP=33;MSQ=13.08;AC=33;AN=29246;NFAM=32
chr16	68982853	24448_2	N	[chr11:9374853[N	1079.68	LOW	SVTYPE=BND;POS=68982853;STRANDS=--:4;IMPRECISE;CIPOS=-484,9;CIEND=-685,9;CIPOS95=-169,1;CIEND95=-225,1;MATEID=24448_1;EVENT=24448;SECONDARY;SU=4;PE=4;SR=0;ALG=PROD;AF=0.001197;NSAMP=35;MSQ=24.19;AC=35;AN=29246;NFAM=35
chr16	69004951	483856_1	N	]chr16:69006717]N	71.12	LOW	SVTYPE=BND;POS=69004951;STRANDS=-+:13;CIPOS=-5,2;CIEND=-5,3;CIPOS95=0,0;CIEND95=0,0;MATEID=483856_2;EVENT=483856;SU=13;PE=5;SR=8;ALG=PROD;AF=3.419e-05;NSAMP=1;MSQ=71.12;RECLASSIFIED;AC=1;AN=29246;NFAM=1
chr16	69005248	228801_1	N	N[chr16:69006732[	308.46	PASS	SVTYPE=BND;POS=69005248;STRANDS=+-:16;CIPOS=-3,2;CIEND=-3,2;CIPOS95=0,0;CIEND95=0,0;MATEID=228801_2;EVENT=228801;SU=16;PE=6;SR=10;ALG=PROD;AF=3.419e-05;NSAMP=1;MSQ=308.46;RECLASSIFIED;AC=1;AN=29246;NFAM=1
chr16	69006717	483856_2	N	N[chr16:69004951[	71.12	LOW	SVTYPE=BND;POS=69004951;STRANDS=-+:13;CIPOS=-5,3;CIEND=-5,2;CIPOS95=0,0;CIEND95=0,0;MATEID=483856_1;EVENT=483856;SECONDARY;SU=13;PE=5;SR=8;ALG=PROD;AF=3.419e-05;NSAMP=1;MSQ=71.12;RECLASSIFIED;AC=1;AN=29246;NFAM=1
chr16	69006732	228801_2	N	]chr16:69005248]N	308.46	PASS	SVTYPE=BND;POS=69005248;STRANDS=+-:16;CIPOS=-3,2;CIEND=-3,2;CIPOS95=0,0;CIEND95=0,0;MATEID=228801_1;EVENT=228801;SECONDARY;SU=16;PE=6;SR=10;ALG=PROD;AF=3.419e-05;NSAMP=1;MSQ=308.46;RECLASSIFIED;AC=1;AN=29246;NFAM=1
chr16	69018447	228802	N	<DEL>	218.6	PASS	SVTYPE=DEL;POS=69018447;SVLEN=-3631;END=69022078;STRANDS=+-:11;IMPRECISE;CIPOS=-10,207;CIEND=-197,9;CIPOS95=0,46;CIEND95=-34,3;SU=11;PE=11;SR=0;ALG=PROD;AF=3.419e-05;NSAMP=1;MSQ=218.6;AC=1;AN=29246;NFAM=1
chr16	69019606	228803_1	N	N[chr16:69019717[	37494.7	LOW	SVTYPE=BND;POS=69019606;STRANDS=+-:1460;CIPOS=0,0;CIEND=0,0;CIPOS95=0,0;CIEND95=0,0;MATEID=228803_2;EVENT=228803;SU=1460;PE=14;SR=1446;ALG=PROD;AF=0.004855;NSAMP=141;MSQ=219.82;RECLASSIFIED;AC=142;AN=29246;NFAM=138
chr16	69019717	228803_2	N	]chr16:69019606]N	37494.7	LOW	SVTYPE=BND;POS=69019606;STRANDS=+-:1460;CIPOS=0,0;CIEND=0,0;CIPOS95=0,0;CIEND95=0,0;MATEID=228803_1;EVENT=228803;SECONDARY;SU=1460;PE=14;SR=1446;ALG=PROD;AF=0.004855;NSAMP=141;MSQ=219.82;RECLASSIFIED;AC=142;AN=29246;NFAM=138
chr16	69019860	37379_1	N	]chr20:2826301]N	248.42	LOW	SVTYPE=BND;POS=69019860;STRANDS=-+:15;IMPRECISE;CIPOS=-344,47;CIEND=-50,523;CIPOS95=-73,47;CIEND95=-50,107;MATEID=37379_2;EVENT=37379;SU=15;PE=15;SR=0;ALG=PROD;AF=3.419e-05;NSAMP=1;MSQ=248.41;AC=1;AN=29246;NFAM=1
chr16	69020905	24449_2	N	]chr11:126276315]N	35097.8	LOW	SVTYPE=BND;POS=69020905;STRANDS=+-:77;CIPOS=-7,8;CIEND=-9,8;CIPOS95=0,0;CIEND95=0,0;MATEID=24449_1;EVENT=24449;SECONDARY;SU=77;PE=0;SR=77;ALG=PROD;AF=0.03153;NSAMP=882;MSQ=22.64;AC=922;AN=29246;NFAM=859
chr16	69023924	63791_2	N	N[chr3:121767775[	447.28	LOW	SVTYPE=BND;POS=69023924;STRANDS=-+:85;CIPOS=-5,4;CIEND=-5,4;CIPOS95=0,0;CIEND95=0,0;MATEID=63791_1;EVENT=63791;SECONDARY;SU=85;PE=0;SR=85;ALG=PROD;AF=0.0005813;NSAMP=17;MSQ=15.01;AC=17;AN=29246;NFAM=17
chr16	69029936	228804	N	<DEL>	78268.6	PASS	SVTYPE=DEL;POS=69029936;SVLEN=-2660;END=69032596;STRANDS=+-:3670;IMPRECISE;CIPOS=-10,40;CIEND=-50,9;CIPOS95=0,0;CIEND95=-1,1;SU=3670;PE=3670;SR=0;ALG=PROD;AF=0.004616;NSAMP=134;MSQ=261.71;AC=135;AN=29246;NFAM=129
chr16	69030535	228805	N	<DEL>	374.53	PASS	SVTYPE=DEL;POS=69030535;SVLEN=-1100;END=69031635;STRANDS=+-:7;CIPOS=-5,4;CIEND=-5,4;CIPOS95=0,0;CIEND95=0,0;SU=7;PE=0;SR=7;ALG=PROD;AF=3.42e-05;NSAMP=1;MSQ=374.53;AC=1;AN=29244;NFAM=1
chr16	69033475	228807	N	<DEL>	1124.17	PASS	SVTYPE=DEL;POS=69033475;SVLEN=-3849;END=69037324;STRANDS=+-:46;CIPOS=-24,23;CIEND=-29,29;CIPOS95=0,0;CIEND95=0,0;SU=46;PE=25;SR=21;ALG=PROD;AF=6.839e-05;NSAMP=2;MSQ=562.09;AC=2;AN=29246;NFAM=2
chr16	69036701	63792_2	N	[chr3:158181056[N	101.69	LOW	SVTYPE=BND;POS=69036701;STRANDS=--:6;CIPOS=-6,5;CIEND=-6,5;CIPOS95=0,0;CIEND95=0,0;MATEID=63792_1;EVENT=63792;SECONDARY;SU=6;PE=0;SR=6;ALG=PROD;AF=3.419e-05;NSAMP=1;MSQ=101.69;AC=1;AN=29246;NFAM=1
chr16	69045919	228809	N	<DEL>	155.61	PASS	SVTYPE=DEL;POS=69045919;SVLEN=-1374;END=69047293;STRANDS=+-:12;IMPRECISE;CIPOS=-9,340;CIEND=-16,9;CIPOS95=-1,69;CIEND95=-13,2;SU=12;PE=12;SR=0;ALG=PROD;AF=3.419e-05;NSAMP=1;MSQ=155.61;AC=1;AN=29246;NFAM=1
chr16	69052888	228810	N	<DEL>	1239.48	PASS	SVTYPE=DEL;POS=69052888;SVLEN=-17035;END=69069923;STRANDS=+-:74;IMPRECISE;CIPOS=-50,387;CIEND=-411,49;CIPOS95=-50,86;CIEND95=-40,40;SU=74;PE=74;SR=0;ALG=SUM;AF=3.419e-05;NSAMP=1;MSQ=173.58;AC=1;AN=29246;NFAM=1
chr16	69062773	228811	N	<DEL>	335.58	PASS	SVTYPE=DEL;POS=69062773;SVLEN=-679;END=69063452;STRANDS=+-:10;IMPRECISE;CIPOS=-10,9;CIEND=-10,9;CIPOS95=-1,3;CIEND95=-3,1;SU=10;PE=9;SR=1;ALG=PROD;AF=3.419e-05;NSAMP=1;MSQ=335.58;AC=1;AN=29246;NFAM=1
chr16	69063661	24450_2	N	N[chr11:106792371[	29.87	LOW	SVTYPE=BND;POS=69063661;STRANDS=-+:4;IMPRECISE;CIPOS=-9,8;CIEND=-9,8;CIPOS95=0,1;CIEND95=0,0;MATEID=24450_1;EVENT=24450;SECONDARY;SU=4;PE=0;SR=4;ALG=PROD;AF=3.419e-05;NSAMP=1;MSQ=29.87;AC=1;AN=29246;NFAM=1
chr16	69063780	4844_2	N	[chr1:207407429[N	589.49	LOW	SVTYPE=BND;POS=69063780;STRANDS=--:10;CIPOS=-30,29;CIEND=-30,29;CIPOS95=0,0;CIEND95=0,0;MATEID=4844_1;EVENT=4844;SECONDARY;SU=10;PE=0;SR=10;ALG=PROD;AF=0.0007522;NSAMP=22;MSQ=22.99;AC=22;AN=29246;NFAM=22
chr16	69063782	37070_1	N	]chr18:53085996]N	3656.72	LOW	SVTYPE=BND;POS=69063782;STRANDS=-+:15;CIPOS=-25,24;CIEND=-25,24;CIPOS95=0,0;CIEND95=0,0;MATEID=37070_2;EVENT=37070;SU=15;PE=0;SR=15;ALG=PROD;AF=0.004069;NSAMP=119;MSQ=21.75;AC=119;AN=29246;NFAM=117
chr16	69063782	86522_2	N	[chr5:61310607[N	2390.5	LOW	SVTYPE=BND;POS=69063782;STRANDS=--:47;CIPOS=-6,8;CIEND=-6,8;CIPOS95=0,0;CIEND95=0,0;MATEID=86522_1;EVENT=86522;SECONDARY;SU=47;PE=0;SR=47;ALG=PROD;AF=0.002462;NSAMP=72;MSQ=25.36;AC=72;AN=29246;NFAM=72
chr16	69063792	38085_1	N	]chrX:102158120]N	909.66	LOW	SVTYPE=BND;POS=69063792;STRANDS=-+:8;IMPRECISE;CIPOS=-27,27;CIEND=-27,27;CIPOS95=-2,2;CIEND95=-2,2;MATEID=38085_2;EVENT=38085;SU=8;PE=0;SR=8;ALG=PROD;AF=0.000718;NSAMP=21;MSQ=19.61;AC=21;AN=29246;NFAM=21
chr16	69074280	228812_1	N	N[chr16:69074814[	24.53	LOW	SVTYPE=BND;POS=69074280;STRANDS=+-:5;IMPRECISE;CIPOS=-10,9;CIEND=-6,5;CIPOS95=0,0;CIEND95=-1,3;MATEID=228812_2;EVENT=228812;SU=5;PE=0;SR=5;ALG=PROD;AF=6.839e-05;NSAMP=2;MSQ=6.8;RECLASSIFIED;AC=2;AN=29246;NFAM=2
chr16	69074814	228812_2	N	]chr16:69074280]N	24.53	LOW	SVTYPE=BND;POS=69074280;STRANDS=+-:5;IMPRECISE;CIPOS=-6,5;CIEND=-10,9;CIPOS95=-1,3;CIEND95=0,0;MATEID=228812_1;EVENT=228812;SECONDARY;SU=5;PE=0;SR=5;ALG=PROD;AF=6.839e-05;NSAMP=2;MSQ=6.8;RECLASSIFIED;AC=2;AN=29246;NFAM=2
chr16	69075928	228813_1	N	N[chr16:69076376[	281.67	LOW	SVTYPE=BND;POS=69075928;STRANDS=+-:4;CIPOS=-9,8;CIEND=-9,8;CIPOS95=0,0;CIEND95=0,0;MATEID=228813_2;EVENT=228813;SU=4;PE=0;SR=4;ALG=PROD;AF=0.0004445;NSAMP=13;MSQ=15.16;RECLASSIFIED;AC=13;AN=29246;NFAM=13
chr16	69076376	228813_2	N	]chr16:69075928]N	281.67	LOW	SVTYPE=BND;POS=69075928;STRANDS=+-:4;CIPOS=-9,8;CIEND=-9,8;CIPOS95=0,0;CIEND95=0,0;MATEID=228813_1;EVENT=228813;SECONDARY;SU=4;PE=0;SR=4;ALG=PROD;AF=0.0004445;NSAMP=13;MSQ=15.16;RECLASSIFIED;AC=13;AN=29246;NFAM=13
chr16	69083105	228814_1	N	N[chr16:69083460[	782.32	LOW	SVTYPE=BND;POS=69083105;STRANDS=+-:9;CIPOS=-5,4;CIEND=-6,5;CIPOS95=0,0;CIEND95=0,0;MATEID=228814_2;EVENT=228814;SU=9;PE=3;SR=6;ALG=PROD;AF=0.0002735;NSAMP=8;MSQ=86.21;RECLASSIFIED;AC=8;AN=29246;NFAM=8
chr16	69083460	228814_2	N	]chr16:69083105]N	782.32	LOW	SVTYPE=BND;POS=69083105;STRANDS=+-:9;CIPOS=-6,5;CIEND=-5,4;CIPOS95=0,0;CIEND95=0,0;MATEID=228814_1;EVENT=228814;SECONDARY;SU=9;PE=3;SR=6;ALG=PROD;AF=0.0002735;NSAMP=8;MSQ=86.21;RECLASSIFIED;AC=8;AN=29246;NFAM=8
chr16	69085965	228815_1	N	N[chr16:69086239[	96.38	LOW	SVTYPE=BND;POS=69085965;STRANDS=+-:9;CIPOS=-29,28;CIEND=-28,26;CIPOS95=0,0;CIEND95=0,0;MATEID=228815_2;EVENT=228815;SU=9;PE=0;SR=9;ALG=PROD;AF=6.839e-05;NSAMP=2;MSQ=12.05;RECLASSIFIED;AC=2;AN=29246;NFAM=2
chr16	69086239	228815_2	N	]chr16:69085965]N	96.38	LOW	SVTYPE=BND;POS=69085965;STRANDS=+-:9;CIPOS=-28,26;CIEND=-29,28;CIPOS95=0,0;CIEND95=0,0;MATEID=228815_1;EVENT=228815;SECONDARY;SU=9;PE=0;SR=9;ALG=PROD;AF=6.839e-05;NSAMP=2;MSQ=12.05;RECLASSIFIED;AC=2;AN=29246;NFAM=2
chr16	69090471	35219_2	N	N[chr15:76080305[	40089.2	LOW	SVTYPE=BND;POS=69090471;STRANDS=-+:8;CIPOS=-29,28;CIEND=-29,28;CIPOS95=0,0;CIEND95=0,0;MATEID=35219_1;EVENT=35219;SECONDARY;SU=8;PE=0;SR=8;ALG=PROD;AF=0.04216;NSAMP=1233;MSQ=19.94;AC=1233;AN=29246;NFAM=1228
chr16	69104581	228816	N	<DEL>	703.97	PASS	SVTYPE=DEL;POS=69104581;SVLEN=-1355;END=69105936;STRANDS=+-:32;CIPOS=-24,24;CIEND=-25,22;CIPOS95=0,0;CIEND95=0,0;SU=32;PE=18;SR=14;ALG=PROD;AF=6.839e-05;NSAMP=2;MSQ=351.99;AC=2;AN=29246;NFAM=2
chr16	69121621	228817	N	<DEL>	3574.1	PASS	SVTYPE=DEL;POS=69121621;SVLEN=-844;END=69122465;STRANDS=+-:46;IMPRECISE;CIPOS=-30,6;CIEND=-20,25;CIPOS95=-23,6;CIEND95=0,0;SU=46;PE=44;SR=2;ALG=PROD;AF=0.0001368;NSAMP=4;MSQ=187.89;AC=4;AN=29246;NFAM=4
chr16	69129560	483857	N	<DUP>	175.42	PASS	SVTYPE=DUP;POS=69129560;SVLEN=21568;END=69151128;STRANDS=-+:16;IMPRECISE;CIPOS=-10,3;CIEND=-4,9;CIPOS95=-1,0;CIEND95=0,1;SU=16;PE=13;SR=3;ALG=PROD;AF=3.419e-05;NSAMP=1;MSQ=175.06;AC=1;AN=29246;NFAM=1
chr16	69132138	228818_1	N	N[chr16:69132321[	295.37	LOW	SVTYPE=BND;POS=69132138;STRANDS=+-:20;CIPOS=-9,8;CIEND=-9,8;CIPOS95=0,0;CIEND95=0,0;MATEID=228818_2;EVENT=228818;SU=20;PE=0;SR=20;ALG=PROD;AF=0.0005471;NSAMP=16;MSQ=13.9;RECLASSIFIED;AC=16;AN=29246;NFAM=16
chr16	69132321	228818_2	N	]chr16:69132138]N	295.37	LOW	SVTYPE=BND;POS=69132138;STRANDS=+-:20;CIPOS=-9,8;CIEND=-9,8;CIPOS95=0,0;CIEND95=0,0;MATEID=228818_1;EVENT=228818;SECONDARY;SU=20;PE=0;SR=20;ALG=PROD;AF=0.0005471;NSAMP=16;MSQ=13.9;RECLASSIFIED;AC=16;AN=29246;NFAM=16
chr16	69132375	228819_1	N	N[chr16:69132862[	27.18	LOW	SVTYPE=BND;POS=69132375;STRANDS=+-:4;CIPOS=-9,8;CIEND=-9,8;CIPOS95=0,0;CIEND95=0,0;MATEID=228819_2;EVENT=228819;SU=4;PE=0;SR=4;ALG=PROD;AF=6.839e-05;NSAMP=2;MSQ=7;RECLASSIFIED;AC=2;AN=29246;NFAM=2
chr16	69132862	228819_2	N	]chr16:69132375]N	27.18	LOW	SVTYPE=BND;POS=69132375;STRANDS=+-:4;CIPOS=-9,8;CIEND=-9,8;CIPOS95=0,0;CIEND95=0,0;MATEID=228819_1;EVENT=228819;SECONDARY;SU=4;PE=0;SR=4;ALG=PROD;AF=6.839e-05;NSAMP=2;MSQ=7;RECLASSIFIED;AC=2;AN=29246;NFAM=2
chr16	69134659	228820_1	N	N[chr16:69134733[	381.16	PASS	SVTYPE=BND;POS=69134659;STRANDS=+-:8;CIPOS=-10,9;CIEND=-10,9;CIPOS95=0,0;CIEND95=0,0;MATEID=228820_2;EVENT=228820;SU=8;PE=0;SR=8;ALG=PROD;AF=3.419e-05;NSAMP=1;MSQ=380.73;RECLASSIFIED;AC=1;AN=29246;NFAM=1
chr16	69134733	228820_2	N	]chr16:69134659]N	381.16	PASS	SVTYPE=BND;POS=69134659;STRANDS=+-:8;CIPOS=-10,9;CIEND=-10,9;CIPOS95=0,0;CIEND95=0,0;MATEID=228820_1;EVENT=228820;SECONDARY;SU=8;PE=0;SR=8;ALG=PROD;AF=3.419e-05;NSAMP=1;MSQ=380.73;RECLASSIFIED;AC=1;AN=29246;NFAM=1
chr16	69138412	483858_1	N	]chr16:69139186]N	87.86	LOW	SVTYPE=BND;POS=69138412;STRANDS=-+:11;IMPRECISE;CIPOS=-242,9;CIEND=-8,270;CIPOS95=-42,3;CIEND95=0,58;MATEID=483858_2;EVENT=483858;SU=11;PE=11;SR=0;ALG=PROD;AF=3.419e-05;NSAMP=1;MSQ=81.43;RECLASSIFIED;AC=1;AN=29246;NFAM=1
chr16	69139186	483858_2	N	N[chr16:69138412[	87.86	LOW	SVTYPE=BND;POS=69138412;STRANDS=-+:11;IMPRECISE;CIPOS=-8,270;CIEND=-242,9;CIPOS95=0,58;CIEND95=-42,3;MATEID=483858_1;EVENT=483858;SECONDARY;SU=11;PE=11;SR=0;ALG=PROD;AF=3.419e-05;NSAMP=1;MSQ=81.43;RECLASSIFIED;AC=1;AN=29246;NFAM=1
chr16	69143837	228821_1	N	N[chr16:69144140[	85.53	LOW	SVTYPE=BND;POS=69143837;STRANDS=+-:4;CIPOS=-9,8;CIEND=-9,8;CIPOS95=0,0;CIEND95=0,0;MATEID=228821_2;EVENT=228821;SU=4;PE=0;SR=4;ALG=PROD;AF=0.0001368;NSAMP=4;MSQ=17.56;RECLASSIFIED;AC=4;AN=29246;NFAM=4
chr16	69144140	228821_2	N	]chr16:69143837]N	85.53	LOW	SVTYPE=BND;POS=69143837;STRANDS=+-:4;CIPOS=-9,8;CIEND=-9,8;CIPOS95=0,0;CIEND95=0,0;MATEID=228821_1;EVENT=228821;SECONDARY;SU=4;PE=0;SR=4;ALG=PROD;AF=0.0001368;NSAMP=4;MSQ=17.56;RECLASSIFIED;AC=4;AN=29246;NFAM=4
chr16	69146630	37328_1	N	[chr19:53593979[N	2042.86	LOW	SVTYPE=BND;POS=69146630;STRANDS=--:162;IMPRECISE;CIPOS=-420,9;CIEND=-248,9;CIPOS95=-36,9;CIEND95=-4,4;MATEID=37328_2;EVENT=37328;SU=162;PE=162;SR=0;ALG=PROD;AF=0.002599;NSAMP=76;MSQ=19.17;AC=76;AN=29246;NFAM=75
chr16	69146819	37329_1	N	N]chr19:53593993]	15276.2	LOW	SVTYPE=BND;POS=69146819;STRANDS=++:12;IMPRECISE;CIPOS=-50,637;CIEND=-50,583;CIPOS95=-50,160;CIEND95=-50,135;MATEID=37329_2;EVENT=37329;SU=12;PE=12;SR=0;ALG=PROD;AF=0.01234;NSAMP=361;MSQ=28.93;AC=361;AN=29246;NFAM=359
chr16	69150066	4846_2	N	]chr1:236388581]N	167.82	LOW	SVTYPE=BND;POS=69150066;STRANDS=+-:9;IMPRECISE;CIPOS=-367,49;CIEND=-47,343;CIPOS95=-70,49;CIEND95=-47,83;MATEID=4846_1;EVENT=4846;SECONDARY;SU=9;PE=9;SR=0;ALG=PROD;AF=3.419e-05;NSAMP=1;MSQ=167.82;AC=1;AN=29246;NFAM=1
chr16	69150079	4845_2	N	N[chr1:236387893[	92.96	LOW	SVTYPE=BND;POS=69150079;STRANDS=-+:5;IMPRECISE;CIPOS=-50,465;CIEND=-453,49;CIPOS95=-50,145;CIEND95=-119,49;MATEID=4845_1;EVENT=4845;SECONDARY;SU=5;PE=5;SR=0;ALG=PROD;AF=3.419e-05;NSAMP=1;MSQ=92.94;AC=1;AN=29246;NFAM=1
chr16	69159926	228822	N	<DEL>	470.6	PASS	SVTYPE=DEL;POS=69159926;SVLEN=-118;END=69160044;STRANDS=+-:17;CIPOS=-23,22;CIEND=-23,22;CIPOS95=0,0;CIEND95=0,0;SU=17;PE=0;SR=17;ALG=PROD;AF=6.839e-05;NSAMP=2;MSQ=235.3;AC=2;AN=29246;NFAM=2
chr16	69161964	228823	N	<DEL:ME:SINE|Alu|AluSx3>	54.37	PASS	SVTYPE=MEI;POS=69161964;SVLEN=-283;END=69162247;STRANDS=+-:14;CIPOS=-29,23;CIEND=-26,25;CIPOS95=0,0;CIEND95=0,0;SU=14;PE=0;SR=14;ALG=PROD;AF=0.0001026;NSAMP=3;MSQ=13.41;AC=3;AN=29246;NFAM=3
chr16	69169658	566861_1	N	N]chr16:69176437]	119.6	LOW	SVTYPE=BND;POS=69169658;STRANDS=++:12;CIPOS=-5,5;CIEND=-10,9;CIPOS95=0,0;CIEND95=0,0;MATEID=566861_2;EVENT=566861;SU=12;PE=6;SR=6;ALG=PROD;AF=3.419e-05;NSAMP=1;MSQ=119.6;AC=1;AN=29246;NFAM=1
chr16	69169681	566860_1	N	[chr16:69175952[N	209.65	LOW	SVTYPE=BND;POS=69169681;STRANDS=--:14;CIPOS=-6,4;CIEND=-10,9;CIPOS95=0,0;CIEND95=0,0;MATEID=566860_2;EVENT=566860;SU=14;PE=8;SR=6;ALG=PROD;AF=3.419e-05;NSAMP=1;MSQ=209.65;AC=1;AN=29246;NFAM=1
chr16	69175420	228825	N	<DEL>	360.64	PASS	SVTYPE=DEL;POS=69175420;SVLEN=-1032;END=69176452;STRANDS=+-:17;CIPOS=-4,3;CIEND=-10,9;CIPOS95=0,0;CIEND95=0,0;SU=17;PE=10;SR=7;ALG=PROD;AF=3.419e-05;NSAMP=1;MSQ=359.69;AC=1;AN=29246;NFAM=1
chr16	69175952	566860_2	N	[chr16:69169681[N	209.65	LOW	SVTYPE=BND;POS=69175952;STRANDS=--:14;CIPOS=-10,9;CIEND=-6,4;CIPOS95=0,0;CIEND95=0,0;MATEID=566860_1;EVENT=566860;SECONDARY;SU=14;PE=8;SR=6;ALG=PROD;AF=3.419e-05;NSAMP=1;MSQ=209.65;AC=1;AN=29246;NFAM=1
chr16	69176437	566861_2	N	N]chr16:69169658]	119.6	LOW	SVTYPE=BND;POS=69176437;STRANDS=++:12;CIPOS=-10,9;CIEND=-5,5;CIPOS95=0,0;CIEND95=0,0;MATEID=566861_1;EVENT=566861;SECONDARY;SU=12;PE=6;SR=6;ALG=PROD;AF=3.419e-05;NSAMP=1;MSQ=119.6;AC=1;AN=29246;NFAM=1
chr16	69177306	228826	N	<DEL>	1213.9	PASS	SVTYPE=DEL;POS=69177306;SVLEN=-1745;END=69179051;STRANDS=+-:57;IMPRECISE;CIPOS=-30,208;CIEND=-150,29;CIPOS95=-13,13;CIEND95=-13,13;SU=57;PE=57;SR=0;ALG=PROD;AF=0.0001368;NSAMP=4;MSQ=246.54;AC=4;AN=29246;NFAM=4
chr16	69177904	228827	N	<DEL>	1192.85	PASS	SVTYPE=DEL;POS=69177904;SVLEN=-3815;END=69181719;STRANDS=+-:49;CIPOS=-23,21;CIEND=-24,21;CIPOS95=0,0;CIEND95=0,0;SU=49;PE=28;SR=21;ALG=PROD;AF=6.839e-05;NSAMP=2;MSQ=596.42;AC=2;AN=29246;NFAM=2
chr16	69187547	228829_1	N	N[chr16:69187781[	50.22	LOW	SVTYPE=BND;POS=69187547;STRANDS=+-:5;CIPOS=-10,9;CIEND=-10,9;CIPOS95=0,0;CIEND95=0,0;MATEID=228829_2;EVENT=228829;SU=5;PE=0;SR=5;ALG=PROD;AF=0.0001026;NSAMP=3;MSQ=8.5;RECLASSIFIED;AC=3;AN=29246;NFAM=3
chr16	69187781	228829_2	N	]chr16:69187547]N	50.22	LOW	SVTYPE=BND;POS=69187547;STRANDS=+-:5;CIPOS=-10,9;CIEND=-10,9;CIPOS95=0,0;CIEND95=0,0;MATEID=228829_1;EVENT=228829;SECONDARY;SU=5;PE=0;SR=5;ALG=PROD;AF=0.0001026;NSAMP=3;MSQ=8.5;RECLASSIFIED;AC=3;AN=29246;NFAM=3
chr16	69191409	4847_2	N	[chr1:28253706[N	103321	LOW	SVTYPE=BND;POS=69191409;STRANDS=--:688;IMPRECISE;CIPOS=-274,5;CIEND=-319,3;CIPOS95=-9,5;CIEND95=-39,3;MATEID=4847_1;EVENT=4847;SECONDARY;SU=688;PE=688;SR=0;ALG=PROD;AF=0.06521;NSAMP=1907;MSQ=30.15;AC=1907;AN=29246;NFAM=1794
chr16	69191410	111518_2	N	[chr8:11882901[N	46834.8	LOW	SVTYPE=BND;POS=69191410;STRANDS=--:32;IMPRECISE;CIPOS=-354,12;CIEND=-537,9;CIPOS95=-33,12;CIEND95=-104,9;MATEID=111518_1;EVENT=111518;SECONDARY;SU=32;PE=32;SR=0;ALG=PROD;AF=0.04558;NSAMP=1333;MSQ=23.49;AC=1333;AN=29246;NFAM=1325
chr16	69191413	37312_1	N	]chr19:50019842]N	64.97	LOW	SVTYPE=BND;POS=69191413;STRANDS=-+:8;IMPRECISE;CIPOS=-386,29;CIEND=-28,557;CIPOS95=-69,29;CIEND95=-28,146;MATEID=37312_2;EVENT=37312;SU=8;PE=8;SR=0;ALG=PROD;AF=0.0001368;NSAMP=4;MSQ=10.79;AC=4;AN=29246;NFAM=4
chr16	69191469	566862_1	N	N]chr16:69472520]	378.45	LOW	SVTYPE=BND;POS=69191469;STRANDS=++:33;IMPRECISE;CIPOS=-11,611;CIEND=-10,639;CIPOS95=-11,52;CIEND95=-10,76;MATEID=566862_2;EVENT=566862;SU=33;PE=33;SR=0;ALG=PROD;AF=0.0002393;NSAMP=7;MSQ=13.87;AC=7;AN=29246;NFAM=7
chr16	69192952	228830	N	<DEL>	1648.23	PASS	SVTYPE=DEL;POS=69192952;SVLEN=-901;END=69193853;STRANDS=+-:75;CIPOS=-22,20;CIEND=-30,29;CIPOS95=0,0;CIEND95=0,0;SU=75;PE=42;SR=33;ALG=PROD;AF=3.419e-05;NSAMP=1;MSQ=689.33;AC=1;AN=29246;NFAM=1
chr16	69202277	228831_1	N	N[chr16:69202412[	39171.5	LOW	SVTYPE=BND;POS=69202277;STRANDS=+-:1171;CIPOS=0,0;CIEND=0,0;CIPOS95=0,0;CIEND95=0,0;MATEID=228831_2;EVENT=228831;SU=1171;PE=27;SR=1144;ALG=PROD;AF=0.005984;NSAMP=175;MSQ=187.99;RECLASSIFIED;AC=175;AN=29246;NFAM=169
chr16	69202412	228831_2	N	]chr16:69202277]N	39171.5	LOW	SVTYPE=BND;POS=69202277;STRANDS=+-:1171;CIPOS=0,0;CIEND=0,0;CIPOS95=0,0;CIEND95=0,0;MATEID=228831_1;EVENT=228831;SECONDARY;SU=1171;PE=27;SR=1144;ALG=PROD;AF=0.005984;NSAMP=175;MSQ=187.99;RECLASSIFIED;AC=175;AN=29246;NFAM=169
chr16	69207410	483859	N	<DUP>	216.21	PASS	SVTYPE=DUP;POS=69207410;SVLEN=13047;END=69220457;STRANDS=-+:19;IMPRECISE;CIPOS=-10,5;CIEND=-8,9;CIPOS95=-1,0;CIEND95=-1,2;SU=19;PE=17;SR=2;ALG=PROD;AF=3.419e-05;NSAMP=1;MSQ=215.08;AC=1;AN=29246;NFAM=1
chr16	69207969	4848_2	N	N[chr1:165817456[	13729.5	LOW	SVTYPE=BND;POS=69207969;STRANDS=-+:954;CIPOS=0,0;CIEND=0,0;CIPOS95=0,0;CIEND95=0,0;MATEID=4848_1;EVENT=4848;SECONDARY;SU=954;PE=0;SR=954;ALG=PROD;AF=0.007146;NSAMP=209;MSQ=41.61;AC=209;AN=29246;NFAM=205
chr16	69209040	228832	N	<DEL>	353.68	PASS	SVTYPE=DEL;POS=69209040;SVLEN=-2994;END=69212034;STRANDS=+-:13;CIPOS=-5,6;CIEND=-7,3;CIPOS95=0,0;CIEND95=0,0;SU=13;PE=8;SR=5;ALG=PROD;AF=3.419e-05;NSAMP=1;MSQ=353.68;AC=1;AN=29246;NFAM=1
chr16	69210295	228833_1	N	N[chr16:69210566[	682.58	LOW	SVTYPE=BND;POS=69210295;STRANDS=+-:99;CIPOS=-6,6;CIEND=-6,5;CIPOS95=0,0;CIEND95=0,0;MATEID=228833_2;EVENT=228833;SU=99;PE=0;SR=99;ALG=PROD;AF=0.0006497;NSAMP=19;MSQ=13.64;RECLASSIFIED;AC=19;AN=29246;NFAM=19
chr16	69210566	228833_2	N	]chr16:69210295]N	682.58	LOW	SVTYPE=BND;POS=69210295;STRANDS=+-:99;CIPOS=-6,5;CIEND=-6,6;CIPOS95=0,0;CIEND95=0,0;MATEID=228833_1;EVENT=228833;SECONDARY;SU=99;PE=0;SR=99;ALG=PROD;AF=0.0006497;NSAMP=19;MSQ=13.64;RECLASSIFIED;AC=19;AN=29246;NFAM=19
chr16	69213823	24451_2	N	]chr11:9672553]N	12.11	LOW	SVTYPE=BND;POS=69213823;STRANDS=+-:5;IMPRECISE;CIPOS=-7,8;CIEND=-8,5;CIPOS95=0,2;CIEND95=-3,1;MATEID=24451_1;EVENT=24451;SECONDARY;SU=5;PE=0;SR=5;ALG=PROD;AF=3.419e-05;NSAMP=1;MSQ=12.11;AC=1;AN=29246;NFAM=1
chr16	69218597	228834	N	<DEL>	404.65	PASS	SVTYPE=DEL;POS=69218597;SVLEN=-1652;END=69220249;STRANDS=+-:19;IMPRECISE;CIPOS=-30,339;CIEND=-127,29;CIPOS95=-30,41;CIEND95=-28,28;SU=19;PE=19;SR=0;ALG=PROD;AF=3.419e-05;NSAMP=1;MSQ=146.84;AC=1;AN=29246;NFAM=1
chr16	69219767	86523_2	N	N[chr5:117688257[	2518.91	LOW	SVTYPE=BND;POS=69219767;STRANDS=-+:4;CIPOS=-9,8;CIEND=-9,8;CIPOS95=0,0;CIEND95=0,0;MATEID=86523_1;EVENT=86523;SECONDARY;SU=4;PE=0;SR=4;ALG=PROD;AF=0.002359;NSAMP=69;MSQ=21.52;AC=69;AN=29246;NFAM=69
chr16	69229729	228836_1	N	N[chr16:69229900[	355.93	LOW	SVTYPE=BND;POS=69229729;STRANDS=+-:4;CIPOS=-9,8;CIEND=-9,8;CIPOS95=0,0;CIEND95=0,0;MATEID=228836_2;EVENT=228836;SU=4;PE=0;SR=4;ALG=PROD;AF=0.0005129;NSAMP=15;MSQ=19.69;RECLASSIFIED;AC=15;AN=29246;NFAM=15
chr16	69229900	228836_2	N	]chr16:69229729]N	355.93	LOW	SVTYPE=BND;POS=69229729;STRANDS=+-:4;CIPOS=-9,8;CIEND=-9,8;CIPOS95=0,0;CIEND95=0,0;MATEID=228836_1;EVENT=228836;SECONDARY;SU=4;PE=0;SR=4;ALG=PROD;AF=0.0005129;NSAMP=15;MSQ=19.69;RECLASSIFIED;AC=15;AN=29246;NFAM=15
chr16	69235817	228837	N	<DEL>	1013.16	PASS	SVTYPE=DEL;POS=69235817;SVLEN=-64;END=69235881;STRANDS=+-:27;CIPOS=-9,28;CIEND=-29,28;CIPOS95=0,0;CIEND95=0,0;SU=27;PE=0;SR=27;ALG=PROD;AF=0.000171;NSAMP=5;MSQ=202.63;AC=5;AN=29246;NFAM=4
chr16	69237680	483860	N	<DUP>	128.79	PASS	SVTYPE=DUP;POS=69237680;SVLEN=3323;END=69241003;STRANDS=-+:19;IMPRECISE;CIPOS=-254,29;CIEND=-30,334;CIPOS95=-40,29;CIEND95=-30,47;SU=19;PE=19;SR=0;ALG=PROD;AF=6.839e-05;NSAMP=2;MSQ=63.95;AC=2;AN=29246;NFAM=2
chr16	69266484	86524_2	N	N]chr5:172507958]	1359.71	LOW	SVTYPE=BND;POS=69266484;STRANDS=++:4;IMPRECISE;CIPOS=-10,9;CIEND=-9,9;CIPOS95=-1,1;CIEND95=-1,1;MATEID=86524_1;EVENT=86524;SECONDARY;SU=4;PE=2;SR=2;ALG=PROD;AF=0.001094;NSAMP=32;MSQ=33.15;AC=32;AN=29246;NFAM=31
chr16	69267033	565472_2	N	[chr16:9140606[N	6732.99	LOW	SVTYPE=BND;POS=69267033;STRANDS=--:66;IMPRECISE;CIPOS=-375,9;CIEND=-158,19;CIPOS95=-26,9;CIEND95=-11,11;MATEID=565472_1;EVENT=565472;SECONDARY;SU=66;PE=66;SR=0;ALG=PROD;AF=0.008343;NSAMP=244;MSQ=18.9;AC=244;AN=29246;NFAM=244
chr16	69271238	228838	N	<DEL>	326.63	PASS	SVTYPE=DEL;POS=69271238;SVLEN=-7180;END=69278418;STRANDS=+-:16;CIPOS=-3,3;CIEND=-6,3;CIPOS95=0,0;CIEND95=0,0;SU=16;PE=9;SR=7;ALG=PROD;AF=3.419e-05;NSAMP=1;MSQ=326.63;AC=1;AN=29246;NFAM=1
chr16	69278895	223219_2	N	]chr16:13881666]N	604.92	LOW	SVTYPE=BND;POS=13881666;STRANDS=+-:4;IMPRECISE;CIPOS=-10,7;CIEND=-8,9;CIPOS95=-2,0;CIEND95=0,2;MATEID=223219_1;EVENT=223219;SECONDARY;SU=4;PE=0;SR=4;ALG=PROD;AF=0.001026;NSAMP=30;MSQ=11.9;RECLASSIFIED;AC=30;AN=29246;NFAM=30
chr16	69285712	228839_1	N	N[chr16:69286152[	133.26	LOW	SVTYPE=BND;POS=69285712;STRANDS=+-:6;CIPOS=-6,5;CIEND=-6,5;CIPOS95=0,0;CIEND95=0,0;MATEID=228839_2;EVENT=228839;SU=6;PE=0;SR=6;ALG=PROD;AF=0.000171;NSAMP=5;MSQ=15.38;RECLASSIFIED;AC=5;AN=29246;NFAM=5
chr16	69286152	228839_2	N	]chr16:69285712]N	133.26	LOW	SVTYPE=BND;POS=69285712;STRANDS=+-:6;CIPOS=-6,5;CIEND=-6,5;CIPOS95=0,0;CIEND95=0,0;MATEID=228839_1;EVENT=228839;SECONDARY;SU=6;PE=0;SR=6;ALG=PROD;AF=0.000171;NSAMP=5;MSQ=15.38;RECLASSIFIED;AC=5;AN=29246;NFAM=5
chr16	69289245	228840	N	<DEL>	485.3	PASS	SVTYPE=DEL;POS=69289245;SVLEN=-6973;END=69296218;STRANDS=+-:28;IMPRECISE;CIPOS=-52,518;CIEND=-386,29;CIPOS95=-52,52;CIEND95=-130,29;SU=28;PE=28;SR=0;ALG=SUM;AF=3.419e-05;NSAMP=1;MSQ=167.82;AC=1;AN=29246;NFAM=1
chr16	69291908	228841_1	N	N[chr16:69292198[	1893.57	LOW	SVTYPE=BND;POS=69291908;STRANDS=+-:65;CIPOS=-9,5;CIEND=-9,8;CIPOS95=0,0;CIEND95=0,0;MATEID=228841_2;EVENT=228841;SU=65;PE=0;SR=65;ALG=PROD;AF=0.001299;NSAMP=38;MSQ=19.31;RECLASSIFIED;AC=38;AN=29246;NFAM=38
chr16	69292198	228841_2	N	]chr16:69291908]N	1893.57	LOW	SVTYPE=BND;POS=69291908;STRANDS=+-:65;CIPOS=-9,8;CIEND=-9,5;CIPOS95=0,0;CIEND95=0,0;MATEID=228841_1;EVENT=228841;SECONDARY;SU=65;PE=0;SR=65;ALG=PROD;AF=0.001299;NSAMP=38;MSQ=19.31;RECLASSIFIED;AC=38;AN=29246;NFAM=38
chr16	69292241	566863_1	N	N]chr16:69292751]	23.87	LOW	SVTYPE=BND;POS=69292241;STRANDS=++:4;IMPRECISE;CIPOS=-10,30;CIEND=-10,115;CIPOS95=-1,29;CIEND95=-3,43;MATEID=566863_2;EVENT=566863;SU=4;PE=4;SR=0;ALG=PROD;AF=3.419e-05;NSAMP=1;MSQ=23.87;AC=1;AN=29246;NFAM=1
chr16	69292355	37938_1	N	[chrX:23780477[N	5357.93	LOW	SVTYPE=BND;POS=69292355;STRANDS=--:61;CIPOS=-10,6;CIEND=-10,9;CIPOS95=0,0;CIEND95=0,0;MATEID=37938_2;EVENT=37938;SU=61;PE=30;SR=31;ALG=PROD;AF=0.006736;NSAMP=189;MSQ=21.44;AC=197;AN=29246;NFAM=188
chr16	69292355	4849_2	N	[chr1:165976956[N	496.11	LOW	SVTYPE=BND;POS=69292355;STRANDS=--:4;CIPOS=-9,8;CIEND=-9,8;CIPOS95=0,0;CIEND95=0,0;MATEID=4849_1;EVENT=4849;SECONDARY;SU=4;PE=0;SR=4;ALG=PROD;AF=0.0005129;NSAMP=15;MSQ=13.39;AC=15;AN=29246;NFAM=15
chr16	69292357	28000_2	N	[chr12:75756726[N	81345.2	LOW	SVTYPE=BND;POS=69292357;STRANDS=--:9;CIPOS=-29,28;CIEND=-29,28;CIPOS95=0,0;CIEND95=0,0;MATEID=28000_1;EVENT=28000;SECONDARY;SU=9;PE=0;SR=9;ALG=PROD;AF=0.06025;NSAMP=1758;MSQ=28.55;AC=1762;AN=29246;NFAM=1707
chr16	69292357	95727_2	N	]chr6:26514223]N	573.88	LOW	SVTYPE=BND;POS=69292357;STRANDS=+-:58;CIPOS=-11,6;CIEND=-10,9;CIPOS95=0,0;CIEND95=0,0;MATEID=95727_1;EVENT=95727;SECONDARY;SU=58;PE=38;SR=20;ALG=PROD;AF=0.0007522;NSAMP=22;MSQ=19.63;AC=22;AN=29246;NFAM=22
chr16	69292358	111521_2	N	[chr8:2703133[N	38490.9	LOW	SVTYPE=BND;POS=69292358;STRANDS=--:5;IMPRECISE;CIPOS=-30,26;CIEND=-30,29;CIPOS95=-3,3;CIEND95=-3,3;MATEID=111521_1;EVENT=111521;SECONDARY;SU=5;PE=4;SR=1;ALG=PROD;AF=0.03187;NSAMP=855;MSQ=23.55;AC=932;AN=29246;NFAM=833
chr16	69292366	37098_1	N	]chr18:67884898]N	23234	LOW	SVTYPE=BND;POS=69292366;STRANDS=-+:5;CIPOS=-10,9;CIEND=-10,9;CIPOS95=0,0;CIEND95=0,0;MATEID=37098_2;EVENT=37098;SU=5;PE=0;SR=5;ALG=PROD;AF=0.02602;NSAMP=728;MSQ=18.31;AC=761;AN=29246;NFAM=716
chr16	69292368	566764_2	N	[chr16:63154167[N	1193.97	LOW	SVTYPE=BND;POS=69292368;STRANDS=--:5;IMPRECISE;CIPOS=-10,6;CIEND=-10,9;CIPOS95=-1,0;CIEND95=-1,1;MATEID=566764_1;EVENT=566764;SECONDARY;SU=5;PE=3;SR=2;ALG=PROD;AF=0.00106;NSAMP=29;MSQ=23.83;AC=31;AN=29246;NFAM=28
chr16	69292374	228843_1	N	N[chr16:69292670[	55060.7	PASS	SVTYPE=BND;POS=69292374;STRANDS=+-:152;CIPOS=-6,6;CIEND=-6,6;CIPOS95=0,0;CIEND95=0,0;MATEID=228843_2;EVENT=228843;SU=152;PE=65;SR=87;ALG=PROD;AF=0.006291;NSAMP=183;MSQ=253.38;RECLASSIFIED;AC=184;AN=29246;NFAM=180
chr16	69292376	228842_1	N	N[chr16:69292426[	21986.9	LOW	SVTYPE=BND;POS=69292376;STRANDS=+-:36;CIPOS=-7,11;CIEND=-15,2;CIPOS95=0,0;CIEND95=0,0;MATEID=228842_2;EVENT=228842;SU=36;PE=0;SR=36;ALG=PROD;AF=0.01009;NSAMP=237;MSQ=63.8;RECLASSIFIED;AC=294;AN=29128;NFAM=234
chr16	69292407	111520_2	N	N]chr8:66720795]	470.08	LOW	SVTYPE=BND;POS=69292407;STRANDS=++:8;CIPOS=-29,28;CIEND=-29,28;CIPOS95=0,0;CIEND95=0,0;MATEID=111520_1;EVENT=111520;SECONDARY;SU=8;PE=0;SR=8;ALG=PROD;AF=0.0005471;NSAMP=16;MSQ=13.54;AC=16;AN=29246;NFAM=16
chr16	69292426	228842_2	N	]chr16:69292376]N	21986.9	LOW	SVTYPE=BND;POS=69292376;STRANDS=+-:36;CIPOS=-15,2;CIEND=-7,11;CIPOS95=0,0;CIEND95=0,0;MATEID=228842_1;EVENT=228842;SECONDARY;SU=36;PE=0;SR=36;ALG=PROD;AF=0.01009;NSAMP=237;MSQ=63.8;RECLASSIFIED;AC=294;AN=29128;NFAM=234
chr16	69292435	37939_1	N	N]chrX:23780511]	39857.1	LOW	SVTYPE=BND;POS=69292435;STRANDS=++:15;IMPRECISE;CIPOS=-20,29;CIEND=-30,28;CIPOS95=-1,1;CIEND95=0,0;MATEID=37939_2;EVENT=37939;SU=15;PE=8;SR=7;ALG=PROD;AF=0.04815;NSAMP=1347;MSQ=20.63;AC=1408;AN=29244;NFAM=1329
chr16	69292435	95726_2	N	N[chr6:26514199[	385522	LOW	SVTYPE=BND;POS=69292435;STRANDS=-+:329;CIPOS=-3,5;CIEND=-5,4;CIPOS95=0,0;CIEND95=0,0;MATEID=95726_1;EVENT=95726;SECONDARY;SU=329;PE=178;SR=151;ALG=PROD;AF=0.1758;NSAMP=4629;MSQ=48.39;AC=5141;AN=29246;NFAM=4365
chr16	69292445	111519_2	N	N]chr8:2703171]	703	LOW	SVTYPE=BND;POS=69292445;STRANDS=++:47;CIPOS=-9,8;CIEND=-10,8;CIPOS95=0,0;CIEND95=0,0;MATEID=111519_1;EVENT=111519;SECONDARY;SU=47;PE=19;SR=28;ALG=PROD;AF=0.0006155;NSAMP=18;MSQ=22.59;AC=18;AN=29246;NFAM=18
chr16	69292447	4850_2	N	N[chr1:90817983[	2833.06	LOW	SVTYPE=BND;POS=69292447;STRANDS=-+:4;IMPRECISE;CIPOS=-10,9;CIEND=-10,9;CIPOS95=-1,1;CIEND95=-1,1;MATEID=4850_1;EVENT=4850;SECONDARY;SU=4;PE=2;SR=2;ALG=PROD;AF=0.004206;NSAMP=121;MSQ=15.34;AC=123;AN=29246;NFAM=120
chr16	69292670	228843_2	N	]chr16:69292374]N	55060.7	PASS	SVTYPE=BND;POS=69292374;STRANDS=+-:152;CIPOS=-6,6;CIEND=-6,6;CIPOS95=0,0;CIEND95=0,0;MATEID=228843_1;EVENT=228843;SECONDARY;SU=152;PE=65;SR=87;ALG=PROD;AF=0.006291;NSAMP=183;MSQ=253.38;RECLASSIFIED;AC=184;AN=29246;NFAM=180
chr16	69292751	566863_2	N	N]chr16:69292241]	23.87	LOW	SVTYPE=BND;POS=69292751;STRANDS=++:4;IMPRECISE;CIPOS=-10,115;CIEND=-10,30;CIPOS95=-3,43;CIEND95=-1,29;MATEID=566863_1;EVENT=566863;SECONDARY;SU=4;PE=4;SR=0;ALG=PROD;AF=3.419e-05;NSAMP=1;MSQ=23.87;AC=1;AN=29246;NFAM=1
chr16	69293418	228845	N	<DEL>	389.5	PASS	SVTYPE=DEL;POS=69293418;SVLEN=-1450;END=69294868;STRANDS=+-:18;CIPOS=-5,4;CIEND=-5,2;CIPOS95=0,0;CIEND95=0,0;SU=18;PE=11;SR=7;ALG=PROD;AF=3.419e-05;NSAMP=1;MSQ=389.5;AC=1;AN=29246;NFAM=1
chr16	69297967	86525_2	N	[chr5:130039455[N	51.63	LOW	SVTYPE=BND;POS=69297967;STRANDS=--:5;CIPOS=-10,9;CIEND=-10,9;CIPOS95=0,0;CIEND95=0,0;MATEID=86525_1;EVENT=86525;SECONDARY;SU=5;PE=0;SR=5;ALG=PROD;AF=0.000171;NSAMP=5;MSQ=8.86;AC=5;AN=29246;NFAM=5
chr16	69300068	228847_1	N	N[chr16:69300397[	451.85	LOW	SVTYPE=BND;POS=69300068;STRANDS=+-:4;CIPOS=-9,8;CIEND=-9,8;CIPOS95=0,0;CIEND95=0,0;MATEID=228847_2;EVENT=228847;SU=4;PE=0;SR=4;ALG=PROD;AF=0.0003419;NSAMP=10;MSQ=17.63;RECLASSIFIED;AC=10;AN=29246;NFAM=10
chr16	69300397	228847_2	N	]chr16:69300068]N	451.85	LOW	SVTYPE=BND;POS=69300068;STRANDS=+-:4;CIPOS=-9,8;CIEND=-9,8;CIPOS95=0,0;CIEND95=0,0;MATEID=228847_1;EVENT=228847;SECONDARY;SU=4;PE=0;SR=4;ALG=PROD;AF=0.0003419;NSAMP=10;MSQ=17.63;RECLASSIFIED;AC=10;AN=29246;NFAM=10
chr16	69310112	116670_2	N	N[chr9:128717118[	183505	LOW	SVTYPE=BND;POS=69310112;STRANDS=-+:4;CIPOS=-9,8;CIEND=-9,8;CIPOS95=0,0;CIEND95=0,0;MATEID=116670_1;EVENT=116670;SECONDARY;SU=4;PE=0;SR=4;ALG=PROD;AF=0.1239;NSAMP=3623;MSQ=30.25;AC=3623;AN=29246;NFAM=3527
chr16	69311185	228848_1	N	N[chr16:69311238[	419.8	LOW	SVTYPE=BND;POS=69311185;STRANDS=+-:16;CIPOS=-24,23;CIEND=-24,23;CIPOS95=0,0;CIEND95=0,0;MATEID=228848_2;EVENT=228848;SU=16;PE=0;SR=16;ALG=PROD;AF=6.839e-05;NSAMP=2;MSQ=88.38;RECLASSIFIED;AC=2;AN=29246;NFAM=2
chr16	69311238	228848_2	N	]chr16:69311185]N	419.8	LOW	SVTYPE=BND;POS=69311185;STRANDS=+-:16;CIPOS=-24,23;CIEND=-24,23;CIPOS95=0,0;CIEND95=0,0;MATEID=228848_1;EVENT=228848;SECONDARY;SU=16;PE=0;SR=16;ALG=PROD;AF=6.839e-05;NSAMP=2;MSQ=88.38;RECLASSIFIED;AC=2;AN=29246;NFAM=2
chr16	69318942	228856_1	N	N[chr16:69319387[	402.77	LOW	SVTYPE=BND;POS=69318942;STRANDS=+-:28;CIPOS=-23,22;CIEND=-23,22;CIPOS95=0,0;CIEND95=0,0;MATEID=228856_2;EVENT=228856;SU=28;PE=0;SR=28;ALG=PROD;AF=6.839e-05;NSAMP=2;MSQ=13.61;RECLASSIFIED;AC=2;AN=29246;NFAM=2
chr16	69319387	228856_2	N	]chr16:69318942]N	402.77	LOW	SVTYPE=BND;POS=69318942;STRANDS=+-:28;CIPOS=-23,22;CIEND=-23,22;CIPOS95=0,0;CIEND95=0,0;MATEID=228856_1;EVENT=228856;SECONDARY;SU=28;PE=0;SR=28;ALG=PROD;AF=6.839e-05;NSAMP=2;MSQ=13.61;RECLASSIFIED;AC=2;AN=29246;NFAM=2
chr16	69320290	228859_1	N	N[chr16:69320686[	586.38	LOW	SVTYPE=BND;POS=69320290;STRANDS=+-:30;CIPOS=-22,21;CIEND=-22,21;CIPOS95=0,0;CIEND95=0,0;MATEID=228859_2;EVENT=228859;SU=30;PE=1;SR=29;ALG=PROD;AF=0.0002052;NSAMP=6;MSQ=15.75;RECLASSIFIED;AC=6;AN=29246;NFAM=6
chr16	69320686	228859_2	N	]chr16:69320290]N	586.38	LOW	SVTYPE=BND;POS=69320290;STRANDS=+-:30;CIPOS=-22,21;CIEND=-22,21;CIPOS95=0,0;CIEND95=0,0;MATEID=228859_1;EVENT=228859;SECONDARY;SU=30;PE=1;SR=29;ALG=PROD;AF=0.0002052;NSAMP=6;MSQ=15.75;RECLASSIFIED;AC=6;AN=29246;NFAM=6
chr16	69320771	228860_1	N	N[chr16:69321048[	285.68	LOW	SVTYPE=BND;POS=69320771;STRANDS=+-:12;CIPOS=-10,9;CIEND=-10,9;CIPOS95=0,0;CIEND95=0,0;MATEID=228860_2;EVENT=228860;SU=12;PE=0;SR=12;ALG=PROD;AF=6.839e-05;NSAMP=2;MSQ=13.54;RECLASSIFIED;AC=2;AN=29246;NFAM=2
chr16	69321048	228860_2	N	]chr16:69320771]N	285.68	LOW	SVTYPE=BND;POS=69320771;STRANDS=+-:12;CIPOS=-10,9;CIEND=-10,9;CIPOS95=0,0;CIEND95=0,0;MATEID=228860_1;EVENT=228860;SECONDARY;SU=12;PE=0;SR=12;ALG=PROD;AF=6.839e-05;NSAMP=2;MSQ=13.54;RECLASSIFIED;AC=2;AN=29246;NFAM=2
chr16	69322806	228864	N	<DEL>	605.54	PASS	SVTYPE=DEL;POS=69322806;SVLEN=-75;END=69322881;STRANDS=+-:18;CIPOS=-25,23;CIEND=-24,23;CIPOS95=0,0;CIEND95=0,0;SU=18;PE=1;SR=17;ALG=PROD;AF=6.839e-05;NSAMP=2;MSQ=302.77;AC=2;AN=29246;NFAM=1
chr16	69324959	483861	N	<DUP>	180.99	PASS	SVTYPE=DUP;POS=69324959;SVLEN=40188;END=69365147;STRANDS=-+:20;IMPRECISE;CIPOS=-10,5;CIEND=-10,8;CIPOS95=-1,0;CIEND95=-1,0;SU=20;PE=15;SR=5;ALG=PROD;AF=3.419e-05;NSAMP=1;MSQ=180.67;AC=1;AN=29246;NFAM=1
chr16	69326002	228865	N	<DEL>	692.39	PASS	SVTYPE=DEL;POS=69326002;SVLEN=-4954;END=69330956;STRANDS=+-:29;CIPOS=-10,9;CIEND=-4,1;CIPOS95=0,0;CIEND95=0,0;SU=29;PE=21;SR=8;ALG=PROD;AF=3.419e-05;NSAMP=1;MSQ=692.39;AC=1;AN=29246;NFAM=1
chr16	69339241	228866_1	N	N[chr16:69339430[	225.06	LOW	SVTYPE=BND;POS=69339241;STRANDS=+-:8;CIPOS=-10,9;CIEND=-10,9;CIPOS95=0,0;CIEND95=0,0;MATEID=228866_2;EVENT=228866;SU=8;PE=0;SR=8;ALG=PROD;AF=3.419e-05;NSAMP=1;MSQ=4.64;RECLASSIFIED;AC=1;AN=29246;NFAM=1
chr16	69339430	228866_2	N	]chr16:69339241]N	225.06	LOW	SVTYPE=BND;POS=69339241;STRANDS=+-:8;CIPOS=-10,9;CIEND=-10,9;CIPOS95=0,0;CIEND95=0,0;MATEID=228866_1;EVENT=228866;SECONDARY;SU=8;PE=0;SR=8;ALG=PROD;AF=3.419e-05;NSAMP=1;MSQ=4.64;RECLASSIFIED;AC=1;AN=29246;NFAM=1
chr16	69339772	111522_2	N	[chr8:126482595[N	11381.4	LOW	SVTYPE=BND;POS=69339772;STRANDS=--:1270;CIPOS=-1,0;CIEND=-1,0;CIPOS95=0,0;CIEND95=0,0;MATEID=111522_1;EVENT=111522;SECONDARY;SU=1270;PE=679;SR=591;ALG=PROD;AF=0.001778;NSAMP=52;MSQ=165.24;AC=52;AN=29246;NFAM=49
chr16	69339775	95728_2	N	]chr6:121236244]N	26.62	LOW	SVTYPE=BND;POS=69339775;STRANDS=+-:12;CIPOS=-7,4;CIEND=-10,9;CIPOS95=0,0;CIEND95=0,0;MATEID=95728_1;EVENT=95728;SECONDARY;SU=12;PE=7;SR=5;ALG=PROD;AF=3.419e-05;NSAMP=1;MSQ=26.62;AC=1;AN=29246;NFAM=1
chr16	69339885	228867_1	N	N[chr16:69340005[	5425.08	LOW	SVTYPE=BND;POS=69339885;STRANDS=+-:427;CIPOS=-3,1;CIEND=-1,1;CIPOS95=0,0;CIEND95=0,0;MATEID=228867_2;EVENT=228867;SU=427;PE=0;SR=427;ALG=PROD;AF=0.001607;NSAMP=47;MSQ=92.07;RECLASSIFIED;AC=47;AN=29246;NFAM=45
chr16	69340005	228867_2	N	]chr16:69339885]N	5425.08	LOW	SVTYPE=BND;POS=69339885;STRANDS=+-:427;CIPOS=-1,1;CIEND=-3,1;CIPOS95=0,0;CIEND95=0,0;MATEID=228867_1;EVENT=228867;SECONDARY;SU=427;PE=0;SR=427;ALG=PROD;AF=0.001607;NSAMP=47;MSQ=92.07;RECLASSIFIED;AC=47;AN=29246;NFAM=45
chr16	69340092	228868_1	N	N[chr16:69340191[	7065.6	LOW	SVTYPE=BND;POS=69340092;STRANDS=+-:426;CIPOS=-1,1;CIEND=-1,1;CIPOS95=0,0;CIEND95=0,0;MATEID=228868_2;EVENT=228868;SU=426;PE=0;SR=426;ALG=PROD;AF=0.001812;NSAMP=53;MSQ=108.88;RECLASSIFIED;AC=53;AN=29246;NFAM=49
chr16	69340191	228868_2	N	]chr16:69340092]N	7065.6	LOW	SVTYPE=BND;POS=69340092;STRANDS=+-:426;CIPOS=-1,1;CIEND=-1,1;CIPOS95=0,0;CIEND95=0,0;MATEID=228868_1;EVENT=228868;SECONDARY;SU=426;PE=0;SR=426;ALG=PROD;AF=0.001812;NSAMP=53;MSQ=108.88;RECLASSIFIED;AC=53;AN=29246;NFAM=49
chr16	69340331	63793_2	N	N[chr3:132401442[	207.23	LOW	SVTYPE=BND;POS=69340331;STRANDS=-+:23;IMPRECISE;CIPOS=-18,76;CIEND=-337,29;CIPOS95=-13,13;CIEND95=-25,25;MATEID=63793_1;EVENT=63793;SECONDARY;SU=23;PE=23;SR=0;ALG=PROD;AF=0.0002052;NSAMP=6;MSQ=33.71;AC=6;AN=29246;NFAM=6
chr16	69340332	228869_1	N	N[chr16:69341177[	13042	LOW	SVTYPE=BND;POS=69340332;STRANDS=+-:847;CIPOS=-1,1;CIEND=-1,1;CIPOS95=0,0;CIEND95=0,0;MATEID=228869_2;EVENT=228869;SU=847;PE=449;SR=398;ALG=PROD;AF=0.001675;NSAMP=49;MSQ=189.47;RECLASSIFIED;AC=49;AN=29246;NFAM=47
chr16	69341177	228869_2	N	]chr16:69340332]N	13042	LOW	SVTYPE=BND;POS=69340332;STRANDS=+-:847;CIPOS=-1,1;CIEND=-1,1;CIPOS95=0,0;CIEND95=0,0;MATEID=228869_1;EVENT=228869;SECONDARY;SU=847;PE=449;SR=398;ALG=PROD;AF=0.001675;NSAMP=49;MSQ=189.47;RECLASSIFIED;AC=49;AN=29246;NFAM=47
chr16	69341321	228870_1	N	N[chr16:69341531[	250.51	LOW	SVTYPE=BND;POS=69341321;STRANDS=+-:4;CIPOS=-9,8;CIEND=-9,8;CIPOS95=0,0;CIEND95=0,0;MATEID=228870_2;EVENT=228870;SU=4;PE=0;SR=4;ALG=PROD;AF=0.0003419;NSAMP=10;MSQ=24.41;RECLASSIFIED;AC=10;AN=29246;NFAM=10
chr16	69341531	228870_2	N	]chr16:69341321]N	250.51	LOW	SVTYPE=BND;POS=69341321;STRANDS=+-:4;CIPOS=-9,8;CIEND=-9,8;CIPOS95=0,0;CIEND95=0,0;MATEID=228870_1;EVENT=228870;SECONDARY;SU=4;PE=0;SR=4;ALG=PROD;AF=0.0003419;NSAMP=10;MSQ=24.41;RECLASSIFIED;AC=10;AN=29246;NFAM=10
chr16	69341557	63794_2	N	]chr3:132401768]N	93.58	LOW	SVTYPE=BND;POS=69341557;STRANDS=+-:10;IMPRECISE;CIPOS=-345,29;CIEND=-30,672;CIPOS95=-46,29;CIEND95=-30,100;MATEID=63794_1;EVENT=63794;SECONDARY;SU=10;PE=10;SR=0;ALG=PROD;AF=0.0001368;NSAMP=4;MSQ=22.25;AC=4;AN=29246;NFAM=4
chr16	69342155	228871	N	<DEL>	872.43	PASS	SVTYPE=DEL;POS=69342155;SVLEN=-5367;END=69347522;STRANDS=+-:31;CIPOS=-10,9;CIEND=-3,1;CIPOS95=0,0;CIEND95=0,0;SU=31;PE=21;SR=10;ALG=PROD;AF=3.419e-05;NSAMP=1;MSQ=872.43;AC=1;AN=29246;NFAM=1
chr16	69343105	95729_2	N	N[chr6:121236236[	137.76	LOW	SVTYPE=BND;POS=69343105;STRANDS=-+:8;IMPRECISE;CIPOS=-10,429;CIEND=-605,9;CIPOS95=-1,71;CIEND95=-94,0;MATEID=95729_1;EVENT=95729;SECONDARY;SU=8;PE=8;SR=0;ALG=PROD;AF=3.419e-05;NSAMP=1;MSQ=137.57;AC=1;AN=29246;NFAM=1
chr16	69343111	111523_2	N	N]chr8:126482610]	14010.9	LOW	SVTYPE=BND;POS=69343111;STRANDS=++:895;IMPRECISE;CIPOS=-3,164;CIEND=-3,143;CIPOS95=-1,1;CIEND95=-1,1;MATEID=111523_1;EVENT=111523;SECONDARY;SU=895;PE=895;SR=0;ALG=PROD;AF=0.001812;NSAMP=53;MSQ=194.98;AC=53;AN=29246;NFAM=49
chr16	69343914	46402_2	N	]chr2:148507776]N	314.29	LOW	SVTYPE=BND;POS=69343914;STRANDS=+-:17;IMPRECISE;CIPOS=-317,29;CIEND=-30,403;CIPOS95=-55,29;CIEND95=-30,103;MATEID=46402_1;EVENT=46402;SECONDARY;SU=17;PE=17;SR=0;ALG=PROD;AF=6.839e-05;NSAMP=2;MSQ=155.71;AC=2;AN=29246;NFAM=2
chr16	69343926	46403_2	N	N[chr2:148507526[	11.56	LOW	SVTYPE=BND;POS=69343926;STRANDS=-+:7;IMPRECISE;CIPOS=-29,621;CIEND=-729,29;CIPOS95=-29,132;CIEND95=-104,29;MATEID=46403_1;EVENT=46403;SECONDARY;SU=7;PE=7;SR=0;ALG=PROD;AF=3.419e-05;NSAMP=1;MSQ=8.97;AC=1;AN=29246;NFAM=1
chr16	69348630	228874_1	N	N[chr16:69348994[	967.29	LOW	SVTYPE=BND;POS=69348630;STRANDS=+-:13;CIPOS=-10,9;CIEND=-4,2;CIPOS95=0,0;CIEND95=0,0;MATEID=228874_2;EVENT=228874;SU=13;PE=4;SR=9;ALG=PROD;AF=0.000718;NSAMP=21;MSQ=41.17;RECLASSIFIED;AC=21;AN=29246;NFAM=21
chr16	69348994	228874_2	N	]chr16:69348630]N	967.29	LOW	SVTYPE=BND;POS=69348630;STRANDS=+-:13;CIPOS=-4,2;CIEND=-10,9;CIPOS95=0,0;CIEND95=0,0;MATEID=228874_1;EVENT=228874;SECONDARY;SU=13;PE=4;SR=9;ALG=PROD;AF=0.000718;NSAMP=21;MSQ=41.17;RECLASSIFIED;AC=21;AN=29246;NFAM=21
chr16	69354505	31008_2	N	N]chr13:47963648]	20.89	LOW	SVTYPE=BND;POS=69354505;STRANDS=++:4;IMPRECISE;CIPOS=-9,9;CIEND=-9,8;CIPOS95=0,1;CIEND95=0,0;MATEID=31008_1;EVENT=31008;SECONDARY;SU=4;PE=0;SR=4;ALG=PROD;AF=3.419e-05;NSAMP=1;MSQ=20.89;AC=1;AN=29246;NFAM=1
chr16	69360196	228876	N	<DEL>	599.21	PASS	SVTYPE=DEL;POS=69360196;SVLEN=-828;END=69361024;STRANDS=+-:8;IMPRECISE;CIPOS=-4,9;CIEND=-10,9;CIPOS95=-1,7;CIEND95=-3,1;SU=8;PE=7;SR=1;ALG=PROD;AF=0.0001026;NSAMP=3;MSQ=199.74;AC=3;AN=29246;NFAM=3
chr16	69373519	228878	N	<DEL>	1750.43	PASS	SVTYPE=DEL;POS=69373519;SVLEN=-829;END=69374348;STRANDS=+-:76;CIPOS=-23,22;CIEND=-24,21;CIPOS95=0,0;CIEND95=0,0;SU=76;PE=41;SR=35;ALG=PROD;AF=0.0001026;NSAMP=3;MSQ=583.48;AC=3;AN=29246;NFAM=3
chr16	69374604	228879_1	N	N[chr16:69374921[	2465.26	LOW	SVTYPE=BND;POS=69374604;STRANDS=+-:130;CIPOS=-2,6;CIEND=-6,4;CIPOS95=0,0;CIEND95=0,0;MATEID=228879_2;EVENT=228879;SU=130;PE=0;SR=130;ALG=PROD;AF=0.001846;NSAMP=54;MSQ=24.59;RECLASSIFIED;AC=54;AN=29246;NFAM=54
chr16	69374621	36818_1	N	]chr17:17212501]N	12678.6	LOW	SVTYPE=BND;POS=69374621;STRANDS=-+:8;IMPRECISE;CIPOS=-30,29;CIEND=-30,29;CIPOS95=-3,3;CIEND95=-3,3;MATEID=36818_2;EVENT=36818;SU=8;PE=7;SR=1;ALG=PROD;AF=0.005539;NSAMP=162;MSQ=77.89;AC=162;AN=29246;NFAM=162
chr16	69374628	24452_2	N	[chr11:24994160[N	1825.4	LOW	SVTYPE=BND;POS=69374628;STRANDS=--:8;IMPRECISE;CIPOS=-552,29;CIEND=-333,29;CIPOS95=-148,29;CIEND95=-42,29;MATEID=24452_1;EVENT=24452;SECONDARY;SU=8;PE=8;SR=0;ALG=PROD;AF=0.002667;NSAMP=77;MSQ=21.81;AC=78;AN=29246;NFAM=77
chr16	69374628	28001_2	N	[chr12:46431480[N	413.43	LOW	SVTYPE=BND;POS=69374628;STRANDS=--:14;IMPRECISE;CIPOS=-560,49;CIEND=-459,49;CIPOS95=-156,49;CIEND95=-145,49;MATEID=28001_1;EVENT=28001;SECONDARY;SU=14;PE=14;SR=0;ALG=SUM;AF=0.0004787;NSAMP=14;MSQ=27.62;AC=14;AN=29246;NFAM=14
chr16	69374628	565514_2	N	[chr16:11538549[N	48504.6	PASS	SVTYPE=BND;POS=69374628;STRANDS=--:6;IMPRECISE;CIPOS=-445,5;CIEND=-358,9;CIPOS95=-156,0;CIEND95=-94,2;MATEID=565514_1;EVENT=565514;SECONDARY;SU=6;PE=6;SR=0;ALG=PROD;AF=0.005642;NSAMP=165;MSQ=293.89;AC=165;AN=29246;NFAM=165
chr16	69374687	46404_2	N	N[chr2:143439423[	304189	LOW	SVTYPE=BND;POS=69374687;STRANDS=-+:4;CIPOS=-9,8;CIEND=-9,8;CIPOS95=0,0;CIEND95=0,0;MATEID=46404_1;EVENT=46404;SECONDARY;SU=4;PE=0;SR=4;ALG=PROD;AF=0.1633;NSAMP=4775;MSQ=37.99;AC=4776;AN=29246;NFAM=4509
chr16	69374921	228879_2	N	]chr16:69374604]N	2465.26	LOW	SVTYPE=BND;POS=69374604;STRANDS=+-:130;CIPOS=-6,4;CIEND=-2,6;CIPOS95=0,0;CIEND95=0,0;MATEID=228879_1;EVENT=228879;SECONDARY;SU=130;PE=0;SR=130;ALG=PROD;AF=0.001846;NSAMP=54;MSQ=24.59;RECLASSIFIED;AC=54;AN=29246;NFAM=54
chr16	69384007	228880	N	<DEL>	227.75	PASS	SVTYPE=DEL;POS=69384007;SVLEN=-92;END=69384099;STRANDS=+-:8;CIPOS=-10,7;CIEND=-10,8;CIPOS95=0,0;CIEND95=0,0;SU=8;PE=0;SR=8;ALG=PROD;AF=3.419e-05;NSAMP=1;MSQ=227.75;AC=1;AN=29246;NFAM=1
chr16	69387912	228881	N	<DEL>	386.55	PASS	SVTYPE=DEL;POS=69387912;SVLEN=-2358;END=69390270;STRANDS=+-:16;IMPRECISE;CIPOS=-10,226;CIEND=-231,9;CIPOS95=-2,54;CIEND95=-34,1;SU=16;PE=16;SR=0;ALG=PROD;AF=3.419e-05;NSAMP=1;MSQ=386.55;AC=1;AN=29246;NFAM=1
chr16	69398293	566864	N	<INV>	6.94	LOW	SVTYPE=INV;POS=69398293;SVLEN=213;END=69398506;STRANDS=++:1,--:3;IMPRECISE;CIPOS=-69,0;CIEND=-27,14;CIPOS95=-57,0;CIEND95=-26,5;SU=4;PE=4;SR=0;ALG=PROD;AF=3.419e-05;NSAMP=1;MSQ=6.83;AC=1;AN=29246;NFAM=1
chr16	69398434	566866_1	N	N]chr16:69400096]	353.49	PASS	SVTYPE=BND;POS=69398434;STRANDS=++:21;CIPOS=-10,9;CIEND=-10,9;CIPOS95=0,0;CIEND95=0,0;MATEID=566866_2;EVENT=566866;SU=21;PE=14;SR=7;ALG=PROD;AF=3.419e-05;NSAMP=1;MSQ=353.49;AC=1;AN=29246;NFAM=1
chr16	69398442	566865_1	N	[chr16:69399803[N	56.54	LOW	SVTYPE=BND;POS=69398442;STRANDS=--:11;CIPOS=-7,4;CIEND=-7,3;CIPOS95=0,0;CIEND95=0,0;MATEID=566865_2;EVENT=566865;SU=11;PE=6;SR=5;ALG=PROD;AF=3.419e-05;NSAMP=1;MSQ=56.54;AC=1;AN=29246;NFAM=1
chr16	69399008	228882	N	<DEL>	1334.35	PASS	SVTYPE=DEL;POS=69399008;SVLEN=-1406;END=69400414;STRANDS=+-:80;IMPRECISE;CIPOS=-30,212;CIEND=-244,15;CIPOS95=-8,8;CIEND95=-10,10;SU=80;PE=80;SR=0;ALG=PROD;AF=6.839e-05;NSAMP=2;MSQ=116.06;AC=2;AN=29246;NFAM=2
chr16	69399803	566865_2	N	[chr16:69398442[N	56.54	LOW	SVTYPE=BND;POS=69399803;STRANDS=--:11;CIPOS=-7,3;CIEND=-7,4;CIPOS95=0,0;CIEND95=0,0;MATEID=566865_1;EVENT=566865;SECONDARY;SU=11;PE=6;SR=5;ALG=PROD;AF=3.419e-05;NSAMP=1;MSQ=56.54;AC=1;AN=29246;NFAM=1
chr16	69400096	566866_2	N	N]chr16:69398434]	353.49	PASS	SVTYPE=BND;POS=69400096;STRANDS=++:21;CIPOS=-10,9;CIEND=-10,9;CIPOS95=0,0;CIEND95=0,0;MATEID=566866_1;EVENT=566866;SECONDARY;SU=21;PE=14;SR=7;ALG=PROD;AF=3.419e-05;NSAMP=1;MSQ=353.49;AC=1;AN=29246;NFAM=1
chr16	69409538	566867_1	N	[chr16:82352388[N	31.8	LOW	SVTYPE=BND;POS=69409538;STRANDS=--:4;CIPOS=-9,8;CIEND=-9,8;CIPOS95=0,0;CIEND95=0,0;MATEID=566867_2;EVENT=566867;SU=4;PE=0;SR=4;ALG=PROD;AF=0.0001026;NSAMP=3;MSQ=5.46;AC=3;AN=29246;NFAM=3
chr16	69409848	228884	N	<DEL>	188.74	PASS	SVTYPE=DEL;POS=69409848;SVLEN=-4943;END=69414791;STRANDS=+-:9;IMPRECISE;CIPOS=-10,342;CIEND=-268,9;CIPOS95=-2,100;CIEND95=-49,3;SU=9;PE=9;SR=0;ALG=PROD;AF=3.419e-05;NSAMP=1;MSQ=188.74;AC=1;AN=29246;NFAM=1
chr16	69412807	228885_1	N	N[chr16:69415425[	13789.3	PASS	SVTYPE=BND;POS=69412807;STRANDS=+-:638;CIPOS=-2,1;CIEND=-2,0;CIPOS95=0,0;CIEND95=0,0;MATEID=228885_2;EVENT=228885;SU=638;PE=336;SR=302;ALG=PROD;AF=0.0009916;NSAMP=29;MSQ=394.15;RECLASSIFIED;AC=29;AN=29246;NFAM=28
chr16	69413474	228886_1	N	N[chr16:69413961[	126.08	LOW	SVTYPE=BND;POS=69413474;STRANDS=+-:5;CIPOS=-10,9;CIEND=-10,9;CIPOS95=0,0;CIEND95=0,0;MATEID=228886_2;EVENT=228886;SU=5;PE=0;SR=5;ALG=PROD;AF=6.839e-05;NSAMP=2;MSQ=9.71;RECLASSIFIED;AC=2;AN=29246;NFAM=2
chr16	69413961	228886_2	N	]chr16:69413474]N	126.08	LOW	SVTYPE=BND;POS=69413474;STRANDS=+-:5;CIPOS=-10,9;CIEND=-10,9;CIPOS95=0,0;CIEND95=0,0;MATEID=228886_1;EVENT=228886;SECONDARY;SU=5;PE=0;SR=5;ALG=PROD;AF=6.839e-05;NSAMP=2;MSQ=9.71;RECLASSIFIED;AC=2;AN=29246;NFAM=2
chr16	69415425	228885_2	N	]chr16:69412807]N	13789.3	PASS	SVTYPE=BND;POS=69412807;STRANDS=+-:638;CIPOS=-2,0;CIEND=-2,1;CIPOS95=0,0;CIEND95=0,0;MATEID=228885_1;EVENT=228885;SECONDARY;SU=638;PE=336;SR=302;ALG=PROD;AF=0.0009916;NSAMP=29;MSQ=394.15;RECLASSIFIED;AC=29;AN=29246;NFAM=28
chr16	69416348	566868	N	<INV>	1520.12	PASS	SVTYPE=INV;POS=69416348;SVLEN=1068;END=69417416;STRANDS=++:36,--:33;CIPOS=-1,3;CIEND=-10,4;CIPOS95=0,0;CIEND95=0,0;SU=69;PE=40;SR=29;ALG=PROD;AF=3.419e-05;NSAMP=1;MSQ=1520.12;AC=1;AN=29246;NFAM=1
chr16	69424737	46405_2	N	]chr2:218287256]N	53.79	LOW	SVTYPE=BND;POS=69424737;STRANDS=+-:18;CIPOS=-3,1;CIEND=-10,9;CIPOS95=0,0;CIEND95=0,0;MATEID=46405_1;EVENT=46405;SECONDARY;SU=18;PE=6;SR=12;ALG=PROD;AF=3.419e-05;NSAMP=1;MSQ=53.79;AC=1;AN=29246;NFAM=1
chr16	69424857	228887_1	N	N[chr16:69447147[	9.02	LOW	SVTYPE=BND;POS=69424857;STRANDS=+-:10;CIPOS=-4,3;CIEND=-4,3;CIPOS95=0,0;CIEND95=0,0;MATEID=228887_2;EVENT=228887;SU=10;PE=2;SR=8;ALG=PROD;AF=3.419e-05;NSAMP=1;MSQ=9.02;RECLASSIFIED;AC=1;AN=29246;NFAM=1
chr16	69426573	566869	N	<INV>	5768.81	LOW	SVTYPE=INV;POS=69426573;SVLEN=4115;END=69430688;STRANDS=++:4,--:2;IMPRECISE;CIPOS=-10,101;CIEND=-10,164;CIPOS95=-1,85;CIEND95=-1,133;SU=6;PE=6;SR=0;ALG=PROD;AF=0.00718;NSAMP=210;MSQ=15.53;AC=210;AN=29246;NFAM=207
chr16	69427355	228888	N	<DEL>	5490.61	PASS	SVTYPE=DEL;POS=69427355;SVLEN=-4019;END=69431374;STRANDS=+-:193;CIPOS=-3,2;CIEND=-3,1;CIPOS95=0,0;CIEND95=0,0;SU=193;PE=114;SR=79;ALG=PROD;AF=0.000171;NSAMP=5;MSQ=508.21;AC=5;AN=29246;NFAM=5
chr16	69430961	228890_1	N	N[chr16:69431240[	662.17	LOW	SVTYPE=BND;POS=69430961;STRANDS=+-:21;CIPOS=-9,8;CIEND=-9,8;CIPOS95=0,0;CIEND95=0,0;MATEID=228890_2;EVENT=228890;SU=21;PE=0;SR=21;ALG=PROD;AF=0.0003761;NSAMP=11;MSQ=21.3;RECLASSIFIED;AC=11;AN=29246;NFAM=11
chr16	69431240	228890_2	N	]chr16:69430961]N	662.17	LOW	SVTYPE=BND;POS=69430961;STRANDS=+-:21;CIPOS=-9,8;CIEND=-9,8;CIPOS95=0,0;CIEND95=0,0;MATEID=228890_1;EVENT=228890;SECONDARY;SU=21;PE=0;SR=21;ALG=PROD;AF=0.0003761;NSAMP=11;MSQ=21.3;RECLASSIFIED;AC=11;AN=29246;NFAM=11
chr16	69440769	24453_2	N	N]chr11:17888681]	104.79	LOW	SVTYPE=BND;POS=69440769;STRANDS=++:4;CIPOS=-9,8;CIEND=-9,8;CIPOS95=0,0;CIEND95=0,0;MATEID=24453_1;EVENT=24453;SECONDARY;SU=4;PE=0;SR=4;ALG=PROD;AF=0.0002052;NSAMP=6;MSQ=15.53;AC=6;AN=29246;NFAM=6
chr16	69442587	228891_1	N	N[chr16:69442985[	386.44	LOW	SVTYPE=BND;POS=69442587;STRANDS=+-:5;CIPOS=-10,9;CIEND=-10,9;CIPOS95=0,0;CIEND95=0,0;MATEID=228891_2;EVENT=228891;SU=5;PE=0;SR=5;ALG=PROD;AF=0.0004787;NSAMP=14;MSQ=20.74;RECLASSIFIED;AC=14;AN=29246;NFAM=14
chr16	69442809	228892_1	N	N[chr16:69443188[	555.51	LOW	SVTYPE=BND;POS=69442809;STRANDS=+-:4;CIPOS=-9,8;CIEND=-9,8;CIPOS95=0,0;CIEND95=0,0;MATEID=228892_2;EVENT=228892;SU=4;PE=0;SR=4;ALG=PROD;AF=0.0005813;NSAMP=17;MSQ=17.06;RECLASSIFIED;AC=17;AN=29246;NFAM=17
chr16	69442985	228891_2	N	]chr16:69442587]N	386.44	LOW	SVTYPE=BND;POS=69442587;STRANDS=+-:5;CIPOS=-10,9;CIEND=-10,9;CIPOS95=0,0;CIEND95=0,0;MATEID=228891_1;EVENT=228891;SECONDARY;SU=5;PE=0;SR=5;ALG=PROD;AF=0.0004787;NSAMP=14;MSQ=20.74;RECLASSIFIED;AC=14;AN=29246;NFAM=14
chr16	69443188	228892_2	N	]chr16:69442809]N	555.51	LOW	SVTYPE=BND;POS=69442809;STRANDS=+-:4;CIPOS=-9,8;CIEND=-9,8;CIPOS95=0,0;CIEND95=0,0;MATEID=228892_1;EVENT=228892;SECONDARY;SU=4;PE=0;SR=4;ALG=PROD;AF=0.0005813;NSAMP=17;MSQ=17.06;RECLASSIFIED;AC=17;AN=29246;NFAM=17
chr16	69447147	228887_2	N	]chr16:69424857]N	9.02	LOW	SVTYPE=BND;POS=69424857;STRANDS=+-:10;CIPOS=-4,3;CIEND=-4,3;CIPOS95=0,0;CIEND95=0,0;MATEID=228887_1;EVENT=228887;SECONDARY;SU=10;PE=2;SR=8;ALG=PROD;AF=3.419e-05;NSAMP=1;MSQ=9.02;RECLASSIFIED;AC=1;AN=29246;NFAM=1
chr16	69447148	46406_2	N	]chr2:218287255]N	86.79	LOW	SVTYPE=BND;POS=69447148;STRANDS=+-:7;IMPRECISE;CIPOS=-484,6;CIEND=-10,466;CIPOS95=-115,0;CIEND95=-1,94;MATEID=46406_1;EVENT=46406;SECONDARY;SU=7;PE=7;SR=0;ALG=PROD;AF=3.419e-05;NSAMP=1;MSQ=86.79;AC=1;AN=29246;NFAM=1
chr16	69447277	228893_1	N	N[chr16:69462427[	203.45	LOW	SVTYPE=BND;POS=69447277;STRANDS=+-:9;IMPRECISE;CIPOS=-10,585;CIEND=-545,9;CIPOS95=0,109;CIEND95=-89,1;MATEID=228893_2;EVENT=228893;SU=9;PE=9;SR=0;ALG=PROD;AF=3.419e-05;NSAMP=1;MSQ=203.45;RECLASSIFIED;AC=1;AN=29246;NFAM=1
chr16	69459121	228894_1	N	N[chr16:69462427[	44.71	LOW	SVTYPE=BND;POS=69459121;STRANDS=+-:4;CIPOS=-9,8;CIEND=-9,8;CIPOS95=0,0;CIEND95=0,0;MATEID=228894_2;EVENT=228894;SU=4;PE=0;SR=4;ALG=PROD;AF=3.419e-05;NSAMP=1;MSQ=44.71;RECLASSIFIED;AC=1;AN=29246;NFAM=1
chr16	69462427	228893_2	N	]chr16:69447277]N	203.45	LOW	SVTYPE=BND;POS=69447277;STRANDS=+-:9;IMPRECISE;CIPOS=-545,9;CIEND=-10,585;CIPOS95=-89,1;CIEND95=0,109;MATEID=228893_1;EVENT=228893;SECONDARY;SU=9;PE=9;SR=0;ALG=PROD;AF=3.419e-05;NSAMP=1;MSQ=203.45;RECLASSIFIED;AC=1;AN=29246;NFAM=1
chr16	69462427	228894_2	N	]chr16:69459121]N	44.71	LOW	SVTYPE=BND;POS=69459121;STRANDS=+-:4;CIPOS=-9,8;CIEND=-9,8;CIPOS95=0,0;CIEND95=0,0;MATEID=228894_1;EVENT=228894;SECONDARY;SU=4;PE=0;SR=4;ALG=PROD;AF=3.419e-05;NSAMP=1;MSQ=44.71;RECLASSIFIED;AC=1;AN=29246;NFAM=1
chr16	69463807	46407_2	N	N[chr2:218287241[	56.41	LOW	SVTYPE=BND;POS=69463807;STRANDS=-+:8;IMPRECISE;CIPOS=-10,637;CIEND=-416,9;CIPOS95=0,122;CIEND95=-76,2;MATEID=46407_1;EVENT=46407;SECONDARY;SU=8;PE=8;SR=0;ALG=PROD;AF=3.419e-05;NSAMP=1;MSQ=56.41;AC=1;AN=29246;NFAM=1
chr16	69471602	483863	N	<DUP>	1100.21	PASS	SVTYPE=DUP;POS=69471602;SVLEN=4260;END=69475862;STRANDS=-+:103;CIPOS=-10,8;CIEND=-10,9;CIPOS95=0,0;CIEND95=0,0;SU=103;PE=74;SR=29;ALG=PROD;AF=3.419e-05;NSAMP=1;MSQ=79.37;AC=1;AN=29246;NFAM=1
chr16	69472519	38024_1	N	N[chrX:68467194[	821.11	LOW	SVTYPE=BND;POS=69472519;STRANDS=+-:15;IMPRECISE;CIPOS=-29,514;CIEND=-512,27;CIPOS95=-29,87;CIEND95=-90,27;MATEID=38024_2;EVENT=38024;SU=15;PE=15;SR=0;ALG=PROD;AF=0.00106;NSAMP=31;MSQ=19.62;AC=31;AN=29246;NFAM=31
chr16	69472519	95730_2	N	N[chr6:22446277[	53.39	LOW	SVTYPE=BND;POS=69472519;STRANDS=-+:4;IMPRECISE;CIPOS=-10,654;CIEND=-661,9;CIPOS95=0,155;CIEND95=-152,1;MATEID=95730_1;EVENT=95730;SECONDARY;SU=4;PE=4;SR=0;ALG=PROD;AF=0.0001026;NSAMP=3;MSQ=10.6;AC=3;AN=29246;NFAM=3
chr16	69472520	566862_2	N	N]chr16:69191469]	378.45	LOW	SVTYPE=BND;POS=69472520;STRANDS=++:33;IMPRECISE;CIPOS=-10,639;CIEND=-11,611;CIPOS95=-10,76;CIEND95=-11,52;MATEID=566862_1;EVENT=566862;SECONDARY;SU=33;PE=33;SR=0;ALG=PROD;AF=0.0002393;NSAMP=7;MSQ=13.87;AC=7;AN=29246;NFAM=7
chr16	69473167	228895	N	<DEL>	242.85	PASS	SVTYPE=DEL;POS=69473167;SVLEN=-3069;END=69476236;STRANDS=+-:11;IMPRECISE;CIPOS=-10,334;CIEND=-402,9;CIPOS95=-2,58;CIEND95=-54,3;SU=11;PE=11;SR=0;ALG=PROD;AF=6.839e-05;NSAMP=2;MSQ=121.42;AC=2;AN=29246;NFAM=2
chr16	69478434	111524_2	N	N]chr8:87855118]	23088.7	LOW	SVTYPE=BND;POS=69478434;STRANDS=++:1562;IMPRECISE;CIPOS=-278,625;CIEND=-59,856;CIPOS95=-132,132;CIEND95=-59,179;MATEID=111524_1;EVENT=111524;SECONDARY;SU=1562;PE=1562;SR=0;ALG=SUM;AF=0.0134;NSAMP=392;MSQ=34.5;AC=392;AN=29246;NFAM=387
chr16	69478440	76113_2	N	N[chr4:166390953[	3453.82	LOW	SVTYPE=BND;POS=69478440;STRANDS=-+:28;IMPRECISE;CIPOS=-50,283;CIEND=-622,17;CIPOS95=-21,21;CIEND95=-125,17;MATEID=76113_1;EVENT=76113;SECONDARY;SU=28;PE=28;SR=0;ALG=PROD;AF=0.005437;NSAMP=158;MSQ=14.38;AC=159;AN=29246;NFAM=156
chr16	69478451	86527_2	N	N[chr5:45166863[	3007.87	LOW	SVTYPE=BND;POS=69478451;STRANDS=-+:64;IMPRECISE;CIPOS=-28,68;CIEND=-516,5;CIPOS95=-6,6;CIEND95=-86,5;MATEID=86527_1;EVENT=86527;SECONDARY;SU=64;PE=64;SR=0;ALG=PROD;AF=0.002735;NSAMP=80;MSQ=23.77;AC=80;AN=29246;NFAM=80
chr16	69478458	104443_2	N	]chr7:6797888]N	184.73	LOW	SVTYPE=BND;POS=69478458;STRANDS=+-:10;IMPRECISE;CIPOS=-30,26;CIEND=-30,29;CIPOS95=-1,1;CIEND95=-1,1;MATEID=104443_1;EVENT=104443;SECONDARY;SU=10;PE=7;SR=3;ALG=PROD;AF=6.839e-05;NSAMP=2;MSQ=56.76;AC=2;AN=29246;NFAM=2
chr16	69478503	86526_2	N	N[chr5:103117582[	72451.5	LOW	SVTYPE=BND;POS=69478503;STRANDS=-+:258;CIPOS=-3,3;CIEND=-3,3;CIPOS95=0,0;CIEND95=0,0;MATEID=86526_1;EVENT=86526;SECONDARY;SU=258;PE=0;SR=258;ALG=PROD;AF=0.03033;NSAMP=887;MSQ=40.02;AC=887;AN=29246;NFAM=863
chr16	69478508	76112_2	N	]chr4:94406480]N	744.81	LOW	SVTYPE=BND;POS=69478508;STRANDS=-+:121,+-:4;CIPOS=-815,48;CIEND=-177,289;CIPOS95=0,0;CIEND95=0,0;MATEID=76112_1;EVENT=76112;SECONDARY;SU=125;PE=4;SR=121;ALG=SUM;AF=0.0009232;NSAMP=27;MSQ=14.69;AC=27;AN=29246;NFAM=27
chr16	69478663	63795_2	N	N[chr3:1384786[	148.96	LOW	SVTYPE=BND;POS=69478663;STRANDS=-+:8;IMPRECISE;CIPOS=-28,701;CIEND=-475,29;CIPOS95=-28,149;CIEND95=-74,29;MATEID=63795_1;EVENT=63795;SECONDARY;SU=8;PE=8;SR=0;ALG=PROD;AF=0.000171;NSAMP=5;MSQ=12.2;AC=5;AN=29246;NFAM=5
chr16	69480639	228896	N	<DEL>	140.84	PASS	SVTYPE=DEL;POS=69480639;SVLEN=-80;END=69480719;STRANDS=+-:4;IMPRECISE;CIPOS=-10,9;CIEND=-10,9;CIPOS95=-1,1;CIEND95=-1,1;SU=4;PE=1;SR=3;ALG=PROD;AF=3.419e-05;NSAMP=1;MSQ=140.83;AC=1;AN=29246;NFAM=1
chr16	69490581	566870_1	N	N]chr16:69491185]	4.68	LOW	SVTYPE=BND;POS=69490581;STRANDS=++:4;IMPRECISE;CIPOS=-10,327;CIEND=-10,378;CIPOS95=-2,77;CIEND95=-2,98;MATEID=566870_2;EVENT=566870;SU=4;PE=4;SR=0;ALG=PROD;AF=3.419e-05;NSAMP=1;MSQ=4.64;AC=1;AN=29246;NFAM=1
chr16	69491185	566870_2	N	N]chr16:69490581]	4.68	LOW	SVTYPE=BND;POS=69491185;STRANDS=++:4;IMPRECISE;CIPOS=-10,378;CIEND=-10,327;CIPOS95=-2,98;CIEND95=-2,77;MATEID=566870_1;EVENT=566870;SECONDARY;SU=4;PE=4;SR=0;ALG=PROD;AF=3.419e-05;NSAMP=1;MSQ=4.64;AC=1;AN=29246;NFAM=1
chr16	69496794	228898	N	<DEL>	335.58	PASS	SVTYPE=DEL;POS=69496794;SVLEN=-2796;END=69499590;STRANDS=+-:14;IMPRECISE;CIPOS=-7,9;CIEND=-10,4;CIPOS95=-1,1;CIEND95=-1,0;SU=14;PE=11;SR=3;ALG=PROD;AF=3.419e-05;NSAMP=1;MSQ=335.58;AC=1;AN=29246;NFAM=1
chr16	69524908	228899	N	<DEL>	50.91	PASS	SVTYPE=DEL;POS=69524908;SVLEN=-26359;END=69551267;STRANDS=+-:4;IMPRECISE;CIPOS=-10,558;CIEND=-434,9;CIPOS95=-2,111;CIEND95=-115,2;SU=4;PE=4;SR=0;ALG=PROD;AF=3.419e-05;NSAMP=1;MSQ=50.91;AC=1;AN=29246;NFAM=1
chr16	69527753	566871_1	N	N]chr16:69533400]	4.64	LOW	SVTYPE=BND;POS=69527753;STRANDS=++:4;IMPRECISE;CIPOS=-9,9;CIEND=-9,8;CIPOS95=0,1;CIEND95=0,0;MATEID=566871_2;EVENT=566871;SU=4;PE=0;SR=4;ALG=PROD;AF=3.419e-05;NSAMP=1;MSQ=4.64;AC=1;AN=29246;NFAM=1
chr16	69529883	228901	N	<DEL>	3516.68	PASS	SVTYPE=DEL;POS=69529883;SVLEN=-1622;END=69531505;STRANDS=+-:118;CIPOS=-5,4;CIEND=-10,8;CIPOS95=0,0;CIEND95=0,0;SU=118;PE=84;SR=34;ALG=PROD;AF=0.0002393;NSAMP=7;MSQ=502.31;AC=7;AN=29246;NFAM=6
chr16	69531471	95731_2	N	[chr6:110916658[N	70.15	LOW	SVTYPE=BND;POS=69531471;STRANDS=--:5;IMPRECISE;CIPOS=-267,9;CIEND=-479,7;CIPOS95=-73,2;CIEND95=-107,0;MATEID=95731_1;EVENT=95731;SECONDARY;SU=5;PE=5;SR=0;ALG=PROD;AF=0.0001368;NSAMP=4;MSQ=16.05;AC=4;AN=29246;NFAM=4
chr16	69531518	63796_2	N	[chr3:58510633[N	2034.4	LOW	SVTYPE=BND;POS=69531518;STRANDS=--:8;IMPRECISE;CIPOS=-591,29;CIEND=-653,29;CIPOS95=-108,29;CIEND95=-144,29;MATEID=63796_1;EVENT=63796;SECONDARY;SU=8;PE=8;SR=0;ALG=PROD;AF=0.003488;NSAMP=102;MSQ=12.07;AC=102;AN=29246;NFAM=102
chr16	69533400	566871_2	N	N]chr16:69527753]	4.64	LOW	SVTYPE=BND;POS=69533400;STRANDS=++:4;IMPRECISE;CIPOS=-9,8;CIEND=-9,9;CIPOS95=0,0;CIEND95=0,1;MATEID=566871_1;EVENT=566871;SECONDARY;SU=4;PE=0;SR=4;ALG=PROD;AF=3.419e-05;NSAMP=1;MSQ=4.64;AC=1;AN=29246;NFAM=1
chr16	69541092	228902	N	<DEL>	1908.57	PASS	SVTYPE=DEL;POS=69541092;SVLEN=-2830;END=69543922;STRANDS=+-:90;IMPRECISE;CIPOS=-62,310;CIEND=-471,49;CIPOS95=-42,42;CIEND95=-75,49;SU=90;PE=90;SR=0;ALG=SUM;AF=0.0001368;NSAMP=4;MSQ=257.69;AC=4;AN=29246;NFAM=4
chr16	69542474	31009_2	N	N[chr13:43247835[	45515.7	LOW	SVTYPE=BND;POS=69542474;STRANDS=-+:4;IMPRECISE;CIPOS=-10,9;CIEND=-10,9;CIPOS95=-3,3;CIEND95=-3,0;MATEID=31009_1;EVENT=31009;SECONDARY;SU=4;PE=3;SR=1;ALG=PROD;AF=0.02629;NSAMP=766;MSQ=27.55;AC=769;AN=29246;NFAM=752
chr16	69566221	228906_1	N	N[chr16:69566271[	171.26	LOW	SVTYPE=BND;POS=69566221;STRANDS=+-:8;CIPOS=-29,28;CIEND=-29,28;CIPOS95=0,0;CIEND95=0,0;MATEID=228906_2;EVENT=228906;SU=8;PE=0;SR=8;ALG=PROD;AF=6.839e-05;NSAMP=2;MSQ=82.38;RECLASSIFIED;AC=2;AN=29246;NFAM=2
chr16	69566271	228906_2	N	]chr16:69566221]N	171.26	LOW	SVTYPE=BND;POS=69566221;STRANDS=+-:8;CIPOS=-29,28;CIEND=-29,28;CIPOS95=0,0;CIEND95=0,0;MATEID=228906_1;EVENT=228906;SECONDARY;SU=8;PE=0;SR=8;ALG=PROD;AF=6.839e-05;NSAMP=2;MSQ=82.38;RECLASSIFIED;AC=2;AN=29246;NFAM=2
chr16	69568311	63798_2	N	N]chr3:169183847]	213.01	LOW	SVTYPE=BND;POS=69568311;STRANDS=++:26;IMPRECISE;CIPOS=-61,694;CIEND=-55,825;CIPOS95=-61,143;CIEND95=-55,168;MATEID=63798_1;EVENT=63798;SECONDARY;SU=26;PE=26;SR=0;ALG=SUM;AF=0.0003419;NSAMP=10;MSQ=14.98;AC=10;AN=29246;NFAM=10
chr16	69568377	24455_2	N	N]chr11:17288963]	8064.56	LOW	SVTYPE=BND;POS=69568377;STRANDS=++:69;CIPOS=-10,9;CIEND=-8,9;CIPOS95=0,0;CIEND95=0,0;MATEID=24455_1;EVENT=24455;SECONDARY;SU=69;PE=41;SR=28;ALG=PROD;AF=0.008958;NSAMP=261;MSQ=20.28;AC=262;AN=29246;NFAM=258
chr16	69568387	63797_2	N	[chr3:169183756[N	1274.55	LOW	SVTYPE=BND;POS=69568387;STRANDS=--:70;IMPRECISE;CIPOS=-647,143;CIEND=-802,51;CIPOS95=-110,110;CIEND95=-179,51;MATEID=63797_1;EVENT=63797;SECONDARY;SU=70;PE=70;SR=0;ALG=SUM;AF=0.001128;NSAMP=33;MSQ=20.24;AC=33;AN=29246;NFAM=33
chr16	69568456	24456_2	N	[chr11:17288876[N	525.04	LOW	SVTYPE=BND;POS=69568456;STRANDS=--:4;IMPRECISE;CIPOS=-666,49;CIEND=-811,47;CIPOS95=-134,49;CIEND95=-179,47;MATEID=24456_1;EVENT=24456;SECONDARY;SU=4;PE=4;SR=0;ALG=PROD;AF=0.0005129;NSAMP=15;MSQ=26.29;AC=15;AN=29246;NFAM=15
chr16	69592111	566872_1	N	[chr16:69596711[N	27.48	LOW	SVTYPE=BND;POS=69592111;STRANDS=--:4;IMPRECISE;CIPOS=-600,9;CIEND=-593,9;CIPOS95=-139,2;CIEND95=-139,2;MATEID=566872_2;EVENT=566872;SU=4;PE=4;SR=0;ALG=PROD;AF=6.839e-05;NSAMP=2;MSQ=13.57;AC=2;AN=29246;NFAM=2
chr16	69595535	46408_2	N	N]chr2:155671569]	391.62	LOW	SVTYPE=BND;POS=69595535;STRANDS=++:30;IMPRECISE;CIPOS=-30,363;CIEND=-24,318;CIPOS95=-30,33;CIEND95=-24,96;MATEID=46408_1;EVENT=46408;SECONDARY;SU=30;PE=30;SR=0;ALG=PROD;AF=6.839e-05;NSAMP=2;MSQ=195.81;AC=2;AN=29246;NFAM=2
chr16	69596711	566872_2	N	[chr16:69592111[N	27.48	LOW	SVTYPE=BND;POS=69596711;STRANDS=--:4;IMPRECISE;CIPOS=-593,9;CIEND=-600,9;CIPOS95=-139,2;CIEND95=-139,2;MATEID=566872_1;EVENT=566872;SECONDARY;SU=4;PE=4;SR=0;ALG=PROD;AF=6.839e-05;NSAMP=2;MSQ=13.57;AC=2;AN=29246;NFAM=2
chr16	69606490	46409_2	N	N[chr2:155331601[	3889.98	LOW	SVTYPE=BND;POS=69606490;STRANDS=-+:79;IMPRECISE;CIPOS=-11,49;CIEND=-40,6;CIPOS95=-2,2;CIEND95=0,0;MATEID=46409_1;EVENT=46409;SECONDARY;SU=79;PE=78;SR=1;ALG=PROD;AF=0.001812;NSAMP=53;MSQ=55.56;AC=53;AN=29246;NFAM=51
chr16	69618545	228908	N	<DEL>	2731.01	PASS	SVTYPE=DEL;POS=69618545;SVLEN=-6472;END=69625017;STRANDS=+-:102;CIPOS=-22,21;CIEND=-30,29;CIPOS95=0,0;CIEND95=0,0;SU=102;PE=66;SR=36;ALG=PROD;AF=3.419e-05;NSAMP=1;MSQ=854.46;AC=1;AN=29246;NFAM=1
chr16	69638146	46410_2	N	]chr2:217210258]N	7910.15	LOW	SVTYPE=BND;POS=69638146;STRANDS=+-:163;IMPRECISE;CIPOS=-733,48;CIEND=-139,518;CIPOS95=-125,48;CIEND95=-74,74;MATEID=46410_1;EVENT=46410;SECONDARY;SU=163;PE=131;SR=32;ALG=SUM;AF=0.007557;NSAMP=221;MSQ=27.12;AC=221;AN=29246;NFAM=220
chr16	69657737	228909_1	N	N[chr16:69658041[	103.62	LOW	SVTYPE=BND;POS=69657737;STRANDS=+-:4;IMPRECISE;CIPOS=-10,8;CIEND=-9,8;CIPOS95=-1,0;CIEND95=0,0;MATEID=228909_2;EVENT=228909;SU=4;PE=0;SR=4;ALG=PROD;AF=0.0001026;NSAMP=3;MSQ=26.94;RECLASSIFIED;AC=3;AN=29246;NFAM=3
chr16	69657863	566873_1	N	[chr16:69666515[N	128.49	LOW	SVTYPE=BND;POS=69657863;STRANDS=--:7;IMPRECISE;CIPOS=-10,8;CIEND=-10,9;CIPOS95=-1,0;CIEND95=-1,0;MATEID=566873_2;EVENT=566873;SU=7;PE=4;SR=3;ALG=PROD;AF=3.419e-05;NSAMP=1;MSQ=128.49;AC=1;AN=29246;NFAM=1
chr16	69658041	228909_2	N	]chr16:69657737]N	103.62	LOW	SVTYPE=BND;POS=69657737;STRANDS=+-:4;IMPRECISE;CIPOS=-9,8;CIEND=-10,8;CIPOS95=0,0;CIEND95=-1,0;MATEID=228909_1;EVENT=228909;SECONDARY;SU=4;PE=0;SR=4;ALG=PROD;AF=0.0001026;NSAMP=3;MSQ=26.94;RECLASSIFIED;AC=3;AN=29246;NFAM=3
chr16	69658136	228910_1	N	N[chr16:69669474[	257.3	PASS	SVTYPE=BND;POS=69658136;STRANDS=+-:18;CIPOS=-5,3;CIEND=-3,1;CIPOS95=0,0;CIEND95=0,0;MATEID=228910_2;EVENT=228910;SU=18;PE=9;SR=9;ALG=PROD;AF=3.419e-05;NSAMP=1;MSQ=257.3;RECLASSIFIED;AC=1;AN=29246;NFAM=1
chr16	69661261	566874_1	N	N]chr16:69669733]	350.42	PASS	SVTYPE=BND;POS=69661261;STRANDS=++:23;CIPOS=-10,9;CIEND=-10,9;CIPOS95=0,0;CIEND95=0,0;MATEID=566874_2;EVENT=566874;SU=23;PE=12;SR=11;ALG=PROD;AF=3.419e-05;NSAMP=1;MSQ=350.42;AC=1;AN=29246;NFAM=1
chr16	69661566	86529_2	N	N[chr5:160669919[	521296	LOW	SVTYPE=BND;POS=69661566;STRANDS=-+:8;CIPOS=-29,28;CIEND=-29,28;CIPOS95=0,0;CIEND95=0,0;MATEID=86529_1;EVENT=86529;SECONDARY;SU=8;PE=0;SR=8;ALG=PROD;AF=0.233;NSAMP=6814;MSQ=45.16;AC=6814;AN=29246;NFAM=6439
chr16	69666515	566873_2	N	[chr16:69657863[N	128.49	LOW	SVTYPE=BND;POS=69666515;STRANDS=--:7;IMPRECISE;CIPOS=-10,9;CIEND=-10,8;CIPOS95=-1,0;CIEND95=-1,0;MATEID=566873_1;EVENT=566873;SECONDARY;SU=7;PE=4;SR=3;ALG=PROD;AF=3.419e-05;NSAMP=1;MSQ=128.49;AC=1;AN=29246;NFAM=1
chr16	69669474	228910_2	N	]chr16:69658136]N	257.3	PASS	SVTYPE=BND;POS=69658136;STRANDS=+-:18;CIPOS=-3,1;CIEND=-5,3;CIPOS95=0,0;CIEND95=0,0;MATEID=228910_1;EVENT=228910;SECONDARY;SU=18;PE=9;SR=9;ALG=PROD;AF=3.419e-05;NSAMP=1;MSQ=257.3;RECLASSIFIED;AC=1;AN=29246;NFAM=1
chr16	69669733	566874_2	N	N]chr16:69661261]	350.42	PASS	SVTYPE=BND;POS=69669733;STRANDS=++:23;CIPOS=-10,9;CIEND=-10,9;CIPOS95=0,0;CIEND95=0,0;MATEID=566874_1;EVENT=566874;SECONDARY;SU=23;PE=12;SR=11;ALG=PROD;AF=3.419e-05;NSAMP=1;MSQ=350.42;AC=1;AN=29246;NFAM=1
chr16	69678500	228911	N	<DEL>	626.08	PASS	SVTYPE=DEL;POS=69678500;SVLEN=-2432;END=69680932;STRANDS=+-:34;IMPRECISE;CIPOS=-30,263;CIEND=-265,29;CIPOS95=-29,29;CIEND95=-25,25;SU=34;PE=34;SR=0;ALG=PROD;AF=6.839e-05;NSAMP=2;MSQ=313.04;AC=2;AN=29246;NFAM=1
chr16	69682196	228912_1	N	N[chr16:69682298[	501.54	LOW	SVTYPE=BND;POS=69682196;STRANDS=+-:9;CIPOS=-4,3;CIEND=-4,3;CIPOS95=0,0;CIEND95=0,0;MATEID=228912_2;EVENT=228912;SU=9;PE=0;SR=9;ALG=PROD;AF=6.848e-05;NSAMP=2;MSQ=127.66;RECLASSIFIED;AC=2;AN=29204;NFAM=2
chr16	69682298	228912_2	N	]chr16:69682196]N	501.54	LOW	SVTYPE=BND;POS=69682196;STRANDS=+-:9;CIPOS=-4,3;CIEND=-4,3;CIPOS95=0,0;CIEND95=0,0;MATEID=228912_1;EVENT=228912;SECONDARY;SU=9;PE=0;SR=9;ALG=PROD;AF=6.848e-05;NSAMP=2;MSQ=127.66;RECLASSIFIED;AC=2;AN=29204;NFAM=2
chr16	69685782	228913	N	<DEL:ME:SINE|Alu|AluSp>	90.98	PASS	SVTYPE=MEI;POS=69685782;SVLEN=-283;END=69686065;STRANDS=+-:33;CIPOS=-10,9;CIEND=-10,4;CIPOS95=0,0;CIEND95=0,0;SU=33;PE=0;SR=33;ALG=PROD;AF=0.000171;NSAMP=5;MSQ=12.96;AC=5;AN=29246;NFAM=5
chr16	69688434	566875	N	<INV>	96.82	LOW	SVTYPE=INV;POS=69688434;SVLEN=89;END=69688523;STRANDS=++:2,--:2;IMPRECISE;CIPOS=-10,9;CIEND=-10,9;CIPOS95=-3,3;CIEND95=-3,3;SU=4;PE=3;SR=1;ALG=PROD;AF=0.000171;NSAMP=5;MSQ=12.76;AC=5;AN=29246;NFAM=5
chr16	69697956	482381_2	N	N[chr16:22638238[	79592.7	LOW	SVTYPE=BND;POS=22638238;STRANDS=-+:4;CIPOS=-9,8;CIEND=-9,8;CIPOS95=0,0;CIEND95=0,0;MATEID=482381_1;EVENT=482381;SECONDARY;SU=4;PE=0;SR=4;ALG=PROD;AF=0.09417;NSAMP=2689;MSQ=16.83;RECLASSIFIED;AC=2754;AN=29246;NFAM=2607
chr16	69699875	111525_2	N	N[chr8:27414609[	144354	LOW	SVTYPE=BND;POS=69699875;STRANDS=-+:150;CIPOS=-5,5;CIEND=-5,5;CIPOS95=0,0;CIEND95=0,0;MATEID=111525_1;EVENT=111525;SECONDARY;SU=150;PE=0;SR=150;ALG=PROD;AF=0.1029;NSAMP=3008;MSQ=32.7;AC=3008;AN=29246;NFAM=2940
chr16	69699875	63799_2	N	N[chr3:67999288[	132348	LOW	SVTYPE=BND;POS=69699875;STRANDS=-+:9;CIPOS=-29,28;CIEND=-29,28;CIPOS95=0,0;CIEND95=0,0;MATEID=63799_1;EVENT=63799;SECONDARY;SU=9;PE=0;SR=9;ALG=PROD;AF=0.09564;NSAMP=2797;MSQ=28.58;AC=2797;AN=29246;NFAM=2733
chr16	69700872	228914	N	<DEL>	2172.86	PASS	SVTYPE=DEL;POS=69700872;SVLEN=-2363;END=69703235;STRANDS=+-:95;CIPOS=-10,9;CIEND=-17,21;CIPOS95=0,0;CIEND95=0,0;SU=95;PE=55;SR=40;ALG=PROD;AF=0.0001026;NSAMP=3;MSQ=555.5;AC=3;AN=29246;NFAM=3
chr16	69703113	228915	N	<DEL>	304.51	PASS	SVTYPE=DEL;POS=69703113;SVLEN=-82;END=69703195;STRANDS=+-:10;CIPOS=-10,9;CIEND=-10,9;CIPOS95=0,0;CIEND95=0,0;SU=10;PE=0;SR=10;ALG=PROD;AF=3.42e-05;NSAMP=1;MSQ=293.82;AC=1;AN=29244;NFAM=1
chr16	69709641	483865_1	N	]chr16:69711538]N	185.86	LOW	SVTYPE=BND;POS=69709641;STRANDS=-+:20;CIPOS=-3,1;CIEND=-10,9;CIPOS95=0,0;CIEND95=0,0;MATEID=483865_2;EVENT=483865;SU=20;PE=7;SR=13;ALG=PROD;AF=3.419e-05;NSAMP=1;MSQ=185.86;RECLASSIFIED;AC=1;AN=29246;NFAM=1
chr16	69709814	228916_1	N	N[chr16:69711548[	161.3	LOW	SVTYPE=BND;POS=69709814;STRANDS=+-:15;CIPOS=-10,9;CIEND=-6,4;CIPOS95=0,0;CIEND95=0,0;MATEID=228916_2;EVENT=228916;SU=15;PE=9;SR=6;ALG=PROD;AF=3.419e-05;NSAMP=1;MSQ=161.3;RECLASSIFIED;AC=1;AN=29246;NFAM=1
chr16	69710106	228917	N	<DEL>	821.33	PASS	SVTYPE=DEL;POS=69710106;SVLEN=-4665;END=69714771;STRANDS=+-:30;IMPRECISE;CIPOS=-26,27;CIEND=-28,11;CIPOS95=0,0;CIEND95=-10,10;SU=30;PE=25;SR=5;ALG=PROD;AF=6.839e-05;NSAMP=2;MSQ=410.67;AC=2;AN=29246;NFAM=2
chr16	69711538	483865_2	N	N[chr16:69709641[	185.86	LOW	SVTYPE=BND;POS=69709641;STRANDS=-+:20;CIPOS=-10,9;CIEND=-3,1;CIPOS95=0,0;CIEND95=0,0;MATEID=483865_1;EVENT=483865;SECONDARY;SU=20;PE=7;SR=13;ALG=PROD;AF=3.419e-05;NSAMP=1;MSQ=185.86;RECLASSIFIED;AC=1;AN=29246;NFAM=1
chr16	69711548	228916_2	N	]chr16:69709814]N	161.3	LOW	SVTYPE=BND;POS=69709814;STRANDS=+-:15;CIPOS=-6,4;CIEND=-10,9;CIPOS95=0,0;CIEND95=0,0;MATEID=228916_1;EVENT=228916;SECONDARY;SU=15;PE=9;SR=6;ALG=PROD;AF=3.419e-05;NSAMP=1;MSQ=161.3;RECLASSIFIED;AC=1;AN=29246;NFAM=1
chr16	69713893	116671_2	N	N[chr9:35272234[	137554	LOW	SVTYPE=BND;POS=69713893;STRANDS=-+:4;CIPOS=-9,8;CIEND=-9,8;CIPOS95=0,0;CIEND95=0,0;MATEID=116671_1;EVENT=116671;SECONDARY;SU=4;PE=0;SR=4;ALG=PROD;AF=0.05457;NSAMP=1596;MSQ=52.42;AC=1596;AN=29246;NFAM=1548
chr16	69713893	63800_2	N	N]chr3:5304519]	445209	LOW	SVTYPE=BND;POS=69713893;STRANDS=++:109;CIPOS=-5,4;CIEND=-5,4;CIPOS95=0,0;CIEND95=0,0;MATEID=63800_1;EVENT=63800;SECONDARY;SU=109;PE=1;SR=108;ALG=PROD;AF=0.1596;NSAMP=4205;MSQ=61.77;AC=4669;AN=29246;NFAM=3989
chr16	69713894	24457_2	N	N[chr11:78785036[	327764	LOW	SVTYPE=BND;POS=69713894;STRANDS=-+:4;CIPOS=-9,8;CIEND=-9,8;CIPOS95=0,0;CIEND95=0,0;MATEID=24457_1;EVENT=24457;SECONDARY;SU=4;PE=0;SR=4;ALG=PROD;AF=0.1266;NSAMP=3619;MSQ=55.49;AC=3703;AN=29246;NFAM=3460
chr16	69714145	228919_1	N	N[chr16:69714406[	182.41	LOW	SVTYPE=BND;POS=69714145;STRANDS=+-:4;CIPOS=-9,8;CIEND=-9,8;CIPOS95=0,0;CIEND95=0,0;MATEID=228919_2;EVENT=228919;SU=4;PE=0;SR=4;ALG=PROD;AF=0.000171;NSAMP=5;MSQ=11.66;RECLASSIFIED;AC=5;AN=29246;NFAM=5
chr16	69714406	228919_2	N	]chr16:69714145]N	182.41	LOW	SVTYPE=BND;POS=69714145;STRANDS=+-:4;CIPOS=-9,8;CIEND=-9,8;CIPOS95=0,0;CIEND95=0,0;MATEID=228919_1;EVENT=228919;SECONDARY;SU=4;PE=0;SR=4;ALG=PROD;AF=0.000171;NSAMP=5;MSQ=11.66;RECLASSIFIED;AC=5;AN=29246;NFAM=5
chr16	69714922	483866	N	<DUP>	48.91	PASS	SVTYPE=DUP;POS=69714922;SVLEN=822;END=69715744;STRANDS=-+:6;IMPRECISE;CIPOS=-548,9;CIEND=-10,411;CIPOS95=-84,2;CIEND95=-1,103;SU=6;PE=6;SR=0;ALG=PROD;AF=3.419e-05;NSAMP=1;MSQ=35.6;AC=1;AN=29246;NFAM=1
chr16	69724295	228920_1	N	N[chr16:69724651[	729.18	LOW	SVTYPE=BND;POS=69724295;STRANDS=+-:14;CIPOS=-27,29;CIEND=-29,28;CIPOS95=0,0;CIEND95=0,0;MATEID=228920_2;EVENT=228920;SU=14;PE=0;SR=14;ALG=PROD;AF=0.000718;NSAMP=21;MSQ=22.72;RECLASSIFIED;AC=21;AN=29246;NFAM=21
chr16	69724651	228920_2	N	]chr16:69724295]N	729.18	LOW	SVTYPE=BND;POS=69724295;STRANDS=+-:14;CIPOS=-29,28;CIEND=-27,29;CIPOS95=0,0;CIEND95=0,0;MATEID=228920_1;EVENT=228920;SECONDARY;SU=14;PE=0;SR=14;ALG=PROD;AF=0.000718;NSAMP=21;MSQ=22.72;RECLASSIFIED;AC=21;AN=29246;NFAM=21
chr16	69727271	566876	N	<INV>	1.78387e+06	PASS	SVTYPE=INV;POS=69727271;SVLEN=1366;END=69728637;STRANDS=++:2,--:2;IMPRECISE;CIPOS=-10,9;CIEND=-10,9;CIPOS95=-2,3;CIEND95=-3,3;SU=4;PE=3;SR=1;ALG=PROD;AF=0.1609;NSAMP=4707;MSQ=146.69;AC=4707;AN=29246;NFAM=4128
chr16	69727904	566881	N	<INV>	6.10713e+06	LOW	SVTYPE=INV;POS=69727904;SVLEN=1089;END=69728993;STRANDS=++:62,--:491574;CIPOS=0,0;CIEND=0,0;CIPOS95=0,0;CIEND95=0,0;SU=491636;PE=288741;SR=202895;AF=0.3534;NSAMP=10330;MSQ=332.92;RETAINED;AC=10335;AN=29246;NFAM=9537
chr16	69728037	566879_1	N	[chr16:69728410[N	1.21654e+06	LOW	SVTYPE=BND;POS=69728037;STRANDS=--:4;IMPRECISE;CIPOS=-619,29;CIEND=-139,29;CIPOS95=-193,29;CIEND95=-36,29;MATEID=566879_2;EVENT=566879;SU=4;PE=4;SR=0;ALG=PROD;AF=0.1376;NSAMP=4023;MSQ=117.05;RETAINED;AC=4023;AN=29246;NFAM=3538
chr16	69728228	566882	N	<INV>	1.26096e+07	LOW	SVTYPE=INV;POS=69728228;SVLEN=758;END=69728986;STRANDS=++:530798,--:324;CIPOS=0,0;CIEND=0,0;CIPOS95=0,0;CIEND95=0,0;SU=531122;PE=307775;SR=223347;AF=0.3568;NSAMP=10431;MSQ=698.64;AC=10435;AN=29246;NFAM=9635
chr16	69728410	566879_2	N	[chr16:69728037[N	1.21654e+06	LOW	SVTYPE=BND;POS=69728410;STRANDS=--:4;IMPRECISE;CIPOS=-139,29;CIEND=-619,29;CIPOS95=-36,29;CIEND95=-193,29;MATEID=566879_1;EVENT=566879;SECONDARY;SU=4;PE=4;SR=0;ALG=PROD;AF=0.1376;NSAMP=4023;MSQ=117.05;RETAINED;AC=4023;AN=29246;NFAM=3538
chr16	69728589	566883_1	N	N]chr16:69728985]	7.24977e+06	PASS	SVTYPE=BND;POS=69728589;STRANDS=++:5;IMPRECISE;CIPOS=-10,102;CIEND=-10,482;CIPOS95=-3,58;CIEND95=-1,88;MATEID=566883_2;EVENT=566883;SU=5;PE=5;SR=0;ALG=PROD;AF=0.3432;NSAMP=10038;MSQ=400.44;AC=10038;AN=29246;NFAM=9258
chr16	69728985	566883_2	N	N]chr16:69728589]	7.24977e+06	PASS	SVTYPE=BND;POS=69728985;STRANDS=++:5;IMPRECISE;CIPOS=-10,482;CIEND=-10,102;CIPOS95=-1,88;CIEND95=-3,58;MATEID=566883_1;EVENT=566883;SECONDARY;SU=5;PE=5;SR=0;ALG=PROD;AF=0.3432;NSAMP=10038;MSQ=400.44;AC=10038;AN=29246;NFAM=9258
chr16	69729285	228921_1	N	N[chr16:69729564[	2042.58	LOW	SVTYPE=BND;POS=69729285;STRANDS=+-:151;CIPOS=-5,4;CIEND=-5,3;CIPOS95=0,0;CIEND95=0,0;MATEID=228921_2;EVENT=228921;SU=151;PE=0;SR=151;ALG=PROD;AF=0.001197;NSAMP=35;MSQ=34.74;RECLASSIFIED;AC=35;AN=29246;NFAM=35
chr16	69729564	228921_2	N	]chr16:69729285]N	2042.58	LOW	SVTYPE=BND;POS=69729285;STRANDS=+-:151;CIPOS=-5,3;CIEND=-5,4;CIPOS95=0,0;CIEND95=0,0;MATEID=228921_1;EVENT=228921;SECONDARY;SU=151;PE=0;SR=151;ALG=PROD;AF=0.001197;NSAMP=35;MSQ=34.74;RECLASSIFIED;AC=35;AN=29246;NFAM=35
chr16	69730149	566884_1	N	[chr16:69735284[N	77.58	LOW	SVTYPE=BND;POS=69730149;STRANDS=--:9;IMPRECISE;CIPOS=-10,9;CIEND=-10,9;CIPOS95=-3,1;CIEND95=-3,1;MATEID=566884_2;EVENT=566884;SU=9;PE=8;SR=1;ALG=PROD;AF=3.419e-05;NSAMP=1;MSQ=77.58;AC=1;AN=29246;NFAM=1
chr16	69730990	566885_1	N	N]chr16:69735322]	245.79	LOW	SVTYPE=BND;POS=69730990;STRANDS=++:12;IMPRECISE;CIPOS=-10,292;CIEND=-10,311;CIPOS95=-3,46;CIEND95=-1,56;MATEID=566885_2;EVENT=566885;SU=12;PE=12;SR=0;ALG=PROD;AF=3.419e-05;NSAMP=1;MSQ=245.79;AC=1;AN=29246;NFAM=1
chr16	69732888	228923	N	<DEL>	3649.94	PASS	SVTYPE=DEL;POS=69732888;SVLEN=-3743;END=69736631;STRANDS=+-:169;IMPRECISE;CIPOS=-12,168;CIEND=-228,11;CIPOS95=-5,5;CIEND95=-6,6;SU=169;PE=169;SR=0;ALG=PROD;AF=0.0001026;NSAMP=3;MSQ=415.63;AC=3;AN=29246;NFAM=3
chr16	69733767	228924_1	N	N[chr16:69734090[	210.4	LOW	SVTYPE=BND;POS=69733767;STRANDS=+-:4;CIPOS=-9,8;CIEND=-9,8;CIPOS95=0,0;CIEND95=0,0;MATEID=228924_2;EVENT=228924;SU=4;PE=0;SR=4;ALG=PROD;AF=0.0004445;NSAMP=13;MSQ=14.72;RECLASSIFIED;AC=13;AN=29246;NFAM=13
chr16	69734090	228924_2	N	]chr16:69733767]N	210.4	LOW	SVTYPE=BND;POS=69733767;STRANDS=+-:4;CIPOS=-9,8;CIEND=-9,8;CIPOS95=0,0;CIEND95=0,0;MATEID=228924_1;EVENT=228924;SECONDARY;SU=4;PE=0;SR=4;ALG=PROD;AF=0.0004445;NSAMP=13;MSQ=14.72;RECLASSIFIED;AC=13;AN=29246;NFAM=13
chr16	69734371	566886	N	<INV>	185.4	LOW	SVTYPE=INV;POS=69734371;SVLEN=95;END=69734466;STRANDS=++:2,--:5;IMPRECISE;CIPOS=0,2;CIEND=0,1;CIPOS95=0,1;CIEND95=0,1;SU=7;PE=3;SR=4;ALG=PROD;AF=0.000171;NSAMP=5;MSQ=21.78;AC=5;AN=29246;NFAM=5
chr16	69734729	228925	N	<DEL>	98.69	PASS	SVTYPE=DEL;POS=69734729;SVLEN=-1084;END=69735813;STRANDS=+-:5;IMPRECISE;CIPOS=-10,355;CIEND=-401,9;CIPOS95=-1,103;CIEND95=-99,2;SU=5;PE=5;SR=0;ALG=PROD;AF=3.419e-05;NSAMP=1;MSQ=98.69;AC=1;AN=29246;NFAM=1
chr16	69735284	566884_2	N	[chr16:69730149[N	77.58	LOW	SVTYPE=BND;POS=69735284;STRANDS=--:9;IMPRECISE;CIPOS=-10,9;CIEND=-10,9;CIPOS95=-3,1;CIEND95=-3,1;MATEID=566884_1;EVENT=566884;SECONDARY;SU=9;PE=8;SR=1;ALG=PROD;AF=3.419e-05;NSAMP=1;MSQ=77.58;AC=1;AN=29246;NFAM=1
chr16	69735322	566885_2	N	N]chr16:69730990]	245.79	LOW	SVTYPE=BND;POS=69735322;STRANDS=++:12;IMPRECISE;CIPOS=-10,311;CIEND=-10,292;CIPOS95=-1,56;CIEND95=-3,46;MATEID=566885_1;EVENT=566885;SECONDARY;SU=12;PE=12;SR=0;ALG=PROD;AF=3.419e-05;NSAMP=1;MSQ=245.79;AC=1;AN=29246;NFAM=1
chr16	69738131	228926	N	<DEL>	200.76	PASS	SVTYPE=DEL;POS=69738131;SVLEN=-5984;END=69744115;STRANDS=+-:11;IMPRECISE;CIPOS=-10,270;CIEND=-252,9;CIPOS95=-2,66;CIEND95=-59,1;SU=11;PE=11;SR=0;ALG=PROD;AF=3.419e-05;NSAMP=1;MSQ=200.76;AC=1;AN=29246;NFAM=1
chr16	69738411	46411_2	N	[chr2:61136457[N	120575	LOW	SVTYPE=BND;POS=69738411;STRANDS=--:147;IMPRECISE;CIPOS=-103,9;CIEND=-417,11;CIPOS95=-7,7;CIEND95=-34,11;MATEID=46411_1;EVENT=46411;SECONDARY;SU=147;PE=147;SR=0;ALG=PROD;AF=0.09943;NSAMP=2908;MSQ=32.9;AC=2908;AN=29246;NFAM=2870
chr16	69738411	95733_2	N	]chr6:137668174]N	4620.32	LOW	SVTYPE=BND;POS=69738411;STRANDS=+-:53;IMPRECISE;CIPOS=-275,12;CIEND=-9,435;CIPOS95=-11,11;CIEND95=-9,60;MATEID=95733_1;EVENT=95733;SECONDARY;SU=53;PE=53;SR=0;ALG=PROD;AF=0.00636;NSAMP=186;MSQ=19.69;AC=186;AN=29246;NFAM=186
chr16	69738414	95732_2	N	N[chr6:137668022[	776716	LOW	SVTYPE=BND;POS=69738414;STRANDS=-+:94;IMPRECISE;CIPOS=-10,392;CIEND=-456,10;CIPOS95=-10,34;CIEND95=-53,10;MATEID=95732_1;EVENT=95732;SECONDARY;SU=94;PE=94;SR=0;ALG=PROD;AF=0.2563;NSAMP=7497;MSQ=62.11;AC=7497;AN=29246;NFAM=7083
chr16	69745011	228927	N	<DEL>	614.5	PASS	SVTYPE=DEL;POS=69745011;SVLEN=-2945;END=69747956;STRANDS=+-:23;CIPOS=-10,9;CIEND=-5,3;CIPOS95=0,0;CIEND95=0,0;SU=23;PE=17;SR=6;ALG=PROD;AF=3.419e-05;NSAMP=1;MSQ=614.5;AC=1;AN=29246;NFAM=1
chr16	69747228	228929_1	N	N[chr16:69747281[	389.75	LOW	SVTYPE=BND;POS=69747228;STRANDS=+-:17;CIPOS=-30,29;CIEND=-30,29;CIPOS95=0,0;CIEND95=0,0;MATEID=228929_2;EVENT=228929;SU=17;PE=0;SR=17;ALG=PROD;AF=6.839e-05;NSAMP=2;MSQ=124.27;RECLASSIFIED;AC=2;AN=29246;NFAM=1
chr16	69747281	228929_2	N	]chr16:69747228]N	389.75	LOW	SVTYPE=BND;POS=69747228;STRANDS=+-:17;CIPOS=-30,29;CIEND=-30,29;CIPOS95=0,0;CIEND95=0,0;MATEID=228929_1;EVENT=228929;SECONDARY;SU=17;PE=0;SR=17;ALG=PROD;AF=6.839e-05;NSAMP=2;MSQ=124.27;RECLASSIFIED;AC=2;AN=29246;NFAM=1
chr16	69749352	228930	N	<DEL>	524.45	PASS	SVTYPE=DEL;POS=69749352;SVLEN=-140;END=69749492;STRANDS=+-:18;CIPOS=-23,22;CIEND=-23,22;CIPOS95=0,0;CIEND95=0,0;SU=18;PE=0;SR=18;ALG=PROD;AF=6.839e-05;NSAMP=2;MSQ=262.23;AC=2;AN=29246;NFAM=2
chr16	69753058	86530_2	N	]chr5:131365894]N	350.74	PASS	SVTYPE=BND;POS=69753058;STRANDS=+-:15;IMPRECISE;CIPOS=-330,9;CIEND=-10,196;CIPOS95=-46,2;CIEND95=-1,35;MATEID=86530_1;EVENT=86530;SECONDARY;SU=15;PE=15;SR=0;ALG=PROD;AF=3.419e-05;NSAMP=1;MSQ=350.74;AC=1;AN=29246;NFAM=1
chr16	69753355	86531_2	N	N[chr5:131368577[	185.67	LOW	SVTYPE=BND;POS=69753355;STRANDS=-+:13;CIPOS=-4,3;CIEND=-4,3;CIPOS95=0,0;CIEND95=0,0;MATEID=86531_1;EVENT=86531;SECONDARY;SU=13;PE=5;SR=8;ALG=PROD;AF=3.419e-05;NSAMP=1;MSQ=185.67;AC=1;AN=29246;NFAM=1
chr16	69778193	46412_2	N	N[chr2:141690397[	561.58	LOW	SVTYPE=BND;POS=69778193;STRANDS=-+:4;CIPOS=-9,8;CIEND=-9,8;CIPOS95=0,0;CIEND95=0,0;MATEID=46412_1;EVENT=46412;SECONDARY;SU=4;PE=0;SR=4;ALG=PROD;AF=0.0008206;NSAMP=24;MSQ=15.16;AC=24;AN=29246;NFAM=24
chr16	69793200	228931	N	<DEL>	200.76	PASS	SVTYPE=DEL;POS=69793200;SVLEN=-4493;END=69797693;STRANDS=+-:10;IMPRECISE;CIPOS=-30,339;CIEND=-299,29;CIPOS95=-30,76;CIEND95=-46,29;SU=10;PE=10;SR=0;ALG=PROD;AF=6.839e-05;NSAMP=2;MSQ=100.38;AC=2;AN=29246;NFAM=2
chr16	69801291	228932_1	N	N[chr16:69801576[	25.82	LOW	SVTYPE=BND;POS=69801291;STRANDS=+-:4;CIPOS=-9,8;CIEND=-9,8;CIPOS95=0,0;CIEND95=0,0;MATEID=228932_2;EVENT=228932;SU=4;PE=0;SR=4;ALG=PROD;AF=6.839e-05;NSAMP=2;MSQ=10.73;RECLASSIFIED;AC=2;AN=29246;NFAM=2
chr16	69801576	228932_2	N	]chr16:69801291]N	25.82	LOW	SVTYPE=BND;POS=69801291;STRANDS=+-:4;CIPOS=-9,8;CIEND=-9,8;CIPOS95=0,0;CIEND95=0,0;MATEID=228932_1;EVENT=228932;SECONDARY;SU=4;PE=0;SR=4;ALG=PROD;AF=6.839e-05;NSAMP=2;MSQ=10.73;RECLASSIFIED;AC=2;AN=29246;NFAM=2
chr16	69807613	228933_1	N	N[chr16:69807919[	402.82	LOW	SVTYPE=BND;POS=69807613;STRANDS=+-:29;CIPOS=-9,8;CIEND=-9,8;CIPOS95=0,0;CIEND95=0,0;MATEID=228933_2;EVENT=228933;SU=29;PE=0;SR=29;ALG=PROD;AF=0.0002735;NSAMP=8;MSQ=25.96;RECLASSIFIED;AC=8;AN=29246;NFAM=8
chr16	69807919	228933_2	N	]chr16:69807613]N	402.82	LOW	SVTYPE=BND;POS=69807613;STRANDS=+-:29;CIPOS=-9,8;CIEND=-9,8;CIPOS95=0,0;CIEND95=0,0;MATEID=228933_1;EVENT=228933;SECONDARY;SU=29;PE=0;SR=29;ALG=PROD;AF=0.0002735;NSAMP=8;MSQ=25.96;RECLASSIFIED;AC=8;AN=29246;NFAM=8
chr16	69815154	483870	N	<DUP>	21539.2	PASS	SVTYPE=DUP;POS=69815154;SVLEN=9706;END=69824860;STRANDS=-+:29;IMPRECISE;CIPOS=-346,49;CIEND=-50,84;CIPOS95=-30,30;CIEND95=-20,20;SU=29;PE=29;SR=0;ALG=PROD;AF=0.005368;NSAMP=150;MSQ=72.68;RETAINED;AC=157;AN=29246;NFAM=142
chr16	69820428	228934_1	N	N[chr16:69824902[	5.49474e+06	PASS	SVTYPE=BND;POS=69820428;STRANDS=+-:199592;CIPOS=0,0;CIEND=0,0;CIPOS95=0,0;CIEND95=0,0;MATEID=228934_2;EVENT=228934;SU=199592;PE=144028;SR=55564;ALG=PROD;AF=0.2261;NSAMP=6613;MSQ=465.89;RECLASSIFIED;AC=6613;AN=29246;NFAM=6153
chr16	69820782	483871_1	N	]chr16:69825118]N	3.79413e+06	PASS	SVTYPE=BND;POS=69820782;STRANDS=-+:277816;CIPOS=0,0;CIEND=0,0;CIPOS95=0,0;CIEND95=0,0;MATEID=483871_2;EVENT=483871;SU=277816;PE=154733;SR=123083;ALG=PROD;AF=0.2717;NSAMP=6644;MSQ=319.23;RECLASSIFIED;AC=7945;AN=29246;NFAM=6181
chr16	69824902	228934_2	N	]chr16:69820428]N	5.49474e+06	PASS	SVTYPE=BND;POS=69820428;STRANDS=+-:199592;CIPOS=0,0;CIEND=0,0;CIPOS95=0,0;CIEND95=0,0;MATEID=228934_1;EVENT=228934;SECONDARY;SU=199592;PE=144028;SR=55564;ALG=PROD;AF=0.2261;NSAMP=6613;MSQ=465.89;RECLASSIFIED;AC=6613;AN=29246;NFAM=6153
chr16	69825118	483871_2	N	N[chr16:69820782[	3.79413e+06	PASS	SVTYPE=BND;POS=69820782;STRANDS=-+:277816;CIPOS=0,0;CIEND=0,0;CIPOS95=0,0;CIEND95=0,0;MATEID=483871_1;EVENT=483871;SECONDARY;SU=277816;PE=154733;SR=123083;ALG=PROD;AF=0.2717;NSAMP=6644;MSQ=319.23;RECLASSIFIED;AC=7945;AN=29246;NFAM=6181
chr16	69836090	228936	N	<DEL>	940.99	PASS	SVTYPE=DEL;POS=69836090;SVLEN=-1194;END=69837284;STRANDS=+-:37;IMPRECISE;CIPOS=-41,169;CIEND=-238,26;CIPOS95=-13,13;CIEND95=-32,26;SU=37;PE=37;SR=0;ALG=PROD;AF=0.0001026;NSAMP=3;MSQ=313.66;AC=3;AN=29246;NFAM=3
chr16	69836914	228937_1	N	N[chr16:69837179[	137.12	LOW	SVTYPE=BND;POS=69836914;STRANDS=+-:4;CIPOS=-9,8;CIEND=-9,8;CIPOS95=0,0;CIEND95=0,0;MATEID=228937_2;EVENT=228937;SU=4;PE=0;SR=4;ALG=PROD;AF=0.0001026;NSAMP=3;MSQ=20.9;RECLASSIFIED;AC=3;AN=29246;NFAM=3
chr16	69837179	228937_2	N	]chr16:69836914]N	137.12	LOW	SVTYPE=BND;POS=69836914;STRANDS=+-:4;CIPOS=-9,8;CIEND=-9,8;CIPOS95=0,0;CIEND95=0,0;MATEID=228937_1;EVENT=228937;SECONDARY;SU=4;PE=0;SR=4;ALG=PROD;AF=0.0001026;NSAMP=3;MSQ=20.9;RECLASSIFIED;AC=3;AN=29246;NFAM=3
chr16	69851984	37614_1	N	]chr20:54607931]N	57.29	LOW	SVTYPE=BND;POS=69851984;STRANDS=-+:17;CIPOS=-26,25;CIEND=-26,22;CIPOS95=0,0;CIEND95=0,0;MATEID=37614_2;EVENT=37614;SU=17;PE=0;SR=17;ALG=PROD;AF=3.419e-05;NSAMP=1;MSQ=32.81;AC=1;AN=29246;NFAM=1
chr16	69866270	483872_1	N	]chr16:69866850]N	489.19	LOW	SVTYPE=BND;POS=69866270;STRANDS=-+:23;IMPRECISE;CIPOS=-304,27;CIEND=-27,224;CIPOS95=-33,27;CIEND95=-27,30;MATEID=483872_2;EVENT=483872;SU=23;PE=23;SR=0;ALG=PROD;AF=0.0002735;NSAMP=8;MSQ=47.83;RECLASSIFIED;AC=8;AN=29246;NFAM=8
chr16	69866850	483872_2	N	N[chr16:69866270[	489.19	LOW	SVTYPE=BND;POS=69866270;STRANDS=-+:23;IMPRECISE;CIPOS=-27,224;CIEND=-304,27;CIPOS95=-27,30;CIEND95=-33,27;MATEID=483872_1;EVENT=483872;SECONDARY;SU=23;PE=23;SR=0;ALG=PROD;AF=0.0002735;NSAMP=8;MSQ=47.83;RECLASSIFIED;AC=8;AN=29246;NFAM=8
chr16	69880429	228938	N	<DEL>	218.22	PASS	SVTYPE=DEL;POS=69880429;SVLEN=-1874;END=69882303;STRANDS=+-:10;IMPRECISE;CIPOS=-28,530;CIEND=-580,29;CIPOS95=-28,146;CIEND95=-158,29;SU=10;PE=10;SR=0;ALG=PROD;AF=6.839e-05;NSAMP=2;MSQ=109.11;AC=2;AN=29246;NFAM=1
chr16	69880430	228939_1	N	N[chr16:69886064[	1045.57	PASS	SVTYPE=BND;POS=69880430;STRANDS=+-:52;CIPOS=-22,21;CIEND=-30,29;CIPOS95=0,0;CIEND95=0,0;MATEID=228939_2;EVENT=228939;SU=52;PE=28;SR=24;ALG=PROD;AF=6.839e-05;NSAMP=2;MSQ=522.79;RECLASSIFIED;AC=2;AN=29246;NFAM=1
chr16	69882303	483873_1	N	]chr16:69886329]N	694.98	PASS	SVTYPE=BND;POS=69882303;STRANDS=-+:59;CIPOS=-22,20;CIEND=-22,21;CIPOS95=0,0;CIEND95=0,0;MATEID=483873_2;EVENT=483873;SU=59;PE=25;SR=34;ALG=PROD;AF=6.839e-05;NSAMP=2;MSQ=347.49;RECLASSIFIED;AC=2;AN=29246;NFAM=1
chr16	69886064	228939_2	N	]chr16:69880430]N	1045.57	PASS	SVTYPE=BND;POS=69880430;STRANDS=+-:52;CIPOS=-30,29;CIEND=-22,21;CIPOS95=0,0;CIEND95=0,0;MATEID=228939_1;EVENT=228939;SECONDARY;SU=52;PE=28;SR=24;ALG=PROD;AF=6.839e-05;NSAMP=2;MSQ=522.79;RECLASSIFIED;AC=2;AN=29246;NFAM=1
chr16	69886329	483873_2	N	N[chr16:69882303[	694.98	PASS	SVTYPE=BND;POS=69882303;STRANDS=-+:59;CIPOS=-22,21;CIEND=-22,20;CIPOS95=0,0;CIEND95=0,0;MATEID=483873_1;EVENT=483873;SECONDARY;SU=59;PE=25;SR=34;ALG=PROD;AF=6.839e-05;NSAMP=2;MSQ=347.49;RECLASSIFIED;AC=2;AN=29246;NFAM=1
chr16	69894075	228940	N	<DEL>	2073.89	PASS	SVTYPE=DEL;POS=69894075;SVLEN=-612;END=69894687;STRANDS=+-:83;CIPOS=-6,7;CIEND=-9,4;CIPOS95=0,0;CIEND95=0,0;SU=83;PE=33;SR=50;ALG=PROD;AF=0.0001026;NSAMP=3;MSQ=638.39;AC=3;AN=29246;NFAM=3
chr16	69912912	228944_1	N	N[chr16:69913934[	5434.32	PASS	SVTYPE=BND;POS=69912912;STRANDS=+-:178;CIPOS=-4,4;CIEND=-6,3;CIPOS95=0,0;CIEND95=0,0;MATEID=228944_2;EVENT=228944;SU=178;PE=107;SR=71;ALG=PROD;AF=0.0003077;NSAMP=9;MSQ=448;RECLASSIFIED;AC=9;AN=29246;NFAM=9
chr16	69912919	566887_1	N	[chr16:80965345[N	16114.1	LOW	SVTYPE=BND;POS=69912919;STRANDS=--:5;IMPRECISE;CIPOS=-695,9;CIEND=-594,9;CIPOS95=-217,1;CIEND95=-178,1;MATEID=566887_2;EVENT=566887;SU=5;PE=5;SR=0;ALG=PROD;AF=0.005368;NSAMP=157;MSQ=102.39;AC=157;AN=29246;NFAM=157
chr16	69912922	37331_1	N	[chr19:53950608[N	56201.5	PASS	SVTYPE=BND;POS=69912922;STRANDS=--:5;IMPRECISE;CIPOS=-639,28;CIEND=-512,29;CIPOS95=-210,28;CIEND95=-111,29;MATEID=37331_2;EVENT=37331;SU=5;PE=5;SR=0;ALG=PROD;AF=0.009471;NSAMP=200;MSQ=279.99;AC=277;AN=29246;NFAM=200
chr16	69912922	46413_2	N	[chr2:175451680[N	71654.8	LOW	SVTYPE=BND;POS=69912922;STRANDS=--:28;IMPRECISE;CIPOS=-24,10;CIEND=-30,29;CIPOS95=-3,3;CIEND95=-1,1;MATEID=46413_1;EVENT=46413;SECONDARY;SU=28;PE=26;SR=2;ALG=PROD;AF=0.04466;NSAMP=909;MSQ=69.92;AC=1306;AN=29246;NFAM=899
chr16	69912924	76114_2	N	]chr4:155031611]N	44692.3	LOW	SVTYPE=BND;POS=69912924;STRANDS=+-:5;IMPRECISE;CIPOS=-620,9;CIEND=-10,450;CIPOS95=-216,1;CIEND95=-2,100;MATEID=76114_1;EVENT=76114;SECONDARY;SU=5;PE=5;SR=0;ALG=PROD;AF=0.006497;NSAMP=174;MSQ=256.06;AC=190;AN=29246;NFAM=174
chr16	69912926	86534_2	N	[chr5:55897010[N	56260.7	LOW	SVTYPE=BND;POS=69912926;STRANDS=--:110,+-:35;CIPOS=-2,0;CIEND=-4,0;CIPOS95=0,0;CIEND95=0,0;MATEID=86534_1;EVENT=86534;SECONDARY;SU=145;PE=91;SR=54;ALG=PROD;AF=0.02041;NSAMP=379;MSQ=140.7;AC=597;AN=29246;NFAM=379
chr16	69912928	28002_2	N	[chr12:14278014[N	41586.6	LOW	SVTYPE=BND;POS=69912928;STRANDS=--:28;IMPRECISE;CIPOS=-23,10;CIEND=-23,20;CIPOS95=-3,3;CIEND95=-3,3;MATEID=28002_1;EVENT=28002;SECONDARY;SU=28;PE=27;SR=1;ALG=PROD;AF=0.02069;NSAMP=384;MSQ=100.78;AC=605;AN=29246;NFAM=383
chr16	69912930	228943_1	N	N[chr16:69913030[	1.49159e+06	LOW	SVTYPE=BND;POS=69912930;STRANDS=+-:215;IMPRECISE;CIPOS=-50,99;CIEND=-54,49;CIPOS95=-9,9;CIEND95=-4,4;MATEID=228943_2;EVENT=228943;SU=215;PE=1;SR=214;ALG=SUM;AF=0.6524;NSAMP=10315;MSQ=87.13;RECLASSIFIED;AC=18515;AN=28378;NFAM=9639
chr16	69912933	86533_2	N	N]chr5:150105397]	197706	LOW	SVTYPE=BND;POS=69912933;STRANDS=++:104;CIPOS=-7,7;CIEND=-6,9;CIPOS95=0,0;CIEND95=0,0;MATEID=86533_1;EVENT=86533;SECONDARY;SU=104;PE=64;SR=40;ALG=PROD;AF=0.1388;NSAMP=3540;MSQ=34.13;AC=4059;AN=29246;NFAM=3375
chr16	69912982	20405_2	N	N[chr10:81360209[	72408.5	LOW	SVTYPE=BND;POS=69912982;STRANDS=-+:4;IMPRECISE;CIPOS=-8,7;CIEND=-9,8;CIPOS95=-1,2;CIEND95=0,0;MATEID=20405_1;EVENT=20405;SECONDARY;SU=4;PE=0;SR=4;ALG=PROD;AF=0.0436;NSAMP=1241;MSQ=31.34;AC=1275;AN=29246;NFAM=1191
chr16	69913024	86535_2	N	[chr5:150105340[N	518.15	LOW	SVTYPE=BND;POS=69913024;STRANDS=--:5;IMPRECISE;CIPOS=-50,49;CIEND=-50,49;CIPOS95=-1,1;CIEND95=-1,1;MATEID=86535_1;EVENT=86535;SECONDARY;SU=5;PE=3;SR=2;ALG=PROD;AF=0.0004445;NSAMP=13;MSQ=16.08;AC=13;AN=29246;NFAM=13
chr16	69913030	228943_2	N	]chr16:69912930]N	1.49159e+06	LOW	SVTYPE=BND;POS=69912930;STRANDS=+-:215;IMPRECISE;CIPOS=-54,49;CIEND=-50,99;CIPOS95=-4,4;CIEND95=-9,9;MATEID=228943_1;EVENT=228943;SECONDARY;SU=215;PE=1;SR=214;ALG=SUM;AF=0.6524;NSAMP=10315;MSQ=87.13;RECLASSIFIED;AC=18515;AN=28378;NFAM=9639
chr16	69913034	4852_2	N	N[chr1:8386032[	33461.4	LOW	SVTYPE=BND;POS=69913034;STRANDS=-+:4;IMPRECISE;CIPOS=-30,686;CIEND=-472,29;CIPOS95=-30,161;CIEND95=-121,29;MATEID=4852_1;EVENT=4852;SECONDARY;SU=4;PE=4;SR=0;ALG=PROD;AF=0.02718;NSAMP=563;MSQ=52.74;AC=795;AN=29246;NFAM=556
chr16	69913035	86532_2	N	N]chr5:55897010]	43443.5	LOW	SVTYPE=BND;POS=69913035;STRANDS=++:100,-+:1562;CIPOS=0,2;CIEND=-4,0;CIPOS95=0,0;CIEND95=0,0;MATEID=86532_1;EVENT=86532;SECONDARY;SU=1662;PE=1531;SR=131;ALG=PROD;AF=0.03094;NSAMP=597;MSQ=62.84;AC=905;AN=29246;NFAM=595
chr16	69913037	4851_2	N	N]chr1:35628597]	149539	LOW	SVTYPE=BND;POS=69913037;STRANDS=++:48;IMPRECISE;CIPOS=-10,22;CIEND=-18,29;CIPOS95=-2,2;CIEND95=-1,1;MATEID=4851_1;EVENT=4851;SECONDARY;SU=48;PE=46;SR=2;ALG=PROD;AF=0.07286;NSAMP=1771;MSQ=72.66;AC=2131;AN=29246;NFAM=1726
chr16	69913038	46414_2	N	N]chr2:175451653]	119226	LOW	SVTYPE=BND;POS=69913038;STRANDS=++:77,-+:4;CIPOS=-8,1;CIEND=-10,9;CIPOS95=0,0;CIEND95=0,0;MATEID=46414_1;EVENT=46414;SECONDARY;SU=81;PE=70;SR=11;ALG=PROD;AF=0.04818;NSAMP=1252;MSQ=87.66;AC=1409;AN=29246;NFAM=1238
chr16	69913039	111526_2	N	N]chr8:97697129]	106930	LOW	SVTYPE=BND;POS=69913039;STRANDS=++:43;IMPRECISE;CIPOS=-10,508;CIEND=-10,255;CIPOS95=-10,61;CIEND95=-10,18;MATEID=111526_1;EVENT=111526;SECONDARY;SU=43;PE=43;SR=0;ALG=PROD;AF=0.03676;NSAMP=853;MSQ=116.3;AC=1075;AN=29246;NFAM=841
chr16	69913039	24458_2	N	N[chr11:104410122[	73524.7	PASS	SVTYPE=BND;POS=69913039;STRANDS=-+:4;IMPRECISE;CIPOS=-10,535;CIEND=-487,9;CIPOS95=-1,192;CIEND95=-160,1;MATEID=24458_1;EVENT=24458;SECONDARY;SU=4;PE=4;SR=0;ALG=PROD;AF=0.008275;NSAMP=239;MSQ=305.42;AC=242;AN=29246;NFAM=238
chr16	69913039	37796_1	N	N]chr22:35455369]	28996.8	LOW	SVTYPE=BND;POS=69913039;STRANDS=++:4,+-:38;IMPRECISE;CIPOS=-8,40;CIEND=-50,47;CIPOS95=0,0;CIEND95=-3,3;MATEID=37796_2;EVENT=37796;SU=42;PE=41;SR=1;ALG=PROD;AF=0.01525;NSAMP=422;MSQ=61.94;AC=446;AN=29246;NFAM=418
chr16	69913039	37824_1	N	N[chr22:42767606[	94259	LOW	SVTYPE=BND;POS=69913039;STRANDS=+-:8;IMPRECISE;CIPOS=-28,674;CIEND=-517,29;CIPOS95=-28,153;CIEND95=-88,29;MATEID=37824_2;EVENT=37824;SU=8;PE=8;SR=0;ALG=PROD;AF=0.0622;NSAMP=1435;MSQ=61.96;AC=1819;AN=29246;NFAM=1432
chr16	69913039	566888_1	N	N]chr16:80965155]	83293.9	LOW	SVTYPE=BND;POS=69913039;STRANDS=++:14;IMPRECISE;CIPOS=-30,551;CIEND=-30,249;CIPOS95=-30,124;CIEND95=-30,64;MATEID=566888_2;EVENT=566888;SU=14;PE=14;SR=0;ALG=PROD;AF=0.0133;NSAMP=346;MSQ=235.85;AC=389;AN=29246;NFAM=345
chr16	69913039	76116_2	N	N]chr4:183540443]	89172	LOW	SVTYPE=BND;POS=69913039;STRANDS=++:20;IMPRECISE;CIPOS=-12,309;CIEND=-30,321;CIPOS95=-12,71;CIEND95=-27,27;MATEID=76116_1;EVENT=76116;SECONDARY;SU=20;PE=20;SR=0;ALG=PROD;AF=0.01908;NSAMP=481;MSQ=179.42;AC=558;AN=29246;NFAM=479
chr16	69913040	104444_2	N	N]chr7:98357020]	86851.4	LOW	SVTYPE=BND;POS=69913040;STRANDS=++:12;IMPRECISE;CIPOS=-30,475;CIEND=-30,191;CIPOS95=-30,112;CIEND95=-30,37;MATEID=104444_1;EVENT=104444;SECONDARY;SU=12;PE=12;SR=0;ALG=PROD;AF=0.02315;NSAMP=577;MSQ=143.69;AC=677;AN=29246;NFAM=571
chr16	69913040	228945_1	N	N[chr16:80965261[	308067	LOW	SVTYPE=BND;POS=69913040;STRANDS=+-:12;IMPRECISE;CIPOS=-30,522;CIEND=-303,29;CIPOS95=-30,150;CIEND95=-43,29;MATEID=228945_2;EVENT=228945;SU=12;PE=12;SR=0;ALG=PROD;AF=0.1668;NSAMP=3747;MSQ=65.02;RECLASSIFIED;AC=4878;AN=29246;NFAM=3563
chr16	69913040	33419_2	N	N]chr14:55323210]	76244	LOW	SVTYPE=BND;POS=69913040;STRANDS=++:95;IMPRECISE;CIPOS=-10,474;CIEND=-25,235;CIPOS95=-10,67;CIEND95=-8,8;MATEID=33419_1;EVENT=33419;SECONDARY;SU=95;PE=95;SR=0;ALG=PROD;AF=0.02988;NSAMP=846;MSQ=83.4;AC=874;AN=29246;NFAM=839
chr16	69913040	37330_1	N	N[chr19:53950581[	22143.4	LOW	SVTYPE=BND;POS=69913040;STRANDS=++:15,+-:40;IMPRECISE;CIPOS=-11,588;CIEND=-91,29;CIPOS95=-11,102;CIEND95=-18,18;MATEID=37330_2;EVENT=37330;SU=55;PE=55;SR=0;ALG=PROD;AF=0.0118;NSAMP=285;MSQ=74.05;AC=345;AN=29246;NFAM=283
chr16	69913040	76115_2	N	N[chr4:155031736[	93814.3	LOW	SVTYPE=BND;POS=69913040;STRANDS=-+:74;IMPRECISE;CIPOS=-9,495;CIEND=-323,46;CIPOS95=-9,82;CIEND95=-9,9;MATEID=76115_1;EVENT=76115;SECONDARY;SU=74;PE=74;SR=0;ALG=PROD;AF=0.03187;NSAMP=917;MSQ=93.29;AC=932;AN=29246;NFAM=911
chr16	69913041	27781_2	N	N]chr12:14278049]	101348	LOW	SVTYPE=BND;POS=69913041;STRANDS=++:494,--:2;IMPRECISE;CIPOS=-4,35;CIEND=-38,8;CIPOS95=-4,14;CIEND95=-32,8;MATEID=27781_1;EVENT=27781;SECONDARY;SU=496;PE=494;SR=2;ALG=PROD;AF=0.04233;NSAMP=1115;MSQ=80.33;AC=1238;AN=29246;NFAM=1105
chr16	69913041	36746_1	N	N]chr17:82433091]	43566.1	LOW	SVTYPE=BND;POS=69913041;STRANDS=++:71;IMPRECISE;CIPOS=-9,547;CIEND=-17,305;CIPOS95=-9,69;CIEND95=-12,12;MATEID=36746_2;EVENT=36746;SU=71;PE=71;SR=0;ALG=PROD;AF=0.03874;NSAMP=1082;MSQ=30.29;AC=1133;AN=29246;NFAM=1076
chr16	69913934	228944_2	N	]chr16:69912912]N	5434.32	PASS	SVTYPE=BND;POS=69912912;STRANDS=+-:178;CIPOS=-6,3;CIEND=-4,4;CIPOS95=0,0;CIEND95=0,0;MATEID=228944_1;EVENT=228944;SECONDARY;SU=178;PE=107;SR=71;ALG=PROD;AF=0.0003077;NSAMP=9;MSQ=448;RECLASSIFIED;AC=9;AN=29246;NFAM=9
chr16	69922065	228946_1	N	N[chr16:69922120[	207.42	LOW	SVTYPE=BND;POS=69922065;STRANDS=+-:4;IMPRECISE;CIPOS=-10,4;CIEND=-9,8;CIPOS95=-1,0;CIEND95=0,0;MATEID=228946_2;EVENT=228946;SU=4;PE=0;SR=4;ALG=PROD;AF=6.839e-05;NSAMP=2;MSQ=103.41;RECLASSIFIED;AC=2;AN=29246;NFAM=2
chr16	69922120	228946_2	N	]chr16:69922065]N	207.42	LOW	SVTYPE=BND;POS=69922065;STRANDS=+-:4;IMPRECISE;CIPOS=-9,8;CIEND=-10,4;CIPOS95=0,0;CIEND95=-1,0;MATEID=228946_1;EVENT=228946;SECONDARY;SU=4;PE=0;SR=4;ALG=PROD;AF=6.839e-05;NSAMP=2;MSQ=103.41;RECLASSIFIED;AC=2;AN=29246;NFAM=2
chr16	69934391	228947_1	N	N[chr16:69934783[	9.71	LOW	SVTYPE=BND;POS=69934391;STRANDS=+-:4;CIPOS=-9,8;CIEND=-9,8;CIPOS95=0,0;CIEND95=0,0;MATEID=228947_2;EVENT=228947;SU=4;PE=0;SR=4;ALG=PROD;AF=3.419e-05;NSAMP=1;MSQ=9.3;RECLASSIFIED;AC=1;AN=29246;NFAM=1
chr16	69934783	228947_2	N	]chr16:69934391]N	9.71	LOW	SVTYPE=BND;POS=69934391;STRANDS=+-:4;CIPOS=-9,8;CIEND=-9,8;CIPOS95=0,0;CIEND95=0,0;MATEID=228947_1;EVENT=228947;SECONDARY;SU=4;PE=0;SR=4;ALG=PROD;AF=3.419e-05;NSAMP=1;MSQ=9.3;RECLASSIFIED;AC=1;AN=29246;NFAM=1
chr16	69940945	228949_1	N	N[chr16:69941304[	134.91	LOW	SVTYPE=BND;POS=69940945;STRANDS=+-:5;CIPOS=-10,9;CIEND=-10,9;CIPOS95=0,0;CIEND95=0,0;MATEID=228949_2;EVENT=228949;SU=5;PE=0;SR=5;ALG=PROD;AF=0.0002052;NSAMP=6;MSQ=12.66;RECLASSIFIED;AC=6;AN=29246;NFAM=6
chr16	69941304	228949_2	N	]chr16:69940945]N	134.91	LOW	SVTYPE=BND;POS=69940945;STRANDS=+-:5;CIPOS=-10,9;CIEND=-10,9;CIPOS95=0,0;CIEND95=0,0;MATEID=228949_1;EVENT=228949;SECONDARY;SU=5;PE=0;SR=5;ALG=PROD;AF=0.0002052;NSAMP=6;MSQ=12.66;RECLASSIFIED;AC=6;AN=29246;NFAM=6
chr16	69943445	37686_1	N	[chr21:31297339[N	812.05	LOW	SVTYPE=BND;POS=69943445;STRANDS=--:88;CIPOS=-6,5;CIEND=-6,5;CIPOS95=0,0;CIEND95=0,0;MATEID=37686_2;EVENT=37686;SU=88;PE=0;SR=88;ALG=PROD;AF=0.0008206;NSAMP=24;MSQ=21.76;AC=24;AN=29246;NFAM=24
chr16	69943728	228950_1	N	N[chr16:70166873[	5944.23	LOW	SVTYPE=BND;POS=69943728;STRANDS=+-:1124;IMPRECISE;CIPOS=-9,198;CIEND=-219,13;CIPOS95=-3,3;CIEND95=-7,7;MATEID=228950_2;EVENT=228950;SU=1124;PE=1124;SR=0;ALG=PROD;AF=0.00212;NSAMP=62;MSQ=26.37;RECLASSIFIED;AC=62;AN=29246;NFAM=60
chr16	69944119	483875_1	N	]chr16:70167137]N	68.36	LOW	SVTYPE=BND;POS=69944119;STRANDS=-+:9;IMPRECISE;CIPOS=-470,29;CIEND=-30,496;CIPOS95=-108,29;CIEND95=-30,111;MATEID=483875_2;EVENT=483875;SU=9;PE=9;SR=0;ALG=PROD;AF=0.0001026;NSAMP=3;MSQ=14.94;RECLASSIFIED;AC=3;AN=29246;NFAM=3
chr16	69958714	566889_1	N	[chr16:74413903[N	20.89	LOW	SVTYPE=BND;POS=69958714;STRANDS=--:4;IMPRECISE;CIPOS=-483,9;CIEND=-423,9;CIPOS95=-170,1;CIEND95=-129,1;MATEID=566889_2;EVENT=566889;SU=4;PE=4;SR=0;ALG=PROD;AF=3.419e-05;NSAMP=1;MSQ=20.89;AC=1;AN=29246;NFAM=1
chr16	69964765	483876_1	N	]chr16:70187429]N	79891.7	LOW	SVTYPE=BND;POS=69964765;STRANDS=-+:4;IMPRECISE;CIPOS=-478,9;CIEND=-8,527;CIPOS95=-151,1;CIEND95=0,187;MATEID=483876_2;EVENT=483876;SU=4;PE=4;SR=0;ALG=PROD;AF=0.06815;NSAMP=1993;MSQ=20.92;RECLASSIFIED;AC=1993;AN=29246;NFAM=1925
chr16	69970891	228951_1	N	N[chr16:69971918[	291.33	LOW	SVTYPE=BND;POS=69970891;STRANDS=+-:4;IMPRECISE;CIPOS=-10,642;CIEND=-619,9;CIPOS95=-2,130;CIEND95=-124,2;MATEID=228951_2;EVENT=228951;SU=4;PE=4;SR=0;ALG=PROD;AF=0.000171;NSAMP=5;MSQ=13.87;RECLASSIFIED;AC=5;AN=29246;NFAM=5
chr16	69971725	228952_1	N	N[chr16:70194583[	92.22	LOW	SVTYPE=BND;POS=69971725;STRANDS=+-:5;IMPRECISE;CIPOS=-10,601;CIEND=-471,9;CIPOS95=-1,164;CIEND95=-144,1;MATEID=228952_2;EVENT=228952;SU=5;PE=5;SR=0;ALG=PROD;AF=0.0001026;NSAMP=3;MSQ=30.17;RECLASSIFIED;AC=3;AN=29246;NFAM=3
chr16	69971887	483877_1	N	]chr16:70194822]N	5449.51	LOW	SVTYPE=BND;POS=69971887;STRANDS=-+:911;IMPRECISE;CIPOS=-650,188;CIEND=-130,672;CIPOS95=-88,88;CIEND95=-120,120;MATEID=483877_2;EVENT=483877;SU=911;PE=911;SR=0;ALG=SUM;AF=0.01125;NSAMP=329;MSQ=11.91;RECLASSIFIED;AC=329;AN=29246;NFAM=328
chr16	69971918	228951_2	N	]chr16:69970891]N	291.33	LOW	SVTYPE=BND;POS=69970891;STRANDS=+-:4;IMPRECISE;CIPOS=-619,9;CIEND=-10,642;CIPOS95=-124,2;CIEND95=-2,130;MATEID=228951_1;EVENT=228951;SECONDARY;SU=4;PE=4;SR=0;ALG=PROD;AF=0.000171;NSAMP=5;MSQ=13.87;RECLASSIFIED;AC=5;AN=29246;NFAM=5
chr16	69971920	566890_1	N	[chr16:74400868[N	266.92	LOW	SVTYPE=BND;POS=69971920;STRANDS=--:4;IMPRECISE;CIPOS=-220,9;CIEND=-285,9;CIPOS95=-71,1;CIEND95=-78,2;MATEID=566890_2;EVENT=566890;SU=4;PE=4;SR=0;ALG=PROD;AF=0.0002052;NSAMP=6;MSQ=44.41;AC=6;AN=29246;NFAM=6
chr16	69972749	483878_1	N	]chr16:70199859]N	8.09	LOW	SVTYPE=BND;POS=69972749;STRANDS=-+:4;IMPRECISE;CIPOS=-413,9;CIEND=-10,466;CIPOS95=-116,2;CIEND95=-1,140;MATEID=483878_2;EVENT=483878;SU=4;PE=4;SR=0;ALG=PROD;AF=3.419e-05;NSAMP=1;MSQ=4.46;RECLASSIFIED;AC=1;AN=29246;NFAM=1
chr16	69972772	566891	N	<INV>	146.39	LOW	SVTYPE=INV;POS=69972772;SVLEN=4422940;END=74395712;STRANDS=++:16,--:1;IMPRECISE;CIPOS=-30,476;CIEND=-30,445;CIPOS95=-30,57;CIEND95=-30,52;SU=17;PE=17;SR=0;ALG=PROD;AF=6.839e-05;NSAMP=2;MSQ=35.72;AC=2;AN=29246;NFAM=2
chr16	69972968	228953_1	N	N[chr16:70200116[	381.4	LOW	SVTYPE=BND;POS=69972968;STRANDS=+-:57;IMPRECISE;CIPOS=-188,518;CIEND=-672,60;CIPOS95=-140,140;CIEND95=-238,60;MATEID=228953_2;EVENT=228953;SU=57;PE=57;SR=0;ALG=SUM;AF=0.0005129;NSAMP=15;MSQ=21.12;RECLASSIFIED;AC=15;AN=29246;NFAM=15
chr16	69974780	483879_1	N	]chr16:70201746]N	14.42	LOW	SVTYPE=BND;POS=69974780;STRANDS=-+:5;IMPRECISE;CIPOS=-594,9;CIEND=-10,577;CIPOS95=-195,1;CIEND95=-1,190;MATEID=483879_2;EVENT=483879;SU=5;PE=5;SR=0;ALG=PROD;AF=3.419e-05;NSAMP=1;MSQ=8.37;RECLASSIFIED;AC=1;AN=29246;NFAM=1
chr16	69975009	228954_1	N	N[chr16:70202093[	3541.29	LOW	SVTYPE=BND;POS=69975009;STRANDS=+-:509;IMPRECISE;CIPOS=-12,222;CIEND=-236,9;CIPOS95=-5,5;CIEND95=-7,7;MATEID=228954_2;EVENT=228954;SU=509;PE=509;SR=0;ALG=PROD;AF=0.003864;NSAMP=113;MSQ=26.03;RECLASSIFIED;AC=113;AN=29246;NFAM=113
chr16	69975987	483880_1	N	]chr16:70203142]N	990.47	LOW	SVTYPE=BND;POS=69975987;STRANDS=-+:203;IMPRECISE;CIPOS=-344,12;CIEND=-14,299;CIPOS95=-16,12;CIEND95=-13,13;MATEID=483880_2;EVENT=483880;SU=203;PE=203;SR=0;ALG=PROD;AF=0.001436;NSAMP=42;MSQ=19.42;RECLASSIFIED;AC=42;AN=29246;NFAM=42
chr16	69976075	566892_1	N	[chr16:74449631[N	377.49	PASS	SVTYPE=BND;POS=69976075;STRANDS=--:20;CIPOS=-3,0;CIEND=-10,9;CIPOS95=0,0;CIEND95=0,0;MATEID=566892_2;EVENT=566892;SU=20;PE=8;SR=12;ALG=PROD;AF=3.419e-05;NSAMP=1;MSQ=377.47;AC=1;AN=29246;NFAM=1
chr16	69976241	566893	N	<INV>	4245.07	LOW	SVTYPE=INV;POS=69976241;SVLEN=4415720;END=74391961;STRANDS=++:105,--:1;IMPRECISE;CIPOS=-13,444;CIEND=-23,485;CIPOS95=-13,26;CIEND95=-23,39;SU=106;PE=106;SR=0;ALG=PROD;AF=0.001949;NSAMP=57;MSQ=32.91;AC=57;AN=29246;NFAM=56
chr16	69982847	228956_1	N	N[chr16:69983149[	945.62	LOW	SVTYPE=BND;POS=69982847;STRANDS=+-:18;CIPOS=-29,28;CIEND=-29,28;CIPOS95=0,0;CIEND95=0,0;MATEID=228956_2;EVENT=228956;SU=18;PE=13;SR=5;ALG=PROD;AF=0.0003761;NSAMP=11;MSQ=41.63;RECLASSIFIED;AC=11;AN=29246;NFAM=11
chr16	69982988	482505_2	N	N[chr16:28349446[	36257.4	LOW	SVTYPE=BND;POS=28349446;STRANDS=-+:1009;IMPRECISE;CIPOS=-198,828;CIEND=-1024,99;CIPOS95=-105,105;CIEND95=-161,99;MATEID=482505_1;EVENT=482505;SECONDARY;SU=1009;PE=1009;SR=0;ALG=SUM;AF=0.03426;NSAMP=999;MSQ=23.13;RECLASSIFIED;AC=1002;AN=29246;NFAM=981
chr16	69983062	76117_2	N	[chr4:28637922[N	7368.6	LOW	SVTYPE=BND;POS=69983062;STRANDS=--:190;CIPOS=-4,4;CIEND=-4,4;CIPOS95=0,0;CIEND95=0,0;MATEID=76117_1;EVENT=76117;SECONDARY;SU=190;PE=0;SR=190;ALG=PROD;AF=0.004684;NSAMP=137;MSQ=22.35;AC=137;AN=29246;NFAM=137
chr16	69983074	565940_2	N	N]chr16:28765852]	5511.66	LOW	SVTYPE=BND;POS=69983074;STRANDS=++:16;IMPRECISE;CIPOS=-30,447;CIEND=-30,490;CIPOS95=-30,62;CIEND95=-30,72;MATEID=565940_1;EVENT=565940;SECONDARY;SU=16;PE=16;SR=0;ALG=PROD;AF=0.004445;NSAMP=130;MSQ=31.44;AC=130;AN=29246;NFAM=129
chr16	69983117	224856_2	N	]chr16:29390393]N	29.35	LOW	SVTYPE=BND;POS=29390393;STRANDS=+-:4;CIPOS=-9,8;CIEND=-9,8;CIPOS95=0,0;CIEND95=0,0;MATEID=224856_1;EVENT=224856;SECONDARY;SU=4;PE=0;SR=4;ALG=PROD;AF=3.419e-05;NSAMP=1;MSQ=14.98;RECLASSIFIED;AC=1;AN=29246;NFAM=1
chr16	69983125	224678_2	N	]chr16:28349682]N	15332.3	LOW	SVTYPE=BND;POS=28349682;STRANDS=+-:112;IMPRECISE;CIPOS=-211,12;CIEND=-15,406;CIPOS95=-17,12;CIEND95=-15,27;MATEID=224678_1;EVENT=224678;SECONDARY;SU=112;PE=112;SR=0;ALG=PROD;AF=0.01351;NSAMP=395;MSQ=31.39;RECLASSIFIED;AC=395;AN=29246;NFAM=394
chr16	69983149	228956_2	N	]chr16:69982847]N	945.62	LOW	SVTYPE=BND;POS=69982847;STRANDS=+-:18;CIPOS=-29,28;CIEND=-29,28;CIPOS95=0,0;CIEND95=0,0;MATEID=228956_1;EVENT=228956;SECONDARY;SU=18;PE=13;SR=5;ALG=PROD;AF=0.0003761;NSAMP=11;MSQ=41.63;RECLASSIFIED;AC=11;AN=29246;NFAM=11
chr16	69984441	566894	N	<INV>	136.67	LOW	SVTYPE=INV;POS=69984441;SVLEN=462;END=69984903;STRANDS=++:7,--:1;IMPRECISE;CIPOS=-10,46;CIEND=-10,203;CIPOS95=0,37;CIEND95=-2,91;SU=8;PE=8;SR=0;ALG=PROD;AF=3.419e-05;NSAMP=1;MSQ=134.63;AC=1;AN=29246;NFAM=1
chr16	69990133	566895	N	<INV>	1.28943e+06	LOW	SVTYPE=INV;POS=69990133;SVLEN=4387648;END=74377781;STRANDS=++:2,--:10018;IMPRECISE;CIPOS=-879,139;CIEND=-837,224;CIPOS95=-110,110;CIEND95=-97,97;SU=10020;PE=10009;SR=11;ALG=SUM;AF=0.3113;NSAMP=9072;MSQ=97;AC=9103;AN=29246;NFAM=8607
chr16	69990214	566896_1	N	[chr16:74377845[N	1.19463e+06	LOW	SVTYPE=BND;POS=69990214;STRANDS=--:14;IMPRECISE;CIPOS=-48,49;CIEND=-44,43;CIPOS95=-2,2;CIEND95=-3,3;MATEID=566896_2;EVENT=566896;SU=14;PE=12;SR=2;ALG=PROD;AF=0.2998;NSAMP=8764;MSQ=93.03;AC=8767;AN=29246;NFAM=8323
chr16	69992477	223344_2	N	]chr16:15125237]N	1135.63	LOW	SVTYPE=BND;POS=15125237;STRANDS=+-:25;IMPRECISE;CIPOS=-354,29;CIEND=-26,517;CIPOS95=-22,22;CIEND95=-26,108;MATEID=223344_1;EVENT=223344;SECONDARY;SU=25;PE=25;SR=0;ALG=PROD;AF=0.001402;NSAMP=41;MSQ=23.02;RECLASSIFIED;AC=41;AN=29246;NFAM=41
chr16	69995141	565807_2	N	N]chr16:22514979]	20712.9	LOW	SVTYPE=BND;POS=69995141;STRANDS=++:119;IMPRECISE;CIPOS=-19,370;CIEND=-43,365;CIPOS95=-9,9;CIEND95=-16,16;MATEID=565807_1;EVENT=565807;SECONDARY;SU=119;PE=119;SR=0;ALG=PROD;AF=0.008719;NSAMP=255;MSQ=50.08;AC=255;AN=29246;NFAM=250
chr16	69995257	565806_2	N	[chr16:22514770[N	691.58	LOW	SVTYPE=BND;POS=69995257;STRANDS=--:14;IMPRECISE;CIPOS=-536,31;CIEND=-574,29;CIPOS95=-114,31;CIEND95=-144,29;MATEID=565806_1;EVENT=565806;SECONDARY;SU=14;PE=14;SR=0;ALG=PROD;AF=0.0008548;NSAMP=25;MSQ=21.35;AC=25;AN=29246;NFAM=25
chr16	70002531	228957	N	<DEL>	342.3	PASS	SVTYPE=DEL;POS=70002531;SVLEN=-1321;END=70003852;STRANDS=+-:14;IMPRECISE;CIPOS=-30,473;CIEND=-603,29;CIPOS95=-30,65;CIEND95=-142,29;SU=14;PE=14;SR=0;ALG=PROD;AF=0.0001026;NSAMP=3;MSQ=104.66;AC=3;AN=29246;NFAM=3
chr16	70003680	228958_1	N	N[chr16:70206739[	72.46	LOW	SVTYPE=BND;POS=70003680;STRANDS=+-:8;IMPRECISE;CIPOS=-30,353;CIEND=-497,29;CIPOS95=-30,63;CIEND95=-109,29;MATEID=228958_2;EVENT=228958;SU=8;PE=8;SR=0;ALG=PROD;AF=0.0001368;NSAMP=4;MSQ=18.11;RECLASSIFIED;AC=4;AN=29246;NFAM=4
chr16	70003769	483881_1	N	]chr16:70206845]N	91.66	LOW	SVTYPE=BND;POS=70003769;STRANDS=-+:17;IMPRECISE;CIPOS=-796,54;CIEND=-30,583;CIPOS95=-250,54;CIEND95=-30,232;MATEID=483881_2;EVENT=483881;SU=17;PE=17;SR=0;ALG=SUM;AF=0.0001026;NSAMP=3;MSQ=30.47;RECLASSIFIED;AC=3;AN=29246;NFAM=3
chr16	70004916	565938_2	N	N]chr16:28629705]	53.79	LOW	SVTYPE=BND;POS=70004916;STRANDS=++:6;IMPRECISE;CIPOS=-10,300;CIEND=-10,479;CIPOS95=-3,68;CIEND95=-2,80;MATEID=565938_1;EVENT=565938;SECONDARY;SU=6;PE=6;SR=0;ALG=PROD;AF=3.419e-05;NSAMP=1;MSQ=53.79;AC=1;AN=29246;NFAM=1
chr16	70004956	565937_2	N	[chr16:28629485[N	26.81	LOW	SVTYPE=BND;POS=70004956;STRANDS=--:5;IMPRECISE;CIPOS=-447,9;CIEND=-560,9;CIPOS95=-93,1;CIEND95=-96,2;MATEID=565937_1;EVENT=565937;SECONDARY;SU=5;PE=5;SR=0;ALG=PROD;AF=3.419e-05;NSAMP=1;MSQ=26.81;AC=1;AN=29246;NFAM=1
chr16	70006043	483882_1	N	]chr16:70209008]N	9.57	LOW	SVTYPE=BND;POS=70006043;STRANDS=-+:6;IMPRECISE;CIPOS=-623,9;CIEND=-10,557;CIPOS95=-175,1;CIEND95=-1,147;MATEID=483882_2;EVENT=483882;SU=6;PE=6;SR=0;ALG=PROD;AF=6.839e-05;NSAMP=2;MSQ=4.31;RECLASSIFIED;AC=2;AN=29246;NFAM=1
chr16	70009571	228959_1	N	N[chr16:70009726[	20086.4	LOW	SVTYPE=BND;POS=70009571;STRANDS=+-:136;CIPOS=-4,4;CIEND=-4,4;CIPOS95=0,0;CIEND95=0,0;MATEID=228959_2;EVENT=228959;SU=136;PE=4;SR=132;ALG=PROD;AF=0.003488;NSAMP=101;MSQ=180.67;RECLASSIFIED;AC=102;AN=29246;NFAM=101
chr16	70009726	228959_2	N	]chr16:70009571]N	20086.4	LOW	SVTYPE=BND;POS=70009571;STRANDS=+-:136;CIPOS=-4,4;CIEND=-4,4;CIPOS95=0,0;CIEND95=0,0;MATEID=228959_1;EVENT=228959;SECONDARY;SU=136;PE=4;SR=132;ALG=PROD;AF=0.003488;NSAMP=101;MSQ=180.67;RECLASSIFIED;AC=102;AN=29246;NFAM=101
chr16	70015538	565564_2	N	N]chr16:15025068]	63.47	LOW	SVTYPE=BND;POS=70015538;STRANDS=++:11;IMPRECISE;CIPOS=-30,622;CIEND=-30,640;CIPOS95=-30,135;CIEND95=-30,220;MATEID=565564_1;EVENT=565564;SECONDARY;SU=11;PE=11;SR=0;ALG=SUM;AF=3.419e-05;NSAMP=1;MSQ=6.73;AC=1;AN=29246;NFAM=1
chr16	70016090	37730_1	N	]chr22:12520453]N	8851	LOW	SVTYPE=BND;POS=70016090;STRANDS=-+:13;CIPOS=-29,28;CIEND=-29,25;CIPOS95=0,0;CIEND95=0,0;MATEID=37730_2;EVENT=37730;SU=13;PE=0;SR=13;ALG=PROD;AF=0.008753;NSAMP=256;MSQ=25.76;AC=256;AN=29246;NFAM=255
chr16	70016097	565563_2	N	[chr16:15024463[N	8705.53	LOW	SVTYPE=BND;POS=70016097;STRANDS=--:101;IMPRECISE;CIPOS=-547,108;CIEND=-284,375;CIPOS95=-193,108;CIEND95=-284,307;MATEID=565563_1;EVENT=565563;SECONDARY;SU=101;PE=101;SR=0;ALG=SUM;AF=0.004924;NSAMP=144;MSQ=25.35;RETAINED;AC=144;AN=29246;NFAM=144
chr16	70019708	565561_2	N	N]chr16:15021124]	45.09	LOW	SVTYPE=BND;POS=70019708;STRANDS=++:5;IMPRECISE;CIPOS=-30,397;CIEND=-30,682;CIPOS95=-30,103;CIEND95=-30,142;MATEID=565561_1;EVENT=565561;SECONDARY;SU=5;PE=5;SR=0;ALG=PROD;AF=0.0001026;NSAMP=3;MSQ=14.45;AC=3;AN=29246;NFAM=3
chr16	70020832	483883_1	N	]chr16:70099277]N	46.04	LOW	SVTYPE=BND;POS=70020832;STRANDS=-+:7;IMPRECISE;CIPOS=-548,9;CIEND=-10,514;CIPOS95=-99,0;CIEND95=-2,98;MATEID=483883_2;EVENT=483883;SU=7;PE=7;SR=0;ALG=PROD;AF=3.42e-05;NSAMP=1;MSQ=46.04;RECLASSIFIED;AC=1;AN=29244;NFAM=1
chr16	70026885	111527_2	N	N[chr8:54137639[	9.36	LOW	SVTYPE=BND;POS=70026885;STRANDS=-+:4;IMPRECISE;CIPOS=-9,9;CIEND=-9,8;CIPOS95=0,1;CIEND95=0,0;MATEID=111527_1;EVENT=111527;SECONDARY;SU=4;PE=0;SR=4;ALG=PROD;AF=3.419e-05;NSAMP=1;MSQ=9.36;AC=1;AN=29246;NFAM=1
chr16	70031763	566897_1	N	[chr16:70156733[N	6000.5	LOW	SVTYPE=BND;POS=70031763;STRANDS=--:596;CIPOS=-2,0;CIEND=-2,1;CIPOS95=0,0;CIEND95=0,0;MATEID=566897_2;EVENT=566897;SU=596;PE=336;SR=260;ALG=PROD;AF=0.0007522;NSAMP=22;MSQ=226.68;AC=22;AN=29246;NFAM=17
chr16	70050240	24459_2	N	]chr11:47111297]N	251.8	PASS	SVTYPE=BND;POS=70050240;STRANDS=+-:14;CIPOS=-10,9;CIEND=-10,9;CIPOS95=0,0;CIEND95=0,0;MATEID=24459_1;EVENT=24459;SECONDARY;SU=14;PE=9;SR=5;ALG=PROD;AF=3.419e-05;NSAMP=1;MSQ=251.8;AC=1;AN=29246;NFAM=1
chr16	70050240	63801_2	N	[chr3:100253953[N	164.56	LOW	SVTYPE=BND;POS=70050240;STRANDS=--:16;CIPOS=-4,1;CIEND=-5,3;CIPOS95=0,0;CIEND95=0,0;MATEID=63801_1;EVENT=63801;SECONDARY;SU=16;PE=8;SR=8;ALG=PROD;AF=3.419e-05;NSAMP=1;MSQ=164.56;AC=1;AN=29246;NFAM=1
chr16	70050249	28003_2	N	]chr12:112238762]N	6.76	LOW	SVTYPE=BND;POS=70050249;STRANDS=+-:12;CIPOS=-6,4;CIEND=-10,9;CIPOS95=0,0;CIEND95=0,0;MATEID=28003_1;EVENT=28003;SECONDARY;SU=12;PE=6;SR=6;ALG=PROD;AF=3.419e-05;NSAMP=1;MSQ=6.63;AC=1;AN=29246;NFAM=1
chr16	70050289	37399_1	N	]chr20:5053855]N	194.68	LOW	SVTYPE=BND;POS=70050289;STRANDS=-+:6;IMPRECISE;CIPOS=-438,9;CIEND=-10,433;CIPOS95=-134,1;CIEND95=-1,140;MATEID=37399_2;EVENT=37399;SU=6;PE=6;SR=0;ALG=PROD;AF=3.419e-05;NSAMP=1;MSQ=194.68;AC=1;AN=29246;NFAM=1
chr16	70050289	95734_2	N	]chr6:134001656]N	29.81	LOW	SVTYPE=BND;POS=70050289;STRANDS=+-:4;IMPRECISE;CIPOS=-639,9;CIEND=-10,615;CIPOS95=-147,2;CIEND95=-2,129;MATEID=95734_1;EVENT=95734;SECONDARY;SU=4;PE=4;SR=0;ALG=PROD;AF=3.419e-05;NSAMP=1;MSQ=29.81;AC=1;AN=29246;NFAM=1
chr16	70050293	4854_2	N	[chr1:161283428[N	225.38	LOW	SVTYPE=BND;POS=70050293;STRANDS=--:12;IMPRECISE;CIPOS=-357,29;CIEND=-414,29;CIPOS95=-84,29;CIEND95=-78,29;MATEID=4854_1;EVENT=4854;SECONDARY;SU=12;PE=12;SR=0;ALG=PROD;AF=0.0001026;NSAMP=3;MSQ=75.13;AC=3;AN=29246;NFAM=3
chr16	70051592	38043_1	N	[chrX:74632705[N	188.86	LOW	SVTYPE=BND;POS=70051592;STRANDS=--:6;IMPRECISE;CIPOS=-637,49;CIEND=-556,46;CIPOS95=-103,49;CIEND95=-115,46;MATEID=38043_2;EVENT=38043;SU=6;PE=6;SR=0;ALG=PROD;AF=3.419e-05;NSAMP=1;MSQ=188.86;AC=1;AN=29246;NFAM=1
chr16	70051664	37175_1	N	]chr19:15076438]N	5582.23	LOW	SVTYPE=BND;POS=70051664;STRANDS=-+:165;CIPOS=-30,5;CIEND=-10,29;CIPOS95=0,0;CIEND95=0,0;MATEID=37175_2;EVENT=37175;SU=165;PE=156;SR=9;ALG=PROD;AF=6.839e-05;NSAMP=2;MSQ=52.33;AC=2;AN=29246;NFAM=2
chr16	70051734	46415_2	N	[chr2:26370701[N	327.24	LOW	SVTYPE=BND;POS=70051734;STRANDS=--:4;IMPRECISE;CIPOS=-298,9;CIEND=-489,9;CIPOS95=-74,2;CIEND95=-157,1;MATEID=46415_1;EVENT=46415;SECONDARY;SU=4;PE=4;SR=0;ALG=PROD;AF=0.0001368;NSAMP=4;MSQ=7.48;AC=4;AN=29232;NFAM=4
chr16	70053015	38044_1	N	N]chrX:74632720]	242.65	LOW	SVTYPE=BND;POS=70053015;STRANDS=++:8;IMPRECISE;CIPOS=-47,500;CIEND=-48,436;CIPOS95=-47,107;CIEND95=-48,86;MATEID=38044_2;EVENT=38044;SU=8;PE=8;SR=0;ALG=PROD;AF=3.419e-05;NSAMP=1;MSQ=242.65;AC=1;AN=29246;NFAM=1
chr16	70056358	228960	N	<DEL>	271.66	PASS	SVTYPE=DEL;POS=70056358;SVLEN=-2632;END=70058990;STRANDS=+-:8;IMPRECISE;CIPOS=-10,433;CIEND=-612,9;CIPOS95=-2,84;CIEND95=-99,1;SU=8;PE=8;SR=0;ALG=PROD;AF=3.419e-05;NSAMP=1;MSQ=266.76;AC=1;AN=29246;NFAM=1
chr16	70056579	76118_2	N	N[chr4:14319882[	14073.2	LOW	SVTYPE=BND;POS=70056579;STRANDS=-+:4;CIPOS=-9,8;CIEND=-9,8;CIPOS95=0,0;CIEND95=0,0;MATEID=76118_1;EVENT=76118;SECONDARY;SU=4;PE=0;SR=4;ALG=PROD;AF=0.01063;NSAMP=309;MSQ=23.43;AC=311;AN=29246;NFAM=303
chr16	70057714	228961	N	<DEL>	209.72	PASS	SVTYPE=DEL;POS=70057714;SVLEN=-309;END=70058023;STRANDS=+-:7;CIPOS=-7,5;CIEND=-6,5;CIPOS95=0,0;CIEND95=0,0;SU=7;PE=1;SR=6;ALG=PROD;AF=6.839e-05;NSAMP=2;MSQ=97.54;AC=2;AN=29246;NFAM=2
chr16	70059442	104445_2	N	]chr7:20669810]N	272.58	LOW	SVTYPE=BND;POS=70059442;STRANDS=+-:16;IMPRECISE;CIPOS=-30,27;CIEND=-27,29;CIPOS95=-3,3;CIEND95=-3,3;MATEID=104445_1;EVENT=104445;SECONDARY;SU=16;PE=15;SR=1;ALG=PROD;AF=6.839e-05;NSAMP=2;MSQ=136.29;AC=2;AN=29246;NFAM=2
chr16	70061538	483885	N	<DUP>	227.99	PASS	SVTYPE=DUP;POS=70061538;SVLEN=7019;END=70068557;STRANDS=-+:14;IMPRECISE;CIPOS=-278,9;CIEND=-10,317;CIPOS95=-58,2;CIEND95=-2,89;SU=14;PE=14;SR=0;ALG=PROD;AF=3.42e-05;NSAMP=1;MSQ=226.42;AC=1;AN=29244;NFAM=1
chr16	70061691	228963_1	N	N[chr16:70070921[	394.96	LOW	SVTYPE=BND;POS=70061691;STRANDS=+-:7;IMPRECISE;CIPOS=-10,298;CIEND=-386,6;CIPOS95=-3,47;CIEND95=-73,0;MATEID=228963_2;EVENT=228963;SU=7;PE=7;SR=0;ALG=PROD;AF=6.839e-05;NSAMP=2;MSQ=194.75;RECLASSIFIED;AC=2;AN=29244;NFAM=2
chr16	70063712	565558_2	N	[chr16:14977173[N	253.44	LOW	SVTYPE=BND;POS=70063712;STRANDS=--:27;IMPRECISE;CIPOS=-204,21;CIEND=-368,29;CIPOS95=-42,21;CIEND95=-37,29;MATEID=565558_1;EVENT=565558;SECONDARY;SU=27;PE=27;SR=0;ALG=PROD;AF=0.0002735;NSAMP=8;MSQ=22.08;AC=8;AN=29246;NFAM=8
chr16	70068611	86536_2	N	[chr5:131661221[N	1255.43	LOW	SVTYPE=BND;POS=70068611;STRANDS=--:14;CIPOS=-30,29;CIEND=-30,29;CIPOS95=0,0;CIEND95=0,0;MATEID=86536_1;EVENT=86536;SECONDARY;SU=14;PE=0;SR=14;ALG=PROD;AF=0.000718;NSAMP=21;MSQ=32.18;AC=21;AN=29246;NFAM=19
chr16	70070921	228963_2	N	]chr16:70061691]N	394.96	LOW	SVTYPE=BND;POS=70061691;STRANDS=+-:7;IMPRECISE;CIPOS=-386,6;CIEND=-10,298;CIPOS95=-73,0;CIEND95=-3,47;MATEID=228963_1;EVENT=228963;SECONDARY;SU=7;PE=7;SR=0;ALG=PROD;AF=6.839e-05;NSAMP=2;MSQ=194.75;RECLASSIFIED;AC=2;AN=29244;NFAM=2
chr16	70078409	566898_1	N	N]chr16:74553489]	207.22	LOW	SVTYPE=BND;POS=70078409;STRANDS=++:10;IMPRECISE;CIPOS=-10,307;CIEND=-10,298;CIPOS95=-1,93;CIEND95=-1,82;MATEID=566898_2;EVENT=566898;SU=10;PE=10;SR=0;ALG=PROD;AF=6.839e-05;NSAMP=2;MSQ=103.61;AC=2;AN=29246;NFAM=2
chr16	70081804	566899_1	N	[chr16:74549952[N	2567.82	LOW	SVTYPE=BND;POS=70081804;STRANDS=--:371;IMPRECISE;CIPOS=-29,9;CIEND=-236,35;CIPOS95=-2,2;CIEND95=-7,7;MATEID=566899_2;EVENT=566899;SU=371;PE=371;SR=0;ALG=PROD;AF=0.00253;NSAMP=74;MSQ=21.42;AC=74;AN=29246;NFAM=74
chr16	70087896	46418_2	N	N]chr2:31423505]	1.29904e+06	PASS	SVTYPE=BND;POS=70087896;STRANDS=++:105474;CIPOS=0,0;CIEND=0,0;CIPOS95=0,0;CIEND95=0,0;MATEID=46418_1;EVENT=46418;SECONDARY;SU=105474;PE=67508;SR=37966;ALG=PROD;AF=0.1333;NSAMP=3898;MSQ=245.16;AC=3898;AN=29246;NFAM=3746
chr16	70087940	46417_2	N	[chr2:31423208[N	1.64017e+06	PASS	SVTYPE=BND;POS=70087940;STRANDS=--:123283;CIPOS=0,0;CIEND=0,0;CIPOS95=0,0;CIEND95=0,0;MATEID=46417_1;EVENT=46417;SECONDARY;SU=123283;PE=63481;SR=59802;ALG=PROD;AF=0.1375;NSAMP=4020;MSQ=303.94;AC=4021;AN=29246;NFAM=3864
chr16	70092009	37774_1	N	]chr22:28032218]N	1417.85	LOW	SVTYPE=BND;POS=70092009;STRANDS=-+:38;IMPRECISE;CIPOS=-486,9;CIEND=-30,272;CIPOS95=-73,9;CIEND95=-17,17;MATEID=37774_2;EVENT=37774;SU=38;PE=38;SR=0;ALG=PROD;AF=0.001812;NSAMP=53;MSQ=15.58;AC=53;AN=29246;NFAM=53
chr16	70092010	38186_1	N	[chrX:144422012[N	40211.9	LOW	SVTYPE=BND;POS=70092010;STRANDS=--:86;IMPRECISE;CIPOS=-511,7;CIEND=-322,29;CIPOS95=-73,7;CIEND95=-9,9;MATEID=38186_2;EVENT=38186;SU=86;PE=86;SR=0;ALG=PROD;AF=0.03535;NSAMP=1029;MSQ=23.06;AC=1033;AN=29224;NFAM=1010
chr16	70092019	4855_2	N	[chr1:100412776[N	1606.9	LOW	SVTYPE=BND;POS=70092019;STRANDS=--:4;IMPRECISE;CIPOS=-684,9;CIEND=-524,9;CIPOS95=-227,1;CIEND95=-141,2;MATEID=4855_1;EVENT=4855;SECONDARY;SU=4;PE=4;SR=0;ALG=PROD;AF=0.002291;NSAMP=67;MSQ=17.1;AC=67;AN=29244;NFAM=66
chr16	70092044	37562_1	N	N[chr20:35580702[	34354.3	LOW	SVTYPE=BND;POS=70092044;STRANDS=-+:52,+-:5;IMPRECISE;CIPOS=-702,822;CIEND=-189,619;CIPOS95=-184,184;CIEND95=-171,171;MATEID=37562_2;EVENT=37562;SU=57;PE=57;SR=0;ALG=SUM;AF=0.02934;NSAMP=857;MSQ=28.53;RETAINED;AC=858;AN=29246;NFAM=842
chr16	70092093	483886_1	N	]chr16:86208212]N	4385.34	LOW	SVTYPE=BND;POS=70092093;STRANDS=-+:23;CIPOS=-10,8;CIEND=-10,9;CIPOS95=0,0;CIEND95=0,0;MATEID=483886_2;EVENT=483886;SU=23;PE=14;SR=9;ALG=PROD;AF=0.008104;NSAMP=231;MSQ=11.87;RECLASSIFIED;AC=237;AN=29244;NFAM=230
chr16	70092132	38185_1	N	N]chrX:144422061]	178776	LOW	SVTYPE=BND;POS=70092132;STRANDS=++:130;IMPRECISE;CIPOS=-66,49;CIEND=-112,49;CIPOS95=-16,16;CIEND95=-2,2;MATEID=38185_2;EVENT=38185;SU=130;PE=64;SR=66;ALG=SUM;AF=0.1236;NSAMP=3265;MSQ=29.11;RETAINED;AC=3604;AN=29158;NFAM=3114
chr16	70092139	37775_1	N	N[chr22:28032269[	318.54	LOW	SVTYPE=BND;POS=70092139;STRANDS=+-:14;IMPRECISE;CIPOS=-30,571;CIEND=-407,29;CIPOS95=-30,144;CIEND95=-44,29;MATEID=37775_2;EVENT=37775;SU=14;PE=14;SR=0;ALG=PROD;AF=0.0004787;NSAMP=14;MSQ=12.1;AC=14;AN=29246;NFAM=14
chr16	70092177	24460_2	N	N[chr11:58053633[	126733	LOW	SVTYPE=BND;POS=70092177;STRANDS=-+:57;CIPOS=-9,8;CIEND=-9,8;CIPOS95=0,0;CIEND95=0,0;MATEID=24460_1;EVENT=24460;SECONDARY;SU=57;PE=0;SR=57;ALG=PROD;AF=0.08093;NSAMP=2365;MSQ=28.74;AC=2367;AN=29246;NFAM=2273
chr16	70095965	228965_1	N	N[chr16:70110405[	59.42	LOW	SVTYPE=BND;POS=70095965;STRANDS=+-:4;CIPOS=-9,8;CIEND=-9,8;CIPOS95=0,0;CIEND95=0,0;MATEID=228965_2;EVENT=228965;SU=4;PE=0;SR=4;ALG=PROD;AF=3.42e-05;NSAMP=1;MSQ=59.42;RECLASSIFIED;AC=1;AN=29244;NFAM=1
chr16	70099277	483883_2	N	N[chr16:70020832[	46.04	LOW	SVTYPE=BND;POS=70020832;STRANDS=-+:7;IMPRECISE;CIPOS=-10,514;CIEND=-548,9;CIPOS95=-2,98;CIEND95=-99,0;MATEID=483883_1;EVENT=483883;SECONDARY;SU=7;PE=7;SR=0;ALG=PROD;AF=3.42e-05;NSAMP=1;MSQ=46.04;RECLASSIFIED;AC=1;AN=29244;NFAM=1
chr16	70099312	566902_1	N	[chr16:70105233[N	143.58	LOW	SVTYPE=BND;POS=70099312;STRANDS=--:8;IMPRECISE;CIPOS=-396,9;CIEND=-644,9;CIPOS95=-57,3;CIEND95=-106,0;MATEID=566902_2;EVENT=566902;SU=8;PE=8;SR=0;ALG=PROD;AF=3.42e-05;NSAMP=1;MSQ=143.58;AC=1;AN=29244;NFAM=1
chr16	70100384	63802_2	N	N[chr3:149122054[	875.92	LOW	SVTYPE=BND;POS=70100384;STRANDS=-+:8;CIPOS=-29,28;CIEND=-29,28;CIPOS95=0,0;CIEND95=0,0;MATEID=63802_1;EVENT=63802;SECONDARY;SU=8;PE=0;SR=8;ALG=PROD;AF=0.001197;NSAMP=35;MSQ=16.41;AC=35;AN=29246;NFAM=35
chr16	70100386	20197_2	N	N]chr10:103360257]	441.25	LOW	SVTYPE=BND;POS=70100386;STRANDS=++:4;CIPOS=-9,8;CIEND=-9,8;CIPOS95=0,0;CIEND95=0,0;MATEID=20197_1;EVENT=20197;SECONDARY;SU=4;PE=0;SR=4;ALG=PROD;AF=0.0006155;NSAMP=18;MSQ=18.27;AC=18;AN=29246;NFAM=18
chr16	70100390	24461_2	N	N[chr11:58037653[	735.27	LOW	SVTYPE=BND;POS=70100390;STRANDS=-+:4;CIPOS=-9,8;CIEND=-9,8;CIPOS95=0,0;CIEND95=0,0;MATEID=24461_1;EVENT=24461;SECONDARY;SU=4;PE=0;SR=4;ALG=PROD;AF=0.0008548;NSAMP=25;MSQ=19.52;AC=25;AN=29246;NFAM=25
chr16	70103159	566903_1	N	N]chr16:74529501]	598.32	LOW	SVTYPE=BND;POS=70103159;STRANDS=++:119;CIPOS=-5,2;CIEND=-5,4;CIPOS95=0,0;CIEND95=0,0;MATEID=566903_2;EVENT=566903;SU=119;PE=0;SR=119;ALG=PROD;AF=0.0006155;NSAMP=18;MSQ=27.63;AC=18;AN=29246;NFAM=18
chr16	70105233	566902_2	N	[chr16:70099312[N	143.58	LOW	SVTYPE=BND;POS=70105233;STRANDS=--:8;IMPRECISE;CIPOS=-644,9;CIEND=-396,9;CIPOS95=-106,0;CIEND95=-57,3;MATEID=566902_1;EVENT=566902;SECONDARY;SU=8;PE=8;SR=0;ALG=PROD;AF=3.42e-05;NSAMP=1;MSQ=143.58;AC=1;AN=29244;NFAM=1
chr16	70109809	24462_2	N	N[chr11:46302106[	6.73	LOW	SVTYPE=BND;POS=70109809;STRANDS=-+:5;CIPOS=-10,9;CIEND=-10,9;CIPOS95=0,0;CIEND95=0,0;MATEID=24462_1;EVENT=24462;SECONDARY;SU=5;PE=0;SR=5;ALG=PROD;AF=3.419e-05;NSAMP=1;MSQ=6.73;AC=1;AN=29246;NFAM=1
chr16	70110405	228965_2	N	]chr16:70095965]N	59.42	LOW	SVTYPE=BND;POS=70095965;STRANDS=+-:4;CIPOS=-9,8;CIEND=-9,8;CIPOS95=0,0;CIEND95=0,0;MATEID=228965_1;EVENT=228965;SECONDARY;SU=4;PE=0;SR=4;ALG=PROD;AF=3.42e-05;NSAMP=1;MSQ=59.42;RECLASSIFIED;AC=1;AN=29244;NFAM=1
chr16	70112540	566904_1	N	N]chr16:70200398]	109.01	LOW	SVTYPE=BND;POS=70112540;STRANDS=++:25;IMPRECISE;CIPOS=-35,372;CIEND=-30,465;CIPOS95=-35,51;CIEND95=-30,88;MATEID=566904_2;EVENT=566904;SU=25;PE=25;SR=0;ALG=PROD;AF=0.0001368;NSAMP=4;MSQ=18.2;AC=4;AN=29246;NFAM=3
chr16	70114742	228967	N	<DEL>	1081.7	PASS	SVTYPE=DEL;POS=70114742;SVLEN=-3821;END=70118563;STRANDS=+-:32;CIPOS=-27,29;CIEND=-30,24;CIPOS95=0,0;CIEND95=0,0;SU=32;PE=28;SR=4;ALG=PROD;AF=3.419e-05;NSAMP=1;MSQ=536.34;AC=1;AN=29246;NFAM=1
chr16	70117387	566906	N	<INV>	391684	LOW	SVTYPE=INV;POS=70117387;SVLEN=4246547;END=74363934;STRANDS=++:7,--:57557;CIPOS=-13,2;CIEND=-3,1;CIPOS95=0,0;CIEND95=0,0;SU=57564;PE=57564;SR=0;ALG=PROD;AF=0.07611;NSAMP=2226;MSQ=84.01;AC=2226;AN=29246;NFAM=2084
chr16	70117406	566909_1	N	[chr16:74363656[N	804079	LOW	SVTYPE=BND;POS=70117406;STRANDS=--:30;IMPRECISE;CIPOS=-41,42;CIEND=-285,49;CIPOS95=-2,2;CIEND95=-16,16;MATEID=566909_2;EVENT=566909;SU=30;PE=30;SR=0;ALG=PROD;AF=0.1136;NSAMP=3323;MSQ=105.3;RETAINED;AC=3323;AN=29246;NFAM=3001
chr16	70117446	566910_1	N	[chr16:74364680[N	342817	LOW	SVTYPE=BND;POS=70117446;STRANDS=--:9;IMPRECISE;CIPOS=-642,49;CIEND=-650,49;CIPOS95=-154,49;CIEND95=-150,49;MATEID=566910_2;EVENT=566910;SU=9;PE=9;SR=0;ALG=PROD;AF=0.06497;NSAMP=1900;MSQ=81.39;AC=1900;AN=29246;NFAM=1780
chr16	70118154	566905	N	<INV>	475105	LOW	SVTYPE=INV;POS=70118154;SVLEN=4244902;END=74363056;STRANDS=++:3,--:53551;IMPRECISE;CIPOS=-18,4;CIEND=-27,5;CIPOS95=0,0;CIEND95=-1,1;SU=53554;PE=53554;SR=0;AF=0.1298;NSAMP=3797;MSQ=79.37;AC=3797;AN=29246;NFAM=3660
chr16	70118166	566912_1	N	[chr16:74362772[N	345286	LOW	SVTYPE=BND;POS=70118166;STRANDS=--:11;IMPRECISE;CIPOS=-54,49;CIEND=-78,49;CIPOS95=-10,10;CIEND95=-9,9;MATEID=566912_2;EVENT=566912;SU=11;PE=11;SR=0;ALG=PROD;AF=0.1008;NSAMP=2948;MSQ=71.4;AC=2948;AN=29246;NFAM=2834
chr16	70119953	566913_1	N	[chr16:74361290[N	21947.1	LOW	SVTYPE=BND;POS=70119953;STRANDS=--:2247;IMPRECISE;CIPOS=-57,8;CIEND=-92,29;CIPOS95=0,0;CIEND95=-2,2;MATEID=566913_2;EVENT=566913;SU=2247;PE=2247;SR=0;ALG=PROD;AF=0.01074;NSAMP=314;MSQ=62.28;AC=314;AN=29246;NFAM=311
chr16	70120028	566914_1	N	[chr16:74360935[N	23088.8	LOW	SVTYPE=BND;POS=70120028;STRANDS=--:47;IMPRECISE;CIPOS=-45,49;CIEND=-290,87;CIPOS95=-5,5;CIEND95=-17,17;MATEID=566914_2;EVENT=566914;SU=47;PE=47;SR=0;ALG=PROD;AF=0.01091;NSAMP=319;MSQ=64.47;AC=319;AN=29246;NFAM=316
chr16	70121690	566915_1	N	[chr16:74359732[N	477.43	LOW	SVTYPE=BND;POS=70121690;STRANDS=--:13;IMPRECISE;CIPOS=-384,29;CIEND=-372,29;CIPOS95=-44,29;CIEND95=-63,29;MATEID=566915_2;EVENT=566915;SU=13;PE=13;SR=0;ALG=PROD;AF=0.0004787;NSAMP=14;MSQ=33.15;AC=14;AN=29246;NFAM=14
chr16	70122052	566916_1	N	[chr16:74361298[N	302.52	PASS	SVTYPE=BND;POS=70122052;STRANDS=--:12;IMPRECISE;CIPOS=-462,9;CIEND=-473,9;CIPOS95=-91,2;CIEND95=-86,2;MATEID=566916_2;EVENT=566916;SU=12;PE=12;SR=0;ALG=PROD;AF=3.419e-05;NSAMP=1;MSQ=302.52;AC=1;AN=29246;NFAM=1
chr16	70122281	566917_1	N	N]chr16:74359191]	51.15	LOW	SVTYPE=BND;POS=70122281;STRANDS=++:6;IMPRECISE;CIPOS=-10,394;CIEND=-10,40;CIPOS95=-2,76;CIEND95=-2,30;MATEID=566917_2;EVENT=566917;SU=6;PE=6;SR=0;ALG=PROD;AF=3.419e-05;NSAMP=1;MSQ=26.68;AC=1;AN=29246;NFAM=1
chr16	70122815	566918_1	N	N]chr16:74358549]	957.7	LOW	SVTYPE=BND;POS=70122815;STRANDS=++:81;IMPRECISE;CIPOS=-29,356;CIEND=-15,137;CIPOS95=-14,14;CIEND95=-15,35;MATEID=566918_2;EVENT=566918;SU=81;PE=81;SR=0;ALG=PROD;AF=0.0009574;NSAMP=28;MSQ=30.99;AC=28;AN=29246;NFAM=28
chr16	70124012	566919_1	N	N]chr16:74357400]	385.15	LOW	SVTYPE=BND;POS=70124012;STRANDS=++:50;IMPRECISE;CIPOS=-33,328;CIEND=-39,270;CIPOS95=-33,33;CIEND95=-14,14;MATEID=566919_2;EVENT=566919;SU=50;PE=50;SR=0;ALG=PROD;AF=0.0001026;NSAMP=3;MSQ=78.33;RETAINED;AC=3;AN=29246;NFAM=3
chr16	70124106	566920_1	N	[chr16:74357261[N	143.52	LOW	SVTYPE=BND;POS=70124106;STRANDS=--:12;IMPRECISE;CIPOS=-408,29;CIEND=-397,29;CIPOS95=-66,29;CIEND95=-78,29;MATEID=566920_2;EVENT=566920;SU=12;PE=12;SR=0;ALG=PROD;AF=3.419e-05;NSAMP=1;MSQ=143.52;AC=1;AN=29246;NFAM=1
chr16	70125564	27782_2	N	N]chr12:11053816]	2600.8	LOW	SVTYPE=BND;POS=70125564;STRANDS=++:33;IMPRECISE;CIPOS=-30,422;CIEND=-12,378;CIPOS95=-30,59;CIEND95=-12,36;MATEID=27782_1;EVENT=27782;SECONDARY;SU=33;PE=33;SR=0;ALG=PROD;AF=0.002633;NSAMP=77;MSQ=24.84;AC=77;AN=29246;NFAM=77
chr16	70130111	228968_1	N	N[chr16:70134530[	580.34	PASS	SVTYPE=BND;POS=70130111;STRANDS=+-:32;IMPRECISE;CIPOS=-30,228;CIEND=-259,25;CIPOS95=-30,30;CIEND95=-42,25;MATEID=228968_2;EVENT=228968;SU=32;PE=32;SR=0;ALG=PROD;AF=6.839e-05;NSAMP=2;MSQ=290.17;RECLASSIFIED;AC=2;AN=29246;NFAM=2
chr16	70131844	566922_1	N	[chr16:74349275[N	268.79	LOW	SVTYPE=BND;POS=70131844;STRANDS=--:55;IMPRECISE;CIPOS=-435,32;CIEND=-353,9;CIPOS95=-49,32;CIEND95=-19,9;MATEID=566922_2;EVENT=566922;SU=55;PE=55;SR=0;ALG=PROD;AF=0.0004445;NSAMP=13;MSQ=18.1;AC=13;AN=29246;NFAM=13
chr16	70133433	566925_1	N	N]chr16:74347733]	32477.2	LOW	SVTYPE=BND;POS=70133433;STRANDS=++:28;IMPRECISE;CIPOS=-30,233;CIEND=-10,391;CIPOS95=-30,45;CIEND95=-10,52;MATEID=566925_2;EVENT=566925;SU=28;PE=28;SR=0;ALG=PROD;AF=0.02715;NSAMP=787;MSQ=29.15;AC=794;AN=29246;NFAM=780
chr16	70133607	566923_1	N	[chr16:74347452[N	66.74	LOW	SVTYPE=BND;POS=70133607;STRANDS=--:13;IMPRECISE;CIPOS=-93,29;CIEND=-350,29;CIPOS95=-33,29;CIEND95=-45,29;MATEID=566923_2;EVENT=566923;SU=13;PE=13;SR=0;ALG=PROD;AF=6.839e-05;NSAMP=2;MSQ=8.07;AC=2;AN=29246;NFAM=2
chr16	70134097	566924_1	N	N]chr16:74347094]	38.81	LOW	SVTYPE=BND;POS=70134097;STRANDS=++:4;IMPRECISE;CIPOS=-30,383;CIEND=-30,648;CIPOS95=-30,131;CIEND95=-30,146;MATEID=566924_2;EVENT=566924;SU=4;PE=4;SR=0;ALG=PROD;AF=6.839e-05;NSAMP=2;MSQ=18.73;AC=2;AN=29246;NFAM=2
chr16	70134530	228968_2	N	]chr16:70130111]N	580.34	PASS	SVTYPE=BND;POS=70130111;STRANDS=+-:32;IMPRECISE;CIPOS=-259,25;CIEND=-30,228;CIPOS95=-42,25;CIEND95=-30,30;MATEID=228968_1;EVENT=228968;SECONDARY;SU=32;PE=32;SR=0;ALG=PROD;AF=6.839e-05;NSAMP=2;MSQ=290.17;RECLASSIFIED;AC=2;AN=29246;NFAM=2
chr16	70134978	566927_1	N	N]chr16:74346096]	23.83	LOW	SVTYPE=BND;POS=70134978;STRANDS=++:5;IMPRECISE;CIPOS=-10,428;CIEND=-10,441;CIPOS95=-1,140;CIEND95=-1,153;MATEID=566927_2;EVENT=566927;SU=5;PE=5;SR=0;ALG=PROD;AF=3.419e-05;NSAMP=1;MSQ=23.81;AC=1;AN=29246;NFAM=1
chr16	70137073	483888	N	<DUP>	639.92	PASS	SVTYPE=DUP;POS=70137073;SVLEN=29026;END=70166099;STRANDS=-+:42;CIPOS=-10,7;CIEND=-4,5;CIPOS95=0,0;CIEND95=0,0;SU=42;PE=37;SR=5;ALG=PROD;AF=0.0001368;NSAMP=4;MSQ=159.9;AC=4;AN=29246;NFAM=4
chr16	70137786	228969_1	N	N[chr16:70137847[	254.36	PASS	SVTYPE=BND;POS=70137786;STRANDS=+-:4;CIPOS=-9,8;CIEND=-9,8;CIPOS95=0,0;CIEND95=0,0;MATEID=228969_2;EVENT=228969;SU=4;PE=0;SR=4;ALG=PROD;AF=3.419e-05;NSAMP=1;MSQ=254.36;RECLASSIFIED;AC=1;AN=29246;NFAM=1
chr16	70137847	228969_2	N	]chr16:70137786]N	254.36	PASS	SVTYPE=BND;POS=70137786;STRANDS=+-:4;CIPOS=-9,8;CIEND=-9,8;CIPOS95=0,0;CIEND95=0,0;MATEID=228969_1;EVENT=228969;SECONDARY;SU=4;PE=0;SR=4;ALG=PROD;AF=3.419e-05;NSAMP=1;MSQ=254.36;RECLASSIFIED;AC=1;AN=29246;NFAM=1
chr16	70140097	228970_1	N	N[chr16:70161150[	56.47	LOW	SVTYPE=BND;POS=70140097;STRANDS=+-:9;CIPOS=-10,9;CIEND=-10,9;CIPOS95=0,0;CIEND95=0,0;MATEID=228970_2;EVENT=228970;SU=9;PE=1;SR=8;ALG=PROD;AF=3.419e-05;NSAMP=1;MSQ=56.47;RECLASSIFIED;AC=1;AN=29246;NFAM=1
chr16	70143009	228971_1	N	N[chr16:70153797[	146.72	LOW	SVTYPE=BND;POS=70143009;STRANDS=+-:9;IMPRECISE;CIPOS=-10,286;CIEND=-315,9;CIPOS95=-2,71;CIEND95=-88,2;MATEID=228971_2;EVENT=228971;SU=9;PE=9;SR=0;ALG=PROD;AF=3.419e-05;NSAMP=1;MSQ=146.72;RECLASSIFIED;AC=1;AN=29246;NFAM=1
chr16	70149143	566929_1	N	[chr16:74332116[N	53.03	LOW	SVTYPE=BND;POS=70149143;STRANDS=--:13;IMPRECISE;CIPOS=-493,29;CIEND=-462,29;CIPOS95=-114,29;CIEND95=-83,29;MATEID=566929_2;EVENT=566929;SU=13;PE=13;SR=0;ALG=PROD;AF=3.419e-05;NSAMP=1;MSQ=9.19;AC=1;AN=29246;NFAM=1
chr16	70149389	566931_1	N	N]chr16:74331822]	1313.37	LOW	SVTYPE=BND;POS=70149389;STRANDS=++:165;IMPRECISE;CIPOS=-353,567;CIEND=-54,740;CIPOS95=-160,160;CIEND95=-54,258;MATEID=566931_2;EVENT=566931;SU=165;PE=165;SR=0;ALG=SUM;AF=0.0005471;NSAMP=16;MSQ=36.48;RETAINED;AC=16;AN=29246;NFAM=16
chr16	70150399	228974_1	N	N[chr16:70154851[	23.08	LOW	SVTYPE=BND;POS=70150399;STRANDS=+-:16;IMPRECISE;CIPOS=-10,202;CIEND=-303,9;CIPOS95=-3,39;CIEND95=-53,1;MATEID=228974_2;EVENT=228974;SU=16;PE=16;SR=0;ALG=PROD;AF=3.419e-05;NSAMP=1;MSQ=23.05;RECLASSIFIED;AC=1;AN=29246;NFAM=1
chr16	70150922	228975_1	N	N[chr16:70152681[	694.12	PASS	SVTYPE=BND;POS=70150922;STRANDS=+-:48;CIPOS=-22,21;CIEND=-22,20;CIPOS95=0,0;CIEND95=0,0;MATEID=228975_2;EVENT=228975;SU=48;PE=25;SR=23;ALG=PROD;AF=6.839e-05;NSAMP=2;MSQ=347.06;RECLASSIFIED;AC=2;AN=29246;NFAM=1
chr16	70151753	228976_1	N	N[chr16:70151906[	1294.39	LOW	SVTYPE=BND;POS=70151753;STRANDS=+-:101;CIPOS=-4,4;CIEND=-3,2;CIPOS95=0,0;CIEND95=0,0;MATEID=228976_2;EVENT=228976;SU=101;PE=3;SR=98;ALG=PROD;AF=0.0003077;NSAMP=9;MSQ=137.93;RECLASSIFIED;AC=9;AN=29246;NFAM=9
chr16	70151906	228976_2	N	]chr16:70151753]N	1294.39	LOW	SVTYPE=BND;POS=70151753;STRANDS=+-:101;CIPOS=-3,2;CIEND=-4,4;CIPOS95=0,0;CIEND95=0,0;MATEID=228976_1;EVENT=228976;SECONDARY;SU=101;PE=3;SR=98;ALG=PROD;AF=0.0003077;NSAMP=9;MSQ=137.93;RECLASSIFIED;AC=9;AN=29246;NFAM=9
chr16	70152681	228975_2	N	]chr16:70150922]N	694.12	PASS	SVTYPE=BND;POS=70150922;STRANDS=+-:48;CIPOS=-22,20;CIEND=-22,21;CIPOS95=0,0;CIEND95=0,0;MATEID=228975_1;EVENT=228975;SECONDARY;SU=48;PE=25;SR=23;ALG=PROD;AF=6.839e-05;NSAMP=2;MSQ=347.06;RECLASSIFIED;AC=2;AN=29246;NFAM=1
chr16	70153144	228977_1	N	N[chr16:70165253[	79.79	LOW	SVTYPE=BND;POS=70153144;STRANDS=+-:7;IMPRECISE;CIPOS=-10,498;CIEND=-383,9;CIPOS95=0,158;CIEND95=-95,2;MATEID=228977_2;EVENT=228977;SU=7;PE=7;SR=0;ALG=PROD;AF=3.419e-05;NSAMP=1;MSQ=79.76;RECLASSIFIED;AC=1;AN=29246;NFAM=1
chr16	70153797	228971_2	N	]chr16:70143009]N	146.72	LOW	SVTYPE=BND;POS=70143009;STRANDS=+-:9;IMPRECISE;CIPOS=-315,9;CIEND=-10,286;CIPOS95=-88,2;CIEND95=-2,71;MATEID=228971_1;EVENT=228971;SECONDARY;SU=9;PE=9;SR=0;ALG=PROD;AF=3.419e-05;NSAMP=1;MSQ=146.72;RECLASSIFIED;AC=1;AN=29246;NFAM=1
chr16	70154851	228974_2	N	]chr16:70150399]N	23.08	LOW	SVTYPE=BND;POS=70150399;STRANDS=+-:16;IMPRECISE;CIPOS=-303,9;CIEND=-10,202;CIPOS95=-53,1;CIEND95=-3,39;MATEID=228974_1;EVENT=228974;SECONDARY;SU=16;PE=16;SR=0;ALG=PROD;AF=3.419e-05;NSAMP=1;MSQ=23.05;RECLASSIFIED;AC=1;AN=29246;NFAM=1
chr16	70156733	566897_2	N	[chr16:70031763[N	6000.5	LOW	SVTYPE=BND;POS=70156733;STRANDS=--:596;CIPOS=-2,1;CIEND=-2,0;CIPOS95=0,0;CIEND95=0,0;MATEID=566897_1;EVENT=566897;SECONDARY;SU=596;PE=336;SR=260;ALG=PROD;AF=0.0007522;NSAMP=22;MSQ=226.68;AC=22;AN=29246;NFAM=17
chr16	70157953	566933_1	N	N]chr16:74328282]	2011.12	PASS	SVTYPE=BND;POS=70157953;STRANDS=++:143;CIPOS=-25,25;CIEND=-24,24;CIPOS95=0,0;CIEND95=0,0;MATEID=566933_2;EVENT=566933;SU=143;PE=97;SR=46;ALG=PROD;AF=3.419e-05;NSAMP=1;MSQ=140.39;AC=1;AN=29246;NFAM=1
chr16	70161150	228970_2	N	]chr16:70140097]N	56.47	LOW	SVTYPE=BND;POS=70140097;STRANDS=+-:9;CIPOS=-10,9;CIEND=-10,9;CIPOS95=0,0;CIEND95=0,0;MATEID=228970_1;EVENT=228970;SECONDARY;SU=9;PE=1;SR=8;ALG=PROD;AF=3.419e-05;NSAMP=1;MSQ=56.47;RECLASSIFIED;AC=1;AN=29246;NFAM=1
chr16	70161175	228978_1	N	N[chr16:70166073[	2242.72	LOW	SVTYPE=BND;POS=70161175;STRANDS=+-:84;IMPRECISE;CIPOS=-10,330;CIEND=-293,14;CIPOS95=-10,18;CIEND95=-16,14;MATEID=228978_2;EVENT=228978;SU=84;PE=84;SR=0;ALG=PROD;AF=6.839e-05;NSAMP=2;MSQ=123.37;RECLASSIFIED;AC=2;AN=29246;NFAM=2
chr16	70165253	228977_2	N	]chr16:70153144]N	79.79	LOW	SVTYPE=BND;POS=70153144;STRANDS=+-:7;IMPRECISE;CIPOS=-383,9;CIEND=-10,498;CIPOS95=-95,2;CIEND95=0,158;MATEID=228977_1;EVENT=228977;SECONDARY;SU=7;PE=7;SR=0;ALG=PROD;AF=3.419e-05;NSAMP=1;MSQ=79.76;RECLASSIFIED;AC=1;AN=29246;NFAM=1
chr16	70165445	566934_1	N	[chr16:74430152[N	97.89	LOW	SVTYPE=BND;POS=70165445;STRANDS=--:21;IMPRECISE;CIPOS=-459,31;CIEND=-432,39;CIPOS95=-57,31;CIEND95=-77,39;MATEID=566934_2;EVENT=566934;SU=21;PE=21;SR=0;ALG=PROD;AF=6.839e-05;NSAMP=2;MSQ=35.77;AC=2;AN=29246;NFAM=2
chr16	70166073	228978_2	N	]chr16:70161175]N	2242.72	LOW	SVTYPE=BND;POS=70161175;STRANDS=+-:84;IMPRECISE;CIPOS=-293,14;CIEND=-10,330;CIPOS95=-16,14;CIEND95=-10,18;MATEID=228978_1;EVENT=228978;SECONDARY;SU=84;PE=84;SR=0;ALG=PROD;AF=6.839e-05;NSAMP=2;MSQ=123.37;RECLASSIFIED;AC=2;AN=29246;NFAM=2
chr16	70166873	228950_2	N	]chr16:69943728]N	5944.23	LOW	SVTYPE=BND;POS=69943728;STRANDS=+-:1124;IMPRECISE;CIPOS=-219,13;CIEND=-9,198;CIPOS95=-7,7;CIEND95=-3,3;MATEID=228950_1;EVENT=228950;SECONDARY;SU=1124;PE=1124;SR=0;ALG=PROD;AF=0.00212;NSAMP=62;MSQ=26.37;RECLASSIFIED;AC=62;AN=29246;NFAM=60
chr16	70167137	483875_2	N	N[chr16:69944119[	68.36	LOW	SVTYPE=BND;POS=69944119;STRANDS=-+:9;IMPRECISE;CIPOS=-30,496;CIEND=-470,29;CIPOS95=-30,111;CIEND95=-108,29;MATEID=483875_1;EVENT=483875;SECONDARY;SU=9;PE=9;SR=0;ALG=PROD;AF=0.0001026;NSAMP=3;MSQ=14.94;RECLASSIFIED;AC=3;AN=29246;NFAM=3
chr16	70179154	483889_1	N	]chr16:70262990]N	853.64	LOW	SVTYPE=BND;POS=70179154;STRANDS=-+:9;IMPRECISE;CIPOS=-472,29;CIEND=-30,451;CIPOS95=-126,29;CIEND95=-30,93;MATEID=483889_2;EVENT=483889;SU=9;PE=9;SR=0;ALG=PROD;AF=0.001881;NSAMP=52;MSQ=11.98;RECLASSIFIED;AC=55;AN=29246;NFAM=52
chr16	70187429	483876_2	N	N[chr16:69964765[	79891.7	LOW	SVTYPE=BND;POS=69964765;STRANDS=-+:4;IMPRECISE;CIPOS=-8,527;CIEND=-478,9;CIPOS95=0,187;CIEND95=-151,1;MATEID=483876_1;EVENT=483876;SECONDARY;SU=4;PE=4;SR=0;ALG=PROD;AF=0.06815;NSAMP=1993;MSQ=20.92;RECLASSIFIED;AC=1993;AN=29246;NFAM=1925
chr16	70194569	566935_1	N	[chr16:74400903[N	480.01	LOW	SVTYPE=BND;POS=70194569;STRANDS=--:94;IMPRECISE;CIPOS=-294,11;CIEND=-292,10;CIPOS95=-23,11;CIEND95=-23,10;MATEID=566935_2;EVENT=566935;SU=94;PE=94;SR=0;ALG=PROD;AF=0.0005813;NSAMP=17;MSQ=24.45;AC=17;AN=29246;NFAM=17
chr16	70194583	228952_2	N	]chr16:69971725]N	92.22	LOW	SVTYPE=BND;POS=69971725;STRANDS=+-:5;IMPRECISE;CIPOS=-471,9;CIEND=-10,601;CIPOS95=-144,1;CIEND95=-1,164;MATEID=228952_1;EVENT=228952;SECONDARY;SU=5;PE=5;SR=0;ALG=PROD;AF=0.0001026;NSAMP=3;MSQ=30.17;RECLASSIFIED;AC=3;AN=29246;NFAM=3
chr16	70194813	566936_1	N	N]chr16:74400715]	16.84	LOW	SVTYPE=BND;POS=70194813;STRANDS=++:12;IMPRECISE;CIPOS=-30,550;CIEND=-30,454;CIPOS95=-30,145;CIEND95=-30,69;MATEID=566936_2;EVENT=566936;SU=12;PE=12;SR=0;ALG=PROD;AF=6.839e-05;NSAMP=2;MSQ=7.96;AC=2;AN=29246;NFAM=2
chr16	70194822	483877_2	N	N[chr16:69971887[	5449.51	LOW	SVTYPE=BND;POS=69971887;STRANDS=-+:911;IMPRECISE;CIPOS=-130,672;CIEND=-650,188;CIPOS95=-120,120;CIEND95=-88,88;MATEID=483877_1;EVENT=483877;SECONDARY;SU=911;PE=911;SR=0;ALG=SUM;AF=0.01125;NSAMP=329;MSQ=11.91;RECLASSIFIED;AC=329;AN=29246;NFAM=328
chr16	70199206	566939_1	N	[chr16:74397292[N	2134.08	LOW	SVTYPE=BND;POS=70199206;STRANDS=--:212;IMPRECISE;CIPOS=-378,13;CIEND=-291,10;CIPOS95=-21,13;CIEND95=-11,10;MATEID=566939_2;EVENT=566939;SU=212;PE=212;SR=0;ALG=PROD;AF=0.0006839;NSAMP=20;MSQ=42.26;AC=20;AN=29246;NFAM=20
chr16	70199208	566938_1	N	[chr16:74396454[N	170170	LOW	SVTYPE=BND;POS=70199208;STRANDS=--:28690;IMPRECISE;CIPOS=-1011,118;CIEND=-901,111;CIPOS95=-143,118;CIEND95=-137,111;MATEID=566938_2;EVENT=566938;SU=28690;PE=28690;SR=0;ALG=SUM;AF=0.03539;NSAMP=1035;MSQ=54.34;AC=1035;AN=29246;NFAM=911
chr16	70199397	566943_1	N	N]chr16:74396101]	4.77017e+06	LOW	SVTYPE=BND;POS=70199397;STRANDS=++:19;IMPRECISE;CIPOS=-46,44;CIEND=-50,49;CIPOS95=-4,4;CIEND95=-3,3;MATEID=566943_2;EVENT=566943;SU=19;PE=18;SR=1;ALG=PROD;AF=0.4745;NSAMP=13878;MSQ=216.68;AC=13878;AN=29246;NFAM=12842
chr16	70199483	566937	N	<INV>	5.41133e+06	LOW	SVTYPE=INV;POS=70199483;SVLEN=4196655;END=74396138;STRANDS=++:294048,--:103;CIPOS=-8,10;CIEND=-9,41;CIPOS95=0,0;CIEND95=0,0;SU=294151;PE=294150;SR=1;AF=0.4833;NSAMP=14135;MSQ=240.72;RETAINED;AC=14135;AN=29246;NFAM=13064
chr16	70199625	63803_2	N	N[chr3:175501425[	1379.22	LOW	SVTYPE=BND;POS=70199625;STRANDS=-+:4;CIPOS=-9,8;CIEND=-9,8;CIPOS95=0,0;CIEND95=0,0;MATEID=63803_1;EVENT=63803;SECONDARY;SU=4;PE=0;SR=4;ALG=PROD;AF=0.001231;NSAMP=36;MSQ=26.22;AC=36;AN=29246;NFAM=36
chr16	70199859	483878_2	N	N[chr16:69972749[	8.09	LOW	SVTYPE=BND;POS=69972749;STRANDS=-+:4;IMPRECISE;CIPOS=-10,466;CIEND=-413,9;CIPOS95=-1,140;CIEND95=-116,2;MATEID=483878_1;EVENT=483878;SECONDARY;SU=4;PE=4;SR=0;ALG=PROD;AF=3.419e-05;NSAMP=1;MSQ=4.46;RECLASSIFIED;AC=1;AN=29246;NFAM=1
chr16	70199947	566941_1	N	N]chr16:74396129]	5.57726e+06	LOW	SVTYPE=BND;POS=70199947;STRANDS=++:149;IMPRECISE;CIPOS=-281,429;CIEND=-144,386;CIPOS95=-223,223;CIEND95=-144,185;MATEID=566941_2;EVENT=566941;SU=149;PE=149;SR=0;ALG=SUM;AF=0.4867;NSAMP=14234;MSQ=246.28;RETAINED;AC=14234;AN=29246;NFAM=13153
chr16	70200109	566945_1	N	N]chr16:74395774]	214.78	LOW	SVTYPE=BND;POS=70200109;STRANDS=++:5;IMPRECISE;CIPOS=-30,138;CIEND=-30,31;CIPOS95=-30,49;CIEND95=-9,9;MATEID=566945_2;EVENT=566945;SU=5;PE=5;SR=0;ALG=PROD;AF=0.0002735;NSAMP=8;MSQ=21.3;AC=8;AN=29246;NFAM=8
chr16	70200116	228953_2	N	]chr16:69972968]N	381.4	LOW	SVTYPE=BND;POS=69972968;STRANDS=+-:57;IMPRECISE;CIPOS=-672,60;CIEND=-188,518;CIPOS95=-238,60;CIEND95=-140,140;MATEID=228953_1;EVENT=228953;SECONDARY;SU=57;PE=57;SR=0;ALG=SUM;AF=0.0005129;NSAMP=15;MSQ=21.12;RECLASSIFIED;AC=15;AN=29246;NFAM=15
chr16	70200398	566904_2	N	N]chr16:70112540]	109.01	LOW	SVTYPE=BND;POS=70200398;STRANDS=++:25;IMPRECISE;CIPOS=-30,465;CIEND=-35,372;CIPOS95=-30,88;CIEND95=-35,51;MATEID=566904_1;EVENT=566904;SECONDARY;SU=25;PE=25;SR=0;ALG=PROD;AF=0.0001368;NSAMP=4;MSQ=18.2;AC=4;AN=29246;NFAM=3
chr16	70201746	483879_2	N	N[chr16:69974780[	14.42	LOW	SVTYPE=BND;POS=69974780;STRANDS=-+:5;IMPRECISE;CIPOS=-10,577;CIEND=-594,9;CIPOS95=-1,190;CIEND95=-195,1;MATEID=483879_1;EVENT=483879;SECONDARY;SU=5;PE=5;SR=0;ALG=PROD;AF=3.419e-05;NSAMP=1;MSQ=8.37;RECLASSIFIED;AC=1;AN=29246;NFAM=1
chr16	70202093	228954_2	N	]chr16:69975009]N	3541.29	LOW	SVTYPE=BND;POS=69975009;STRANDS=+-:509;IMPRECISE;CIPOS=-236,9;CIEND=-12,222;CIPOS95=-7,7;CIEND95=-5,5;MATEID=228954_1;EVENT=228954;SECONDARY;SU=509;PE=509;SR=0;ALG=PROD;AF=0.003864;NSAMP=113;MSQ=26.03;RECLASSIFIED;AC=113;AN=29246;NFAM=113
chr16	70203142	483880_2	N	N[chr16:69975987[	990.47	LOW	SVTYPE=BND;POS=69975987;STRANDS=-+:203;IMPRECISE;CIPOS=-14,299;CIEND=-344,12;CIPOS95=-13,13;CIEND95=-16,12;MATEID=483880_1;EVENT=483880;SECONDARY;SU=203;PE=203;SR=0;ALG=PROD;AF=0.001436;NSAMP=42;MSQ=19.42;RECLASSIFIED;AC=42;AN=29246;NFAM=42
chr16	70203425	566947_1	N	N]chr16:74391948]	1600.22	LOW	SVTYPE=BND;POS=70203425;STRANDS=++:29;IMPRECISE;CIPOS=-11,633;CIEND=-11,492;CIPOS95=-11,99;CIEND95=-11,65;MATEID=566947_2;EVENT=566947;SU=29;PE=29;SR=0;ALG=PROD;AF=0.001128;NSAMP=33;MSQ=27.41;AC=33;AN=29246;NFAM=33
chr16	70203633	111529_2	N	[chr8:121722376[N	4.4	LOW	SVTYPE=BND;POS=70203633;STRANDS=--:15;CIPOS=-10,9;CIEND=-10,9;CIPOS95=0,0;CIEND95=0,0;MATEID=111529_1;EVENT=111529;SECONDARY;SU=15;PE=8;SR=7;ALG=PROD;AF=3.419e-05;NSAMP=1;MSQ=4.39;AC=1;AN=29246;NFAM=1
chr16	70203641	20407_2	N	]chr10:36983426]N	847.68	LOW	SVTYPE=BND;POS=70203641;STRANDS=+-:71;CIPOS=-10,6;CIEND=-10,9;CIPOS95=0,0;CIEND95=0,0;MATEID=20407_1;EVENT=20407;SECONDARY;SU=71;PE=38;SR=33;ALG=PROD;AF=0.0001368;NSAMP=4;MSQ=128.01;AC=4;AN=29246;NFAM=4
chr16	70203669	46419_2	N	]chr2:20069763]N	59.74	LOW	SVTYPE=BND;POS=70203669;STRANDS=+-:14;CIPOS=-30,29;CIEND=-30,29;CIPOS95=0,0;CIEND95=0,0;MATEID=46419_1;EVENT=46419;SECONDARY;SU=14;PE=6;SR=8;ALG=PROD;AF=3.419e-05;NSAMP=1;MSQ=59.74;AC=1;AN=29246;NFAM=1
chr16	70203673	4856_2	N	]chr1:162429662]N	26.81	LOW	SVTYPE=BND;POS=70203673;STRANDS=+-:10;CIPOS=-5,3;CIEND=-10,9;CIPOS95=0,0;CIEND95=0,0;MATEID=4856_1;EVENT=4856;SECONDARY;SU=10;PE=3;SR=7;ALG=PROD;AF=3.419e-05;NSAMP=1;MSQ=26.81;AC=1;AN=29246;NFAM=1
chr16	70203694	46420_2	N	N]chr2:197924223]	146.54	LOW	SVTYPE=BND;POS=70203694;STRANDS=++:4;IMPRECISE;CIPOS=-30,429;CIEND=-28,716;CIPOS95=-30,112;CIEND95=-28,169;MATEID=46420_1;EVENT=46420;SECONDARY;SU=4;PE=4;SR=0;ALG=PROD;AF=0.0002393;NSAMP=7;MSQ=18;AC=7;AN=29246;NFAM=7
chr16	70203705	86537_2	N	[chr5:91012333[N	143.02	LOW	SVTYPE=BND;POS=70203705;STRANDS=--:13;IMPRECISE;CIPOS=-10,2;CIEND=-10,8;CIPOS95=-1,0;CIEND95=-1,0;MATEID=86537_1;EVENT=86537;SECONDARY;SU=13;PE=10;SR=3;ALG=PROD;AF=6.839e-05;NSAMP=2;MSQ=71.51;AC=2;AN=29246;NFAM=2
chr16	70203740	20408_2	N	]chr10:93969977]N	101.5	LOW	SVTYPE=BND;POS=70203740;STRANDS=+-:4;IMPRECISE;CIPOS=-499,29;CIEND=-30,423;CIPOS95=-140,29;CIEND95=-30,116;MATEID=20408_1;EVENT=20408;SECONDARY;SU=4;PE=4;SR=0;ALG=PROD;AF=0.000171;NSAMP=5;MSQ=19.4;AC=5;AN=29246;NFAM=5
chr16	70203772	24463_2	N	N]chr11:93948255]	6031.95	LOW	SVTYPE=BND;POS=70203772;STRANDS=++:8;CIPOS=-29,28;CIEND=-29,28;CIPOS95=0,0;CIEND95=0,0;MATEID=24463_1;EVENT=24463;SECONDARY;SU=8;PE=0;SR=8;ALG=PROD;AF=0.007454;NSAMP=207;MSQ=18.12;AC=218;AN=29246;NFAM=205
chr16	70203775	63804_2	N	[chr3:47267323[N	419.04	LOW	SVTYPE=BND;POS=70203775;STRANDS=--:11;IMPRECISE;CIPOS=-680,49;CIEND=-524,49;CIPOS95=-152,49;CIEND95=-108,49;MATEID=63804_1;EVENT=63804;SECONDARY;SU=11;PE=11;SR=0;ALG=PROD;AF=6.839e-05;NSAMP=2;MSQ=209.52;AC=2;AN=29246;NFAM=1
chr16	70203776	28004_2	N	[chr12:125358333[N	3892.35	LOW	SVTYPE=BND;POS=70203776;STRANDS=--:9;CIPOS=-30,26;CIEND=-30,29;CIPOS95=0,0;CIEND95=0,0;MATEID=28004_1;EVENT=28004;SECONDARY;SU=9;PE=5;SR=4;ALG=PROD;AF=0.004821;NSAMP=139;MSQ=23.99;AC=141;AN=29246;NFAM=138
chr16	70203798	95735_2	N	]chr6:132706882]N	12472.5	LOW	SVTYPE=BND;POS=70203798;STRANDS=+-:62;IMPRECISE;CIPOS=-379,8;CIEND=-10,267;CIPOS95=-63,8;CIEND95=-10,13;MATEID=95735_1;EVENT=95735;SECONDARY;SU=62;PE=62;SR=0;ALG=PROD;AF=0.01125;NSAMP=328;MSQ=27.78;AC=329;AN=29246;NFAM=326
chr16	70204284	483890_1	N	]chr16:70205296]N	14344.8	LOW	SVTYPE=BND;POS=70204284;STRANDS=-+:9;IMPRECISE;CIPOS=-480,574;CIEND=-317,493;CIPOS95=-480,533;CIEND95=-275,275;MATEID=483890_2;EVENT=483890;SU=9;PE=9;SR=0;ALG=SUM;AF=0.02219;NSAMP=648;MSQ=16.15;RECLASSIFIED;AC=649;AN=29246;NFAM=646
chr16	70205296	483890_2	N	N[chr16:70204284[	14344.8	LOW	SVTYPE=BND;POS=70204284;STRANDS=-+:9;IMPRECISE;CIPOS=-317,493;CIEND=-480,574;CIPOS95=-275,275;CIEND95=-480,533;MATEID=483890_1;EVENT=483890;SECONDARY;SU=9;PE=9;SR=0;ALG=SUM;AF=0.02219;NSAMP=648;MSQ=16.15;RECLASSIFIED;AC=649;AN=29246;NFAM=646
chr16	70205983	37611_1	N	N]chr20:53815512]	25.52	LOW	SVTYPE=BND;POS=70205983;STRANDS=++:4;IMPRECISE;CIPOS=-8,681;CIEND=-10,558;CIPOS95=0,175;CIEND95=-2,145;MATEID=37611_2;EVENT=37611;SU=4;PE=4;SR=0;ALG=PROD;AF=6.839e-05;NSAMP=2;MSQ=11.28;AC=2;AN=29246;NFAM=2
chr16	70206739	228958_2	N	]chr16:70003680]N	72.46	LOW	SVTYPE=BND;POS=70003680;STRANDS=+-:8;IMPRECISE;CIPOS=-497,29;CIEND=-30,353;CIPOS95=-109,29;CIEND95=-30,63;MATEID=228958_1;EVENT=228958;SECONDARY;SU=8;PE=8;SR=0;ALG=PROD;AF=0.0001368;NSAMP=4;MSQ=18.11;RECLASSIFIED;AC=4;AN=29246;NFAM=4
chr16	70206799	37022_1	N	]chr18:22799155]N	392.31	PASS	SVTYPE=BND;POS=70206799;STRANDS=-+:24;CIPOS=-43,41;CIEND=-50,49;CIPOS95=0,0;CIEND95=0,0;MATEID=37022_2;EVENT=37022;SU=24;PE=14;SR=10;ALG=PROD;AF=3.419e-05;NSAMP=1;MSQ=392.31;AC=1;AN=29246;NFAM=1
chr16	70206845	483881_2	N	N[chr16:70003769[	91.66	LOW	SVTYPE=BND;POS=70003769;STRANDS=-+:17;IMPRECISE;CIPOS=-30,583;CIEND=-796,54;CIPOS95=-30,232;CIEND95=-250,54;MATEID=483881_1;EVENT=483881;SECONDARY;SU=17;PE=17;SR=0;ALG=SUM;AF=0.0001026;NSAMP=3;MSQ=30.47;RECLASSIFIED;AC=3;AN=29246;NFAM=3
chr16	70207232	37023_1	N	N[chr18:22799160[	224.62	LOW	SVTYPE=BND;POS=70207232;STRANDS=+-:30;CIPOS=-42,41;CIEND=-42,41;CIPOS95=0,0;CIEND95=0,0;MATEID=37023_2;EVENT=37023;SU=30;PE=14;SR=16;ALG=PROD;AF=3.419e-05;NSAMP=1;MSQ=224.62;AC=1;AN=29246;NFAM=1
chr16	70207899	228979_1	N	N[chr16:70208373[	54840.8	PASS	SVTYPE=BND;POS=70207899;STRANDS=+-:1200;CIPOS=-1,2;CIEND=-2,1;CIPOS95=0,0;CIEND95=0,0;MATEID=228979_2;EVENT=228979;SU=1200;PE=830;SR=370;ALG=PROD;AF=0.002564;NSAMP=75;MSQ=351.33;RECLASSIFIED;AC=75;AN=29246;NFAM=73
chr16	70208373	228979_2	N	]chr16:70207899]N	54840.8	PASS	SVTYPE=BND;POS=70207899;STRANDS=+-:1200;CIPOS=-2,1;CIEND=-1,2;CIPOS95=0,0;CIEND95=0,0;MATEID=228979_1;EVENT=228979;SECONDARY;SU=1200;PE=830;SR=370;ALG=PROD;AF=0.002564;NSAMP=75;MSQ=351.33;RECLASSIFIED;AC=75;AN=29246;NFAM=73
chr16	70209008	483882_2	N	N[chr16:70006043[	9.57	LOW	SVTYPE=BND;POS=70006043;STRANDS=-+:6;IMPRECISE;CIPOS=-10,557;CIEND=-623,9;CIPOS95=-1,147;CIEND95=-175,1;MATEID=483882_1;EVENT=483882;SECONDARY;SU=6;PE=6;SR=0;ALG=PROD;AF=6.839e-05;NSAMP=2;MSQ=4.31;RECLASSIFIED;AC=2;AN=29246;NFAM=1
chr16	70214897	228981_1	N	N[chr16:70250420[	62.74	LOW	SVTYPE=BND;POS=70214897;STRANDS=+-:7;IMPRECISE;CIPOS=-10,358;CIEND=-453,9;CIPOS95=-2,92;CIEND95=-160,1;MATEID=228981_2;EVENT=228981;SU=7;PE=7;SR=0;ALG=PROD;AF=3.419e-05;NSAMP=1;MSQ=62.74;RECLASSIFIED;AC=1;AN=29246;NFAM=1
chr16	70214977	228980	N	<DEL>	320.61	PASS	SVTYPE=DEL;POS=70214977;SVLEN=-6705;END=70221682;STRANDS=+-:15;IMPRECISE;CIPOS=-10,266;CIEND=-312,9;CIPOS95=-2,58;CIEND95=-62,2;SU=15;PE=15;SR=0;ALG=PROD;AF=3.419e-05;NSAMP=1;MSQ=320.61;AC=1;AN=29246;NFAM=1
chr16	70249051	223897_2	N	]chr16:21475486]N	1001.52	LOW	SVTYPE=BND;POS=21475486;STRANDS=+-:5;IMPRECISE;CIPOS=-349,9;CIEND=-10,572;CIPOS95=-91,2;CIEND95=-1,177;MATEID=223897_1;EVENT=223897;SECONDARY;SU=5;PE=5;SR=0;ALG=PROD;AF=0.001436;NSAMP=42;MSQ=19.03;RECLASSIFIED;AC=42;AN=29246;NFAM=42
chr16	70250420	228981_2	N	]chr16:70214897]N	62.74	LOW	SVTYPE=BND;POS=70214897;STRANDS=+-:7;IMPRECISE;CIPOS=-453,9;CIEND=-10,358;CIPOS95=-160,1;CIEND95=-2,92;MATEID=228981_1;EVENT=228981;SECONDARY;SU=7;PE=7;SR=0;ALG=PROD;AF=3.419e-05;NSAMP=1;MSQ=62.74;RECLASSIFIED;AC=1;AN=29246;NFAM=1
chr16	70262919	228982_1	N	N[chr16:70287254[	58877.7	LOW	SVTYPE=BND;POS=70262919;STRANDS=+-:7;IMPRECISE;CIPOS=-10,387;CIEND=-647,9;CIPOS95=-2,71;CIEND95=-116,0;MATEID=228982_2;EVENT=228982;SU=7;PE=7;SR=0;ALG=PROD;AF=0.05816;NSAMP=1701;MSQ=20.56;RECLASSIFIED;AC=1701;AN=29246;NFAM=1675
chr16	70262990	483889_2	N	N[chr16:70179154[	853.64	LOW	SVTYPE=BND;POS=70179154;STRANDS=-+:9;IMPRECISE;CIPOS=-30,451;CIEND=-472,29;CIPOS95=-30,93;CIEND95=-126,29;MATEID=483889_1;EVENT=483889;SECONDARY;SU=9;PE=9;SR=0;ALG=PROD;AF=0.001881;NSAMP=52;MSQ=11.98;RECLASSIFIED;AC=55;AN=29246;NFAM=52
chr16	70269330	228983_1	N	N[chr16:70269382[	29131.5	LOW	SVTYPE=BND;POS=70269330;STRANDS=+-:652;CIPOS=-1,1;CIEND=0,1;CIPOS95=0,0;CIEND95=0,0;MATEID=228983_2;EVENT=228983;SU=652;PE=6;SR=646;ALG=PROD;AF=0.002804;NSAMP=79;MSQ=197.81;RECLASSIFIED;AC=82;AN=29246;NFAM=70
chr16	70269382	228983_2	N	]chr16:70269330]N	29131.5	LOW	SVTYPE=BND;POS=70269330;STRANDS=+-:652;CIPOS=0,1;CIEND=-1,1;CIPOS95=0,0;CIEND95=0,0;MATEID=228983_1;EVENT=228983;SECONDARY;SU=652;PE=6;SR=646;ALG=PROD;AF=0.002804;NSAMP=79;MSQ=197.81;RECLASSIFIED;AC=82;AN=29246;NFAM=70
chr16	70273591	483893	N	<DUP>	137.17	PASS	SVTYPE=DUP;POS=70273591;SVLEN=11408;END=70284999;STRANDS=-+:13;IMPRECISE;CIPOS=-10,9;CIEND=-7,9;CIPOS95=-1,0;CIEND95=-1,1;SU=13;PE=10;SR=3;ALG=PROD;AF=3.419e-05;NSAMP=1;MSQ=136.94;AC=1;AN=29246;NFAM=1
chr16	70273675	483892	N	<DUP>	315.19	PASS	SVTYPE=DUP;POS=70273675;SVLEN=2003;END=70275678;STRANDS=-+:33;IMPRECISE;CIPOS=-329,44;CIEND=-30,309;CIPOS95=-29,29;CIEND95=-26,26;SU=33;PE=33;SR=0;ALG=PROD;AF=3.419e-05;NSAMP=1;MSQ=93.55;AC=1;AN=29246;NFAM=1
chr16	70273736	228984_1	N	N[chr16:70275350[	9416.73	LOW	SVTYPE=BND;POS=70273736;STRANDS=+-:378;IMPRECISE;CIPOS=-31,159;CIEND=-133,18;CIPOS95=-4,4;CIEND95=-2,2;MATEID=228984_2;EVENT=228984;SU=378;PE=378;SR=0;ALG=PROD;AF=0.0009574;NSAMP=28;MSQ=248.77;RECLASSIFIED;AC=28;AN=29246;NFAM=27
chr16	70273766	228985_1	N	N[chr16:70275615[	8885.28	LOW	SVTYPE=BND;POS=70273766;STRANDS=+-:11;IMPRECISE;CIPOS=-30,381;CIEND=-128,29;CIPOS95=-30,98;CIEND95=-59,29;MATEID=228985_2;EVENT=228985;SU=11;PE=11;SR=0;ALG=PROD;AF=0.0009574;NSAMP=28;MSQ=234.5;RECLASSIFIED;AC=28;AN=29246;NFAM=27
chr16	70275350	228984_2	N	]chr16:70273736]N	9416.73	LOW	SVTYPE=BND;POS=70273736;STRANDS=+-:378;IMPRECISE;CIPOS=-133,18;CIEND=-31,159;CIPOS95=-2,2;CIEND95=-4,4;MATEID=228984_1;EVENT=228984;SECONDARY;SU=378;PE=378;SR=0;ALG=PROD;AF=0.0009574;NSAMP=28;MSQ=248.77;RECLASSIFIED;AC=28;AN=29246;NFAM=27
chr16	70275615	228985_2	N	]chr16:70273766]N	8885.28	LOW	SVTYPE=BND;POS=70273766;STRANDS=+-:11;IMPRECISE;CIPOS=-128,29;CIEND=-30,381;CIPOS95=-59,29;CIEND95=-30,98;MATEID=228985_1;EVENT=228985;SECONDARY;SU=11;PE=11;SR=0;ALG=PROD;AF=0.0009574;NSAMP=28;MSQ=234.5;RECLASSIFIED;AC=28;AN=29246;NFAM=27
chr16	70286874	565428_2	N	[chr16:6839164[N	361.12	LOW	SVTYPE=BND;POS=70286874;STRANDS=--:4;IMPRECISE;CIPOS=-660,9;CIEND=-426,9;CIPOS95=-227,1;CIEND95=-107,2;MATEID=565428_1;EVENT=565428;SECONDARY;SU=4;PE=4;SR=0;ALG=PROD;AF=0.0005813;NSAMP=17;MSQ=18.79;AC=17;AN=29246;NFAM=17
chr16	70287254	228982_2	N	]chr16:70262919]N	58877.7	LOW	SVTYPE=BND;POS=70262919;STRANDS=+-:7;IMPRECISE;CIPOS=-647,9;CIEND=-10,387;CIPOS95=-116,0;CIEND95=-2,71;MATEID=228982_1;EVENT=228982;SECONDARY;SU=7;PE=7;SR=0;ALG=PROD;AF=0.05816;NSAMP=1701;MSQ=20.56;RECLASSIFIED;AC=1701;AN=29246;NFAM=1675
chr16	70293057	228989_1	N	N[chr16:70293372[	176.46	LOW	SVTYPE=BND;POS=70293057;STRANDS=+-:27;CIPOS=-9,8;CIEND=-9,5;CIPOS95=0,0;CIEND95=0,0;MATEID=228989_2;EVENT=228989;SU=27;PE=0;SR=27;ALG=PROD;AF=0.0001026;NSAMP=3;MSQ=18.05;RECLASSIFIED;AC=3;AN=29246;NFAM=3
chr16	70293372	228989_2	N	]chr16:70293057]N	176.46	LOW	SVTYPE=BND;POS=70293057;STRANDS=+-:27;CIPOS=-9,5;CIEND=-9,8;CIPOS95=0,0;CIEND95=0,0;MATEID=228989_1;EVENT=228989;SECONDARY;SU=27;PE=0;SR=27;ALG=PROD;AF=0.0001026;NSAMP=3;MSQ=18.05;RECLASSIFIED;AC=3;AN=29246;NFAM=3
chr16	70295843	228990_1	N	N[chr16:70296077[	7423.56	LOW	SVTYPE=BND;POS=70295843;STRANDS=+-:334;CIPOS=-24,23;CIEND=-24,23;CIPOS95=0,0;CIEND95=0,0;MATEID=228990_2;EVENT=228990;SU=334;PE=0;SR=334;ALG=PROD;AF=0.005608;NSAMP=164;MSQ=44.73;RECLASSIFIED;AC=164;AN=29246;NFAM=164
chr16	70296077	228990_2	N	]chr16:70295843]N	7423.56	LOW	SVTYPE=BND;POS=70295843;STRANDS=+-:334;CIPOS=-24,23;CIEND=-24,23;CIPOS95=0,0;CIEND95=0,0;MATEID=228990_1;EVENT=228990;SECONDARY;SU=334;PE=0;SR=334;ALG=PROD;AF=0.005608;NSAMP=164;MSQ=44.73;RECLASSIFIED;AC=164;AN=29246;NFAM=164
chr16	70298350	228991_1	N	N[chr16:70298540[	185.79	LOW	SVTYPE=BND;POS=70298350;STRANDS=+-:35;CIPOS=-28,28;CIEND=-28,28;CIPOS95=0,0;CIEND95=0,0;MATEID=228991_2;EVENT=228991;SU=35;PE=0;SR=35;ALG=PROD;AF=0.0002052;NSAMP=6;MSQ=30.31;RECLASSIFIED;AC=6;AN=29246;NFAM=6
chr16	70298540	228991_2	N	]chr16:70298350]N	185.79	LOW	SVTYPE=BND;POS=70298350;STRANDS=+-:35;CIPOS=-28,28;CIEND=-28,28;CIPOS95=0,0;CIEND95=0,0;MATEID=228991_1;EVENT=228991;SECONDARY;SU=35;PE=0;SR=35;ALG=PROD;AF=0.0002052;NSAMP=6;MSQ=30.31;RECLASSIFIED;AC=6;AN=29246;NFAM=6
chr16	70307526	228992_1	N	N[chr16:70307873[	814.44	LOW	SVTYPE=BND;POS=70307526;STRANDS=+-:53;CIPOS=-6,5;CIEND=-6,5;CIPOS95=0,0;CIEND95=0,0;MATEID=228992_2;EVENT=228992;SU=53;PE=0;SR=53;ALG=PROD;AF=0.0008206;NSAMP=24;MSQ=23.31;RECLASSIFIED;AC=24;AN=29246;NFAM=24
chr16	70307873	228992_2	N	]chr16:70307526]N	814.44	LOW	SVTYPE=BND;POS=70307526;STRANDS=+-:53;CIPOS=-6,5;CIEND=-6,5;CIPOS95=0,0;CIEND95=0,0;MATEID=228992_1;EVENT=228992;SECONDARY;SU=53;PE=0;SR=53;ALG=PROD;AF=0.0008206;NSAMP=24;MSQ=23.31;RECLASSIFIED;AC=24;AN=29246;NFAM=24
chr16	70308253	95736_2	N	]chr6:31341694]N	3069.25	LOW	SVTYPE=BND;POS=70308253;STRANDS=+-:236;IMPRECISE;CIPOS=-363,4;CIEND=-17,193;CIPOS95=-27,4;CIEND95=-8,8;MATEID=95736_1;EVENT=95736;SECONDARY;SU=236;PE=236;SR=0;ALG=PROD;AF=0.002872;NSAMP=84;MSQ=29.34;AC=84;AN=29246;NFAM=84
chr16	70309213	483894_1	N	]chr16:70309606]N	590.07	LOW	SVTYPE=BND;POS=70309213;STRANDS=-+:8;IMPRECISE;CIPOS=-464,29;CIEND=-30,388;CIPOS95=-118,29;CIEND95=-30,83;MATEID=483894_2;EVENT=483894;SU=8;PE=8;SR=0;ALG=PROD;AF=0.0007864;NSAMP=23;MSQ=21.85;RECLASSIFIED;AC=23;AN=29246;NFAM=23
chr16	70309606	483894_2	N	N[chr16:70309213[	590.07	LOW	SVTYPE=BND;POS=70309213;STRANDS=-+:8;IMPRECISE;CIPOS=-30,388;CIEND=-464,29;CIPOS95=-30,83;CIEND95=-118,29;MATEID=483894_1;EVENT=483894;SECONDARY;SU=8;PE=8;SR=0;ALG=PROD;AF=0.0007864;NSAMP=23;MSQ=21.85;RECLASSIFIED;AC=23;AN=29246;NFAM=23
chr16	70323548	228994	N	<DEL>	182.72	PASS	SVTYPE=DEL;POS=70323548;SVLEN=-1368;END=70324916;STRANDS=+-:5;IMPRECISE;CIPOS=-7,506;CIEND=-513,7;CIPOS95=0,129;CIEND95=-129,0;SU=5;PE=5;SR=0;ALG=PROD;AF=3.419e-05;NSAMP=1;MSQ=182.72;AC=1;AN=29246;NFAM=1
chr16	70327093	566948	N	<INV>	33.84	LOW	SVTYPE=INV;POS=70327093;SVLEN=208;END=70327301;STRANDS=++:2,--:2;IMPRECISE;CIPOS=-471,9;CIEND=-19,9;CIPOS95=-168,1;CIEND95=-19,0;SU=4;PE=4;SR=0;ALG=PROD;AF=3.419e-05;NSAMP=1;MSQ=9.36;AC=1;AN=29246;NFAM=1
chr16	70328131	228995	N	<DEL>	698.47	PASS	SVTYPE=DEL;POS=70328131;SVLEN=-1100;END=70329231;STRANDS=+-:18;CIPOS=-5,7;CIEND=-8,2;CIPOS95=0,0;CIEND95=0,0;SU=18;PE=14;SR=4;ALG=PROD;AF=3.419e-05;NSAMP=1;MSQ=698.47;AC=1;AN=29246;NFAM=1
chr16	70333608	228996_1	N	N[chr16:70372002[	119.54	LOW	SVTYPE=BND;POS=70333608;STRANDS=+-:13;IMPRECISE;CIPOS=-30,447;CIEND=-366,29;CIPOS95=-30,82;CIEND95=-83,29;MATEID=228996_2;EVENT=228996;SU=13;PE=13;SR=0;ALG=PROD;AF=6.839e-05;NSAMP=2;MSQ=59.77;RECLASSIFIED;AC=2;AN=29246;NFAM=2
chr16	70336773	228997_1	N	N[chr16:70337053[	19.63	LOW	SVTYPE=BND;POS=70336773;STRANDS=+-:4;CIPOS=-9,8;CIEND=-9,8;CIPOS95=0,0;CIEND95=0,0;MATEID=228997_2;EVENT=228997;SU=4;PE=0;SR=4;ALG=PROD;AF=3.419e-05;NSAMP=1;MSQ=12.05;RECLASSIFIED;AC=1;AN=29246;NFAM=1
chr16	70337053	228997_2	N	]chr16:70336773]N	19.63	LOW	SVTYPE=BND;POS=70336773;STRANDS=+-:4;CIPOS=-9,8;CIEND=-9,8;CIPOS95=0,0;CIEND95=0,0;MATEID=228997_1;EVENT=228997;SECONDARY;SU=4;PE=0;SR=4;ALG=PROD;AF=3.419e-05;NSAMP=1;MSQ=12.05;RECLASSIFIED;AC=1;AN=29246;NFAM=1
chr16	70341305	228998	N	<DEL>	1366.76	PASS	SVTYPE=DEL;POS=70341305;SVLEN=-4029;END=70345334;STRANDS=+-:52;CIPOS=-24,24;CIEND=-21,20;CIPOS95=0,0;CIEND95=0,0;SU=52;PE=36;SR=16;ALG=PROD;AF=6.839e-05;NSAMP=2;MSQ=683.38;AC=2;AN=29246;NFAM=2
chr16	70357314	228999_1	N	N[chr16:70357425[	743.46	LOW	SVTYPE=BND;POS=70357314;STRANDS=+-:23;CIPOS=-10,9;CIEND=-10,9;CIPOS95=0,0;CIEND95=0,0;MATEID=228999_2;EVENT=228999;SU=23;PE=1;SR=22;ALG=PROD;AF=0.0001026;NSAMP=3;MSQ=195.81;RECLASSIFIED;AC=3;AN=29246;NFAM=3
chr16	70357425	228999_2	N	]chr16:70357314]N	743.46	LOW	SVTYPE=BND;POS=70357314;STRANDS=+-:23;CIPOS=-10,9;CIEND=-10,9;CIPOS95=0,0;CIEND95=0,0;MATEID=228999_1;EVENT=228999;SECONDARY;SU=23;PE=1;SR=22;ALG=PROD;AF=0.0001026;NSAMP=3;MSQ=195.81;RECLASSIFIED;AC=3;AN=29246;NFAM=3
chr16	70364826	229000	N	<DEL>	209.59	PASS	SVTYPE=DEL;POS=70364826;SVLEN=-5787;END=70370613;STRANDS=+-:9;IMPRECISE;CIPOS=-9,365;CIEND=-493,9;CIPOS95=0,91;CIEND95=-102,2;SU=9;PE=9;SR=0;ALG=PROD;AF=3.419e-05;NSAMP=1;MSQ=209.59;AC=1;AN=29246;NFAM=1
chr16	70367198	229001_1	N	N[chr16:70367603[	448.03	LOW	SVTYPE=BND;POS=70367198;STRANDS=+-:7;IMPRECISE;CIPOS=-10,9;CIEND=-10,9;CIPOS95=-2,3;CIEND95=-3,1;MATEID=229001_2;EVENT=229001;SU=7;PE=6;SR=1;ALG=PROD;AF=0.0002735;NSAMP=8;MSQ=36.16;RECLASSIFIED;AC=8;AN=29246;NFAM=8
chr16	70367603	229001_2	N	]chr16:70367198]N	448.03	LOW	SVTYPE=BND;POS=70367198;STRANDS=+-:7;IMPRECISE;CIPOS=-10,9;CIEND=-10,9;CIPOS95=-3,1;CIEND95=-2,3;MATEID=229001_1;EVENT=229001;SECONDARY;SU=7;PE=6;SR=1;ALG=PROD;AF=0.0002735;NSAMP=8;MSQ=36.16;RECLASSIFIED;AC=8;AN=29246;NFAM=8
chr16	70372002	228996_2	N	]chr16:70333608]N	119.54	LOW	SVTYPE=BND;POS=70333608;STRANDS=+-:13;IMPRECISE;CIPOS=-366,29;CIEND=-30,447;CIPOS95=-83,29;CIEND95=-30,82;MATEID=228996_1;EVENT=228996;SECONDARY;SU=13;PE=13;SR=0;ALG=PROD;AF=6.839e-05;NSAMP=2;MSQ=59.77;RECLASSIFIED;AC=2;AN=29246;NFAM=2
chr16	70374476	229002_1	N	N[chr16:70374771[	128.62	LOW	SVTYPE=BND;POS=70374476;STRANDS=+-:11;CIPOS=-28,29;CIEND=-26,25;CIPOS95=0,0;CIEND95=0,0;MATEID=229002_2;EVENT=229002;SU=11;PE=0;SR=11;ALG=PROD;AF=0.000171;NSAMP=5;MSQ=15.14;RECLASSIFIED;AC=5;AN=29246;NFAM=5
chr16	70374771	229002_2	N	]chr16:70374476]N	128.62	LOW	SVTYPE=BND;POS=70374476;STRANDS=+-:11;CIPOS=-26,25;CIEND=-28,29;CIPOS95=0,0;CIEND95=0,0;MATEID=229002_1;EVENT=229002;SECONDARY;SU=11;PE=0;SR=11;ALG=PROD;AF=0.000171;NSAMP=5;MSQ=15.14;RECLASSIFIED;AC=5;AN=29246;NFAM=5
chr16	70375400	229003_1	N	N[chr16:70375792[	784.15	LOW	SVTYPE=BND;POS=70375400;STRANDS=+-:12;IMPRECISE;CIPOS=-9,9;CIEND=-10,5;CIPOS95=-1,1;CIEND95=-3,0;MATEID=229003_2;EVENT=229003;SU=12;PE=10;SR=2;ALG=PROD;AF=0.0005471;NSAMP=16;MSQ=41.31;RECLASSIFIED;AC=16;AN=29246;NFAM=16
chr16	70375792	229003_2	N	]chr16:70375400]N	784.15	LOW	SVTYPE=BND;POS=70375400;STRANDS=+-:12;IMPRECISE;CIPOS=-10,5;CIEND=-9,9;CIPOS95=-3,0;CIEND95=-1,1;MATEID=229003_1;EVENT=229003;SECONDARY;SU=12;PE=10;SR=2;ALG=PROD;AF=0.0005471;NSAMP=16;MSQ=41.31;RECLASSIFIED;AC=16;AN=29246;NFAM=16
chr16	70377459	229004	N	<DEL>	164.69	PASS	SVTYPE=DEL;POS=70377459;SVLEN=-1123;END=70378582;STRANDS=+-:10;IMPRECISE;CIPOS=-10,213;CIEND=-131,9;CIPOS95=-2,38;CIEND95=-31,3;SU=10;PE=10;SR=0;ALG=PROD;AF=3.419e-05;NSAMP=1;MSQ=164.69;AC=1;AN=29246;NFAM=1
chr16	70378431	483896	N	<DUP>	837.16	PASS	SVTYPE=DUP;POS=70378431;SVLEN=4890;END=70383321;STRANDS=-+:75;CIPOS=-10,9;CIEND=-26,9;CIPOS95=0,0;CIEND95=0,0;SU=75;PE=64;SR=11;ALG=PROD;AF=0.000171;NSAMP=4;MSQ=163.94;AC=5;AN=29246;NFAM=4
chr16	70379266	229005_1	N	N[chr16:70379581[	680.76	LOW	SVTYPE=BND;POS=70379266;STRANDS=+-:18;CIPOS=-10,9;CIEND=-10,9;CIPOS95=0,0;CIEND95=0,0;MATEID=229005_2;EVENT=229005;SU=18;PE=1;SR=17;ALG=PROD;AF=6.839e-05;NSAMP=2;MSQ=332.05;RECLASSIFIED;AC=2;AN=29246;NFAM=2
chr16	70379581	229005_2	N	]chr16:70379266]N	680.76	LOW	SVTYPE=BND;POS=70379266;STRANDS=+-:18;CIPOS=-10,9;CIEND=-10,9;CIPOS95=0,0;CIEND95=0,0;MATEID=229005_1;EVENT=229005;SECONDARY;SU=18;PE=1;SR=17;ALG=PROD;AF=6.839e-05;NSAMP=2;MSQ=332.05;RECLASSIFIED;AC=2;AN=29246;NFAM=2
chr16	70380842	229006_1	N	N[chr16:70380916[	221.75	LOW	SVTYPE=BND;POS=70380842;STRANDS=+-:9;CIPOS=-4,3;CIEND=-4,3;CIPOS95=0,0;CIEND95=0,0;MATEID=229006_2;EVENT=229006;SU=9;PE=0;SR=9;ALG=PROD;AF=3.419e-05;NSAMP=1;MSQ=221.74;RECLASSIFIED;AC=1;AN=29246;NFAM=1
chr16	70380916	229006_2	N	]chr16:70380842]N	221.75	LOW	SVTYPE=BND;POS=70380842;STRANDS=+-:9;CIPOS=-4,3;CIEND=-4,3;CIPOS95=0,0;CIEND95=0,0;MATEID=229006_1;EVENT=229006;SECONDARY;SU=9;PE=0;SR=9;ALG=PROD;AF=3.419e-05;NSAMP=1;MSQ=221.74;RECLASSIFIED;AC=1;AN=29246;NFAM=1
chr16	70381338	229007	N	<DEL>	274.89	PASS	SVTYPE=DEL;POS=70381338;SVLEN=-77;END=70381415;STRANDS=+-:9;CIPOS=-4,3;CIEND=-4,3;CIPOS95=0,0;CIEND95=0,0;SU=9;PE=0;SR=9;ALG=PROD;AF=3.419e-05;NSAMP=1;MSQ=272.78;AC=1;AN=29246;NFAM=1
chr16	70389041	229009_1	N	N[chr16:70389098[	230.8	LOW	SVTYPE=BND;POS=70389041;STRANDS=+-:4;CIPOS=-9,8;CIEND=-9,8;CIPOS95=0,0;CIEND95=0,0;MATEID=229009_2;EVENT=229009;SU=4;PE=0;SR=4;ALG=PROD;AF=3.419e-05;NSAMP=1;MSQ=221.88;RECLASSIFIED;AC=1;AN=29246;NFAM=1
chr16	70389098	229009_2	N	]chr16:70389041]N	230.8	LOW	SVTYPE=BND;POS=70389041;STRANDS=+-:4;CIPOS=-9,8;CIEND=-9,8;CIPOS95=0,0;CIEND95=0,0;MATEID=229009_1;EVENT=229009;SECONDARY;SU=4;PE=0;SR=4;ALG=PROD;AF=3.419e-05;NSAMP=1;MSQ=221.88;RECLASSIFIED;AC=1;AN=29246;NFAM=1
chr16	70393200	229010	N	<DEL>	449.62	PASS	SVTYPE=DEL;POS=70393200;SVLEN=-2141;END=70395341;STRANDS=+-:19;CIPOS=-10,9;CIEND=-6,3;CIPOS95=0,0;CIEND95=0,0;SU=19;PE=14;SR=5;ALG=PROD;AF=3.419e-05;NSAMP=1;MSQ=449.62;AC=1;AN=29246;NFAM=1
chr16	70404914	229011	N	<DEL>	560.48	PASS	SVTYPE=DEL;POS=70404914;SVLEN=-279;END=70405193;STRANDS=+-:27;CIPOS=-30,29;CIEND=-24,23;CIPOS95=0,0;CIEND95=0,0;SU=27;PE=2;SR=25;ALG=PROD;AF=0.0001026;NSAMP=3;MSQ=106.94;AC=3;AN=29246;NFAM=3
chr16	70408916	86538_2	N	N[chr5:98917300[	185865	LOW	SVTYPE=BND;POS=70408916;STRANDS=-+:26;CIPOS=-9,8;CIEND=-9,8;CIPOS95=0,0;CIEND95=0,0;MATEID=86538_1;EVENT=86538;SECONDARY;SU=26;PE=0;SR=26;ALG=PROD;AF=0.1037;NSAMP=3012;MSQ=42.41;AC=3033;AN=29246;NFAM=2910
chr16	70412780	229012_1	N	N[chr16:70413269[	273.97	LOW	SVTYPE=BND;POS=70412780;STRANDS=+-:11;CIPOS=-26,25;CIEND=-26,25;CIPOS95=0,0;CIEND95=0,0;MATEID=229012_2;EVENT=229012;SU=11;PE=0;SR=11;ALG=PROD;AF=0.0001368;NSAMP=4;MSQ=8.85;RECLASSIFIED;AC=4;AN=29246;NFAM=4
chr16	70413118	229013_1	N	N[chr16:70413272[	8.07	LOW	SVTYPE=BND;POS=70413118;STRANDS=+-:4;CIPOS=-9,8;CIEND=-9,8;CIPOS95=0,0;CIEND95=0,0;MATEID=229013_2;EVENT=229013;SU=4;PE=0;SR=4;ALG=PROD;AF=3.419e-05;NSAMP=1;MSQ=4.6;RECLASSIFIED;AC=1;AN=29246;NFAM=1
chr16	70413269	229012_2	N	]chr16:70412780]N	273.97	LOW	SVTYPE=BND;POS=70412780;STRANDS=+-:11;CIPOS=-26,25;CIEND=-26,25;CIPOS95=0,0;CIEND95=0,0;MATEID=229012_1;EVENT=229012;SECONDARY;SU=11;PE=0;SR=11;ALG=PROD;AF=0.0001368;NSAMP=4;MSQ=8.85;RECLASSIFIED;AC=4;AN=29246;NFAM=4
chr16	70413272	229013_2	N	]chr16:70413118]N	8.07	LOW	SVTYPE=BND;POS=70413118;STRANDS=+-:4;CIPOS=-9,8;CIEND=-9,8;CIPOS95=0,0;CIEND95=0,0;MATEID=229013_1;EVENT=229013;SECONDARY;SU=4;PE=0;SR=4;ALG=PROD;AF=3.419e-05;NSAMP=1;MSQ=4.6;RECLASSIFIED;AC=1;AN=29246;NFAM=1
chr16	70413398	229014_1	N	N[chr16:70413686[	171.38	LOW	SVTYPE=BND;POS=70413398;STRANDS=+-:4;CIPOS=-9,8;CIEND=-9,8;CIPOS95=0,0;CIEND95=0,0;MATEID=229014_2;EVENT=229014;SU=4;PE=0;SR=4;ALG=PROD;AF=0.0001368;NSAMP=4;MSQ=17.21;RECLASSIFIED;AC=4;AN=29246;NFAM=4
chr16	70413686	229014_2	N	]chr16:70413398]N	171.38	LOW	SVTYPE=BND;POS=70413398;STRANDS=+-:4;CIPOS=-9,8;CIEND=-9,8;CIPOS95=0,0;CIEND95=0,0;MATEID=229014_1;EVENT=229014;SECONDARY;SU=4;PE=0;SR=4;ALG=PROD;AF=0.0001368;NSAMP=4;MSQ=17.21;RECLASSIFIED;AC=4;AN=29246;NFAM=4
chr16	70416781	95737_2	N	[chr6:123756544[N	168721	LOW	SVTYPE=BND;POS=70416781;STRANDS=--:17202;CIPOS=0,0;CIEND=0,0;CIPOS95=0,0;CIEND95=0,0;MATEID=95737_1;EVENT=95737;SECONDARY;SU=17202;PE=9287;SR=7915;ALG=PROD;AF=0.02311;NSAMP=676;MSQ=188.24;AC=676;AN=29246;NFAM=658
chr16	70417204	95738_2	N	N]chr6:123756536]	183411	LOW	SVTYPE=BND;POS=70417204;STRANDS=++:18309,--:1;CIPOS=0,0;CIEND=0,0;CIPOS95=0,0;CIEND95=0,0;MATEID=95738_1;EVENT=95738;SECONDARY;SU=18310;PE=10256;SR=8054;ALG=PROD;AF=0.0237;NSAMP=693;MSQ=208.24;AC=693;AN=29246;NFAM=675
chr16	70419275	229015_1	N	N[chr16:70419511[	554.98	PASS	SVTYPE=BND;POS=70419275;STRANDS=+-:16;CIPOS=-2,1;CIEND=-2,1;CIPOS95=0,0;CIEND95=0,0;MATEID=229015_2;EVENT=229015;SU=16;PE=0;SR=16;ALG=PROD;AF=6.839e-05;NSAMP=2;MSQ=276.03;RECLASSIFIED;AC=2;AN=29246;NFAM=2
chr16	70419511	229015_2	N	]chr16:70419275]N	554.98	PASS	SVTYPE=BND;POS=70419275;STRANDS=+-:16;CIPOS=-2,1;CIEND=-2,1;CIPOS95=0,0;CIEND95=0,0;MATEID=229015_1;EVENT=229015;SECONDARY;SU=16;PE=0;SR=16;ALG=PROD;AF=6.839e-05;NSAMP=2;MSQ=276.03;RECLASSIFIED;AC=2;AN=29246;NFAM=2
chr16	70423275	229017	N	<DEL>	253.12	PASS	SVTYPE=DEL;POS=70423275;SVLEN=-524;END=70423799;STRANDS=+-:8;IMPRECISE;CIPOS=-10,9;CIEND=-10,9;CIPOS95=-1,1;CIEND95=-1,1;SU=8;PE=6;SR=2;ALG=PROD;AF=3.453e-05;NSAMP=1;MSQ=6.83;AC=1;AN=28962;NFAM=1
chr16	70425732	566949	N	<INV>	9.45	LOW	SVTYPE=INV;POS=70425732;SVLEN=512;END=70426244;STRANDS=++:2,--:3;IMPRECISE;CIPOS=-10,1;CIEND=-44,9;CIPOS95=-5,1;CIEND95=-33,0;SU=5;PE=5;SR=0;ALG=PROD;AF=3.419e-05;NSAMP=1;MSQ=9.36;AC=1;AN=29246;NFAM=1
chr16	70429662	229018	N	<DEL>	36.29	PASS	SVTYPE=DEL;POS=70429662;SVLEN=-2245;END=70431907;STRANDS=+-:4;IMPRECISE;CIPOS=-10,9;CIEND=-10,9;CIPOS95=-3,3;CIEND95=-3,1;SU=4;PE=3;SR=1;ALG=PROD;AF=3.419e-05;NSAMP=1;MSQ=35.88;AC=1;AN=29246;NFAM=1
chr16	70431986	20409_2	N	N[chr10:109250638[	1983.5	LOW	SVTYPE=BND;POS=70431986;STRANDS=-+:4;CIPOS=-9,8;CIEND=-9,8;CIPOS95=0,0;CIEND95=0,0;MATEID=20409_1;EVENT=20409;SECONDARY;SU=4;PE=0;SR=4;ALG=PROD;AF=0.003112;NSAMP=91;MSQ=16.94;AC=91;AN=29246;NFAM=90
chr16	70446223	229021	N	<DEL>	721.94	PASS	SVTYPE=DEL;POS=70446223;SVLEN=-12108;END=70458331;STRANDS=+-:37;IMPRECISE;CIPOS=-50,194;CIEND=-171,49;CIPOS95=-13,13;CIEND95=-17,17;SU=37;PE=37;SR=0;ALG=PROD;AF=6.839e-05;NSAMP=2;MSQ=281.6;AC=2;AN=29246;NFAM=1
chr16	70449788	229023	N	<DEL>	907.99	PASS	SVTYPE=DEL;POS=70449788;SVLEN=-8469;END=70458257;STRANDS=+-:28;IMPRECISE;CIPOS=-30,296;CIEND=-268,29;CIPOS95=-30,35;CIEND95=-31,29;SU=28;PE=28;SR=0;ALG=PROD;AF=3.419e-05;NSAMP=1;MSQ=323.75;AC=1;AN=29246;NFAM=1
chr16	70451898	229024	N	<DEL>	1387.53	PASS	SVTYPE=DEL;POS=70451898;SVLEN=-39658;END=70491556;STRANDS=+-:59;CIPOS=-26,29;CIEND=-30,24;CIPOS95=0,0;CIEND95=0,0;SU=59;PE=44;SR=15;ALG=PROD;AF=0.0001026;NSAMP=3;MSQ=462.51;AC=3;AN=29246;NFAM=3
chr16	70453301	483897	N	<DUP>	59771.2	PASS	SVTYPE=DUP;POS=70453301;SVLEN=157;END=70453458;STRANDS=-+:8;CIPOS=-29,28;CIEND=-29,25;CIPOS95=0,0;CIEND95=0,0;SU=8;PE=0;SR=8;ALG=PROD;AF=0.03163;NSAMP=925;MSQ=33.89;AC=925;AN=29246;NFAM=884
chr16	70455854	229025_1	N	N[chr16:70456880[	3415.24	LOW	SVTYPE=BND;POS=70455854;STRANDS=+-:173;IMPRECISE;CIPOS=-16,210;CIEND=-251,10;CIPOS95=-5,5;CIEND95=-7,7;MATEID=229025_2;EVENT=229025;SU=173;PE=173;SR=0;ALG=PROD;AF=0.0003419;NSAMP=10;MSQ=187.55;RECLASSIFIED;AC=10;AN=29246;NFAM=8
chr16	70456880	229025_2	N	]chr16:70455854]N	3415.24	LOW	SVTYPE=BND;POS=70455854;STRANDS=+-:173;IMPRECISE;CIPOS=-251,10;CIEND=-16,210;CIPOS95=-7,7;CIEND95=-5,5;MATEID=229025_1;EVENT=229025;SECONDARY;SU=173;PE=173;SR=0;ALG=PROD;AF=0.0003419;NSAMP=10;MSQ=187.55;RECLASSIFIED;AC=10;AN=29246;NFAM=8
chr16	70457421	37784_1	N	]chr22:29579608]N	109.47	LOW	SVTYPE=BND;POS=70457421;STRANDS=-+:5;CIPOS=-10,9;CIEND=-10,9;CIPOS95=0,0;CIEND95=0,0;MATEID=37784_2;EVENT=37784;SU=5;PE=0;SR=5;ALG=PROD;AF=3.419e-05;NSAMP=1;MSQ=107.77;AC=1;AN=29246;NFAM=1
chr16	70460641	229027	N	<DEL>	819.73	PASS	SVTYPE=DEL;POS=70460641;SVLEN=-2161;END=70462802;STRANDS=+-:61;IMPRECISE;CIPOS=-22,282;CIEND=-312,12;CIPOS95=-16,16;CIEND95=-20,12;SU=61;PE=61;SR=0;ALG=PROD;AF=6.839e-05;NSAMP=2;MSQ=130.06;AC=2;AN=29246;NFAM=2
chr16	70465394	229028	N	<DEL:ME:SINE|Alu|AluJb>	72.84	PASS	SVTYPE=MEI;POS=70465394;SVLEN=-273;END=70465667;STRANDS=+-:47;CIPOS=-6,5;CIEND=-9,4;CIPOS95=0,0;CIEND95=0,0;SU=47;PE=0;SR=47;ALG=PROD;AF=0.0001026;NSAMP=3;MSQ=16.12;AC=3;AN=29246;NFAM=3
chr16	70483120	229031_1	N	N[chr16:70483315[	447.8	LOW	SVTYPE=BND;POS=70483120;STRANDS=+-:4;CIPOS=-9,8;CIEND=-9,8;CIPOS95=0,0;CIEND95=0,0;MATEID=229031_2;EVENT=229031;SU=4;PE=0;SR=4;ALG=PROD;AF=0.0005813;NSAMP=17;MSQ=21.03;RECLASSIFIED;AC=17;AN=29246;NFAM=17
chr16	70483315	229031_2	N	]chr16:70483120]N	447.8	LOW	SVTYPE=BND;POS=70483120;STRANDS=+-:4;CIPOS=-9,8;CIEND=-9,8;CIPOS95=0,0;CIEND95=0,0;MATEID=229031_1;EVENT=229031;SECONDARY;SU=4;PE=0;SR=4;ALG=PROD;AF=0.0005813;NSAMP=17;MSQ=21.03;RECLASSIFIED;AC=17;AN=29246;NFAM=17
chr16	70486001	483798_2	N	N[chr16:67085679[	100.4	LOW	SVTYPE=BND;POS=67085679;STRANDS=-+:9;IMPRECISE;CIPOS=-10,273;CIEND=-329,9;CIPOS95=-3,50;CIEND95=-70,1;MATEID=483798_1;EVENT=483798;SECONDARY;SU=9;PE=9;SR=0;ALG=PROD;AF=3.419e-05;NSAMP=1;MSQ=100.32;RECLASSIFIED;AC=1;AN=29246;NFAM=1
chr16	70486078	228531_2	N	]chr16:67085913]N	41.76	LOW	SVTYPE=BND;POS=67085913;STRANDS=+-:6;IMPRECISE;CIPOS=-422,9;CIEND=-10,415;CIPOS95=-101,1;CIEND95=-2,99;MATEID=228531_1;EVENT=228531;SECONDARY;SU=6;PE=6;SR=0;ALG=PROD;AF=3.419e-05;NSAMP=1;MSQ=41.76;RECLASSIFIED;AC=1;AN=29246;NFAM=1
chr16	70491673	229032	N	<DEL>	293.56	PASS	SVTYPE=DEL;POS=70491673;SVLEN=-3444;END=70495117;STRANDS=+-:17;IMPRECISE;CIPOS=-10,264;CIEND=-329,9;CIPOS95=-2,60;CIEND95=-31,3;SU=17;PE=17;SR=0;ALG=PROD;AF=3.419e-05;NSAMP=1;MSQ=293.56;AC=1;AN=29246;NFAM=1
chr16	70492325	229033	N	<DEL>	473.54	PASS	SVTYPE=DEL;POS=70492325;SVLEN=-2385;END=70494710;STRANDS=+-:21;CIPOS=-3,2;CIEND=-3,1;CIPOS95=0,0;CIEND95=0,0;SU=21;PE=10;SR=11;ALG=PROD;AF=3.419e-05;NSAMP=1;MSQ=473.54;AC=1;AN=29246;NFAM=1
chr16	70502297	229034	N	<DEL>	92.22	PASS	SVTYPE=DEL;POS=70502297;SVLEN=-3828;END=70506125;STRANDS=+-:6;IMPRECISE;CIPOS=-10,385;CIEND=-432,9;CIPOS95=-2,103;CIEND95=-129,2;SU=6;PE=6;SR=0;ALG=PROD;AF=3.419e-05;NSAMP=1;MSQ=83.72;AC=1;AN=29246;NFAM=1
chr16	70503597	229035	N	<DEL:ME:SINE|Alu|AluYk12>	2.26977e+06	PASS	SVTYPE=MEI;POS=70503597;SVLEN=-296;END=70503893;STRANDS=+-:57862;CIPOS=0,0;CIEND=0,0;CIPOS95=0,0;CIEND95=0,0;SU=57862;PE=7662;SR=50200;ALG=PROD;AF=0.1573;NSAMP=3715;MSQ=516.83;MEDGQR=3.16;Q10GQR=2.43;AC=4601;AN=29246;NFAM=3574
chr16	70504966	95739_2	N	N]chr6:122850265]	47.78	LOW	SVTYPE=BND;POS=70504966;STRANDS=++:5;IMPRECISE;CIPOS=-10,452;CIEND=-10,496;CIPOS95=-1,129;CIEND95=-1,140;MATEID=95739_1;EVENT=95739;SECONDARY;SU=5;PE=5;SR=0;ALG=PROD;AF=3.419e-05;NSAMP=1;MSQ=47.78;AC=1;AN=29246;NFAM=1
chr16	70506685	229036_1	N	N[chr16:70507122[	405.85	LOW	SVTYPE=BND;POS=70506685;STRANDS=+-:5;IMPRECISE;CIPOS=-5,8;CIEND=-10,9;CIPOS95=0,1;CIEND95=0,0;MATEID=229036_2;EVENT=229036;SU=5;PE=0;SR=5;ALG=PROD;AF=0.0004103;NSAMP=12;MSQ=27.57;RECLASSIFIED;AC=12;AN=29246;NFAM=12
chr16	70507122	229036_2	N	]chr16:70506685]N	405.85	LOW	SVTYPE=BND;POS=70506685;STRANDS=+-:5;IMPRECISE;CIPOS=-10,9;CIEND=-5,8;CIPOS95=0,0;CIEND95=0,1;MATEID=229036_1;EVENT=229036;SECONDARY;SU=5;PE=0;SR=5;ALG=PROD;AF=0.0004103;NSAMP=12;MSQ=27.57;RECLASSIFIED;AC=12;AN=29246;NFAM=12
chr16	70512804	229037	N	<DEL>	6.63	PASS	SVTYPE=DEL;POS=70512804;SVLEN=-2674;END=70515478;STRANDS=+-:6;IMPRECISE;CIPOS=-10,349;CIEND=-320,9;CIPOS95=-2,94;CIEND95=-79,2;SU=6;PE=6;SR=0;ALG=PROD;AF=3.419e-05;NSAMP=1;MSQ=6.63;AC=1;AN=29246;NFAM=1
chr16	70519121	229038	N	<DEL:ME:SINE|Alu|AluYb8>	1.44475e+07	PASS	SVTYPE=MEI;POS=70519121;SVLEN=-305;END=70519426;STRANDS=+-:328370;CIPOS=0,0;CIEND=0,0;CIPOS95=0,0;CIEND95=0,0;SU=328370;PE=41158;SR=287212;AF=0.5876;NSAMP=11757;MSQ=795.14;MEDGQR=3.63;Q10GQR=0.83;AC=17184;AN=29246;NFAM=10971
chr16	70521995	229039_1	N	N[chr16:70522248[	284.4	LOW	SVTYPE=BND;POS=70521995;STRANDS=+-:4;IMPRECISE;CIPOS=-9,8;CIEND=-7,8;CIPOS95=0,0;CIEND95=-1,3;MATEID=229039_2;EVENT=229039;SU=4;PE=0;SR=4;ALG=PROD;AF=0.0006155;NSAMP=18;MSQ=10.3;RECLASSIFIED;AC=18;AN=29246;NFAM=18
chr16	70522248	229039_2	N	]chr16:70521995]N	284.4	LOW	SVTYPE=BND;POS=70521995;STRANDS=+-:4;IMPRECISE;CIPOS=-7,8;CIEND=-9,8;CIPOS95=-1,3;CIEND95=0,0;MATEID=229039_1;EVENT=229039;SECONDARY;SU=4;PE=0;SR=4;ALG=PROD;AF=0.0006155;NSAMP=18;MSQ=10.3;RECLASSIFIED;AC=18;AN=29246;NFAM=18
chr16	70524506	229040_1	N	N[chr16:70524977[	845.92	LOW	SVTYPE=BND;POS=70524506;STRANDS=+-:133;CIPOS=-5,4;CIEND=-5,4;CIPOS95=0,0;CIEND95=0,0;MATEID=229040_2;EVENT=229040;SU=133;PE=0;SR=133;ALG=PROD;AF=0.0002393;NSAMP=7;MSQ=16.23;RECLASSIFIED;AC=7;AN=29246;NFAM=7
chr16	70524977	229040_2	N	]chr16:70524506]N	845.92	LOW	SVTYPE=BND;POS=70524506;STRANDS=+-:133;CIPOS=-5,4;CIEND=-5,4;CIPOS95=0,0;CIEND95=0,0;MATEID=229040_1;EVENT=229040;SECONDARY;SU=133;PE=0;SR=133;ALG=PROD;AF=0.0002393;NSAMP=7;MSQ=16.23;RECLASSIFIED;AC=7;AN=29246;NFAM=7
chr16	70525974	482402_2	N	N[chr16:23520251[	62224.6	LOW	SVTYPE=BND;POS=23520251;STRANDS=-+:4;IMPRECISE;CIPOS=-9,9;CIEND=-7,8;CIPOS95=0,1;CIEND95=-1,3;MATEID=482402_1;EVENT=482402;SECONDARY;SU=4;PE=0;SR=4;ALG=PROD;AF=0.07888;NSAMP=2295;MSQ=13.42;RECLASSIFIED;AC=2307;AN=29246;NFAM=2219
chr16	70532756	24465_2	N	[chr11:130011559[N	17.85	LOW	SVTYPE=BND;POS=70532756;STRANDS=--:5;IMPRECISE;CIPOS=-448,5;CIEND=-421,9;CIPOS95=-151,0;CIEND95=-136,1;MATEID=24465_1;EVENT=24465;SECONDARY;SU=5;PE=5;SR=0;ALG=PROD;AF=3.419e-05;NSAMP=1;MSQ=17.85;AC=1;AN=29246;NFAM=1
chr16	70538804	229042	N	<DEL>	170.83	PASS	SVTYPE=DEL;POS=70538804;SVLEN=-108;END=70538912;STRANDS=+-:7;CIPOS=-6,4;CIEND=-5,4;CIPOS95=0,0;CIEND95=0,0;SU=7;PE=0;SR=7;ALG=PROD;AF=3.419e-05;NSAMP=1;MSQ=170.83;AC=1;AN=29246;NFAM=1
chr16	70544780	229044_1	N	N[chr16:70545132[	327.58	LOW	SVTYPE=BND;POS=70544780;STRANDS=+-:8;CIPOS=-29,28;CIEND=-29,28;CIPOS95=0,0;CIEND95=0,0;MATEID=229044_2;EVENT=229044;SU=8;PE=0;SR=8;ALG=PROD;AF=0.0003077;NSAMP=9;MSQ=22.18;RECLASSIFIED;AC=9;AN=29246;NFAM=9
chr16	70545132	229044_2	N	]chr16:70544780]N	327.58	LOW	SVTYPE=BND;POS=70544780;STRANDS=+-:8;CIPOS=-29,28;CIEND=-29,28;CIPOS95=0,0;CIEND95=0,0;MATEID=229044_1;EVENT=229044;SECONDARY;SU=8;PE=0;SR=8;ALG=PROD;AF=0.0003077;NSAMP=9;MSQ=22.18;RECLASSIFIED;AC=9;AN=29246;NFAM=9
chr16	70575905	229045	N	<DEL>	326.56	PASS	SVTYPE=DEL;POS=70575905;SVLEN=-9010;END=70584915;STRANDS=+-:4;CIPOS=-9,8;CIEND=-9,8;CIPOS95=0,0;CIEND95=0,0;SU=4;PE=0;SR=4;ALG=PROD;AF=3.419e-05;NSAMP=1;MSQ=326.56;AC=1;AN=29246;NFAM=1
chr16	70585820	229046_1	N	N[chr16:70586084[	300	LOW	SVTYPE=BND;POS=70585820;STRANDS=+-:27;CIPOS=-7,8;CIEND=-9,8;CIPOS95=0,0;CIEND95=0,0;MATEID=229046_2;EVENT=229046;SU=27;PE=0;SR=27;ALG=PROD;AF=0.0003077;NSAMP=9;MSQ=10.11;RECLASSIFIED;AC=9;AN=29246;NFAM=9
chr16	70586084	229046_2	N	]chr16:70585820]N	300	LOW	SVTYPE=BND;POS=70585820;STRANDS=+-:27;CIPOS=-9,8;CIEND=-7,8;CIPOS95=0,0;CIEND95=0,0;MATEID=229046_1;EVENT=229046;SECONDARY;SU=27;PE=0;SR=27;ALG=PROD;AF=0.0003077;NSAMP=9;MSQ=10.11;RECLASSIFIED;AC=9;AN=29246;NFAM=9
chr16	70586541	229047	N	<DEL>	311.53	PASS	SVTYPE=DEL;POS=70586541;SVLEN=-1450;END=70587991;STRANDS=+-:15;IMPRECISE;CIPOS=-3,9;CIEND=-10,8;CIPOS95=0,1;CIEND95=-1,0;SU=15;PE=11;SR=4;ALG=PROD;AF=3.419e-05;NSAMP=1;MSQ=311.53;AC=1;AN=29246;NFAM=1
chr16	70591588	35220_2	N	N[chr15:51785416[	18.04	LOW	SVTYPE=BND;POS=70591588;STRANDS=-+:4;IMPRECISE;CIPOS=-7,9;CIEND=-10,8;CIPOS95=0,3;CIEND95=-1,0;MATEID=35220_1;EVENT=35220;SECONDARY;SU=4;PE=0;SR=4;ALG=PROD;AF=3.419e-05;NSAMP=1;MSQ=17.91;AC=1;AN=29246;NFAM=1
chr16	70591884	229048_1	N	N[chr16:70592215[	345.16	LOW	SVTYPE=BND;POS=70591884;STRANDS=+-:80;CIPOS=-5,5;CIEND=-5,3;CIPOS95=0,0;CIEND95=0,0;MATEID=229048_2;EVENT=229048;SU=80;PE=0;SR=80;ALG=PROD;AF=0.0002735;NSAMP=8;MSQ=19.14;RECLASSIFIED;AC=8;AN=29246;NFAM=8
chr16	70592215	229048_2	N	]chr16:70591884]N	345.16	LOW	SVTYPE=BND;POS=70591884;STRANDS=+-:80;CIPOS=-5,3;CIEND=-5,5;CIPOS95=0,0;CIEND95=0,0;MATEID=229048_1;EVENT=229048;SECONDARY;SU=80;PE=0;SR=80;ALG=PROD;AF=0.0002735;NSAMP=8;MSQ=19.14;RECLASSIFIED;AC=8;AN=29246;NFAM=8
chr16	70592825	229049_1	N	N[chr16:70595008[	8051.81	PASS	SVTYPE=BND;POS=70592825;STRANDS=+-:361;IMPRECISE;CIPOS=-37,42;CIEND=-147,15;CIPOS95=-9,9;CIEND95=-4,4;MATEID=229049_2;EVENT=229049;SU=361;PE=361;SR=0;ALG=PROD;AF=6.839e-05;NSAMP=2;MSQ=193.31;RECLASSIFIED;AC=2;AN=29246;NFAM=2
chr16	70595008	229049_2	N	]chr16:70592825]N	8051.81	PASS	SVTYPE=BND;POS=70592825;STRANDS=+-:361;IMPRECISE;CIPOS=-147,15;CIEND=-37,42;CIPOS95=-4,4;CIEND95=-9,9;MATEID=229049_1;EVENT=229049;SECONDARY;SU=361;PE=361;SR=0;ALG=PROD;AF=6.839e-05;NSAMP=2;MSQ=193.31;RECLASSIFIED;AC=2;AN=29246;NFAM=2
chr16	70597173	229050	N	<DEL>	257.63	PASS	SVTYPE=DEL;POS=70597173;SVLEN=-616;END=70597789;STRANDS=+-:12;IMPRECISE;CIPOS=-9,9;CIEND=-10,7;CIPOS95=-1,1;CIEND95=-1,0;SU=12;PE=9;SR=3;ALG=PROD;AF=3.42e-05;NSAMP=1;MSQ=257.62;AC=1;AN=29242;NFAM=1
chr16	70600820	229051_1	N	N[chr16:70601046[	26.51	LOW	SVTYPE=BND;POS=70600820;STRANDS=+-:4;CIPOS=-9,8;CIEND=-9,8;CIPOS95=0,0;CIEND95=0,0;MATEID=229051_2;EVENT=229051;SU=4;PE=0;SR=4;ALG=PROD;AF=3.419e-05;NSAMP=1;MSQ=20.82;RETAINED;RECLASSIFIED;AC=1;AN=29246;NFAM=1
chr16	70601046	229051_2	N	]chr16:70600820]N	26.51	LOW	SVTYPE=BND;POS=70600820;STRANDS=+-:4;CIPOS=-9,8;CIEND=-9,8;CIPOS95=0,0;CIEND95=0,0;MATEID=229051_1;EVENT=229051;SECONDARY;SU=4;PE=0;SR=4;ALG=PROD;AF=3.419e-05;NSAMP=1;MSQ=20.82;RETAINED;RECLASSIFIED;AC=1;AN=29246;NFAM=1
chr16	70603939	229053_1	N	N[chr16:70604253[	303.61	LOW	SVTYPE=BND;POS=70603939;STRANDS=+-:11;CIPOS=-3,2;CIEND=-3,2;CIPOS95=0,0;CIEND95=0,0;MATEID=229053_2;EVENT=229053;SU=11;PE=0;SR=11;ALG=PROD;AF=0.0001026;NSAMP=3;MSQ=13.11;RECLASSIFIED;AC=3;AN=29246;NFAM=3
chr16	70604253	229053_2	N	]chr16:70603939]N	303.61	LOW	SVTYPE=BND;POS=70603939;STRANDS=+-:11;CIPOS=-3,2;CIEND=-3,2;CIPOS95=0,0;CIEND95=0,0;MATEID=229053_1;EVENT=229053;SECONDARY;SU=11;PE=0;SR=11;ALG=PROD;AF=0.0001026;NSAMP=3;MSQ=13.11;RECLASSIFIED;AC=3;AN=29246;NFAM=3
chr16	70614065	483898	N	<DUP>	168.52	PASS	SVTYPE=DUP;POS=70614065;SVLEN=39212;END=70653277;STRANDS=-+:17;CIPOS=-6,2;CIEND=-10,9;CIPOS95=0,0;CIEND95=0,0;SU=17;PE=11;SR=6;ALG=PROD;AF=3.419e-05;NSAMP=1;MSQ=167.66;AC=1;AN=29246;NFAM=1
chr16	70615273	229055	N	<DEL>	287.68	PASS	SVTYPE=DEL;POS=70615273;SVLEN=-23761;END=70639034;STRANDS=+-:11;CIPOS=-6,7;CIEND=-10,9;CIPOS95=0,0;CIEND95=0,0;SU=11;PE=7;SR=4;ALG=PROD;AF=3.419e-05;NSAMP=1;MSQ=287.68;AC=1;AN=29246;NFAM=1
chr16	70619495	483899_1	N	]chr16:70623943]N	174975	LOW	SVTYPE=BND;POS=70619495;STRANDS=-+:13906;IMPRECISE;CIPOS=-949,348;CIEND=-384,782;CIPOS95=-148,148;CIEND95=-193,193;MATEID=483899_2;EVENT=483899;SU=13906;PE=13906;SR=0;ALG=SUM;AF=0.1026;NSAMP=2995;MSQ=36.98;RETAINED;RECLASSIFIED;AC=3002;AN=29246;NFAM=2894
chr16	70619746	229056_1	N	N[chr16:70623966[	55855.5	LOW	SVTYPE=BND;POS=70619746;STRANDS=+-:5190;IMPRECISE;CIPOS=-335,908;CIEND=-831,426;CIPOS95=-143,143;CIEND95=-167,167;MATEID=229056_2;EVENT=229056;SU=5190;PE=5190;SR=0;ALG=SUM;AF=0.02291;NSAMP=670;MSQ=51.63;RETAINED;RECLASSIFIED;AC=670;AN=29246;NFAM=660
chr16	70621399	229058	N	<DEL>	20933.4	PASS	SVTYPE=DEL;POS=70621399;SVLEN=-4296;END=70625695;STRANDS=+-:1137;IMPRECISE;CIPOS=-9,127;CIEND=-115,8;CIPOS95=-1,1;CIEND95=-1,1;SU=1137;PE=1137;SR=0;ALG=PROD;AF=0.002257;NSAMP=65;MSQ=198.58;AC=66;AN=29246;NFAM=60
chr16	70623365	104446_2	N	N[chr7:26026756[	104.63	LOW	SVTYPE=BND;POS=70623365;STRANDS=-+:7;IMPRECISE;CIPOS=-50,316;CIEND=-422,49;CIPOS95=-50,52;CIEND95=-131,49;MATEID=104446_1;EVENT=104446;SECONDARY;SU=7;PE=7;SR=0;ALG=PROD;AF=3.419e-05;NSAMP=1;MSQ=104.63;AC=1;AN=29246;NFAM=1
chr16	70623561	104447_2	N	]chr7:26026990]N	119.6	LOW	SVTYPE=BND;POS=70623561;STRANDS=+-:8;IMPRECISE;CIPOS=-350,49;CIEND=-50,383;CIPOS95=-75,49;CIEND95=-50,106;MATEID=104447_1;EVENT=104447;SECONDARY;SU=8;PE=8;SR=0;ALG=PROD;AF=3.419e-05;NSAMP=1;MSQ=119.6;AC=1;AN=29246;NFAM=1
chr16	70623943	483899_2	N	N[chr16:70619495[	174975	LOW	SVTYPE=BND;POS=70619495;STRANDS=-+:13906;IMPRECISE;CIPOS=-384,782;CIEND=-949,348;CIPOS95=-193,193;CIEND95=-148,148;MATEID=483899_1;EVENT=483899;SECONDARY;SU=13906;PE=13906;SR=0;ALG=SUM;AF=0.1026;NSAMP=2995;MSQ=36.98;RETAINED;RECLASSIFIED;AC=3002;AN=29246;NFAM=2894
chr16	70623966	229056_2	N	]chr16:70619746]N	55855.5	LOW	SVTYPE=BND;POS=70619746;STRANDS=+-:5190;IMPRECISE;CIPOS=-831,426;CIEND=-335,908;CIPOS95=-167,167;CIEND95=-143,143;MATEID=229056_1;EVENT=229056;SECONDARY;SU=5190;PE=5190;SR=0;ALG=SUM;AF=0.02291;NSAMP=670;MSQ=51.63;RETAINED;RECLASSIFIED;AC=670;AN=29246;NFAM=660
chr16	70633133	229059_1	N	N[chr16:70633403[	139.48	LOW	SVTYPE=BND;POS=70633133;STRANDS=+-:8;CIPOS=-29,28;CIEND=-29,28;CIPOS95=0,0;CIEND95=0,0;MATEID=229059_2;EVENT=229059;SU=8;PE=0;SR=8;ALG=PROD;AF=0.000171;NSAMP=5;MSQ=22.76;RECLASSIFIED;AC=5;AN=29246;NFAM=5
chr16	70633403	229059_2	N	]chr16:70633133]N	139.48	LOW	SVTYPE=BND;POS=70633133;STRANDS=+-:8;CIPOS=-29,28;CIEND=-29,28;CIPOS95=0,0;CIEND95=0,0;MATEID=229059_1;EVENT=229059;SECONDARY;SU=8;PE=0;SR=8;ALG=PROD;AF=0.000171;NSAMP=5;MSQ=22.76;RECLASSIFIED;AC=5;AN=29246;NFAM=5
chr16	70633495	229060	N	<DEL>	854.28	PASS	SVTYPE=DEL;POS=70633495;SVLEN=-83;END=70633578;STRANDS=+-:35;CIPOS=-30,29;CIEND=-21,29;CIPOS95=0,0;CIEND95=0,0;SU=35;PE=1;SR=34;ALG=PROD;AF=3.419e-05;NSAMP=1;MSQ=302.71;AC=1;AN=29246;NFAM=1
chr16	70644721	229062_1	N	N[chr16:70644936[	47517.6	LOW	SVTYPE=BND;POS=70644721;STRANDS=+-:4;CIPOS=-9,8;CIEND=-9,8;CIPOS95=0,0;CIEND95=0,0;MATEID=229062_2;EVENT=229062;SU=4;PE=0;SR=4;ALG=PROD;AF=0.03313;NSAMP=967;MSQ=27.05;RECLASSIFIED;AC=969;AN=29246;NFAM=939
chr16	70644936	229062_2	N	]chr16:70644721]N	47517.6	LOW	SVTYPE=BND;POS=70644721;STRANDS=+-:4;CIPOS=-9,8;CIEND=-9,8;CIPOS95=0,0;CIEND95=0,0;MATEID=229062_1;EVENT=229062;SECONDARY;SU=4;PE=0;SR=4;ALG=PROD;AF=0.03313;NSAMP=967;MSQ=27.05;RECLASSIFIED;AC=969;AN=29246;NFAM=939
chr16	70651890	229063	N	<DEL>	573.02	PASS	SVTYPE=DEL;POS=70651890;SVLEN=-293;END=70652183;STRANDS=+-:10;CIPOS=-10,9;CIEND=-4,3;CIPOS95=0,0;CIEND95=0,0;SU=10;PE=1;SR=9;ALG=PROD;AF=3.419e-05;NSAMP=1;MSQ=566.34;AC=1;AN=29246;NFAM=1
chr16	70661646	229065	N	<DEL>	650.5	PASS	SVTYPE=DEL;POS=70661646;SVLEN=-1649;END=70663295;STRANDS=+-:26;CIPOS=-3,3;CIEND=-10,9;CIPOS95=0,0;CIEND95=0,0;SU=26;PE=17;SR=9;ALG=PROD;AF=3.419e-05;NSAMP=1;MSQ=650.5;AC=1;AN=29246;NFAM=1
chr16	70662238	229066_1	N	N[chr16:70662673[	544.5	LOW	SVTYPE=BND;POS=70662238;STRANDS=+-:22;CIPOS=-10,9;CIEND=-4,1;CIPOS95=0,0;CIEND95=0,0;MATEID=229066_2;EVENT=229066;SU=22;PE=14;SR=8;ALG=PROD;AF=0.0001368;NSAMP=4;MSQ=131.04;RECLASSIFIED;AC=4;AN=29246;NFAM=4
chr16	70662673	229066_2	N	]chr16:70662238]N	544.5	LOW	SVTYPE=BND;POS=70662238;STRANDS=+-:22;CIPOS=-4,1;CIEND=-10,9;CIPOS95=0,0;CIEND95=0,0;MATEID=229066_1;EVENT=229066;SECONDARY;SU=22;PE=14;SR=8;ALG=PROD;AF=0.0001368;NSAMP=4;MSQ=131.04;RECLASSIFIED;AC=4;AN=29246;NFAM=4
chr16	70669569	229067	N	<DEL>	1171.76	PASS	SVTYPE=DEL;POS=70669569;SVLEN=-2630;END=70672199;STRANDS=+-:39;IMPRECISE;CIPOS=-32,48;CIEND=-50,29;CIPOS95=-8,8;CIEND95=-2,2;SU=39;PE=38;SR=1;ALG=PROD;AF=6.839e-05;NSAMP=2;MSQ=452.56;AC=2;AN=29246;NFAM=1
chr16	70670038	229068	N	<DEL>	218.57	PASS	SVTYPE=DEL;POS=70670038;SVLEN=-660;END=70670698;STRANDS=+-:14;IMPRECISE;CIPOS=-5,8;CIEND=-9,6;CIPOS95=0,1;CIEND95=0,0;SU=14;PE=10;SR=4;ALG=PROD;AF=3.42e-05;NSAMP=1;MSQ=218.54;AC=1;AN=29244;NFAM=1
chr16	70675103	229069_1	N	N[chr16:70675485[	1932.25	LOW	SVTYPE=BND;POS=70675103;STRANDS=+-:48;CIPOS=-8,6;CIEND=-10,9;CIPOS95=0,0;CIEND95=0,0;MATEID=229069_2;EVENT=229069;SU=48;PE=21;SR=27;ALG=PROD;AF=0.0005813;NSAMP=17;MSQ=109.99;RECLASSIFIED;AC=17;AN=29246;NFAM=17
chr16	70675485	229069_2	N	]chr16:70675103]N	1932.25	LOW	SVTYPE=BND;POS=70675103;STRANDS=+-:48;CIPOS=-10,9;CIEND=-8,6;CIPOS95=0,0;CIEND95=0,0;MATEID=229069_1;EVENT=229069;SECONDARY;SU=48;PE=21;SR=27;ALG=PROD;AF=0.0005813;NSAMP=17;MSQ=109.99;RECLASSIFIED;AC=17;AN=29246;NFAM=17
chr16	70685877	229070_1	N	N[chr16:70686168[	2912.28	LOW	SVTYPE=BND;POS=70685877;STRANDS=+-:165;CIPOS=-6,5;CIEND=-6,1;CIPOS95=0,0;CIEND95=0,0;MATEID=229070_2;EVENT=229070;SU=165;PE=0;SR=165;ALG=PROD;AF=0.0007641;NSAMP=22;MSQ=22.98;RECLASSIFIED;AC=22;AN=28792;NFAM=22
chr16	70686168	229070_2	N	]chr16:70685877]N	2912.28	LOW	SVTYPE=BND;POS=70685877;STRANDS=+-:165;CIPOS=-6,1;CIEND=-6,5;CIPOS95=0,0;CIEND95=0,0;MATEID=229070_1;EVENT=229070;SECONDARY;SU=165;PE=0;SR=165;ALG=PROD;AF=0.0007641;NSAMP=22;MSQ=22.98;RECLASSIFIED;AC=22;AN=28792;NFAM=22
chr16	70703367	229071_1	N	N[chr16:70703417[	38179.6	LOW	SVTYPE=BND;POS=70703367;STRANDS=+-:1320;CIPOS=0,0;CIEND=0,0;CIPOS95=0,0;CIEND95=0,0;MATEID=229071_2;EVENT=229071;SU=1320;PE=12;SR=1308;ALG=PROD;AF=0.006428;NSAMP=187;MSQ=177.39;RECLASSIFIED;AC=188;AN=29246;NFAM=186
chr16	70703417	229071_2	N	]chr16:70703367]N	38179.6	LOW	SVTYPE=BND;POS=70703367;STRANDS=+-:1320;CIPOS=0,0;CIEND=0,0;CIPOS95=0,0;CIEND95=0,0;MATEID=229071_1;EVENT=229071;SECONDARY;SU=1320;PE=12;SR=1308;ALG=PROD;AF=0.006428;NSAMP=187;MSQ=177.39;RECLASSIFIED;AC=188;AN=29246;NFAM=186
chr16	70706113	229072_1	N	N[chr16:70706165[	179.84	LOW	SVTYPE=BND;POS=70706113;STRANDS=+-:8;CIPOS=-10,9;CIEND=-10,9;CIPOS95=0,0;CIEND95=0,0;MATEID=229072_2;EVENT=229072;SU=8;PE=0;SR=8;ALG=PROD;AF=3.419e-05;NSAMP=1;MSQ=179.72;RECLASSIFIED;AC=1;AN=29246;NFAM=1
chr16	70706165	229072_2	N	]chr16:70706113]N	179.84	LOW	SVTYPE=BND;POS=70706113;STRANDS=+-:8;CIPOS=-10,9;CIEND=-10,9;CIPOS95=0,0;CIEND95=0,0;MATEID=229072_1;EVENT=229072;SECONDARY;SU=8;PE=0;SR=8;ALG=PROD;AF=3.419e-05;NSAMP=1;MSQ=179.72;RECLASSIFIED;AC=1;AN=29246;NFAM=1
chr16	70715776	566951	N	<INV>	476.46	PASS	SVTYPE=INV;POS=70715776;SVLEN=186;END=70715962;STRANDS=++:19,--:4;CIPOS=-3,1;CIEND=0,1;CIPOS95=0,0;CIEND95=0,0;SU=23;PE=10;SR=13;ALG=PROD;AF=6.839e-05;NSAMP=2;MSQ=238.17;AC=2;AN=29246;NFAM=2
chr16	70721094	229074	N	<DEL>	98.75	PASS	SVTYPE=DEL;POS=70721094;SVLEN=-938;END=70722032;STRANDS=+-:7;IMPRECISE;CIPOS=-10,9;CIEND=-10,7;CIPOS95=-1,1;CIEND95=-1,0;SU=7;PE=4;SR=3;ALG=PROD;AF=3.419e-05;NSAMP=1;MSQ=98.75;AC=1;AN=29246;NFAM=1
chr16	70723047	229075	N	<DEL>	1075.94	PASS	SVTYPE=DEL;POS=70723047;SVLEN=-1135;END=70724182;STRANDS=+-:42;CIPOS=-30,29;CIEND=-26,22;CIPOS95=0,0;CIEND95=0,0;SU=42;PE=31;SR=11;ALG=PROD;AF=6.839e-05;NSAMP=2;MSQ=537.97;AC=2;AN=29246;NFAM=2
chr16	70730587	229076	N	<DEL>	1309.91	PASS	SVTYPE=DEL;POS=70730587;SVLEN=-143;END=70730730;STRANDS=+-:36;CIPOS=-10,9;CIEND=-10,9;CIPOS95=0,0;CIEND95=0,0;SU=36;PE=0;SR=36;ALG=PROD;AF=0.000171;NSAMP=5;MSQ=261.98;AC=5;AN=29246;NFAM=5
chr16	70739878	229077	N	<DEL>	301.93	PASS	SVTYPE=DEL;POS=70739878;SVLEN=-175;END=70740053;STRANDS=+-:12;CIPOS=-25,24;CIEND=-25,24;CIPOS95=0,0;CIEND95=0,0;SU=12;PE=0;SR=12;ALG=PROD;AF=6.839e-05;NSAMP=2;MSQ=75.71;AC=2;AN=29246;NFAM=2
chr16	70752824	483903	N	<DUP>	107.15	PASS	SVTYPE=DUP;POS=70752824;SVLEN=278;END=70753102;STRANDS=-+:4;CIPOS=-9,8;CIEND=-9,8;CIPOS95=0,0;CIEND95=0,0;SU=4;PE=0;SR=4;ALG=PROD;AF=3.419e-05;NSAMP=1;MSQ=13.58;AC=1;AN=29246;NFAM=1
chr16	70761009	4860_2	N	N[chr1:209362401[	86.59	LOW	SVTYPE=BND;POS=70761009;STRANDS=-+:4;IMPRECISE;CIPOS=-7,8;CIEND=-9,8;CIPOS95=-1,3;CIEND95=0,0;MATEID=4860_1;EVENT=4860;SECONDARY;SU=4;PE=0;SR=4;ALG=PROD;AF=0.0001368;NSAMP=4;MSQ=16;AC=4;AN=29246;NFAM=4
chr16	70761016	104448_2	N	N[chr7:152646302[	25305.1	LOW	SVTYPE=BND;POS=70761016;STRANDS=-+:33;CIPOS=-9,8;CIEND=-9,8;CIPOS95=0,0;CIEND95=0,0;MATEID=104448_1;EVENT=104448;SECONDARY;SU=33;PE=0;SR=33;ALG=PROD;AF=0.02486;NSAMP=709;MSQ=23.14;AC=727;AN=29246;NFAM=703
chr16	70761019	20198_2	N	N]chr10:127934056]	765.94	LOW	SVTYPE=BND;POS=70761019;STRANDS=++:53;CIPOS=-9,8;CIEND=-9,8;CIPOS95=0,0;CIEND95=0,0;MATEID=20198_1;EVENT=20198;SECONDARY;SU=53;PE=0;SR=53;ALG=PROD;AF=0.0008206;NSAMP=24;MSQ=23.55;AC=24;AN=29246;NFAM=24
chr16	70768644	229079	N	<DEL>	392.63	PASS	SVTYPE=DEL;POS=70768644;SVLEN=-2569;END=70771213;STRANDS=+-:16;CIPOS=-10,9;CIEND=-10,9;CIPOS95=0,0;CIEND95=0,0;SU=16;PE=9;SR=7;ALG=PROD;AF=3.419e-05;NSAMP=1;MSQ=392.63;AC=1;AN=29246;NFAM=1
chr16	70778208	483904	N	<DUP>	102.69	PASS	SVTYPE=DUP;POS=70778208;SVLEN=908;END=70779116;STRANDS=-+:9;IMPRECISE;CIPOS=-469,9;CIEND=-10,373;CIPOS95=-74,1;CIEND95=0,69;SU=9;PE=9;SR=0;ALG=PROD;AF=6.839e-05;NSAMP=2;MSQ=46.55;AC=2;AN=29246;NFAM=2
chr16	70834872	46421_2	N	[chr2:95232813[N	1.00473e+06	LOW	SVTYPE=BND;POS=70834872;STRANDS=--:16;CIPOS=-9,8;CIEND=-9,9;CIPOS95=0,0;CIEND95=0,0;MATEID=46421_1;EVENT=46421;SECONDARY;SU=16;PE=0;SR=16;ALG=PROD;AF=0.3156;NSAMP=9230;MSQ=66.63;AC=9230;AN=29246;NFAM=8663
chr16	70834907	116672_2	N	[chr9:113951413[N	5878.46	LOW	SVTYPE=BND;POS=70834907;STRANDS=--:390;IMPRECISE;CIPOS=-422,6;CIEND=-255,20;CIPOS95=-29,6;CIEND95=-4,4;MATEID=116672_1;EVENT=116672;SECONDARY;SU=390;PE=390;SR=0;ALG=PROD;AF=0.004377;NSAMP=128;MSQ=29.33;AC=128;AN=29246;NFAM=128
chr16	70835003	116522_2	N	N]chr9:113951439]	138696	LOW	SVTYPE=BND;POS=70835003;STRANDS=++:7235;CIPOS=0,0;CIEND=0,0;CIPOS95=0,0;CIEND95=0,0;MATEID=116522_1;EVENT=116522;SECONDARY;SU=7235;PE=4722;SR=2513;ALG=PROD;AF=0.04835;NSAMP=1414;MSQ=59.84;AC=1414;AN=29246;NFAM=1365
chr16	70835005	37934_1	N	N]chrX:21888827]	63936.8	LOW	SVTYPE=BND;POS=70835005;STRANDS=++:4;CIPOS=-9,8;CIEND=-9,8;CIPOS95=0,0;CIEND95=0,0;MATEID=37934_2;EVENT=37934;SU=4;PE=0;SR=4;ALG=PROD;AF=0.04117;NSAMP=1204;MSQ=26.67;AC=1204;AN=29246;NFAM=1161
chr16	70850747	566952_1	N	N]chr16:70853107]	125.55	LOW	SVTYPE=BND;POS=70850747;STRANDS=++:4;IMPRECISE;CIPOS=-10,9;CIEND=-10,9;CIPOS95=-1,1;CIEND95=-1,1;MATEID=566952_2;EVENT=566952;SU=4;PE=1;SR=3;ALG=PROD;AF=3.419e-05;NSAMP=1;MSQ=125.55;AC=1;AN=29246;NFAM=1
chr16	70853107	566952_2	N	N]chr16:70850747]	125.55	LOW	SVTYPE=BND;POS=70853107;STRANDS=++:4;IMPRECISE;CIPOS=-10,9;CIEND=-10,9;CIPOS95=-1,1;CIEND95=-1,1;MATEID=566952_1;EVENT=566952;SECONDARY;SU=4;PE=1;SR=3;ALG=PROD;AF=3.419e-05;NSAMP=1;MSQ=125.55;AC=1;AN=29246;NFAM=1
chr16	70872474	229081_1	N	N[chr16:70872539[	520.12	LOW	SVTYPE=BND;POS=70872474;STRANDS=+-:10;CIPOS=-28,21;CIEND=-23,28;CIPOS95=0,0;CIEND95=0,0;MATEID=229081_2;EVENT=229081;SU=10;PE=0;SR=10;ALG=PROD;AF=0.0002052;NSAMP=6;MSQ=59.82;RECLASSIFIED;AC=6;AN=29246;NFAM=6
chr16	70872539	229081_2	N	]chr16:70872474]N	520.12	LOW	SVTYPE=BND;POS=70872474;STRANDS=+-:10;CIPOS=-23,28;CIEND=-28,21;CIPOS95=0,0;CIEND95=0,0;MATEID=229081_1;EVENT=229081;SECONDARY;SU=10;PE=0;SR=10;ALG=PROD;AF=0.0002052;NSAMP=6;MSQ=59.82;RECLASSIFIED;AC=6;AN=29246;NFAM=6
chr16	70928296	4862_2	N	[chr1:146787237[N	657.02	LOW	SVTYPE=BND;POS=70928296;STRANDS=--:140;IMPRECISE;CIPOS=-423,10;CIEND=-494,10;CIPOS95=-44,10;CIEND95=-49,10;MATEID=4862_1;EVENT=4862;SECONDARY;SU=140;PE=140;SR=0;ALG=PROD;AF=0.0004103;NSAMP=12;MSQ=26.43;AC=12;AN=29246;NFAM=12
chr16	70931193	4863_2	N	[chr1:146784161[N	747.52	LOW	SVTYPE=BND;POS=70931193;STRANDS=--:13,++:39;IMPRECISE;CIPOS=-508,622;CIEND=-795,699;CIPOS95=-128,128;CIEND95=-204,204;MATEID=4863_1;EVENT=4863;SECONDARY;SU=52;PE=52;SR=0;ALG=SUM;AF=0.0009574;NSAMP=28;MSQ=21.23;AC=28;AN=29246;NFAM=28
chr16	70943768	4864_2	N	[chr1:146771505[N	173711	LOW	SVTYPE=BND;POS=70943768;STRANDS=--:13052;IMPRECISE;CIPOS=-8,6;CIEND=-27,6;CIPOS95=-1,1;CIEND95=-1,1;MATEID=4864_1;EVENT=4864;SECONDARY;SU=13052;PE=13052;SR=0;ALG=PROD;AF=0.03816;NSAMP=1116;MSQ=119.54;AC=1116;AN=29246;NFAM=1071
chr16	70980529	4865_2	N	[chr1:146736810[N	3668.34	LOW	SVTYPE=BND;POS=70980529;STRANDS=--:404;CIPOS=-1,2;CIEND=-2,2;CIPOS95=0,0;CIEND95=0,0;MATEID=4865_1;EVENT=4865;SECONDARY;SU=404;PE=0;SR=404;ALG=PROD;AF=0.004035;NSAMP=118;MSQ=24.22;AC=118;AN=29246;NFAM=117
chr16	70989201	229082	N	<DEL>	1609.02	PASS	SVTYPE=DEL;POS=70989201;SVLEN=-705;END=70989906;STRANDS=+-:31;CIPOS=-27,28;CIEND=-10,9;CIPOS95=0,0;CIEND95=0,0;SU=31;PE=17;SR=14;ALG=PROD;AF=0.0001026;NSAMP=3;MSQ=434.46;AC=3;AN=29246;NFAM=1
chr16	70994172	4866_2	N	[chr1:146716997[N	4433.57	LOW	SVTYPE=BND;POS=70994172;STRANDS=--:554;IMPRECISE;CIPOS=-228,9;CIEND=-192,11;CIPOS95=-8,8;CIEND95=-3,3;MATEID=4866_1;EVENT=4866;SECONDARY;SU=554;PE=554;SR=0;ALG=PROD;AF=0.003898;NSAMP=114;MSQ=34.66;AC=114;AN=29246;NFAM=113
chr16	71020461	116673_2	N	N[chr9:8321504[	92.08	LOW	SVTYPE=BND;POS=71020461;STRANDS=-+:8;CIPOS=-29,28;CIEND=-29,28;CIPOS95=0,0;CIEND95=0,0;MATEID=116673_1;EVENT=116673;SECONDARY;SU=8;PE=0;SR=8;ALG=PROD;AF=0.0002052;NSAMP=6;MSQ=14.02;AC=6;AN=29246;NFAM=6
chr16	71031204	4867_2	N	N]chr1:146679734]	1424.49	LOW	SVTYPE=BND;POS=71031204;STRANDS=++:12;IMPRECISE;CIPOS=-30,374;CIEND=-28,563;CIPOS95=-30,32;CIEND95=-28,147;MATEID=4867_1;EVENT=4867;SECONDARY;SU=12;PE=12;SR=0;ALG=PROD;AF=0.001368;NSAMP=40;MSQ=34.87;AC=40;AN=29246;NFAM=40
chr16	71049978	76119_2	N	[chr4:71065405[N	3182.63	LOW	SVTYPE=BND;POS=71049978;STRANDS=--:4;CIPOS=-9,8;CIEND=-9,8;CIPOS95=0,0;CIEND95=0,0;MATEID=76119_1;EVENT=76119;SECONDARY;SU=4;PE=0;SR=4;ALG=PROD;AF=0.001949;NSAMP=57;MSQ=32.07;AC=57;AN=29246;NFAM=57
chr16	71097448	37236_1	N	]chr19:30261193]N	278334	LOW	SVTYPE=BND;POS=71097448;STRANDS=-+:4;IMPRECISE;CIPOS=-524,6;CIEND=-10,516;CIPOS95=-177,0;CIEND95=-1,174;MATEID=37236_2;EVENT=37236;SU=4;PE=4;SR=0;ALG=PROD;AF=0.1274;NSAMP=3726;MSQ=49.76;AC=3726;AN=29246;NFAM=3583
chr16	71110378	4869_2	N	N]chr1:146600653]	23.59	LOW	SVTYPE=BND;POS=71110378;STRANDS=++:8;IMPRECISE;CIPOS=-50,566;CIEND=-50,564;CIPOS95=-50,89;CIEND95=-50,90;MATEID=4869_1;EVENT=4869;SECONDARY;SU=8;PE=8;SR=0;ALG=PROD;AF=3.419e-05;NSAMP=1;MSQ=6.83;AC=1;AN=29246;NFAM=1
chr16	71110382	4868_2	N	[chr1:146600431[N	4125.79	LOW	SVTYPE=BND;POS=71110382;STRANDS=--:479;IMPRECISE;CIPOS=-262,9;CIEND=-195,10;CIPOS95=-7,7;CIEND95=-2,2;MATEID=4868_1;EVENT=4868;SECONDARY;SU=479;PE=479;SR=0;ALG=PROD;AF=0.002564;NSAMP=75;MSQ=32.53;AC=75;AN=29246;NFAM=75
chr16	71158421	4870_2	N	N]chr1:146551727]	169.99	LOW	SVTYPE=BND;POS=71158421;STRANDS=++:19;IMPRECISE;CIPOS=-30,356;CIEND=-30,270;CIPOS95=-30,71;CIEND95=-30,30;MATEID=4870_1;EVENT=4870;SECONDARY;SU=19;PE=19;SR=0;ALG=PROD;AF=0.0001026;NSAMP=3;MSQ=54.86;AC=3;AN=29246;NFAM=3
chr16	71175103	229083	N	<DEL>	88.07	PASS	SVTYPE=DEL;POS=71175103;SVLEN=-55;END=71175158;STRANDS=+-:5;CIPOS=-10,9;CIEND=-10,9;CIPOS95=0,0;CIEND95=0,0;SU=5;PE=0;SR=5;ALG=PROD;AF=3.419e-05;NSAMP=1;MSQ=86.85;AC=1;AN=29246;NFAM=1
chr16	71175193	229084_1	N	N[chr16:71175495[	193.48	LOW	SVTYPE=BND;POS=71175193;STRANDS=+-:5;IMPRECISE;CIPOS=-9,3;CIEND=-5,5;CIPOS95=-1,0;CIEND95=-1,3;MATEID=229084_2;EVENT=229084;SU=5;PE=0;SR=5;ALG=PROD;AF=0.0003761;NSAMP=11;MSQ=10.55;RECLASSIFIED;AC=11;AN=29246;NFAM=11
chr16	71175495	229084_2	N	]chr16:71175193]N	193.48	LOW	SVTYPE=BND;POS=71175193;STRANDS=+-:5;IMPRECISE;CIPOS=-5,5;CIEND=-9,3;CIPOS95=-1,3;CIEND95=-1,0;MATEID=229084_1;EVENT=229084;SECONDARY;SU=5;PE=0;SR=5;ALG=PROD;AF=0.0003761;NSAMP=11;MSQ=10.55;RECLASSIFIED;AC=11;AN=29246;NFAM=11
chr16	71178748	229085_1	N	N[chr16:71178862[	368.69	LOW	SVTYPE=BND;POS=71178748;STRANDS=+-:15;CIPOS=-25,24;CIEND=-25,24;CIPOS95=0,0;CIEND95=0,0;MATEID=229085_2;EVENT=229085;SU=15;PE=0;SR=15;ALG=PROD;AF=6.839e-05;NSAMP=2;MSQ=184.23;RECLASSIFIED;AC=2;AN=29246;NFAM=2
chr16	71178862	229085_2	N	]chr16:71178748]N	368.69	LOW	SVTYPE=BND;POS=71178748;STRANDS=+-:15;CIPOS=-25,24;CIEND=-25,24;CIPOS95=0,0;CIEND95=0,0;MATEID=229085_1;EVENT=229085;SECONDARY;SU=15;PE=0;SR=15;ALG=PROD;AF=6.839e-05;NSAMP=2;MSQ=184.23;RECLASSIFIED;AC=2;AN=29246;NFAM=2
chr16	71188792	229086	N	<DEL>	437.69	PASS	SVTYPE=DEL;POS=71188792;SVLEN=-5060;END=71193852;STRANDS=+-:17;CIPOS=-10,9;CIEND=-4,1;CIPOS95=0,0;CIEND95=0,0;SU=17;PE=8;SR=9;ALG=PROD;AF=3.419e-05;NSAMP=1;MSQ=437.66;AC=1;AN=29246;NFAM=1
chr16	71205813	229087_1	N	N[chr16:71206070[	52.53	LOW	SVTYPE=BND;POS=71205813;STRANDS=+-:5;CIPOS=-10,9;CIEND=-10,9;CIPOS95=0,0;CIEND95=0,0;MATEID=229087_2;EVENT=229087;SU=5;PE=0;SR=5;ALG=PROD;AF=6.839e-05;NSAMP=2;MSQ=24.09;RECLASSIFIED;AC=2;AN=29246;NFAM=2
chr16	71206070	229087_2	N	]chr16:71205813]N	52.53	LOW	SVTYPE=BND;POS=71205813;STRANDS=+-:5;CIPOS=-10,9;CIEND=-10,9;CIPOS95=0,0;CIEND95=0,0;MATEID=229087_1;EVENT=229087;SECONDARY;SU=5;PE=0;SR=5;ALG=PROD;AF=6.839e-05;NSAMP=2;MSQ=24.09;RECLASSIFIED;AC=2;AN=29246;NFAM=2
chr16	71211358	229088	N	<DEL:ME:SINE|Alu|AluY>	763.14	PASS	SVTYPE=MEI;POS=71211358;SVLEN=-299;END=71211657;STRANDS=+-:105;CIPOS=-6,5;CIEND=-6,2;CIPOS95=0,0;CIEND95=0,0;SU=105;PE=0;SR=105;ALG=PROD;AF=0.0004445;NSAMP=13;MSQ=14.99;AC=13;AN=29246;NFAM=13
chr16	71228370	566953_1	N	[chr16:71305365[N	56.73	LOW	SVTYPE=BND;POS=71228370;STRANDS=--:6;IMPRECISE;CIPOS=-313,9;CIEND=-445,9;CIPOS95=-50,3;CIEND95=-135,1;MATEID=566953_2;EVENT=566953;SU=6;PE=6;SR=0;ALG=PROD;AF=3.419e-05;NSAMP=1;MSQ=56.73;AC=1;AN=29246;NFAM=1
chr16	71232895	37315_1	N	]chr19:50523422]N	13240.6	LOW	SVTYPE=BND;POS=71232895;STRANDS=-+:4;IMPRECISE;CIPOS=-385,9;CIEND=-10,297;CIPOS95=-120,1;CIEND95=-2,88;MATEID=37315_2;EVENT=37315;SU=4;PE=4;SR=0;ALG=PROD;AF=0.01368;NSAMP=400;MSQ=23;AC=400;AN=29246;NFAM=396
chr16	71233671	33490_2	N	[chr14:26127589[N	309.31	LOW	SVTYPE=BND;POS=71233671;STRANDS=--:44;CIPOS=-10,9;CIEND=-10,9;CIPOS95=0,0;CIEND95=0,0;MATEID=33490_1;EVENT=33490;SECONDARY;SU=44;PE=0;SR=44;ALG=PROD;AF=0.0001026;NSAMP=3;MSQ=75.21;AC=3;AN=29246;NFAM=3
chr16	71240528	483905	N	<DUP>	650.56	PASS	SVTYPE=DUP;POS=71240528;SVLEN=42916;END=71283444;STRANDS=-+:56;CIPOS=-22,20;CIEND=-22,21;CIPOS95=0,0;CIEND95=0,0;SU=56;PE=36;SR=20;ALG=PROD;AF=6.839e-05;NSAMP=1;MSQ=351.57;AC=2;AN=29246;NFAM=1
chr16	71246178	229089_1	N	N[chr16:71247482[	5514.55	PASS	SVTYPE=BND;POS=71246178;STRANDS=+-:244;CIPOS=-3,2;CIEND=-4,2;CIPOS95=0,0;CIEND95=0,0;MATEID=229089_2;EVENT=229089;SU=244;PE=151;SR=93;ALG=PROD;AF=0.0002052;NSAMP=6;MSQ=546.51;RECLASSIFIED;AC=6;AN=29246;NFAM=6
chr16	71247482	229089_2	N	]chr16:71246178]N	5514.55	PASS	SVTYPE=BND;POS=71246178;STRANDS=+-:244;CIPOS=-4,2;CIEND=-3,2;CIPOS95=0,0;CIEND95=0,0;MATEID=229089_1;EVENT=229089;SECONDARY;SU=244;PE=151;SR=93;ALG=PROD;AF=0.0002052;NSAMP=6;MSQ=546.51;RECLASSIFIED;AC=6;AN=29246;NFAM=6
chr16	71247719	37297_1	N	N[chr19:44546242[	503.41	LOW	SVTYPE=BND;POS=71247719;STRANDS=+-:10;IMPRECISE;CIPOS=-30,330;CIEND=-376,26;CIPOS95=-30,52;CIEND95=-99,26;MATEID=37297_2;EVENT=37297;SU=10;PE=10;SR=0;ALG=PROD;AF=0.0003419;NSAMP=10;MSQ=37.08;AC=10;AN=29246;NFAM=10
chr16	71251124	229090	N	<DEL>	425.25	PASS	SVTYPE=DEL;POS=71251124;SVLEN=-2397;END=71253521;STRANDS=+-:13;IMPRECISE;CIPOS=-30,236;CIEND=-397,29;CIPOS95=-30,65;CIEND95=-64,29;SU=13;PE=13;SR=0;ALG=PROD;AF=0.0001368;NSAMP=4;MSQ=106.31;AC=4;AN=29246;NFAM=4
chr16	71252039	229091_1	N	N[chr16:71252141[	9794.21	LOW	SVTYPE=BND;POS=71252039;STRANDS=+-:377;CIPOS=-2,2;CIEND=-2,2;CIPOS95=0,0;CIEND95=0,0;MATEID=229091_2;EVENT=229091;SU=377;PE=0;SR=377;ALG=PROD;AF=0.001231;NSAMP=36;MSQ=228.6;RECLASSIFIED;AC=36;AN=29246;NFAM=35
chr16	71252141	229091_2	N	]chr16:71252039]N	9794.21	LOW	SVTYPE=BND;POS=71252039;STRANDS=+-:377;CIPOS=-2,2;CIEND=-2,2;CIPOS95=0,0;CIEND95=0,0;MATEID=229091_1;EVENT=229091;SECONDARY;SU=377;PE=0;SR=377;ALG=PROD;AF=0.001231;NSAMP=36;MSQ=228.6;RECLASSIFIED;AC=36;AN=29246;NFAM=35
chr16	71253467	38017_1	N	]chrX:65450535]N	180797	LOW	SVTYPE=BND;POS=71253467;STRANDS=-+:2309;IMPRECISE;CIPOS=-198,27;CIEND=-9,124;CIPOS95=-4,4;CIEND95=-2,2;MATEID=38017_2;EVENT=38017;SU=2309;PE=2309;SR=0;ALG=PROD;AF=0.08941;NSAMP=2570;MSQ=36.79;AC=2615;AN=29246;NFAM=2416
chr16	71253483	20412_2	N	N[chr10:9595044[	591079	LOW	SVTYPE=BND;POS=71253483;STRANDS=-+:18;CIPOS=-10,9;CIEND=-10,9;CIPOS95=0,0;CIEND95=0,0;MATEID=20412_1;EVENT=20412;SECONDARY;SU=18;PE=4;SR=14;ALG=PROD;AF=0.2449;NSAMP=6942;MSQ=54.89;AC=7163;AN=29246;NFAM=6597
chr16	71253489	20410_2	N	]chr10:112926305]N	4438.14	LOW	SVTYPE=BND;POS=71253489;STRANDS=+-:121;IMPRECISE;CIPOS=-69,46;CIEND=-36,411;CIPOS95=-8,8;CIEND95=-15,15;MATEID=20410_1;EVENT=20410;SECONDARY;SU=121;PE=121;SR=0;ALG=PROD;AF=0.003693;NSAMP=108;MSQ=24.73;AC=108;AN=29246;NFAM=107
chr16	71253491	24466_2	N	N[chr11:68477746[	1143.49	LOW	SVTYPE=BND;POS=71253491;STRANDS=-+:13;CIPOS=-29,28;CIEND=-30,27;CIPOS95=0,0;CIEND95=0,0;MATEID=24466_1;EVENT=24466;SECONDARY;SU=13;PE=0;SR=13;ALG=PROD;AF=0.0007522;NSAMP=22;MSQ=20.65;AC=22;AN=29246;NFAM=21
chr16	71253494	38018_1	N	]chrX:65450887]N	68947.9	LOW	SVTYPE=BND;POS=71253494;STRANDS=-+:4;IMPRECISE;CIPOS=-332,49;CIEND=-40,40;CIPOS95=-138,49;CIEND95=0,0;MATEID=38018_2;EVENT=38018;SU=4;PE=4;SR=0;ALG=PROD;AF=0.03925;NSAMP=1148;MSQ=31.19;AC=1148;AN=29246;NFAM=1104
chr16	71253529	24467_2	N	[chr11:67753062[N	189.88	LOW	SVTYPE=BND;POS=71253529;STRANDS=--:7;IMPRECISE;CIPOS=-319,29;CIEND=-690,29;CIPOS95=-49,29;CIEND95=-185,29;MATEID=24467_1;EVENT=24467;SECONDARY;SU=7;PE=7;SR=0;ALG=PROD;AF=0.0001026;NSAMP=3;MSQ=62.98;AC=3;AN=29246;NFAM=3
chr16	71253544	20411_2	N	N[chr10:112926063[	5686.53	LOW	SVTYPE=BND;POS=71253544;STRANDS=-+:42;IMPRECISE;CIPOS=-50,329;CIEND=-506,13;CIPOS95=-12,12;CIEND95=-50,13;MATEID=20411_1;EVENT=20411;SECONDARY;SU=42;PE=42;SR=0;ALG=PROD;AF=0.005505;NSAMP=161;MSQ=21.25;AC=161;AN=29246;NFAM=161
chr16	71253610	86539_2	N	N[chr5:165345486[	10069.5	LOW	SVTYPE=BND;POS=71253610;STRANDS=-+:11;CIPOS=-27,26;CIEND=-30,29;CIPOS95=0,0;CIEND95=0,0;MATEID=86539_1;EVENT=86539;SECONDARY;SU=11;PE=1;SR=10;ALG=PROD;AF=0.01111;NSAMP=325;MSQ=17.47;AC=325;AN=29246;NFAM=322
chr16	71255229	229092	N	<DEL>	446.67	PASS	SVTYPE=DEL;POS=71255229;SVLEN=-1069;END=71256298;STRANDS=+-:18;CIPOS=-10,9;CIEND=-10,9;CIPOS95=0,0;CIEND95=0,0;SU=18;PE=10;SR=8;ALG=PROD;AF=3.419e-05;NSAMP=1;MSQ=446.67;AC=1;AN=29246;NFAM=1
chr16	71273045	229093	N	<DEL>	725.4	PASS	SVTYPE=DEL;POS=71273045;SVLEN=-3634;END=71276679;STRANDS=+-:30;CIPOS=-2,1;CIEND=-2,0;CIPOS95=0,0;CIEND95=0,0;SU=30;PE=16;SR=14;ALG=PROD;AF=3.419e-05;NSAMP=1;MSQ=725.4;AC=1;AN=29246;NFAM=1
chr16	71284826	483906	N	<DUP>	106.63	PASS	SVTYPE=DUP;POS=71284826;SVLEN=2030;END=71286856;STRANDS=-+:12;CIPOS=-6,3;CIEND=-6,4;CIPOS95=0,0;CIEND95=0,0;SU=12;PE=6;SR=6;ALG=PROD;AF=3.419e-05;NSAMP=1;MSQ=105.8;AC=1;AN=29246;NFAM=1
chr16	71291346	37265_1	N	N[chr19:38503499[	105.19	LOW	SVTYPE=BND;POS=71291346;STRANDS=+-:7;IMPRECISE;CIPOS=-8,520;CIEND=-550,5;CIPOS95=0,190;CIEND95=-212,1;MATEID=37265_2;EVENT=37265;SU=7;PE=7;SR=0;ALG=PROD;AF=3.419e-05;NSAMP=1;MSQ=104.7;AC=1;AN=29246;NFAM=1
chr16	71291346	482238_2	N	N[chr16:14439730[	163665	LOW	SVTYPE=BND;POS=14439730;STRANDS=-+:20;IMPRECISE;CIPOS=-30,369;CIEND=-568,6;CIPOS95=-30,47;CIEND95=-113,6;MATEID=482238_1;EVENT=482238;SECONDARY;SU=20;PE=20;SR=0;ALG=PROD;AF=0.1782;NSAMP=5209;MSQ=17.77;RECLASSIFIED;AC=5211;AN=29246;NFAM=4939
chr16	71291346	95740_2	N	N]chr6:21288418]	49625.9	LOW	SVTYPE=BND;POS=71291346;STRANDS=++:8;IMPRECISE;CIPOS=-28,628;CIEND=-30,677;CIPOS95=-28,173;CIEND95=-30,199;MATEID=95740_1;EVENT=95740;SECONDARY;SU=8;PE=8;SR=0;ALG=PROD;AF=0.05211;NSAMP=1524;MSQ=22.37;AC=1524;AN=29246;NFAM=1515
chr16	71291347	36974_1	N	N]chr18:26465308]	8037.84	LOW	SVTYPE=BND;POS=71291347;STRANDS=++:129;IMPRECISE;CIPOS=-8,424;CIEND=-10,456;CIPOS95=-8,50;CIEND95=-10,74;MATEID=36974_2;EVENT=36974;SU=129;PE=129;SR=0;ALG=PROD;AF=0.008309;NSAMP=243;MSQ=20.54;AC=243;AN=29246;NFAM=243
chr16	71291349	20413_2	N	N[chr10:75317719[	986325	LOW	SVTYPE=BND;POS=71291349;STRANDS=-+:17256;IMPRECISE;CIPOS=-3,48;CIEND=-96,2;CIPOS95=0,0;CIEND95=-1,1;MATEID=20413_1;EVENT=20413;SECONDARY;SU=17256;PE=17256;SR=0;ALG=PROD;AF=0.2854;NSAMP=8346;MSQ=70.41;AC=8346;AN=29246;NFAM=7784
chr16	71291351	28005_2	N	[chr12:25403159[N	161563	LOW	SVTYPE=BND;POS=71291351;STRANDS=--:2986;IMPRECISE;CIPOS=-76,3;CIEND=-164,13;CIPOS95=0,0;CIEND95=-6,6;MATEID=28005_1;EVENT=28005;SECONDARY;SU=2986;PE=2986;SR=0;ALG=PROD;AF=0.1117;NSAMP=3268;MSQ=30.76;AC=3268;AN=29246;NFAM=3167
chr16	71291353	28006_2	N	]chr12:122045125]N	667.34	LOW	SVTYPE=BND;POS=71291353;STRANDS=+-:4;IMPRECISE;CIPOS=-574,49;CIEND=-50,689;CIPOS95=-147,49;CIEND95=-50,231;MATEID=28006_1;EVENT=28006;SECONDARY;SU=4;PE=4;SR=0;ALG=PROD;AF=0.001128;NSAMP=33;MSQ=13.67;AC=33;AN=29246;NFAM=33
chr16	71296026	229094_1	N	N[chr16:71299021[	841.93	LOW	SVTYPE=BND;POS=71296026;STRANDS=+-:14;IMPRECISE;CIPOS=-5,8;CIEND=-10,7;CIPOS95=-1,3;CIEND95=-3,0;MATEID=229094_2;EVENT=229094;SU=14;PE=13;SR=1;ALG=PROD;AF=0.0007864;NSAMP=23;MSQ=30.68;RECLASSIFIED;AC=23;AN=29246;NFAM=23
chr16	71299021	229094_2	N	]chr16:71296026]N	841.93	LOW	SVTYPE=BND;POS=71296026;STRANDS=+-:14;IMPRECISE;CIPOS=-10,7;CIEND=-5,8;CIPOS95=-3,0;CIEND95=-1,3;MATEID=229094_1;EVENT=229094;SECONDARY;SU=14;PE=13;SR=1;ALG=PROD;AF=0.0007864;NSAMP=23;MSQ=30.68;RECLASSIFIED;AC=23;AN=29246;NFAM=23
chr16	71305365	566953_2	N	[chr16:71228370[N	56.73	LOW	SVTYPE=BND;POS=71305365;STRANDS=--:6;IMPRECISE;CIPOS=-445,9;CIEND=-313,9;CIPOS95=-135,1;CIEND95=-50,3;MATEID=566953_1;EVENT=566953;SECONDARY;SU=6;PE=6;SR=0;ALG=PROD;AF=3.419e-05;NSAMP=1;MSQ=56.73;AC=1;AN=29246;NFAM=1
chr16	71322019	229096	N	<DEL>	50275.3	PASS	SVTYPE=DEL;POS=71322019;SVLEN=-4644;END=71326663;STRANDS=+-:2111;CIPOS=-1,0;CIEND=0,0;CIPOS95=0,0;CIEND95=0,0;SU=2111;PE=1271;SR=840;ALG=PROD;AF=0.001265;NSAMP=37;MSQ=624.48;AC=37;AN=29246;NFAM=36
chr16	71330182	229097	N	<DEL>	2826.51	PASS	SVTYPE=DEL;POS=71330182;SVLEN=-2429;END=71332611;STRANDS=+-:101;CIPOS=-26,9;CIEND=-10,9;CIPOS95=0,0;CIEND95=0,0;SU=101;PE=86;SR=15;ALG=PROD;AF=3.419e-05;NSAMP=1;MSQ=485.5;AC=1;AN=29246;NFAM=1
chr16	71331160	37744_1	N	[chr22:16523325[N	80.85	LOW	SVTYPE=BND;POS=71331160;STRANDS=--:4;IMPRECISE;CIPOS=-578,47;CIEND=-532,49;CIPOS95=-183,47;CIEND95=-158,49;MATEID=37744_2;EVENT=37744;SU=4;PE=4;SR=0;ALG=PROD;AF=0.000171;NSAMP=5;MSQ=15.53;AC=5;AN=29246;NFAM=5
chr16	71336561	229098_1	N	N[chr16:71336674[	428.62	LOW	SVTYPE=BND;POS=71336561;STRANDS=+-:18;CIPOS=-26,25;CIEND=-26,25;CIPOS95=0,0;CIEND95=0,0;MATEID=229098_2;EVENT=229098;SU=18;PE=0;SR=18;ALG=PROD;AF=6.839e-05;NSAMP=2;MSQ=214.19;RECLASSIFIED;AC=2;AN=29246;NFAM=2
chr16	71336674	229098_2	N	]chr16:71336561]N	428.62	LOW	SVTYPE=BND;POS=71336561;STRANDS=+-:18;CIPOS=-26,25;CIEND=-26,25;CIPOS95=0,0;CIEND95=0,0;MATEID=229098_1;EVENT=229098;SECONDARY;SU=18;PE=0;SR=18;ALG=PROD;AF=6.839e-05;NSAMP=2;MSQ=214.19;RECLASSIFIED;AC=2;AN=29246;NFAM=2
chr16	71337101	483907	N	<DUP>	445.83	PASS	SVTYPE=DUP;POS=71337101;SVLEN=70847;END=71407948;STRANDS=-+:46;CIPOS=-22,20;CIEND=-30,29;CIPOS95=0,0;CIEND95=0,0;SU=46;PE=27;SR=19;ALG=PROD;AF=6.839e-05;NSAMP=2;MSQ=222.8;AC=2;AN=29246;NFAM=1
chr16	71344017	229099_1	N	N[chr16:71344076[	27832.2	LOW	SVTYPE=BND;POS=71344017;STRANDS=+-:10;CIPOS=-10,9;CIEND=-10,9;CIPOS95=0,0;CIEND95=0,0;MATEID=229099_2;EVENT=229099;SU=10;PE=0;SR=10;ALG=PROD;AF=0.0198;NSAMP=579;MSQ=20.9;RECLASSIFIED;AC=579;AN=29246;NFAM=564
chr16	71344076	229099_2	N	]chr16:71344017]N	27832.2	LOW	SVTYPE=BND;POS=71344017;STRANDS=+-:10;CIPOS=-10,9;CIEND=-10,9;CIPOS95=0,0;CIEND95=0,0;MATEID=229099_1;EVENT=229099;SECONDARY;SU=10;PE=0;SR=10;ALG=PROD;AF=0.0198;NSAMP=579;MSQ=20.9;RECLASSIFIED;AC=579;AN=29246;NFAM=564
chr16	71352178	46423_2	N	[chr2:199000560[N	31.65	LOW	SVTYPE=BND;POS=71352178;STRANDS=--:8;CIPOS=-29,28;CIEND=-29,28;CIPOS95=0,0;CIEND95=0,0;MATEID=46423_1;EVENT=46423;SECONDARY;SU=8;PE=0;SR=8;ALG=PROD;AF=3.419e-05;NSAMP=1;MSQ=14.92;AC=1;AN=29246;NFAM=1
chr16	71352333	229100	N	<DEL>	737.55	PASS	SVTYPE=DEL;POS=71352333;SVLEN=-4037;END=71356370;STRANDS=+-:30;CIPOS=-10,5;CIEND=-10,9;CIPOS95=0,0;CIEND95=0,0;SU=30;PE=17;SR=13;ALG=PROD;AF=3.419e-05;NSAMP=1;MSQ=737.55;AC=1;AN=29246;NFAM=1
chr16	71366044	86540_2	N	N[chr5:168524977[	292226	LOW	SVTYPE=BND;POS=71366044;STRANDS=-+:16;IMPRECISE;CIPOS=-11,29;CIEND=-30,9;CIPOS95=-1,1;CIEND95=-1,1;MATEID=86540_1;EVENT=86540;SECONDARY;SU=16;PE=13;SR=3;ALG=PROD;AF=0.1754;NSAMP=5084;MSQ=34.85;AC=5130;AN=29246;NFAM=4864
chr16	71375028	36816_1	N	]chr17:13271941]N	6.83	LOW	SVTYPE=BND;POS=71375028;STRANDS=-+:4;CIPOS=-9,8;CIEND=-9,8;CIPOS95=0,0;CIEND95=0,0;MATEID=36816_2;EVENT=36816;SU=4;PE=0;SR=4;ALG=PROD;AF=3.419e-05;NSAMP=1;MSQ=6.83;AC=1;AN=29246;NFAM=1
chr16	71382158	46424_2	N	N[chr2:10216056[	3591.77	LOW	SVTYPE=BND;POS=71382158;STRANDS=-+:60;CIPOS=-9,8;CIEND=-9,8;CIPOS95=0,0;CIEND95=0,0;MATEID=46424_1;EVENT=46424;SECONDARY;SU=60;PE=0;SR=60;ALG=PROD;AF=0.003248;NSAMP=95;MSQ=20.3;AC=95;AN=29246;NFAM=95
chr16	71382158	63806_2	N	N]chr3:117758200]	375.39	LOW	SVTYPE=BND;POS=71382158;STRANDS=++:4;CIPOS=-9,8;CIEND=-9,8;CIPOS95=0,0;CIEND95=0,0;MATEID=63806_1;EVENT=63806;SECONDARY;SU=4;PE=0;SR=4;ALG=PROD;AF=0.0003761;NSAMP=11;MSQ=17.31;AC=11;AN=29246;NFAM=11
chr16	71384653	37107_1	N	]chr18:78606954]N	320328	LOW	SVTYPE=BND;POS=71384653;STRANDS=-+:4290;IMPRECISE;CIPOS=-785,236;CIEND=-51,1023;CIPOS95=-89,89;CIEND95=-51,179;MATEID=37107_2;EVENT=37107;SU=4290;PE=4276;SR=14;ALG=SUM;AF=0.1315;NSAMP=3845;MSQ=55.03;AC=3845;AN=29246;NFAM=3720
chr16	71384653	37715_1	N	]chr21:43604367]N	154624	LOW	SVTYPE=BND;POS=71384653;STRANDS=-+:5;IMPRECISE;CIPOS=-6,9;CIEND=-10,9;CIPOS95=0,1;CIEND95=0,0;MATEID=37715_2;EVENT=37715;SU=5;PE=1;SR=4;ALG=PROD;AF=0.1095;NSAMP=3200;MSQ=31.87;AC=3202;AN=29246;NFAM=3102
chr16	71384693	28008_2	N	N[chr12:103322130[	896.09	LOW	SVTYPE=BND;POS=71384693;STRANDS=-+:5;CIPOS=-10,9;CIEND=-9,6;CIPOS95=0,0;CIEND95=0,0;MATEID=28008_1;EVENT=28008;SECONDARY;SU=5;PE=1;SR=4;ALG=PROD;AF=0.001436;NSAMP=28;MSQ=27.48;AC=42;AN=29246;NFAM=28
chr16	71384703	111530_2	N	N[chr8:20621928[	603263	LOW	SVTYPE=BND;POS=71384703;STRANDS=-+:62;IMPRECISE;CIPOS=-10,28;CIEND=-24,9;CIPOS95=-3,3;CIEND95=-4,4;MATEID=111530_1;EVENT=111530;SECONDARY;SU=62;PE=59;SR=3;ALG=PROD;AF=0.2863;NSAMP=8372;MSQ=46.13;AC=8373;AN=29246;NFAM=7962
chr16	71385430	483908	N	<DUP>	1254.39	PASS	SVTYPE=DUP;POS=71385430;SVLEN=59079;END=71444509;STRANDS=-+:128;CIPOS=-5,3;CIEND=-29,9;CIPOS95=0,0;CIEND95=0,0;SU=128;PE=80;SR=48;ALG=PROD;AF=0.000171;NSAMP=5;MSQ=250.73;AC=5;AN=29246;NFAM=4
chr16	71399015	24469_2	N	]chr11:62375516]N	30616.5	LOW	SVTYPE=BND;POS=71399015;STRANDS=+-:2224;CIPOS=-3,5;CIEND=-2,0;CIPOS95=0,0;CIEND95=0,0;MATEID=24469_1;EVENT=24469;SECONDARY;SU=2224;PE=2054;SR=170;ALG=PROD;AF=0.02455;NSAMP=718;MSQ=28.96;AC=718;AN=29246;NFAM=698
chr16	71399015	31010_2	N	[chr13:48020277[N	1600.57	LOW	SVTYPE=BND;POS=71399015;STRANDS=--:39;CIPOS=-10,9;CIEND=-10,8;CIPOS95=0,0;CIEND95=0,0;MATEID=31010_1;EVENT=31010;SECONDARY;SU=39;PE=20;SR=19;ALG=PROD;AF=0.001231;NSAMP=36;MSQ=25.46;AC=36;AN=29246;NFAM=36
chr16	71399023	24470_2	N	N[chr11:62375428[	169191	LOW	SVTYPE=BND;POS=71399023;STRANDS=-+:11;IMPRECISE;CIPOS=-50,49;CIEND=-45,49;CIPOS95=-1,1;CIEND95=-1,1;MATEID=24470_1;EVENT=24470;SECONDARY;SU=11;PE=9;SR=2;ALG=PROD;AF=0.09612;NSAMP=2796;MSQ=35.64;RETAINED;AC=2811;AN=29246;NFAM=2713
chr16	71399023	31011_2	N	N]chr13:48020388]	68838.3	LOW	SVTYPE=BND;POS=71399023;STRANDS=++:4;IMPRECISE;CIPOS=-30,29;CIEND=-30,29;CIPOS95=-3,3;CIEND95=-3,3;MATEID=31011_1;EVENT=31011;SECONDARY;SU=4;PE=3;SR=1;ALG=PROD;AF=0.05245;NSAMP=1534;MSQ=25.42;AC=1534;AN=29246;NFAM=1488
chr16	71405787	76120_2	N	N[chr4:61189676[	239.55	LOW	SVTYPE=BND;POS=71405787;STRANDS=-+:4;IMPRECISE;CIPOS=-9,8;CIEND=-10,8;CIPOS95=0,0;CIEND95=-1,0;MATEID=76120_1;EVENT=76120;SECONDARY;SU=4;PE=0;SR=4;ALG=PROD;AF=0.0002735;NSAMP=8;MSQ=28.8;AC=8;AN=29246;NFAM=8
chr16	71419716	76121_2	N	N]chr4:37317909]	4.64	LOW	SVTYPE=BND;POS=71419716;STRANDS=++:4;IMPRECISE;CIPOS=-10,8;CIEND=-9,8;CIPOS95=-1,0;CIEND95=0,0;MATEID=76121_1;EVENT=76121;SECONDARY;SU=4;PE=0;SR=4;ALG=PROD;AF=3.419e-05;NSAMP=1;MSQ=4.64;AC=1;AN=29246;NFAM=1
chr16	71421481	229102_1	N	N[chr16:71438654[	1489.95	PASS	SVTYPE=BND;POS=71421481;STRANDS=+-:87;CIPOS=-11,29;CIEND=-30,29;CIPOS95=0,0;CIEND95=0,0;MATEID=229102_2;EVENT=229102;SU=87;PE=82;SR=5;ALG=PROD;AF=0.000171;NSAMP=5;MSQ=297.99;RECLASSIFIED;AC=5;AN=29246;NFAM=4
chr16	71429544	229103_1	N	N[chr16:71429626[	164.82	LOW	SVTYPE=BND;POS=71429544;STRANDS=+-:4;IMPRECISE;CIPOS=-10,5;CIEND=-9,8;CIPOS95=-1,0;CIEND95=0,0;MATEID=229103_2;EVENT=229103;SU=4;PE=0;SR=4;ALG=PROD;AF=3.419e-05;NSAMP=1;MSQ=164.82;RECLASSIFIED;AC=1;AN=29246;NFAM=1
chr16	71429626	229103_2	N	]chr16:71429544]N	164.82	LOW	SVTYPE=BND;POS=71429544;STRANDS=+-:4;IMPRECISE;CIPOS=-9,8;CIEND=-10,5;CIPOS95=0,0;CIEND95=-1,0;MATEID=229103_1;EVENT=229103;SECONDARY;SU=4;PE=0;SR=4;ALG=PROD;AF=3.419e-05;NSAMP=1;MSQ=164.82;RECLASSIFIED;AC=1;AN=29246;NFAM=1
chr16	71438195	229105	N	<DEL>	443.6	PASS	SVTYPE=DEL;POS=71438195;SVLEN=-4867;END=71443062;STRANDS=+-:18;CIPOS=-4,4;CIEND=-10,9;CIPOS95=0,0;CIEND95=0,0;SU=18;PE=12;SR=6;ALG=PROD;AF=3.419e-05;NSAMP=1;MSQ=443.6;AC=1;AN=29246;NFAM=1
chr16	71438654	229102_2	N	]chr16:71421481]N	1489.95	PASS	SVTYPE=BND;POS=71421481;STRANDS=+-:87;CIPOS=-30,29;CIEND=-11,29;CIPOS95=0,0;CIEND95=0,0;MATEID=229102_1;EVENT=229102;SECONDARY;SU=87;PE=82;SR=5;ALG=PROD;AF=0.000171;NSAMP=5;MSQ=297.99;RECLASSIFIED;AC=5;AN=29246;NFAM=4
chr16	71448281	229106_1	N	N[chr16:71448687[	959.65	LOW	SVTYPE=BND;POS=71448281;STRANDS=+-:6;CIPOS=-6,5;CIEND=-6,5;CIPOS95=0,0;CIEND95=0,0;MATEID=229106_2;EVENT=229106;SU=6;PE=0;SR=6;ALG=PROD;AF=0.001026;NSAMP=30;MSQ=23.5;RECLASSIFIED;AC=30;AN=29246;NFAM=30
chr16	71448687	229106_2	N	]chr16:71448281]N	959.65	LOW	SVTYPE=BND;POS=71448281;STRANDS=+-:6;CIPOS=-6,5;CIEND=-6,5;CIPOS95=0,0;CIEND95=0,0;MATEID=229106_1;EVENT=229106;SECONDARY;SU=6;PE=0;SR=6;ALG=PROD;AF=0.001026;NSAMP=30;MSQ=23.5;RECLASSIFIED;AC=30;AN=29246;NFAM=30
chr16	71455236	229107	N	<DEL>	2466.68	PASS	SVTYPE=DEL;POS=71455236;SVLEN=-446;END=71455682;STRANDS=+-:79;CIPOS=-7,8;CIEND=-4,2;CIPOS95=0,0;CIEND95=0,0;SU=79;PE=26;SR=53;ALG=PROD;AF=0.0003077;NSAMP=9;MSQ=253.86;AC=9;AN=29246;NFAM=9
chr16	71476259	229110	N	<DEL>	599.47	PASS	SVTYPE=DEL;POS=71476259;SVLEN=-148;END=71476407;STRANDS=+-:23;CIPOS=-26,25;CIEND=-26,25;CIPOS95=0,0;CIEND95=0,0;SU=23;PE=0;SR=23;ALG=PROD;AF=6.839e-05;NSAMP=2;MSQ=299.74;AC=2;AN=29246;NFAM=2
chr16	71500827	229112_1	N	N[chr16:71501147[	894.29	LOW	SVTYPE=BND;POS=71500827;STRANDS=+-:13;CIPOS=-10,9;CIEND=-10,9;CIPOS95=0,0;CIEND95=0,0;MATEID=229112_2;EVENT=229112;SU=13;PE=1;SR=12;ALG=PROD;AF=0.0002393;NSAMP=7;MSQ=18.67;RECLASSIFIED;AC=7;AN=29246;NFAM=7
chr16	71501147	229112_2	N	]chr16:71500827]N	894.29	LOW	SVTYPE=BND;POS=71500827;STRANDS=+-:13;CIPOS=-10,9;CIEND=-10,9;CIPOS95=0,0;CIEND95=0,0;MATEID=229112_1;EVENT=229112;SECONDARY;SU=13;PE=1;SR=12;ALG=PROD;AF=0.0002393;NSAMP=7;MSQ=18.67;RECLASSIFIED;AC=7;AN=29246;NFAM=7
chr16	71503222	229113	N	<DEL>	1411.65	PASS	SVTYPE=DEL;POS=71503222;SVLEN=-2293;END=71505515;STRANDS=+-:65;CIPOS=-23,22;CIEND=-23,21;CIPOS95=0,0;CIEND95=0,0;SU=65;PE=41;SR=24;ALG=PROD;AF=3.419e-05;NSAMP=1;MSQ=704.42;AC=1;AN=29246;NFAM=1
chr16	71509649	229114_1	N	N[chr16:71509701[	979.52	LOW	SVTYPE=BND;POS=71509649;STRANDS=+-:12;CIPOS=-29,28;CIEND=-29,28;CIPOS95=0,0;CIEND95=0,0;MATEID=229114_2;EVENT=229114;SU=12;PE=0;SR=12;ALG=PROD;AF=0.0001026;NSAMP=3;MSQ=152.81;RECLASSIFIED;AC=3;AN=29246;NFAM=3
chr16	71509701	229114_2	N	]chr16:71509649]N	979.52	LOW	SVTYPE=BND;POS=71509649;STRANDS=+-:12;CIPOS=-29,28;CIEND=-29,28;CIPOS95=0,0;CIEND95=0,0;MATEID=229114_1;EVENT=229114;SECONDARY;SU=12;PE=0;SR=12;ALG=PROD;AF=0.0001026;NSAMP=3;MSQ=152.81;RECLASSIFIED;AC=3;AN=29246;NFAM=3
chr16	71529120	229116_1	N	N[chr16:71529188[	453.42	LOW	SVTYPE=BND;POS=71529120;STRANDS=+-:13;CIPOS=-10,9;CIEND=-10,9;CIPOS95=0,0;CIEND95=0,0;MATEID=229116_2;EVENT=229116;SU=13;PE=0;SR=13;ALG=PROD;AF=0.0001368;NSAMP=4;MSQ=111.07;RECLASSIFIED;AC=4;AN=29246;NFAM=4
chr16	71529188	229116_2	N	]chr16:71529120]N	453.42	LOW	SVTYPE=BND;POS=71529120;STRANDS=+-:13;CIPOS=-10,9;CIEND=-10,9;CIPOS95=0,0;CIEND95=0,0;MATEID=229116_1;EVENT=229116;SECONDARY;SU=13;PE=0;SR=13;ALG=PROD;AF=0.0001368;NSAMP=4;MSQ=111.07;RECLASSIFIED;AC=4;AN=29246;NFAM=4
chr16	71544228	229118	N	<DEL>	1989.67	PASS	SVTYPE=DEL;POS=71544228;SVLEN=-617;END=71544845;STRANDS=+-:17;CIPOS=-30,29;CIEND=-30,29;CIPOS95=0,0;CIEND95=0,0;SU=17;PE=12;SR=5;ALG=PROD;AF=0.000171;NSAMP=5;MSQ=233.67;RETAINED;AC=5;AN=29242;NFAM=3
chr16	71544382	229119	N	<DEL>	2436.21	PASS	SVTYPE=DEL;POS=71544382;SVLEN=-623;END=71545005;STRANDS=+-:81;CIPOS=-26,25;CIEND=-26,25;CIPOS95=0,0;CIEND95=0,0;SU=81;PE=40;SR=41;ALG=PROD;AF=0.000171;NSAMP=5;MSQ=401.52;AC=5;AN=29246;NFAM=3
chr16	71544968	229120	N	<DEL>	1768.47	PASS	SVTYPE=DEL;POS=71544968;SVLEN=-1115;END=71546083;STRANDS=+-:86;IMPRECISE;CIPOS=-30,191;CIEND=-270,12;CIPOS95=-7,7;CIEND95=-8,8;SU=86;PE=86;SR=0;ALG=PROD;AF=0.000171;NSAMP=5;MSQ=224.81;AC=5;AN=29246;NFAM=5
chr16	71546021	483911	N	<DUP>	662.58	PASS	SVTYPE=DUP;POS=71546021;SVLEN=10013;END=71556034;STRANDS=-+:69;IMPRECISE;CIPOS=-253,15;CIEND=-15,266;CIPOS95=-10,10;CIEND95=-15,16;SU=69;PE=69;SR=0;ALG=PROD;AF=0.0003077;NSAMP=9;MSQ=73.57;AC=9;AN=29246;NFAM=9
chr16	71552062	229121	N	<DEL>	59.86	PASS	SVTYPE=DEL;POS=71552062;SVLEN=-4005;END=71556067;STRANDS=+-:5;IMPRECISE;CIPOS=-10,251;CIEND=-283,9;CIPOS95=-2,65;CIEND95=-68,2;SU=5;PE=5;SR=0;ALG=PROD;AF=3.419e-05;NSAMP=1;MSQ=59.86;AC=1;AN=29246;NFAM=1
chr16	71562524	95741_2	N	]chr6:41297941]N	50.85	LOW	SVTYPE=BND;POS=71562524;STRANDS=+-:5;IMPRECISE;CIPOS=-431,9;CIEND=-10,565;CIPOS95=-108,2;CIEND95=-1,170;MATEID=95741_1;EVENT=95741;SECONDARY;SU=5;PE=5;SR=0;ALG=PROD;AF=3.419e-05;NSAMP=1;MSQ=50.85;AC=1;AN=29246;NFAM=1
chr16	71579066	95742_2	N	N[chr6:151197366[	4030.04	LOW	SVTYPE=BND;POS=71579066;STRANDS=-+:111;IMPRECISE;CIPOS=-212,583;CIEND=-775,52;CIPOS95=-115,115;CIEND95=-174,52;MATEID=95742_1;EVENT=95742;SECONDARY;SU=111;PE=111;SR=0;ALG=SUM;AF=0.00424;NSAMP=122;MSQ=15.78;AC=124;AN=29246;NFAM=121
chr16	71579086	95743_2	N	]chr6:151197456]N	755.91	LOW	SVTYPE=BND;POS=71579086;STRANDS=+-:34;CIPOS=-11,9;CIEND=-24,42;CIPOS95=0,0;CIEND95=0,0;MATEID=95743_1;EVENT=95743;SECONDARY;SU=34;PE=12;SR=22;ALG=PROD;AF=0.0006155;NSAMP=18;MSQ=16.44;AC=18;AN=29246;NFAM=18
chr16	71582089	28009_2	N	[chr12:45781373[N	904389	LOW	SVTYPE=BND;POS=71582089;STRANDS=--:4;IMPRECISE;CIPOS=-10,9;CIEND=-10,9;CIPOS95=-1,0;CIEND95=-1,0;MATEID=28009_1;EVENT=28009;SECONDARY;SU=4;PE=2;SR=2;ALG=PROD;AF=0.3592;NSAMP=10504;MSQ=54.46;AC=10504;AN=29246;NFAM=9801
chr16	71588790	28010_2	N	[chr12:119920004[N	106350	LOW	SVTYPE=BND;POS=71588790;STRANDS=--:491;CIPOS=-1,1;CIEND=-1,1;CIPOS95=0,0;CIEND95=0,0;MATEID=28010_1;EVENT=28010;SECONDARY;SU=491;PE=3;SR=488;ALG=PROD;AF=0.04924;NSAMP=1440;MSQ=41.13;AC=1440;AN=29246;NFAM=1385
chr16	71594851	229123	N	<DEL>	374.47	PASS	SVTYPE=DEL;POS=71594851;SVLEN=-5369;END=71600220;STRANDS=+-:18;IMPRECISE;CIPOS=-10,168;CIEND=-300,9;CIPOS95=-2,30;CIEND95=-49,0;SU=18;PE=18;SR=0;ALG=PROD;AF=3.419e-05;NSAMP=1;MSQ=374.47;AC=1;AN=29246;NFAM=1
chr16	71618011	229125	N	<DEL>	305.59	PASS	SVTYPE=DEL;POS=71618011;SVLEN=-2239;END=71620250;STRANDS=+-:20;CIPOS=-10,8;CIEND=0,2;CIPOS95=0,0;CIEND95=0,0;SU=20;PE=11;SR=9;ALG=PROD;AF=3.419e-05;NSAMP=1;MSQ=305.59;AC=1;AN=29246;NFAM=1
chr16	71621310	46425_2	N	[chr2:155671371[N	287.62	LOW	SVTYPE=BND;POS=71621310;STRANDS=--:16;CIPOS=-30,26;CIEND=-30,26;CIPOS95=0,0;CIEND95=0,0;MATEID=46425_1;EVENT=46425;SECONDARY;SU=16;PE=11;SR=5;ALG=PROD;AF=6.839e-05;NSAMP=2;MSQ=143.81;AC=2;AN=29246;NFAM=2
chr16	71621323	46426_2	N	N]chr2:155671569]	73.23	LOW	SVTYPE=BND;POS=71621323;STRANDS=++:7;IMPRECISE;CIPOS=-48,604;CIEND=-47,609;CIPOS95=-48,117;CIEND95=-47,125;MATEID=46426_1;EVENT=46426;SECONDARY;SU=7;PE=7;SR=0;ALG=PROD;AF=3.419e-05;NSAMP=1;MSQ=71.57;AC=1;AN=29246;NFAM=1
chr16	71625342	229126_1	N	N[chr16:71625567[	2048.97	LOW	SVTYPE=BND;POS=71625342;STRANDS=+-:16;CIPOS=-29,2;CIEND=-13,8;CIPOS95=0,0;CIEND95=0,0;MATEID=229126_2;EVENT=229126;SU=16;PE=0;SR=16;ALG=PROD;AF=0.002906;NSAMP=85;MSQ=13.9;RECLASSIFIED;AC=85;AN=29246;NFAM=85
chr16	71625473	229127_1	N	N[chr16:71625770[	436.82	LOW	SVTYPE=BND;POS=71625473;STRANDS=+-:4;IMPRECISE;CIPOS=-2,9;CIEND=-9,8;CIPOS95=0,1;CIEND95=0,0;MATEID=229127_2;EVENT=229127;SU=4;PE=0;SR=4;ALG=PROD;AF=0.0004103;NSAMP=12;MSQ=11.17;RECLASSIFIED;AC=12;AN=29246;NFAM=12
chr16	71625567	229126_2	N	]chr16:71625342]N	2048.97	LOW	SVTYPE=BND;POS=71625342;STRANDS=+-:16;CIPOS=-13,8;CIEND=-29,2;CIPOS95=0,0;CIEND95=0,0;MATEID=229126_1;EVENT=229126;SECONDARY;SU=16;PE=0;SR=16;ALG=PROD;AF=0.002906;NSAMP=85;MSQ=13.9;RECLASSIFIED;AC=85;AN=29246;NFAM=85
chr16	71625770	229127_2	N	]chr16:71625473]N	436.82	LOW	SVTYPE=BND;POS=71625473;STRANDS=+-:4;IMPRECISE;CIPOS=-9,8;CIEND=-2,9;CIPOS95=0,0;CIEND95=0,1;MATEID=229127_1;EVENT=229127;SECONDARY;SU=4;PE=0;SR=4;ALG=PROD;AF=0.0004103;NSAMP=12;MSQ=11.17;RECLASSIFIED;AC=12;AN=29246;NFAM=12
chr16	71626030	229128_1	N	N[chr16:71626293[	109.65	LOW	SVTYPE=BND;POS=71626030;STRANDS=+-:8;CIPOS=-29,28;CIEND=-29,28;CIPOS95=0,0;CIEND95=0,0;MATEID=229128_2;EVENT=229128;SU=8;PE=0;SR=8;ALG=PROD;AF=6.839e-05;NSAMP=2;MSQ=29.78;RECLASSIFIED;AC=2;AN=29246;NFAM=2
chr16	71626293	229128_2	N	]chr16:71626030]N	109.65	LOW	SVTYPE=BND;POS=71626030;STRANDS=+-:8;CIPOS=-29,28;CIEND=-29,28;CIPOS95=0,0;CIEND95=0,0;MATEID=229128_1;EVENT=229128;SECONDARY;SU=8;PE=0;SR=8;ALG=PROD;AF=6.839e-05;NSAMP=2;MSQ=29.78;RECLASSIFIED;AC=2;AN=29246;NFAM=2
chr16	71630389	229129	N	<DEL>	1185.75	PASS	SVTYPE=DEL;POS=71630389;SVLEN=-2703;END=71633092;STRANDS=+-:79;CIPOS=-4,15;CIEND=-10,8;CIPOS95=0,0;CIEND95=0,0;SU=79;PE=60;SR=19;ALG=PROD;AF=0.000171;NSAMP=5;MSQ=191.04;AC=5;AN=29246;NFAM=4
chr16	71641696	229130_1	N	N[chr16:71643584[	12064.5	PASS	SVTYPE=BND;POS=71641696;STRANDS=+-:509;CIPOS=-3,3;CIEND=-3,2;CIPOS95=0,0;CIEND95=0,0;MATEID=229130_2;EVENT=229130;SU=509;PE=394;SR=115;ALG=PROD;AF=0.0007864;NSAMP=23;MSQ=411.45;RECLASSIFIED;AC=23;AN=29246;NFAM=23
chr16	71643584	229130_2	N	]chr16:71641696]N	12064.5	PASS	SVTYPE=BND;POS=71641696;STRANDS=+-:509;CIPOS=-3,2;CIEND=-3,3;CIPOS95=0,0;CIEND95=0,0;MATEID=229130_1;EVENT=229130;SECONDARY;SU=509;PE=394;SR=115;ALG=PROD;AF=0.0007864;NSAMP=23;MSQ=411.45;RECLASSIFIED;AC=23;AN=29246;NFAM=23
chr16	71650709	566959	N	<INV>	40.37	LOW	SVTYPE=INV;POS=71650709;SVLEN=125;END=71650834;STRANDS=++:2,--:2;IMPRECISE;CIPOS=-8,0;CIEND=-8,9;CIPOS95=-8,0;CIEND95=-1,1;SU=4;PE=2;SR=2;ALG=PROD;AF=6.839e-05;NSAMP=2;MSQ=17.99;AC=2;AN=29246;NFAM=2
chr16	71657004	229131_1	N	N[chr16:71657429[	367.43	LOW	SVTYPE=BND;POS=71657004;STRANDS=+-:29;CIPOS=-6,5;CIEND=-5,9;CIPOS95=0,0;CIEND95=0,0;MATEID=229131_2;EVENT=229131;SU=29;PE=0;SR=29;ALG=PROD;AF=0.0003419;NSAMP=10;MSQ=11.44;RECLASSIFIED;AC=10;AN=29246;NFAM=10
chr16	71657429	229131_2	N	]chr16:71657004]N	367.43	LOW	SVTYPE=BND;POS=71657004;STRANDS=+-:29;CIPOS=-5,9;CIEND=-6,5;CIPOS95=0,0;CIEND95=0,0;MATEID=229131_1;EVENT=229131;SECONDARY;SU=29;PE=0;SR=29;ALG=PROD;AF=0.0003419;NSAMP=10;MSQ=11.44;RECLASSIFIED;AC=10;AN=29246;NFAM=10
chr16	71660391	86541_2	N	N]chr5:174746841]	66.09	LOW	SVTYPE=BND;POS=71660391;STRANDS=++:4;IMPRECISE;CIPOS=-10,8;CIEND=-10,8;CIPOS95=-1,0;CIEND95=-1,0;MATEID=86541_1;EVENT=86541;SECONDARY;SU=4;PE=0;SR=4;ALG=PROD;AF=6.839e-05;NSAMP=2;MSQ=33.01;AC=2;AN=29246;NFAM=2
chr16	71665667	229133	N	<DEL>	755.85	PASS	SVTYPE=DEL;POS=71665667;SVLEN=-195;END=71665862;STRANDS=+-:35;CIPOS=-30,29;CIEND=-23,22;CIPOS95=0,0;CIEND95=0,0;SU=35;PE=2;SR=33;ALG=PROD;AF=0.0001368;NSAMP=4;MSQ=109.41;AC=4;AN=29246;NFAM=4
chr16	71670696	37057_1	N	[chr18:41311469[N	35490.6	LOW	SVTYPE=BND;POS=71670696;STRANDS=--:13;CIPOS=-29,28;CIEND=-29,28;CIPOS95=0,0;CIEND95=0,0;MATEID=37057_2;EVENT=37057;SU=13;PE=0;SR=13;ALG=PROD;AF=0.02934;NSAMP=858;MSQ=23.54;AC=858;AN=29246;NFAM=847
chr16	71670721	63807_2	N	N[chr3:128824835[	5511.26	LOW	SVTYPE=BND;POS=71670721;STRANDS=-+:33;CIPOS=-9,8;CIEND=-9,8;CIPOS95=0,0;CIEND95=0,0;MATEID=63807_1;EVENT=63807;SECONDARY;SU=33;PE=0;SR=33;ALG=PROD;AF=0.005402;NSAMP=158;MSQ=23.81;AC=158;AN=29246;NFAM=158
chr16	71691515	116674_2	N	N[chr9:79354124[	8141.89	LOW	SVTYPE=BND;POS=71691515;STRANDS=-+:4;CIPOS=-9,8;CIEND=-9,8;CIPOS95=0,0;CIEND95=0,0;MATEID=116674_1;EVENT=116674;SECONDARY;SU=4;PE=0;SR=4;ALG=PROD;AF=0.008035;NSAMP=235;MSQ=21.17;AC=235;AN=29246;NFAM=235
chr16	71691515	482131_2	N	N[chr16:10679897[	11973.9	LOW	SVTYPE=BND;POS=10679897;STRANDS=-+:4;CIPOS=-9,8;CIEND=-9,8;CIPOS95=0,0;CIEND95=0,0;MATEID=482131_1;EVENT=482131;SECONDARY;SU=4;PE=0;SR=4;ALG=PROD;AF=0.01231;NSAMP=360;MSQ=17.6;RECLASSIFIED;AC=360;AN=29246;NFAM=355
chr16	71693766	229134	N	<DEL>	1271.07	PASS	SVTYPE=DEL;POS=71693766;SVLEN=-7978;END=71701744;STRANDS=+-:51;CIPOS=-22,21;CIEND=-30,29;CIPOS95=0,0;CIEND95=0,0;SU=51;PE=28;SR=23;ALG=PROD;AF=6.839e-05;NSAMP=2;MSQ=635.53;AC=2;AN=29246;NFAM=2
chr16	71696994	566960	N	<INV>	4.87	LOW	SVTYPE=INV;POS=71696994;SVLEN=987;END=71697981;STRANDS=++:3,--:2;IMPRECISE;CIPOS=-55,9;CIEND=-145,37;CIPOS95=-44,0;CIEND95=-120,28;SU=5;PE=5;SR=0;ALG=PROD;AF=3.419e-05;NSAMP=1;MSQ=4.6;AC=1;AN=29246;NFAM=1
chr16	71697533	229135	N	<DEL>	665.47	PASS	SVTYPE=DEL;POS=71697533;SVLEN=-3951;END=71701484;STRANDS=+-:29;CIPOS=-2,1;CIEND=-3,1;CIPOS95=0,0;CIEND95=0,0;SU=29;PE=17;SR=12;ALG=PROD;AF=3.419e-05;NSAMP=1;MSQ=665.47;AC=1;AN=29246;NFAM=1
chr16	71715250	229136_1	N	N[chr16:71715540[	30.02	LOW	SVTYPE=BND;POS=71715250;STRANDS=+-:4;CIPOS=-9,8;CIEND=-9,8;CIPOS95=0,0;CIEND95=0,0;MATEID=229136_2;EVENT=229136;SU=4;PE=0;SR=4;ALG=PROD;AF=6.839e-05;NSAMP=2;MSQ=10.71;RECLASSIFIED;AC=2;AN=29246;NFAM=2
chr16	71715540	229136_2	N	]chr16:71715250]N	30.02	LOW	SVTYPE=BND;POS=71715250;STRANDS=+-:4;CIPOS=-9,8;CIEND=-9,8;CIPOS95=0,0;CIEND95=0,0;MATEID=229136_1;EVENT=229136;SECONDARY;SU=4;PE=0;SR=4;ALG=PROD;AF=6.839e-05;NSAMP=2;MSQ=10.71;RECLASSIFIED;AC=2;AN=29246;NFAM=2
chr16	71719987	566961	N	<INV>	506924	LOW	SVTYPE=INV;POS=71719987;SVLEN=897;END=71720884;STRANDS=++:3,--:1;IMPRECISE;CIPOS=-10,8;CIEND=-6,0;CIPOS95=-2,2;CIEND95=-6,0;SU=4;PE=3;SR=1;ALG=PROD;AF=0.1799;NSAMP=5245;MSQ=51.22;AC=5260;AN=29246;NFAM=4967
chr16	71720624	229137_1	N	N[chr16:71721055[	459.83	LOW	SVTYPE=BND;POS=71720624;STRANDS=+-:32;CIPOS=-9,8;CIEND=-9,8;CIPOS95=0,0;CIEND95=0,0;MATEID=229137_2;EVENT=229137;SU=32;PE=0;SR=32;ALG=PROD;AF=0.0003077;NSAMP=9;MSQ=17.06;RECLASSIFIED;AC=9;AN=29246;NFAM=9
chr16	71721055	229137_2	N	]chr16:71720624]N	459.83	LOW	SVTYPE=BND;POS=71720624;STRANDS=+-:32;CIPOS=-9,8;CIEND=-9,8;CIPOS95=0,0;CIEND95=0,0;MATEID=229137_1;EVENT=229137;SECONDARY;SU=32;PE=0;SR=32;ALG=PROD;AF=0.0003077;NSAMP=9;MSQ=17.06;RECLASSIFIED;AC=9;AN=29246;NFAM=9
chr16	71721080	229138_1	N	N[chr16:71721333[	246.15	LOW	SVTYPE=BND;POS=71721080;STRANDS=+-:30;CIPOS=-9,8;CIEND=-8,8;CIPOS95=0,0;CIEND95=0,0;MATEID=229138_2;EVENT=229138;SU=30;PE=0;SR=30;ALG=PROD;AF=0.000171;NSAMP=5;MSQ=28.15;RECLASSIFIED;AC=5;AN=29246;NFAM=5
chr16	71721333	229138_2	N	]chr16:71721080]N	246.15	LOW	SVTYPE=BND;POS=71721080;STRANDS=+-:30;CIPOS=-8,8;CIEND=-9,8;CIPOS95=0,0;CIEND95=0,0;MATEID=229138_1;EVENT=229138;SECONDARY;SU=30;PE=0;SR=30;ALG=PROD;AF=0.000171;NSAMP=5;MSQ=28.15;RECLASSIFIED;AC=5;AN=29246;NFAM=5
chr16	71723517	229139_1	N	N[chr16:71723570[	1976.29	PASS	SVTYPE=BND;POS=71723517;STRANDS=+-:13;CIPOS=-4,2;CIEND=-3,2;CIPOS95=0,0;CIEND95=0,0;MATEID=229139_2;EVENT=229139;SU=13;PE=1;SR=12;ALG=PROD;AF=3.512e-05;NSAMP=1;MSQ=395.76;RECLASSIFIED;AC=1;AN=28474;NFAM=1
chr16	71723524	229140_1	N	N[chr16:71723922[	1849.16	LOW	SVTYPE=BND;POS=71723524;STRANDS=+-:4;CIPOS=-9,8;CIEND=-9,8;CIPOS95=0,0;CIEND95=0,0;MATEID=229140_2;EVENT=229140;SU=4;PE=0;SR=4;ALG=PROD;AF=0.0002106;NSAMP=6;MSQ=12.46;RECLASSIFIED;AC=6;AN=28486;NFAM=6
chr16	71723570	229139_2	N	]chr16:71723517]N	1976.29	PASS	SVTYPE=BND;POS=71723517;STRANDS=+-:13;CIPOS=-3,2;CIEND=-4,2;CIPOS95=0,0;CIEND95=0,0;MATEID=229139_1;EVENT=229139;SECONDARY;SU=13;PE=1;SR=12;ALG=PROD;AF=3.512e-05;NSAMP=1;MSQ=395.76;RECLASSIFIED;AC=1;AN=28474;NFAM=1
chr16	71723922	229140_2	N	]chr16:71723524]N	1849.16	LOW	SVTYPE=BND;POS=71723524;STRANDS=+-:4;CIPOS=-9,8;CIEND=-9,8;CIPOS95=0,0;CIEND95=0,0;MATEID=229140_1;EVENT=229140;SECONDARY;SU=4;PE=0;SR=4;ALG=PROD;AF=0.0002106;NSAMP=6;MSQ=12.46;RECLASSIFIED;AC=6;AN=28486;NFAM=6
chr16	71733511	565987_2	N	[chr16:29838322[N	732817	LOW	SVTYPE=BND;POS=71733511;STRANDS=--:375;CIPOS=-2,2;CIEND=-2,2;CIPOS95=0,0;CIEND95=0,0;MATEID=565987_1;EVENT=565987;SECONDARY;SU=375;PE=0;SR=375;ALG=PROD;AF=0.2806;NSAMP=8205;MSQ=55.78;AC=8205;AN=29246;NFAM=7718
chr16	71733519	4871_2	N	N[chr1:104507477[	963662	LOW	SVTYPE=BND;POS=71733519;STRANDS=-+:447;CIPOS=-1,1;CIEND=-1,1;CIPOS95=0,0;CIEND95=0,0;MATEID=4871_1;EVENT=4871;SECONDARY;SU=447;PE=0;SR=447;ALG=PROD;AF=0.3107;NSAMP=9086;MSQ=64.26;AC=9086;AN=29246;NFAM=8496
chr16	71735433	229142_1	N	N[chr16:71735792[	827.05	LOW	SVTYPE=BND;POS=71735433;STRANDS=+-:8;CIPOS=-6,5;CIEND=-10,9;CIPOS95=0,0;CIEND95=0,0;MATEID=229142_2;EVENT=229142;SU=8;PE=2;SR=6;ALG=PROD;AF=0.0004103;NSAMP=12;MSQ=17.46;RECLASSIFIED;AC=12;AN=29246;NFAM=12
chr16	71735792	229142_2	N	]chr16:71735433]N	827.05	LOW	SVTYPE=BND;POS=71735433;STRANDS=+-:8;CIPOS=-10,9;CIEND=-6,5;CIPOS95=0,0;CIEND95=0,0;MATEID=229142_1;EVENT=229142;SECONDARY;SU=8;PE=2;SR=6;ALG=PROD;AF=0.0004103;NSAMP=12;MSQ=17.46;RECLASSIFIED;AC=12;AN=29246;NFAM=12
chr16	71766942	229143_1	N	N[chr16:71767014[	365.21	LOW	SVTYPE=BND;POS=71766942;STRANDS=+-:12;CIPOS=-29,23;CIEND=-29,28;CIPOS95=0,0;CIEND95=0,0;MATEID=229143_2;EVENT=229143;SU=12;PE=0;SR=12;ALG=PROD;AF=6.839e-05;NSAMP=2;MSQ=176.84;RECLASSIFIED;AC=2;AN=29244;NFAM=2
chr16	71767014	229143_2	N	]chr16:71766942]N	365.21	LOW	SVTYPE=BND;POS=71766942;STRANDS=+-:12;CIPOS=-29,28;CIEND=-29,23;CIPOS95=0,0;CIEND95=0,0;MATEID=229143_1;EVENT=229143;SECONDARY;SU=12;PE=0;SR=12;ALG=PROD;AF=6.839e-05;NSAMP=2;MSQ=176.84;RECLASSIFIED;AC=2;AN=29244;NFAM=2
chr16	71769219	229144	N	<DEL>	353.76	PASS	SVTYPE=DEL;POS=71769219;SVLEN=-72;END=71769291;STRANDS=+-:13;CIPOS=-10,9;CIEND=-10,9;CIPOS95=0,0;CIEND95=0,0;SU=13;PE=0;SR=13;ALG=PROD;AF=3.419e-05;NSAMP=1;MSQ=353.68;AC=1;AN=29246;NFAM=1
chr16	71775015	229145_1	N	N[chr16:71775284[	8308.99	LOW	SVTYPE=BND;POS=71775015;STRANDS=+-:123;CIPOS=-5,6;CIEND=-5,3;CIPOS95=0,0;CIEND95=0,0;MATEID=229145_2;EVENT=229145;SU=123;PE=0;SR=123;ALG=PROD;AF=0.003522;NSAMP=103;MSQ=28.72;RECLASSIFIED;AC=103;AN=29246;NFAM=102
chr16	71775284	229145_2	N	]chr16:71775015]N	8308.99	LOW	SVTYPE=BND;POS=71775015;STRANDS=+-:123;CIPOS=-5,3;CIEND=-5,6;CIPOS95=0,0;CIEND95=0,0;MATEID=229145_1;EVENT=229145;SECONDARY;SU=123;PE=0;SR=123;ALG=PROD;AF=0.003522;NSAMP=103;MSQ=28.72;RECLASSIFIED;AC=103;AN=29246;NFAM=102
chr16	71777200	229146_1	N	N[chr16:71777381[	133.46	LOW	SVTYPE=BND;POS=71777200;STRANDS=+-:5;CIPOS=-10,9;CIEND=-10,9;CIPOS95=0,0;CIEND95=0,0;MATEID=229146_2;EVENT=229146;SU=5;PE=0;SR=5;ALG=PROD;AF=0.0001026;NSAMP=3;MSQ=43.54;RECLASSIFIED;AC=3;AN=29246;NFAM=3
chr16	71777381	229146_2	N	]chr16:71777200]N	133.46	LOW	SVTYPE=BND;POS=71777200;STRANDS=+-:5;CIPOS=-10,9;CIEND=-10,9;CIPOS95=0,0;CIEND95=0,0;MATEID=229146_1;EVENT=229146;SECONDARY;SU=5;PE=0;SR=5;ALG=PROD;AF=0.0001026;NSAMP=3;MSQ=43.54;RECLASSIFIED;AC=3;AN=29246;NFAM=3
chr16	71779812	63808_2	N	]chr3:134580426]N	509.29	PASS	SVTYPE=BND;POS=71779812;STRANDS=+-:29;IMPRECISE;CIPOS=-332,29;CIEND=-24,421;CIPOS95=-43,29;CIEND95=-24,126;MATEID=63808_1;EVENT=63808;SECONDARY;SU=29;PE=29;SR=0;ALG=PROD;AF=3.419e-05;NSAMP=1;MSQ=203.7;AC=1;AN=29246;NFAM=1
chr16	71781584	111532_2	N	N[chr8:63342235[	140.99	LOW	SVTYPE=BND;POS=71781584;STRANDS=-+:7;IMPRECISE;CIPOS=-50,395;CIEND=-472,49;CIPOS95=-50,105;CIEND95=-105,49;MATEID=111532_1;EVENT=111532;SECONDARY;SU=7;PE=7;SR=0;ALG=PROD;AF=3.419e-05;NSAMP=1;MSQ=140.83;AC=1;AN=29246;NFAM=1
chr16	71781587	111531_2	N	]chr8:63342530]N	221.42	LOW	SVTYPE=BND;POS=71781587;STRANDS=+-:19;IMPRECISE;CIPOS=-50,29;CIEND=-31,49;CIPOS95=-3,3;CIEND95=-2,2;MATEID=111531_1;EVENT=111531;SECONDARY;SU=19;PE=18;SR=1;ALG=PROD;AF=0.0001026;NSAMP=3;MSQ=73.81;AC=3;AN=29246;NFAM=3
chr16	71794965	229147	N	<DEL>	935.24	PASS	SVTYPE=DEL;POS=71794965;SVLEN=-996;END=71795961;STRANDS=+-:19;CIPOS=-25,24;CIEND=-22,20;CIPOS95=0,0;CIEND95=0,0;SU=19;PE=10;SR=9;ALG=PROD;AF=6.839e-05;NSAMP=2;MSQ=467.62;AC=2;AN=29246;NFAM=2
chr16	71798728	229148	N	<DEL>	350.23	PASS	SVTYPE=DEL;POS=71798728;SVLEN=-1447;END=71800175;STRANDS=+-:19;IMPRECISE;CIPOS=-30,321;CIEND=-303,29;CIPOS95=-30,56;CIEND95=-34,29;SU=19;PE=19;SR=0;ALG=PROD;AF=6.839e-05;NSAMP=2;MSQ=175.12;AC=2;AN=29246;NFAM=2
chr16	71799587	229149	N	<DEL>	488.44	PASS	SVTYPE=DEL;POS=71799587;SVLEN=-1719;END=71801306;STRANDS=+-:21;CIPOS=-10,9;CIEND=-10,9;CIPOS95=0,0;CIEND95=0,0;SU=21;PE=17;SR=4;ALG=PROD;AF=3.419e-05;NSAMP=1;MSQ=488.44;AC=1;AN=29246;NFAM=1
chr16	71799902	20414_2	N	[chr10:30448415[N	388.26	LOW	SVTYPE=BND;POS=71799902;STRANDS=--:67;CIPOS=-9,8;CIEND=-9,8;CIPOS95=0,0;CIEND95=0,0;MATEID=20414_1;EVENT=20414;SECONDARY;SU=67;PE=0;SR=67;ALG=PROD;AF=0.0003419;NSAMP=10;MSQ=19.06;AC=10;AN=29246;NFAM=10
chr16	71799902	20415_2	N	[chr10:3859152[N	65.96	LOW	SVTYPE=BND;POS=71799902;STRANDS=--:8;CIPOS=-49,48;CIEND=-49,48;CIPOS95=0,0;CIEND95=0,0;MATEID=20415_1;EVENT=20415;SECONDARY;SU=8;PE=0;SR=8;ALG=PROD;AF=0.0001026;NSAMP=3;MSQ=18.9;AC=3;AN=29246;NFAM=3
chr16	71799902	86542_2	N	[chr5:159241126[N	9434.5	LOW	SVTYPE=BND;POS=71799902;STRANDS=--:1047;CIPOS=0,0;CIEND=0,0;CIPOS95=0,0;CIEND95=0,0;MATEID=86542_1;EVENT=86542;SECONDARY;SU=1047;PE=0;SR=1047;ALG=PROD;AF=0.008104;NSAMP=237;MSQ=25.49;AC=237;AN=29246;NFAM=235
chr16	71800057	4872_2	N	]chr1:64416883]N	531.94	LOW	SVTYPE=BND;POS=71800057;STRANDS=+-:21;IMPRECISE;CIPOS=-260,29;CIEND=-9,540;CIPOS95=-28,28;CIEND95=-9,93;MATEID=4872_1;EVENT=4872;SECONDARY;SU=21;PE=21;SR=0;ALG=PROD;AF=0.0004787;NSAMP=14;MSQ=32.49;AC=14;AN=29246;NFAM=14
chr16	71800070	46428_2	N	N]chr2:201284716]	3751.54	LOW	SVTYPE=BND;POS=71800070;STRANDS=++:21;IMPRECISE;CIPOS=-10,474;CIEND=-10,553;CIPOS95=-10,95;CIEND95=-10,121;MATEID=46428_1;EVENT=46428;SECONDARY;SU=21;PE=21;SR=0;ALG=PROD;AF=0.003693;NSAMP=108;MSQ=26.44;AC=108;AN=29246;NFAM=108
chr16	71800071	46427_2	N	N[chr2:191741142[	765.89	LOW	SVTYPE=BND;POS=71800071;STRANDS=-+:20;CIPOS=-10,9;CIEND=-10,8;CIPOS95=0,0;CIEND95=0,0;MATEID=46427_1;EVENT=46427;SECONDARY;SU=20;PE=6;SR=14;ALG=PROD;AF=0.0008206;NSAMP=24;MSQ=31.31;AC=24;AN=29246;NFAM=24
chr16	71801930	229150	N	<DEL>	173.85	PASS	SVTYPE=DEL;POS=71801930;SVLEN=-101;END=71802031;STRANDS=+-:7;CIPOS=-5,4;CIEND=-5,4;CIPOS95=0,0;CIEND95=0,0;SU=7;PE=0;SR=7;ALG=PROD;AF=3.419e-05;NSAMP=1;MSQ=173.83;AC=1;AN=29246;NFAM=1
chr16	71802669	229151	N	<DEL>	206.77	PASS	SVTYPE=DEL;POS=71802669;SVLEN=-1090;END=71803759;STRANDS=+-:10;IMPRECISE;CIPOS=-10,147;CIEND=-512,9;CIPOS95=-2,52;CIEND95=-46,3;SU=10;PE=10;SR=0;ALG=PROD;AF=3.419e-05;NSAMP=1;MSQ=206.77;AC=1;AN=29246;NFAM=1
chr16	71813262	229152	N	<DEL>	4073.6	PASS	SVTYPE=DEL;POS=71813262;SVLEN=-10625;END=71823887;STRANDS=+-:164;CIPOS=-3,4;CIEND=-10,7;CIPOS95=0,0;CIEND95=0,0;SU=164;PE=119;SR=45;ALG=PROD;AF=6.839e-05;NSAMP=2;MSQ=1043.23;AC=2;AN=29246;NFAM=2
chr16	71819925	229153_1	N	N[chr16:71820145[	235.18	LOW	SVTYPE=BND;POS=71819925;STRANDS=+-:9;CIPOS=-29,28;CIEND=-28,26;CIPOS95=0,0;CIEND95=0,0;MATEID=229153_2;EVENT=229153;SU=9;PE=0;SR=9;ALG=PROD;AF=0.0002735;NSAMP=8;MSQ=12.58;RECLASSIFIED;AC=8;AN=29246;NFAM=8
chr16	71820144	483914	N	<DUP>	461.08	PASS	SVTYPE=DUP;POS=71820144;SVLEN=13916;END=71834060;STRANDS=-+:38;CIPOS=-30,26;CIEND=-26,29;CIPOS95=0,0;CIEND95=0,0;SU=38;PE=24;SR=14;ALG=PROD;AF=3.419e-05;NSAMP=1;MSQ=351.33;AC=1;AN=29246;NFAM=1
chr16	71820145	229153_2	N	]chr16:71819925]N	235.18	LOW	SVTYPE=BND;POS=71819925;STRANDS=+-:9;CIPOS=-28,26;CIEND=-29,28;CIPOS95=0,0;CIEND95=0,0;MATEID=229153_1;EVENT=229153;SECONDARY;SU=9;PE=0;SR=9;ALG=PROD;AF=0.0002735;NSAMP=8;MSQ=12.58;RECLASSIFIED;AC=8;AN=29246;NFAM=8
chr16	71821036	229154_1	N	N[chr16:71822311[	506.34	LOW	SVTYPE=BND;POS=71821036;STRANDS=+-:15;IMPRECISE;CIPOS=-10,218;CIEND=-505,9;CIPOS95=-3,38;CIEND95=-39,3;MATEID=229154_2;EVENT=229154;SU=15;PE=15;SR=0;ALG=PROD;AF=0.0002393;NSAMP=7;MSQ=10.07;RECLASSIFIED;AC=7;AN=29246;NFAM=7
chr16	71821589	229155	N	<DEL:ME:SINE|Alu|AluY>	593.55	PASS	SVTYPE=MEI;POS=71821589;SVLEN=-300;END=71821889;STRANDS=+-:54;CIPOS=-7,7;CIEND=-9,8;CIPOS95=0,0;CIEND95=0,0;SU=54;PE=0;SR=54;ALG=PROD;AF=0.0002735;NSAMP=8;MSQ=15.96;AC=8;AN=29246;NFAM=8
chr16	71822311	229154_2	N	]chr16:71821036]N	506.34	LOW	SVTYPE=BND;POS=71821036;STRANDS=+-:15;IMPRECISE;CIPOS=-505,9;CIEND=-10,218;CIPOS95=-39,3;CIEND95=-3,38;MATEID=229154_1;EVENT=229154;SECONDARY;SU=15;PE=15;SR=0;ALG=PROD;AF=0.0002393;NSAMP=7;MSQ=10.07;RECLASSIFIED;AC=7;AN=29246;NFAM=7
chr16	71824078	229156_1	N	N[chr16:71824355[	343.98	LOW	SVTYPE=BND;POS=71824078;STRANDS=+-:8;CIPOS=-6,4;CIEND=-10,9;CIPOS95=0,0;CIEND95=0,0;MATEID=229156_2;EVENT=229156;SU=8;PE=1;SR=7;ALG=PROD;AF=3.419e-05;NSAMP=1;MSQ=17.91;RECLASSIFIED;AC=1;AN=29246;NFAM=1
chr16	71824355	229156_2	N	]chr16:71824078]N	343.98	LOW	SVTYPE=BND;POS=71824078;STRANDS=+-:8;CIPOS=-10,9;CIEND=-6,4;CIPOS95=0,0;CIEND95=0,0;MATEID=229156_1;EVENT=229156;SECONDARY;SU=8;PE=1;SR=7;ALG=PROD;AF=3.419e-05;NSAMP=1;MSQ=17.91;RECLASSIFIED;AC=1;AN=29246;NFAM=1
chr16	71827529	483915	N	<DUP>	26052.4	PASS	SVTYPE=DUP;POS=71827529;SVLEN=4599;END=71832128;STRANDS=-+:2264;IMPRECISE;CIPOS=-43,9;CIEND=-20,85;CIPOS95=-1,1;CIEND95=0,0;SU=2264;PE=2264;SR=0;ALG=PROD;AF=0.005026;NSAMP=98;MSQ=140.13;AC=147;AN=29246;NFAM=96
chr16	71832108	33420_2	N	N[chr14:103509603[	64.86	LOW	SVTYPE=BND;POS=71832108;STRANDS=-+:4;CIPOS=-9,8;CIEND=-9,8;CIPOS95=0,0;CIEND95=0,0;MATEID=33420_1;EVENT=33420;SECONDARY;SU=4;PE=0;SR=4;ALG=PROD;AF=6.839e-05;NSAMP=2;MSQ=15;AC=2;AN=29246;NFAM=2
chr16	71832217	46429_2	N	[chr2:49127742[N	263.74	LOW	SVTYPE=BND;POS=71832217;STRANDS=--:15;IMPRECISE;CIPOS=-407,49;CIEND=-657,29;CIPOS95=-36,36;CIEND95=-94,29;MATEID=46429_1;EVENT=46429;SECONDARY;SU=15;PE=15;SR=0;ALG=PROD;AF=0.0002393;NSAMP=7;MSQ=36.58;AC=7;AN=29246;NFAM=7
chr16	71832276	46430_2	N	[chr2:118572619[N	55.06	LOW	SVTYPE=BND;POS=71832276;STRANDS=--:4;IMPRECISE;CIPOS=-370,29;CIEND=-540,27;CIPOS95=-85,29;CIEND95=-177,27;MATEID=46430_1;EVENT=46430;SECONDARY;SU=4;PE=4;SR=0;ALG=PROD;AF=0.0001026;NSAMP=3;MSQ=18.3;AC=3;AN=29246;NFAM=3
chr16	71832306	104449_2	N	N[chr7:43032444[	895.93	LOW	SVTYPE=BND;POS=71832306;STRANDS=-+:13;CIPOS=-29,24;CIEND=-29,28;CIPOS95=0,0;CIEND95=0,0;MATEID=104449_1;EVENT=104449;SECONDARY;SU=13;PE=0;SR=13;ALG=PROD;AF=0.0006155;NSAMP=18;MSQ=38.2;AC=18;AN=29246;NFAM=18
chr16	71833118	36923_1	N	[chr17:70368710[N	140.32	LOW	SVTYPE=BND;POS=71833118;STRANDS=--:16;CIPOS=-10,7;CIEND=-6,2;CIPOS95=0,0;CIEND95=0,0;MATEID=36923_2;EVENT=36923;SU=16;PE=10;SR=6;ALG=PROD;AF=3.419e-05;NSAMP=1;MSQ=140.32;AC=1;AN=29246;NFAM=1
chr16	71833449	36747_1	N	N]chr17:70368711]	149.4	LOW	SVTYPE=BND;POS=71833449;STRANDS=++:22;CIPOS=-2,1;CIEND=-2,1;CIPOS95=0,0;CIEND95=0,0;MATEID=36747_2;EVENT=36747;SU=22;PE=9;SR=13;ALG=PROD;AF=3.419e-05;NSAMP=1;MSQ=149.4;AC=1;AN=29246;NFAM=1
chr16	71841163	229158	N	<DEL>	428.38	PASS	SVTYPE=DEL;POS=71841163;SVLEN=-3052;END=71844215;STRANDS=+-:21;CIPOS=-4,3;CIEND=-4,1;CIPOS95=0,0;CIEND95=0,0;SU=21;PE=13;SR=8;ALG=PROD;AF=3.419e-05;NSAMP=1;MSQ=428.38;AC=1;AN=29246;NFAM=1
chr16	71843701	229159_1	N	N[chr16:71843751[	1893.98	LOW	SVTYPE=BND;POS=71843701;STRANDS=+-:59;CIPOS=-6,5;CIEND=-6,5;CIPOS95=0,0;CIEND95=0,0;MATEID=229159_2;EVENT=229159;SU=59;PE=0;SR=59;ALG=PROD;AF=0.0004787;NSAMP=14;MSQ=118.36;RECLASSIFIED;AC=14;AN=29246;NFAM=14
chr16	71843751	229159_2	N	]chr16:71843701]N	1893.98	LOW	SVTYPE=BND;POS=71843701;STRANDS=+-:59;CIPOS=-6,5;CIEND=-6,5;CIPOS95=0,0;CIEND95=0,0;MATEID=229159_1;EVENT=229159;SECONDARY;SU=59;PE=0;SR=59;ALG=PROD;AF=0.0004787;NSAMP=14;MSQ=118.36;RECLASSIFIED;AC=14;AN=29246;NFAM=14
chr16	71846003	95744_2	N	]chr6:47396599]N	50.85	LOW	SVTYPE=BND;POS=71846003;STRANDS=+-:13;CIPOS=-8,9;CIEND=-10,6;CIPOS95=0,0;CIEND95=0,0;MATEID=95744_1;EVENT=95744;SECONDARY;SU=13;PE=3;SR=10;ALG=PROD;AF=3.419e-05;NSAMP=1;MSQ=50.85;AC=1;AN=29246;NFAM=1
chr16	71857134	95745_2	N	N[chr6:47396589[	344.53	PASS	SVTYPE=BND;POS=71857134;STRANDS=-+:11;IMPRECISE;CIPOS=-10,263;CIEND=-122,9;CIPOS95=-1,59;CIEND95=-56,0;MATEID=95745_1;EVENT=95745;SECONDARY;SU=11;PE=11;SR=0;ALG=PROD;AF=3.419e-05;NSAMP=1;MSQ=344.53;AC=1;AN=29246;NFAM=1
chr16	71870298	229160_1	N	N[chr16:71870376[	2310.58	LOW	SVTYPE=BND;POS=71870298;STRANDS=+-:88;CIPOS=-5,4;CIEND=-4,4;CIPOS95=0,0;CIEND95=0,0;MATEID=229160_2;EVENT=229160;SU=88;PE=0;SR=88;ALG=PROD;AF=0.0003077;NSAMP=9;MSQ=204.48;RECLASSIFIED;AC=9;AN=29246;NFAM=9
chr16	71870376	229160_2	N	]chr16:71870298]N	2310.58	LOW	SVTYPE=BND;POS=71870298;STRANDS=+-:88;CIPOS=-4,4;CIEND=-5,4;CIPOS95=0,0;CIEND95=0,0;MATEID=229160_1;EVENT=229160;SECONDARY;SU=88;PE=0;SR=88;ALG=PROD;AF=0.0003077;NSAMP=9;MSQ=204.48;RECLASSIFIED;AC=9;AN=29246;NFAM=9
chr16	71874103	229161	N	<DEL>	236.51	PASS	SVTYPE=DEL;POS=71874103;SVLEN=-1623;END=71875726;STRANDS=+-:13;CIPOS=-7,7;CIEND=-10,9;CIPOS95=0,0;CIEND95=0,0;SU=13;PE=9;SR=4;ALG=PROD;AF=3.419e-05;NSAMP=1;MSQ=236.51;AC=1;AN=29246;NFAM=1
chr16	71874322	229162	N	<DEL>	3397.64	PASS	SVTYPE=DEL;POS=71874322;SVLEN=-3527;END=71877849;STRANDS=+-:156;CIPOS=-5,4;CIEND=-7,4;CIPOS95=0,0;CIEND95=0,0;SU=156;PE=104;SR=52;ALG=PROD;AF=0.0002052;NSAMP=6;MSQ=370.56;AC=6;AN=29246;NFAM=6
chr16	71875592	229163	N	<DEL>	755.07	PASS	SVTYPE=DEL;POS=71875592;SVLEN=-2597;END=71878189;STRANDS=+-:35;IMPRECISE;CIPOS=-30,250;CIEND=-308,29;CIPOS95=-30,36;CIEND95=-25,25;SU=35;PE=35;SR=0;ALG=PROD;AF=6.839e-05;NSAMP=2;MSQ=377.53;AC=2;AN=29246;NFAM=2
chr16	71884356	229165	N	<DEL>	345.4	PASS	SVTYPE=DEL;POS=71884356;SVLEN=-219;END=71884575;STRANDS=+-:13;CIPOS=-10,9;CIEND=-6,9;CIPOS95=0,0;CIEND95=0,0;SU=13;PE=0;SR=13;ALG=PROD;AF=3.419e-05;NSAMP=1;MSQ=338.71;AC=1;AN=29246;NFAM=1
chr16	71893913	229168	N	<DEL>	449.62	PASS	SVTYPE=DEL;POS=71893913;SVLEN=-1353;END=71895266;STRANDS=+-:13;IMPRECISE;CIPOS=-10,9;CIEND=-10,9;CIPOS95=0,3;CIEND95=-3,3;SU=13;PE=12;SR=1;ALG=PROD;AF=3.419e-05;NSAMP=1;MSQ=449.62;AC=1;AN=29246;NFAM=1
chr16	71897719	229169	N	<DEL>	272.72	PASS	SVTYPE=DEL;POS=71897719;SVLEN=-987;END=71898706;STRANDS=+-:10;IMPRECISE;CIPOS=-5,9;CIEND=-10,8;CIPOS95=-1,6;CIEND95=-3,0;SU=10;PE=9;SR=1;ALG=PROD;AF=3.419e-05;NSAMP=1;MSQ=272.71;AC=1;AN=29246;NFAM=1
chr16	71899552	46432_2	N	]chr2:27071466]N	269.26	LOW	SVTYPE=BND;POS=71899552;STRANDS=+-:37;CIPOS=-47,43;CIEND=-44,45;CIPOS95=0,0;CIEND95=0,0;MATEID=46432_1;EVENT=46432;SECONDARY;SU=37;PE=27;SR=10;ALG=PROD;AF=6.839e-05;NSAMP=2;MSQ=134.63;AC=2;AN=29246;NFAM=1
chr16	71899565	46431_2	N	N[chr2:27070472[	352.59	LOW	SVTYPE=BND;POS=71899565;STRANDS=-+:27;IMPRECISE;CIPOS=-50,450;CIEND=-395,42;CIPOS95=-49,49;CIEND95=-76,42;MATEID=46431_1;EVENT=46431;SECONDARY;SU=27;PE=27;SR=0;ALG=PROD;AF=6.839e-05;NSAMP=2;MSQ=176.3;AC=2;AN=29246;NFAM=1
chr16	71911218	229171_1	N	N[chr16:71911491[	66.68	LOW	SVTYPE=BND;POS=71911218;STRANDS=+-:5;CIPOS=-10,9;CIEND=-10,9;CIPOS95=0,0;CIEND95=0,0;MATEID=229171_2;EVENT=229171;SU=5;PE=0;SR=5;ALG=PROD;AF=6.839e-05;NSAMP=2;MSQ=30.07;RECLASSIFIED;AC=2;AN=29246;NFAM=2
chr16	71911491	229171_2	N	]chr16:71911218]N	66.68	LOW	SVTYPE=BND;POS=71911218;STRANDS=+-:5;CIPOS=-10,9;CIEND=-10,9;CIPOS95=0,0;CIEND95=0,0;MATEID=229171_1;EVENT=229171;SECONDARY;SU=5;PE=0;SR=5;ALG=PROD;AF=6.839e-05;NSAMP=2;MSQ=30.07;RECLASSIFIED;AC=2;AN=29246;NFAM=2
chr16	71923341	229172_1	N	N[chr16:71923759[	3508.95	LOW	SVTYPE=BND;POS=71923341;STRANDS=+-:65;CIPOS=-10,9;CIEND=-10,9;CIPOS95=0,0;CIEND95=0,0;MATEID=229172_2;EVENT=229172;SU=65;PE=7;SR=58;ALG=PROD;AF=0.0008206;NSAMP=24;MSQ=139.83;RECLASSIFIED;AC=24;AN=29246;NFAM=24
chr16	71923759	229172_2	N	]chr16:71923341]N	3508.95	LOW	SVTYPE=BND;POS=71923341;STRANDS=+-:65;CIPOS=-10,9;CIEND=-10,9;CIPOS95=0,0;CIEND95=0,0;MATEID=229172_1;EVENT=229172;SECONDARY;SU=65;PE=7;SR=58;ALG=PROD;AF=0.0008206;NSAMP=24;MSQ=139.83;RECLASSIFIED;AC=24;AN=29246;NFAM=24
chr16	71925910	229173_1	N	N[chr16:71926240[	175.83	LOW	SVTYPE=BND;POS=71925910;STRANDS=+-:4;IMPRECISE;CIPOS=-5,9;CIEND=-9,8;CIPOS95=0,1;CIEND95=0,0;MATEID=229173_2;EVENT=229173;SU=4;PE=0;SR=4;ALG=PROD;AF=0.0001368;NSAMP=4;MSQ=42.55;RECLASSIFIED;AC=4;AN=29246;NFAM=4
chr16	71926007	229174	N	<DEL>	854.27	PASS	SVTYPE=DEL;POS=71926007;SVLEN=-692;END=71926699;STRANDS=+-:37;CIPOS=-25,25;CIEND=-26,23;CIPOS95=0,0;CIEND95=0,0;SU=37;PE=21;SR=16;ALG=PROD;AF=6.839e-05;NSAMP=2;MSQ=427.13;AC=2;AN=29246;NFAM=2
chr16	71926240	229173_2	N	]chr16:71925910]N	175.83	LOW	SVTYPE=BND;POS=71925910;STRANDS=+-:4;IMPRECISE;CIPOS=-9,8;CIEND=-5,9;CIPOS95=0,0;CIEND95=0,1;MATEID=229173_1;EVENT=229173;SECONDARY;SU=4;PE=0;SR=4;ALG=PROD;AF=0.0001368;NSAMP=4;MSQ=42.55;RECLASSIFIED;AC=4;AN=29246;NFAM=4
chr16	71931179	229175	N	<DEL>	2106.79	PASS	SVTYPE=DEL;POS=71931179;SVLEN=-26365;END=71957544;STRANDS=+-:92;CIPOS=-7,9;CIEND=-10,4;CIPOS95=0,0;CIEND95=0,0;SU=92;PE=55;SR=37;ALG=PROD;AF=0.000171;NSAMP=5;MSQ=421.36;AC=5;AN=29246;NFAM=5
chr16	71932750	37818_1	N	]chr22:41050348]N	9523.79	LOW	SVTYPE=BND;POS=71932750;STRANDS=-+:69;CIPOS=-9,8;CIEND=-9,8;CIPOS95=0,0;CIEND95=0,0;MATEID=37818_2;EVENT=37818;SU=69;PE=0;SR=69;ALG=PROD;AF=0.008343;NSAMP=244;MSQ=23.27;AC=244;AN=29246;NFAM=243
chr16	71938442	229176	N	<DEL>	479.42	PASS	SVTYPE=DEL;POS=71938442;SVLEN=-6173;END=71944615;STRANDS=+-:25;CIPOS=-10,9;CIEND=-7,9;CIPOS95=0,0;CIEND95=0,0;SU=25;PE=10;SR=15;ALG=PROD;AF=3.419e-05;NSAMP=1;MSQ=479.42;AC=1;AN=29246;NFAM=1
chr16	71942706	229177_1	N	N[chr16:71943152[	1627.67	LOW	SVTYPE=BND;POS=71942706;STRANDS=+-:35;CIPOS=-30,29;CIEND=-30,29;CIPOS95=0,0;CIEND95=0,0;MATEID=229177_2;EVENT=229177;SU=35;PE=12;SR=23;ALG=PROD;AF=0.0003419;NSAMP=10;MSQ=20.07;RECLASSIFIED;AC=10;AN=29246;NFAM=10
chr16	71943152	229177_2	N	]chr16:71942706]N	1627.67	LOW	SVTYPE=BND;POS=71942706;STRANDS=+-:35;CIPOS=-30,29;CIEND=-30,29;CIPOS95=0,0;CIEND95=0,0;MATEID=229177_1;EVENT=229177;SECONDARY;SU=35;PE=12;SR=23;ALG=PROD;AF=0.0003419;NSAMP=10;MSQ=20.07;RECLASSIFIED;AC=10;AN=29246;NFAM=10
chr16	71946838	37943_1	N	[chrX:25815060[N	97318.5	LOW	SVTYPE=BND;POS=71946838;STRANDS=--:12;CIPOS=-29,28;CIEND=-29,28;CIPOS95=0,0;CIEND95=0,0;MATEID=37943_2;EVENT=37943;SU=12;PE=0;SR=12;ALG=PROD;AF=0.08638;NSAMP=2499;MSQ=22.83;AC=2526;AN=29244;NFAM=2406
chr16	71946842	116523_2	N	]chr9:133564485]N	22828.3	LOW	SVTYPE=BND;POS=71946842;STRANDS=+-:4;IMPRECISE;CIPOS=-497,9;CIEND=-10,430;CIPOS95=-129,2;CIEND95=-2,161;MATEID=116523_1;EVENT=116523;SECONDARY;SU=4;PE=4;SR=0;ALG=PROD;AF=0.02435;NSAMP=712;MSQ=18.75;AC=712;AN=29246;NFAM=706
chr16	71955413	229178	N	<DEL>	410.35	PASS	SVTYPE=DEL;POS=71955413;SVLEN=-3625;END=71959038;STRANDS=+-:20;IMPRECISE;CIPOS=-31,297;CIEND=-316,29;CIPOS95=-31,45;CIEND95=-82,29;SU=20;PE=19;SR=1;ALG=SUM;AF=6.839e-05;NSAMP=2;MSQ=205.18;AC=2;AN=29246;NFAM=2
chr16	71956147	229179	N	<DEL>	593.33	PASS	SVTYPE=DEL;POS=71956147;SVLEN=-21826;END=71977973;STRANDS=+-:27;IMPRECISE;CIPOS=-10,200;CIEND=-195,9;CIPOS95=-3,39;CIEND95=-36,1;SU=27;PE=27;SR=0;ALG=PROD;AF=3.419e-05;NSAMP=1;MSQ=593.33;AC=1;AN=29246;NFAM=1
chr16	71962524	483917	N	<DUP>	303.04	PASS	SVTYPE=DUP;POS=71962524;SVLEN=2407;END=71964931;STRANDS=-+:40;IMPRECISE;CIPOS=-30,29;CIEND=-30,29;CIPOS95=-2,2;CIEND95=-2,2;SU=40;PE=39;SR=1;ALG=PROD;AF=6.839e-05;NSAMP=2;MSQ=66.92;AC=2;AN=29246;NFAM=2
chr16	71962587	229180	N	<DEL>	448.91	PASS	SVTYPE=DEL;POS=71962587;SVLEN=-6019;END=71968606;STRANDS=+-:32;IMPRECISE;CIPOS=-30,234;CIEND=-226,29;CIPOS95=-20,20;CIEND95=-22,22;SU=32;PE=32;SR=0;ALG=PROD;AF=0.0001026;NSAMP=3;MSQ=149.64;AC=3;AN=29246;NFAM=3
chr16	71964455	229181	N	<DEL>	302.58	PASS	SVTYPE=DEL;POS=71964455;SVLEN=-1185;END=71965640;STRANDS=+-:4;CIPOS=-9,8;CIEND=-9,8;CIPOS95=0,0;CIEND95=0,0;SU=4;PE=0;SR=4;ALG=PROD;AF=3.419e-05;NSAMP=1;MSQ=302.58;AC=1;AN=29246;NFAM=1
chr16	71964469	229182	N	<DEL>	1261.48	PASS	SVTYPE=DEL;POS=71964469;SVLEN=-36275;END=72000744;STRANDS=+-:43;CIPOS=-24,27;CIEND=-30,29;CIPOS95=0,0;CIEND95=0,0;SU=43;PE=39;SR=4;ALG=PROD;AF=3.419e-05;NSAMP=1;MSQ=230.63;AC=1;AN=29246;NFAM=1
chr16	71965792	229184_1	N	N[chr16:71968754[	12608.4	PASS	SVTYPE=BND;POS=71965792;STRANDS=+-:570;IMPRECISE;CIPOS=-13,117;CIEND=-142,5;CIPOS95=-3,3;CIEND95=-3,3;MATEID=229184_2;EVENT=229184;SU=570;PE=570;SR=0;ALG=PROD;AF=0.000718;NSAMP=21;MSQ=298.22;RECLASSIFIED;AC=21;AN=29246;NFAM=19
chr16	71965844	229185_1	N	N[chr16:71969122[	7820.02	LOW	SVTYPE=BND;POS=71965844;STRANDS=+-:15;IMPRECISE;CIPOS=-10,247;CIEND=-227,9;CIPOS95=-1,57;CIEND95=-43,3;MATEID=229185_2;EVENT=229185;SU=15;PE=15;SR=0;ALG=PROD;AF=0.0006839;NSAMP=20;MSQ=211.78;RECLASSIFIED;AC=20;AN=29246;NFAM=18
chr16	71965951	229183_1	N	N[chr16:71966165[	8082.7	PASS	SVTYPE=BND;POS=71965951;STRANDS=+-:298;CIPOS=-2,1;CIEND=-2,1;CIPOS95=0,0;CIEND95=0,0;MATEID=229183_2;EVENT=229183;SU=298;PE=7;SR=291;ALG=PROD;AF=0.0004787;NSAMP=14;MSQ=291.59;RECLASSIFIED;AC=14;AN=29246;NFAM=14
chr16	71966165	229183_2	N	]chr16:71965951]N	8082.7	PASS	SVTYPE=BND;POS=71965951;STRANDS=+-:298;CIPOS=-2,1;CIEND=-2,1;CIPOS95=0,0;CIEND95=0,0;MATEID=229183_1;EVENT=229183;SECONDARY;SU=298;PE=7;SR=291;ALG=PROD;AF=0.0004787;NSAMP=14;MSQ=291.59;RECLASSIFIED;AC=14;AN=29246;NFAM=14
chr16	71968754	229184_2	N	]chr16:71965792]N	12608.4	PASS	SVTYPE=BND;POS=71965792;STRANDS=+-:570;IMPRECISE;CIPOS=-142,5;CIEND=-13,117;CIPOS95=-3,3;CIEND95=-3,3;MATEID=229184_1;EVENT=229184;SECONDARY;SU=570;PE=570;SR=0;ALG=PROD;AF=0.000718;NSAMP=21;MSQ=298.22;RECLASSIFIED;AC=21;AN=29246;NFAM=19
chr16	71969122	229185_2	N	]chr16:71965844]N	7820.02	LOW	SVTYPE=BND;POS=71965844;STRANDS=+-:15;IMPRECISE;CIPOS=-227,9;CIEND=-10,247;CIPOS95=-43,3;CIEND95=-1,57;MATEID=229185_1;EVENT=229185;SECONDARY;SU=15;PE=15;SR=0;ALG=PROD;AF=0.0006839;NSAMP=20;MSQ=211.78;RECLASSIFIED;AC=20;AN=29246;NFAM=18
chr16	71977973	229187	N	<DEL>	674.3	PASS	SVTYPE=DEL;POS=71977973;SVLEN=-3087;END=71981060;STRANDS=+-:30;CIPOS=-3,2;CIEND=-10,9;CIPOS95=0,0;CIEND95=0,0;SU=30;PE=20;SR=10;ALG=PROD;AF=3.419e-05;NSAMP=1;MSQ=674.3;AC=1;AN=29246;NFAM=1
chr16	71978418	229188	N	<DEL>	1534.51	PASS	SVTYPE=DEL;POS=71978418;SVLEN=-1893;END=71980311;STRANDS=+-:67;CIPOS=-23,22;CIEND=-30,29;CIPOS95=0,0;CIEND95=0,0;SU=67;PE=45;SR=22;ALG=PROD;AF=0.0001026;NSAMP=3;MSQ=511.5;AC=3;AN=29246;NFAM=3
chr16	71978496	20416_2	N	N[chr10:10383235[	3343.95	LOW	SVTYPE=BND;POS=71978496;STRANDS=-+:4;CIPOS=-9,8;CIEND=-9,8;CIPOS95=0,0;CIEND95=0,0;MATEID=20416_1;EVENT=20416;SECONDARY;SU=4;PE=0;SR=4;ALG=PROD;AF=0.003112;NSAMP=91;MSQ=23.16;AC=91;AN=29246;NFAM=90
chr16	71981591	483918_1	N	]chr16:71982443]N	671.37	LOW	SVTYPE=BND;POS=71981591;STRANDS=-+:77;IMPRECISE;CIPOS=-257,22;CIEND=-15,238;CIPOS95=-9,9;CIEND95=-9,9;MATEID=483918_2;EVENT=483918;SU=77;PE=77;SR=0;ALG=PROD;AF=0.0001026;NSAMP=3;MSQ=67.92;RECLASSIFIED;AC=3;AN=29246;NFAM=3
chr16	71982443	483918_2	N	N[chr16:71981591[	671.37	LOW	SVTYPE=BND;POS=71981591;STRANDS=-+:77;IMPRECISE;CIPOS=-15,238;CIEND=-257,22;CIPOS95=-9,9;CIEND95=-9,9;MATEID=483918_1;EVENT=483918;SECONDARY;SU=77;PE=77;SR=0;ALG=PROD;AF=0.0001026;NSAMP=3;MSQ=67.92;RECLASSIFIED;AC=3;AN=29246;NFAM=3
chr16	71982550	229189_1	N	N[chr16:71982844[	49.2	LOW	SVTYPE=BND;POS=71982550;STRANDS=+-:4;CIPOS=-9,8;CIEND=-9,8;CIPOS95=0,0;CIEND95=0,0;MATEID=229189_2;EVENT=229189;SU=4;PE=0;SR=4;ALG=PROD;AF=0.0001368;NSAMP=4;MSQ=9.61;RECLASSIFIED;AC=4;AN=29246;NFAM=4
chr16	71982844	229189_2	N	]chr16:71982550]N	49.2	LOW	SVTYPE=BND;POS=71982550;STRANDS=+-:4;CIPOS=-9,8;CIEND=-9,8;CIPOS95=0,0;CIEND95=0,0;MATEID=229189_1;EVENT=229189;SECONDARY;SU=4;PE=0;SR=4;ALG=PROD;AF=0.0001368;NSAMP=4;MSQ=9.61;RECLASSIFIED;AC=4;AN=29246;NFAM=4
chr16	71983207	229190_1	N	N[chr16:71983704[	112.68	LOW	SVTYPE=BND;POS=71983207;STRANDS=+-:5;CIPOS=-10,9;CIEND=-10,9;CIPOS95=0,0;CIEND95=0,0;MATEID=229190_2;EVENT=229190;SU=5;PE=0;SR=5;ALG=PROD;AF=0.0001026;NSAMP=3;MSQ=9.41;RECLASSIFIED;AC=3;AN=29246;NFAM=3
chr16	71983704	229190_2	N	]chr16:71983207]N	112.68	LOW	SVTYPE=BND;POS=71983207;STRANDS=+-:5;CIPOS=-10,9;CIEND=-10,9;CIPOS95=0,0;CIEND95=0,0;MATEID=229190_1;EVENT=229190;SECONDARY;SU=5;PE=0;SR=5;ALG=PROD;AF=0.0001026;NSAMP=3;MSQ=9.41;RECLASSIFIED;AC=3;AN=29246;NFAM=3
chr16	71996397	483920_1	N	]chr16:71998671]N	2437.2	LOW	SVTYPE=BND;POS=71996397;STRANDS=-+:374;IMPRECISE;CIPOS=-220,20;CIEND=-12,134;CIPOS95=-9,9;CIEND95=-2,2;MATEID=483920_2;EVENT=483920;SU=374;PE=374;SR=0;ALG=PROD;AF=0.0004445;NSAMP=13;MSQ=104.33;RECLASSIFIED;AC=13;AN=29246;NFAM=12
chr16	71996422	229191	N	<DEL>	389.43	PASS	SVTYPE=DEL;POS=71996422;SVLEN=-2178;END=71998600;STRANDS=+-:20;IMPRECISE;CIPOS=-30,410;CIEND=-556,30;CIPOS95=-30,113;CIEND95=-81,30;SU=20;PE=20;SR=0;ALG=SUM;AF=3.419e-05;NSAMP=1;MSQ=275.78;AC=1;AN=29246;NFAM=1
chr16	71998671	483920_2	N	N[chr16:71996397[	2437.2	LOW	SVTYPE=BND;POS=71996397;STRANDS=-+:374;IMPRECISE;CIPOS=-12,134;CIEND=-220,20;CIPOS95=-2,2;CIEND95=-9,9;MATEID=483920_1;EVENT=483920;SECONDARY;SU=374;PE=374;SR=0;ALG=PROD;AF=0.0004445;NSAMP=13;MSQ=104.33;RECLASSIFIED;AC=13;AN=29246;NFAM=12
chr16	72009268	229192	N	<DEL>	455.5	PASS	SVTYPE=DEL;POS=72009268;SVLEN=-2085;END=72011353;STRANDS=+-:19;IMPRECISE;CIPOS=-10,207;CIEND=-413,9;CIPOS95=-3,31;CIEND95=-38,0;SU=19;PE=19;SR=0;ALG=PROD;AF=3.419e-05;NSAMP=1;MSQ=455.5;AC=1;AN=29246;NFAM=1
chr16	72009720	229193_1	N	N[chr16:72010086[	1110.66	LOW	SVTYPE=BND;POS=72009720;STRANDS=+-:5;IMPRECISE;CIPOS=-9,9;CIEND=-10,9;CIPOS95=-1,1;CIEND95=-1,1;MATEID=229193_2;EVENT=229193;SU=5;PE=2;SR=3;ALG=PROD;AF=0.0001368;NSAMP=4;MSQ=18.74;RECLASSIFIED;AC=4;AN=29246;NFAM=4
chr16	72010031	229194	N	<DEL>	1285.59	PASS	SVTYPE=DEL;POS=72010031;SVLEN=-829;END=72010860;STRANDS=+-:52;CIPOS=-25,29;CIEND=-27,23;CIPOS95=0,0;CIEND95=0,0;SU=52;PE=45;SR=7;ALG=PROD;AF=6.839e-05;NSAMP=2;MSQ=642.79;AC=2;AN=29246;NFAM=1
chr16	72010086	229193_2	N	]chr16:72009720]N	1110.66	LOW	SVTYPE=BND;POS=72009720;STRANDS=+-:5;IMPRECISE;CIPOS=-10,9;CIEND=-9,9;CIPOS95=-1,1;CIEND95=-1,1;MATEID=229193_1;EVENT=229193;SECONDARY;SU=5;PE=2;SR=3;ALG=PROD;AF=0.0001368;NSAMP=4;MSQ=18.74;RECLASSIFIED;AC=4;AN=29246;NFAM=4
chr16	72020366	24471_2	N	[chr11:63113012[N	198.28	LOW	SVTYPE=BND;POS=72020366;STRANDS=--:4;IMPRECISE;CIPOS=-416,9;CIEND=-553,9;CIPOS95=-134,2;CIEND95=-182,1;MATEID=24471_1;EVENT=24471;SECONDARY;SU=4;PE=4;SR=0;ALG=PROD;AF=0.0004787;NSAMP=14;MSQ=12.58;AC=14;AN=29246;NFAM=14
chr16	72020366	46433_2	N	N[chr2:18635916[	4806.74	LOW	SVTYPE=BND;POS=72020366;STRANDS=-+:11;IMPRECISE;CIPOS=-30,29;CIEND=-23,27;CIPOS95=-3,3;CIEND95=-2,2;MATEID=46433_1;EVENT=46433;SECONDARY;SU=11;PE=10;SR=1;ALG=PROD;AF=0.007967;NSAMP=220;MSQ=15.33;AC=233;AN=29246;NFAM=216
chr16	72020372	104450_2	N	N]chr7:116890602]	1444.23	LOW	SVTYPE=BND;POS=72020372;STRANDS=++:34;CIPOS=-9,8;CIEND=-10,3;CIPOS95=0,0;CIEND95=0,0;MATEID=104450_1;EVENT=104450;SECONDARY;SU=34;PE=0;SR=34;ALG=PROD;AF=0.002188;NSAMP=62;MSQ=17.89;AC=64;AN=29246;NFAM=62
chr16	72020386	116675_2	N	N[chr9:451989[	22768.9	LOW	SVTYPE=BND;POS=72020386;STRANDS=-+:4;IMPRECISE;CIPOS=-10,9;CIEND=-10,9;CIPOS95=-1,1;CIEND95=-1,1;MATEID=116675_1;EVENT=116675;SECONDARY;SU=4;PE=1;SR=3;ALG=PROD;AF=0.01891;NSAMP=503;MSQ=36.47;AC=553;AN=29246;NFAM=488
chr16	72025555	229195	N	<DEL>	2131.1	PASS	SVTYPE=DEL;POS=72025555;SVLEN=-12379;END=72037934;STRANDS=+-:89;CIPOS=-22,21;CIEND=-24,21;CIPOS95=0,0;CIEND95=0,0;SU=89;PE=55;SR=34;ALG=PROD;AF=3.419e-05;NSAMP=1;MSQ=713.37;AC=1;AN=29246;NFAM=1
chr16	72040586	229196_1	N	N[chr16:72040846[	129167	LOW	SVTYPE=BND;POS=72040586;STRANDS=+-:5;IMPRECISE;CIPOS=-10,9;CIEND=-1,0;CIPOS95=-3,3;CIEND95=-1,0;MATEID=229196_2;EVENT=229196;SU=5;PE=4;SR=1;ALG=PROD;AF=0.01621;NSAMP=474;MSQ=140.49;RECLASSIFIED;AC=474;AN=29246;NFAM=438
chr16	72040846	229196_2	N	]chr16:72040586]N	129167	LOW	SVTYPE=BND;POS=72040586;STRANDS=+-:5;IMPRECISE;CIPOS=-1,0;CIEND=-10,9;CIPOS95=-1,0;CIEND95=-3,3;MATEID=229196_1;EVENT=229196;SECONDARY;SU=5;PE=4;SR=1;ALG=PROD;AF=0.01621;NSAMP=474;MSQ=140.49;RECLASSIFIED;AC=474;AN=29246;NFAM=438
chr16	72041127	483922	N	<DUP>	99.04	PASS	SVTYPE=DUP;POS=72041127;SVLEN=70396;END=72111523;STRANDS=-+:12;IMPRECISE;CIPOS=-10,9;CIEND=-7,5;CIPOS95=0,0;CIEND95=-1,0;SU=12;PE=8;SR=4;ALG=PROD;AF=3.419e-05;NSAMP=1;MSQ=98.77;AC=1;AN=29246;NFAM=1
chr16	72048440	483923	N	<DUP>	115.49	PASS	SVTYPE=DUP;POS=72048440;SVLEN=6810;END=72055250;STRANDS=-+:9;IMPRECISE;CIPOS=-379,9;CIEND=-10,309;CIPOS95=-90,2;CIEND95=-2,88;SU=9;PE=9;SR=0;ALG=PROD;AF=6.839e-05;NSAMP=1;MSQ=86.9;AC=2;AN=29246;NFAM=1
chr16	72049453	229197_1	N	N[chr16:72076260[	10411	LOW	SVTYPE=BND;POS=72049453;STRANDS=+-:68;IMPRECISE;CIPOS=-7,49;CIEND=-50,49;CIPOS95=-2,2;CIEND95=-6,6;MATEID=229197_2;EVENT=229197;SU=68;PE=67;SR=1;ALG=PROD;AF=0.000171;NSAMP=5;MSQ=304.96;RECLASSIFIED;AC=5;AN=29246;NFAM=4
chr16	72054605	483924_1	N	]chr16:72063242]N	322909	LOW	SVTYPE=BND;POS=72054605;STRANDS=-+:55619;IMPRECISE;CIPOS=-796,246;CIEND=-141,750;CIPOS95=-22,22;CIEND95=-4,4;MATEID=483924_2;EVENT=483924;SU=55619;PE=55619;SR=0;AF=0.1439;NSAMP=4207;MSQ=45.68;RETAINED;RECLASSIFIED;AC=4209;AN=29246;NFAM=4009
chr16	72054852	229199_1	N	N[chr16:72063049[	690559	LOW	SVTYPE=BND;POS=72054852;STRANDS=+-:7;IMPRECISE;CIPOS=-50,156;CIEND=-101,49;CIPOS95=-43,43;CIEND95=-29,29;MATEID=229199_2;EVENT=229199;SU=7;PE=7;SR=0;ALG=PROD;AF=0.1673;NSAMP=4893;MSQ=90.01;RECLASSIFIED;AC=4893;AN=29246;NFAM=4683
chr16	72054870	229198_1	N	N[chr16:72063367[	963571	LOW	SVTYPE=BND;POS=72054870;STRANDS=+-:74460;CIPOS=-3,22;CIEND=-5,1;CIPOS95=0,0;CIEND95=0,0;MATEID=229198_2;EVENT=229198;SU=74460;PE=74460;SR=0;AF=0.2043;NSAMP=5975;MSQ=105.71;RETAINED;RECLASSIFIED;AC=5975;AN=29246;NFAM=5687
chr16	72057553	483928_1	N	]chr16:72059299]N	24878.4	LOW	SVTYPE=BND;POS=72057553;STRANDS=-+:4358;IMPRECISE;CIPOS=-118,9;CIEND=-13,79;CIPOS95=-1,1;CIEND95=-1,1;MATEID=483928_2;EVENT=483928;SU=4358;PE=4358;SR=0;ALG=PROD;AF=0.01087;NSAMP=318;MSQ=40.97;RECLASSIFIED;AC=318;AN=29246;NFAM=304
chr16	72057842	229201_1	N	N[chr16:72059723[	3697.96	LOW	SVTYPE=BND;POS=72057842;STRANDS=+-:16;IMPRECISE;CIPOS=-556,649;CIEND=-1065,57;CIPOS95=-498,498;CIEND95=-596,57;MATEID=229201_2;EVENT=229201;SU=16;PE=16;SR=0;ALG=SUM;AF=0.002462;NSAMP=72;MSQ=28.32;RECLASSIFIED;AC=72;AN=29246;NFAM=71
chr16	72058922	483929_1	N	]chr16:72074984]N	20.02	LOW	SVTYPE=BND;POS=72058922;STRANDS=-+:5;IMPRECISE;CIPOS=-509,9;CIEND=-10,464;CIPOS95=-132,1;CIEND95=-2,132;MATEID=483929_2;EVENT=483929;SU=5;PE=5;SR=0;ALG=PROD;AF=3.419e-05;NSAMP=1;MSQ=19.77;RECLASSIFIED;AC=1;AN=29246;NFAM=1
chr16	72059299	483928_2	N	N[chr16:72057553[	24878.4	LOW	SVTYPE=BND;POS=72057553;STRANDS=-+:4358;IMPRECISE;CIPOS=-13,79;CIEND=-118,9;CIPOS95=-1,1;CIEND95=-1,1;MATEID=483928_1;EVENT=483928;SECONDARY;SU=4358;PE=4358;SR=0;ALG=PROD;AF=0.01087;NSAMP=318;MSQ=40.97;RECLASSIFIED;AC=318;AN=29246;NFAM=304
chr16	72059707	483930_1	N	]chr16:72075817]N	144.2	LOW	SVTYPE=BND;POS=72059707;STRANDS=-+:14;IMPRECISE;CIPOS=-106,9;CIEND=-10,315;CIPOS95=-40,3;CIEND95=-2,51;MATEID=483930_2;EVENT=483930;SU=14;PE=14;SR=0;ALG=PROD;AF=3.419e-05;NSAMP=1;MSQ=29.56;RECLASSIFIED;AC=1;AN=29246;NFAM=1
chr16	72059723	229201_2	N	]chr16:72057842]N	3697.96	LOW	SVTYPE=BND;POS=72057842;STRANDS=+-:16;IMPRECISE;CIPOS=-1065,57;CIEND=-556,649;CIPOS95=-596,57;CIEND95=-498,498;MATEID=229201_1;EVENT=229201;SECONDARY;SU=16;PE=16;SR=0;ALG=SUM;AF=0.002462;NSAMP=72;MSQ=28.32;RECLASSIFIED;AC=72;AN=29246;NFAM=71
chr16	72059885	229203_1	N	N[chr16:72075970[	613.12	LOW	SVTYPE=BND;POS=72059885;STRANDS=+-:69;IMPRECISE;CIPOS=-18,169;CIEND=-353,11;CIPOS95=-7,7;CIEND95=-19,11;MATEID=229203_2;EVENT=229203;SU=69;PE=69;SR=0;ALG=PROD;AF=0.0003761;NSAMP=11;MSQ=55.48;RECLASSIFIED;AC=11;AN=29246;NFAM=11
chr16	72060649	229204_1	N	N[chr16:72076822[	245.64	LOW	SVTYPE=BND;POS=72060649;STRANDS=+-:29;IMPRECISE;CIPOS=-72,591;CIEND=-524,51;CIPOS95=-72,157;CIEND95=-173,51;MATEID=229204_2;EVENT=229204;SU=29;PE=29;SR=0;ALG=SUM;AF=0.0001026;NSAMP=3;MSQ=61.48;RECLASSIFIED;AC=3;AN=29246;NFAM=3
chr16	72060710	483931_1	N	]chr16:72076970]N	116.65	LOW	SVTYPE=BND;POS=72060710;STRANDS=-+:19;IMPRECISE;CIPOS=-520,29;CIEND=-30,286;CIPOS95=-86,29;CIEND95=-30,35;MATEID=483931_2;EVENT=483931;SU=19;PE=19;SR=0;ALG=PROD;AF=0.0001026;NSAMP=3;MSQ=38.66;RECLASSIFIED;AC=3;AN=29246;NFAM=3
chr16	72061606	483932_1	N	]chr16:72077891]N	1529.14	LOW	SVTYPE=BND;POS=72061606;STRANDS=-+:92;IMPRECISE;CIPOS=-605,301;CIEND=-190,452;CIPOS95=-249,249;CIEND95=-190,247;MATEID=483932_2;EVENT=483932;SU=92;PE=92;SR=0;ALG=SUM;AF=0.0004103;NSAMP=12;MSQ=125.45;RETAINED;RECLASSIFIED;AC=12;AN=29246;NFAM=12
chr16	72061850	229205_1	N	N[chr16:72077935[	827.72	LOW	SVTYPE=BND;POS=72061850;STRANDS=+-:39;IMPRECISE;CIPOS=-334,429;CIEND=-610,105;CIPOS95=-289,289;CIEND95=-288,105;MATEID=229205_2;EVENT=229205;SU=39;PE=39;SR=0;ALG=SUM;AF=0.0002735;NSAMP=8;MSQ=103.24;RETAINED;RECLASSIFIED;AC=8;AN=29246;NFAM=8
chr16	72063049	229199_2	N	]chr16:72054852]N	690559	LOW	SVTYPE=BND;POS=72054852;STRANDS=+-:7;IMPRECISE;CIPOS=-101,49;CIEND=-50,156;CIPOS95=-29,29;CIEND95=-43,43;MATEID=229199_1;EVENT=229199;SECONDARY;SU=7;PE=7;SR=0;ALG=PROD;AF=0.1673;NSAMP=4893;MSQ=90.01;RECLASSIFIED;AC=4893;AN=29246;NFAM=4683
chr16	72063242	483924_2	N	N[chr16:72054605[	322909	LOW	SVTYPE=BND;POS=72054605;STRANDS=-+:55619;IMPRECISE;CIPOS=-141,750;CIEND=-796,246;CIPOS95=-4,4;CIEND95=-22,22;MATEID=483924_1;EVENT=483924;SECONDARY;SU=55619;PE=55619;SR=0;AF=0.1439;NSAMP=4207;MSQ=45.68;RETAINED;RECLASSIFIED;AC=4209;AN=29246;NFAM=4009
chr16	72063367	229198_2	N	]chr16:72054870]N	963571	LOW	SVTYPE=BND;POS=72054870;STRANDS=+-:74460;CIPOS=-5,1;CIEND=-3,22;CIPOS95=0,0;CIEND95=0,0;MATEID=229198_1;EVENT=229198;SECONDARY;SU=74460;PE=74460;SR=0;AF=0.2043;NSAMP=5975;MSQ=105.71;RETAINED;RECLASSIFIED;AC=5975;AN=29246;NFAM=5687
chr16	72074984	483929_2	N	N[chr16:72058922[	20.02	LOW	SVTYPE=BND;POS=72058922;STRANDS=-+:5;IMPRECISE;CIPOS=-10,464;CIEND=-509,9;CIPOS95=-2,132;CIEND95=-132,1;MATEID=483929_1;EVENT=483929;SECONDARY;SU=5;PE=5;SR=0;ALG=PROD;AF=3.419e-05;NSAMP=1;MSQ=19.77;RECLASSIFIED;AC=1;AN=29246;NFAM=1
chr16	72075817	483930_2	N	N[chr16:72059707[	144.2	LOW	SVTYPE=BND;POS=72059707;STRANDS=-+:14;IMPRECISE;CIPOS=-10,315;CIEND=-106,9;CIPOS95=-2,51;CIEND95=-40,3;MATEID=483930_1;EVENT=483930;SECONDARY;SU=14;PE=14;SR=0;ALG=PROD;AF=3.419e-05;NSAMP=1;MSQ=29.56;RECLASSIFIED;AC=1;AN=29246;NFAM=1
chr16	72075970	229203_2	N	]chr16:72059885]N	613.12	LOW	SVTYPE=BND;POS=72059885;STRANDS=+-:69;IMPRECISE;CIPOS=-353,11;CIEND=-18,169;CIPOS95=-19,11;CIEND95=-7,7;MATEID=229203_1;EVENT=229203;SECONDARY;SU=69;PE=69;SR=0;ALG=PROD;AF=0.0003761;NSAMP=11;MSQ=55.48;RECLASSIFIED;AC=11;AN=29246;NFAM=11
chr16	72076260	229197_2	N	]chr16:72049453]N	10411	LOW	SVTYPE=BND;POS=72049453;STRANDS=+-:68;IMPRECISE;CIPOS=-50,49;CIEND=-7,49;CIPOS95=-6,6;CIEND95=-2,2;MATEID=229197_1;EVENT=229197;SECONDARY;SU=68;PE=67;SR=1;ALG=PROD;AF=0.000171;NSAMP=5;MSQ=304.96;RECLASSIFIED;AC=5;AN=29246;NFAM=4
chr16	72076822	229204_2	N	]chr16:72060649]N	245.64	LOW	SVTYPE=BND;POS=72060649;STRANDS=+-:29;IMPRECISE;CIPOS=-524,51;CIEND=-72,591;CIPOS95=-173,51;CIEND95=-72,157;MATEID=229204_1;EVENT=229204;SECONDARY;SU=29;PE=29;SR=0;ALG=SUM;AF=0.0001026;NSAMP=3;MSQ=61.48;RECLASSIFIED;AC=3;AN=29246;NFAM=3
chr16	72076970	483931_2	N	N[chr16:72060710[	116.65	LOW	SVTYPE=BND;POS=72060710;STRANDS=-+:19;IMPRECISE;CIPOS=-30,286;CIEND=-520,29;CIPOS95=-30,35;CIEND95=-86,29;MATEID=483931_1;EVENT=483931;SECONDARY;SU=19;PE=19;SR=0;ALG=PROD;AF=0.0001026;NSAMP=3;MSQ=38.66;RECLASSIFIED;AC=3;AN=29246;NFAM=3
chr16	72077891	483932_2	N	N[chr16:72061606[	1529.14	LOW	SVTYPE=BND;POS=72061606;STRANDS=-+:92;IMPRECISE;CIPOS=-190,452;CIEND=-605,301;CIPOS95=-190,247;CIEND95=-249,249;MATEID=483932_1;EVENT=483932;SECONDARY;SU=92;PE=92;SR=0;ALG=SUM;AF=0.0004103;NSAMP=12;MSQ=125.45;RETAINED;RECLASSIFIED;AC=12;AN=29246;NFAM=12
chr16	72077935	229205_2	N	]chr16:72061850]N	827.72	LOW	SVTYPE=BND;POS=72061850;STRANDS=+-:39;IMPRECISE;CIPOS=-610,105;CIEND=-334,429;CIPOS95=-288,105;CIEND95=-289,289;MATEID=229205_1;EVENT=229205;SECONDARY;SU=39;PE=39;SR=0;ALG=SUM;AF=0.0002735;NSAMP=8;MSQ=103.24;RETAINED;RECLASSIFIED;AC=8;AN=29246;NFAM=8
chr16	72080140	229207	N	<DEL:ME:SINE|Alu|AluSp>	325.3	PASS	SVTYPE=MEI;POS=72080140;SVLEN=-300;END=72080440;STRANDS=+-:68;CIPOS=-6,5;CIEND=-6,5;CIPOS95=0,0;CIEND95=0,0;SU=68;PE=0;SR=68;ALG=PROD;AF=0.0003077;NSAMP=9;MSQ=17.3;AC=9;AN=29246;NFAM=9
chr16	72106330	27783_2	N	N]chr12:116031831]	56.68	LOW	SVTYPE=BND;POS=72106330;STRANDS=++:5;IMPRECISE;CIPOS=-10,564;CIEND=-10,597;CIPOS95=-1,176;CIEND95=0,204;MATEID=27783_1;EVENT=27783;SECONDARY;SU=5;PE=5;SR=0;ALG=PROD;AF=3.419e-05;NSAMP=1;MSQ=56.67;AC=1;AN=29246;NFAM=1
chr16	72106442	20417_2	N	[chr10:67301976[N	158.89	LOW	SVTYPE=BND;POS=72106442;STRANDS=--:4;IMPRECISE;CIPOS=-10,9;CIEND=-6,6;CIPOS95=-3,3;CIEND95=-5,2;MATEID=20417_1;EVENT=20417;SECONDARY;SU=4;PE=3;SR=1;ALG=PROD;AF=0.0003077;NSAMP=9;MSQ=17.26;AC=9;AN=29246;NFAM=9
chr16	72106446	63810_2	N	]chr3:37512186]N	3659.91	LOW	SVTYPE=BND;POS=72106446;STRANDS=+-:260;CIPOS=-10,6;CIEND=-6,5;CIPOS95=0,0;CIEND95=0,0;MATEID=63810_1;EVENT=63810;SECONDARY;SU=260;PE=201;SR=59;ALG=PROD;AF=0.002496;NSAMP=73;MSQ=30.88;AC=73;AN=29246;NFAM=70
chr16	72106455	111533_2	N	N[chr8:67159885[	9388.54	LOW	SVTYPE=BND;POS=72106455;STRANDS=-+:4;IMPRECISE;CIPOS=-10,9;CIEND=-10,8;CIPOS95=-1,1;CIEND95=-1,0;MATEID=111533_1;EVENT=111533;SECONDARY;SU=4;PE=2;SR=2;ALG=PROD;AF=0.006394;NSAMP=185;MSQ=31.82;AC=187;AN=29246;NFAM=184
chr16	72106455	20199_2	N	N]chr10:67302099]	3947.94	LOW	SVTYPE=BND;POS=72106455;STRANDS=++:20;CIPOS=-30,29;CIEND=-30,20;CIPOS95=0,0;CIEND95=0,0;MATEID=20199_1;EVENT=20199;SECONDARY;SU=20;PE=12;SR=8;ALG=PROD;AF=0.003043;NSAMP=89;MSQ=29.28;AC=89;AN=29246;NFAM=89
chr16	72106455	37883_1	N	N]chrX:9304716]	266.33	LOW	SVTYPE=BND;POS=72106455;STRANDS=++:23;IMPRECISE;CIPOS=-10,9;CIEND=-14,28;CIPOS95=0,0;CIEND95=-1,1;MATEID=37883_2;EVENT=37883;SU=23;PE=12;SR=11;ALG=PROD;AF=0.0001368;NSAMP=4;MSQ=51.62;AC=4;AN=29246;NFAM=4
chr16	72106455	63809_2	N	N[chr3:37512031[	76532.9	LOW	SVTYPE=BND;POS=72106455;STRANDS=-+:4306;CIPOS=0,0;CIEND=0,1;CIPOS95=0,0;CIEND95=0,0;MATEID=63809_1;EVENT=63809;SECONDARY;SU=4306;PE=3118;SR=1188;ALG=PROD;AF=0.0171;NSAMP=498;MSQ=84.06;AC=500;AN=29246;NFAM=475
chr16	72120236	229208_1	N	N[chr16:72120684[	1256.33	LOW	SVTYPE=BND;POS=72120236;STRANDS=+-:35;CIPOS=-30,29;CIEND=-30,29;CIPOS95=0,0;CIEND95=0,0;MATEID=229208_2;EVENT=229208;SU=35;PE=17;SR=18;ALG=PROD;AF=0.0002735;NSAMP=8;MSQ=143.1;RECLASSIFIED;AC=8;AN=29246;NFAM=8
chr16	72120684	229208_2	N	]chr16:72120236]N	1256.33	LOW	SVTYPE=BND;POS=72120236;STRANDS=+-:35;CIPOS=-30,29;CIEND=-30,29;CIPOS95=0,0;CIEND95=0,0;MATEID=229208_1;EVENT=229208;SECONDARY;SU=35;PE=17;SR=18;ALG=PROD;AF=0.0002735;NSAMP=8;MSQ=143.1;RECLASSIFIED;AC=8;AN=29246;NFAM=8
chr16	72132255	229209_1	N	N[chr16:72132427[	91.81	LOW	SVTYPE=BND;POS=72132255;STRANDS=+-:5;CIPOS=-10,9;CIEND=-10,9;CIPOS95=0,0;CIEND95=0,0;MATEID=229209_2;EVENT=229209;SU=5;PE=0;SR=5;ALG=PROD;AF=6.839e-05;NSAMP=2;MSQ=45.2;RECLASSIFIED;AC=2;AN=29246;NFAM=2
chr16	72132427	229209_2	N	]chr16:72132255]N	91.81	LOW	SVTYPE=BND;POS=72132255;STRANDS=+-:5;CIPOS=-10,9;CIEND=-10,9;CIPOS95=0,0;CIEND95=0,0;MATEID=229209_1;EVENT=229209;SECONDARY;SU=5;PE=0;SR=5;ALG=PROD;AF=6.839e-05;NSAMP=2;MSQ=45.2;RECLASSIFIED;AC=2;AN=29246;NFAM=2
chr16	72149345	95746_2	N	[chr6:24804287[N	53.79	LOW	SVTYPE=BND;POS=72149345;STRANDS=--:6;IMPRECISE;CIPOS=-504,49;CIEND=-525,49;CIPOS95=-111,49;CIEND95=-116,49;MATEID=95746_1;EVENT=95746;SECONDARY;SU=6;PE=6;SR=0;ALG=PROD;AF=3.419e-05;NSAMP=1;MSQ=53.79;AC=1;AN=29246;NFAM=1
chr16	72149357	95747_2	N	N]chr6:24804933]	170.57	LOW	SVTYPE=BND;POS=72149357;STRANDS=++:18;IMPRECISE;CIPOS=-50,49;CIEND=-45,45;CIPOS95=0,0;CIEND95=-1,1;MATEID=95747_1;EVENT=95747;SECONDARY;SU=18;PE=13;SR=5;ALG=PROD;AF=3.419e-05;NSAMP=1;MSQ=170.57;AC=1;AN=29246;NFAM=1
chr16	72160399	483935	N	<DUP>	2996.84	PASS	SVTYPE=DUP;POS=72160399;SVLEN=11849;END=72172248;STRANDS=-+:212;CIPOS=-20,20;CIEND=-22,20;CIPOS95=0,0;CIEND95=0,0;SU=212;PE=132;SR=80;ALG=PROD;AF=0.0002052;NSAMP=3;MSQ=998.68;AC=6;AN=29246;NFAM=3
chr16	72169675	116676_2	N	[chr9:105438131[N	1725.93	LOW	SVTYPE=BND;POS=72169675;STRANDS=--:29;CIPOS=-9,8;CIEND=-9,8;CIPOS95=0,0;CIEND95=0,0;MATEID=116676_1;EVENT=116676;SECONDARY;SU=29;PE=0;SR=29;ALG=PROD;AF=0.00253;NSAMP=74;MSQ=19.74;AC=74;AN=29246;NFAM=74
chr16	72176312	483936	N	<DUP>	974.83	PASS	SVTYPE=DUP;POS=72176312;SVLEN=48903;END=72225215;STRANDS=-+:86;CIPOS=-22,20;CIEND=-22,20;CIPOS95=0,0;CIEND95=0,0;SU=86;PE=46;SR=40;ALG=PROD;AF=0.0001368;NSAMP=2;MSQ=487.09;AC=4;AN=29246;NFAM=1
chr16	72191652	229210_1	N	N[chr16:72191748[	3734.31	LOW	SVTYPE=BND;POS=72191652;STRANDS=+-:145;CIPOS=-4,4;CIEND=-4,4;CIPOS95=0,0;CIEND95=0,0;MATEID=229210_2;EVENT=229210;SU=145;PE=2;SR=143;ALG=PROD;AF=0.0004445;NSAMP=13;MSQ=210.01;RECLASSIFIED;AC=13;AN=29246;NFAM=13
chr16	72191748	229210_2	N	]chr16:72191652]N	3734.31	LOW	SVTYPE=BND;POS=72191652;STRANDS=+-:145;CIPOS=-4,4;CIEND=-4,4;CIPOS95=0,0;CIEND95=0,0;MATEID=229210_1;EVENT=229210;SECONDARY;SU=145;PE=2;SR=143;ALG=PROD;AF=0.0004445;NSAMP=13;MSQ=210.01;RECLASSIFIED;AC=13;AN=29246;NFAM=13
chr16	72192884	229211_1	N	N[chr16:72193345[	130.82	LOW	SVTYPE=BND;POS=72192884;STRANDS=+-:8;CIPOS=-10,9;CIEND=-10,9;CIPOS95=0,0;CIEND95=0,0;MATEID=229211_2;EVENT=229211;SU=8;PE=0;SR=8;ALG=PROD;AF=0.0002052;NSAMP=6;MSQ=11.83;RECLASSIFIED;AC=6;AN=29246;NFAM=6
chr16	72193345	229211_2	N	]chr16:72192884]N	130.82	LOW	SVTYPE=BND;POS=72192884;STRANDS=+-:8;CIPOS=-10,9;CIEND=-10,9;CIPOS95=0,0;CIEND95=0,0;MATEID=229211_1;EVENT=229211;SECONDARY;SU=8;PE=0;SR=8;ALG=PROD;AF=0.0002052;NSAMP=6;MSQ=11.83;RECLASSIFIED;AC=6;AN=29246;NFAM=6
chr16	72203373	483938_1	N	]chr16:75082887]N	112.02	LOW	SVTYPE=BND;POS=72203373;STRANDS=-+:20;CIPOS=-10,7;CIEND=-10,9;CIPOS95=0,0;CIEND95=0,0;MATEID=483938_2;EVENT=483938;SU=20;PE=11;SR=9;ALG=PROD;AF=3.419e-05;NSAMP=1;MSQ=112.02;RECLASSIFIED;AC=1;AN=29246;NFAM=1
chr16	72210796	229212_1	N	N[chr16:72218974[	6422.27	PASS	SVTYPE=BND;POS=72210796;STRANDS=+-:284;CIPOS=-4,2;CIEND=-3,2;CIPOS95=0,0;CIEND95=0,0;MATEID=229212_2;EVENT=229212;SU=284;PE=176;SR=108;ALG=PROD;AF=0.0002052;NSAMP=6;MSQ=477.04;RECLASSIFIED;AC=6;AN=29246;NFAM=6
chr16	72213541	229213	N	<DEL>	428.57	PASS	SVTYPE=DEL;POS=72213541;SVLEN=-3533;END=72217074;STRANDS=+-:20;CIPOS=-3,2;CIEND=-4,2;CIPOS95=0,0;CIEND95=0,0;SU=20;PE=9;SR=11;ALG=PROD;AF=3.419e-05;NSAMP=1;MSQ=428.57;AC=1;AN=29246;NFAM=1
chr16	72218974	229212_2	N	]chr16:72210796]N	6422.27	PASS	SVTYPE=BND;POS=72210796;STRANDS=+-:284;CIPOS=-3,2;CIEND=-4,2;CIPOS95=0,0;CIEND95=0,0;MATEID=229212_1;EVENT=229212;SECONDARY;SU=284;PE=176;SR=108;ALG=PROD;AF=0.0002052;NSAMP=6;MSQ=477.04;RECLASSIFIED;AC=6;AN=29246;NFAM=6
chr16	72231762	229214	N	<DEL>	1659.87	PASS	SVTYPE=DEL;POS=72231762;SVLEN=-7870;END=72239632;STRANDS=+-:51;IMPRECISE;CIPOS=-31,49;CIEND=-50,29;CIPOS95=-2,2;CIEND95=-3,3;SU=51;PE=50;SR=1;ALG=PROD;AF=3.419e-05;NSAMP=1;MSQ=380.54;AC=1;AN=29246;NFAM=1
chr16	72233564	229215_1	N	N[chr16:72233891[	516.32	LOW	SVTYPE=BND;POS=72233564;STRANDS=+-:9;CIPOS=-4,3;CIEND=-5,9;CIPOS95=0,0;CIEND95=0,0;MATEID=229215_2;EVENT=229215;SU=9;PE=0;SR=9;ALG=PROD;AF=0.0005813;NSAMP=17;MSQ=14.58;RECLASSIFIED;AC=17;AN=29246;NFAM=16
chr16	72233891	229215_2	N	]chr16:72233564]N	516.32	LOW	SVTYPE=BND;POS=72233564;STRANDS=+-:9;CIPOS=-5,9;CIEND=-4,3;CIPOS95=0,0;CIEND95=0,0;MATEID=229215_1;EVENT=229215;SECONDARY;SU=9;PE=0;SR=9;ALG=PROD;AF=0.0005813;NSAMP=17;MSQ=14.58;RECLASSIFIED;AC=17;AN=29246;NFAM=16
chr16	72237468	229216	N	<DEL>	263.63	PASS	SVTYPE=DEL;POS=72237468;SVLEN=-5477;END=72242945;STRANDS=+-:14;CIPOS=-5,4;CIEND=-2,9;CIPOS95=0,0;CIEND95=0,0;SU=14;PE=7;SR=7;ALG=PROD;AF=3.419e-05;NSAMP=1;MSQ=263.63;AC=1;AN=29246;NFAM=1
chr16	72249793	483939	N	<DUP>	1536.06	PASS	SVTYPE=DUP;POS=72249793;SVLEN=39816;END=72289609;STRANDS=-+:114;CIPOS=-25,29;CIEND=-22,20;CIPOS95=0,0;CIEND95=0,0;SU=114;PE=79;SR=35;ALG=PROD;AF=0.0001368;NSAMP=2;MSQ=767.75;AC=4;AN=29246;NFAM=2
chr16	72271542	36962_1	N	N]chr18:5306344]	131.18	LOW	SVTYPE=BND;POS=72271542;STRANDS=++:20;CIPOS=-10,9;CIEND=-10,9;CIPOS95=0,0;CIEND95=0,0;MATEID=36962_2;EVENT=36962;SU=20;PE=0;SR=20;ALG=PROD;AF=0.0001368;NSAMP=4;MSQ=28.3;AC=4;AN=29246;NFAM=4
chr16	72271562	86543_2	N	N[chr5:85213988[	121980	LOW	SVTYPE=BND;POS=72271562;STRANDS=-+:54;CIPOS=-6,9;CIEND=-10,9;CIPOS95=0,0;CIEND95=0,0;MATEID=86543_1;EVENT=86543;SECONDARY;SU=54;PE=30;SR=24;ALG=PROD;AF=0.05608;NSAMP=1640;MSQ=42.56;AC=1640;AN=29246;NFAM=1579
chr16	72273196	76122_2	N	]chr4:119681130]N	1233.5	LOW	SVTYPE=BND;POS=72273196;STRANDS=+-:52;IMPRECISE;CIPOS=-491,10;CIEND=-24,184;CIPOS95=-77,10;CIEND95=-10,10;MATEID=76122_1;EVENT=76122;SECONDARY;SU=52;PE=52;SR=0;ALG=PROD;AF=0.001573;NSAMP=46;MSQ=21.36;AC=46;AN=29246;NFAM=46
chr16	72273271	46435_2	N	]chr2:203634519]N	81.06	LOW	SVTYPE=BND;POS=72273271;STRANDS=+-:10;CIPOS=-26,25;CIEND=-26,25;CIPOS95=0,0;CIEND95=0,0;MATEID=46435_1;EVENT=46435;SECONDARY;SU=10;PE=0;SR=10;ALG=PROD;AF=0.0001368;NSAMP=4;MSQ=11.23;AC=4;AN=29246;NFAM=4
chr16	72273295	37004_1	N	N[chr18:3860225[	75.96	LOW	SVTYPE=BND;POS=72273295;STRANDS=+-:4;IMPRECISE;CIPOS=-8,624;CIEND=-549,9;CIPOS95=0,222;CIEND95=-187,1;MATEID=37004_2;EVENT=37004;SU=4;PE=4;SR=0;ALG=PROD;AF=6.839e-05;NSAMP=2;MSQ=32.91;AC=2;AN=29246;NFAM=2
chr16	72273297	37790_1	N	N]chr22:32431438]	86587	LOW	SVTYPE=BND;POS=72273297;STRANDS=++:333;CIPOS=-2,4;CIEND=-4,3;CIPOS95=0,0;CIEND95=0,0;MATEID=37790_2;EVENT=37790;SU=333;PE=146;SR=187;ALG=PROD;AF=0.02838;NSAMP=830;MSQ=58.86;AC=830;AN=29246;NFAM=797
chr16	72273299	76123_2	N	N[chr4:119681157[	2.14492e+06	LOW	SVTYPE=BND;POS=72273299;STRANDS=-+:266;CIPOS=-4,9;CIEND=-10,7;CIPOS95=0,0;CIEND95=0,0;MATEID=76123_1;EVENT=76123;SECONDARY;SU=266;PE=226;SR=40;ALG=PROD;AF=0.428;NSAMP=12517;MSQ=98.31;AC=12517;AN=29246;NFAM=11558
chr16	72273300	35077_2	N	N]chr15:26627376]	384.62	LOW	SVTYPE=BND;POS=72273300;STRANDS=++:35;CIPOS=-7,9;CIEND=-10,9;CIPOS95=0,0;CIEND95=0,0;MATEID=35077_1;EVENT=35077;SECONDARY;SU=35;PE=18;SR=17;ALG=PROD;AF=0.0003419;NSAMP=10;MSQ=22.54;AC=10;AN=29246;NFAM=10
chr16	72273300	86544_2	N	N]chr5:151606921]	1961.66	LOW	SVTYPE=BND;POS=72273300;STRANDS=++:8;CIPOS=-30,29;CIEND=-30,29;CIPOS95=0,0;CIEND95=0,0;MATEID=86544_1;EVENT=86544;SECONDARY;SU=8;PE=4;SR=4;ALG=PROD;AF=0.002052;NSAMP=60;MSQ=27.47;AC=60;AN=29246;NFAM=60
chr16	72273301	31012_2	N	N]chr13:37375857]	87.15	LOW	SVTYPE=BND;POS=72273301;STRANDS=++:11;CIPOS=-27,29;CIEND=-30,29;CIPOS95=0,0;CIEND95=0,0;MATEID=31012_1;EVENT=31012;SECONDARY;SU=11;PE=5;SR=6;ALG=PROD;AF=0.000171;NSAMP=5;MSQ=16.81;AC=5;AN=29246;NFAM=5
chr16	72273301	46434_2	N	N[chr2:107450776[	725.61	LOW	SVTYPE=BND;POS=72273301;STRANDS=-+:23;CIPOS=-25,26;CIEND=-28,27;CIPOS95=0,0;CIEND95=0,0;MATEID=46434_1;EVENT=46434;SECONDARY;SU=23;PE=11;SR=12;ALG=PROD;AF=0.0003419;NSAMP=10;MSQ=61.05;AC=10;AN=29246;NFAM=10
chr16	72274422	566486_2	N	[chr16:52651528[N	1107.97	LOW	SVTYPE=BND;POS=72274422;STRANDS=--:4;CIPOS=-9,8;CIEND=-9,8;CIPOS95=0,0;CIEND95=0,0;MATEID=566486_1;EVENT=566486;SECONDARY;SU=4;PE=0;SR=4;ALG=PROD;AF=0.001436;NSAMP=37;MSQ=14.65;AC=42;AN=29246;NFAM=37
chr16	72274544	229217_1	N	N[chr16:72274855[	553.7	LOW	SVTYPE=BND;POS=72274544;STRANDS=+-:13;CIPOS=-29,28;CIEND=-25,24;CIPOS95=0,0;CIEND95=0,0;MATEID=229217_2;EVENT=229217;SU=13;PE=3;SR=10;ALG=PROD;AF=0.0004103;NSAMP=12;MSQ=42.69;RECLASSIFIED;AC=12;AN=29246;NFAM=12
chr16	72274855	229217_2	N	]chr16:72274544]N	553.7	LOW	SVTYPE=BND;POS=72274544;STRANDS=+-:13;CIPOS=-25,24;CIEND=-29,28;CIPOS95=0,0;CIEND95=0,0;MATEID=229217_1;EVENT=229217;SECONDARY;SU=13;PE=3;SR=10;ALG=PROD;AF=0.0004103;NSAMP=12;MSQ=42.69;RECLASSIFIED;AC=12;AN=29246;NFAM=12
chr16	72277796	229218	N	<DEL>	1675.61	PASS	SVTYPE=DEL;POS=72277796;SVLEN=-6569;END=72284365;STRANDS=+-:74;CIPOS=-30,29;CIEND=-22,20;CIPOS95=0,0;CIEND95=0,0;SU=74;PE=42;SR=32;ALG=PROD;AF=6.839e-05;NSAMP=2;MSQ=837.81;AC=2;AN=29246;NFAM=2
chr16	72278241	4873_2	N	]chr1:25850477]N	134.76	LOW	SVTYPE=BND;POS=72278241;STRANDS=+-:12;CIPOS=-9,4;CIEND=-5,7;CIPOS95=0,0;CIEND95=0,0;MATEID=4873_1;EVENT=4873;SECONDARY;SU=12;PE=8;SR=4;ALG=PROD;AF=3.419e-05;NSAMP=1;MSQ=134.76;AC=1;AN=29246;NFAM=1
chr16	72284351	229219_1	N	N[chr16:72284929[	142.33	LOW	SVTYPE=BND;POS=72284351;STRANDS=+-:6;CIPOS=-6,5;CIEND=-6,5;CIPOS95=0,0;CIEND95=0,0;MATEID=229219_2;EVENT=229219;SU=6;PE=0;SR=6;ALG=PROD;AF=3.419e-05;NSAMP=1;MSQ=14.98;RECLASSIFIED;AC=1;AN=29246;NFAM=1
chr16	72284703	229220	N	<DEL>	722.08	PASS	SVTYPE=DEL;POS=72284703;SVLEN=-503;END=72285206;STRANDS=+-:9;IMPRECISE;CIPOS=-7,9;CIEND=-10,9;CIPOS95=-1,1;CIEND95=-1,0;SU=9;PE=6;SR=3;ALG=PROD;AF=0.0002111;NSAMP=6;MSQ=117.79;AC=6;AN=28426;NFAM=6
chr16	72284819	229222_1	N	N[chr16:72285512[	4629.21	LOW	SVTYPE=BND;POS=72284819;STRANDS=+-:48;CIPOS=-23,22;CIEND=-27,29;CIPOS95=0,0;CIEND95=0,0;MATEID=229222_2;EVENT=229222;SU=48;PE=26;SR=22;ALG=PROD;AF=0.001128;NSAMP=33;MSQ=113.63;RECLASSIFIED;AC=33;AN=29246;NFAM=32
chr16	72284831	229221_1	N	N[chr16:72285247[	1181.83	LOW	SVTYPE=BND;POS=72284831;STRANDS=+-:8;CIPOS=-10,9;CIEND=-10,9;CIPOS95=0,0;CIEND95=0,0;MATEID=229221_2;EVENT=229221;SU=8;PE=4;SR=4;ALG=PROD;AF=0.0004103;NSAMP=12;MSQ=79.97;RECLASSIFIED;AC=12;AN=29246;NFAM=12
chr16	72284929	229219_2	N	]chr16:72284351]N	142.33	LOW	SVTYPE=BND;POS=72284351;STRANDS=+-:6;CIPOS=-6,5;CIEND=-6,5;CIPOS95=0,0;CIEND95=0,0;MATEID=229219_1;EVENT=229219;SECONDARY;SU=6;PE=0;SR=6;ALG=PROD;AF=3.419e-05;NSAMP=1;MSQ=14.98;RECLASSIFIED;AC=1;AN=29246;NFAM=1
chr16	72285013	111534_2	N	N[chr8:130473691[	41066.7	LOW	SVTYPE=BND;POS=72285013;STRANDS=-+:1764;CIPOS=0,0;CIEND=0,0;CIPOS95=0,0;CIEND95=0,0;MATEID=111534_1;EVENT=111534;SECONDARY;SU=1764;PE=3;SR=1761;ALG=PROD;AF=0.02558;NSAMP=748;MSQ=32.38;AC=748;AN=29246;NFAM=737
chr16	72285037	229228_1	N	N[chr16:72300516[	316.57	LOW	SVTYPE=BND;POS=72285037;STRANDS=+-:12;IMPRECISE;CIPOS=-10,9;CIEND=-10,5;CIPOS95=-1,1;CIEND95=-1,0;MATEID=229228_2;EVENT=229228;SU=12;PE=10;SR=2;ALG=PROD;AF=6.839e-05;NSAMP=2;MSQ=157.34;RECLASSIFIED;AC=2;AN=29246;NFAM=2
chr16	72285040	229225_1	N	N[chr16:72286405[	11856.2	LOW	SVTYPE=BND;POS=72285040;STRANDS=+-:7;IMPRECISE;CIPOS=-30,362;CIEND=-350,29;CIPOS95=-30,96;CIEND95=-79,29;MATEID=229225_2;EVENT=229225;SU=7;PE=7;SR=0;ALG=PROD;AF=0.006633;NSAMP=194;MSQ=48.44;RETAINED;RECLASSIFIED;AC=194;AN=29246;NFAM=193
chr16	72285040	229227_1	N	N[chr16:72289095[	4957.44	LOW	SVTYPE=BND;POS=72285040;STRANDS=+-:58;IMPRECISE;CIPOS=-32,217;CIEND=-313,29;CIPOS95=-20,20;CIEND95=-30,29;MATEID=229227_2;EVENT=229227;SU=58;PE=58;SR=0;ALG=PROD;AF=0.004958;NSAMP=145;MSQ=16.66;RECLASSIFIED;AC=145;AN=29246;NFAM=144
chr16	72285097	229226	N	<DEL>	620.88	PASS	SVTYPE=DEL;POS=72285097;SVLEN=-2221;END=72287318;STRANDS=+-:19;IMPRECISE;CIPOS=-97,325;CIEND=-283,268;CIPOS95=-66,66;CIEND95=-214,214;SU=19;PE=5;SR=14;ALG=SUM;AF=0.0003077;NSAMP=9;MSQ=68.87;AC=9;AN=29246;NFAM=9
chr16	72285247	229221_2	N	]chr16:72284831]N	1181.83	LOW	SVTYPE=BND;POS=72284831;STRANDS=+-:8;CIPOS=-10,9;CIEND=-10,9;CIPOS95=0,0;CIEND95=0,0;MATEID=229221_1;EVENT=229221;SECONDARY;SU=8;PE=4;SR=4;ALG=PROD;AF=0.0004103;NSAMP=12;MSQ=79.97;RECLASSIFIED;AC=12;AN=29246;NFAM=12
chr16	72285512	229222_2	N	]chr16:72284819]N	4629.21	LOW	SVTYPE=BND;POS=72284819;STRANDS=+-:48;CIPOS=-27,29;CIEND=-23,22;CIPOS95=0,0;CIEND95=0,0;MATEID=229222_1;EVENT=229222;SECONDARY;SU=48;PE=26;SR=22;ALG=PROD;AF=0.001128;NSAMP=33;MSQ=113.63;RECLASSIFIED;AC=33;AN=29246;NFAM=32
chr16	72286405	229225_2	N	]chr16:72285040]N	11856.2	LOW	SVTYPE=BND;POS=72285040;STRANDS=+-:7;IMPRECISE;CIPOS=-350,29;CIEND=-30,362;CIPOS95=-79,29;CIEND95=-30,96;MATEID=229225_1;EVENT=229225;SECONDARY;SU=7;PE=7;SR=0;ALG=PROD;AF=0.006633;NSAMP=194;MSQ=48.44;RETAINED;RECLASSIFIED;AC=194;AN=29246;NFAM=193
chr16	72289095	229227_2	N	]chr16:72285040]N	4957.44	LOW	SVTYPE=BND;POS=72285040;STRANDS=+-:58;IMPRECISE;CIPOS=-313,29;CIEND=-32,217;CIPOS95=-30,29;CIEND95=-20,20;MATEID=229227_1;EVENT=229227;SECONDARY;SU=58;PE=58;SR=0;ALG=PROD;AF=0.004958;NSAMP=145;MSQ=16.66;RECLASSIFIED;AC=145;AN=29246;NFAM=144
chr16	72300516	229228_2	N	]chr16:72285037]N	316.57	LOW	SVTYPE=BND;POS=72285037;STRANDS=+-:12;IMPRECISE;CIPOS=-10,5;CIEND=-10,9;CIPOS95=-1,0;CIEND95=-1,1;MATEID=229228_1;EVENT=229228;SECONDARY;SU=12;PE=10;SR=2;ALG=PROD;AF=6.839e-05;NSAMP=2;MSQ=157.34;RECLASSIFIED;AC=2;AN=29246;NFAM=2
chr16	72301143	229230	N	<DEL>	599.53	PASS	SVTYPE=DEL;POS=72301143;SVLEN=-4880;END=72306023;STRANDS=+-:24;CIPOS=-10,9;CIEND=-10,9;CIPOS95=0,0;CIEND95=0,0;SU=24;PE=11;SR=13;ALG=PROD;AF=3.419e-05;NSAMP=1;MSQ=599.53;AC=1;AN=29246;NFAM=1
chr16	72308275	229231	N	<DEL>	353.68	PASS	SVTYPE=DEL;POS=72308275;SVLEN=-7891;END=72316166;STRANDS=+-:16;CIPOS=-10,9;CIEND=-10,9;CIPOS95=0,0;CIEND95=0,0;SU=16;PE=9;SR=7;ALG=PROD;AF=3.419e-05;NSAMP=1;MSQ=353.68;AC=1;AN=29246;NFAM=1
chr16	72318092	483940	N	<DUP>	108.17	PASS	SVTYPE=DUP;POS=72318092;SVLEN=118593;END=72436685;STRANDS=-+:19;IMPRECISE;CIPOS=-4,2;CIEND=-4,0;CIPOS95=0,0;CIEND95=-4,0;SU=19;PE=11;SR=8;ALG=PROD;AF=3.419e-05;NSAMP=1;MSQ=106.31;AC=1;AN=29246;NFAM=1
chr16	72318464	229232_1	N	N[chr16:72318574[	222.94	LOW	SVTYPE=BND;POS=72318464;STRANDS=+-:12;CIPOS=-10,9;CIEND=-10,9;CIPOS95=0,0;CIEND95=0,0;MATEID=229232_2;EVENT=229232;SU=12;PE=0;SR=12;ALG=PROD;AF=3.419e-05;NSAMP=1;MSQ=218.54;RECLASSIFIED;AC=1;AN=29246;NFAM=1
chr16	72318474	483941	N	<DUP>	213.03	PASS	SVTYPE=DUP;POS=72318474;SVLEN=355;END=72318829;STRANDS=-+:17;CIPOS=-10,8;CIEND=-10,9;CIPOS95=0,0;CIEND95=0,0;SU=17;PE=8;SR=9;ALG=PROD;AF=3.419e-05;NSAMP=1;MSQ=209.99;AC=1;AN=29246;NFAM=1
chr16	72318574	229232_2	N	]chr16:72318464]N	222.94	LOW	SVTYPE=BND;POS=72318464;STRANDS=+-:12;CIPOS=-10,9;CIEND=-10,9;CIPOS95=0,0;CIEND95=0,0;MATEID=229232_1;EVENT=229232;SECONDARY;SU=12;PE=0;SR=12;ALG=PROD;AF=3.419e-05;NSAMP=1;MSQ=218.54;RECLASSIFIED;AC=1;AN=29246;NFAM=1
chr16	72318574	229233	N	<DEL>	278.28	PASS	SVTYPE=DEL;POS=72318574;SVLEN=-3076;END=72321650;STRANDS=+-:11;CIPOS=-3,2;CIEND=-3,2;CIPOS95=0,0;CIEND95=0,0;SU=11;PE=0;SR=11;ALG=PROD;AF=3.419e-05;NSAMP=1;MSQ=278.28;AC=1;AN=29246;NFAM=1
chr16	72318828	229234	N	<DEL>	458.44	PASS	SVTYPE=DEL;POS=72318828;SVLEN=-2822;END=72321650;STRANDS=+-:7;IMPRECISE;CIPOS=-10,448;CIEND=-417,9;CIPOS95=0,124;CIEND95=-115,0;SU=7;PE=7;SR=0;ALG=PROD;AF=3.419e-05;NSAMP=1;MSQ=458.44;AC=1;AN=29246;NFAM=1
chr16	72319689	229235_1	N	N[chr16:72319858[	10381.5	PASS	SVTYPE=BND;POS=72319689;STRANDS=+-:376;CIPOS=-4,1;CIEND=-4,3;CIPOS95=0,0;CIEND95=0,0;MATEID=229235_2;EVENT=229235;SU=376;PE=6;SR=370;ALG=PROD;AF=0.0002393;NSAMP=7;MSQ=207.17;RECLASSIFIED;AC=7;AN=29246;NFAM=6
chr16	72319858	229235_2	N	]chr16:72319689]N	10381.5	PASS	SVTYPE=BND;POS=72319689;STRANDS=+-:376;CIPOS=-4,3;CIEND=-4,1;CIPOS95=0,0;CIEND95=0,0;MATEID=229235_1;EVENT=229235;SECONDARY;SU=376;PE=6;SR=370;ALG=PROD;AF=0.0002393;NSAMP=7;MSQ=207.17;RECLASSIFIED;AC=7;AN=29246;NFAM=6
chr16	72326972	229236	N	<DEL>	380.48	PASS	SVTYPE=DEL;POS=72326972;SVLEN=-15692;END=72342664;STRANDS=+-:7;IMPRECISE;CIPOS=-10,484;CIEND=-535,9;CIPOS95=-2,150;CIEND95=-189,1;SU=7;PE=7;SR=0;ALG=PROD;AF=3.419e-05;NSAMP=1;MSQ=212.72;AC=1;AN=29246;NFAM=1
chr16	72335462	229238_1	N	N[chr16:72340923[	550.8	PASS	SVTYPE=BND;POS=72335462;STRANDS=+-:32;CIPOS=-10,9;CIEND=-10,9;CIPOS95=0,0;CIEND95=0,0;MATEID=229238_2;EVENT=229238;SU=32;PE=21;SR=11;ALG=PROD;AF=3.419e-05;NSAMP=1;MSQ=550.8;RECLASSIFIED;AC=1;AN=29246;NFAM=1
chr16	72340923	229238_2	N	]chr16:72335462]N	550.8	PASS	SVTYPE=BND;POS=72335462;STRANDS=+-:32;CIPOS=-10,9;CIEND=-10,9;CIPOS95=0,0;CIEND95=0,0;MATEID=229238_1;EVENT=229238;SECONDARY;SU=32;PE=21;SR=11;ALG=PROD;AF=3.419e-05;NSAMP=1;MSQ=550.8;RECLASSIFIED;AC=1;AN=29246;NFAM=1
chr16	72343203	63811_2	N	[chr3:55048999[N	1291.09	LOW	SVTYPE=BND;POS=72343203;STRANDS=--:9;IMPRECISE;CIPOS=-410,29;CIEND=-382,29;CIPOS95=-73,29;CIEND95=-60,29;MATEID=63811_1;EVENT=63811;SECONDARY;SU=9;PE=9;SR=0;ALG=PROD;AF=0.001402;NSAMP=41;MSQ=24.44;AC=41;AN=29246;NFAM=41
chr16	72354311	229240_1	N	N[chr16:72355181[	77917.7	PASS	SVTYPE=BND;POS=72354311;STRANDS=+-:3205;CIPOS=0,0;CIEND=0,0;CIPOS95=0,0;CIEND95=0,0;MATEID=229240_2;EVENT=229240;SU=3205;PE=1809;SR=1396;ALG=PROD;AF=0.00277;NSAMP=81;MSQ=569.13;RECLASSIFIED;AC=81;AN=29246;NFAM=77
chr16	72355181	229240_2	N	]chr16:72354311]N	77917.7	PASS	SVTYPE=BND;POS=72354311;STRANDS=+-:3205;CIPOS=0,0;CIEND=0,0;CIPOS95=0,0;CIEND95=0,0;MATEID=229240_1;EVENT=229240;SECONDARY;SU=3205;PE=1809;SR=1396;ALG=PROD;AF=0.00277;NSAMP=81;MSQ=569.13;RECLASSIFIED;AC=81;AN=29246;NFAM=77
chr16	72397249	229241_1	N	N[chr16:72397523[	29493.6	PASS	SVTYPE=BND;POS=72397249;STRANDS=+-:780;CIPOS=-1,0;CIEND=-1,0;CIPOS95=0,0;CIEND95=0,0;MATEID=229241_2;EVENT=229241;SU=780;PE=48;SR=732;ALG=PROD;AF=0.001163;NSAMP=34;MSQ=418.15;RECLASSIFIED;AC=34;AN=29246;NFAM=32
chr16	72397523	229241_2	N	]chr16:72397249]N	29493.6	PASS	SVTYPE=BND;POS=72397249;STRANDS=+-:780;CIPOS=-1,0;CIEND=-1,0;CIPOS95=0,0;CIEND95=0,0;MATEID=229241_1;EVENT=229241;SECONDARY;SU=780;PE=48;SR=732;ALG=PROD;AF=0.001163;NSAMP=34;MSQ=418.15;RECLASSIFIED;AC=34;AN=29246;NFAM=32
chr16	72407752	86545_2	N	N[chr5:19962379[	177953	LOW	SVTYPE=BND;POS=72407752;STRANDS=-+:8;CIPOS=-29,28;CIEND=-29,28;CIPOS95=0,0;CIEND95=0,0;MATEID=86545_1;EVENT=86545;SECONDARY;SU=8;PE=0;SR=8;ALG=PROD;AF=0.1112;NSAMP=3252;MSQ=31.8;AC=3252;AN=29246;NFAM=3136
chr16	72408669	229242	N	<DEL>	503.66	PASS	SVTYPE=DEL;POS=72408669;SVLEN=-145392;END=72554061;STRANDS=+-:19;IMPRECISE;CIPOS=-10,5;CIEND=-10,9;CIPOS95=-3,0;CIEND95=0,0;SU=19;PE=14;SR=5;ALG=PROD;AF=3.419e-05;NSAMP=1;MSQ=503.66;AC=1;AN=29246;NFAM=1
chr16	72418835	229244	N	<DEL>	1179.75	PASS	SVTYPE=DEL;POS=72418835;SVLEN=-1420;END=72420255;STRANDS=+-:33;IMPRECISE;CIPOS=-31,280;CIEND=-275,29;CIPOS95=-31,36;CIEND95=-95,29;SU=33;PE=32;SR=1;ALG=SUM;AF=6.839e-05;NSAMP=2;MSQ=269.45;AC=2;AN=29246;NFAM=2
chr16	72437916	95748_2	N	N[chr6:114353529[	12.11	LOW	SVTYPE=BND;POS=72437916;STRANDS=-+:4;IMPRECISE;CIPOS=-9,8;CIEND=-10,8;CIPOS95=0,0;CIEND95=-1,0;MATEID=95748_1;EVENT=95748;SECONDARY;SU=4;PE=0;SR=4;ALG=PROD;AF=3.419e-05;NSAMP=1;MSQ=12.11;AC=1;AN=29246;NFAM=1
chr16	72439992	229245	N	<DEL>	590.51	PASS	SVTYPE=DEL;POS=72439992;SVLEN=-109484;END=72549476;STRANDS=+-:23;CIPOS=-10,9;CIEND=-10,9;CIPOS95=0,0;CIEND95=0,0;SU=23;PE=15;SR=8;ALG=PROD;AF=3.419e-05;NSAMP=1;MSQ=590.51;AC=1;AN=29246;NFAM=1
chr16	72444298	229246_1	N	N[chr16:72467018[	11183.6	PASS	SVTYPE=BND;POS=72444298;STRANDS=+-:485;CIPOS=-2,1;CIEND=-1,1;CIPOS95=0,0;CIEND95=0,0;MATEID=229246_2;EVENT=229246;SU=485;PE=259;SR=226;ALG=PROD;AF=0.0004787;NSAMP=14;MSQ=467.77;RECLASSIFIED;AC=14;AN=29246;NFAM=14
chr16	72447591	483942	N	<DUP>	289.79	PASS	SVTYPE=DUP;POS=72447591;SVLEN=7980;END=72455571;STRANDS=-+:28;CIPOS=-10,9;CIEND=-3,2;CIPOS95=0,0;CIEND95=0,0;SU=28;PE=17;SR=11;ALG=PROD;AF=3.419e-05;NSAMP=1;MSQ=288.57;AC=1;AN=29246;NFAM=1
chr16	72455135	229247_1	N	N[chr16:72455476[	280.45	LOW	SVTYPE=BND;POS=72455135;STRANDS=+-:25;CIPOS=-9,8;CIEND=-9,8;CIPOS95=0,0;CIEND95=0,0;MATEID=229247_2;EVENT=229247;SU=25;PE=0;SR=25;ALG=PROD;AF=0.0003761;NSAMP=11;MSQ=19.7;RECLASSIFIED;AC=11;AN=29246;NFAM=11
chr16	72455476	229247_2	N	]chr16:72455135]N	280.45	LOW	SVTYPE=BND;POS=72455135;STRANDS=+-:25;CIPOS=-9,8;CIEND=-9,8;CIPOS95=0,0;CIEND95=0,0;MATEID=229247_1;EVENT=229247;SECONDARY;SU=25;PE=0;SR=25;ALG=PROD;AF=0.0003761;NSAMP=11;MSQ=19.7;RECLASSIFIED;AC=11;AN=29246;NFAM=11
chr16	72467018	229246_2	N	]chr16:72444298]N	11183.6	PASS	SVTYPE=BND;POS=72444298;STRANDS=+-:485;CIPOS=-1,1;CIEND=-2,1;CIPOS95=0,0;CIEND95=0,0;MATEID=229246_1;EVENT=229246;SECONDARY;SU=485;PE=259;SR=226;ALG=PROD;AF=0.0004787;NSAMP=14;MSQ=467.77;RECLASSIFIED;AC=14;AN=29246;NFAM=14
chr16	72478967	37766_1	N	N]chr22:25869465]	4.64	LOW	SVTYPE=BND;POS=72478967;STRANDS=++:5;IMPRECISE;CIPOS=-5,8;CIEND=-5,8;CIPOS95=-1,0;CIEND95=-1,1;MATEID=37766_2;EVENT=37766;SU=5;PE=0;SR=5;ALG=PROD;AF=3.419e-05;NSAMP=1;MSQ=4.64;AC=1;AN=29246;NFAM=1
chr16	72482820	229249	N	<DEL>	386.75	PASS	SVTYPE=DEL;POS=72482820;SVLEN=-4991;END=72487811;STRANDS=+-:16;CIPOS=-10,9;CIEND=-7,6;CIPOS95=0,0;CIEND95=0,0;SU=16;PE=11;SR=5;ALG=PROD;AF=3.419e-05;NSAMP=1;MSQ=386.62;AC=1;AN=29246;NFAM=1
chr16	72488817	37891_1	N	]chrX:11713315]N	17835.2	LOW	SVTYPE=BND;POS=72488817;STRANDS=-+:170;IMPRECISE;CIPOS=-216,9;CIEND=-3,274;CIPOS95=-5,5;CIEND95=-3,60;MATEID=37891_2;EVENT=37891;SU=170;PE=170;SR=0;ALG=PROD;AF=0.009095;NSAMP=266;MSQ=46.24;AC=266;AN=29246;NFAM=265
chr16	72490046	229251	N	<DEL>	676.98	PASS	SVTYPE=DEL;POS=72490046;SVLEN=-7460;END=72497506;STRANDS=+-:28;IMPRECISE;CIPOS=-29,29;CIEND=-30,29;CIPOS95=-1,1;CIEND95=-1,1;SU=28;PE=25;SR=3;ALG=PROD;AF=6.839e-05;NSAMP=2;MSQ=338.49;AC=2;AN=29246;NFAM=2
chr16	72501444	229252_1	N	N[chr16:72501583[	440.62	PASS	SVTYPE=BND;POS=72501444;STRANDS=+-:15;CIPOS=-10,9;CIEND=-10,9;CIPOS95=0,0;CIEND95=0,0;MATEID=229252_2;EVENT=229252;SU=15;PE=0;SR=15;ALG=PROD;AF=3.419e-05;NSAMP=1;MSQ=440.6;RECLASSIFIED;AC=1;AN=29246;NFAM=1
chr16	72501583	229252_2	N	]chr16:72501444]N	440.62	PASS	SVTYPE=BND;POS=72501444;STRANDS=+-:15;CIPOS=-10,9;CIEND=-10,9;CIPOS95=0,0;CIEND95=0,0;MATEID=229252_1;EVENT=229252;SECONDARY;SU=15;PE=0;SR=15;ALG=PROD;AF=3.419e-05;NSAMP=1;MSQ=440.6;RECLASSIFIED;AC=1;AN=29246;NFAM=1
chr16	72502625	566963_1	N	N]chr16:72502693]	128.55	LOW	SVTYPE=BND;POS=72502625;STRANDS=++:5;IMPRECISE;CIPOS=-7,6;CIEND=-9,0;CIPOS95=0,0;CIEND95=-9,0;MATEID=566963_2;EVENT=566963;SU=5;PE=1;SR=4;ALG=PROD;AF=0.0002735;NSAMP=8;MSQ=13.22;AC=8;AN=29246;NFAM=8
chr16	72502693	566963_2	N	N]chr16:72502625]	128.55	LOW	SVTYPE=BND;POS=72502693;STRANDS=++:5;IMPRECISE;CIPOS=-9,0;CIEND=-7,6;CIPOS95=-9,0;CIEND95=0,0;MATEID=566963_1;EVENT=566963;SECONDARY;SU=5;PE=1;SR=4;ALG=PROD;AF=0.0002735;NSAMP=8;MSQ=13.22;AC=8;AN=29246;NFAM=8
chr16	72526496	24472_2	N	[chr11:108778649[N	17.79	LOW	SVTYPE=BND;POS=72526496;STRANDS=--:5;IMPRECISE;CIPOS=-496,9;CIEND=-576,9;CIPOS95=-140,2;CIEND95=-172,1;MATEID=24472_1;EVENT=24472;SECONDARY;SU=5;PE=5;SR=0;ALG=PROD;AF=3.419e-05;NSAMP=1;MSQ=17.79;AC=1;AN=29246;NFAM=1
chr16	72528153	229255	N	<DEL>	1831.08	PASS	SVTYPE=DEL;POS=72528153;SVLEN=-13819;END=72541972;STRANDS=+-:78;CIPOS=-22,21;CIEND=-24,22;CIPOS95=0,0;CIEND95=0,0;SU=78;PE=48;SR=30;ALG=PROD;AF=3.419e-05;NSAMP=1;MSQ=701.22;AC=1;AN=29246;NFAM=1
chr16	72530098	229256	N	<DEL>	275.72	PASS	SVTYPE=DEL;POS=72530098;SVLEN=-717;END=72530815;STRANDS=+-:13;CIPOS=-5,4;CIEND=-10,9;CIPOS95=0,0;CIEND95=0,0;SU=13;PE=6;SR=7;ALG=PROD;AF=3.419e-05;NSAMP=1;MSQ=275.72;AC=1;AN=29246;NFAM=1
chr16	72531936	229257_1	N	N[chr16:72532219[	139890	PASS	SVTYPE=BND;POS=72531936;STRANDS=+-:3768;CIPOS=0,0;CIEND=0,0;CIPOS95=0,0;CIEND95=0,0;MATEID=229257_2;EVENT=229257;SU=3768;PE=371;SR=3397;ALG=PROD;AF=0.01173;NSAMP=340;MSQ=358.32;RECLASSIFIED;AC=343;AN=29246;NFAM=335
chr16	72532219	229257_2	N	]chr16:72531936]N	139890	PASS	SVTYPE=BND;POS=72531936;STRANDS=+-:3768;CIPOS=0,0;CIEND=0,0;CIPOS95=0,0;CIEND95=0,0;MATEID=229257_1;EVENT=229257;SECONDARY;SU=3768;PE=371;SR=3397;ALG=PROD;AF=0.01173;NSAMP=340;MSQ=358.32;RECLASSIFIED;AC=343;AN=29246;NFAM=335
chr16	72537574	229258_1	N	N[chr16:72556246[	10421.9	PASS	SVTYPE=BND;POS=72537574;STRANDS=+-:454;CIPOS=-4,3;CIEND=-3,1;CIPOS95=0,0;CIEND95=0,0;MATEID=229258_2;EVENT=229258;SU=454;PE=255;SR=199;ALG=PROD;AF=0.0007864;NSAMP=23;MSQ=432.49;RECLASSIFIED;AC=23;AN=29246;NFAM=23
chr16	72537692	229259	N	<DEL>	147.16	PASS	SVTYPE=DEL;POS=72537692;SVLEN=-118;END=72537810;STRANDS=+-:7;CIPOS=-5,4;CIEND=-5,4;CIPOS95=0,0;CIEND95=0,0;SU=7;PE=0;SR=7;ALG=PROD;AF=3.42e-05;NSAMP=1;MSQ=131.81;AC=1;AN=29242;NFAM=1
chr16	72546345	229261_1	N	N[chr16:72583609[	96.8	LOW	SVTYPE=BND;POS=72546345;STRANDS=+-:19;IMPRECISE;CIPOS=-39,394;CIEND=-559,49;CIPOS95=-39,49;CIEND95=-133,49;MATEID=229261_2;EVENT=229261;SU=19;PE=19;SR=0;ALG=PROD;AF=3.419e-05;NSAMP=1;MSQ=20.76;RECLASSIFIED;AC=1;AN=29246;NFAM=1
chr16	72546558	483946_1	N	]chr16:72583808]N	189.51	LOW	SVTYPE=BND;POS=72546558;STRANDS=-+:14;IMPRECISE;CIPOS=-397,29;CIEND=-30,495;CIPOS95=-69,29;CIEND95=-30,154;MATEID=483946_2;EVENT=483946;SU=14;PE=14;SR=0;ALG=PROD;AF=3.419e-05;NSAMP=1;MSQ=75.01;RECLASSIFIED;AC=1;AN=29246;NFAM=1
chr16	72554661	229262_1	N	N[chr16:72555011[	785.96	LOW	SVTYPE=BND;POS=72554661;STRANDS=+-:15;CIPOS=-25,24;CIEND=-25,20;CIPOS95=0,0;CIEND95=0,0;MATEID=229262_2;EVENT=229262;SU=15;PE=0;SR=15;ALG=PROD;AF=0.0007864;NSAMP=23;MSQ=14.19;RECLASSIFIED;AC=23;AN=29246;NFAM=23
chr16	72554694	46436_2	N	N[chr2:104811976[	814.5	LOW	SVTYPE=BND;POS=72554694;STRANDS=-+:4;IMPRECISE;CIPOS=-10,8;CIEND=-9,8;CIPOS95=-1,0;CIEND95=0,1;MATEID=46436_1;EVENT=46436;SECONDARY;SU=4;PE=0;SR=4;ALG=PROD;AF=0.001197;NSAMP=35;MSQ=21.92;AC=35;AN=29246;NFAM=35
chr16	72555011	229262_2	N	]chr16:72554661]N	785.96	LOW	SVTYPE=BND;POS=72554661;STRANDS=+-:15;CIPOS=-25,20;CIEND=-25,24;CIPOS95=0,0;CIEND95=0,0;MATEID=229262_1;EVENT=229262;SECONDARY;SU=15;PE=0;SR=15;ALG=PROD;AF=0.0007864;NSAMP=23;MSQ=14.19;RECLASSIFIED;AC=23;AN=29246;NFAM=23
chr16	72556246	229258_2	N	]chr16:72537574]N	10421.9	PASS	SVTYPE=BND;POS=72537574;STRANDS=+-:454;CIPOS=-3,1;CIEND=-4,3;CIPOS95=0,0;CIEND95=0,0;MATEID=229258_1;EVENT=229258;SECONDARY;SU=454;PE=255;SR=199;ALG=PROD;AF=0.0007864;NSAMP=23;MSQ=432.49;RECLASSIFIED;AC=23;AN=29246;NFAM=23
chr16	72562232	31013_2	N	]chr13:25417486]N	50.13	LOW	SVTYPE=BND;POS=72562232;STRANDS=-+:6,+-:4;IMPRECISE;CIPOS=-26,6;CIEND=-28,29;CIPOS95=-26,6;CIEND95=0,0;MATEID=31013_1;EVENT=31013;SECONDARY;SU=10;PE=10;SR=0;ALG=PROD;AF=3.419e-05;NSAMP=1;MSQ=41.83;AC=1;AN=29246;NFAM=1
chr16	72572941	229263_1	N	N[chr16:72573410[	237.67	LOW	SVTYPE=BND;POS=72572941;STRANDS=+-:5;CIPOS=-10,9;CIEND=-10,9;CIPOS95=0,0;CIEND95=0,0;MATEID=229263_2;EVENT=229263;SU=5;PE=0;SR=5;ALG=PROD;AF=0.000171;NSAMP=5;MSQ=14.52;RECLASSIFIED;AC=5;AN=29246;NFAM=5
chr16	72573410	229263_2	N	]chr16:72572941]N	237.67	LOW	SVTYPE=BND;POS=72572941;STRANDS=+-:5;CIPOS=-10,9;CIEND=-10,9;CIPOS95=0,0;CIEND95=0,0;MATEID=229263_1;EVENT=229263;SECONDARY;SU=5;PE=0;SR=5;ALG=PROD;AF=0.000171;NSAMP=5;MSQ=14.52;RECLASSIFIED;AC=5;AN=29246;NFAM=5
chr16	72573801	35221_2	N	N[chr15:27661931[	38.89	LOW	SVTYPE=BND;POS=72573801;STRANDS=-+:4;IMPRECISE;CIPOS=-8,9;CIEND=-10,7;CIPOS95=0,2;CIEND95=-2,0;MATEID=35221_1;EVENT=35221;SECONDARY;SU=4;PE=0;SR=4;ALG=PROD;AF=3.419e-05;NSAMP=1;MSQ=38.89;AC=1;AN=29246;NFAM=1
chr16	72577964	566964	N	<INV>	26.82	LOW	SVTYPE=INV;POS=72577964;SVLEN=2250;END=72580214;STRANDS=++:4,--:1;IMPRECISE;CIPOS=-50,153;CIEND=-10,32;CIPOS95=-40,125;CIEND95=-1,23;SU=5;PE=5;SR=0;ALG=PROD;AF=3.419e-05;NSAMP=1;MSQ=26.81;AC=1;AN=29246;NFAM=1
chr16	72578001	229264	N	<DEL>	263.69	PASS	SVTYPE=DEL;POS=72578001;SVLEN=-3635;END=72581636;STRANDS=+-:11;CIPOS=-6,7;CIEND=-10,9;CIPOS95=0,0;CIEND95=0,0;SU=11;PE=7;SR=4;ALG=PROD;AF=3.419e-05;NSAMP=1;MSQ=263.69;AC=1;AN=29246;NFAM=1
chr16	72579582	229265_1	N	N[chr16:72580027[	438.5	LOW	SVTYPE=BND;POS=72579582;STRANDS=+-:13;CIPOS=-29,28;CIEND=-28,25;CIPOS95=0,0;CIEND95=0,0;MATEID=229265_2;EVENT=229265;SU=13;PE=0;SR=13;ALG=PROD;AF=0.0004445;NSAMP=13;MSQ=13.22;RECLASSIFIED;AC=13;AN=29246;NFAM=13
chr16	72580027	229265_2	N	]chr16:72579582]N	438.5	LOW	SVTYPE=BND;POS=72579582;STRANDS=+-:13;CIPOS=-28,25;CIEND=-29,28;CIPOS95=0,0;CIEND95=0,0;MATEID=229265_1;EVENT=229265;SECONDARY;SU=13;PE=0;SR=13;ALG=PROD;AF=0.0004445;NSAMP=13;MSQ=13.22;RECLASSIFIED;AC=13;AN=29246;NFAM=13
chr16	72583609	229261_2	N	]chr16:72546345]N	96.8	LOW	SVTYPE=BND;POS=72546345;STRANDS=+-:19;IMPRECISE;CIPOS=-559,49;CIEND=-39,394;CIPOS95=-133,49;CIEND95=-39,49;MATEID=229261_1;EVENT=229261;SECONDARY;SU=19;PE=19;SR=0;ALG=PROD;AF=3.419e-05;NSAMP=1;MSQ=20.76;RECLASSIFIED;AC=1;AN=29246;NFAM=1
chr16	72583808	483946_2	N	N[chr16:72546558[	189.51	LOW	SVTYPE=BND;POS=72546558;STRANDS=-+:14;IMPRECISE;CIPOS=-30,495;CIEND=-397,29;CIPOS95=-30,154;CIEND95=-69,29;MATEID=483946_1;EVENT=483946;SECONDARY;SU=14;PE=14;SR=0;ALG=PROD;AF=3.419e-05;NSAMP=1;MSQ=75.01;RECLASSIFIED;AC=1;AN=29246;NFAM=1
chr16	72595269	116677_2	N	[chr9:121523355[N	851.91	LOW	SVTYPE=BND;POS=72595269;STRANDS=--:123;CIPOS=-4,4;CIEND=-5,4;CIPOS95=0,0;CIEND95=0,0;MATEID=116677_1;EVENT=116677;SECONDARY;SU=123;PE=0;SR=123;ALG=PROD;AF=0.001299;NSAMP=38;MSQ=13.13;AC=38;AN=29246;NFAM=38
chr16	72601458	229269	N	<DEL>	29.55	PASS	SVTYPE=DEL;POS=72601458;SVLEN=-112501;END=72713959;STRANDS=+-:4;IMPRECISE;CIPOS=-10,434;CIEND=-438,8;CIPOS95=-1,133;CIEND95=-150,0;SU=4;PE=4;SR=0;ALG=PROD;AF=3.419e-05;NSAMP=1;MSQ=29.55;AC=1;AN=29246;NFAM=1
chr16	72601561	37692_1	N	N]chr21:34700276]	522.35	LOW	SVTYPE=BND;POS=72601561;STRANDS=++:4;IMPRECISE;CIPOS=-10,524;CIEND=-10,293;CIPOS95=0,180;CIEND95=-2,116;MATEID=37692_2;EVENT=37692;SU=4;PE=4;SR=0;ALG=PROD;AF=0.0006839;NSAMP=20;MSQ=25.31;AC=20;AN=29246;NFAM=20
chr16	72606499	111535_2	N	]chr8:96854532]N	35.45	LOW	SVTYPE=BND;POS=72606499;STRANDS=+-:5;IMPRECISE;CIPOS=-645,9;CIEND=-10,691;CIPOS95=-153,2;CIEND95=-1,164;MATEID=111535_1;EVENT=111535;SECONDARY;SU=5;PE=5;SR=0;ALG=PROD;AF=3.419e-05;NSAMP=1;MSQ=26.81;AC=1;AN=29246;NFAM=1
chr16	72606785	104451_2	N	N[chr7:115974406[	89192.7	LOW	SVTYPE=BND;POS=72606785;STRANDS=-+:12;CIPOS=-29,28;CIEND=-29,28;CIPOS95=0,0;CIEND95=0,0;MATEID=104451_1;EVENT=104451;SECONDARY;SU=12;PE=0;SR=12;ALG=PROD;AF=0.06627;NSAMP=1937;MSQ=27.14;AC=1938;AN=29246;NFAM=1877
chr16	72606785	20418_2	N	N[chr10:96025155[	286410	LOW	SVTYPE=BND;POS=72606785;STRANDS=-+:3700;CIPOS=0,0;CIEND=0,0;CIPOS95=0,0;CIEND95=0,0;MATEID=20418_1;EVENT=20418;SECONDARY;SU=3700;PE=0;SR=3700;ALG=PROD;AF=0.1464;NSAMP=4278;MSQ=38.58;AC=4283;AN=29246;NFAM=4001
chr16	72610810	229270_1	N	N[chr16:72610877[	7415.13	LOW	SVTYPE=BND;POS=72610810;STRANDS=+-:290;CIPOS=-3,2;CIEND=-1,2;CIPOS95=0,0;CIEND95=0,0;MATEID=229270_2;EVENT=229270;SU=290;PE=2;SR=288;ALG=PROD;AF=0.000718;NSAMP=21;MSQ=159.81;RECLASSIFIED;AC=21;AN=29246;NFAM=21
chr16	72610877	229270_2	N	]chr16:72610810]N	7415.13	LOW	SVTYPE=BND;POS=72610810;STRANDS=+-:290;CIPOS=-1,2;CIEND=-3,2;CIPOS95=0,0;CIEND95=0,0;MATEID=229270_1;EVENT=229270;SECONDARY;SU=290;PE=2;SR=288;ALG=PROD;AF=0.000718;NSAMP=21;MSQ=159.81;RECLASSIFIED;AC=21;AN=29246;NFAM=21
chr16	72624684	36977_1	N	N]chr18:40087497]	4.64	LOW	SVTYPE=BND;POS=72624684;STRANDS=++:4;CIPOS=-9,8;CIEND=-9,8;CIPOS95=0,0;CIEND95=0,0;MATEID=36977_2;EVENT=36977;SU=4;PE=0;SR=4;ALG=PROD;AF=3.419e-05;NSAMP=1;MSQ=4.64;AC=1;AN=29246;NFAM=1
chr16	72626012	27784_2	N	N]chr12:102415599]	451.44	LOW	SVTYPE=BND;POS=72626012;STRANDS=++:23;CIPOS=-9,8;CIEND=-9,8;CIPOS95=0,0;CIEND95=0,0;MATEID=27784_1;EVENT=27784;SECONDARY;SU=23;PE=0;SR=23;ALG=PROD;AF=0.0006497;NSAMP=19;MSQ=17.24;AC=19;AN=29246;NFAM=19
chr16	72632065	76124_2	N	]chr4:83245766]N	538.66	LOW	SVTYPE=BND;POS=72632065;STRANDS=+-:34;IMPRECISE;CIPOS=-352,18;CIEND=-30,279;CIPOS95=-35,18;CIEND95=-27,27;MATEID=76124_1;EVENT=76124;SECONDARY;SU=34;PE=34;SR=0;ALG=PROD;AF=0.0001026;NSAMP=3;MSQ=40.83;AC=3;AN=29246;NFAM=3
chr16	72636339	229271	N	<DEL>	293.69	PASS	SVTYPE=DEL;POS=72636339;SVLEN=-1154;END=72637493;STRANDS=+-:13;CIPOS=-10,9;CIEND=-10,9;CIPOS95=0,0;CIEND95=0,0;SU=13;PE=7;SR=6;ALG=PROD;AF=3.419e-05;NSAMP=1;MSQ=293.69;AC=1;AN=29246;NFAM=1
chr16	72642984	229273_1	N	N[chr16:72646422[	27638.1	PASS	SVTYPE=BND;POS=72642984;STRANDS=+-:1212;CIPOS=-1,1;CIEND=-1,0;CIPOS95=0,0;CIEND95=0,0;MATEID=229273_2;EVENT=229273;SU=1212;PE=697;SR=515;ALG=PROD;AF=0.001675;NSAMP=49;MSQ=468.99;RECLASSIFIED;AC=49;AN=29246;NFAM=47
chr16	72646422	229273_2	N	]chr16:72642984]N	27638.1	PASS	SVTYPE=BND;POS=72642984;STRANDS=+-:1212;CIPOS=-1,0;CIEND=-1,1;CIPOS95=0,0;CIEND95=0,0;MATEID=229273_1;EVENT=229273;SECONDARY;SU=1212;PE=697;SR=515;ALG=PROD;AF=0.001675;NSAMP=49;MSQ=468.99;RECLASSIFIED;AC=49;AN=29246;NFAM=47
chr16	72650609	566965	N	<INV>	37.31	LOW	SVTYPE=INV;POS=72650609;SVLEN=246;END=72650855;STRANDS=++:1,--:3;IMPRECISE;CIPOS=-115,9;CIEND=-9,9;CIPOS95=-95,1;CIEND95=-9,1;SU=4;PE=4;SR=0;ALG=PROD;AF=6.839e-05;NSAMP=2;MSQ=10.77;AC=2;AN=29246;NFAM=2
chr16	72653606	229274	N	<DEL>	104.7	PASS	SVTYPE=DEL;POS=72653606;SVLEN=-9505;END=72663111;STRANDS=+-:9;CIPOS=-10,9;CIEND=-10,9;CIPOS95=0,0;CIEND95=0,0;SU=9;PE=2;SR=7;ALG=PROD;AF=3.419e-05;NSAMP=1;MSQ=104.7;AC=1;AN=29246;NFAM=1
chr16	72678264	229276	N	<DEL>	641.4	PASS	SVTYPE=DEL;POS=72678264;SVLEN=-173;END=72678437;STRANDS=+-:26;CIPOS=-29,28;CIEND=-29,28;CIPOS95=0,0;CIEND95=0,0;SU=26;PE=2;SR=24;ALG=PROD;AF=6.839e-05;NSAMP=2;MSQ=293.75;AC=2;AN=29246;NFAM=2
chr16	72687374	229277_1	N	N[chr16:74976558[	17.29	LOW	SVTYPE=BND;POS=72687374;STRANDS=+-:12;IMPRECISE;CIPOS=-10,288;CIEND=-420,9;CIPOS95=-2,87;CIEND95=-73,2;MATEID=229277_2;EVENT=229277;SU=12;PE=12;SR=0;ALG=PROD;AF=3.419e-05;NSAMP=1;MSQ=17.29;RECLASSIFIED;AC=1;AN=29246;NFAM=1
chr16	72692261	229278	N	<DEL>	557.06	PASS	SVTYPE=DEL;POS=72692261;SVLEN=-2615;END=72694876;STRANDS=+-:23;IMPRECISE;CIPOS=-30,365;CIEND=-366,29;CIPOS95=-30,84;CIEND95=-70,29;SU=23;PE=23;SR=0;ALG=PROD;AF=6.839e-05;NSAMP=2;MSQ=278.53;AC=2;AN=29246;NFAM=2
chr16	72695349	38173_1	N	[chrX:137123493[N	13940.9	LOW	SVTYPE=BND;POS=72695349;STRANDS=--:91;IMPRECISE;CIPOS=-217,29;CIEND=-531,9;CIPOS95=-6,6;CIEND95=-63,9;MATEID=38173_2;EVENT=38173;SU=91;PE=91;SR=0;ALG=PROD;AF=0.004103;NSAMP=120;MSQ=55.67;AC=120;AN=29246;NFAM=116
chr16	72695349	38257_1	N	]chrY:19472311]N	84554.8	LOW	SVTYPE=BND;POS=72695349;STRANDS=-+:40;IMPRECISE;CIPOS=-586,11;CIEND=-11,655;CIPOS95=-94,11;CIEND95=-11,133;MATEID=38257_2;EVENT=38257;SU=40;PE=40;SR=0;ALG=PROD;AF=0.07461;NSAMP=944;MSQ=33.33;AC=1609;AN=21566;NFAM=884
chr16	72698998	566473_2	N	[chr16:51633832[N	601.19	LOW	SVTYPE=BND;POS=72698998;STRANDS=--:28;CIPOS=-9,8;CIEND=-9,8;CIPOS95=0,0;CIEND95=0,0;MATEID=566473_1;EVENT=566473;SECONDARY;SU=28;PE=0;SR=28;ALG=PROD;AF=0.0009232;NSAMP=27;MSQ=17.96;AC=27;AN=29246;NFAM=27
chr16	72700568	229279_1	N	N[chr16:72700708[	3101.91	LOW	SVTYPE=BND;POS=72700568;STRANDS=+-:109;CIPOS=-4,3;CIEND=-3,3;CIPOS95=0,0;CIEND95=0,0;MATEID=229279_2;EVENT=229279;SU=109;PE=2;SR=107;ALG=PROD;AF=0.0003419;NSAMP=10;MSQ=237.64;RECLASSIFIED;AC=10;AN=29246;NFAM=10
chr16	72700708	229279_2	N	]chr16:72700568]N	3101.91	LOW	SVTYPE=BND;POS=72700568;STRANDS=+-:109;CIPOS=-3,3;CIEND=-4,3;CIPOS95=0,0;CIEND95=0,0;MATEID=229279_1;EVENT=229279;SECONDARY;SU=109;PE=2;SR=107;ALG=PROD;AF=0.0003419;NSAMP=10;MSQ=237.64;RECLASSIFIED;AC=10;AN=29246;NFAM=10
chr16	72703194	229280_1	N	N[chr16:72704115[	22771.9	PASS	SVTYPE=BND;POS=72703194;STRANDS=+-:910;CIPOS=-2,2;CIEND=-2,1;CIPOS95=0,0;CIEND95=0,0;MATEID=229280_2;EVENT=229280;SU=910;PE=629;SR=281;ALG=PROD;AF=0.001881;NSAMP=55;MSQ=328.65;RECLASSIFIED;AC=55;AN=29246;NFAM=53
chr16	72704115	229280_2	N	]chr16:72703194]N	22771.9	PASS	SVTYPE=BND;POS=72703194;STRANDS=+-:910;CIPOS=-2,1;CIEND=-2,2;CIPOS95=0,0;CIEND95=0,0;MATEID=229280_1;EVENT=229280;SECONDARY;SU=910;PE=629;SR=281;ALG=PROD;AF=0.001881;NSAMP=55;MSQ=328.65;RECLASSIFIED;AC=55;AN=29246;NFAM=53
chr16	72707966	63812_2	N	[chr3:42796865[N	146.71	LOW	SVTYPE=BND;POS=72707966;STRANDS=--:11;CIPOS=-10,9;CIEND=-10,9;CIPOS95=0,0;CIEND95=0,0;MATEID=63812_1;EVENT=63812;SECONDARY;SU=11;PE=6;SR=5;ALG=PROD;AF=3.419e-05;NSAMP=1;MSQ=143.77;AC=1;AN=29246;NFAM=1
chr16	72719399	229281	N	<DEL:ME:SINE|Alu|AluYa5>	2.78277e+07	PASS	SVTYPE=MEI;POS=72719399;SVLEN=-299;END=72719698;STRANDS=+-:533463;CIPOS=0,0;CIEND=0,0;CIPOS95=0,0;CIEND95=0,0;SU=533463;PE=55307;SR=478156;AF=0.8883;NSAMP=14463;MSQ=1201.18;MEDGQR=3.27;Q10GQR=0.71;AC=25980;AN=29246;NFAM=13351
chr16	72734767	27785_2	N	N]chr12:60619751]	41.7	LOW	SVTYPE=BND;POS=72734767;STRANDS=++:5;CIPOS=-10,9;CIEND=-10,9;CIPOS95=0,0;CIEND95=0,0;MATEID=27785_1;EVENT=27785;SECONDARY;SU=5;PE=0;SR=5;ALG=PROD;AF=3.419e-05;NSAMP=1;MSQ=41.7;AC=1;AN=29246;NFAM=1
chr16	72755915	229282_1	N	N[chr16:72756013[	2343.12	LOW	SVTYPE=BND;POS=72755915;STRANDS=+-:47;CIPOS=-6,5;CIEND=-5,5;CIPOS95=0,0;CIEND95=0,0;MATEID=229282_2;EVENT=229282;SU=47;PE=0;SR=47;ALG=PROD;AF=0.0004103;NSAMP=12;MSQ=151.06;RECLASSIFIED;AC=12;AN=29246;NFAM=11
chr16	72756013	229282_2	N	]chr16:72755915]N	2343.12	LOW	SVTYPE=BND;POS=72755915;STRANDS=+-:47;CIPOS=-5,5;CIEND=-6,5;CIPOS95=0,0;CIEND95=0,0;MATEID=229282_1;EVENT=229282;SECONDARY;SU=47;PE=0;SR=47;ALG=PROD;AF=0.0004103;NSAMP=12;MSQ=151.06;RECLASSIFIED;AC=12;AN=29246;NFAM=11
chr16	72760317	229283_1	N	N[chr16:72760593[	536.03	LOW	SVTYPE=BND;POS=72760317;STRANDS=+-:11;CIPOS=-5,3;CIEND=-4,3;CIPOS95=0,0;CIEND95=0,0;MATEID=229283_2;EVENT=229283;SU=11;PE=3;SR=8;ALG=PROD;AF=0.0001026;NSAMP=3;MSQ=172.4;RECLASSIFIED;AC=3;AN=29246;NFAM=3
chr16	72760593	229283_2	N	]chr16:72760317]N	536.03	LOW	SVTYPE=BND;POS=72760317;STRANDS=+-:11;CIPOS=-4,3;CIEND=-5,3;CIPOS95=0,0;CIEND95=0,0;MATEID=229283_1;EVENT=229283;SECONDARY;SU=11;PE=3;SR=8;ALG=PROD;AF=0.0001026;NSAMP=3;MSQ=172.4;RECLASSIFIED;AC=3;AN=29246;NFAM=3
chr16	72765557	481729_2	N	N[chr16:1391166[	1919.7	LOW	SVTYPE=BND;POS=1391166;STRANDS=-+:4;CIPOS=-9,8;CIEND=-9,8;CIPOS95=0,0;CIEND95=0,0;MATEID=481729_1;EVENT=481729;SECONDARY;SU=4;PE=0;SR=4;ALG=PROD;AF=0.003351;NSAMP=96;MSQ=9.85;RECLASSIFIED;AC=98;AN=29246;NFAM=96
chr16	72772462	95749_2	N	N[chr6:32539737[	8366.61	LOW	SVTYPE=BND;POS=72772462;STRANDS=-+:44;IMPRECISE;CIPOS=-11,632;CIEND=-478,13;CIPOS95=-11,116;CIEND95=-43,13;MATEID=95749_1;EVENT=95749;SECONDARY;SU=44;PE=44;SR=0;ALG=PROD;AF=0.005847;NSAMP=171;MSQ=29.27;AC=171;AN=29246;NFAM=166
chr16	72788592	229285_1	N	N[chr16:72788647[	2253.99	LOW	SVTYPE=BND;POS=72788592;STRANDS=+-:90;CIPOS=-24,23;CIEND=-24,23;CIPOS95=0,0;CIEND95=0,0;MATEID=229285_2;EVENT=229285;SU=90;PE=2;SR=88;ALG=PROD;AF=3.419e-05;NSAMP=1;MSQ=161.81;RECLASSIFIED;AC=1;AN=29246;NFAM=1
chr16	72788647	229285_2	N	]chr16:72788592]N	2253.99	LOW	SVTYPE=BND;POS=72788592;STRANDS=+-:90;CIPOS=-24,23;CIEND=-24,23;CIPOS95=0,0;CIEND95=0,0;MATEID=229285_1;EVENT=229285;SECONDARY;SU=90;PE=2;SR=88;ALG=PROD;AF=3.419e-05;NSAMP=1;MSQ=161.81;RECLASSIFIED;AC=1;AN=29246;NFAM=1
chr16	72791418	229286	N	<DEL>	1211.02	PASS	SVTYPE=DEL;POS=72791418;SVLEN=-1755;END=72793173;STRANDS=+-:25;CIPOS=-1,0;CIEND=-1,0;CIPOS95=0,0;CIEND95=0,0;SU=25;PE=0;SR=25;ALG=PROD;AF=3.419e-05;NSAMP=1;MSQ=1211.02;AC=1;AN=29246;NFAM=1
chr16	72805575	229287	N	<DEL>	332.7	PASS	SVTYPE=DEL;POS=72805575;SVLEN=-1346;END=72806921;STRANDS=+-:10;CIPOS=-10,9;CIEND=-9,5;CIPOS95=0,0;CIEND95=0,0;SU=10;PE=6;SR=4;ALG=PROD;AF=3.419e-05;NSAMP=1;MSQ=332.7;AC=1;AN=29246;NFAM=1
chr16	72808632	229288	N	<DEL>	860.28	PASS	SVTYPE=DEL;POS=72808632;SVLEN=-79;END=72808711;STRANDS=+-:33;CIPOS=-23,22;CIEND=-23,22;CIPOS95=0,0;CIEND95=0,0;SU=33;PE=0;SR=33;ALG=PROD;AF=6.839e-05;NSAMP=2;MSQ=302.74;AC=2;AN=29246;NFAM=2
chr16	72852888	566967	N	<INV>	18.43	LOW	SVTYPE=INV;POS=72852888;SVLEN=217;END=72853105;STRANDS=++:3,--:1;IMPRECISE;CIPOS=-31,67;CIEND=-10,10;CIPOS95=-21,63;CIEND95=-3,3;SU=4;PE=4;SR=0;ALG=PROD;AF=3.419e-05;NSAMP=1;MSQ=15.04;AC=1;AN=29246;NFAM=1
chr16	72865664	229291_1	N	N[chr16:72865977[	1211.84	LOW	SVTYPE=BND;POS=72865664;STRANDS=+-:19;CIPOS=-28,26;CIEND=-27,29;CIPOS95=0,0;CIEND95=0,0;MATEID=229291_2;EVENT=229291;SU=19;PE=4;SR=15;ALG=PROD;AF=0.0001368;NSAMP=4;MSQ=98.99;RECLASSIFIED;AC=4;AN=29246;NFAM=4
chr16	72865977	229291_2	N	]chr16:72865664]N	1211.84	LOW	SVTYPE=BND;POS=72865664;STRANDS=+-:19;CIPOS=-27,29;CIEND=-28,26;CIPOS95=0,0;CIEND95=0,0;MATEID=229291_1;EVENT=229291;SECONDARY;SU=19;PE=4;SR=15;ALG=PROD;AF=0.0001368;NSAMP=4;MSQ=98.99;RECLASSIFIED;AC=4;AN=29246;NFAM=4
chr16	72882973	46437_2	N	[chr2:211047058[N	10784.7	LOW	SVTYPE=BND;POS=72882973;STRANDS=--:4;CIPOS=-9,8;CIEND=-9,8;CIPOS95=0,0;CIEND95=0,0;MATEID=46437_1;EVENT=46437;SECONDARY;SU=4;PE=0;SR=4;ALG=PROD;AF=0.007864;NSAMP=230;MSQ=26.67;AC=230;AN=29246;NFAM=228
chr16	72882999	76125_2	N	N]chr4:189273384]	21.88	LOW	SVTYPE=BND;POS=72882999;STRANDS=++:4;IMPRECISE;CIPOS=-10,7;CIEND=-7,8;CIPOS95=-2,0;CIEND95=-1,3;MATEID=76125_1;EVENT=76125;SECONDARY;SU=4;PE=0;SR=4;ALG=PROD;AF=3.419e-05;NSAMP=1;MSQ=20.89;AC=1;AN=29246;NFAM=1
chr16	72898764	116678_2	N	N[chr9:131757512[	265.53	LOW	SVTYPE=BND;POS=72898764;STRANDS=-+:4;IMPRECISE;CIPOS=-9,8;CIEND=-9,6;CIPOS95=0,0;CIEND95=-1,1;MATEID=116678_1;EVENT=116678;SECONDARY;SU=4;PE=0;SR=4;ALG=PROD;AF=0.0004103;NSAMP=11;MSQ=18.77;AC=12;AN=29246;NFAM=11
chr16	72904265	229294_1	N	N[chr16:72904342[	482.56	LOW	SVTYPE=BND;POS=72904265;STRANDS=+-:17;CIPOS=-24,23;CIEND=-24,23;CIPOS95=0,0;CIEND95=0,0;MATEID=229294_2;EVENT=229294;SU=17;PE=0;SR=17;ALG=PROD;AF=3.419e-05;NSAMP=1;MSQ=239.77;RECLASSIFIED;AC=1;AN=29246;NFAM=1
chr16	72904342	229294_2	N	]chr16:72904265]N	482.56	LOW	SVTYPE=BND;POS=72904265;STRANDS=+-:17;CIPOS=-24,23;CIEND=-24,23;CIPOS95=0,0;CIEND95=0,0;MATEID=229294_1;EVENT=229294;SECONDARY;SU=17;PE=0;SR=17;ALG=PROD;AF=3.419e-05;NSAMP=1;MSQ=239.77;RECLASSIFIED;AC=1;AN=29246;NFAM=1
chr16	72904655	229295	N	<DEL>	1615.28	PASS	SVTYPE=DEL;POS=72904655;SVLEN=-6080;END=72910735;STRANDS=+-:71;CIPOS=-23,22;CIEND=-24,21;CIPOS95=0,0;CIEND95=0,0;SU=71;PE=41;SR=30;ALG=PROD;AF=3.419e-05;NSAMP=1;MSQ=398.45;AC=1;AN=29246;NFAM=1
chr16	72907197	229296	N	<DEL>	89.86	PASS	SVTYPE=DEL;POS=72907197;SVLEN=-125;END=72907322;STRANDS=+-:4;CIPOS=-9,8;CIEND=-9,8;CIPOS95=0,0;CIEND95=0,0;SU=4;PE=0;SR=4;ALG=PROD;AF=3.419e-05;NSAMP=1;MSQ=89.86;AC=1;AN=29246;NFAM=1
chr16	72907614	46438_2	N	N[chr2:111169213[	1818.37	LOW	SVTYPE=BND;POS=72907614;STRANDS=-+:4;CIPOS=-9,8;CIEND=-9,8;CIPOS95=0,0;CIEND95=0,0;MATEID=46438_1;EVENT=46438;SECONDARY;SU=4;PE=0;SR=4;ALG=PROD;AF=0.002599;NSAMP=76;MSQ=18.82;AC=76;AN=29246;NFAM=76
chr16	72923051	229297_1	N	N[chr16:72923661[	8652.92	PASS	SVTYPE=BND;POS=72923051;STRANDS=+-:323;CIPOS=-3,2;CIEND=-3,1;CIPOS95=0,0;CIEND95=0,0;MATEID=229297_2;EVENT=229297;SU=323;PE=182;SR=141;ALG=PROD;AF=0.0006839;NSAMP=20;MSQ=372.25;RECLASSIFIED;AC=20;AN=29246;NFAM=20
chr16	72923661	229297_2	N	]chr16:72923051]N	8652.92	PASS	SVTYPE=BND;POS=72923051;STRANDS=+-:323;CIPOS=-3,1;CIEND=-3,2;CIPOS95=0,0;CIEND95=0,0;MATEID=229297_1;EVENT=229297;SECONDARY;SU=323;PE=182;SR=141;ALG=PROD;AF=0.0006839;NSAMP=20;MSQ=372.25;RECLASSIFIED;AC=20;AN=29246;NFAM=20
chr16	72974000	229300	N	<DEL>	548.56	PASS	SVTYPE=DEL;POS=72974000;SVLEN=-1169;END=72975169;STRANDS=+-:20;IMPRECISE;CIPOS=-10,9;CIEND=-10,7;CIPOS95=-1,2;CIEND95=-3,0;SU=20;PE=19;SR=1;ALG=PROD;AF=3.419e-05;NSAMP=1;MSQ=548.56;AC=1;AN=29246;NFAM=1
chr16	72974036	566968	N	<INV>	30.35	LOW	SVTYPE=INV;POS=72974036;SVLEN=195;END=72974231;STRANDS=++:1,--:3;IMPRECISE;CIPOS=-98,63;CIEND=0,13;CIPOS95=-80,63;CIEND95=0,5;SU=4;PE=4;SR=0;ALG=PROD;AF=3.419e-05;NSAMP=1;MSQ=29.81;AC=1;AN=29246;NFAM=1
chr16	72995925	229301	N	<DEL>	197.82	PASS	SVTYPE=DEL;POS=72995925;SVLEN=-136;END=72996061;STRANDS=+-:7;CIPOS=-5,4;CIEND=-5,4;CIPOS95=0,0;CIEND95=0,0;SU=7;PE=0;SR=7;ALG=PROD;AF=3.419e-05;NSAMP=1;MSQ=197.75;AC=1;AN=29246;NFAM=1
chr16	73005269	229302_1	N	N[chr16:73005541[	146.72	LOW	SVTYPE=BND;POS=73005269;STRANDS=+-:28;CIPOS=-29,28;CIEND=-29,5;CIPOS95=0,0;CIEND95=0,0;MATEID=229302_2;EVENT=229302;SU=28;PE=0;SR=28;ALG=PROD;AF=0.0002052;NSAMP=6;MSQ=19.25;RECLASSIFIED;AC=6;AN=29246;NFAM=6
chr16	73005541	229302_2	N	]chr16:73005269]N	146.72	LOW	SVTYPE=BND;POS=73005269;STRANDS=+-:28;CIPOS=-29,5;CIEND=-29,28;CIPOS95=0,0;CIEND95=0,0;MATEID=229302_1;EVENT=229302;SECONDARY;SU=28;PE=0;SR=28;ALG=PROD;AF=0.0002052;NSAMP=6;MSQ=19.25;RECLASSIFIED;AC=6;AN=29246;NFAM=6
chr16	73011430	222707_2	N	]chr16:10302847]N	2030.99	LOW	SVTYPE=BND;POS=10302847;STRANDS=+-:145;CIPOS=-4,3;CIEND=-4,3;CIPOS95=0,0;CIEND95=0,0;MATEID=222707_1;EVENT=222707;SECONDARY;SU=145;PE=0;SR=145;ALG=PROD;AF=0.0008206;NSAMP=24;MSQ=58.89;RECLASSIFIED;AC=24;AN=29246;NFAM=24
chr16	73013340	229303	N	<DEL>	3970.93	PASS	SVTYPE=DEL;POS=73013340;SVLEN=-4658;END=73017998;STRANDS=+-:130;CIPOS=-7,9;CIEND=-9,5;CIPOS95=0,0;CIEND95=0,0;SU=130;PE=104;SR=26;ALG=PROD;AF=0.0002052;NSAMP=6;MSQ=544.43;AC=6;AN=29246;NFAM=6
chr16	73014321	229304	N	<DEL>	399.16	PASS	SVTYPE=DEL;POS=73014321;SVLEN=-2098;END=73016419;STRANDS=+-:19;CIPOS=-10,9;CIEND=-10,9;CIPOS95=0,0;CIEND95=0,0;SU=19;PE=14;SR=5;ALG=PROD;AF=3.419e-05;NSAMP=1;MSQ=398.51;AC=1;AN=29246;NFAM=1
chr16	73017998	221138_2	N	]chr16:2247740]N	221.98	LOW	SVTYPE=BND;POS=2247740;STRANDS=+-:12;CIPOS=-29,28;CIEND=-29,28;CIPOS95=0,0;CIEND95=0,0;MATEID=221138_1;EVENT=221138;SECONDARY;SU=12;PE=0;SR=12;ALG=PROD;AF=0.0001026;NSAMP=3;MSQ=35.93;RECLASSIFIED;AC=3;AN=29246;NFAM=3
chr16	73019487	229305_1	N	N[chr16:73019822[	336.77	LOW	SVTYPE=BND;POS=73019487;STRANDS=+-:7;CIPOS=-7,5;CIEND=-6,5;CIPOS95=0,0;CIEND95=0,0;MATEID=229305_2;EVENT=229305;SU=7;PE=1;SR=6;ALG=PROD;AF=0.0002052;NSAMP=6;MSQ=8.62;RECLASSIFIED;AC=6;AN=29246;NFAM=6
chr16	73019822	229305_2	N	]chr16:73019487]N	336.77	LOW	SVTYPE=BND;POS=73019487;STRANDS=+-:7;CIPOS=-6,5;CIEND=-7,5;CIPOS95=0,0;CIEND95=0,0;MATEID=229305_1;EVENT=229305;SECONDARY;SU=7;PE=1;SR=6;ALG=PROD;AF=0.0002052;NSAMP=6;MSQ=8.62;RECLASSIFIED;AC=6;AN=29246;NFAM=6
chr16	73022133	229306	N	<DEL>	446.67	PASS	SVTYPE=DEL;POS=73022133;SVLEN=-8132;END=73030265;STRANDS=+-:19;CIPOS=-6,5;CIEND=-7,2;CIPOS95=0,0;CIEND95=0,0;SU=19;PE=14;SR=5;ALG=PROD;AF=3.419e-05;NSAMP=1;MSQ=446.67;AC=1;AN=29246;NFAM=1
chr16	73039956	229308	N	<DEL>	422.56	PASS	SVTYPE=DEL;POS=73039956;SVLEN=-1328;END=73041284;STRANDS=+-:12;CIPOS=-10,9;CIEND=-10,9;CIPOS95=0,0;CIEND95=0,0;SU=12;PE=0;SR=12;ALG=PROD;AF=3.419e-05;NSAMP=1;MSQ=422.56;AC=1;AN=29246;NFAM=1
chr16	73055733	229310_1	N	N[chr16:73055847[	31511.7	LOW	SVTYPE=BND;POS=73055733;STRANDS=+-:4;IMPRECISE;CIPOS=-5,6;CIEND=-9,8;CIPOS95=-2,5;CIEND95=0,0;MATEID=229310_2;EVENT=229310;SU=4;PE=0;SR=4;ALG=PROD;AF=0.01976;NSAMP=578;MSQ=29.26;RECLASSIFIED;AC=578;AN=29246;NFAM=568
chr16	73055847	229310_2	N	]chr16:73055733]N	31511.7	LOW	SVTYPE=BND;POS=73055733;STRANDS=+-:4;IMPRECISE;CIPOS=-9,8;CIEND=-5,6;CIPOS95=0,0;CIEND95=-2,5;MATEID=229310_1;EVENT=229310;SECONDARY;SU=4;PE=0;SR=4;ALG=PROD;AF=0.01976;NSAMP=578;MSQ=29.26;RECLASSIFIED;AC=578;AN=29246;NFAM=568
chr16	73058251	229311_1	N	N[chr16:73058482[	3021.93	LOW	SVTYPE=BND;POS=73058251;STRANDS=+-:4;IMPRECISE;CIPOS=-7,9;CIEND=-7,9;CIPOS95=0,3;CIEND95=0,3;MATEID=229311_2;EVENT=229311;SU=4;PE=0;SR=4;ALG=PROD;AF=0.0004143;NSAMP=12;MSQ=15.32;RECLASSIFIED;AC=12;AN=28964;NFAM=12
chr16	73058482	229311_2	N	]chr16:73058251]N	3021.93	LOW	SVTYPE=BND;POS=73058251;STRANDS=+-:4;IMPRECISE;CIPOS=-7,9;CIEND=-7,9;CIPOS95=0,3;CIEND95=0,3;MATEID=229311_1;EVENT=229311;SECONDARY;SU=4;PE=0;SR=4;ALG=PROD;AF=0.0004143;NSAMP=12;MSQ=15.32;RECLASSIFIED;AC=12;AN=28964;NFAM=12
chr16	73058494	229312_1	N	N[chr16:73058577[	2199.25	LOW	SVTYPE=BND;POS=73058494;STRANDS=+-:4;IMPRECISE;CIPOS=-7,9;CIEND=-10,8;CIPOS95=0,3;CIEND95=-1,0;MATEID=229312_2;EVENT=229312;SU=4;PE=0;SR=4;ALG=PROD;AF=0.001072;NSAMP=31;MSQ=12.82;RECLASSIFIED;AC=31;AN=28922;NFAM=31
chr16	73058497	229313_1	N	N[chr16:73058706[	4906.22	LOW	SVTYPE=BND;POS=73058497;STRANDS=+-:16;IMPRECISE;CIPOS=-10,8;CIEND=-11,27;CIPOS95=0,0;CIEND95=-2,2;MATEID=229313_2;EVENT=229313;SU=16;PE=0;SR=16;ALG=PROD;AF=0.002003;NSAMP=55;MSQ=18.88;RETAINED;RECLASSIFIED;AC=58;AN=28952;NFAM=55
chr16	73058577	229312_2	N	]chr16:73058494]N	2199.25	LOW	SVTYPE=BND;POS=73058494;STRANDS=+-:4;IMPRECISE;CIPOS=-10,8;CIEND=-7,9;CIPOS95=-1,0;CIEND95=0,3;MATEID=229312_1;EVENT=229312;SECONDARY;SU=4;PE=0;SR=4;ALG=PROD;AF=0.001072;NSAMP=31;MSQ=12.82;RECLASSIFIED;AC=31;AN=28922;NFAM=31
chr16	73058706	229313_2	N	]chr16:73058497]N	4906.22	LOW	SVTYPE=BND;POS=73058497;STRANDS=+-:16;IMPRECISE;CIPOS=-11,27;CIEND=-10,8;CIPOS95=-2,2;CIEND95=0,0;MATEID=229313_1;EVENT=229313;SECONDARY;SU=16;PE=0;SR=16;ALG=PROD;AF=0.002003;NSAMP=55;MSQ=18.88;RETAINED;RECLASSIFIED;AC=58;AN=28952;NFAM=55
chr16	73059525	566835_2	N	[chr16:67314831[N	415.74	LOW	SVTYPE=BND;POS=73059525;STRANDS=--:4;CIPOS=-9,8;CIEND=-9,8;CIPOS95=0,0;CIEND95=0,0;MATEID=566835_1;EVENT=566835;SECONDARY;SU=4;PE=0;SR=4;ALG=PROD;AF=0.0003761;NSAMP=11;MSQ=21.5;AC=11;AN=29246;NFAM=11
chr16	73066228	229319_1	N	N[chr16:73066602[	227.7	LOW	SVTYPE=BND;POS=73066228;STRANDS=+-:11;CIPOS=-25,24;CIEND=-26,24;CIPOS95=0,0;CIEND95=0,0;MATEID=229319_2;EVENT=229319;SU=11;PE=0;SR=11;ALG=PROD;AF=0.0003077;NSAMP=9;MSQ=16.47;RECLASSIFIED;AC=9;AN=29246;NFAM=9
chr16	73066602	229319_2	N	]chr16:73066228]N	227.7	LOW	SVTYPE=BND;POS=73066228;STRANDS=+-:11;CIPOS=-26,24;CIEND=-25,24;CIPOS95=0,0;CIEND95=0,0;MATEID=229319_1;EVENT=229319;SECONDARY;SU=11;PE=0;SR=11;ALG=PROD;AF=0.0003077;NSAMP=9;MSQ=16.47;RECLASSIFIED;AC=9;AN=29246;NFAM=9
chr16	73070904	229320	N	<DEL>	668.35	PASS	SVTYPE=DEL;POS=73070904;SVLEN=-1608;END=73072512;STRANDS=+-:28;CIPOS=-2,1;CIEND=-10,9;CIPOS95=0,0;CIEND95=0,0;SU=28;PE=16;SR=12;ALG=PROD;AF=3.419e-05;NSAMP=1;MSQ=668.35;AC=1;AN=29246;NFAM=1
chr16	73075803	229321	N	<DEL>	266.45	PASS	SVTYPE=DEL;POS=73075803;SVLEN=-8847;END=73084650;STRANDS=+-:12;IMPRECISE;CIPOS=-10,248;CIEND=-320,9;CIPOS95=-2,63;CIEND95=-71,2;SU=12;PE=12;SR=0;ALG=PROD;AF=6.839e-05;NSAMP=2;MSQ=133.22;AC=2;AN=29246;NFAM=1
chr16	73080002	229322_1	N	N[chr16:73080063[	1246.79	LOW	SVTYPE=BND;POS=73080002;STRANDS=+-:52;CIPOS=-44,43;CIEND=-44,43;CIPOS95=0,0;CIEND95=0,0;MATEID=229322_2;EVENT=229322;SU=52;PE=1;SR=51;ALG=PROD;AF=0.0001026;NSAMP=3;MSQ=203.77;RECLASSIFIED;AC=3;AN=29246;NFAM=3
chr16	73080063	229322_2	N	]chr16:73080002]N	1246.79	LOW	SVTYPE=BND;POS=73080002;STRANDS=+-:52;CIPOS=-44,43;CIEND=-44,43;CIPOS95=0,0;CIEND95=0,0;MATEID=229322_1;EVENT=229322;SECONDARY;SU=52;PE=1;SR=51;ALG=PROD;AF=0.0001026;NSAMP=3;MSQ=203.77;RECLASSIFIED;AC=3;AN=29246;NFAM=3
chr16	73085380	229324	N	<DEL>	1365.62	PASS	SVTYPE=DEL;POS=73085380;SVLEN=-3793;END=73089173;STRANDS=+-:54;IMPRECISE;CIPOS=-32,295;CIEND=-259,9;CIPOS95=-25,25;CIEND95=-23,9;SU=54;PE=54;SR=0;ALG=PROD;AF=6.839e-05;NSAMP=2;MSQ=170.64;AC=2;AN=29246;NFAM=2
chr16	73090199	229325	N	<DEL>	584.44	PASS	SVTYPE=DEL;POS=73090199;SVLEN=-2216;END=73092415;STRANDS=+-:21;CIPOS=-5,8;CIEND=-10,9;CIPOS95=0,0;CIEND95=0,0;SU=21;PE=17;SR=4;ALG=PROD;AF=3.419e-05;NSAMP=1;MSQ=584.44;AC=1;AN=29246;NFAM=1
chr16	73101681	229327_1	N	N[chr16:73102043[	768.61	LOW	SVTYPE=BND;POS=73101681;STRANDS=+-:4;CIPOS=-9,8;CIEND=-9,8;CIPOS95=0,0;CIEND95=0,0;MATEID=229327_2;EVENT=229327;SU=4;PE=0;SR=4;ALG=PROD;AF=0.0006155;NSAMP=18;MSQ=35.98;RECLASSIFIED;AC=18;AN=29246;NFAM=18
chr16	73102043	229327_2	N	]chr16:73101681]N	768.61	LOW	SVTYPE=BND;POS=73101681;STRANDS=+-:4;CIPOS=-9,8;CIEND=-9,8;CIPOS95=0,0;CIEND95=0,0;MATEID=229327_1;EVENT=229327;SECONDARY;SU=4;PE=0;SR=4;ALG=PROD;AF=0.0006155;NSAMP=18;MSQ=35.98;RECLASSIFIED;AC=18;AN=29246;NFAM=18
chr16	73104238	111536_2	N	N[chr8:132462170[	6227.21	LOW	SVTYPE=BND;POS=73104238;STRANDS=-+:98;CIPOS=-6,5;CIEND=-6,6;CIPOS95=0,0;CIEND95=0,0;MATEID=111536_1;EVENT=111536;SECONDARY;SU=98;PE=0;SR=98;ALG=PROD;AF=0.006736;NSAMP=197;MSQ=20.8;AC=197;AN=29246;NFAM=196
chr16	73104238	111537_2	N	N[chr8:14049541[	2134.7	LOW	SVTYPE=BND;POS=73104238;STRANDS=-+:6;CIPOS=-46,45;CIEND=-46,45;CIPOS95=0,0;CIEND95=0,0;MATEID=111537_1;EVENT=111537;SECONDARY;SU=6;PE=0;SR=6;ALG=PROD;AF=0.002291;NSAMP=67;MSQ=24.53;AC=67;AN=29246;NFAM=66
chr16	73104238	27786_2	N	N]chr12:67471180]	992.8	LOW	SVTYPE=BND;POS=73104238;STRANDS=++:13;CIPOS=-29,28;CIEND=-29,28;CIPOS95=0,0;CIEND95=0,0;MATEID=27786_1;EVENT=27786;SECONDARY;SU=13;PE=0;SR=13;ALG=PROD;AF=0.001368;NSAMP=40;MSQ=17.17;AC=40;AN=29246;NFAM=39
chr16	73105170	229328_1	N	N[chr16:73105492[	215	LOW	SVTYPE=BND;POS=73105170;STRANDS=+-:14;CIPOS=-27,27;CIEND=-30,29;CIPOS95=0,0;CIEND95=0,0;MATEID=229328_2;EVENT=229328;SU=14;PE=0;SR=14;ALG=PROD;AF=0.0002393;NSAMP=7;MSQ=19.38;RECLASSIFIED;AC=7;AN=29246;NFAM=7
chr16	73105262	483949_1	N	]chr16:73105441]N	581.18	LOW	SVTYPE=BND;POS=73105262;STRANDS=-+:22;CIPOS=-30,29;CIEND=-30,29;CIPOS95=0,0;CIEND95=0,0;MATEID=483949_2;EVENT=483949;SU=22;PE=0;SR=22;ALG=PROD;AF=0.000171;NSAMP=5;MSQ=18.79;RECLASSIFIED;AC=5;AN=29246;NFAM=4
chr16	73105387	4875_2	N	[chr1:168879680[N	203.51	LOW	SVTYPE=BND;POS=73105387;STRANDS=--:20;IMPRECISE;CIPOS=-358,49;CIEND=-518,30;CIPOS95=-23,23;CIEND95=-99,30;MATEID=4875_1;EVENT=4875;SECONDARY;SU=20;PE=20;SR=0;ALG=PROD;AF=0.000171;NSAMP=5;MSQ=28.42;AC=5;AN=29246;NFAM=5
chr16	73105420	4874_2	N	N]chr1:168879802]	644.69	LOW	SVTYPE=BND;POS=73105420;STRANDS=++:56;IMPRECISE;CIPOS=-147,519;CIEND=-50,780;CIPOS95=-107,107;CIEND95=-50,178;MATEID=4874_1;EVENT=4874;SECONDARY;SU=56;PE=56;SR=0;ALG=SUM;AF=0.0002393;NSAMP=7;MSQ=20.68;AC=7;AN=29246;NFAM=7
chr16	73105441	483949_2	N	N[chr16:73105262[	581.18	LOW	SVTYPE=BND;POS=73105262;STRANDS=-+:22;CIPOS=-30,29;CIEND=-30,29;CIPOS95=0,0;CIEND95=0,0;MATEID=483949_1;EVENT=483949;SECONDARY;SU=22;PE=0;SR=22;ALG=PROD;AF=0.000171;NSAMP=5;MSQ=18.79;RECLASSIFIED;AC=5;AN=29246;NFAM=4
chr16	73105458	24473_2	N	N[chr11:56383140[	533.11	LOW	SVTYPE=BND;POS=73105458;STRANDS=-+:4;CIPOS=-9,8;CIEND=-9,8;CIPOS95=0,0;CIEND95=0,0;MATEID=24473_1;EVENT=24473;SECONDARY;SU=4;PE=0;SR=4;ALG=PROD;AF=0.0004445;NSAMP=13;MSQ=23.28;AC=13;AN=29246;NFAM=13
chr16	73105492	229328_2	N	]chr16:73105170]N	215	LOW	SVTYPE=BND;POS=73105170;STRANDS=+-:14;CIPOS=-30,29;CIEND=-27,27;CIPOS95=0,0;CIEND95=0,0;MATEID=229328_1;EVENT=229328;SECONDARY;SU=14;PE=0;SR=14;ALG=PROD;AF=0.0002393;NSAMP=7;MSQ=19.38;RECLASSIFIED;AC=7;AN=29246;NFAM=7
chr16	73105524	33421_2	N	]chr14:85775812]N	521.32	LOW	SVTYPE=BND;POS=73105524;STRANDS=+-:16;IMPRECISE;CIPOS=-757,51;CIEND=-30,873;CIPOS95=-219,51;CIEND95=-30,200;MATEID=33421_1;EVENT=33421;SECONDARY;SU=16;PE=16;SR=0;ALG=SUM;AF=0.0006839;NSAMP=20;MSQ=19.59;AC=20;AN=29246;NFAM=20
chr16	73111674	37858_1	N	[chrX:802271[N	180.92	LOW	SVTYPE=BND;POS=73111674;STRANDS=--:4;CIPOS=-9,8;CIEND=-9,8;CIPOS95=0,0;CIEND95=0,0;MATEID=37858_2;EVENT=37858;SU=4;PE=0;SR=4;ALG=PROD;AF=0.0003419;NSAMP=10;MSQ=15.57;AC=10;AN=29246;NFAM=10
chr16	73112715	483950_1	N	]chr16:73114669]N	11958.9	LOW	SVTYPE=BND;POS=73112715;STRANDS=-+:10;IMPRECISE;CIPOS=-451,9;CIEND=-10,509;CIPOS95=-99,0;CIEND95=-1,62;MATEID=483950_2;EVENT=483950;SU=10;PE=10;SR=0;ALG=PROD;AF=0.02144;NSAMP=627;MSQ=11.94;RECLASSIFIED;AC=627;AN=29246;NFAM=627
chr16	73114669	483950_2	N	N[chr16:73112715[	11958.9	LOW	SVTYPE=BND;POS=73112715;STRANDS=-+:10;IMPRECISE;CIPOS=-10,509;CIEND=-451,9;CIPOS95=-1,62;CIEND95=-99,0;MATEID=483950_1;EVENT=483950;SECONDARY;SU=10;PE=10;SR=0;ALG=PROD;AF=0.02144;NSAMP=627;MSQ=11.94;RECLASSIFIED;AC=627;AN=29246;NFAM=627
chr16	73133413	36767_1	N	N[chr17:1219624[	39588.8	LOW	SVTYPE=BND;POS=73133413;STRANDS=+-:34;IMPRECISE;CIPOS=-11,519;CIEND=-403,13;CIPOS95=-11,85;CIEND95=-34,13;MATEID=36767_2;EVENT=36767;SU=34;PE=34;SR=0;ALG=PROD;AF=0.03642;NSAMP=1065;MSQ=27.26;AC=1065;AN=29246;NFAM=1059
chr16	73146208	229333_1	N	N[chr16:73155989[	50.8	LOW	SVTYPE=BND;POS=73146208;STRANDS=+-:6;IMPRECISE;CIPOS=-10,332;CIEND=-438,9;CIPOS95=-2,94;CIEND95=-116,2;MATEID=229333_2;EVENT=229333;SU=6;PE=6;SR=0;ALG=PROD;AF=3.419e-05;NSAMP=1;MSQ=50.78;RECLASSIFIED;AC=1;AN=29246;NFAM=1
chr16	73146416	229332	N	<DEL>	155.54	PASS	SVTYPE=DEL;POS=73146416;SVLEN=-1393;END=73147809;STRANDS=+-:10;IMPRECISE;CIPOS=-10,293;CIEND=-283,9;CIPOS95=0,74;CIEND95=-69,1;SU=10;PE=10;SR=0;ALG=PROD;AF=3.419e-05;NSAMP=1;MSQ=155.54;AC=1;AN=29246;NFAM=1
chr16	73146431	483951_1	N	]chr16:73156248]N	891.29	LOW	SVTYPE=BND;POS=73146431;STRANDS=-+:5;IMPRECISE;CIPOS=-467,9;CIEND=-10,609;CIPOS95=-105,2;CIEND95=-1,132;MATEID=483951_2;EVENT=483951;SU=5;PE=5;SR=0;ALG=PROD;AF=0.001504;NSAMP=44;MSQ=7.75;RECLASSIFIED;AC=44;AN=29246;NFAM=44
chr16	73155989	229333_2	N	]chr16:73146208]N	50.8	LOW	SVTYPE=BND;POS=73146208;STRANDS=+-:6;IMPRECISE;CIPOS=-438,9;CIEND=-10,332;CIPOS95=-116,2;CIEND95=-2,94;MATEID=229333_1;EVENT=229333;SECONDARY;SU=6;PE=6;SR=0;ALG=PROD;AF=3.419e-05;NSAMP=1;MSQ=50.78;RECLASSIFIED;AC=1;AN=29246;NFAM=1
chr16	73156248	483951_2	N	N[chr16:73146431[	891.29	LOW	SVTYPE=BND;POS=73146431;STRANDS=-+:5;IMPRECISE;CIPOS=-10,609;CIEND=-467,9;CIPOS95=-1,132;CIEND95=-105,2;MATEID=483951_1;EVENT=483951;SECONDARY;SU=5;PE=5;SR=0;ALG=PROD;AF=0.001504;NSAMP=44;MSQ=7.75;RECLASSIFIED;AC=44;AN=29246;NFAM=44
chr16	73157016	229334_1	N	N[chr16:73157424[	9510.48	LOW	SVTYPE=BND;POS=73157016;STRANDS=+-:202;CIPOS=-4,3;CIEND=-6,4;CIPOS95=0,0;CIEND95=0,0;MATEID=229334_2;EVENT=229334;SU=202;PE=79;SR=123;ALG=PROD;AF=0.001299;NSAMP=38;MSQ=213.2;RECLASSIFIED;AC=38;AN=29246;NFAM=36
chr16	73157424	229334_2	N	]chr16:73157016]N	9510.48	LOW	SVTYPE=BND;POS=73157016;STRANDS=+-:202;CIPOS=-6,4;CIEND=-4,3;CIPOS95=0,0;CIEND95=0,0;MATEID=229334_1;EVENT=229334;SECONDARY;SU=202;PE=79;SR=123;ALG=PROD;AF=0.001299;NSAMP=38;MSQ=213.2;RECLASSIFIED;AC=38;AN=29246;NFAM=36
chr16	73159088	229335	N	<DEL>	413.43	PASS	SVTYPE=DEL;POS=73159088;SVLEN=-99;END=73159187;STRANDS=+-:11;CIPOS=-25,24;CIEND=-25,24;CIPOS95=0,0;CIEND95=0,0;SU=11;PE=0;SR=11;ALG=PROD;AF=3.419e-05;NSAMP=1;MSQ=167.76;AC=1;AN=29246;NFAM=1
chr16	73168253	27787_2	N	N]chr12:29091039]	94.06	LOW	SVTYPE=BND;POS=73168253;STRANDS=++:4;IMPRECISE;CIPOS=-10,297;CIEND=-10,595;CIPOS95=-2,105;CIEND95=-1,132;MATEID=27787_1;EVENT=27787;SECONDARY;SU=4;PE=4;SR=0;ALG=PROD;AF=6.839e-05;NSAMP=2;MSQ=46.63;AC=2;AN=29246;NFAM=2
chr16	73172989	35222_2	N	[chr15:59277553[N	4674.37	LOW	SVTYPE=BND;POS=73172989;STRANDS=--:4;CIPOS=-9,8;CIEND=-9,8;CIPOS95=0,0;CIEND95=0,0;MATEID=35222_1;EVENT=35222;SECONDARY;SU=4;PE=0;SR=4;ALG=PROD;AF=0.004548;NSAMP=133;MSQ=21.02;AC=133;AN=29246;NFAM=133
chr16	73173027	20419_2	N	N[chr10:86728587[	11807.8	LOW	SVTYPE=BND;POS=73173027;STRANDS=-+:21;CIPOS=-9,8;CIEND=-9,8;CIPOS95=0,0;CIEND95=0,0;MATEID=20419_1;EVENT=20419;SECONDARY;SU=21;PE=0;SR=21;ALG=PROD;AF=0.01043;NSAMP=303;MSQ=19.73;AC=305;AN=29246;NFAM=303
chr16	73197536	229336	N	<DEL>	200.5	PASS	SVTYPE=DEL;POS=73197536;SVLEN=-1514;END=73199050;STRANDS=+-:13;CIPOS=-10,9;CIEND=-4,2;CIPOS95=0,0;CIEND95=0,0;SU=13;PE=5;SR=8;ALG=PROD;AF=3.419e-05;NSAMP=1;MSQ=200.5;AC=1;AN=29246;NFAM=1
chr16	73211069	229337_1	N	N[chr16:73211175[	215.8	LOW	SVTYPE=BND;POS=73211069;STRANDS=+-:9;CIPOS=-4,3;CIEND=-4,3;CIPOS95=0,0;CIEND95=0,0;MATEID=229337_2;EVENT=229337;SU=9;PE=0;SR=9;ALG=PROD;AF=3.419e-05;NSAMP=1;MSQ=215.79;RECLASSIFIED;AC=1;AN=29246;NFAM=1
chr16	73211175	229337_2	N	]chr16:73211069]N	215.8	LOW	SVTYPE=BND;POS=73211069;STRANDS=+-:9;CIPOS=-4,3;CIEND=-4,3;CIPOS95=0,0;CIEND95=0,0;MATEID=229337_1;EVENT=229337;SECONDARY;SU=9;PE=0;SR=9;ALG=PROD;AF=3.419e-05;NSAMP=1;MSQ=215.79;RECLASSIFIED;AC=1;AN=29246;NFAM=1
chr16	73231653	229338	N	<DEL>	104.89	PASS	SVTYPE=DEL;POS=73231653;SVLEN=-76;END=73231729;STRANDS=+-:4;CIPOS=-9,8;CIEND=-9,8;CIPOS95=0,0;CIEND95=0,0;SU=4;PE=0;SR=4;ALG=PROD;AF=3.419e-05;NSAMP=1;MSQ=104.89;AC=1;AN=29246;NFAM=1
chr16	73240022	37030_1	N	]chr18:24099036]N	191.5	LOW	SVTYPE=BND;POS=73240022;STRANDS=-+:12;CIPOS=-25,24;CIEND=-25,24;CIPOS95=0,0;CIEND95=0,0;MATEID=37030_2;EVENT=37030;SU=12;PE=0;SR=12;ALG=PROD;AF=0.000171;NSAMP=5;MSQ=12.26;AC=5;AN=29246;NFAM=5
chr16	73254909	37128_1	N	[chr19:3923827[N	103.11	LOW	SVTYPE=BND;POS=73254909;STRANDS=--:8;CIPOS=-28,28;CIEND=-29,28;CIPOS95=0,0;CIEND95=0,0;MATEID=37128_2;EVENT=37128;SU=8;PE=0;SR=8;ALG=PROD;AF=0.000171;NSAMP=5;MSQ=17.61;AC=5;AN=29246;NFAM=5
chr16	73265034	63813_2	N	N[chr3:118588818[	903.89	LOW	SVTYPE=BND;POS=73265034;STRANDS=-+:12;CIPOS=-29,28;CIEND=-25,28;CIPOS95=0,0;CIEND95=0,0;MATEID=63813_1;EVENT=63813;SECONDARY;SU=12;PE=0;SR=12;ALG=PROD;AF=0.0009574;NSAMP=28;MSQ=28.88;AC=28;AN=29246;NFAM=28
chr16	73273107	483952_1	N	]chr16:73275556]N	567.57	LOW	SVTYPE=BND;POS=73273107;STRANDS=-+:58;CIPOS=-10,9;CIEND=-10,9;CIPOS95=0,0;CIEND95=0,0;MATEID=483952_2;EVENT=483952;SU=58;PE=33;SR=25;ALG=PROD;AF=0.0001368;NSAMP=4;MSQ=141.89;RECLASSIFIED;AC=4;AN=29246;NFAM=4
chr16	73273815	63814_2	N	N[chr3:106110016[	4064.23	LOW	SVTYPE=BND;POS=73273815;STRANDS=-+:28;CIPOS=-30,23;CIEND=-28,22;CIPOS95=0,0;CIEND95=0,0;MATEID=63814_1;EVENT=63814;SECONDARY;SU=28;PE=20;SR=8;ALG=PROD;AF=0.004548;NSAMP=133;MSQ=23.88;AC=133;AN=29246;NFAM=133
chr16	73273898	229339_1	N	N[chr16:73275559[	1377.94	PASS	SVTYPE=BND;POS=73273898;STRANDS=+-:61;CIPOS=-10,9;CIEND=-10,7;CIPOS95=0,0;CIEND95=0,0;MATEID=229339_2;EVENT=229339;SU=61;PE=42;SR=19;ALG=PROD;AF=0.0001368;NSAMP=4;MSQ=344.49;RECLASSIFIED;AC=4;AN=29246;NFAM=4
chr16	73275556	483952_2	N	N[chr16:73273107[	567.57	LOW	SVTYPE=BND;POS=73273107;STRANDS=-+:58;CIPOS=-10,9;CIEND=-10,9;CIPOS95=0,0;CIEND95=0,0;MATEID=483952_1;EVENT=483952;SECONDARY;SU=58;PE=33;SR=25;ALG=PROD;AF=0.0001368;NSAMP=4;MSQ=141.89;RECLASSIFIED;AC=4;AN=29246;NFAM=4
chr16	73275559	229339_2	N	]chr16:73273898]N	1377.94	PASS	SVTYPE=BND;POS=73273898;STRANDS=+-:61;CIPOS=-10,7;CIEND=-10,9;CIPOS95=0,0;CIEND95=0,0;MATEID=229339_1;EVENT=229339;SECONDARY;SU=61;PE=42;SR=19;ALG=PROD;AF=0.0001368;NSAMP=4;MSQ=344.49;RECLASSIFIED;AC=4;AN=29246;NFAM=4
chr16	73283906	483953	N	<DUP>	194.56	PASS	SVTYPE=DUP;POS=73283906;SVLEN=416;END=73284322;STRANDS=-+:8;IMPRECISE;CIPOS=-30,29;CIEND=-30,29;CIPOS95=-3,3;CIEND95=-3,3;SU=8;PE=7;SR=1;ALG=PROD;AF=3.419e-05;NSAMP=1;MSQ=73.68;AC=1;AN=29246;NFAM=1
chr16	73286556	483954_1	N	]chr16:73287154]N	3985.07	LOW	SVTYPE=BND;POS=73286556;STRANDS=-+:57;CIPOS=-30,14;CIEND=-25,29;CIPOS95=0,0;CIEND95=0,0;MATEID=483954_2;EVENT=483954;SU=57;PE=38;SR=19;ALG=PROD;AF=0.004684;NSAMP=137;MSQ=19.86;RECLASSIFIED;AC=137;AN=29246;NFAM=137
chr16	73286716	229341_1	N	N[chr16:73286969[	14.82	LOW	SVTYPE=BND;POS=73286716;STRANDS=+-:4;CIPOS=-9,8;CIEND=0,0;CIPOS95=0,0;CIEND95=0,0;MATEID=229341_2;EVENT=229341;SU=4;PE=0;SR=4;ALG=PROD;AF=3.419e-05;NSAMP=1;MSQ=6.88;RECLASSIFIED;AC=1;AN=29246;NFAM=1
chr16	73286969	229341_2	N	]chr16:73286716]N	14.82	LOW	SVTYPE=BND;POS=73286716;STRANDS=+-:4;CIPOS=0,0;CIEND=-9,8;CIPOS95=0,0;CIEND95=0,0;MATEID=229341_1;EVENT=229341;SECONDARY;SU=4;PE=0;SR=4;ALG=PROD;AF=3.419e-05;NSAMP=1;MSQ=6.88;RECLASSIFIED;AC=1;AN=29246;NFAM=1
chr16	73286972	229344_1	N	N[chr16:73287139[	25.84	LOW	SVTYPE=BND;POS=73286972;STRANDS=+-:4;CIPOS=-9,8;CIEND=-9,8;CIPOS95=0,0;CIEND95=0,0;MATEID=229344_2;EVENT=229344;SU=4;PE=0;SR=4;ALG=PROD;AF=0.0001026;NSAMP=3;MSQ=7.66;RETAINED;RECLASSIFIED;AC=3;AN=29246;NFAM=3
chr16	73287005	229345_1	N	N[chr16:73287418[	3964.75	LOW	SVTYPE=BND;POS=73287005;STRANDS=+-:22;IMPRECISE;CIPOS=-30,29;CIEND=-83,28;CIPOS95=-3,3;CIEND95=-54,28;MATEID=229345_2;EVENT=229345;SU=22;PE=16;SR=6;ALG=SUM;AF=0.001881;NSAMP=55;MSQ=48.1;RECLASSIFIED;AC=55;AN=29246;NFAM=55
chr16	73287139	229344_2	N	]chr16:73286972]N	25.84	LOW	SVTYPE=BND;POS=73286972;STRANDS=+-:4;CIPOS=-9,8;CIEND=-9,8;CIPOS95=0,0;CIEND95=0,0;MATEID=229344_1;EVENT=229344;SECONDARY;SU=4;PE=0;SR=4;ALG=PROD;AF=0.0001026;NSAMP=3;MSQ=7.66;RETAINED;RECLASSIFIED;AC=3;AN=29246;NFAM=3
chr16	73287154	483954_2	N	N[chr16:73286556[	3985.07	LOW	SVTYPE=BND;POS=73286556;STRANDS=-+:57;CIPOS=-25,29;CIEND=-30,14;CIPOS95=0,0;CIEND95=0,0;MATEID=483954_1;EVENT=483954;SECONDARY;SU=57;PE=38;SR=19;ALG=PROD;AF=0.004684;NSAMP=137;MSQ=19.86;RECLASSIFIED;AC=137;AN=29246;NFAM=137
chr16	73287418	229345_2	N	]chr16:73287005]N	3964.75	LOW	SVTYPE=BND;POS=73287005;STRANDS=+-:22;IMPRECISE;CIPOS=-83,28;CIEND=-30,29;CIPOS95=-54,28;CIEND95=-3,3;MATEID=229345_1;EVENT=229345;SECONDARY;SU=22;PE=16;SR=6;ALG=SUM;AF=0.001881;NSAMP=55;MSQ=48.1;RECLASSIFIED;AC=55;AN=29246;NFAM=55
chr16	73290016	63815_2	N	[chr3:34214670[N	4697.43	LOW	SVTYPE=BND;POS=73290016;STRANDS=--:5;CIPOS=-10,9;CIEND=-10,9;CIPOS95=0,0;CIEND95=0,0;MATEID=63815_1;EVENT=63815;SECONDARY;SU=5;PE=0;SR=5;ALG=PROD;AF=0.003932;NSAMP=115;MSQ=21.09;AC=115;AN=29246;NFAM=113
chr16	73296895	229347_1	N	N[chr16:73298275[	262444	LOW	SVTYPE=BND;POS=73296895;STRANDS=+-:6;IMPRECISE;CIPOS=-30,44;CIEND=-368,29;CIPOS95=-19,19;CIEND95=-87,29;MATEID=229347_2;EVENT=229347;SU=6;PE=6;SR=0;ALG=PROD;AF=0.1158;NSAMP=3388;MSQ=52.39;RETAINED;RECLASSIFIED;AC=3388;AN=29246;NFAM=3250
chr16	73297259	229348	N	<DEL>	54950	PASS	SVTYPE=DEL;POS=73297259;SVLEN=-1020;END=73298279;STRANDS=+-:14;IMPRECISE;CIPOS=-50,305;CIEND=-40,41;CIPOS95=-23,23;CIEND95=-1,1;SU=14;PE=14;SR=0;ALG=PROD;AF=0.009164;NSAMP=267;MSQ=167.12;AC=268;AN=29246;NFAM=263
chr16	73298275	229347_2	N	]chr16:73296895]N	262444	LOW	SVTYPE=BND;POS=73296895;STRANDS=+-:6;IMPRECISE;CIPOS=-368,29;CIEND=-30,44;CIPOS95=-87,29;CIEND95=-19,19;MATEID=229347_1;EVENT=229347;SECONDARY;SU=6;PE=6;SR=0;ALG=PROD;AF=0.1158;NSAMP=3388;MSQ=52.39;RETAINED;RECLASSIFIED;AC=3388;AN=29246;NFAM=3250
chr16	73306801	483956	N	<DUP>	425.96	PASS	SVTYPE=DUP;POS=73306801;SVLEN=35600;END=73342401;STRANDS=-+:38;CIPOS=-2,0;CIEND=-2,1;CIPOS95=0,0;CIEND95=0,0;SU=38;PE=21;SR=17;ALG=PROD;AF=6.839e-05;NSAMP=1;MSQ=425.38;AC=2;AN=29246;NFAM=1
chr16	73308224	86547_2	N	]chr5:177580873]N	4638.83	LOW	SVTYPE=BND;POS=73308224;STRANDS=+-:171;IMPRECISE;CIPOS=-5,6;CIEND=-10,9;CIPOS95=-1,1;CIEND95=0,0;MATEID=86547_1;EVENT=86547;SECONDARY;SU=171;PE=134;SR=37;ALG=PROD;AF=0.005129;NSAMP=150;MSQ=21.2;AC=150;AN=29246;NFAM=150
chr16	73308236	63816_2	N	N[chr3:36907146[	11989.1	LOW	SVTYPE=BND;POS=73308236;STRANDS=-+:755;CIPOS=-1,1;CIEND=-1,1;CIPOS95=0,0;CIEND95=0,0;MATEID=63816_1;EVENT=63816;SECONDARY;SU=755;PE=0;SR=755;ALG=PROD;AF=0.008548;NSAMP=250;MSQ=26.69;AC=250;AN=29246;NFAM=249
chr16	73308257	63817_2	N	[chr3:46488555[N	46193.8	LOW	SVTYPE=BND;POS=73308257;STRANDS=--:61;CIPOS=-9,8;CIEND=-9,8;CIPOS95=0,0;CIEND95=0,0;MATEID=63817_1;EVENT=63817;SECONDARY;SU=61;PE=0;SR=61;ALG=PROD;AF=0.04483;NSAMP=992;MSQ=28.7;AC=1311;AN=29246;NFAM=975
chr16	73308260	86546_2	N	N[chr5:36213619[	742251	LOW	SVTYPE=BND;POS=73308260;STRANDS=-+:1272;CIPOS=-1,1;CIEND=0,0;CIPOS95=0,0;CIEND95=0,0;MATEID=86546_1;EVENT=86546;SECONDARY;SU=1272;PE=0;SR=1272;ALG=PROD;AF=0.2795;NSAMP=8026;MSQ=51.47;AC=8175;AN=29246;NFAM=7387
chr16	73310504	229349_1	N	N[chr16:73318271[	8025.72	PASS	SVTYPE=BND;POS=73310504;STRANDS=+-:379;CIPOS=-3,2;CIEND=-2,3;CIPOS95=0,0;CIEND95=0,0;MATEID=229349_2;EVENT=229349;SU=379;PE=239;SR=140;ALG=PROD;AF=0.0001368;NSAMP=4;MSQ=462.18;RECLASSIFIED;AC=4;AN=29246;NFAM=4
chr16	73318271	229349_2	N	]chr16:73310504]N	8025.72	PASS	SVTYPE=BND;POS=73310504;STRANDS=+-:379;CIPOS=-2,3;CIEND=-3,2;CIPOS95=0,0;CIEND95=0,0;MATEID=229349_1;EVENT=229349;SECONDARY;SU=379;PE=239;SR=140;ALG=PROD;AF=0.0001368;NSAMP=4;MSQ=462.18;RECLASSIFIED;AC=4;AN=29246;NFAM=4
chr16	73334329	566969_1	N	N]chr16:73338162]	605.41	PASS	SVTYPE=BND;POS=73334329;STRANDS=++:30;CIPOS=-9,9;CIEND=-2,1;CIPOS95=0,0;CIEND95=0,0;MATEID=566969_2;EVENT=566969;SU=30;PE=18;SR=12;ALG=PROD;AF=3.419e-05;NSAMP=1;MSQ=605.41;AC=1;AN=29246;NFAM=1
chr16	73337795	566970_1	N	[chr16:73341323[N	329.44	PASS	SVTYPE=BND;POS=73337795;STRANDS=--:21;CIPOS=-3,1;CIEND=-3,1;CIPOS95=0,0;CIEND95=0,0;MATEID=566970_2;EVENT=566970;SU=21;PE=11;SR=10;ALG=PROD;AF=3.419e-05;NSAMP=1;MSQ=329.44;AC=1;AN=29246;NFAM=1
chr16	73338162	566969_2	N	N]chr16:73334329]	605.41	PASS	SVTYPE=BND;POS=73338162;STRANDS=++:30;CIPOS=-2,1;CIEND=-9,9;CIPOS95=0,0;CIEND95=0,0;MATEID=566969_1;EVENT=566969;SECONDARY;SU=30;PE=18;SR=12;ALG=PROD;AF=3.419e-05;NSAMP=1;MSQ=605.41;AC=1;AN=29246;NFAM=1
chr16	73341195	229350	N	<DEL>	329.2	PASS	SVTYPE=DEL;POS=73341195;SVLEN=-552;END=73341747;STRANDS=+-:12;IMPRECISE;CIPOS=-10,9;CIEND=-10,7;CIPOS95=-1,1;CIEND95=-1,1;SU=12;PE=10;SR=2;ALG=PROD;AF=0.0001029;NSAMP=3;MSQ=109.45;AC=3;AN=29162;NFAM=3
chr16	73341323	566970_2	N	[chr16:73337795[N	329.44	PASS	SVTYPE=BND;POS=73341323;STRANDS=--:21;CIPOS=-3,1;CIEND=-3,1;CIPOS95=0,0;CIEND95=0,0;MATEID=566970_1;EVENT=566970;SECONDARY;SU=21;PE=11;SR=10;ALG=PROD;AF=3.419e-05;NSAMP=1;MSQ=329.44;AC=1;AN=29246;NFAM=1
chr16	73349680	229351_1	N	N[chr16:73349799[	206266	LOW	SVTYPE=BND;POS=73349680;STRANDS=+-:225;CIPOS=-8,4;CIEND=-3,4;CIPOS95=0,0;CIEND95=0,0;MATEID=229351_2;EVENT=229351;SU=225;PE=24;SR=201;ALG=PROD;AF=0.1052;NSAMP=2751;MSQ=58.27;RETAINED;RECLASSIFIED;AC=3076;AN=29246;NFAM=2680
chr16	73349799	229351_2	N	]chr16:73349680]N	206266	LOW	SVTYPE=BND;POS=73349680;STRANDS=+-:225;CIPOS=-3,4;CIEND=-8,4;CIPOS95=0,0;CIEND95=0,0;MATEID=229351_1;EVENT=229351;SECONDARY;SU=225;PE=24;SR=201;ALG=PROD;AF=0.1052;NSAMP=2751;MSQ=58.27;RETAINED;RECLASSIFIED;AC=3076;AN=29246;NFAM=2680
chr16	73353107	229353_1	N	N[chr16:73353161[	77.88	LOW	SVTYPE=BND;POS=73353107;STRANDS=+-:5;CIPOS=-10,9;CIEND=-10,9;CIPOS95=0,0;CIEND95=0,0;MATEID=229353_2;EVENT=229353;SU=5;PE=0;SR=5;ALG=PROD;AF=3.419e-05;NSAMP=1;MSQ=77.84;RECLASSIFIED;AC=1;AN=29246;NFAM=1
chr16	73353161	229353_2	N	]chr16:73353107]N	77.88	LOW	SVTYPE=BND;POS=73353107;STRANDS=+-:5;CIPOS=-10,9;CIEND=-10,9;CIPOS95=0,0;CIEND95=0,0;MATEID=229353_1;EVENT=229353;SECONDARY;SU=5;PE=0;SR=5;ALG=PROD;AF=3.419e-05;NSAMP=1;MSQ=77.84;RECLASSIFIED;AC=1;AN=29246;NFAM=1
chr16	73353844	229354	N	<DEL>	1052.53	PASS	SVTYPE=DEL;POS=73353844;SVLEN=-591;END=73354435;STRANDS=+-:46;CIPOS=-23,22;CIEND=-30,29;CIPOS95=0,0;CIEND95=0,0;SU=46;PE=24;SR=22;ALG=PROD;AF=6.839e-05;NSAMP=2;MSQ=525.88;AC=2;AN=29246;NFAM=2
chr16	73356267	229355_1	N	N[chr16:73357431[	129417	PASS	SVTYPE=BND;POS=73356267;STRANDS=+-:5501;CIPOS=0,0;CIEND=0,0;CIPOS95=0,0;CIEND95=0,0;MATEID=229355_2;EVENT=229355;SU=5501;PE=3304;SR=2197;ALG=PROD;AF=0.004411;NSAMP=129;MSQ=520.5;RECLASSIFIED;AC=129;AN=29246;NFAM=123
chr16	73357431	229355_2	N	]chr16:73356267]N	129417	PASS	SVTYPE=BND;POS=73356267;STRANDS=+-:5501;CIPOS=0,0;CIEND=0,0;CIPOS95=0,0;CIEND95=0,0;MATEID=229355_1;EVENT=229355;SECONDARY;SU=5501;PE=3304;SR=2197;ALG=PROD;AF=0.004411;NSAMP=129;MSQ=520.5;RECLASSIFIED;AC=129;AN=29246;NFAM=123
chr16	73369895	229356	N	<DEL>	530.65	PASS	SVTYPE=DEL;POS=73369895;SVLEN=-85;END=73369980;STRANDS=+-:18;CIPOS=-3,1;CIEND=-2,1;CIPOS95=0,0;CIEND95=0,0;SU=18;PE=0;SR=18;ALG=PROD;AF=3.419e-05;NSAMP=1;MSQ=530.65;AC=1;AN=29246;NFAM=1
chr16	73389202	229357_1	N	N[chr16:73391404[	22952.4	PASS	SVTYPE=BND;POS=73389202;STRANDS=+-:991;CIPOS=-1,1;CIEND=-1,1;CIPOS95=0,0;CIEND95=0,0;MATEID=229357_2;EVENT=229357;SU=991;PE=627;SR=364;ALG=PROD;AF=0.0007522;NSAMP=22;MSQ=508.82;RECLASSIFIED;AC=22;AN=29246;NFAM=22
chr16	73391404	229357_2	N	]chr16:73389202]N	22952.4	PASS	SVTYPE=BND;POS=73389202;STRANDS=+-:991;CIPOS=-1,1;CIEND=-1,1;CIPOS95=0,0;CIEND95=0,0;MATEID=229357_1;EVENT=229357;SECONDARY;SU=991;PE=627;SR=364;ALG=PROD;AF=0.0007522;NSAMP=22;MSQ=508.82;RECLASSIFIED;AC=22;AN=29246;NFAM=22
chr16	73392866	483957	N	<DUP>	229.15	PASS	SVTYPE=DUP;POS=73392866;SVLEN=1490;END=73394356;STRANDS=-+:23;CIPOS=-3,1;CIEND=-10,9;CIPOS95=0,0;CIEND95=0,0;SU=23;PE=13;SR=10;ALG=PROD;AF=3.419e-05;NSAMP=1;MSQ=227.15;AC=1;AN=29246;NFAM=1
chr16	73403873	229358_1	N	N[chr16:73403941[	4106.85	PASS	SVTYPE=BND;POS=73403873;STRANDS=+-:135;CIPOS=-3,2;CIEND=-3,3;CIPOS95=0,0;CIEND95=0,0;MATEID=229358_2;EVENT=229358;SU=135;PE=2;SR=133;ALG=PROD;AF=0.0003761;NSAMP=11;MSQ=216.91;RECLASSIFIED;AC=11;AN=29246;NFAM=11
chr16	73403941	229358_2	N	]chr16:73403873]N	4106.85	PASS	SVTYPE=BND;POS=73403873;STRANDS=+-:135;CIPOS=-3,3;CIEND=-3,2;CIPOS95=0,0;CIEND95=0,0;MATEID=229358_1;EVENT=229358;SECONDARY;SU=135;PE=2;SR=133;ALG=PROD;AF=0.0003761;NSAMP=11;MSQ=216.91;RECLASSIFIED;AC=11;AN=29246;NFAM=11
chr16	73416868	229359_1	N	N[chr16:73417987[	96849.9	LOW	SVTYPE=BND;POS=73416868;STRANDS=+-:1938;IMPRECISE;CIPOS=-215,711;CIEND=-751,70;CIPOS95=-87,87;CIEND95=-144,70;MATEID=229359_2;EVENT=229359;SU=1938;PE=1938;SR=0;ALG=SUM;AF=0.0585;NSAMP=1711;MSQ=39.53;RECLASSIFIED;AC=1711;AN=29246;NFAM=1689
chr16	73417822	37059_1	N	N[chr18:46441868[	1123.16	LOW	SVTYPE=BND;POS=73417822;STRANDS=+-:22;CIPOS=-10,9;CIEND=-10,8;CIPOS95=0,0;CIEND95=0,0;MATEID=37059_2;EVENT=37059;SU=22;PE=10;SR=12;ALG=PROD;AF=0.0008206;NSAMP=24;MSQ=43.88;AC=24;AN=29246;NFAM=24
chr16	73417987	229359_2	N	]chr16:73416868]N	96849.9	LOW	SVTYPE=BND;POS=73416868;STRANDS=+-:1938;IMPRECISE;CIPOS=-751,70;CIEND=-215,711;CIPOS95=-144,70;CIEND95=-87,87;MATEID=229359_1;EVENT=229359;SECONDARY;SU=1938;PE=1938;SR=0;ALG=SUM;AF=0.0585;NSAMP=1711;MSQ=39.53;RECLASSIFIED;AC=1711;AN=29246;NFAM=1689
chr16	73419887	104452_2	N	[chr7:92515104[N	1640.42	LOW	SVTYPE=BND;POS=73419887;STRANDS=--:158;CIPOS=-5,4;CIEND=-5,2;CIPOS95=0,0;CIEND95=0,0;MATEID=104452_1;EVENT=104452;SECONDARY;SU=158;PE=0;SR=158;ALG=PROD;AF=0.001231;NSAMP=36;MSQ=27.63;AC=36;AN=29246;NFAM=36
chr16	73421111	229361	N	<DEL>	347.41	PASS	SVTYPE=DEL;POS=73421111;SVLEN=-2443;END=73423554;STRANDS=+-:6;IMPRECISE;CIPOS=-10,386;CIEND=-438,6;CIPOS95=-2,111;CIEND95=-148,0;SU=6;PE=6;SR=0;ALG=PROD;AF=3.419e-05;NSAMP=1;MSQ=347.41;AC=1;AN=29246;NFAM=1
chr16	73421112	229360	N	<DEL>	203.45	PASS	SVTYPE=DEL;POS=73421112;SVLEN=-1504;END=73422616;STRANDS=+-:13;CIPOS=-10,9;CIEND=-3,1;CIPOS95=0,0;CIEND95=0,0;SU=13;PE=2;SR=11;ALG=PROD;AF=3.419e-05;NSAMP=1;MSQ=203.45;AC=1;AN=29246;NFAM=1
chr16	73422709	229362	N	<DEL>	434.46	PASS	SVTYPE=DEL;POS=73422709;SVLEN=-845;END=73423554;STRANDS=+-:14;CIPOS=-10,9;CIEND=-3,1;CIPOS95=0,0;CIEND95=0,0;SU=14;PE=3;SR=11;ALG=PROD;AF=3.419e-05;NSAMP=1;MSQ=434.46;AC=1;AN=29246;NFAM=1
chr16	73437440	229363_1	N	N[chr16:73439503[	11923.6	PASS	SVTYPE=BND;POS=73437440;STRANDS=+-:487;CIPOS=-2,1;CIEND=-2,0;CIPOS95=0,0;CIEND95=0,0;MATEID=229363_2;EVENT=229363;SU=487;PE=293;SR=194;ALG=PROD;AF=0.0002735;NSAMP=8;MSQ=614.08;RECLASSIFIED;AC=8;AN=29246;NFAM=8
chr16	73439503	229363_2	N	]chr16:73437440]N	11923.6	PASS	SVTYPE=BND;POS=73437440;STRANDS=+-:487;CIPOS=-2,0;CIEND=-2,1;CIPOS95=0,0;CIEND95=0,0;MATEID=229363_1;EVENT=229363;SECONDARY;SU=487;PE=293;SR=194;ALG=PROD;AF=0.0002735;NSAMP=8;MSQ=614.08;RECLASSIFIED;AC=8;AN=29246;NFAM=8
chr16	73466208	483958	N	<DUP>	238.83	PASS	SVTYPE=DUP;POS=73466208;SVLEN=12617;END=73478825;STRANDS=-+:21;CIPOS=-10,9;CIEND=-10,9;CIPOS95=0,0;CIEND95=0,0;SU=21;PE=17;SR=4;ALG=PROD;AF=3.419e-05;NSAMP=1;MSQ=238.32;AC=1;AN=29246;NFAM=1
chr16	73471516	483959	N	<DUP>	27	PASS	SVTYPE=DUP;POS=73471516;SVLEN=2761;END=73474277;STRANDS=-+:5;IMPRECISE;CIPOS=-431,9;CIEND=-10,359;CIPOS95=-138,1;CIEND95=-2,103;SU=5;PE=5;SR=0;ALG=PROD;AF=3.419e-05;NSAMP=1;MSQ=26.34;AC=1;AN=29246;NFAM=1
chr16	73500268	229364_1	N	N[chr16:73500604[	4947.53	LOW	SVTYPE=BND;POS=73500268;STRANDS=+-:114;CIPOS=-5,3;CIEND=-4,4;CIPOS95=0,0;CIEND95=0,0;MATEID=229364_2;EVENT=229364;SU=114;PE=29;SR=85;ALG=PROD;AF=0.0007522;NSAMP=22;MSQ=216.6;RECLASSIFIED;AC=22;AN=29246;NFAM=22
chr16	73500604	229364_2	N	]chr16:73500268]N	4947.53	LOW	SVTYPE=BND;POS=73500268;STRANDS=+-:114;CIPOS=-4,4;CIEND=-5,3;CIPOS95=0,0;CIEND95=0,0;MATEID=229364_1;EVENT=229364;SECONDARY;SU=114;PE=29;SR=85;ALG=PROD;AF=0.0007522;NSAMP=22;MSQ=216.6;RECLASSIFIED;AC=22;AN=29246;NFAM=22
chr16	73507496	38181_1	N	]chrX:143406199]N	2402.31	LOW	SVTYPE=BND;POS=73507496;STRANDS=-+:5;IMPRECISE;CIPOS=-9,8;CIEND=-8,8;CIPOS95=-1,1;CIEND95=0,0;MATEID=38181_2;EVENT=38181;SU=5;PE=1;SR=4;ALG=PROD;AF=0.003283;NSAMP=84;MSQ=28.43;AC=96;AN=29246;NFAM=84
chr16	73546662	483960_1	N	]chr16:87604329]N	3129.24	LOW	SVTYPE=BND;POS=73546662;STRANDS=-+:37;CIPOS=-9,8;CIEND=-9,8;CIPOS95=0,0;CIEND95=0,0;MATEID=483960_2;EVENT=483960;SU=37;PE=0;SR=37;ALG=PROD;AF=0.004411;NSAMP=129;MSQ=17.51;RECLASSIFIED;AC=129;AN=29246;NFAM=129
chr16	73546663	46439_2	N	[chr2:16239537[N	92.38	LOW	SVTYPE=BND;POS=73546663;STRANDS=--:9;CIPOS=-29,28;CIEND=-29,28;CIPOS95=0,0;CIEND95=0,0;MATEID=46439_1;EVENT=46439;SECONDARY;SU=9;PE=0;SR=9;ALG=PROD;AF=6.839e-05;NSAMP=2;MSQ=12.63;AC=2;AN=29246;NFAM=2
chr16	73556031	229367	N	<DEL>	3936.98	PASS	SVTYPE=DEL;POS=73556031;SVLEN=-1733;END=73557764;STRANDS=+-:159;IMPRECISE;CIPOS=-5,28;CIEND=-30,9;CIPOS95=-2,2;CIEND95=-1,1;SU=159;PE=157;SR=2;ALG=PROD;AF=0.0001368;NSAMP=4;MSQ=341.48;AC=4;AN=29246;NFAM=4
chr16	73561589	46440_2	N	]chr2:155671568]N	41371.9	LOW	SVTYPE=BND;POS=73561589;STRANDS=+-:2920;CIPOS=-5,1;CIEND=-1,3;CIPOS95=0,0;CIEND95=0,0;MATEID=46440_1;EVENT=46440;SECONDARY;SU=2920;PE=2839;SR=81;ALG=PROD;AF=0.005505;NSAMP=161;MSQ=137.7;AC=161;AN=29246;NFAM=152
chr16	73561605	46441_2	N	N[chr2:155671318[	27354.8	LOW	SVTYPE=BND;POS=73561605;STRANDS=-+:2034;CIPOS=-1,2;CIEND=-3,0;CIPOS95=0,0;CIEND95=0,0;MATEID=46441_1;EVENT=46441;SECONDARY;SU=2034;PE=1723;SR=311;ALG=PROD;AF=0.004411;NSAMP=129;MSQ=120.03;AC=129;AN=29246;NFAM=123
chr16	73563173	4877_2	N	[chr1:54298931[N	9114.55	LOW	SVTYPE=BND;POS=73563173;STRANDS=--:74;IMPRECISE;CIPOS=-8,6;CIEND=-8,8;CIPOS95=-1,1;CIEND95=0,0;MATEID=4877_1;EVENT=4877;SECONDARY;SU=74;PE=0;SR=74;ALG=PROD;AF=0.008993;NSAMP=263;MSQ=22.08;AC=263;AN=29246;NFAM=262
chr16	73563189	33422_2	N	N[chr14:65183376[	790.32	LOW	SVTYPE=BND;POS=73563189;STRANDS=-+:28;CIPOS=-9,8;CIEND=-9,8;CIPOS95=0,0;CIEND95=0,0;MATEID=33422_1;EVENT=33422;SECONDARY;SU=28;PE=0;SR=28;ALG=PROD;AF=0.000718;NSAMP=20;MSQ=36.4;AC=21;AN=29246;NFAM=20
chr16	73563191	86548_2	N	N[chr5:90976305[	212.89	LOW	SVTYPE=BND;POS=73563191;STRANDS=-+:4;IMPRECISE;CIPOS=-8,9;CIEND=-10,7;CIPOS95=0,2;CIEND95=-2,0;MATEID=86548_1;EVENT=86548;SECONDARY;SU=4;PE=0;SR=4;ALG=PROD;AF=0.0003761;NSAMP=10;MSQ=17.62;AC=11;AN=29246;NFAM=10
chr16	73567246	229368_1	N	N[chr16:73567301[	11680.7	LOW	SVTYPE=BND;POS=73567246;STRANDS=+-:360;CIPOS=-2,2;CIEND=-2,2;CIPOS95=0,0;CIEND95=0,0;MATEID=229368_2;EVENT=229368;SU=360;PE=8;SR=352;ALG=PROD;AF=0.002838;NSAMP=82;MSQ=127.86;RECLASSIFIED;AC=83;AN=29246;NFAM=82
chr16	73567301	229368_2	N	]chr16:73567246]N	11680.7	LOW	SVTYPE=BND;POS=73567246;STRANDS=+-:360;CIPOS=-2,2;CIEND=-2,2;CIPOS95=0,0;CIEND95=0,0;MATEID=229368_1;EVENT=229368;SECONDARY;SU=360;PE=8;SR=352;ALG=PROD;AF=0.002838;NSAMP=82;MSQ=127.86;RECLASSIFIED;AC=83;AN=29246;NFAM=82
chr16	73567900	229369	N	<DEL>	287.74	PASS	SVTYPE=DEL;POS=73567900;SVLEN=-102;END=73568002;STRANDS=+-:11;CIPOS=-3,2;CIEND=-3,2;CIPOS95=0,0;CIEND95=0,0;SU=11;PE=0;SR=11;ALG=PROD;AF=3.419e-05;NSAMP=1;MSQ=287.74;AC=1;AN=29246;NFAM=1
chr16	73569517	229370_1	N	N[chr16:73569576[	12415.3	PASS	SVTYPE=BND;POS=73569517;STRANDS=+-:444;CIPOS=-1,1;CIEND=-1,1;CIPOS95=0,0;CIEND95=0,0;MATEID=229370_2;EVENT=229370;SU=444;PE=1;SR=443;ALG=PROD;AF=0.0008206;NSAMP=24;MSQ=235.3;RECLASSIFIED;AC=24;AN=29246;NFAM=24
chr16	73569576	229370_2	N	]chr16:73569517]N	12415.3	PASS	SVTYPE=BND;POS=73569517;STRANDS=+-:444;CIPOS=-1,1;CIEND=-1,1;CIPOS95=0,0;CIEND95=0,0;MATEID=229370_1;EVENT=229370;SECONDARY;SU=444;PE=1;SR=443;ALG=PROD;AF=0.0008206;NSAMP=24;MSQ=235.3;RECLASSIFIED;AC=24;AN=29246;NFAM=24
chr16	73575541	483961	N	<DUP>	231.27	PASS	SVTYPE=DUP;POS=73575541;SVLEN=12078;END=73587619;STRANDS=-+:22;CIPOS=-3,1;CIEND=-2,1;CIPOS95=0,0;CIEND95=0,0;SU=22;PE=10;SR=12;ALG=PROD;AF=3.419e-05;NSAMP=1;MSQ=230.9;AC=1;AN=29246;NFAM=1
chr16	73579636	566971_1	N	N]chr16:73586448]	105.14	LOW	SVTYPE=BND;POS=73579636;STRANDS=++:10;IMPRECISE;CIPOS=-30,251;CIEND=-30,578;CIPOS95=-30,87;CIEND95=-30,126;MATEID=566971_2;EVENT=566971;SU=10;PE=10;SR=0;ALG=PROD;AF=0.0001026;NSAMP=3;MSQ=23.95;AC=3;AN=29246;NFAM=3
chr16	73579673	566972_1	N	N]chr16:73654101]	62028.6	LOW	SVTYPE=BND;POS=73579673;STRANDS=++:3517;IMPRECISE;CIPOS=-17,61;CIEND=-9,60;CIPOS95=-2,2;CIEND95=-1,1;MATEID=566972_2;EVENT=566972;SU=3517;PE=3517;SR=0;ALG=PROD;AF=0.01186;NSAMP=347;MSQ=146.13;AC=347;AN=29246;NFAM=334
chr16	73582931	566973	N	<INV>	11267.8	LOW	SVTYPE=INV;POS=73582931;SVLEN=3375;END=73586306;STRANDS=++:1,--:739;IMPRECISE;CIPOS=-207,4;CIEND=-51,9;CIPOS95=-18,4;CIEND95=-3,3;SU=740;PE=740;SR=0;ALG=PROD;AF=0.005402;NSAMP=158;MSQ=53.09;AC=158;AN=29246;NFAM=152
chr16	73582934	566974_1	N	[chr16:73653630[N	117818	PASS	SVTYPE=BND;POS=73582934;STRANDS=--:7897;CIPOS=0,0;CIEND=0,0;CIPOS95=0,0;CIEND95=0,0;MATEID=566974_2;EVENT=566974;SU=7897;PE=3370;SR=4527;ALG=PROD;AF=0.01197;NSAMP=350;MSQ=279.16;AC=350;AN=29246;NFAM=337
chr16	73586313	483962_1	N	]chr16:73653779]N	23793.4	LOW	SVTYPE=BND;POS=73586313;STRANDS=-+:4302;CIPOS=0,0;CIEND=0,0;CIPOS95=0,0;CIEND95=0,0;MATEID=483962_2;EVENT=483962;SU=4302;PE=945;SR=3357;ALG=PROD;AF=0.009745;NSAMP=285;MSQ=69.87;RECLASSIFIED;AC=285;AN=29246;NFAM=277
chr16	73586443	229371_1	N	N[chr16:73653780[	63780.4	LOW	SVTYPE=BND;POS=73586443;STRANDS=+-:5001;CIPOS=0,0;CIEND=0,0;CIPOS95=0,0;CIEND95=0,0;MATEID=229371_2;EVENT=229371;SU=5001;PE=1672;SR=3329;ALG=PROD;AF=0.01091;NSAMP=319;MSQ=169.88;RECLASSIFIED;AC=319;AN=29246;NFAM=307
chr16	73586448	566971_2	N	N]chr16:73579636]	105.14	LOW	SVTYPE=BND;POS=73586448;STRANDS=++:10;IMPRECISE;CIPOS=-30,578;CIEND=-30,251;CIPOS95=-30,126;CIEND95=-30,87;MATEID=566971_1;EVENT=566971;SECONDARY;SU=10;PE=10;SR=0;ALG=PROD;AF=0.0001026;NSAMP=3;MSQ=23.95;AC=3;AN=29246;NFAM=3
chr16	73586748	229372	N	<DEL>	829.9	PASS	SVTYPE=DEL;POS=73586748;SVLEN=-5256;END=73592004;STRANDS=+-:35;CIPOS=-25,29;CIEND=-30,29;CIPOS95=0,0;CIEND95=0,0;SU=35;PE=30;SR=5;ALG=PROD;AF=3.419e-05;NSAMP=1;MSQ=305.52;AC=1;AN=29246;NFAM=1
chr16	73591117	229373_1	N	N[chr16:73591426[	103.76	LOW	SVTYPE=BND;POS=73591117;STRANDS=+-:11;CIPOS=-26,25;CIEND=-26,25;CIPOS95=0,0;CIEND95=0,0;MATEID=229373_2;EVENT=229373;SU=11;PE=0;SR=11;ALG=PROD;AF=0.0002393;NSAMP=7;MSQ=9.14;RECLASSIFIED;AC=7;AN=29246;NFAM=7
chr16	73591426	229373_2	N	]chr16:73591117]N	103.76	LOW	SVTYPE=BND;POS=73591117;STRANDS=+-:11;CIPOS=-26,25;CIEND=-26,25;CIPOS95=0,0;CIEND95=0,0;MATEID=229373_1;EVENT=229373;SECONDARY;SU=11;PE=0;SR=11;ALG=PROD;AF=0.0002393;NSAMP=7;MSQ=9.14;RECLASSIFIED;AC=7;AN=29246;NFAM=7
chr16	73596006	46442_2	N	N[chr2:166498081[	2256.94	LOW	SVTYPE=BND;POS=73596006;STRANDS=-+:118;CIPOS=-5,5;CIEND=-6,5;CIPOS95=0,0;CIEND95=0,0;MATEID=46442_1;EVENT=46442;SECONDARY;SU=118;PE=0;SR=118;ALG=PROD;AF=0.002872;NSAMP=84;MSQ=22.55;AC=84;AN=29246;NFAM=84
chr16	73601212	229374	N	<DEL>	1066.61	PASS	SVTYPE=DEL;POS=73601212;SVLEN=-4695;END=73605907;STRANDS=+-:49;IMPRECISE;CIPOS=-2,23;CIEND=-30,23;CIPOS95=-2,3;CIEND95=-6,6;SU=49;PE=48;SR=1;ALG=PROD;AF=0.0001026;NSAMP=3;MSQ=355.54;AC=3;AN=29246;NFAM=2
chr16	73606199	37176_1	N	]chr19:15289684]N	17.91	LOW	SVTYPE=BND;POS=73606199;STRANDS=-+:4;IMPRECISE;CIPOS=-10,8;CIEND=-9,9;CIPOS95=-1,0;CIEND95=0,1;MATEID=37176_2;EVENT=37176;SU=4;PE=0;SR=4;ALG=PROD;AF=3.419e-05;NSAMP=1;MSQ=17.91;AC=1;AN=29246;NFAM=1
chr16	73613857	229378_1	N	N[chr16:73614029[	608.78	LOW	SVTYPE=BND;POS=73613857;STRANDS=+-:30;CIPOS=-30,29;CIEND=-26,25;CIPOS95=0,0;CIEND95=0,0;MATEID=229378_2;EVENT=229378;SU=30;PE=1;SR=29;ALG=PROD;AF=0.0001368;NSAMP=4;MSQ=150.65;RECLASSIFIED;AC=4;AN=29246;NFAM=4
chr16	73614029	229378_2	N	]chr16:73613857]N	608.78	LOW	SVTYPE=BND;POS=73613857;STRANDS=+-:30;CIPOS=-26,25;CIEND=-30,29;CIPOS95=0,0;CIEND95=0,0;MATEID=229378_1;EVENT=229378;SECONDARY;SU=30;PE=1;SR=29;ALG=PROD;AF=0.0001368;NSAMP=4;MSQ=150.65;RECLASSIFIED;AC=4;AN=29246;NFAM=4
chr16	73628136	483963	N	<DUP>	4295.9	PASS	SVTYPE=DUP;POS=73628136;SVLEN=21121;END=73649257;STRANDS=-+:408;CIPOS=-2,1;CIEND=-2,2;CIPOS95=0,0;CIEND95=0,0;SU=408;PE=244;SR=164;ALG=PROD;AF=0.0006497;NSAMP=16;MSQ=203.68;AC=19;AN=29246;NFAM=15
chr16	73649186	229380	N	<DEL>	5122.6	PASS	SVTYPE=DEL;POS=73649186;SVLEN=-2968;END=73652154;STRANDS=+-:223;CIPOS=-3,2;CIEND=-3,1;CIPOS95=0,0;CIEND95=0,0;SU=223;PE=130;SR=93;ALG=PROD;AF=0.0002052;NSAMP=6;MSQ=594.48;AC=6;AN=29246;NFAM=6
chr16	73653630	566974_2	N	[chr16:73582934[N	117818	PASS	SVTYPE=BND;POS=73653630;STRANDS=--:7897;CIPOS=0,0;CIEND=0,0;CIPOS95=0,0;CIEND95=0,0;MATEID=566974_1;EVENT=566974;SECONDARY;SU=7897;PE=3370;SR=4527;ALG=PROD;AF=0.01197;NSAMP=350;MSQ=279.16;AC=350;AN=29246;NFAM=337
chr16	73653779	483962_2	N	N[chr16:73586313[	23793.4	LOW	SVTYPE=BND;POS=73586313;STRANDS=-+:4302;CIPOS=0,0;CIEND=0,0;CIPOS95=0,0;CIEND95=0,0;MATEID=483962_1;EVENT=483962;SECONDARY;SU=4302;PE=945;SR=3357;ALG=PROD;AF=0.009745;NSAMP=285;MSQ=69.87;RECLASSIFIED;AC=285;AN=29246;NFAM=277
chr16	73653780	229371_2	N	]chr16:73586443]N	63780.4	LOW	SVTYPE=BND;POS=73586443;STRANDS=+-:5001;CIPOS=0,0;CIEND=0,0;CIPOS95=0,0;CIEND95=0,0;MATEID=229371_1;EVENT=229371;SECONDARY;SU=5001;PE=1672;SR=3329;ALG=PROD;AF=0.01091;NSAMP=319;MSQ=169.88;RECLASSIFIED;AC=319;AN=29246;NFAM=307
chr16	73654101	566972_2	N	N]chr16:73579673]	62028.6	LOW	SVTYPE=BND;POS=73654101;STRANDS=++:3517;IMPRECISE;CIPOS=-9,60;CIEND=-17,61;CIPOS95=-1,1;CIEND95=-2,2;MATEID=566972_1;EVENT=566972;SECONDARY;SU=3517;PE=3517;SR=0;ALG=PROD;AF=0.01186;NSAMP=347;MSQ=146.13;AC=347;AN=29246;NFAM=334
chr16	73654128	566975	N	<INV>	11346.9	LOW	SVTYPE=INV;POS=73654128;SVLEN=751;END=73654879;STRANDS=++:3,--:2;IMPRECISE;CIPOS=-10,66;CIEND=-10,122;CIPOS95=0,55;CIEND95=-1,100;SU=5;PE=5;SR=0;ALG=PROD;AF=0.01005;NSAMP=294;MSQ=17.86;AC=294;AN=29246;NFAM=288
chr16	73657685	229381	N	<DEL>	3305.46	PASS	SVTYPE=DEL;POS=73657685;SVLEN=-4254;END=73661939;STRANDS=+-:145;CIPOS=-4,4;CIEND=-6,9;CIPOS95=0,0;CIEND95=0,0;SU=145;PE=96;SR=49;ALG=PROD;AF=6.839e-05;NSAMP=2;MSQ=407.53;AC=2;AN=29246;NFAM=2
chr16	73660449	566976_1	N	[chr16:73660572[N	448.49	LOW	SVTYPE=BND;POS=73660449;STRANDS=--:6;IMPRECISE;CIPOS=-464,9;CIEND=-13,9;CIPOS95=-156,0;CIEND95=-13,0;MATEID=566976_2;EVENT=566976;SU=6;PE=6;SR=0;ALG=PROD;AF=0.0001026;NSAMP=3;MSQ=147.9;AC=3;AN=29246;NFAM=3
chr16	73660572	566976_2	N	[chr16:73660449[N	448.49	LOW	SVTYPE=BND;POS=73660572;STRANDS=--:6;IMPRECISE;CIPOS=-13,9;CIEND=-464,9;CIPOS95=-13,0;CIEND95=-156,0;MATEID=566976_1;EVENT=566976;SECONDARY;SU=6;PE=6;SR=0;ALG=PROD;AF=0.0001026;NSAMP=3;MSQ=147.9;AC=3;AN=29246;NFAM=3
chr16	73665214	46443_2	N	[chr2:100524967[N	422.29	LOW	SVTYPE=BND;POS=73665214;STRANDS=--:4;CIPOS=-9,8;CIEND=-9,8;CIPOS95=0,0;CIEND95=0,0;MATEID=46443_1;EVENT=46443;SECONDARY;SU=4;PE=0;SR=4;ALG=PROD;AF=0.0007522;NSAMP=22;MSQ=15.82;AC=22;AN=29246;NFAM=22
chr16	73665406	229382	N	<DEL>	82745.6	PASS	SVTYPE=DEL;POS=73665406;SVLEN=-1657;END=73667063;STRANDS=+-:3989;IMPRECISE;CIPOS=-10,73;CIEND=-65,9;CIPOS95=-1,1;CIEND95=-1,1;SU=3989;PE=3988;SR=1;ALG=PROD;AF=0.01002;NSAMP=290;MSQ=214.21;AC=293;AN=29246;NFAM=279
chr16	73681809	483964	N	<DUP>	129.3	PASS	SVTYPE=DUP;POS=73681809;SVLEN=214;END=73682023;STRANDS=-+:11;CIPOS=-25,24;CIEND=-25,24;CIPOS95=0,0;CIEND95=0,0;SU=11;PE=0;SR=11;ALG=PROD;AF=0.0001026;NSAMP=3;MSQ=37.45;AC=3;AN=29246;NFAM=3
chr16	73682908	20200_2	N	N]chr10:47733302]	194.75	LOW	SVTYPE=BND;POS=73682908;STRANDS=++:4;IMPRECISE;CIPOS=-10,534;CIEND=-10,554;CIPOS95=-2,108;CIEND95=0,117;MATEID=20200_1;EVENT=20200;SECONDARY;SU=4;PE=4;SR=0;ALG=PROD;AF=0.0002393;NSAMP=7;MSQ=18.09;AC=7;AN=29246;NFAM=7
chr16	73682957	20420_2	N	[chr10:47733153[N	88.51	LOW	SVTYPE=BND;POS=73682957;STRANDS=--:4;IMPRECISE;CIPOS=-226,9;CIEND=-643,9;CIPOS95=-98,2;CIEND95=-147,0;MATEID=20420_1;EVENT=20420;SECONDARY;SU=4;PE=4;SR=0;ALG=PROD;AF=0.0001026;NSAMP=3;MSQ=25;AC=3;AN=29246;NFAM=3
chr16	73682961	111538_2	N	]chr8:40601741]N	134.83	LOW	SVTYPE=BND;POS=73682961;STRANDS=+-:18;IMPRECISE;CIPOS=-458,49;CIEND=-31,575;CIPOS95=-31,31;CIEND95=-31,89;MATEID=111538_1;EVENT=111538;SECONDARY;SU=18;PE=18;SR=0;ALG=PROD;AF=6.839e-05;NSAMP=2;MSQ=24.7;AC=2;AN=29246;NFAM=2
chr16	73682999	27788_2	N	N]chr12:124296096]	11776.5	LOW	SVTYPE=BND;POS=73682999;STRANDS=++:8;IMPRECISE;CIPOS=-30,515;CIEND=-30,410;CIPOS95=-30,162;CIEND95=-30,99;MATEID=27788_1;EVENT=27788;SECONDARY;SU=8;PE=8;SR=0;ALG=PROD;AF=0.007693;NSAMP=225;MSQ=30.03;AC=225;AN=29246;NFAM=220
chr16	73683004	76126_2	N	N[chr4:175626128[	56157.9	LOW	SVTYPE=BND;POS=73683004;STRANDS=-+:30;IMPRECISE;CIPOS=-15,563;CIEND=-329,36;CIPOS95=-15,82;CIEND95=-19,19;MATEID=76126_1;EVENT=76126;SECONDARY;SU=30;PE=30;SR=0;ALG=PROD;AF=0.04496;NSAMP=1204;MSQ=26.34;AC=1315;AN=29246;NFAM=1157
chr16	73685025	483965_1	N	]chr16:73689842]N	4302.47	LOW	SVTYPE=BND;POS=73685025;STRANDS=-+:22;IMPRECISE;CIPOS=-10,3;CIEND=-10,9;CIPOS95=-3,0;CIEND95=-1,3;MATEID=483965_2;EVENT=483965;SU=22;PE=21;SR=1;ALG=PROD;AF=0.006497;NSAMP=189;MSQ=10.79;RECLASSIFIED;AC=190;AN=29246;NFAM=189
chr16	73689842	483965_2	N	N[chr16:73685025[	4302.47	LOW	SVTYPE=BND;POS=73685025;STRANDS=-+:22;IMPRECISE;CIPOS=-10,9;CIEND=-10,3;CIPOS95=-1,3;CIEND95=-3,0;MATEID=483965_1;EVENT=483965;SECONDARY;SU=22;PE=21;SR=1;ALG=PROD;AF=0.006497;NSAMP=189;MSQ=10.79;RECLASSIFIED;AC=190;AN=29246;NFAM=189
chr16	73726137	483966	N	<DUP>	161.55	PASS	SVTYPE=DUP;POS=73726137;SVLEN=39574;END=73765711;STRANDS=-+:16;CIPOS=-6,2;CIEND=-7,6;CIPOS95=0,0;CIEND95=0,0;SU=16;PE=11;SR=5;ALG=PROD;AF=3.419e-05;NSAMP=1;MSQ=161.2;AC=1;AN=29246;NFAM=1
chr16	73729556	4878_2	N	[chr1:59830901[N	26.9	LOW	SVTYPE=BND;POS=73729556;STRANDS=--:4;IMPRECISE;CIPOS=-9,9;CIEND=-10,8;CIPOS95=0,1;CIEND95=-1,0;MATEID=4878_1;EVENT=4878;SECONDARY;SU=4;PE=0;SR=4;ALG=PROD;AF=3.419e-05;NSAMP=1;MSQ=26.87;AC=1;AN=29246;NFAM=1
chr16	73730713	229386	N	<DEL>	1450.86	PASS	SVTYPE=DEL;POS=73730713;SVLEN=-887;END=73731600;STRANDS=+-:57;CIPOS=-23,22;CIEND=-23,21;CIPOS95=0,0;CIEND95=0,0;SU=57;PE=34;SR=23;ALG=PROD;AF=0.0001026;NSAMP=3;MSQ=483.62;AC=3;AN=29246;NFAM=3
chr16	73732824	229387	N	<DEL>	914.32	PASS	SVTYPE=DEL;POS=73732824;SVLEN=-10204;END=73743028;STRANDS=+-:37;CIPOS=-2,1;CIEND=-10,9;CIPOS95=0,0;CIEND95=0,0;SU=37;PE=22;SR=15;ALG=PROD;AF=3.419e-05;NSAMP=1;MSQ=914.32;AC=1;AN=29246;NFAM=1
chr16	73735902	86550_2	N	N]chr5:80897218]	3270.27	LOW	SVTYPE=BND;POS=73735902;STRANDS=++:9;CIPOS=-29,28;CIEND=-29,28;CIPOS95=0,0;CIEND95=0,0;MATEID=86550_1;EVENT=86550;SECONDARY;SU=9;PE=0;SR=9;ALG=PROD;AF=0.003419;NSAMP=100;MSQ=23;AC=100;AN=29246;NFAM=100
chr16	73754007	111539_2	N	N]chr8:67258853]	3424.1	LOW	SVTYPE=BND;POS=73754007;STRANDS=++:4;CIPOS=-9,8;CIEND=-9,8;CIPOS95=0,0;CIEND95=0,0;MATEID=111539_1;EVENT=111539;SECONDARY;SU=4;PE=0;SR=4;ALG=PROD;AF=0.003898;NSAMP=114;MSQ=19.09;AC=114;AN=29246;NFAM=113
chr16	73754007	24474_2	N	N[chr11:128719358[	29581.4	LOW	SVTYPE=BND;POS=73754007;STRANDS=-+:66;CIPOS=-9,8;CIEND=-5,8;CIPOS95=0,0;CIEND95=0,0;MATEID=24474_1;EVENT=24474;SECONDARY;SU=66;PE=0;SR=66;ALG=PROD;AF=0.02766;NSAMP=809;MSQ=22.89;AC=809;AN=29246;NFAM=797
chr16	73754007	46444_2	N	N[chr2:72845166[	23167.9	LOW	SVTYPE=BND;POS=73754007;STRANDS=-+:441;CIPOS=-1,1;CIEND=-1,2;CIPOS95=0,0;CIEND95=0,0;MATEID=46444_1;EVENT=46444;SECONDARY;SU=441;PE=0;SR=441;ALG=PROD;AF=0.02011;NSAMP=588;MSQ=27.12;AC=588;AN=29246;NFAM=585
chr16	73754007	46445_2	N	N[chr2:62997428[	22633	LOW	SVTYPE=BND;POS=73754007;STRANDS=-+:69;CIPOS=-9,8;CIEND=-9,8;CIPOS95=0,0;CIEND95=0,0;MATEID=46445_1;EVENT=46445;SECONDARY;SU=69;PE=0;SR=69;ALG=PROD;AF=0.01932;NSAMP=565;MSQ=23.74;AC=565;AN=29246;NFAM=561
chr16	73754007	4879_2	N	N]chr1:194096909]	3831.97	LOW	SVTYPE=BND;POS=73754007;STRANDS=++:4;CIPOS=-9,8;CIEND=-9,8;CIPOS95=0,0;CIEND95=0,0;MATEID=4879_1;EVENT=4879;SECONDARY;SU=4;PE=0;SR=4;ALG=PROD;AF=0.004172;NSAMP=122;MSQ=21.09;AC=122;AN=29246;NFAM=121
chr16	73754007	63818_2	N	N]chr3:57301730]	3226.19	LOW	SVTYPE=BND;POS=73754007;STRANDS=++:5;CIPOS=-10,9;CIEND=-10,9;CIPOS95=0,0;CIEND95=0,0;MATEID=63818_1;EVENT=63818;SECONDARY;SU=5;PE=0;SR=5;ALG=PROD;AF=0.003317;NSAMP=97;MSQ=20.97;AC=97;AN=29246;NFAM=96
chr16	73754007	95750_2	N	N[chr6:96711145[	22299.6	LOW	SVTYPE=BND;POS=73754007;STRANDS=-+:12;CIPOS=-29,28;CIEND=-29,27;CIPOS95=0,0;CIEND95=0,0;MATEID=95750_1;EVENT=95750;SECONDARY;SU=12;PE=0;SR=12;ALG=PROD;AF=0.02164;NSAMP=633;MSQ=23.27;AC=633;AN=29246;NFAM=628
chr16	73784795	31014_2	N	[chr13:68843961[N	23520.1	LOW	SVTYPE=BND;POS=73784795;STRANDS=--:4;CIPOS=-9,8;CIEND=-9,8;CIPOS95=0,0;CIEND95=0,0;MATEID=31014_1;EVENT=31014;SECONDARY;SU=4;PE=0;SR=4;ALG=PROD;AF=0.02438;NSAMP=702;MSQ=19.97;AC=713;AN=29246;NFAM=690
chr16	73788714	33491_2	N	[chr14:28760975[N	13.78	LOW	SVTYPE=BND;POS=73788714;STRANDS=--:6;CIPOS=-6,5;CIEND=-6,5;CIPOS95=0,0;CIEND95=0,0;MATEID=33491_1;EVENT=33491;SECONDARY;SU=6;PE=0;SR=6;ALG=PROD;AF=6.839e-05;NSAMP=2;MSQ=5.71;AC=2;AN=29246;NFAM=2
chr16	73788750	76127_2	N	N]chr4:20472618]	31.88	LOW	SVTYPE=BND;POS=73788750;STRANDS=++:9;CIPOS=-29,28;CIEND=-29,28;CIPOS95=0,0;CIEND95=0,0;MATEID=76127_1;EVENT=76127;SECONDARY;SU=9;PE=0;SR=9;ALG=PROD;AF=3.419e-05;NSAMP=1;MSQ=6.83;AC=1;AN=29246;NFAM=1
chr16	73824382	76128_2	N	[chr4:143106278[N	14446.1	LOW	SVTYPE=BND;POS=73824382;STRANDS=--:33;IMPRECISE;CIPOS=-497,32;CIEND=-217,49;CIPOS95=-60,32;CIEND95=-16,16;MATEID=76128_1;EVENT=76128;SECONDARY;SU=33;PE=33;SR=0;ALG=PROD;AF=0.0159;NSAMP=428;MSQ=17.97;AC=465;AN=29246;NFAM=424
chr16	73838763	111540_2	N	[chr8:31834308[N	307199	LOW	SVTYPE=BND;POS=73838763;STRANDS=--:20283;CIPOS=0,0;CIEND=0,0;CIPOS95=0,0;CIEND95=0,0;MATEID=111540_1;EVENT=111540;SECONDARY;SU=20283;PE=1;SR=20282;AF=0.1156;NSAMP=3382;MSQ=51.84;AC=3382;AN=29246;NFAM=3240
chr16	73861346	229395	N	<DEL>	2553.79	PASS	SVTYPE=DEL;POS=73861346;SVLEN=-1482;END=73862828;STRANDS=+-:104;CIPOS=-22,21;CIEND=-22,20;CIPOS95=0,0;CIEND95=0,0;SU=104;PE=61;SR=43;ALG=PROD;AF=0.0001026;NSAMP=3;MSQ=851.26;AC=3;AN=29246;NFAM=2
chr16	73866019	33423_2	N	N[chr14:92316166[	33.63	LOW	SVTYPE=BND;POS=73866019;STRANDS=-+:8;CIPOS=-29,28;CIEND=-29,28;CIPOS95=0,0;CIEND95=0,0;MATEID=33423_1;EVENT=33423;SECONDARY;SU=8;PE=0;SR=8;ALG=PROD;AF=6.839e-05;NSAMP=2;MSQ=12.73;AC=2;AN=29246;NFAM=2
chr16	73873016	95751_2	N	[chr6:117270796[N	338.44	LOW	SVTYPE=BND;POS=73873016;STRANDS=--:5;CIPOS=-9,6;CIEND=-9,6;CIPOS95=0,0;CIEND95=0,0;MATEID=95751_1;EVENT=95751;SECONDARY;SU=5;PE=1;SR=4;ALG=PROD;AF=0.0001368;NSAMP=3;MSQ=35.54;AC=4;AN=29244;NFAM=3
chr16	73887849	38139_1	N	[chrX:124100734[N	1246.19	PASS	SVTYPE=BND;POS=73887849;STRANDS=--:94;CIPOS=-30,29;CIEND=-10,9;CIPOS95=0,0;CIEND95=0,0;MATEID=38139_2;EVENT=38139;SU=94;PE=54;SR=40;ALG=PROD;AF=0.0001368;NSAMP=4;MSQ=311.55;AC=4;AN=29246;NFAM=3
chr16	73887862	38140_1	N	N]chrX:124101498]	565.58	LOW	SVTYPE=BND;POS=73887862;STRANDS=++:45;IMPRECISE;CIPOS=-27,168;CIEND=-11,311;CIPOS95=-27,29;CIEND95=-11,29;MATEID=38140_2;EVENT=38140;SU=45;PE=45;SR=0;ALG=PROD;AF=0.0001026;NSAMP=3;MSQ=187.59;AC=3;AN=29246;NFAM=2
chr16	73895138	229396	N	<DEL>	656.58	PASS	SVTYPE=DEL;POS=73895138;SVLEN=-1068;END=73896206;STRANDS=+-:26;CIPOS=-3,2;CIEND=-3,1;CIPOS95=0,0;CIEND95=0,0;SU=26;PE=15;SR=11;ALG=PROD;AF=3.419e-05;NSAMP=1;MSQ=656.58;AC=1;AN=29246;NFAM=1
chr16	73899432	229397	N	<DEL>	314.6	PASS	SVTYPE=DEL;POS=73899432;SVLEN=-7168;END=73906600;STRANDS=+-:15;IMPRECISE;CIPOS=-10,263;CIEND=-433,9;CIPOS95=-3,45;CIEND95=-44,1;SU=15;PE=15;SR=0;ALG=PROD;AF=3.419e-05;NSAMP=1;MSQ=314.6;AC=1;AN=29246;NFAM=1
chr16	73903030	229398	N	<DEL>	512.55	PASS	SVTYPE=DEL;POS=73903030;SVLEN=-1885;END=73904915;STRANDS=+-:23;CIPOS=-10,9;CIEND=-5,9;CIPOS95=0,0;CIEND95=0,0;SU=23;PE=13;SR=10;ALG=PROD;AF=3.419e-05;NSAMP=1;MSQ=512.55;AC=1;AN=29246;NFAM=1
chr16	73927783	566978_1	N	N]chr16:73929160]	212.72	LOW	SVTYPE=BND;POS=73927783;STRANDS=++:13;CIPOS=-5,4;CIEND=-10,9;CIPOS95=0,0;CIEND95=0,0;MATEID=566978_2;EVENT=566978;SU=13;PE=7;SR=6;ALG=PROD;AF=3.419e-05;NSAMP=1;MSQ=212.72;AC=1;AN=29246;NFAM=1
chr16	73927792	566977_1	N	[chr16:73929028[N	47.78	LOW	SVTYPE=BND;POS=73927792;STRANDS=--:7;IMPRECISE;CIPOS=-10,7;CIEND=-10,9;CIPOS95=-1,0;CIEND95=0,0;MATEID=566977_2;EVENT=566977;SU=7;PE=3;SR=4;ALG=PROD;AF=3.419e-05;NSAMP=1;MSQ=47.78;AC=1;AN=29246;NFAM=1
chr16	73929028	566977_2	N	[chr16:73927792[N	47.78	LOW	SVTYPE=BND;POS=73929028;STRANDS=--:7;IMPRECISE;CIPOS=-10,9;CIEND=-10,7;CIPOS95=0,0;CIEND95=-1,0;MATEID=566977_1;EVENT=566977;SECONDARY;SU=7;PE=3;SR=4;ALG=PROD;AF=3.419e-05;NSAMP=1;MSQ=47.78;AC=1;AN=29246;NFAM=1
chr16	73929160	566978_2	N	N]chr16:73927783]	212.72	LOW	SVTYPE=BND;POS=73929160;STRANDS=++:13;CIPOS=-10,9;CIEND=-5,4;CIPOS95=0,0;CIEND95=0,0;MATEID=566978_1;EVENT=566978;SECONDARY;SU=13;PE=7;SR=6;ALG=PROD;AF=3.419e-05;NSAMP=1;MSQ=212.72;AC=1;AN=29246;NFAM=1
chr16	73937383	229400	N	<DEL>	93.83	PASS	SVTYPE=DEL;POS=73937383;SVLEN=-2931;END=73940314;STRANDS=+-:7;IMPRECISE;CIPOS=-10,357;CIEND=-358,9;CIPOS95=-2,88;CIEND95=-117,1;SU=7;PE=7;SR=0;ALG=PROD;AF=3.419e-05;NSAMP=1;MSQ=92.8;AC=1;AN=29246;NFAM=1
chr16	73937664	566979	N	<INV>	235.35	LOW	SVTYPE=INV;POS=73937664;SVLEN=104;END=73937768;STRANDS=++:1,--:3;IMPRECISE;CIPOS=-576,9;CIEND=-6,9;CIPOS95=-179,2;CIEND95=-6,1;SU=4;PE=4;SR=0;ALG=PROD;AF=0.0003419;NSAMP=9;MSQ=23.84;AC=10;AN=29246;NFAM=9
chr16	73946402	566980	N	<INV>	28.59	LOW	SVTYPE=INV;POS=73946402;SVLEN=179;END=73946581;STRANDS=++:1,--:4;IMPRECISE;CIPOS=-97,21;CIEND=-18,21;CIPOS95=-81,21;CIEND95=-18,12;SU=5;PE=5;SR=0;ALG=PROD;AF=6.839e-05;NSAMP=2;MSQ=8.07;AC=2;AN=29246;NFAM=2
chr16	73947361	229402_1	N	N[chr16:73947638[	994.74	LOW	SVTYPE=BND;POS=73947361;STRANDS=+-:4;CIPOS=-9,8;CIEND=-9,8;CIPOS95=0,0;CIEND95=0,0;MATEID=229402_2;EVENT=229402;SU=4;PE=0;SR=4;ALG=PROD;AF=0.0007864;NSAMP=23;MSQ=25.96;RECLASSIFIED;AC=23;AN=29246;NFAM=23
chr16	73947374	4880_2	N	[chr1:72216372[N	948.38	LOW	SVTYPE=BND;POS=73947374;STRANDS=--:6;CIPOS=-6,5;CIEND=-5,6;CIPOS95=0,0;CIEND95=0,0;MATEID=4880_1;EVENT=4880;SECONDARY;SU=6;PE=0;SR=6;ALG=PROD;AF=0.001368;NSAMP=40;MSQ=17.12;AC=40;AN=29246;NFAM=39
chr16	73947399	229401_1	N	N[chr16:73947451[	140934	LOW	SVTYPE=BND;POS=73947399;STRANDS=+-:6408;IMPRECISE;CIPOS=-96,63;CIEND=-53,65;CIPOS95=-10,10;CIEND95=-16,16;MATEID=229401_2;EVENT=229401;SU=6408;PE=75;SR=6333;ALG=SUM;AF=0.03614;NSAMP=781;MSQ=113.64;RECLASSIFIED;AC=1030;AN=28504;NFAM=740
chr16	73947451	229401_2	N	]chr16:73947399]N	140934	LOW	SVTYPE=BND;POS=73947399;STRANDS=+-:6408;IMPRECISE;CIPOS=-53,65;CIEND=-96,63;CIPOS95=-16,16;CIEND95=-10,10;MATEID=229401_1;EVENT=229401;SECONDARY;SU=6408;PE=75;SR=6333;ALG=SUM;AF=0.03614;NSAMP=781;MSQ=113.64;RECLASSIFIED;AC=1030;AN=28504;NFAM=740
chr16	73947463	27789_2	N	N]chr12:109055394]	173.06	LOW	SVTYPE=BND;POS=73947463;STRANDS=++:9;IMPRECISE;CIPOS=-30,29;CIEND=-28,29;CIPOS95=0,0;CIEND95=-2,2;MATEID=27789_1;EVENT=27789;SECONDARY;SU=9;PE=4;SR=5;ALG=PROD;AF=0.0001368;NSAMP=4;MSQ=26.56;AC=4;AN=29246;NFAM=4
chr16	73947638	229402_2	N	]chr16:73947361]N	994.74	LOW	SVTYPE=BND;POS=73947361;STRANDS=+-:4;CIPOS=-9,8;CIEND=-9,8;CIPOS95=0,0;CIEND95=0,0;MATEID=229402_1;EVENT=229402;SECONDARY;SU=4;PE=0;SR=4;ALG=PROD;AF=0.0007864;NSAMP=23;MSQ=25.96;RECLASSIFIED;AC=23;AN=29246;NFAM=23
chr16	73993150	229404_1	N	N[chr16:73993449[	543.86	LOW	SVTYPE=BND;POS=73993150;STRANDS=+-:5;CIPOS=-10,9;CIEND=-10,9;CIPOS95=0,0;CIEND95=0,0;MATEID=229404_2;EVENT=229404;SU=5;PE=0;SR=5;ALG=PROD;AF=0.000171;NSAMP=5;MSQ=9.21;RECLASSIFIED;AC=5;AN=29246;NFAM=5
chr16	73993449	229404_2	N	]chr16:73993150]N	543.86	LOW	SVTYPE=BND;POS=73993150;STRANDS=+-:5;CIPOS=-10,9;CIEND=-10,9;CIPOS95=0,0;CIEND95=0,0;MATEID=229404_1;EVENT=229404;SECONDARY;SU=5;PE=0;SR=5;ALG=PROD;AF=0.000171;NSAMP=5;MSQ=9.21;RECLASSIFIED;AC=5;AN=29246;NFAM=5
chr16	74014705	229405	N	<DEL>	347.73	PASS	SVTYPE=DEL;POS=74014705;SVLEN=-7703;END=74022408;STRANDS=+-:11;IMPRECISE;CIPOS=-10,276;CIEND=-392,9;CIPOS95=-1,69;CIEND95=-74,0;SU=11;PE=11;SR=0;ALG=PROD;AF=3.419e-05;NSAMP=1;MSQ=347.73;AC=1;AN=29246;NFAM=1
chr16	74024514	229406_1	N	N[chr16:74025078[	195.41	LOW	SVTYPE=BND;POS=74024514;STRANDS=+-:11;CIPOS=-10,9;CIEND=-9,4;CIPOS95=0,0;CIEND95=0,0;MATEID=229406_2;EVENT=229406;SU=11;PE=7;SR=4;ALG=PROD;AF=6.839e-05;NSAMP=2;MSQ=97.28;RECLASSIFIED;AC=2;AN=29246;NFAM=2
chr16	74025078	229406_2	N	]chr16:74024514]N	195.41	LOW	SVTYPE=BND;POS=74024514;STRANDS=+-:11;CIPOS=-9,4;CIEND=-10,9;CIPOS95=0,0;CIEND95=0,0;MATEID=229406_1;EVENT=229406;SECONDARY;SU=11;PE=7;SR=4;ALG=PROD;AF=6.839e-05;NSAMP=2;MSQ=97.28;RECLASSIFIED;AC=2;AN=29246;NFAM=2
chr16	74029281	229407	N	<DEL>	1218.43	PASS	SVTYPE=DEL;POS=74029281;SVLEN=-227;END=74029508;STRANDS=+-:42;CIPOS=-22,21;CIEND=-22,21;CIPOS95=0,0;CIEND95=0,0;SU=42;PE=0;SR=42;ALG=PROD;AF=6.839e-05;NSAMP=2;MSQ=5.74;AC=2;AN=29246;NFAM=2
chr16	74030407	33424_2	N	N[chr14:63600724[	253041	LOW	SVTYPE=BND;POS=74030407;STRANDS=-+:263;CIPOS=-3,3;CIEND=-3,4;CIPOS95=0,0;CIEND95=0,0;MATEID=33424_1;EVENT=33424;SECONDARY;SU=263;PE=0;SR=263;ALG=PROD;AF=0.1641;NSAMP=4671;MSQ=35.26;AC=4799;AN=29246;NFAM=4511
chr16	74031715	483969	N	<DUP>	117.84	PASS	SVTYPE=DUP;POS=74031715;SVLEN=511228;END=74542943;STRANDS=-+:12;CIPOS=-10,9;CIEND=-10,9;CIPOS95=0,0;CIEND95=0,0;SU=12;PE=6;SR=6;ALG=PROD;AF=3.419e-05;NSAMP=1;MSQ=117.43;AC=1;AN=29246;NFAM=1
chr16	74031902	229408	N	<DEL>	587.51	PASS	SVTYPE=DEL;POS=74031902;SVLEN=-4108;END=74036010;STRANDS=+-:11;IMPRECISE;CIPOS=-8,354;CIEND=-404,4;CIPOS95=0,70;CIEND95=-100,0;SU=11;PE=11;SR=0;ALG=PROD;AF=3.419e-05;NSAMP=1;MSQ=587.51;AC=1;AN=29246;NFAM=1
chr16	74031903	229409	N	<DEL>	293.43	PASS	SVTYPE=DEL;POS=74031903;SVLEN=-4643;END=74036546;STRANDS=+-:10;CIPOS=-10,9;CIEND=-10,9;CIPOS95=0,0;CIEND95=0,0;SU=10;PE=0;SR=10;ALG=PROD;AF=3.419e-05;NSAMP=1;MSQ=293.43;AC=1;AN=29246;NFAM=1
chr16	74036010	483970_1	N	]chr16:74036661]N	182.74	LOW	SVTYPE=BND;POS=74036010;STRANDS=-+:18;CIPOS=-2,1;CIEND=-10,4;CIPOS95=0,0;CIEND95=0,0;MATEID=483970_2;EVENT=483970;SU=18;PE=5;SR=13;ALG=PROD;AF=3.419e-05;NSAMP=1;MSQ=182.65;RECLASSIFIED;AC=1;AN=29246;NFAM=1
chr16	74036661	483970_2	N	N[chr16:74036010[	182.74	LOW	SVTYPE=BND;POS=74036010;STRANDS=-+:18;CIPOS=-10,4;CIEND=-2,1;CIPOS95=0,0;CIEND95=0,0;MATEID=483970_1;EVENT=483970;SECONDARY;SU=18;PE=5;SR=13;ALG=PROD;AF=3.419e-05;NSAMP=1;MSQ=182.65;RECLASSIFIED;AC=1;AN=29246;NFAM=1
chr16	74037170	229411	N	<DEL>	377.66	PASS	SVTYPE=DEL;POS=74037170;SVLEN=-12131;END=74049301;STRANDS=+-:17;CIPOS=-5,4;CIEND=-6,3;CIPOS95=0,0;CIEND95=0,0;SU=17;PE=10;SR=7;ALG=PROD;AF=3.419e-05;NSAMP=1;MSQ=377.66;AC=1;AN=29246;NFAM=1
chr16	74043850	566982	N	<INV>	147.96	LOW	SVTYPE=INV;POS=74043850;SVLEN=1149;END=74044999;STRANDS=++:2,--:4;IMPRECISE;CIPOS=-10,9;CIEND=-74,24;CIPOS95=-3,3;CIEND95=-61,15;SU=6;PE=6;SR=0;ALG=PROD;AF=0.0002394;NSAMP=7;MSQ=16.39;AC=7;AN=29240;NFAM=7
chr16	74047278	95752_2	N	]chr6:143538892]N	158.8	LOW	SVTYPE=BND;POS=74047278;STRANDS=+-:19;CIPOS=-4,2;CIEND=-3,2;CIPOS95=0,0;CIEND95=0,0;MATEID=95752_1;EVENT=95752;SECONDARY;SU=19;PE=9;SR=10;ALG=PROD;AF=3.419e-05;NSAMP=1;MSQ=158.8;AC=1;AN=29246;NFAM=1
chr16	74047283	27790_2	N	N]chr12:132293285]	191.61	LOW	SVTYPE=BND;POS=74047283;STRANDS=++:19;CIPOS=-3,2;CIEND=-10,9;CIPOS95=0,0;CIEND95=0,0;MATEID=27790_1;EVENT=27790;SECONDARY;SU=19;PE=9;SR=10;ALG=PROD;AF=3.419e-05;NSAMP=1;MSQ=191.61;AC=1;AN=29246;NFAM=1
chr16	74060203	229412_1	N	N[chr16:74060683[	377.06	LOW	SVTYPE=BND;POS=74060203;STRANDS=+-:11;CIPOS=-10,9;CIEND=-4,3;CIPOS95=0,0;CIEND95=0,0;MATEID=229412_2;EVENT=229412;SU=11;PE=2;SR=9;ALG=PROD;AF=6.839e-05;NSAMP=2;MSQ=17.9;RECLASSIFIED;AC=2;AN=29246;NFAM=2
chr16	74060683	229412_2	N	]chr16:74060203]N	377.06	LOW	SVTYPE=BND;POS=74060203;STRANDS=+-:11;CIPOS=-4,3;CIEND=-10,9;CIPOS95=0,0;CIEND95=0,0;MATEID=229412_1;EVENT=229412;SECONDARY;SU=11;PE=2;SR=9;ALG=PROD;AF=6.839e-05;NSAMP=2;MSQ=17.9;RECLASSIFIED;AC=2;AN=29246;NFAM=2
chr16	74079767	229413	N	<DEL>	2487.35	PASS	SVTYPE=DEL;POS=74079767;SVLEN=-679;END=74080446;STRANDS=+-:106;CIPOS=-9,9;CIEND=-6,5;CIPOS95=0,0;CIEND95=0,0;SU=106;PE=61;SR=45;ALG=PROD;AF=3.419e-05;NSAMP=1;MSQ=581.37;AC=1;AN=29246;NFAM=1
chr16	74081619	229414_1	N	N[chr16:74081712[	6586.12	LOW	SVTYPE=BND;POS=74081619;STRANDS=+-:304;CIPOS=-2,1;CIEND=-2,2;CIPOS95=0,0;CIEND95=0,0;MATEID=229414_2;EVENT=229414;SU=304;PE=1;SR=303;ALG=PROD;AF=0.0006155;NSAMP=18;MSQ=157.65;RECLASSIFIED;AC=18;AN=29246;NFAM=17
chr16	74081712	229414_2	N	]chr16:74081619]N	6586.12	LOW	SVTYPE=BND;POS=74081619;STRANDS=+-:304;CIPOS=-2,2;CIEND=-2,1;CIPOS95=0,0;CIEND95=0,0;MATEID=229414_1;EVENT=229414;SECONDARY;SU=304;PE=1;SR=303;ALG=PROD;AF=0.0006155;NSAMP=18;MSQ=157.65;RECLASSIFIED;AC=18;AN=29246;NFAM=17
chr16	74082024	483971_1	N	]chr16:74082433]N	447.36	LOW	SVTYPE=BND;POS=74082024;STRANDS=-+:6;IMPRECISE;CIPOS=-447,9;CIEND=-10,469;CIPOS95=-157,1;CIEND95=-1,118;MATEID=483971_2;EVENT=483971;SU=6;PE=6;SR=0;ALG=PROD;AF=0.0006497;NSAMP=19;MSQ=11.85;RECLASSIFIED;AC=19;AN=29246;NFAM=19
chr16	74082433	483971_2	N	N[chr16:74082024[	447.36	LOW	SVTYPE=BND;POS=74082024;STRANDS=-+:6;IMPRECISE;CIPOS=-10,469;CIEND=-447,9;CIPOS95=-1,118;CIEND95=-157,1;MATEID=483971_1;EVENT=483971;SECONDARY;SU=6;PE=6;SR=0;ALG=PROD;AF=0.0006497;NSAMP=19;MSQ=11.85;RECLASSIFIED;AC=19;AN=29246;NFAM=19
chr16	74087103	76129_2	N	]chr4:11717449]N	4722.4	LOW	SVTYPE=BND;POS=74087103;STRANDS=+-:96;IMPRECISE;CIPOS=-487,6;CIEND=-11,265;CIPOS95=-62,6;CIEND95=-10,10;MATEID=76129_1;EVENT=76129;SECONDARY;SU=96;PE=96;SR=0;ALG=PROD;AF=0.005573;NSAMP=163;MSQ=17.98;AC=163;AN=29246;NFAM=163
chr16	74090125	229416	N	<DEL>	1558.76	PASS	SVTYPE=DEL;POS=74090125;SVLEN=-21292;END=74111417;STRANDS=+-:65;CIPOS=-10,9;CIEND=-10,9;CIPOS95=0,0;CIEND95=0,0;SU=65;PE=35;SR=30;ALG=PROD;AF=0.0001368;NSAMP=4;MSQ=389.69;AC=4;AN=29246;NFAM=4
chr16	74092037	229417	N	<DEL>	515.36	PASS	SVTYPE=DEL;POS=74092037;SVLEN=-106;END=74092143;STRANDS=+-:22;CIPOS=-30,29;CIEND=-30,29;CIPOS95=0,0;CIEND95=0,0;SU=22;PE=2;SR=20;ALG=PROD;AF=0.0001026;NSAMP=3;MSQ=171.79;AC=3;AN=29246;NFAM=3
chr16	74093800	229418	N	<DEL>	611.32	PASS	SVTYPE=DEL;POS=74093800;SVLEN=-1046;END=74094846;STRANDS=+-:17;CIPOS=-5,4;CIEND=-10,9;CIPOS95=0,0;CIEND95=0,0;SU=17;PE=10;SR=7;ALG=PROD;AF=3.419e-05;NSAMP=1;MSQ=386.36;AC=1;AN=29246;NFAM=1
chr16	74093980	229419	N	<DEL>	853.57	PASS	SVTYPE=DEL;POS=74093980;SVLEN=-1080;END=74095060;STRANDS=+-:40;CIPOS=-26,28;CIEND=-25,23;CIPOS95=0,0;CIEND95=0,0;SU=40;PE=29;SR=11;ALG=PROD;AF=3.419e-05;NSAMP=1;MSQ=47.71;AC=1;AN=29246;NFAM=1
chr16	74102631	28011_2	N	]chr12:20055381]N	6.83	LOW	SVTYPE=BND;POS=74102631;STRANDS=+-:8;CIPOS=-9,4;CIEND=-9,7;CIPOS95=0,0;CIEND95=0,0;MATEID=28011_1;EVENT=28011;SECONDARY;SU=8;PE=4;SR=4;ALG=PROD;AF=3.419e-05;NSAMP=1;MSQ=6.83;AC=1;AN=29246;NFAM=1
chr16	74104635	229420_1	N	N[chr16:74104953[	220.57	LOW	SVTYPE=BND;POS=74104635;STRANDS=+-:5;CIPOS=-10,9;CIEND=-10,9;CIPOS95=0,0;CIEND95=0,0;MATEID=229420_2;EVENT=229420;SU=5;PE=0;SR=5;ALG=PROD;AF=0.0001368;NSAMP=4;MSQ=16.76;RECLASSIFIED;AC=4;AN=29246;NFAM=4
chr16	74104801	229421	N	<DEL>	2184.56	PASS	SVTYPE=DEL;POS=74104801;SVLEN=-2047;END=74106848;STRANDS=+-:91;CIPOS=-7,9;CIEND=-10,9;CIPOS95=0,0;CIEND95=0,0;SU=91;PE=76;SR=15;ALG=PROD;AF=0.0001026;NSAMP=3;MSQ=317.63;AC=3;AN=29246;NFAM=2
chr16	74104953	229420_2	N	]chr16:74104635]N	220.57	LOW	SVTYPE=BND;POS=74104635;STRANDS=+-:5;CIPOS=-10,9;CIEND=-10,9;CIPOS95=0,0;CIEND95=0,0;MATEID=229420_1;EVENT=229420;SECONDARY;SU=5;PE=0;SR=5;ALG=PROD;AF=0.0001368;NSAMP=4;MSQ=16.76;RECLASSIFIED;AC=4;AN=29246;NFAM=4
chr16	74109779	229425_1	N	N[chr16:74110884[	8480.03	LOW	SVTYPE=BND;POS=74109779;STRANDS=+-:11;IMPRECISE;CIPOS=-30,186;CIEND=-383,29;CIPOS95=-30,62;CIEND95=-59,29;MATEID=229425_2;EVENT=229425;SU=11;PE=11;SR=0;ALG=PROD;AF=7.003e-05;NSAMP=2;MSQ=277.03;RECLASSIFIED;AC=2;AN=28558;NFAM=2
chr16	74109780	566983_1	N	N]chr16:74110892]	8116.61	LOW	SVTYPE=BND;POS=74109780;STRANDS=++:5;CIPOS=-10,9;CIEND=-10,9;CIPOS95=0,0;CIEND95=0,0;MATEID=566983_2;EVENT=566983;SU=5;PE=0;SR=5;ALG=PROD;AF=7.008e-05;NSAMP=2;MSQ=107.09;AC=2;AN=28540;NFAM=2
chr16	74109782	229423_1	N	N[chr16:74109877[	4863.32	LOW	SVTYPE=BND;POS=74109782;STRANDS=+-:9;CIPOS=-21,29;CIEND=-29,28;CIPOS95=0,0;CIEND95=0,0;MATEID=229423_2;EVENT=229423;SU=9;PE=0;SR=9;ALG=PROD;AF=6.932e-05;NSAMP=2;MSQ=74.94;RECLASSIFIED;AC=2;AN=28852;NFAM=2
chr16	74109877	229423_2	N	]chr16:74109782]N	4863.32	LOW	SVTYPE=BND;POS=74109782;STRANDS=+-:9;CIPOS=-29,28;CIEND=-21,29;CIPOS95=0,0;CIEND95=0,0;MATEID=229423_1;EVENT=229423;SECONDARY;SU=9;PE=0;SR=9;ALG=PROD;AF=6.932e-05;NSAMP=2;MSQ=74.94;RECLASSIFIED;AC=2;AN=28852;NFAM=2
chr16	74109934	229424_1	N	N[chr16:74110264[	1988.74	LOW	SVTYPE=BND;POS=74109934;STRANDS=+-:4;CIPOS=-9,8;CIEND=-9,8;CIPOS95=0,0;CIEND95=0,0;MATEID=229424_2;EVENT=229424;SU=4;PE=0;SR=4;ALG=PROD;AF=0.002293;NSAMP=66;MSQ=20.66;RECLASSIFIED;AC=67;AN=29222;NFAM=66
chr16	74110264	229424_2	N	]chr16:74109934]N	1988.74	LOW	SVTYPE=BND;POS=74109934;STRANDS=+-:4;CIPOS=-9,8;CIEND=-9,8;CIPOS95=0,0;CIEND95=0,0;MATEID=229424_1;EVENT=229424;SECONDARY;SU=4;PE=0;SR=4;ALG=PROD;AF=0.002293;NSAMP=66;MSQ=20.66;RECLASSIFIED;AC=67;AN=29222;NFAM=66
chr16	74110363	483972_1	N	]chr16:74110894]N	4283.9	LOW	SVTYPE=BND;POS=74110363;STRANDS=-+:29;CIPOS=-30,10;CIEND=-11,29;CIPOS95=0,0;CIEND95=0,0;MATEID=483972_2;EVENT=483972;SU=29;PE=25;SR=4;ALG=PROD;AF=0.0003774;NSAMP=9;MSQ=13.28;RECLASSIFIED;AC=11;AN=29146;NFAM=9
chr16	74110884	229425_2	N	]chr16:74109779]N	8480.03	LOW	SVTYPE=BND;POS=74109779;STRANDS=+-:11;IMPRECISE;CIPOS=-383,29;CIEND=-30,186;CIPOS95=-59,29;CIEND95=-30,62;MATEID=229425_1;EVENT=229425;SECONDARY;SU=11;PE=11;SR=0;ALG=PROD;AF=7.003e-05;NSAMP=2;MSQ=277.03;RECLASSIFIED;AC=2;AN=28558;NFAM=2
chr16	74110892	566983_2	N	N]chr16:74109780]	8116.61	LOW	SVTYPE=BND;POS=74110892;STRANDS=++:5;CIPOS=-10,9;CIEND=-10,9;CIPOS95=0,0;CIEND95=0,0;MATEID=566983_1;EVENT=566983;SECONDARY;SU=5;PE=0;SR=5;ALG=PROD;AF=7.008e-05;NSAMP=2;MSQ=107.09;AC=2;AN=28540;NFAM=2
chr16	74110894	483972_2	N	N[chr16:74110363[	4283.9	LOW	SVTYPE=BND;POS=74110363;STRANDS=-+:29;CIPOS=-11,29;CIEND=-30,10;CIPOS95=0,0;CIEND95=0,0;MATEID=483972_1;EVENT=483972;SECONDARY;SU=29;PE=25;SR=4;ALG=PROD;AF=0.0003774;NSAMP=9;MSQ=13.28;RECLASSIFIED;AC=11;AN=29146;NFAM=9
chr16	74111140	229428_1	N	N[chr16:74111351[	4827	LOW	SVTYPE=BND;POS=74111140;STRANDS=+-:12;CIPOS=-29,28;CIEND=-29,28;CIPOS95=0,0;CIEND95=0,0;MATEID=229428_2;EVENT=229428;SU=12;PE=0;SR=12;ALG=PROD;AF=0.003523;NSAMP=101;MSQ=18.05;RETAINED;RECLASSIFIED;AC=103;AN=29234;NFAM=101
chr16	74111351	229428_2	N	]chr16:74111140]N	4827	LOW	SVTYPE=BND;POS=74111140;STRANDS=+-:12;CIPOS=-29,28;CIEND=-29,28;CIPOS95=0,0;CIEND95=0,0;MATEID=229428_1;EVENT=229428;SECONDARY;SU=12;PE=0;SR=12;ALG=PROD;AF=0.003523;NSAMP=101;MSQ=18.05;RETAINED;RECLASSIFIED;AC=103;AN=29234;NFAM=101
chr16	74111666	229429	N	<DEL>	266.59	PASS	SVTYPE=DEL;POS=74111666;SVLEN=-679;END=74112345;STRANDS=+-:16;CIPOS=-10,9;CIEND=-10,9;CIPOS95=0,0;CIEND95=0,0;SU=16;PE=8;SR=8;ALG=PROD;AF=3.419e-05;NSAMP=1;MSQ=266.51;AC=1;AN=29246;NFAM=1
chr16	74116581	566984	N	<INV>	110.77	LOW	SVTYPE=INV;POS=74116581;SVLEN=2183378;END=76299959;STRANDS=++:5,--:3;IMPRECISE;CIPOS=-21,9;CIEND=-11,10;CIPOS95=-12,1;CIEND95=-3,3;SU=8;PE=8;SR=0;ALG=PROD;AF=3.419e-05;NSAMP=1;MSQ=110.77;AC=1;AN=29246;NFAM=1
chr16	74117325	229431_1	N	N[chr16:74117803[	620.05	LOW	SVTYPE=BND;POS=74117325;STRANDS=+-:22;CIPOS=-10,9;CIEND=-3,1;CIPOS95=0,0;CIEND95=0,0;MATEID=229431_2;EVENT=229431;SU=22;PE=12;SR=10;ALG=PROD;AF=6.839e-05;NSAMP=2;MSQ=305.72;RECLASSIFIED;AC=2;AN=29246;NFAM=2
chr16	74117803	229431_2	N	]chr16:74117325]N	620.05	LOW	SVTYPE=BND;POS=74117325;STRANDS=+-:22;CIPOS=-3,1;CIEND=-10,9;CIPOS95=0,0;CIEND95=0,0;MATEID=229431_1;EVENT=229431;SECONDARY;SU=22;PE=12;SR=10;ALG=PROD;AF=6.839e-05;NSAMP=2;MSQ=305.72;RECLASSIFIED;AC=2;AN=29246;NFAM=2
chr16	74122134	229432	N	<DEL>	52941.1	PASS	SVTYPE=DEL;POS=74122134;SVLEN=-6547;END=74128681;STRANDS=+-:2269;CIPOS=0,0;CIEND=0,0;CIPOS95=0,0;CIEND95=0,0;SU=2269;PE=1388;SR=881;ALG=PROD;AF=0.003453;NSAMP=101;MSQ=425.91;AC=101;AN=29246;NFAM=99
chr16	74128925	229433	N	<DEL>	3030.01	PASS	SVTYPE=DEL;POS=74128925;SVLEN=-12642;END=74141567;STRANDS=+-:117;CIPOS=-2,3;CIEND=-3,2;CIPOS95=0,0;CIEND95=0,0;SU=117;PE=56;SR=61;ALG=PROD;AF=3.419e-05;NSAMP=1;MSQ=800.35;AC=1;AN=29246;NFAM=1
chr16	74145040	229434	N	<DEL>	1380.25	PASS	SVTYPE=DEL;POS=74145040;SVLEN=-2018;END=74147058;STRANDS=+-:87;IMPRECISE;CIPOS=-20,198;CIEND=-118,11;CIPOS95=-7,7;CIEND95=-9,9;SU=87;PE=87;SR=0;ALG=PROD;AF=0.0002735;NSAMP=8;MSQ=172.53;AC=8;AN=29246;NFAM=8
chr16	74148802	483973	N	<DUP>	115.47	PASS	SVTYPE=DUP;POS=74148802;SVLEN=57427;END=74206229;STRANDS=-+:11;IMPRECISE;CIPOS=-10,6;CIEND=-10,9;CIPOS95=-1,0;CIEND95=-1,1;SU=11;PE=9;SR=2;ALG=PROD;AF=3.419e-05;NSAMP=1;MSQ=114.6;AC=1;AN=29246;NFAM=1
chr16	74157360	483974_1	N	]chr16:77313142]N	51.02	LOW	SVTYPE=BND;POS=74157360;STRANDS=-+:4;IMPRECISE;CIPOS=-495,9;CIEND=-10,507;CIPOS95=-163,1;CIEND95=-1,177;MATEID=483974_2;EVENT=483974;SU=4;PE=4;SR=0;ALG=PROD;AF=0.0001368;NSAMP=4;MSQ=11.97;RECLASSIFIED;AC=4;AN=29246;NFAM=4
chr16	74161135	483975	N	<DUP>	165.2	PASS	SVTYPE=DUP;POS=74161135;SVLEN=149790;END=74310925;STRANDS=-+:18;CIPOS=-10,9;CIEND=-4,4;CIPOS95=0,0;CIEND95=0,0;SU=18;PE=11;SR=7;ALG=PROD;AF=3.419e-05;NSAMP=1;MSQ=164.84;AC=1;AN=29246;NFAM=1
chr16	74169117	229435	N	<DEL>	876.42	PASS	SVTYPE=DEL;POS=74169117;SVLEN=-175;END=74169292;STRANDS=+-:33;CIPOS=-23,21;CIEND=-30,29;CIPOS95=0,0;CIEND95=0,0;SU=33;PE=1;SR=32;ALG=PROD;AF=0.0001026;NSAMP=3;MSQ=290.29;AC=3;AN=29246;NFAM=2
chr16	74169188	229436_1	N	N[chr16:74170348[	101154	PASS	SVTYPE=BND;POS=74169188;STRANDS=+-:4318;CIPOS=0,0;CIEND=0,0;CIPOS95=0,0;CIEND95=0,0;MATEID=229436_2;EVENT=229436;SU=4318;PE=2548;SR=1770;ALG=PROD;AF=0.005847;NSAMP=171;MSQ=511.05;RECLASSIFIED;AC=171;AN=29246;NFAM=167
chr16	74170348	229436_2	N	]chr16:74169188]N	101154	PASS	SVTYPE=BND;POS=74169188;STRANDS=+-:4318;CIPOS=0,0;CIEND=0,0;CIPOS95=0,0;CIEND95=0,0;MATEID=229436_1;EVENT=229436;SECONDARY;SU=4318;PE=2548;SR=1770;ALG=PROD;AF=0.005847;NSAMP=171;MSQ=511.05;RECLASSIFIED;AC=171;AN=29246;NFAM=167
chr16	74172229	229437_1	N	N[chr16:74174425[	5028.35	PASS	SVTYPE=BND;POS=74172229;STRANDS=+-:242;CIPOS=-3,2;CIEND=-3,2;CIPOS95=0,0;CIEND95=0,0;MATEID=229437_2;EVENT=229437;SU=242;PE=115;SR=127;ALG=PROD;AF=0.0005129;NSAMP=15;MSQ=335.22;RECLASSIFIED;AC=15;AN=29246;NFAM=13
chr16	74174425	229437_2	N	]chr16:74172229]N	5028.35	PASS	SVTYPE=BND;POS=74172229;STRANDS=+-:242;CIPOS=-3,2;CIEND=-3,2;CIPOS95=0,0;CIEND95=0,0;MATEID=229437_1;EVENT=229437;SECONDARY;SU=242;PE=115;SR=127;ALG=PROD;AF=0.0005129;NSAMP=15;MSQ=335.22;RECLASSIFIED;AC=15;AN=29246;NFAM=13
chr16	74179005	229439	N	<DEL>	359.56	PASS	SVTYPE=DEL;POS=74179005;SVLEN=-826;END=74179831;STRANDS=+-:12;CIPOS=-5,6;CIEND=-10,9;CIPOS95=0,0;CIEND95=0,0;SU=12;PE=7;SR=5;ALG=PROD;AF=3.419e-05;NSAMP=1;MSQ=359.56;AC=1;AN=29246;NFAM=1
chr16	74180943	20421_2	N	]chr10:68243604]N	119.58	LOW	SVTYPE=BND;POS=74180943;STRANDS=+-:4;IMPRECISE;CIPOS=-656,9;CIEND=-10,321;CIPOS95=-153,0;CIEND95=-2,112;MATEID=20421_1;EVENT=20421;SECONDARY;SU=4;PE=4;SR=0;ALG=PROD;AF=0.000171;NSAMP=5;MSQ=22.41;AC=5;AN=29246;NFAM=5
chr16	74181041	76130_2	N	N]chr4:61432504]	319.57	LOW	SVTYPE=BND;POS=74181041;STRANDS=++:4;IMPRECISE;CIPOS=-8,504;CIEND=-10,471;CIPOS95=0,181;CIEND95=-1,145;MATEID=76130_1;EVENT=76130;SECONDARY;SU=4;PE=4;SR=0;ALG=PROD;AF=0.0004103;NSAMP=12;MSQ=21.47;AC=12;AN=29246;NFAM=12
chr16	74181054	46447_2	N	N[chr2:26932239[	26.83	LOW	SVTYPE=BND;POS=74181054;STRANDS=-+:4;IMPRECISE;CIPOS=-10,481;CIEND=-425,9;CIPOS95=-1,166;CIEND95=-129,2;MATEID=46447_1;EVENT=46447;SECONDARY;SU=4;PE=4;SR=0;ALG=PROD;AF=3.419e-05;NSAMP=1;MSQ=26.81;AC=1;AN=29246;NFAM=1
chr16	74181062	104453_2	N	N]chr7:31144274]	181.84	LOW	SVTYPE=BND;POS=74181062;STRANDS=++:11;IMPRECISE;CIPOS=-30,626;CIEND=-30,487;CIPOS95=-30,167;CIEND95=-30,96;MATEID=104453_1;EVENT=104453;SECONDARY;SU=11;PE=11;SR=0;ALG=PROD;AF=0.0003761;NSAMP=11;MSQ=12.38;AC=11;AN=29246;NFAM=11
chr16	74181063	4881_2	N	N]chr1:12658092]	159.82	LOW	SVTYPE=BND;POS=74181063;STRANDS=++:14;IMPRECISE;CIPOS=-30,442;CIEND=-30,257;CIPOS95=-30,113;CIEND95=-30,37;MATEID=4881_1;EVENT=4881;SECONDARY;SU=14;PE=14;SR=0;ALG=PROD;AF=0.0002052;NSAMP=6;MSQ=21.78;AC=6;AN=29246;NFAM=6
chr16	74181065	20201_2	N	N]chr10:113687771]	139.71	LOW	SVTYPE=BND;POS=74181065;STRANDS=++:4;IMPRECISE;CIPOS=-30,550;CIEND=-30,329;CIPOS95=-30,187;CIEND95=-30,89;MATEID=20201_1;EVENT=20201;SECONDARY;SU=4;PE=4;SR=0;ALG=PROD;AF=0.0002393;NSAMP=7;MSQ=17.45;AC=7;AN=29246;NFAM=7
chr16	74181072	20422_2	N	N[chr10:68243667[	2503.59	LOW	SVTYPE=BND;POS=74181072;STRANDS=-+:42;IMPRECISE;CIPOS=-5,48;CIEND=-49,8;CIPOS95=-1,1;CIEND95=0,0;MATEID=20422_1;EVENT=20422;SECONDARY;SU=42;PE=34;SR=8;ALG=PROD;AF=0.003248;NSAMP=95;MSQ=20.12;AC=95;AN=29246;NFAM=95
chr16	74181072	24475_2	N	N[chr11:82200634[	682.49	LOW	SVTYPE=BND;POS=74181072;STRANDS=-+:9;IMPRECISE;CIPOS=-27,544;CIEND=-497,29;CIPOS95=-27,145;CIEND95=-79,29;MATEID=24475_1;EVENT=24475;SECONDARY;SU=9;PE=9;SR=0;ALG=PROD;AF=0.000889;NSAMP=26;MSQ=25.54;AC=26;AN=29246;NFAM=26
chr16	74181073	37626_1	N	N]chr20:59635172]	79	LOW	SVTYPE=BND;POS=74181073;STRANDS=++:4;IMPRECISE;CIPOS=-9,388;CIEND=-10,361;CIPOS95=0,80;CIEND95=-2,73;MATEID=37626_2;EVENT=37626;SU=4;PE=4;SR=0;ALG=PROD;AF=3.419e-05;NSAMP=1;MSQ=6.83;AC=1;AN=29246;NFAM=1
chr16	74183186	483976	N	<DUP>	414.18	PASS	SVTYPE=DUP;POS=74183186;SVLEN=432;END=74183618;STRANDS=-+:28;CIPOS=-24,21;CIEND=-20,20;CIPOS95=0,0;CIEND95=0,0;SU=28;PE=13;SR=15;ALG=PROD;AF=6.839e-05;NSAMP=2;MSQ=203;AC=2;AN=29246;NFAM=1
chr16	74190558	229440_1	N	N[chr16:74192012[	49714.2	PASS	SVTYPE=BND;POS=74190558;STRANDS=+-:2155;CIPOS=0,0;CIEND=0,0;CIPOS95=0,0;CIEND95=0,0;MATEID=229440_2;EVENT=229440;SU=2155;PE=1291;SR=864;ALG=PROD;AF=0.003419;NSAMP=99;MSQ=420.2;RECLASSIFIED;AC=100;AN=29246;NFAM=97
chr16	74192012	229440_2	N	]chr16:74190558]N	49714.2	PASS	SVTYPE=BND;POS=74190558;STRANDS=+-:2155;CIPOS=0,0;CIEND=0,0;CIPOS95=0,0;CIEND95=0,0;MATEID=229440_1;EVENT=229440;SECONDARY;SU=2155;PE=1291;SR=864;ALG=PROD;AF=0.003419;NSAMP=99;MSQ=420.2;RECLASSIFIED;AC=100;AN=29246;NFAM=97
chr16	74209663	229442	N	<DEL>	431.52	PASS	SVTYPE=DEL;POS=74209663;SVLEN=-1206;END=74210869;STRANDS=+-:19;CIPOS=-4,4;CIEND=-5,2;CIPOS95=0,0;CIEND95=0,0;SU=19;PE=12;SR=7;ALG=PROD;AF=3.419e-05;NSAMP=1;MSQ=431.52;AC=1;AN=29246;NFAM=1
chr16	74230326	483977	N	<DUP>	168.53	PASS	SVTYPE=DUP;POS=74230326;SVLEN=1950;END=74232276;STRANDS=-+:17;CIPOS=-6,2;CIEND=-4,4;CIPOS95=0,0;CIEND95=0,0;SU=17;PE=11;SR=6;ALG=PROD;AF=3.419e-05;NSAMP=1;MSQ=168.11;AC=1;AN=29246;NFAM=1
chr16	74236121	229443	N	<DEL>	626.46	PASS	SVTYPE=DEL;POS=74236121;SVLEN=-79;END=74236200;STRANDS=+-:25;CIPOS=-30,29;CIEND=-30,29;CIPOS95=0,0;CIEND95=0,0;SU=25;PE=0;SR=25;ALG=PROD;AF=6.839e-05;NSAMP=2;MSQ=313.23;AC=2;AN=29246;NFAM=2
chr16	74239841	63819_2	N	N[chr3:83168116[	705.09	LOW	SVTYPE=BND;POS=74239841;STRANDS=-+:13;IMPRECISE;CIPOS=-30,27;CIEND=-29,28;CIPOS95=-1,1;CIEND95=0,0;MATEID=63819_1;EVENT=63819;SECONDARY;SU=13;PE=0;SR=13;ALG=PROD;AF=0.0007522;NSAMP=22;MSQ=19.12;AC=22;AN=29246;NFAM=21
chr16	74248787	229446	N	<DEL>	1920.94	PASS	SVTYPE=DEL;POS=74248787;SVLEN=-2207;END=74250994;STRANDS=+-:90;CIPOS=-30,26;CIEND=-30,29;CIPOS95=0,0;CIEND95=0,0;SU=90;PE=57;SR=33;ALG=PROD;AF=0.0002052;NSAMP=6;MSQ=320.16;AC=6;AN=29246;NFAM=6
chr16	74252926	229447	N	<DEL>	578.49	PASS	SVTYPE=DEL;POS=74252926;SVLEN=-3431;END=74256357;STRANDS=+-:20;IMPRECISE;CIPOS=-10,9;CIEND=-10,9;CIPOS95=-1,2;CIEND95=-3,0;SU=20;PE=19;SR=1;ALG=PROD;AF=3.419e-05;NSAMP=1;MSQ=578.49;AC=1;AN=29246;NFAM=1
chr16	74253532	229448	N	<DEL>	587.38	PASS	SVTYPE=DEL;POS=74253532;SVLEN=-2890;END=74256422;STRANDS=+-:24;CIPOS=-2,1;CIEND=-10,9;CIPOS95=0,0;CIEND95=0,0;SU=24;PE=11;SR=13;ALG=PROD;AF=6.839e-05;NSAMP=2;MSQ=293.69;AC=2;AN=29246;NFAM=2
chr16	74255533	229449	N	<DEL:ME:SINE|Alu|AluYb8>	389541	PASS	SVTYPE=MEI;POS=74255533;SVLEN=-313;END=74255846;STRANDS=+-:10922;CIPOS=0,0;CIEND=0,0;CIPOS95=0,0;CIEND95=0,0;SU=10922;PE=1692;SR=9230;ALG=PROD;AF=0.02845;NSAMP=807;MSQ=394.24;MEDGQR=2.63;Q10GQR=2.43;AC=832;AN=29246;NFAM=784
chr16	74255633	229450	N	<DEL>	647.24	PASS	SVTYPE=DEL;POS=74255633;SVLEN=-10344;END=74265977;STRANDS=+-:34;IMPRECISE;CIPOS=-30,163;CIEND=-89,29;CIPOS95=-18,18;CIEND95=-17,17;SU=34;PE=34;SR=0;ALG=PROD;AF=3.419e-05;NSAMP=1;MSQ=155.86;AC=1;AN=29246;NFAM=1
chr16	74255847	33425_2	N	N[chr14:52842669[	98.49	LOW	SVTYPE=BND;POS=74255847;STRANDS=-+:4;IMPRECISE;CIPOS=-9,508;CIEND=-483,9;CIPOS95=0,165;CIEND95=-147,0;MATEID=33425_1;EVENT=33425;SECONDARY;SU=4;PE=4;SR=0;ALG=PROD;AF=3.419e-05;NSAMP=1;MSQ=98.49;AC=1;AN=29246;NFAM=1
chr16	74257951	229451	N	<DEL>	398.45	PASS	SVTYPE=DEL;POS=74257951;SVLEN=-815;END=74258766;STRANDS=+-:17;CIPOS=-3,2;CIEND=-4,1;CIPOS95=0,0;CIEND95=0,0;SU=17;PE=7;SR=10;ALG=PROD;AF=3.419e-05;NSAMP=1;MSQ=398.45;AC=1;AN=29246;NFAM=1
chr16	74264363	229452	N	<DEL>	74627.4	PASS	SVTYPE=DEL;POS=74264363;SVLEN=-1933;END=74266296;STRANDS=+-:3369;IMPRECISE;CIPOS=-9,57;CIEND=-37,8;CIPOS95=-1,1;CIEND95=0,0;SU=3369;PE=3369;SR=0;ALG=PROD;AF=0.004137;NSAMP=120;MSQ=284.26;AC=121;AN=29246;NFAM=114
chr16	74266025	229453_1	N	N[chr16:74266306[	1156.61	LOW	SVTYPE=BND;POS=74266025;STRANDS=+-:39;CIPOS=-5,5;CIEND=-6,5;CIPOS95=0,0;CIEND95=0,0;MATEID=229453_2;EVENT=229453;SU=39;PE=0;SR=39;ALG=PROD;AF=0.000171;NSAMP=5;MSQ=16.34;RECLASSIFIED;AC=5;AN=29244;NFAM=5
chr16	74266306	229453_2	N	]chr16:74266025]N	1156.61	LOW	SVTYPE=BND;POS=74266025;STRANDS=+-:39;CIPOS=-6,5;CIEND=-5,5;CIPOS95=0,0;CIEND95=0,0;MATEID=229453_1;EVENT=229453;SECONDARY;SU=39;PE=0;SR=39;ALG=PROD;AF=0.000171;NSAMP=5;MSQ=16.34;RECLASSIFIED;AC=5;AN=29244;NFAM=5
chr16	74297343	229454_1	N	N[chr16:74297791[	507.04	LOW	SVTYPE=BND;POS=74297343;STRANDS=+-:48;CIPOS=-8,8;CIEND=-6,5;CIPOS95=0,0;CIEND95=0,0;MATEID=229454_2;EVENT=229454;SU=48;PE=0;SR=48;ALG=PROD;AF=0.000171;NSAMP=5;MSQ=25.65;RECLASSIFIED;AC=5;AN=29246;NFAM=5
chr16	74297791	229454_2	N	]chr16:74297343]N	507.04	LOW	SVTYPE=BND;POS=74297343;STRANDS=+-:48;CIPOS=-6,5;CIEND=-8,8;CIPOS95=0,0;CIEND95=0,0;MATEID=229454_1;EVENT=229454;SECONDARY;SU=48;PE=0;SR=48;ALG=PROD;AF=0.000171;NSAMP=5;MSQ=25.65;RECLASSIFIED;AC=5;AN=29246;NFAM=5
chr16	74307778	229456_1	N	N[chr16:74308126[	515.78	LOW	SVTYPE=BND;POS=74307778;STRANDS=+-:13;CIPOS=-4,2;CIEND=-4,2;CIPOS95=0,0;CIEND95=0,0;MATEID=229456_2;EVENT=229456;SU=13;PE=2;SR=11;ALG=PROD;AF=0.0003419;NSAMP=10;MSQ=43.55;RECLASSIFIED;AC=10;AN=29246;NFAM=10
chr16	74308126	229456_2	N	]chr16:74307778]N	515.78	LOW	SVTYPE=BND;POS=74307778;STRANDS=+-:13;CIPOS=-4,2;CIEND=-4,2;CIPOS95=0,0;CIEND95=0,0;MATEID=229456_1;EVENT=229456;SECONDARY;SU=13;PE=2;SR=11;ALG=PROD;AF=0.0003419;NSAMP=10;MSQ=43.55;RECLASSIFIED;AC=10;AN=29246;NFAM=10
chr16	74311423	229457	N	<DEL>	1165.29	PASS	SVTYPE=DEL;POS=74311423;SVLEN=-1468;END=74312891;STRANDS=+-:59;IMPRECISE;CIPOS=-16,256;CIEND=-127,40;CIPOS95=-16,20;CIEND95=-21,21;SU=59;PE=59;SR=0;ALG=PROD;AF=3.419e-05;NSAMP=1;MSQ=245.79;AC=1;AN=29246;NFAM=1
chr16	74312750	63820_2	N	N[chr3:115627137[	4.65	LOW	SVTYPE=BND;POS=74312750;STRANDS=-+:4;IMPRECISE;CIPOS=-9,8;CIEND=-10,8;CIPOS95=0,0;CIEND95=-1,0;MATEID=63820_1;EVENT=63820;SECONDARY;SU=4;PE=0;SR=4;ALG=PROD;AF=3.419e-05;NSAMP=1;MSQ=4.64;AC=1;AN=29246;NFAM=1
chr16	74314137	229458	N	<DEL>	263.76	PASS	SVTYPE=DEL;POS=74314137;SVLEN=-5555;END=74319692;STRANDS=+-:12;IMPRECISE;CIPOS=-10,349;CIEND=-254,9;CIPOS95=-2,75;CIEND95=-57,2;SU=12;PE=12;SR=0;ALG=PROD;AF=3.419e-05;NSAMP=1;MSQ=263.76;AC=1;AN=29246;NFAM=1
chr16	74315713	229459_1	N	N[chr16:74364724[	2416.73	LOW	SVTYPE=BND;POS=74315713;STRANDS=+-:145;IMPRECISE;CIPOS=-51,385;CIEND=-427,28;CIPOS95=-31,31;CIEND95=-82,28;MATEID=229459_2;EVENT=229459;SU=145;PE=144;SR=1;ALG=SUM;AF=0.0003077;NSAMP=9;MSQ=186.75;RECLASSIFIED;AC=9;AN=29246;NFAM=9
chr16	74322975	229461	N	<DEL>	227.75	PASS	SVTYPE=DEL;POS=74322975;SVLEN=-1209;END=74324184;STRANDS=+-:7;IMPRECISE;CIPOS=-10,252;CIEND=-351,9;CIPOS95=-3,47;CIEND95=-87,1;SU=7;PE=7;SR=0;ALG=PROD;AF=3.419e-05;NSAMP=1;MSQ=227.75;AC=1;AN=29246;NFAM=1
chr16	74324711	229462_1	N	N[chr16:74324959[	14.89	LOW	SVTYPE=BND;POS=74324711;STRANDS=+-:5;IMPRECISE;CIPOS=-10,9;CIEND=-8,6;CIPOS95=0,0;CIEND95=-1,0;MATEID=229462_2;EVENT=229462;SU=5;PE=0;SR=5;ALG=PROD;AF=3.419e-05;NSAMP=1;MSQ=11.99;RECLASSIFIED;AC=1;AN=29246;NFAM=1
chr16	74324959	229462_2	N	]chr16:74324711]N	14.89	LOW	SVTYPE=BND;POS=74324711;STRANDS=+-:5;IMPRECISE;CIPOS=-8,6;CIEND=-10,9;CIPOS95=-1,0;CIEND95=0,0;MATEID=229462_1;EVENT=229462;SECONDARY;SU=5;PE=0;SR=5;ALG=PROD;AF=3.419e-05;NSAMP=1;MSQ=11.99;RECLASSIFIED;AC=1;AN=29246;NFAM=1
chr16	74327305	229463_1	N	N[chr16:74327381[	4420.74	PASS	SVTYPE=BND;POS=74327305;STRANDS=+-:167;CIPOS=-2,1;CIEND=-2,1;CIPOS95=0,0;CIEND95=0,0;MATEID=229463_2;EVENT=229463;SU=167;PE=2;SR=165;ALG=PROD;AF=0.0001026;NSAMP=3;MSQ=381.65;RECLASSIFIED;AC=3;AN=29246;NFAM=3
chr16	74327358	229464_1	N	N[chr16:74327649[	239.73	LOW	SVTYPE=BND;POS=74327358;STRANDS=+-:10;CIPOS=-26,25;CIEND=-26,25;CIPOS95=0,0;CIEND95=0,0;MATEID=229464_2;EVENT=229464;SU=10;PE=0;SR=10;ALG=PROD;AF=0.0002052;NSAMP=6;MSQ=36.55;RECLASSIFIED;AC=6;AN=29246;NFAM=6
chr16	74327381	229463_2	N	]chr16:74327305]N	4420.74	PASS	SVTYPE=BND;POS=74327305;STRANDS=+-:167;CIPOS=-2,1;CIEND=-2,1;CIPOS95=0,0;CIEND95=0,0;MATEID=229463_1;EVENT=229463;SECONDARY;SU=167;PE=2;SR=165;ALG=PROD;AF=0.0001026;NSAMP=3;MSQ=381.65;RECLASSIFIED;AC=3;AN=29246;NFAM=3
chr16	74327649	229464_2	N	]chr16:74327358]N	239.73	LOW	SVTYPE=BND;POS=74327358;STRANDS=+-:10;CIPOS=-26,25;CIEND=-26,25;CIPOS95=0,0;CIEND95=0,0;MATEID=229464_1;EVENT=229464;SECONDARY;SU=10;PE=0;SR=10;ALG=PROD;AF=0.0002052;NSAMP=6;MSQ=36.55;RECLASSIFIED;AC=6;AN=29246;NFAM=6
chr16	74328282	566933_2	N	N]chr16:70157953]	2011.12	PASS	SVTYPE=BND;POS=74328282;STRANDS=++:143;CIPOS=-24,24;CIEND=-25,25;CIPOS95=0,0;CIEND95=0,0;MATEID=566933_1;EVENT=566933;SECONDARY;SU=143;PE=97;SR=46;ALG=PROD;AF=3.419e-05;NSAMP=1;MSQ=140.39;AC=1;AN=29246;NFAM=1
chr16	74329639	104455_2	N	]chr7:20670245]N	937.66	LOW	SVTYPE=BND;POS=74329639;STRANDS=+-:54;IMPRECISE;CIPOS=-142,9;CIEND=-10,363;CIPOS95=-24,9;CIEND95=-10,28;MATEID=104455_1;EVENT=104455;SECONDARY;SU=54;PE=54;SR=0;ALG=PROD;AF=0.0001026;NSAMP=3;MSQ=80.78;AC=3;AN=29246;NFAM=3
chr16	74329654	104454_2	N	N[chr7:20667745[	1469.23	LOW	SVTYPE=BND;POS=74329654;STRANDS=-+:88;CIPOS=-4,3;CIEND=-10,6;CIPOS95=0,0;CIEND95=0,0;MATEID=104454_1;EVENT=104454;SECONDARY;SU=88;PE=37;SR=51;ALG=PROD;AF=0.0001368;NSAMP=4;MSQ=214.79;AC=4;AN=29246;NFAM=4
chr16	74331822	566931_2	N	N]chr16:70149389]	1313.37	LOW	SVTYPE=BND;POS=74331822;STRANDS=++:165;IMPRECISE;CIPOS=-54,740;CIEND=-353,567;CIPOS95=-54,258;CIEND95=-160,160;MATEID=566931_1;EVENT=566931;SECONDARY;SU=165;PE=165;SR=0;ALG=SUM;AF=0.0005471;NSAMP=16;MSQ=36.48;RETAINED;AC=16;AN=29246;NFAM=16
chr16	74332116	566929_2	N	[chr16:70149143[N	53.03	LOW	SVTYPE=BND;POS=74332116;STRANDS=--:13;IMPRECISE;CIPOS=-462,29;CIEND=-493,29;CIPOS95=-83,29;CIEND95=-114,29;MATEID=566929_1;EVENT=566929;SECONDARY;SU=13;PE=13;SR=0;ALG=PROD;AF=3.419e-05;NSAMP=1;MSQ=9.19;AC=1;AN=29246;NFAM=1
chr16	74343057	229467	N	<DEL>	321.28	PASS	SVTYPE=DEL;POS=74343057;SVLEN=-4861;END=74347918;STRANDS=+-:8;IMPRECISE;CIPOS=-10,416;CIEND=-490,9;CIPOS95=-1,76;CIEND95=-56,3;SU=8;PE=8;SR=0;ALG=PROD;AF=3.419e-05;NSAMP=1;MSQ=110.65;RETAINED;AC=1;AN=29246;NFAM=1
chr16	74345889	229468	N	<DEL>	220.43	PASS	SVTYPE=DEL;POS=74345889;SVLEN=-977;END=74346866;STRANDS=+-:9;IMPRECISE;CIPOS=-10,9;CIEND=-10,3;CIPOS95=-3,3;CIEND95=-7,0;SU=9;PE=8;SR=1;ALG=PROD;AF=3.42e-05;NSAMP=1;MSQ=215.66;AC=1;AN=29244;NFAM=1
chr16	74346096	566927_2	N	N]chr16:70134978]	23.83	LOW	SVTYPE=BND;POS=74346096;STRANDS=++:5;IMPRECISE;CIPOS=-10,441;CIEND=-10,428;CIPOS95=-1,153;CIEND95=-1,140;MATEID=566927_1;EVENT=566927;SECONDARY;SU=5;PE=5;SR=0;ALG=PROD;AF=3.419e-05;NSAMP=1;MSQ=23.81;AC=1;AN=29246;NFAM=1
chr16	74347094	566924_2	N	N]chr16:70134097]	38.81	LOW	SVTYPE=BND;POS=74347094;STRANDS=++:4;IMPRECISE;CIPOS=-30,648;CIEND=-30,383;CIPOS95=-30,146;CIEND95=-30,131;MATEID=566924_1;EVENT=566924;SECONDARY;SU=4;PE=4;SR=0;ALG=PROD;AF=6.839e-05;NSAMP=2;MSQ=18.73;AC=2;AN=29246;NFAM=2
chr16	74347452	566923_2	N	[chr16:70133607[N	66.74	LOW	SVTYPE=BND;POS=74347452;STRANDS=--:13;IMPRECISE;CIPOS=-350,29;CIEND=-93,29;CIPOS95=-45,29;CIEND95=-33,29;MATEID=566923_1;EVENT=566923;SECONDARY;SU=13;PE=13;SR=0;ALG=PROD;AF=6.839e-05;NSAMP=2;MSQ=8.07;AC=2;AN=29246;NFAM=2
chr16	74347733	566925_2	N	N]chr16:70133433]	32477.2	LOW	SVTYPE=BND;POS=74347733;STRANDS=++:28;IMPRECISE;CIPOS=-10,391;CIEND=-30,233;CIPOS95=-10,52;CIEND95=-30,45;MATEID=566925_1;EVENT=566925;SECONDARY;SU=28;PE=28;SR=0;ALG=PROD;AF=0.02715;NSAMP=787;MSQ=29.15;AC=794;AN=29246;NFAM=780
chr16	74347872	229469	N	<DEL>	540.03	PASS	SVTYPE=DEL;POS=74347872;SVLEN=-4799;END=74352671;STRANDS=+-:25;IMPRECISE;CIPOS=-30,353;CIEND=-130,29;CIPOS95=-21,21;CIEND95=-23,23;SU=25;PE=25;SR=0;ALG=PROD;AF=0.0001368;NSAMP=4;MSQ=92.1;AC=4;AN=29246;NFAM=4
chr16	74349275	566922_2	N	[chr16:70131844[N	268.79	LOW	SVTYPE=BND;POS=74349275;STRANDS=--:55;IMPRECISE;CIPOS=-353,9;CIEND=-435,32;CIPOS95=-19,9;CIEND95=-49,32;MATEID=566922_1;EVENT=566922;SECONDARY;SU=55;PE=55;SR=0;ALG=PROD;AF=0.0004445;NSAMP=13;MSQ=18.1;AC=13;AN=29246;NFAM=13
chr16	74353872	229470	N	<DEL>	127.79	PASS	SVTYPE=DEL;POS=74353872;SVLEN=-3741;END=74357613;STRANDS=+-:5;IMPRECISE;CIPOS=-10,400;CIEND=-440,9;CIPOS95=-1,117;CIEND95=-126,2;SU=5;PE=5;SR=0;ALG=PROD;AF=3.419e-05;NSAMP=1;MSQ=125.68;AC=1;AN=29246;NFAM=1
chr16	74357261	566920_2	N	[chr16:70124106[N	143.52	LOW	SVTYPE=BND;POS=74357261;STRANDS=--:12;IMPRECISE;CIPOS=-397,29;CIEND=-408,29;CIPOS95=-78,29;CIEND95=-66,29;MATEID=566920_1;EVENT=566920;SECONDARY;SU=12;PE=12;SR=0;ALG=PROD;AF=3.419e-05;NSAMP=1;MSQ=143.52;AC=1;AN=29246;NFAM=1
chr16	74357400	566919_2	N	N]chr16:70124012]	385.15	LOW	SVTYPE=BND;POS=74357400;STRANDS=++:50;IMPRECISE;CIPOS=-39,270;CIEND=-33,328;CIPOS95=-14,14;CIEND95=-33,33;MATEID=566919_1;EVENT=566919;SECONDARY;SU=50;PE=50;SR=0;ALG=PROD;AF=0.0001026;NSAMP=3;MSQ=78.33;RETAINED;AC=3;AN=29246;NFAM=3
chr16	74358549	566918_2	N	N]chr16:70122815]	957.7	LOW	SVTYPE=BND;POS=74358549;STRANDS=++:81;IMPRECISE;CIPOS=-15,137;CIEND=-29,356;CIPOS95=-15,35;CIEND95=-14,14;MATEID=566918_1;EVENT=566918;SECONDARY;SU=81;PE=81;SR=0;ALG=PROD;AF=0.0009574;NSAMP=28;MSQ=30.99;AC=28;AN=29246;NFAM=28
chr16	74359191	566917_2	N	N]chr16:70122281]	51.15	LOW	SVTYPE=BND;POS=74359191;STRANDS=++:6;IMPRECISE;CIPOS=-10,40;CIEND=-10,394;CIPOS95=-2,30;CIEND95=-2,76;MATEID=566917_1;EVENT=566917;SECONDARY;SU=6;PE=6;SR=0;ALG=PROD;AF=3.419e-05;NSAMP=1;MSQ=26.68;AC=1;AN=29246;NFAM=1
chr16	74359248	229474_1	N	N[chr16:74361243[	209.46	LOW	SVTYPE=BND;POS=74359248;STRANDS=+-:16;IMPRECISE;CIPOS=-30,268;CIEND=-349,29;CIPOS95=-30,32;CIEND95=-51,29;MATEID=229474_2;EVENT=229474;SU=16;PE=16;SR=0;ALG=PROD;AF=6.839e-05;NSAMP=2;MSQ=104.73;RECLASSIFIED;AC=2;AN=29246;NFAM=2
chr16	74359732	566915_2	N	[chr16:70121690[N	477.43	LOW	SVTYPE=BND;POS=74359732;STRANDS=--:13;IMPRECISE;CIPOS=-372,29;CIEND=-384,29;CIPOS95=-63,29;CIEND95=-44,29;MATEID=566915_1;EVENT=566915;SECONDARY;SU=13;PE=13;SR=0;ALG=PROD;AF=0.0004787;NSAMP=14;MSQ=33.15;AC=14;AN=29246;NFAM=14
chr16	74360935	566914_2	N	[chr16:70120028[N	23088.8	LOW	SVTYPE=BND;POS=74360935;STRANDS=--:47;IMPRECISE;CIPOS=-290,87;CIEND=-45,49;CIPOS95=-17,17;CIEND95=-5,5;MATEID=566914_1;EVENT=566914;SECONDARY;SU=47;PE=47;SR=0;ALG=PROD;AF=0.01091;NSAMP=319;MSQ=64.47;AC=319;AN=29246;NFAM=316
chr16	74361243	229474_2	N	]chr16:74359248]N	209.46	LOW	SVTYPE=BND;POS=74359248;STRANDS=+-:16;IMPRECISE;CIPOS=-349,29;CIEND=-30,268;CIPOS95=-51,29;CIEND95=-30,32;MATEID=229474_1;EVENT=229474;SECONDARY;SU=16;PE=16;SR=0;ALG=PROD;AF=6.839e-05;NSAMP=2;MSQ=104.73;RECLASSIFIED;AC=2;AN=29246;NFAM=2
chr16	74361290	566913_2	N	[chr16:70119953[N	21947.1	LOW	SVTYPE=BND;POS=74361290;STRANDS=--:2247;IMPRECISE;CIPOS=-92,29;CIEND=-57,8;CIPOS95=-2,2;CIEND95=0,0;MATEID=566913_1;EVENT=566913;SECONDARY;SU=2247;PE=2247;SR=0;ALG=PROD;AF=0.01074;NSAMP=314;MSQ=62.28;AC=314;AN=29246;NFAM=311
chr16	74361298	566916_2	N	[chr16:70122052[N	302.52	PASS	SVTYPE=BND;POS=74361298;STRANDS=--:12;IMPRECISE;CIPOS=-473,9;CIEND=-462,9;CIPOS95=-86,2;CIEND95=-91,2;MATEID=566916_1;EVENT=566916;SECONDARY;SU=12;PE=12;SR=0;ALG=PROD;AF=3.419e-05;NSAMP=1;MSQ=302.52;AC=1;AN=29246;NFAM=1
chr16	74362772	566912_2	N	[chr16:70118166[N	345286	LOW	SVTYPE=BND;POS=74362772;STRANDS=--:11;IMPRECISE;CIPOS=-78,49;CIEND=-54,49;CIPOS95=-9,9;CIEND95=-10,10;MATEID=566912_1;EVENT=566912;SECONDARY;SU=11;PE=11;SR=0;ALG=PROD;AF=0.1008;NSAMP=2948;MSQ=71.4;AC=2948;AN=29246;NFAM=2834
chr16	74363483	229475_1	N	N[chr16:74364031[	82.14	LOW	SVTYPE=BND;POS=74363483;STRANDS=+-:7;IMPRECISE;CIPOS=-10,9;CIEND=-10,9;CIPOS95=-1,1;CIEND95=-1,1;MATEID=229475_2;EVENT=229475;SU=7;PE=4;SR=3;ALG=PROD;AF=3.419e-05;NSAMP=1;MSQ=4.6;RECLASSIFIED;AC=1;AN=29246;NFAM=1
chr16	74363656	566909_2	N	[chr16:70117406[N	804079	LOW	SVTYPE=BND;POS=74363656;STRANDS=--:30;IMPRECISE;CIPOS=-285,49;CIEND=-41,42;CIPOS95=-16,16;CIEND95=-2,2;MATEID=566909_1;EVENT=566909;SECONDARY;SU=30;PE=30;SR=0;ALG=PROD;AF=0.1136;NSAMP=3323;MSQ=105.3;RETAINED;AC=3323;AN=29246;NFAM=3001
chr16	74364031	229475_2	N	]chr16:74363483]N	82.14	LOW	SVTYPE=BND;POS=74363483;STRANDS=+-:7;IMPRECISE;CIPOS=-10,9;CIEND=-10,9;CIPOS95=-1,1;CIEND95=-1,1;MATEID=229475_1;EVENT=229475;SECONDARY;SU=7;PE=4;SR=3;ALG=PROD;AF=3.419e-05;NSAMP=1;MSQ=4.6;RECLASSIFIED;AC=1;AN=29246;NFAM=1
chr16	74364680	566910_2	N	[chr16:70117446[N	342817	LOW	SVTYPE=BND;POS=74364680;STRANDS=--:9;IMPRECISE;CIPOS=-650,49;CIEND=-642,49;CIPOS95=-150,49;CIEND95=-154,49;MATEID=566910_1;EVENT=566910;SECONDARY;SU=9;PE=9;SR=0;ALG=PROD;AF=0.06497;NSAMP=1900;MSQ=81.39;AC=1900;AN=29246;NFAM=1780
chr16	74364724	229459_2	N	]chr16:74315713]N	2416.73	LOW	SVTYPE=BND;POS=74315713;STRANDS=+-:145;IMPRECISE;CIPOS=-427,28;CIEND=-51,385;CIPOS95=-82,28;CIEND95=-31,31;MATEID=229459_1;EVENT=229459;SECONDARY;SU=145;PE=144;SR=1;ALG=SUM;AF=0.0003077;NSAMP=9;MSQ=186.75;RECLASSIFIED;AC=9;AN=29246;NFAM=9
chr16	74371565	229477_1	N	N[chr16:74372164[	606.42	LOW	SVTYPE=BND;POS=74371565;STRANDS=+-:20;CIPOS=-27,29;CIEND=-29,25;CIPOS95=0,0;CIEND95=0,0;MATEID=229477_2;EVENT=229477;SU=20;PE=14;SR=6;ALG=PROD;AF=3.419e-05;NSAMP=1;MSQ=20.89;RECLASSIFIED;AC=1;AN=29246;NFAM=1
chr16	74371732	229478_1	N	N[chr16:74372842[	368.52	PASS	SVTYPE=BND;POS=74371732;STRANDS=+-:15;IMPRECISE;CIPOS=-10,278;CIEND=-264,9;CIPOS95=-1,53;CIEND95=-41,1;MATEID=229478_2;EVENT=229478;SU=15;PE=15;SR=0;ALG=PROD;AF=3.419e-05;NSAMP=1;MSQ=368.52;RECLASSIFIED;AC=1;AN=29246;NFAM=1
chr16	74372164	229477_2	N	]chr16:74371565]N	606.42	LOW	SVTYPE=BND;POS=74371565;STRANDS=+-:20;CIPOS=-29,25;CIEND=-27,29;CIPOS95=0,0;CIEND95=0,0;MATEID=229477_1;EVENT=229477;SECONDARY;SU=20;PE=14;SR=6;ALG=PROD;AF=3.419e-05;NSAMP=1;MSQ=20.89;RECLASSIFIED;AC=1;AN=29246;NFAM=1
chr16	74372192	229479_1	N	N[chr16:74374631[	158.36	LOW	SVTYPE=BND;POS=74372192;STRANDS=+-:13;IMPRECISE;CIPOS=-10,265;CIEND=-353,9;CIPOS95=-2,67;CIEND95=-66,2;MATEID=229479_2;EVENT=229479;SU=13;PE=13;SR=0;ALG=PROD;AF=3.419e-05;NSAMP=1;MSQ=158.36;RECLASSIFIED;AC=1;AN=29246;NFAM=1
chr16	74372836	229480_1	N	N[chr16:74373832[	126795	LOW	SVTYPE=BND;POS=74372836;STRANDS=+-:11121;IMPRECISE;CIPOS=-129,393;CIEND=-368,170;CIPOS95=-5,5;CIEND95=-4,4;MATEID=229480_2;EVENT=229480;SU=11121;PE=11121;SR=0;ALG=SUM;AF=0.01224;NSAMP=358;MSQ=170.18;RECLASSIFIED;AC=358;AN=29246;NFAM=351
chr16	74372842	229478_2	N	]chr16:74371732]N	368.52	PASS	SVTYPE=BND;POS=74371732;STRANDS=+-:15;IMPRECISE;CIPOS=-264,9;CIEND=-10,278;CIPOS95=-41,1;CIEND95=-1,53;MATEID=229478_1;EVENT=229478;SECONDARY;SU=15;PE=15;SR=0;ALG=PROD;AF=3.419e-05;NSAMP=1;MSQ=368.52;RECLASSIFIED;AC=1;AN=29246;NFAM=1
chr16	74372855	483980_1	N	]chr16:74375664]N	69313.5	LOW	SVTYPE=BND;POS=74372855;STRANDS=-+:2268;IMPRECISE;CIPOS=-64,9;CIEND=-12,45;CIPOS95=0,0;CIEND95=-2,2;MATEID=483980_2;EVENT=483980;SU=2268;PE=2268;SR=0;ALG=PROD;AF=0.02862;NSAMP=836;MSQ=58.46;RECLASSIFIED;AC=837;AN=29246;NFAM=812
chr16	74373832	229480_2	N	]chr16:74372836]N	126795	LOW	SVTYPE=BND;POS=74372836;STRANDS=+-:11121;IMPRECISE;CIPOS=-368,170;CIEND=-129,393;CIPOS95=-4,4;CIEND95=-5,5;MATEID=229480_1;EVENT=229480;SECONDARY;SU=11121;PE=11121;SR=0;ALG=SUM;AF=0.01224;NSAMP=358;MSQ=170.18;RECLASSIFIED;AC=358;AN=29246;NFAM=351
chr16	74374322	229481_1	N	N[chr16:74374380[	22193.3	LOW	SVTYPE=BND;POS=74374322;STRANDS=+-:543;CIPOS=-1,1;CIEND=-1,1;CIPOS95=0,0;CIEND95=0,0;MATEID=229481_2;EVENT=229481;SU=543;PE=6;SR=537;ALG=PROD;AF=0.004513;NSAMP=132;MSQ=137.74;RECLASSIFIED;AC=132;AN=29246;NFAM=130
chr16	74374380	229481_2	N	]chr16:74374322]N	22193.3	LOW	SVTYPE=BND;POS=74374322;STRANDS=+-:543;CIPOS=-1,1;CIEND=-1,1;CIPOS95=0,0;CIEND95=0,0;MATEID=229481_1;EVENT=229481;SECONDARY;SU=543;PE=6;SR=537;ALG=PROD;AF=0.004513;NSAMP=132;MSQ=137.74;RECLASSIFIED;AC=132;AN=29246;NFAM=130
chr16	74374631	229479_2	N	]chr16:74372192]N	158.36	LOW	SVTYPE=BND;POS=74372192;STRANDS=+-:13;IMPRECISE;CIPOS=-353,9;CIEND=-10,265;CIPOS95=-66,2;CIEND95=-2,67;MATEID=229479_1;EVENT=229479;SECONDARY;SU=13;PE=13;SR=0;ALG=PROD;AF=3.419e-05;NSAMP=1;MSQ=158.36;RECLASSIFIED;AC=1;AN=29246;NFAM=1
chr16	74375664	483980_2	N	N[chr16:74372855[	69313.5	LOW	SVTYPE=BND;POS=74372855;STRANDS=-+:2268;IMPRECISE;CIPOS=-12,45;CIEND=-64,9;CIPOS95=-2,2;CIEND95=0,0;MATEID=483980_1;EVENT=483980;SECONDARY;SU=2268;PE=2268;SR=0;ALG=PROD;AF=0.02862;NSAMP=836;MSQ=58.46;RECLASSIFIED;AC=837;AN=29246;NFAM=812
chr16	74377785	111542_2	N	[chr8:142985163[N	761363	LOW	SVTYPE=BND;POS=74377785;STRANDS=--:8;CIPOS=-20,27;CIEND=-30,29;CIPOS95=0,0;CIEND95=0,0;MATEID=111542_1;EVENT=111542;SECONDARY;SU=8;PE=4;SR=4;ALG=PROD;AF=0.3933;NSAMP=10645;MSQ=44.3;AC=11503;AN=29246;NFAM=9949
chr16	74377799	95753_2	N	[chr6:24238176[N	515223	LOW	SVTYPE=BND;POS=74377799;STRANDS=--:4;IMPRECISE;CIPOS=-1,0;CIEND=-10,9;CIPOS95=-1,0;CIEND95=-1,1;MATEID=95753_1;EVENT=95753;SECONDARY;SU=4;PE=1;SR=3;ALG=PROD;AF=0.3368;NSAMP=8287;MSQ=37.15;AC=9849;AN=29246;NFAM=7767
chr16	74377845	566896_2	N	[chr16:69990214[N	1.19463e+06	LOW	SVTYPE=BND;POS=74377845;STRANDS=--:14;IMPRECISE;CIPOS=-44,43;CIEND=-48,49;CIPOS95=-3,3;CIEND95=-2,2;MATEID=566896_1;EVENT=566896;SECONDARY;SU=14;PE=12;SR=2;ALG=PROD;AF=0.2998;NSAMP=8764;MSQ=93.03;AC=8767;AN=29246;NFAM=8323
chr16	74384942	482524_2	N	N[chr16:29045603[	28.54	LOW	SVTYPE=BND;POS=29045603;STRANDS=-+:4;IMPRECISE;CIPOS=-10,652;CIEND=-670,9;CIPOS95=-1,154;CIEND95=-157,1;MATEID=482524_1;EVENT=482524;SECONDARY;SU=4;PE=4;SR=0;ALG=PROD;AF=6.839e-05;NSAMP=2;MSQ=6.63;RECLASSIFIED;AC=2;AN=29246;NFAM=2
chr16	74391948	566947_2	N	N]chr16:70203425]	1600.22	LOW	SVTYPE=BND;POS=74391948;STRANDS=++:29;IMPRECISE;CIPOS=-11,492;CIEND=-11,633;CIPOS95=-11,65;CIEND95=-11,99;MATEID=566947_1;EVENT=566947;SECONDARY;SU=29;PE=29;SR=0;ALG=PROD;AF=0.001128;NSAMP=33;MSQ=27.41;AC=33;AN=29246;NFAM=33
chr16	74395774	566945_2	N	N]chr16:70200109]	214.78	LOW	SVTYPE=BND;POS=74395774;STRANDS=++:5;IMPRECISE;CIPOS=-30,31;CIEND=-30,138;CIPOS95=-9,9;CIEND95=-30,49;MATEID=566945_1;EVENT=566945;SECONDARY;SU=5;PE=5;SR=0;ALG=PROD;AF=0.0002735;NSAMP=8;MSQ=21.3;AC=8;AN=29246;NFAM=8
chr16	74396101	566943_2	N	N]chr16:70199397]	4.77017e+06	LOW	SVTYPE=BND;POS=74396101;STRANDS=++:19;IMPRECISE;CIPOS=-50,49;CIEND=-46,44;CIPOS95=-3,3;CIEND95=-4,4;MATEID=566943_1;EVENT=566943;SECONDARY;SU=19;PE=18;SR=1;ALG=PROD;AF=0.4745;NSAMP=13878;MSQ=216.68;AC=13878;AN=29246;NFAM=12842
chr16	74396129	566941_2	N	N]chr16:70199947]	5.57726e+06	LOW	SVTYPE=BND;POS=74396129;STRANDS=++:149;IMPRECISE;CIPOS=-144,386;CIEND=-281,429;CIPOS95=-144,185;CIEND95=-223,223;MATEID=566941_1;EVENT=566941;SECONDARY;SU=149;PE=149;SR=0;ALG=SUM;AF=0.4867;NSAMP=14234;MSQ=246.28;RETAINED;AC=14234;AN=29246;NFAM=13153
chr16	74396331	229482_1	N	N[chr16:74397340[	3526.48	LOW	SVTYPE=BND;POS=74396331;STRANDS=+-:4;IMPRECISE;CIPOS=-10,473;CIEND=-671,9;CIPOS95=-3,108;CIEND95=-145,2;MATEID=229482_2;EVENT=229482;SU=4;PE=4;SR=0;ALG=PROD;AF=0.00106;NSAMP=31;MSQ=62.13;RECLASSIFIED;AC=31;AN=29246;NFAM=30
chr16	74396454	566938_2	N	[chr16:70199208[N	170170	LOW	SVTYPE=BND;POS=74396454;STRANDS=--:28690;IMPRECISE;CIPOS=-901,111;CIEND=-1011,118;CIPOS95=-137,111;CIEND95=-143,118;MATEID=566938_1;EVENT=566938;SECONDARY;SU=28690;PE=28690;SR=0;ALG=SUM;AF=0.03539;NSAMP=1035;MSQ=54.34;AC=1035;AN=29246;NFAM=911
chr16	74397292	566939_2	N	[chr16:70199206[N	2134.08	LOW	SVTYPE=BND;POS=74397292;STRANDS=--:212;IMPRECISE;CIPOS=-291,10;CIEND=-378,13;CIPOS95=-11,10;CIEND95=-21,13;MATEID=566939_1;EVENT=566939;SECONDARY;SU=212;PE=212;SR=0;ALG=PROD;AF=0.0006839;NSAMP=20;MSQ=42.26;AC=20;AN=29246;NFAM=20
chr16	74397340	229482_2	N	]chr16:74396331]N	3526.48	LOW	SVTYPE=BND;POS=74396331;STRANDS=+-:4;IMPRECISE;CIPOS=-671,9;CIEND=-10,473;CIPOS95=-145,2;CIEND95=-3,108;MATEID=229482_1;EVENT=229482;SECONDARY;SU=4;PE=4;SR=0;ALG=PROD;AF=0.00106;NSAMP=31;MSQ=62.13;RECLASSIFIED;AC=31;AN=29246;NFAM=30
chr16	74400715	566936_2	N	N]chr16:70194813]	16.84	LOW	SVTYPE=BND;POS=74400715;STRANDS=++:12;IMPRECISE;CIPOS=-30,454;CIEND=-30,550;CIPOS95=-30,69;CIEND95=-30,145;MATEID=566936_1;EVENT=566936;SECONDARY;SU=12;PE=12;SR=0;ALG=PROD;AF=6.839e-05;NSAMP=2;MSQ=7.96;AC=2;AN=29246;NFAM=2
chr16	74400868	566890_2	N	[chr16:69971920[N	266.92	LOW	SVTYPE=BND;POS=74400868;STRANDS=--:4;IMPRECISE;CIPOS=-285,9;CIEND=-220,9;CIPOS95=-78,2;CIEND95=-71,1;MATEID=566890_1;EVENT=566890;SECONDARY;SU=4;PE=4;SR=0;ALG=PROD;AF=0.0002052;NSAMP=6;MSQ=44.41;AC=6;AN=29246;NFAM=6
chr16	74400903	566935_2	N	[chr16:70194569[N	480.01	LOW	SVTYPE=BND;POS=74400903;STRANDS=--:94;IMPRECISE;CIPOS=-292,10;CIEND=-294,11;CIPOS95=-23,10;CIEND95=-23,11;MATEID=566935_1;EVENT=566935;SECONDARY;SU=94;PE=94;SR=0;ALG=PROD;AF=0.0005813;NSAMP=17;MSQ=24.45;AC=17;AN=29246;NFAM=17
chr16	74413903	566889_2	N	[chr16:69958714[N	20.89	LOW	SVTYPE=BND;POS=74413903;STRANDS=--:4;IMPRECISE;CIPOS=-423,9;CIEND=-483,9;CIPOS95=-129,1;CIEND95=-170,1;MATEID=566889_1;EVENT=566889;SECONDARY;SU=4;PE=4;SR=0;ALG=PROD;AF=3.419e-05;NSAMP=1;MSQ=20.89;AC=1;AN=29246;NFAM=1
chr16	74425844	482425_2	N	N[chr16:24625744[	37481.6	LOW	SVTYPE=BND;POS=24625744;STRANDS=-+:4;IMPRECISE;CIPOS=-9,8;CIEND=-10,8;CIPOS95=0,0;CIEND95=-1,0;MATEID=482425_1;EVENT=482425;SECONDARY;SU=4;PE=0;SR=4;ALG=PROD;AF=0.05108;NSAMP=1272;MSQ=16.02;RECLASSIFIED;AC=1494;AN=29246;NFAM=1246
chr16	74430152	566934_2	N	[chr16:70165445[N	97.89	LOW	SVTYPE=BND;POS=74430152;STRANDS=--:21;IMPRECISE;CIPOS=-432,39;CIEND=-459,31;CIPOS95=-77,39;CIEND95=-57,31;MATEID=566934_1;EVENT=566934;SECONDARY;SU=21;PE=21;SR=0;ALG=PROD;AF=6.839e-05;NSAMP=2;MSQ=35.77;AC=2;AN=29246;NFAM=2
chr16	74435863	229483	N	<DEL>	383.68	PASS	SVTYPE=DEL;POS=74435863;SVLEN=-4422;END=74440285;STRANDS=+-:16;IMPRECISE;CIPOS=-10,174;CIEND=-373,9;CIPOS95=-1,26;CIEND95=-57,2;SU=16;PE=16;SR=0;ALG=PROD;AF=3.419e-05;NSAMP=1;MSQ=383.68;AC=1;AN=29246;NFAM=1
chr16	74437040	229485	N	<DEL>	242984	PASS	SVTYPE=DEL;POS=74437040;SVLEN=-735;END=74437775;STRANDS=+-:106;CIPOS=-7,5;CIEND=-7,23;CIPOS95=0,0;CIEND95=0,0;SU=106;PE=99;SR=7;ALG=PROD;AF=0.01429;NSAMP=413;MSQ=290.86;MEDGQR=4.33;Q10GQR=3.99;AC=418;AN=29246;NFAM=392
chr16	74437043	229484	N	<DEL>	213490	PASS	SVTYPE=DEL;POS=74437043;SVLEN=-396;END=74437439;STRANDS=+-:44;IMPRECISE;CIPOS=-29,22;CIEND=-21,26;CIPOS95=-1,1;CIEND95=-3,3;SU=44;PE=42;SR=2;ALG=PROD;AF=0.01126;NSAMP=166;MSQ=188.24;MEDGQR=1.89;Q10GQR=1.4;AC=167;AN=14830;NFAM=163
chr16	74437680	229486_1	N	N[chr16:74437738[	212.34	LOW	SVTYPE=BND;POS=74437680;STRANDS=+-:7;CIPOS=-6,4;CIEND=-5,4;CIPOS95=0,0;CIEND95=0,0;MATEID=229486_2;EVENT=229486;SU=7;PE=0;SR=7;ALG=PROD;AF=3.42e-05;NSAMP=1;MSQ=206.77;RECLASSIFIED;AC=1;AN=29236;NFAM=1
chr16	74437738	229486_2	N	]chr16:74437680]N	212.34	LOW	SVTYPE=BND;POS=74437680;STRANDS=+-:7;CIPOS=-5,4;CIEND=-6,4;CIPOS95=0,0;CIEND95=0,0;MATEID=229486_1;EVENT=229486;SECONDARY;SU=7;PE=0;SR=7;ALG=PROD;AF=3.42e-05;NSAMP=1;MSQ=206.77;RECLASSIFIED;AC=1;AN=29236;NFAM=1
chr16	74448728	229488_1	N	N[chr16:74449049[	218.8	LOW	SVTYPE=BND;POS=74448728;STRANDS=+-:5;CIPOS=-10,9;CIEND=-10,9;CIPOS95=0,0;CIEND95=0,0;MATEID=229488_2;EVENT=229488;SU=5;PE=0;SR=5;ALG=PROD;AF=0.0002052;NSAMP=6;MSQ=28.64;RECLASSIFIED;AC=6;AN=29246;NFAM=6
chr16	74449049	229488_2	N	]chr16:74448728]N	218.8	LOW	SVTYPE=BND;POS=74448728;STRANDS=+-:5;CIPOS=-10,9;CIEND=-10,9;CIPOS95=0,0;CIEND95=0,0;MATEID=229488_1;EVENT=229488;SECONDARY;SU=5;PE=0;SR=5;ALG=PROD;AF=0.0002052;NSAMP=6;MSQ=28.64;RECLASSIFIED;AC=6;AN=29246;NFAM=6
chr16	74449631	566892_2	N	[chr16:69976075[N	377.49	PASS	SVTYPE=BND;POS=74449631;STRANDS=--:20;CIPOS=-10,9;CIEND=-3,0;CIPOS95=0,0;CIEND95=0,0;MATEID=566892_1;EVENT=566892;SECONDARY;SU=20;PE=8;SR=12;ALG=PROD;AF=3.419e-05;NSAMP=1;MSQ=377.47;AC=1;AN=29246;NFAM=1
chr16	74454667	95754_2	N	[chr6:110421199[N	5180.61	LOW	SVTYPE=BND;POS=74454667;STRANDS=--:4;CIPOS=-9,8;CIEND=-9,8;CIPOS95=0,0;CIEND95=0,0;MATEID=95754_1;EVENT=95754;SECONDARY;SU=4;PE=0;SR=4;ALG=PROD;AF=0.007591;NSAMP=222;MSQ=19.24;AC=222;AN=29246;NFAM=222
chr16	74468524	229491	N	<DEL>	281.67	PASS	SVTYPE=DEL;POS=74468524;SVLEN=-95;END=74468619;STRANDS=+-:7;CIPOS=-5,4;CIEND=-5,4;CIPOS95=0,0;CIEND95=0,0;SU=7;PE=0;SR=7;ALG=PROD;AF=3.419e-05;NSAMP=1;MSQ=206.71;AC=1;AN=29246;NFAM=1
chr16	74477978	37078_1	N	[chr18:56361172[N	906.24	LOW	SVTYPE=BND;POS=74477978;STRANDS=--:17;CIPOS=-10,9;CIEND=-10,9;CIPOS95=0,0;CIEND95=0,0;MATEID=37078_2;EVENT=37078;SU=17;PE=0;SR=17;ALG=PROD;AF=0.0007522;NSAMP=22;MSQ=32.71;AC=22;AN=29246;NFAM=22
chr16	74478870	229492_1	N	N[chr16:74479165[	291.79	LOW	SVTYPE=BND;POS=74478870;STRANDS=+-:24;CIPOS=-9,8;CIEND=-9,8;CIPOS95=0,0;CIEND95=0,0;MATEID=229492_2;EVENT=229492;SU=24;PE=0;SR=24;ALG=PROD;AF=0.0003419;NSAMP=10;MSQ=11.14;RECLASSIFIED;AC=10;AN=29246;NFAM=10
chr16	74479165	229492_2	N	]chr16:74478870]N	291.79	LOW	SVTYPE=BND;POS=74478870;STRANDS=+-:24;CIPOS=-9,8;CIEND=-9,8;CIPOS95=0,0;CIEND95=0,0;MATEID=229492_1;EVENT=229492;SECONDARY;SU=24;PE=0;SR=24;ALG=PROD;AF=0.0003419;NSAMP=10;MSQ=11.14;RECLASSIFIED;AC=10;AN=29246;NFAM=10
chr16	74482955	229493	N	<DEL>	1046.14	PASS	SVTYPE=DEL;POS=74482955;SVLEN=-1693;END=74484648;STRANDS=+-:15;CIPOS=-10,9;CIEND=-10,9;CIPOS95=0,0;CIEND95=0,0;SU=15;PE=0;SR=15;ALG=PROD;AF=3.419e-05;NSAMP=1;MSQ=1046.14;AC=1;AN=29246;NFAM=1
chr16	74487608	229494_1	N	N[chr16:74490347[	10331.1	PASS	SVTYPE=BND;POS=74487608;STRANDS=+-:416;CIPOS=-2,4;CIEND=-3,1;CIPOS95=0,0;CIEND95=0,0;MATEID=229494_2;EVENT=229494;SU=416;PE=265;SR=151;ALG=PROD;AF=0.000718;NSAMP=21;MSQ=440.86;RECLASSIFIED;AC=21;AN=29246;NFAM=21
chr16	74490347	229494_2	N	]chr16:74487608]N	10331.1	PASS	SVTYPE=BND;POS=74487608;STRANDS=+-:416;CIPOS=-3,1;CIEND=-2,4;CIPOS95=0,0;CIEND95=0,0;MATEID=229494_1;EVENT=229494;SECONDARY;SU=416;PE=265;SR=151;ALG=PROD;AF=0.000718;NSAMP=21;MSQ=440.86;RECLASSIFIED;AC=21;AN=29246;NFAM=21
chr16	74491947	38189_1	N	]chrX:145807205]N	76295.5	LOW	SVTYPE=BND;POS=74491947;STRANDS=-+:1105;CIPOS=0,0;CIEND=0,0;CIPOS95=0,0;CIEND95=0,0;MATEID=38189_2;EVENT=38189;SU=1105;PE=0;SR=1105;ALG=PROD;AF=0.05522;NSAMP=1615;MSQ=29.13;AC=1615;AN=29246;NFAM=1581
chr16	74492149	229495_1	N	N[chr16:74492409[	76.56	LOW	SVTYPE=BND;POS=74492149;STRANDS=+-:4;CIPOS=-9,8;CIEND=-9,8;CIPOS95=0,0;CIEND95=0,0;MATEID=229495_2;EVENT=229495;SU=4;PE=0;SR=4;ALG=PROD;AF=0.0001026;NSAMP=3;MSQ=14.08;RECLASSIFIED;AC=3;AN=29246;NFAM=3
chr16	74492409	229495_2	N	]chr16:74492149]N	76.56	LOW	SVTYPE=BND;POS=74492149;STRANDS=+-:4;CIPOS=-9,8;CIEND=-9,8;CIPOS95=0,0;CIEND95=0,0;MATEID=229495_1;EVENT=229495;SECONDARY;SU=4;PE=0;SR=4;ALG=PROD;AF=0.0001026;NSAMP=3;MSQ=14.08;RECLASSIFIED;AC=3;AN=29246;NFAM=3
chr16	74494029	566985	N	<INV>	65.62	LOW	SVTYPE=INV;POS=74494029;SVLEN=508;END=74494537;STRANDS=++:6,--:3;IMPRECISE;CIPOS=-6,94;CIEND=-10,17;CIPOS95=0,79;CIEND95=-1,9;SU=9;PE=9;SR=0;ALG=PROD;AF=3.419e-05;NSAMP=1;MSQ=65.62;AC=1;AN=29246;NFAM=1
chr16	74496165	63822_2	N	]chr3:136088500]N	542.1	LOW	SVTYPE=BND;POS=74496165;STRANDS=+-:47;CIPOS=-50,44;CIEND=-47,46;CIPOS95=0,0;CIEND95=0,0;MATEID=63822_1;EVENT=63822;SECONDARY;SU=47;PE=35;SR=12;ALG=PROD;AF=0.0001368;NSAMP=4;MSQ=135.53;AC=4;AN=29246;NFAM=4
chr16	74496168	63821_2	N	N[chr3:136087778[	1227.91	PASS	SVTYPE=BND;POS=74496168;STRANDS=-+:79;CIPOS=-44,42;CIEND=-43,41;CIPOS95=0,0;CIEND95=0,0;MATEID=63821_1;EVENT=63821;SECONDARY;SU=79;PE=51;SR=28;ALG=PROD;AF=0.0001368;NSAMP=4;MSQ=306.98;AC=4;AN=29246;NFAM=4
chr16	74497294	35223_2	N	[chr15:47254876[N	266.19	LOW	SVTYPE=BND;POS=74497294;STRANDS=--:4;CIPOS=-9,8;CIEND=-9,8;CIPOS95=0,0;CIEND95=0,0;MATEID=35223_1;EVENT=35223;SECONDARY;SU=4;PE=0;SR=4;ALG=PROD;AF=0.0003761;NSAMP=11;MSQ=16.75;AC=11;AN=29246;NFAM=11
chr16	74498234	28012_2	N	N[chr12:6305484[	32449.2	LOW	SVTYPE=BND;POS=74498234;STRANDS=-+:136;IMPRECISE;CIPOS=-10,486;CIEND=-278,11;CIPOS95=-10,59;CIEND95=-7,7;MATEID=28012_1;EVENT=28012;SECONDARY;SU=136;PE=136;SR=0;ALG=PROD;AF=0.03368;NSAMP=985;MSQ=21.78;AC=985;AN=29246;NFAM=980
chr16	74498449	36885_1	N	[chr17:51415357[N	690273	LOW	SVTYPE=BND;POS=74498449;STRANDS=--:4;CIPOS=-9,8;CIEND=-9,8;CIPOS95=0,0;CIEND95=0,0;MATEID=36885_2;EVENT=36885;SU=4;PE=0;SR=4;ALG=PROD;AF=0.3206;NSAMP=9151;MSQ=42.22;AC=9375;AN=29246;NFAM=8407
chr16	74498449	37081_1	N	]chr18:57672932]N	642111	LOW	SVTYPE=BND;POS=74498449;STRANDS=-+:13;IMPRECISE;CIPOS=-30,29;CIEND=-30,26;CIPOS95=-1,1;CIEND95=-1,1;MATEID=37081_2;EVENT=37081;SU=13;PE=10;SR=3;ALG=PROD;AF=0.3038;NSAMP=8485;MSQ=43.02;AC=8886;AN=29246;NFAM=7801
chr16	74510692	229496	N	<DEL>	248.73	PASS	SVTYPE=DEL;POS=74510692;SVLEN=-715;END=74511407;STRANDS=+-:11;IMPRECISE;CIPOS=-9,9;CIEND=-10,5;CIPOS95=-1,1;CIEND95=-1,0;SU=11;PE=9;SR=2;ALG=PROD;AF=3.419e-05;NSAMP=1;MSQ=248.73;AC=1;AN=29246;NFAM=1
chr16	74515510	229497	N	<DEL>	97960.3	PASS	SVTYPE=DEL;POS=74515510;SVLEN=-956;END=74516466;STRANDS=+-:8;IMPRECISE;CIPOS=-30,502;CIEND=-514,29;CIPOS95=-30,90;CIEND95=-106,29;SU=8;PE=8;SR=0;ALG=PROD;AF=0.01658;NSAMP=476;MSQ=157.31;MEDGQR=3.05;Q10GQR=2.76;AC=485;AN=29246;NFAM=463
chr16	74523278	229498_1	N	N[chr16:74523760[	3082.66	PASS	SVTYPE=BND;POS=74523278;STRANDS=+-:100;CIPOS=-7,5;CIEND=-6,6;CIPOS95=0,0;CIEND95=0,0;MATEID=229498_2;EVENT=229498;SU=100;PE=42;SR=58;ALG=PROD;AF=0.0002052;NSAMP=6;MSQ=358.34;RECLASSIFIED;AC=6;AN=29246;NFAM=6
chr16	74523760	229498_2	N	]chr16:74523278]N	3082.66	PASS	SVTYPE=BND;POS=74523278;STRANDS=+-:100;CIPOS=-6,6;CIEND=-7,5;CIPOS95=0,0;CIEND95=0,0;MATEID=229498_1;EVENT=229498;SECONDARY;SU=100;PE=42;SR=58;ALG=PROD;AF=0.0002052;NSAMP=6;MSQ=358.34;RECLASSIFIED;AC=6;AN=29246;NFAM=6
chr16	74529501	566903_2	N	N]chr16:70103159]	598.32	LOW	SVTYPE=BND;POS=74529501;STRANDS=++:119;CIPOS=-5,4;CIEND=-5,2;CIPOS95=0,0;CIEND95=0,0;MATEID=566903_1;EVENT=566903;SECONDARY;SU=119;PE=0;SR=119;ALG=PROD;AF=0.0006155;NSAMP=18;MSQ=27.63;AC=18;AN=29246;NFAM=18
chr16	74532866	481792_2	N	N[chr16:2597031[	354.99	LOW	SVTYPE=BND;POS=2597031;STRANDS=-+:37;CIPOS=-22,21;CIEND=-22,20;CIPOS95=0,0;CIEND95=0,0;MATEID=481792_1;EVENT=481792;SECONDARY;SU=37;PE=18;SR=19;ALG=PROD;AF=6.839e-05;NSAMP=2;MSQ=177.5;RECLASSIFIED;AC=2;AN=29246;NFAM=1
chr16	74532871	221195_2	N	]chr16:2597205]N	811.74	PASS	SVTYPE=BND;POS=2597205;STRANDS=+-:41;CIPOS=-22,20;CIEND=-24,24;CIPOS95=0,0;CIEND95=0,0;MATEID=221195_1;EVENT=221195;SECONDARY;SU=41;PE=17;SR=24;ALG=PROD;AF=6.839e-05;NSAMP=2;MSQ=405.87;RECLASSIFIED;AC=2;AN=29246;NFAM=1
chr16	74549952	566899_2	N	[chr16:70081804[N	2567.82	LOW	SVTYPE=BND;POS=74549952;STRANDS=--:371;IMPRECISE;CIPOS=-236,35;CIEND=-29,9;CIPOS95=-7,7;CIEND95=-2,2;MATEID=566899_1;EVENT=566899;SECONDARY;SU=371;PE=371;SR=0;ALG=PROD;AF=0.00253;NSAMP=74;MSQ=21.42;AC=74;AN=29246;NFAM=74
chr16	74553489	566898_2	N	N]chr16:70078409]	207.22	LOW	SVTYPE=BND;POS=74553489;STRANDS=++:10;IMPRECISE;CIPOS=-10,298;CIEND=-10,307;CIPOS95=-1,82;CIEND95=-1,93;MATEID=566898_1;EVENT=566898;SECONDARY;SU=10;PE=10;SR=0;ALG=PROD;AF=6.839e-05;NSAMP=2;MSQ=103.61;AC=2;AN=29246;NFAM=2
chr16	74567677	229501_1	N	N[chr16:74568700[	8359.23	LOW	SVTYPE=BND;POS=74567677;STRANDS=+-:457;IMPRECISE;CIPOS=-13,234;CIEND=-250,5;CIPOS95=-4,4;CIEND95=-7,5;MATEID=229501_2;EVENT=229501;SU=457;PE=457;SR=0;ALG=PROD;AF=0.0009916;NSAMP=29;MSQ=188.77;RECLASSIFIED;AC=29;AN=29246;NFAM=27
chr16	74568700	229501_2	N	]chr16:74567677]N	8359.23	LOW	SVTYPE=BND;POS=74567677;STRANDS=+-:457;IMPRECISE;CIPOS=-250,5;CIEND=-13,234;CIPOS95=-7,5;CIEND95=-4,4;MATEID=229501_1;EVENT=229501;SECONDARY;SU=457;PE=457;SR=0;ALG=PROD;AF=0.0009916;NSAMP=29;MSQ=188.77;RECLASSIFIED;AC=29;AN=29246;NFAM=27
chr16	74573589	37322_1	N	]chr19:52498345]N	126.04	LOW	SVTYPE=BND;POS=74573589;STRANDS=-+:4;IMPRECISE;CIPOS=-10,8;CIEND=-9,9;CIPOS95=-1,0;CIEND95=0,1;MATEID=37322_2;EVENT=37322;SU=4;PE=0;SR=4;ALG=PROD;AF=0.0002052;NSAMP=4;MSQ=30.99;AC=6;AN=29246;NFAM=4
chr16	74573828	566987_1	N	[chr16:74579647[N	359.31	LOW	SVTYPE=BND;POS=74573828;STRANDS=--:25;IMPRECISE;CIPOS=-29,27;CIEND=-2,29;CIPOS95=-3,3;CIEND95=-2,2;MATEID=566987_2;EVENT=566987;SU=25;PE=24;SR=1;ALG=PROD;AF=3.419e-05;NSAMP=1;MSQ=122.8;AC=1;AN=29246;NFAM=1
chr16	74573852	566986_1	N	N]chr16:74576178]	185.1	LOW	SVTYPE=BND;POS=74573852;STRANDS=++:21;IMPRECISE;CIPOS=-20,23;CIEND=-30,29;CIPOS95=-3,3;CIEND95=-1,1;MATEID=566986_2;EVENT=566986;SU=21;PE=19;SR=2;ALG=PROD;AF=3.419e-05;NSAMP=1;MSQ=131.5;AC=1;AN=29246;NFAM=1
chr16	74574858	229502_1	N	N[chr16:74575201[	462.68	LOW	SVTYPE=BND;POS=74574858;STRANDS=+-:22;CIPOS=-29,9;CIEND=-9,8;CIPOS95=0,0;CIEND95=0,0;MATEID=229502_2;EVENT=229502;SU=22;PE=0;SR=22;ALG=PROD;AF=0.0003077;NSAMP=9;MSQ=10.9;RECLASSIFIED;AC=9;AN=29246;NFAM=9
chr16	74574898	27791_2	N	N]chr12:52196065]	126.57	LOW	SVTYPE=BND;POS=74574898;STRANDS=++:6;IMPRECISE;CIPOS=-9,8;CIEND=-9,8;CIPOS95=-1,1;CIEND95=-1,1;MATEID=27791_1;EVENT=27791;SECONDARY;SU=6;PE=0;SR=6;ALG=PROD;AF=3.419e-05;NSAMP=1;MSQ=126.54;AC=1;AN=29246;NFAM=1
chr16	74575201	229502_2	N	]chr16:74574858]N	462.68	LOW	SVTYPE=BND;POS=74574858;STRANDS=+-:22;CIPOS=-9,8;CIEND=-29,9;CIPOS95=0,0;CIEND95=0,0;MATEID=229502_1;EVENT=229502;SECONDARY;SU=22;PE=0;SR=22;ALG=PROD;AF=0.0003077;NSAMP=9;MSQ=10.9;RECLASSIFIED;AC=9;AN=29246;NFAM=9
chr16	74576178	566986_2	N	N]chr16:74573852]	185.1	LOW	SVTYPE=BND;POS=74576178;STRANDS=++:21;IMPRECISE;CIPOS=-30,29;CIEND=-20,23;CIPOS95=-1,1;CIEND95=-3,3;MATEID=566986_1;EVENT=566986;SECONDARY;SU=21;PE=19;SR=2;ALG=PROD;AF=3.419e-05;NSAMP=1;MSQ=131.5;AC=1;AN=29246;NFAM=1
chr16	74577983	36968_1	N	N]chr18:12287051]	494.02	LOW	SVTYPE=BND;POS=74577983;STRANDS=++:12;CIPOS=-29,28;CIEND=-29,28;CIPOS95=0,0;CIEND95=0,0;MATEID=36968_2;EVENT=36968;SU=12;PE=0;SR=12;ALG=PROD;AF=0.0006497;NSAMP=19;MSQ=12.95;AC=19;AN=29246;NFAM=19
chr16	74579486	229504_1	N	N[chr16:74579791[	168.21	LOW	SVTYPE=BND;POS=74579486;STRANDS=+-:9;CIPOS=-29,28;CIEND=-29,28;CIPOS95=0,0;CIEND95=0,0;MATEID=229504_2;EVENT=229504;SU=9;PE=2;SR=7;ALG=PROD;AF=0.0001368;NSAMP=4;MSQ=30.76;RECLASSIFIED;AC=4;AN=29246;NFAM=4
chr16	74579647	566987_2	N	[chr16:74573828[N	359.31	LOW	SVTYPE=BND;POS=74579647;STRANDS=--:25;IMPRECISE;CIPOS=-2,29;CIEND=-29,27;CIPOS95=-2,2;CIEND95=-3,3;MATEID=566987_1;EVENT=566987;SECONDARY;SU=25;PE=24;SR=1;ALG=PROD;AF=3.419e-05;NSAMP=1;MSQ=122.8;AC=1;AN=29246;NFAM=1
chr16	74579791	229504_2	N	]chr16:74579486]N	168.21	LOW	SVTYPE=BND;POS=74579486;STRANDS=+-:9;CIPOS=-29,28;CIEND=-29,28;CIPOS95=0,0;CIEND95=0,0;MATEID=229504_1;EVENT=229504;SECONDARY;SU=9;PE=2;SR=7;ALG=PROD;AF=0.0001368;NSAMP=4;MSQ=30.76;RECLASSIFIED;AC=4;AN=29246;NFAM=4
chr16	74582373	229505	N	<DEL>	4480.6	PASS	SVTYPE=DEL;POS=74582373;SVLEN=-3617;END=74585990;STRANDS=+-:146;CIPOS=-5,9;CIEND=-10,4;CIPOS95=0,0;CIEND95=0,0;SU=146;PE=106;SR=40;ALG=PROD;AF=0.0002393;NSAMP=7;MSQ=591.31;AC=7;AN=29246;NFAM=7
chr16	74582840	46448_2	N	N]chr2:201284716]	42159.5	LOW	SVTYPE=BND;POS=74582840;STRANDS=++:8;IMPRECISE;CIPOS=-10,501;CIEND=-10,696;CIPOS95=-2,124;CIEND95=0,194;MATEID=46448_1;EVENT=46448;SECONDARY;SU=8;PE=8;SR=0;ALG=PROD;AF=0.04784;NSAMP=1248;MSQ=20.18;AC=1399;AN=29246;NFAM=1236
chr16	74589883	229508	N	<DEL>	1897.01	PASS	SVTYPE=DEL;POS=74589883;SVLEN=-6527;END=74596410;STRANDS=+-:77;IMPRECISE;CIPOS=-30,205;CIEND=-250,29;CIPOS95=-12,12;CIEND95=-14,14;SU=77;PE=77;SR=0;ALG=PROD;AF=3.419e-05;NSAMP=1;MSQ=77.77;AC=1;AN=29246;NFAM=1
chr16	74590056	229507	N	<DEL>	521.5	PASS	SVTYPE=DEL;POS=74590056;SVLEN=-5424;END=74595480;STRANDS=+-:8;CIPOS=-10,9;CIEND=-10,9;CIPOS95=0,0;CIEND95=0,0;SU=8;PE=0;SR=8;ALG=PROD;AF=3.419e-05;NSAMP=1;MSQ=521.5;AC=1;AN=29246;NFAM=1
chr16	74598284	229510_1	N	N[chr16:74598613[	162.03	LOW	SVTYPE=BND;POS=74598284;STRANDS=+-:6;CIPOS=-6,5;CIEND=-6,5;CIPOS95=0,0;CIEND95=0,0;MATEID=229510_2;EVENT=229510;SU=6;PE=0;SR=6;ALG=PROD;AF=0.0003077;NSAMP=9;MSQ=10.05;RECLASSIFIED;AC=9;AN=29246;NFAM=9
chr16	74598613	229510_2	N	]chr16:74598284]N	162.03	LOW	SVTYPE=BND;POS=74598284;STRANDS=+-:6;CIPOS=-6,5;CIEND=-6,5;CIPOS95=0,0;CIEND95=0,0;MATEID=229510_1;EVENT=229510;SECONDARY;SU=6;PE=0;SR=6;ALG=PROD;AF=0.0003077;NSAMP=9;MSQ=10.05;RECLASSIFIED;AC=9;AN=29246;NFAM=9
chr16	74599500	483986	N	<DUP>	1275.45	PASS	SVTYPE=DUP;POS=74599500;SVLEN=3764;END=74603264;STRANDS=-+:127;IMPRECISE;CIPOS=-128,10;CIEND=-10,35;CIPOS95=-7,7;CIEND95=-7,7;SU=127;PE=127;SR=0;ALG=PROD;AF=0.0004103;NSAMP=12;MSQ=106.1;AC=12;AN=29246;NFAM=10
chr16	74600007	229511_1	N	N[chr16:74600349[	347.37	LOW	SVTYPE=BND;POS=74600007;STRANDS=+-:9;CIPOS=-29,28;CIEND=-29,23;CIPOS95=0,0;CIEND95=0,0;MATEID=229511_2;EVENT=229511;SU=9;PE=0;SR=9;ALG=PROD;AF=0.0003077;NSAMP=9;MSQ=14.63;RECLASSIFIED;AC=9;AN=29246;NFAM=9
chr16	74600295	229512_1	N	N[chr16:74600610[	482.13	LOW	SVTYPE=BND;POS=74600295;STRANDS=+-:8;CIPOS=-29,28;CIEND=-29,28;CIPOS95=0,0;CIEND95=0,0;MATEID=229512_2;EVENT=229512;SU=8;PE=0;SR=8;ALG=PROD;AF=0.0004445;NSAMP=13;MSQ=27.45;RECLASSIFIED;AC=13;AN=29246;NFAM=13
chr16	74600349	229511_2	N	]chr16:74600007]N	347.37	LOW	SVTYPE=BND;POS=74600007;STRANDS=+-:9;CIPOS=-29,23;CIEND=-29,28;CIPOS95=0,0;CIEND95=0,0;MATEID=229511_1;EVENT=229511;SECONDARY;SU=9;PE=0;SR=9;ALG=PROD;AF=0.0003077;NSAMP=9;MSQ=14.63;RECLASSIFIED;AC=9;AN=29246;NFAM=9
chr16	74600610	229512_2	N	]chr16:74600295]N	482.13	LOW	SVTYPE=BND;POS=74600295;STRANDS=+-:8;CIPOS=-29,28;CIEND=-29,28;CIPOS95=0,0;CIEND95=0,0;MATEID=229512_1;EVENT=229512;SECONDARY;SU=8;PE=0;SR=8;ALG=PROD;AF=0.0004445;NSAMP=13;MSQ=27.45;RECLASSIFIED;AC=13;AN=29246;NFAM=13
chr16	74601751	229513	N	<DEL>	812.31	PASS	SVTYPE=DEL;POS=74601751;SVLEN=-2444;END=74604195;STRANDS=+-:32;CIPOS=-10,9;CIEND=-10,9;CIPOS95=0,0;CIEND95=0,0;SU=32;PE=17;SR=15;ALG=PROD;AF=3.419e-05;NSAMP=1;MSQ=812.31;AC=1;AN=29246;NFAM=1
chr16	74610190	229514_1	N	N[chr16:74610574[	933.63	LOW	SVTYPE=BND;POS=74610190;STRANDS=+-:12;CIPOS=-29,28;CIEND=-29,28;CIPOS95=0,0;CIEND95=0,0;MATEID=229514_2;EVENT=229514;SU=12;PE=0;SR=12;ALG=PROD;AF=0.001163;NSAMP=34;MSQ=16.58;RECLASSIFIED;AC=34;AN=29246;NFAM=34
chr16	74610574	229514_2	N	]chr16:74610190]N	933.63	LOW	SVTYPE=BND;POS=74610190;STRANDS=+-:12;CIPOS=-29,28;CIEND=-29,28;CIPOS95=0,0;CIEND95=0,0;MATEID=229514_1;EVENT=229514;SECONDARY;SU=12;PE=0;SR=12;ALG=PROD;AF=0.001163;NSAMP=34;MSQ=16.58;RECLASSIFIED;AC=34;AN=29246;NFAM=34
chr16	74615843	229516_1	N	N[chr16:74616077[	47.71	LOW	SVTYPE=BND;POS=74615843;STRANDS=+-:4;CIPOS=-9,8;CIEND=-9,8;CIPOS95=0,0;CIEND95=0,0;MATEID=229516_2;EVENT=229516;SU=4;PE=0;SR=4;ALG=PROD;AF=6.839e-05;NSAMP=2;MSQ=4.58;RECLASSIFIED;AC=2;AN=29246;NFAM=2
chr16	74615991	229517_1	N	N[chr16:74616489[	1345.19	LOW	SVTYPE=BND;POS=74615991;STRANDS=+-:32;CIPOS=-24,23;CIEND=-25,22;CIPOS95=0,0;CIEND95=0,0;MATEID=229517_2;EVENT=229517;SU=32;PE=22;SR=10;ALG=PROD;AF=6.839e-05;NSAMP=2;MSQ=14.95;RECLASSIFIED;AC=2;AN=29246;NFAM=2
chr16	74616023	229518	N	<DEL>	335.71	PASS	SVTYPE=DEL;POS=74616023;SVLEN=-2772;END=74618795;STRANDS=+-:15;IMPRECISE;CIPOS=-10,215;CIEND=-233,9;CIPOS95=-2,51;CIEND95=-58,2;SU=15;PE=15;SR=0;ALG=PROD;AF=3.419e-05;NSAMP=1;MSQ=335.71;AC=1;AN=29246;NFAM=1
chr16	74616077	229516_2	N	]chr16:74615843]N	47.71	LOW	SVTYPE=BND;POS=74615843;STRANDS=+-:4;CIPOS=-9,8;CIEND=-9,8;CIPOS95=0,0;CIEND95=0,0;MATEID=229516_1;EVENT=229516;SECONDARY;SU=4;PE=0;SR=4;ALG=PROD;AF=6.839e-05;NSAMP=2;MSQ=4.58;RECLASSIFIED;AC=2;AN=29246;NFAM=2
chr16	74616489	229517_2	N	]chr16:74615991]N	1345.19	LOW	SVTYPE=BND;POS=74615991;STRANDS=+-:32;CIPOS=-25,22;CIEND=-24,23;CIPOS95=0,0;CIEND95=0,0;MATEID=229517_1;EVENT=229517;SECONDARY;SU=32;PE=22;SR=10;ALG=PROD;AF=6.839e-05;NSAMP=2;MSQ=14.95;RECLASSIFIED;AC=2;AN=29246;NFAM=2
chr16	74620739	229519_1	N	N[chr16:74621011[	63.34	LOW	SVTYPE=BND;POS=74620739;STRANDS=+-:4;CIPOS=-9,8;CIEND=-9,8;CIPOS95=0,0;CIEND95=0,0;MATEID=229519_2;EVENT=229519;SU=4;PE=0;SR=4;ALG=PROD;AF=3.419e-05;NSAMP=1;MSQ=20.89;RECLASSIFIED;AC=1;AN=29246;NFAM=1
chr16	74621011	229519_2	N	]chr16:74620739]N	63.34	LOW	SVTYPE=BND;POS=74620739;STRANDS=+-:4;CIPOS=-9,8;CIEND=-9,8;CIPOS95=0,0;CIEND95=0,0;MATEID=229519_1;EVENT=229519;SECONDARY;SU=4;PE=0;SR=4;ALG=PROD;AF=3.419e-05;NSAMP=1;MSQ=20.89;RECLASSIFIED;AC=1;AN=29246;NFAM=1
chr16	74624509	483987	N	<DUP>	112.17	PASS	SVTYPE=DUP;POS=74624509;SVLEN=19308;END=74643817;STRANDS=-+:13;IMPRECISE;CIPOS=-337,9;CIEND=-10,237;CIPOS95=-62,0;CIEND95=0,55;SU=13;PE=13;SR=0;ALG=PROD;AF=3.419e-05;NSAMP=1;MSQ=111.82;AC=1;AN=29246;NFAM=1
chr16	74626928	483988	N	<DUP>	665.87	PASS	SVTYPE=DUP;POS=74626928;SVLEN=362;END=74627290;STRANDS=-+:43;CIPOS=-7,6;CIEND=-10,9;CIPOS95=0,0;CIEND95=0,0;SU=43;PE=14;SR=29;ALG=PROD;AF=0.0002393;NSAMP=7;MSQ=93.63;AC=7;AN=29246;NFAM=7
chr16	74641453	229522	N	<DEL>	380.48	PASS	SVTYPE=DEL;POS=74641453;SVLEN=-2482;END=74643935;STRANDS=+-:18;CIPOS=-7,7;CIEND=-10,9;CIPOS95=0,0;CIEND95=0,0;SU=18;PE=14;SR=4;ALG=PROD;AF=3.419e-05;NSAMP=1;MSQ=380.48;AC=1;AN=29246;NFAM=1
chr16	74642358	229523	N	<DEL>	570.55	PASS	SVTYPE=DEL;POS=74642358;SVLEN=-230;END=74642588;STRANDS=+-:13;CIPOS=-10,9;CIEND=-10,9;CIPOS95=0,0;CIEND95=0,0;SU=13;PE=0;SR=13;ALG=PROD;AF=3.419e-05;NSAMP=1;MSQ=563.39;AC=1;AN=29246;NFAM=1
chr16	74646148	229524_1	N	N[chr16:74646543[	40.4	LOW	SVTYPE=BND;POS=74646148;STRANDS=+-:6;CIPOS=-6,5;CIEND=-6,5;CIPOS95=0,0;CIEND95=0,0;MATEID=229524_2;EVENT=229524;SU=6;PE=0;SR=6;ALG=PROD;AF=3.419e-05;NSAMP=1;MSQ=9.3;RECLASSIFIED;AC=1;AN=29246;NFAM=1
chr16	74646543	229524_2	N	]chr16:74646148]N	40.4	LOW	SVTYPE=BND;POS=74646148;STRANDS=+-:6;CIPOS=-6,5;CIEND=-6,5;CIPOS95=0,0;CIEND95=0,0;MATEID=229524_1;EVENT=229524;SECONDARY;SU=6;PE=0;SR=6;ALG=PROD;AF=3.419e-05;NSAMP=1;MSQ=9.3;RECLASSIFIED;AC=1;AN=29246;NFAM=1
chr16	74647269	483989_1	N	]chr16:74648457]N	348.45	LOW	SVTYPE=BND;POS=74647269;STRANDS=-+:23;CIPOS=-30,23;CIEND=-25,23;CIPOS95=0,0;CIEND95=0,0;MATEID=483989_2;EVENT=483989;SU=23;PE=13;SR=10;ALG=PROD;AF=6.839e-05;NSAMP=2;MSQ=4.28;RECLASSIFIED;AC=2;AN=29246;NFAM=2
chr16	74648457	483989_2	N	N[chr16:74647269[	348.45	LOW	SVTYPE=BND;POS=74647269;STRANDS=-+:23;CIPOS=-25,23;CIEND=-30,23;CIPOS95=0,0;CIEND95=0,0;MATEID=483989_1;EVENT=483989;SECONDARY;SU=23;PE=13;SR=10;ALG=PROD;AF=6.839e-05;NSAMP=2;MSQ=4.28;RECLASSIFIED;AC=2;AN=29246;NFAM=2
chr16	74659570	229526_1	N	N[chr16:74660012[	174.54	LOW	SVTYPE=BND;POS=74659570;STRANDS=+-:5;CIPOS=-10,9;CIEND=-10,9;CIPOS95=0,0;CIEND95=0,0;MATEID=229526_2;EVENT=229526;SU=5;PE=0;SR=5;ALG=PROD;AF=0.0002052;NSAMP=6;MSQ=15.29;RECLASSIFIED;AC=6;AN=29246;NFAM=6
chr16	74660012	229526_2	N	]chr16:74659570]N	174.54	LOW	SVTYPE=BND;POS=74659570;STRANDS=+-:5;CIPOS=-10,9;CIEND=-10,9;CIPOS95=0,0;CIEND95=0,0;MATEID=229526_1;EVENT=229526;SECONDARY;SU=5;PE=0;SR=5;ALG=PROD;AF=0.0002052;NSAMP=6;MSQ=15.29;RECLASSIFIED;AC=6;AN=29246;NFAM=6
chr16	74665737	104456_2	N	[chr7:2386615[N	1.39282e+06	LOW	SVTYPE=BND;POS=74665737;STRANDS=--:179;CIPOS=-6,4;CIEND=-6,5;CIPOS95=0,0;CIEND95=0,0;MATEID=104456_1;EVENT=104456;SECONDARY;SU=179;PE=48;SR=131;ALG=PROD;AF=0.3477;NSAMP=10118;MSQ=88;AC=10168;AN=29246;NFAM=9471
chr16	74673277	229527	N	<DEL>	131.69	PASS	SVTYPE=DEL;POS=74673277;SVLEN=-15861;END=74689138;STRANDS=+-:8;IMPRECISE;CIPOS=-10,301;CIEND=-413,9;CIPOS95=-3,59;CIEND95=-62,3;SU=8;PE=8;SR=0;ALG=PROD;AF=3.419e-05;NSAMP=1;MSQ=131.69;AC=1;AN=29246;NFAM=1
chr16	74681378	229528	N	<DEL>	311.15	PASS	SVTYPE=DEL;POS=74681378;SVLEN=-4932;END=74686310;STRANDS=+-:21;CIPOS=-29,29;CIEND=-30,29;CIPOS95=0,0;CIEND95=0,0;SU=21;PE=17;SR=4;ALG=PROD;AF=3.419e-05;NSAMP=1;MSQ=236.51;AC=1;AN=29246;NFAM=1
chr16	74681553	229529_1	N	N[chr16:74681986[	111.56	LOW	SVTYPE=BND;POS=74681553;STRANDS=+-:4;IMPRECISE;CIPOS=-8,9;CIEND=-9,8;CIPOS95=0,1;CIEND95=0,0;MATEID=229529_2;EVENT=229529;SU=4;PE=0;SR=4;ALG=PROD;AF=0.0002052;NSAMP=6;MSQ=11.08;RECLASSIFIED;AC=6;AN=29246;NFAM=6
chr16	74681986	229529_2	N	]chr16:74681553]N	111.56	LOW	SVTYPE=BND;POS=74681553;STRANDS=+-:4;IMPRECISE;CIPOS=-9,8;CIEND=-8,9;CIPOS95=0,0;CIEND95=0,1;MATEID=229529_1;EVENT=229529;SECONDARY;SU=4;PE=0;SR=4;ALG=PROD;AF=0.0002052;NSAMP=6;MSQ=11.08;RECLASSIFIED;AC=6;AN=29246;NFAM=6
chr16	74688114	229531	N	<DEL>	104.83	PASS	SVTYPE=DEL;POS=74688114;SVLEN=-1308;END=74689422;STRANDS=+-:6;IMPRECISE;CIPOS=-10,410;CIEND=-418,9;CIPOS95=-1,121;CIEND95=-114,2;SU=6;PE=6;SR=0;ALG=PROD;AF=3.419e-05;NSAMP=1;MSQ=104.83;AC=1;AN=29246;NFAM=1
chr16	74689367	229532	N	<DEL>	170.7	PASS	SVTYPE=DEL;POS=74689367;SVLEN=-18478;END=74707845;STRANDS=+-:10;IMPRECISE;CIPOS=-10,258;CIEND=-429,9;CIPOS95=-2,56;CIEND95=-79,1;SU=10;PE=10;SR=0;ALG=PROD;AF=3.419e-05;NSAMP=1;MSQ=170.7;AC=1;AN=29246;NFAM=1
chr16	74693699	483990	N	<DUP>	667.46	PASS	SVTYPE=DUP;POS=74693699;SVLEN=1376;END=74695075;STRANDS=-+:56;IMPRECISE;CIPOS=-257,45;CIEND=-40,234;CIPOS95=-19,19;CIEND95=-15,15;SU=56;PE=56;SR=0;ALG=PROD;AF=6.839e-05;NSAMP=2;MSQ=115.5;AC=2;AN=29246;NFAM=2
chr16	74696998	229534	N	<DEL>	350.74	PASS	SVTYPE=DEL;POS=74696998;SVLEN=-3977;END=74700975;STRANDS=+-:16;CIPOS=-10,9;CIEND=-5,9;CIPOS95=0,0;CIEND95=0,0;SU=16;PE=8;SR=8;ALG=PROD;AF=3.419e-05;NSAMP=1;MSQ=350.74;AC=1;AN=29246;NFAM=1
chr16	74703467	483991_1	N	]chr16:74704988]N	31229.2	LOW	SVTYPE=BND;POS=74703467;STRANDS=-+:8;IMPRECISE;CIPOS=-508,9;CIEND=-10,412;CIPOS95=-82,0;CIEND95=-1,78;MATEID=483991_2;EVENT=483991;SU=8;PE=8;SR=0;ALG=PROD;AF=0.05317;NSAMP=1551;MSQ=12.41;RECLASSIFIED;AC=1555;AN=29246;NFAM=1538
chr16	74704988	483991_2	N	N[chr16:74703467[	31229.2	LOW	SVTYPE=BND;POS=74703467;STRANDS=-+:8;IMPRECISE;CIPOS=-10,412;CIEND=-508,9;CIPOS95=-1,78;CIEND95=-82,0;MATEID=483991_1;EVENT=483991;SECONDARY;SU=8;PE=8;SR=0;ALG=PROD;AF=0.05317;NSAMP=1551;MSQ=12.41;RECLASSIFIED;AC=1555;AN=29246;NFAM=1538
chr16	74724278	229537	N	<DEL>	185.74	PASS	SVTYPE=DEL;POS=74724278;SVLEN=-103;END=74724381;STRANDS=+-:10;CIPOS=-5,3;CIEND=-4,2;CIPOS95=0,0;CIEND95=0,0;SU=10;PE=1;SR=9;ALG=PROD;AF=3.419e-05;NSAMP=1;MSQ=185.73;AC=1;AN=29246;NFAM=1
chr16	74732540	483992	N	<DUP>	84.24	PASS	SVTYPE=DUP;POS=74732540;SVLEN=13440;END=74745980;STRANDS=-+:13;IMPRECISE;CIPOS=-192,9;CIEND=-10,294;CIPOS95=-47,3;CIEND95=-2,65;SU=13;PE=13;SR=0;ALG=PROD;AF=3.419e-05;NSAMP=1;MSQ=83.07;AC=1;AN=29246;NFAM=1
chr16	74735182	229539	N	<DEL>	449.62	PASS	SVTYPE=DEL;POS=74735182;SVLEN=-1116;END=74736298;STRANDS=+-:22;CIPOS=-3,2;CIEND=-6,9;CIPOS95=0,0;CIEND95=0,0;SU=22;PE=10;SR=12;ALG=PROD;AF=3.419e-05;NSAMP=1;MSQ=449.62;AC=1;AN=29246;NFAM=1
chr16	74741808	76131_2	N	N[chr4:10654385[	14488.1	LOW	SVTYPE=BND;POS=74741808;STRANDS=-+:4;CIPOS=-9,8;CIEND=-9,8;CIPOS95=0,0;CIEND95=0,0;MATEID=76131_1;EVENT=76131;SECONDARY;SU=4;PE=0;SR=4;ALG=PROD;AF=0.01228;NSAMP=359;MSQ=20.53;AC=359;AN=29246;NFAM=355
chr16	74746022	229540_1	N	N[chr16:74746295[	36.09	LOW	SVTYPE=BND;POS=74746022;STRANDS=+-:8;CIPOS=-29,28;CIEND=-29,28;CIPOS95=0,0;CIEND95=0,0;MATEID=229540_2;EVENT=229540;SU=8;PE=0;SR=8;ALG=PROD;AF=0.0002052;NSAMP=6;MSQ=4.98;RECLASSIFIED;AC=6;AN=29246;NFAM=6
chr16	74746295	229540_2	N	]chr16:74746022]N	36.09	LOW	SVTYPE=BND;POS=74746022;STRANDS=+-:8;CIPOS=-29,28;CIEND=-29,28;CIPOS95=0,0;CIEND95=0,0;MATEID=229540_1;EVENT=229540;SECONDARY;SU=8;PE=0;SR=8;ALG=PROD;AF=0.0002052;NSAMP=6;MSQ=4.98;RECLASSIFIED;AC=6;AN=29246;NFAM=6
chr16	74750790	28013_2	N	N[chr12:101498788[	2504.3	LOW	SVTYPE=BND;POS=74750790;STRANDS=-+:4;CIPOS=-9,8;CIEND=-9,8;CIPOS95=0,0;CIEND95=0,0;MATEID=28013_1;EVENT=28013;SECONDARY;SU=4;PE=0;SR=4;ALG=PROD;AF=0.002257;NSAMP=66;MSQ=20.97;AC=66;AN=29246;NFAM=65
chr16	74750790	63823_2	N	N[chr3:100135445[	6486.26	LOW	SVTYPE=BND;POS=74750790;STRANDS=-+:220;CIPOS=-3,3;CIEND=-4,3;CIPOS95=0,0;CIEND95=0,0;MATEID=63823_1;EVENT=63823;SECONDARY;SU=220;PE=0;SR=220;ALG=PROD;AF=0.006326;NSAMP=185;MSQ=19.96;AC=185;AN=29246;NFAM=184
chr16	74767117	229542	N	<DEL>	476.41	PASS	SVTYPE=DEL;POS=74767117;SVLEN=-4584;END=74771701;STRANDS=+-:23;CIPOS=-3,2;CIEND=-10,9;CIPOS95=0,0;CIEND95=0,0;SU=23;PE=11;SR=12;ALG=PROD;AF=3.419e-05;NSAMP=1;MSQ=476.41;AC=1;AN=29246;NFAM=1
chr16	74775883	229543_1	N	N[chr16:74775942[	2.69024e+06	LOW	SVTYPE=BND;POS=74775883;STRANDS=+-:78611;CIPOS=0,0;CIEND=0,0;CIPOS95=0,0;CIEND95=0,0;MATEID=229543_2;EVENT=229543;SU=78611;PE=359;SR=78252;ALG=PROD;AF=0.28;NSAMP=6992;MSQ=237.88;RECLASSIFIED;AC=8190;AN=29246;NFAM=6516
chr16	74775883	483600_2	N	N[chr16:54269439[	6118.27	LOW	SVTYPE=BND;POS=54269439;STRANDS=-+:4;CIPOS=-9,8;CIEND=-9,8;CIPOS95=0,0;CIEND95=0,0;MATEID=483600_1;EVENT=483600;SECONDARY;SU=4;PE=0;SR=4;ALG=PROD;AF=0.009471;NSAMP=277;MSQ=13.14;RECLASSIFIED;AC=277;AN=29246;NFAM=273
chr16	74775942	229543_2	N	]chr16:74775883]N	2.69024e+06	LOW	SVTYPE=BND;POS=74775883;STRANDS=+-:78611;CIPOS=0,0;CIEND=0,0;CIPOS95=0,0;CIEND95=0,0;MATEID=229543_1;EVENT=229543;SECONDARY;SU=78611;PE=359;SR=78252;ALG=PROD;AF=0.28;NSAMP=6992;MSQ=237.88;RECLASSIFIED;AC=8190;AN=29246;NFAM=6516
chr16	74790888	20423_2	N	N[chr10:118872640[	170872	LOW	SVTYPE=BND;POS=74790888;STRANDS=-+:4;CIPOS=-9,8;CIEND=-9,8;CIPOS95=0,0;CIEND95=0,0;MATEID=20423_1;EVENT=20423;SECONDARY;SU=4;PE=0;SR=4;ALG=PROD;AF=0.1021;NSAMP=2987;MSQ=34.37;AC=2987;AN=29246;NFAM=2881
chr16	74793807	566990_1	N	N]chr16:74794443]	398.39	LOW	SVTYPE=BND;POS=74793807;STRANDS=++:12;CIPOS=-25,24;CIEND=-25,24;CIPOS95=0,0;CIEND95=0,0;MATEID=566990_2;EVENT=566990;SU=12;PE=0;SR=12;ALG=PROD;AF=3.419e-05;NSAMP=1;MSQ=185.73;AC=1;AN=29246;NFAM=1
chr16	74793840	566989_1	N	[chr16:74794346[N	149.47	LOW	SVTYPE=BND;POS=74793840;STRANDS=--:6;CIPOS=-10,9;CIEND=-10,9;CIPOS95=0,0;CIEND95=0,0;MATEID=566989_2;EVENT=566989;SU=6;PE=2;SR=4;ALG=PROD;AF=3.419e-05;NSAMP=1;MSQ=110.71;AC=1;AN=29246;NFAM=1
chr16	74793967	566991_1	N	N]chr16:74794329]	338.46	LOW	SVTYPE=BND;POS=74793967;STRANDS=++:25;CIPOS=-25,24;CIEND=-28,29;CIPOS95=0,0;CIEND95=0,0;MATEID=566991_2;EVENT=566991;SU=25;PE=16;SR=9;ALG=PROD;AF=3.419e-05;NSAMP=1;MSQ=86.73;AC=1;AN=29246;NFAM=1
chr16	74794184	566992_1	N	[chr16:74795823[N	410.35	LOW	SVTYPE=BND;POS=74794184;STRANDS=--:27;CIPOS=-25,22;CIEND=-30,29;CIPOS95=0,0;CIEND95=0,0;MATEID=566992_2;EVENT=566992;SU=27;PE=15;SR=12;ALG=PROD;AF=3.419e-05;NSAMP=1;MSQ=173.71;AC=1;AN=29246;NFAM=1
chr16	74794329	566991_2	N	N]chr16:74793967]	338.46	LOW	SVTYPE=BND;POS=74794329;STRANDS=++:25;CIPOS=-28,29;CIEND=-25,24;CIPOS95=0,0;CIEND95=0,0;MATEID=566991_1;EVENT=566991;SECONDARY;SU=25;PE=16;SR=9;ALG=PROD;AF=3.419e-05;NSAMP=1;MSQ=86.73;AC=1;AN=29246;NFAM=1
chr16	74794346	566989_2	N	[chr16:74793840[N	149.47	LOW	SVTYPE=BND;POS=74794346;STRANDS=--:6;CIPOS=-10,9;CIEND=-10,9;CIPOS95=0,0;CIEND95=0,0;MATEID=566989_1;EVENT=566989;SECONDARY;SU=6;PE=2;SR=4;ALG=PROD;AF=3.419e-05;NSAMP=1;MSQ=110.71;AC=1;AN=29246;NFAM=1
chr16	74794443	566990_2	N	N]chr16:74793807]	398.39	LOW	SVTYPE=BND;POS=74794443;STRANDS=++:12;CIPOS=-25,24;CIEND=-25,24;CIPOS95=0,0;CIEND95=0,0;MATEID=566990_1;EVENT=566990;SECONDARY;SU=12;PE=0;SR=12;ALG=PROD;AF=3.419e-05;NSAMP=1;MSQ=185.73;AC=1;AN=29246;NFAM=1
chr16	74795823	566992_2	N	[chr16:74794184[N	410.35	LOW	SVTYPE=BND;POS=74795823;STRANDS=--:27;CIPOS=-30,29;CIEND=-25,22;CIPOS95=0,0;CIEND95=0,0;MATEID=566992_1;EVENT=566992;SECONDARY;SU=27;PE=15;SR=12;ALG=PROD;AF=3.419e-05;NSAMP=1;MSQ=173.71;AC=1;AN=29246;NFAM=1
chr16	74798549	28014_2	N	N[chr12:40510780[	6423.56	LOW	SVTYPE=BND;POS=74798549;STRANDS=-+:241;IMPRECISE;CIPOS=-6,250;CIEND=-284,9;CIPOS95=-6,14;CIEND95=-11,9;MATEID=28014_1;EVENT=28014;SECONDARY;SU=241;PE=241;SR=0;ALG=PROD;AF=0.006428;NSAMP=188;MSQ=28.64;AC=188;AN=29246;NFAM=188
chr16	74799404	20424_2	N	[chr10:99256368[N	103402	LOW	SVTYPE=BND;POS=74799404;STRANDS=--:4;CIPOS=-9,8;CIEND=-9,8;CIPOS95=0,0;CIEND95=0,0;MATEID=20424_1;EVENT=20424;SECONDARY;SU=4;PE=0;SR=4;ALG=PROD;AF=0.08948;NSAMP=2617;MSQ=24.64;AC=2617;AN=29246;NFAM=2586
chr16	74807746	24476_2	N	[chr11:111564880[N	122.49	LOW	SVTYPE=BND;POS=74807746;STRANDS=--:18;CIPOS=-10,9;CIEND=-10,9;CIPOS95=0,0;CIEND95=0,0;MATEID=24476_1;EVENT=24476;SECONDARY;SU=18;PE=8;SR=10;ALG=PROD;AF=3.419e-05;NSAMP=1;MSQ=122.48;AC=1;AN=29246;NFAM=1
chr16	74808225	229544_1	N	N[chr16:74811085[	208.83	LOW	SVTYPE=BND;POS=74808225;STRANDS=+-:20;CIPOS=-30,29;CIEND=-30,29;CIPOS95=0,0;CIEND95=0,0;MATEID=229544_2;EVENT=229544;SU=20;PE=0;SR=20;ALG=PROD;AF=3.419e-05;NSAMP=1;MSQ=146.65;RECLASSIFIED;AC=1;AN=29246;NFAM=1
chr16	74810962	46449_2	N	[chr2:75940441[N	113.4	LOW	SVTYPE=BND;POS=74810962;STRANDS=--:19;CIPOS=-10,9;CIEND=-3,1;CIPOS95=0,0;CIEND95=0,0;MATEID=46449_1;EVENT=46449;SECONDARY;SU=19;PE=8;SR=11;ALG=PROD;AF=3.419e-05;NSAMP=1;MSQ=113.4;AC=1;AN=29246;NFAM=1
chr16	74811085	229544_2	N	]chr16:74808225]N	208.83	LOW	SVTYPE=BND;POS=74808225;STRANDS=+-:20;CIPOS=-30,29;CIEND=-30,29;CIPOS95=0,0;CIEND95=0,0;MATEID=229544_1;EVENT=229544;SECONDARY;SU=20;PE=0;SR=20;ALG=PROD;AF=3.419e-05;NSAMP=1;MSQ=146.65;RECLASSIFIED;AC=1;AN=29246;NFAM=1
chr16	74811109	104457_2	N	]chr7:20669792]N	1.04155e+06	LOW	SVTYPE=BND;POS=74811109;STRANDS=+-:136981;CIPOS=0,0;CIEND=0,0;CIPOS95=0,0;CIEND95=0,0;MATEID=104457_1;EVENT=104457;SECONDARY;SU=136981;PE=74077;SR=62904;AF=0.2098;NSAMP=6137;MSQ=101.67;AC=6137;AN=29246;NFAM=5832
chr16	74814654	483994	N	<DUP>	206.28	PASS	SVTYPE=DUP;POS=74814654;SVLEN=4693;END=74819347;STRANDS=-+:18;IMPRECISE;CIPOS=-252,9;CIEND=-9,208;CIPOS95=-34,3;CIEND95=0,46;SU=18;PE=18;SR=0;ALG=PROD;AF=3.419e-05;NSAMP=1;MSQ=205.75;AC=1;AN=29246;NFAM=1
chr16	74823922	229545_1	N	N[chr16:74823979[	170.9	LOW	SVTYPE=BND;POS=74823922;STRANDS=+-:6;CIPOS=-6,5;CIEND=-6,5;CIPOS95=0,0;CIEND95=0,0;MATEID=229545_2;EVENT=229545;SU=6;PE=0;SR=6;ALG=PROD;AF=3.419e-05;NSAMP=1;MSQ=170.83;RECLASSIFIED;AC=1;AN=29246;NFAM=1
chr16	74823979	229545_2	N	]chr16:74823922]N	170.9	LOW	SVTYPE=BND;POS=74823922;STRANDS=+-:6;CIPOS=-6,5;CIEND=-6,5;CIPOS95=0,0;CIEND95=0,0;MATEID=229545_1;EVENT=229545;SECONDARY;SU=6;PE=0;SR=6;ALG=PROD;AF=3.419e-05;NSAMP=1;MSQ=170.83;RECLASSIFIED;AC=1;AN=29246;NFAM=1
chr16	74832944	229547	N	<DEL>	581.98	PASS	SVTYPE=DEL;POS=74832944;SVLEN=-5953;END=74838897;STRANDS=+-:29;IMPRECISE;CIPOS=-30,549;CIEND=-475,178;CIPOS95=-30,245;CIEND95=-141,141;SU=29;PE=29;SR=0;ALG=SUM;AF=6.839e-05;NSAMP=2;MSQ=163.78;AC=2;AN=29246;NFAM=2
chr16	74833948	229548_1	N	N[chr16:74834100[	332478	LOW	SVTYPE=BND;POS=74833948;STRANDS=+-:796;CIPOS=-1,1;CIEND=-1,1;CIPOS95=0,0;CIEND95=0,0;MATEID=229548_2;EVENT=229548;SU=796;PE=38;SR=758;ALG=PROD;AF=0.1944;NSAMP=4868;MSQ=42.55;RECLASSIFIED;AC=5656;AN=29094;NFAM=4650
chr16	74834100	229548_2	N	]chr16:74833948]N	332478	LOW	SVTYPE=BND;POS=74833948;STRANDS=+-:796;CIPOS=-1,1;CIEND=-1,1;CIPOS95=0,0;CIEND95=0,0;MATEID=229548_1;EVENT=229548;SECONDARY;SU=796;PE=38;SR=758;ALG=PROD;AF=0.1944;NSAMP=4868;MSQ=42.55;RECLASSIFIED;AC=5656;AN=29094;NFAM=4650
chr16	74834683	229549	N	<DEL>	958.96	PASS	SVTYPE=DEL;POS=74834683;SVLEN=-123183;END=74957866;STRANDS=+-:46;CIPOS=-26,25;CIEND=-25,25;CIPOS95=0,0;CIEND95=0,0;SU=46;PE=26;SR=20;ALG=PROD;AF=6.839e-05;NSAMP=2;MSQ=335.68;AC=2;AN=29246;NFAM=2
chr16	74834810	229550_1	N	N[chr16:74834925[	233.57	LOW	SVTYPE=BND;POS=74834810;STRANDS=+-:7;CIPOS=-5,4;CIEND=-5,4;CIPOS95=0,0;CIEND95=0,0;MATEID=229550_2;EVENT=229550;SU=7;PE=0;SR=7;ALG=PROD;AF=3.419e-05;NSAMP=1;MSQ=167.69;RECLASSIFIED;AC=1;AN=29246;NFAM=1
chr16	74834925	229550_2	N	]chr16:74834810]N	233.57	LOW	SVTYPE=BND;POS=74834810;STRANDS=+-:7;CIPOS=-5,4;CIEND=-5,4;CIPOS95=0,0;CIEND95=0,0;MATEID=229550_1;EVENT=229550;SECONDARY;SU=7;PE=0;SR=7;ALG=PROD;AF=3.419e-05;NSAMP=1;MSQ=167.69;RECLASSIFIED;AC=1;AN=29246;NFAM=1
chr16	74836522	229554	N	<DEL>	812.12	PASS	SVTYPE=DEL;POS=74836522;SVLEN=-3954;END=74840476;STRANDS=+-:37;CIPOS=-24,23;CIEND=-27,23;CIPOS95=0,0;CIEND95=0,0;SU=37;PE=24;SR=13;ALG=PROD;AF=6.839e-05;NSAMP=2;MSQ=406.06;AC=2;AN=29246;NFAM=2
chr16	74836867	229555	N	<DEL>	158.87	PASS	SVTYPE=DEL;POS=74836867;SVLEN=-19189;END=74856056;STRANDS=+-:8;IMPRECISE;CIPOS=-10,300;CIEND=-340,9;CIPOS95=-2,67;CIEND95=-92,2;SU=8;PE=8;SR=0;ALG=PROD;AF=3.419e-05;NSAMP=1;MSQ=158.87;AC=1;AN=29246;NFAM=1
chr16	74837774	37687_1	N	N[chr21:32024435[	256.11	LOW	SVTYPE=BND;POS=74837774;STRANDS=+-:4;IMPRECISE;CIPOS=-10,497;CIEND=-562,9;CIPOS95=-1,160;CIEND95=-184,1;MATEID=37687_2;EVENT=37687;SU=4;PE=4;SR=0;ALG=PROD;AF=0.0004103;NSAMP=12;MSQ=20.22;AC=12;AN=29246;NFAM=12
chr16	74837851	116525_2	N	]chr9:88096284]N	12329.5	LOW	SVTYPE=BND;POS=74837851;STRANDS=+-:218;IMPRECISE;CIPOS=-795,51;CIEND=-206,657;CIPOS95=-171,51;CIEND95=-107,107;MATEID=116525_1;EVENT=116525;SECONDARY;SU=218;PE=218;SR=0;ALG=SUM;AF=0.008822;NSAMP=258;MSQ=36.57;AC=258;AN=29246;NFAM=258
chr16	74837853	37936_1	N	]chrX:22939159]N	12582.3	LOW	SVTYPE=BND;POS=74837853;STRANDS=-+:16;CIPOS=-9,8;CIEND=-9,8;CIPOS95=0,0;CIEND95=0,0;MATEID=37936_2;EVENT=37936;SU=16;PE=0;SR=16;ALG=PROD;AF=0.01477;NSAMP=414;MSQ=24.26;AC=432;AN=29246;NFAM=412
chr16	74837854	76132_2	N	]chr4:70010138]N	673.56	LOW	SVTYPE=BND;POS=74837854;STRANDS=+-:4;IMPRECISE;CIPOS=-646,9;CIEND=-10,471;CIPOS95=-208,0;CIEND95=-2,143;MATEID=76132_1;EVENT=76132;SECONDARY;SU=4;PE=4;SR=0;ALG=PROD;AF=0.0007864;NSAMP=23;MSQ=24.22;AC=23;AN=29246;NFAM=23
chr16	74837892	38107_1	N	N[chrX:113093704[	7771.37	LOW	SVTYPE=BND;POS=74837892;STRANDS=+-:107;IMPRECISE;CIPOS=-136,702;CIEND=-776,91;CIPOS95=-136,159;CIEND95=-152,91;MATEID=38107_2;EVENT=38107;SU=107;PE=107;SR=0;ALG=SUM;AF=0.007522;NSAMP=220;MSQ=27.81;AC=220;AN=29246;NFAM=220
chr16	74837892	86551_2	N	N[chr5:62435062[	477.78	LOW	SVTYPE=BND;POS=74837892;STRANDS=-+:12;IMPRECISE;CIPOS=-30,291;CIEND=-522,29;CIPOS95=-30,45;CIEND95=-109,29;MATEID=86551_1;EVENT=86551;SECONDARY;SU=12;PE=12;SR=0;ALG=PROD;AF=0.0009232;NSAMP=27;MSQ=16.68;AC=27;AN=29246;NFAM=27
chr16	74837934	95756_2	N	N[chr6:82934931[	440491	LOW	SVTYPE=BND;POS=74837934;STRANDS=-+:13;CIPOS=-25,24;CIEND=-25,24;CIPOS95=0,0;CIEND95=0,0;MATEID=95756_1;EVENT=95756;SECONDARY;SU=13;PE=1;SR=12;ALG=PROD;AF=0.1833;NSAMP=5315;MSQ=50.25;AC=5361;AN=29246;NFAM=4991
chr16	74837974	38108_1	N	]chrX:113093913]N	9861.07	LOW	SVTYPE=BND;POS=74837974;STRANDS=-+:378;IMPRECISE;CIPOS=-817,94;CIEND=-78,862;CIPOS95=-137,94;CIEND95=-78,132;MATEID=38108_2;EVENT=38108;SU=378;PE=378;SR=0;ALG=SUM;AF=0.007693;NSAMP=225;MSQ=32.17;AC=225;AN=29246;NFAM=221
chr16	74837998	116679_2	N	N[chr9:88096281[	3417.2	LOW	SVTYPE=BND;POS=74837998;STRANDS=-+:29;IMPRECISE;CIPOS=-12,605;CIEND=-529,29;CIPOS95=-12,133;CIEND95=-56,29;MATEID=116679_1;EVENT=116679;SECONDARY;SU=29;PE=29;SR=0;ALG=PROD;AF=0.003077;NSAMP=90;MSQ=24.56;AC=90;AN=29246;NFAM=90
chr16	74838170	104458_2	N	]chr7:75324985]N	52.86	LOW	SVTYPE=BND;POS=74838170;STRANDS=+-:5;IMPRECISE;CIPOS=-428,9;CIEND=-10,617;CIPOS95=-99,2;CIEND95=-1,226;MATEID=104458_1;EVENT=104458;SECONDARY;SU=5;PE=5;SR=0;ALG=PROD;AF=3.419e-05;NSAMP=1;MSQ=17.91;AC=1;AN=29246;NFAM=1
chr16	74839160	229557	N	<DEL>	562.18	PASS	SVTYPE=DEL;POS=74839160;SVLEN=-1261;END=74840421;STRANDS=+-:42;IMPRECISE;CIPOS=-27,219;CIEND=-321,9;CIPOS95=-15,15;CIEND95=-37,9;SU=42;PE=42;SR=0;ALG=PROD;AF=0.0001368;NSAMP=4;MSQ=124.89;AC=4;AN=29246;NFAM=4
chr16	74839670	229556	N	<DEL>	254.74	PASS	SVTYPE=DEL;POS=74839670;SVLEN=-123;END=74839793;STRANDS=+-:8;CIPOS=-10,9;CIEND=-10,9;CIPOS95=0,0;CIEND95=0,0;SU=8;PE=0;SR=8;ALG=PROD;AF=3.419e-05;NSAMP=1;MSQ=254.74;AC=1;AN=29246;NFAM=1
chr16	74842822	95757_2	N	N]chr6:101148279]	752759	LOW	SVTYPE=BND;POS=74842822;STRANDS=++:4;CIPOS=-9,8;CIEND=-9,8;CIPOS95=0,0;CIEND95=0,0;MATEID=95757_1;EVENT=95757;SECONDARY;SU=4;PE=0;SR=4;ALG=PROD;AF=0.3085;NSAMP=9007;MSQ=47.29;AC=9023;AN=29246;NFAM=8411
chr16	74843316	566996_1	N	[chr16:74909407[N	410.69	LOW	SVTYPE=BND;POS=74843316;STRANDS=--:8;IMPRECISE;CIPOS=-377,29;CIEND=-332,29;CIPOS95=-66,29;CIEND95=-61,29;MATEID=566996_2;EVENT=566996;SU=8;PE=8;SR=0;ALG=PROD;AF=0.0003077;NSAMP=9;MSQ=27.07;RETAINED;AC=9;AN=29246;NFAM=9
chr16	74843522	566994	N	<INV>	6679.31	LOW	SVTYPE=INV;POS=74843522;SVLEN=65841;END=74909363;STRANDS=++:240,--:6;IMPRECISE;CIPOS=-780,959;CIEND=-782,629;CIPOS95=-270,270;CIEND95=-264,264;SU=246;PE=246;SR=0;ALG=SUM;AF=0.00212;NSAMP=62;MSQ=80.23;AC=62;AN=29246;NFAM=59
chr16	74844183	229558_1	N	N[chr16:74844559[	302.9	LOW	SVTYPE=BND;POS=74844183;STRANDS=+-:4;IMPRECISE;CIPOS=-9,8;CIEND=-10,7;CIPOS95=0,0;CIEND95=-1,0;MATEID=229558_2;EVENT=229558;SU=4;PE=0;SR=4;ALG=PROD;AF=0.0003077;NSAMP=9;MSQ=20;RECLASSIFIED;AC=9;AN=29246;NFAM=9
chr16	74844559	229558_2	N	]chr16:74844183]N	302.9	LOW	SVTYPE=BND;POS=74844183;STRANDS=+-:4;IMPRECISE;CIPOS=-10,7;CIEND=-9,8;CIPOS95=-1,0;CIEND95=0,0;MATEID=229558_1;EVENT=229558;SECONDARY;SU=4;PE=0;SR=4;ALG=PROD;AF=0.0003077;NSAMP=9;MSQ=20;RECLASSIFIED;AC=9;AN=29246;NFAM=9
chr16	74854309	229559	N	<DEL>	1662.75	PASS	SVTYPE=DEL;POS=74854309;SVLEN=-980;END=74855289;STRANDS=+-:89;CIPOS=-30,29;CIEND=-35,24;CIPOS95=0,0;CIEND95=0,0;SU=89;PE=74;SR=15;ALG=PROD;AF=6.839e-05;NSAMP=2;MSQ=233.73;AC=2;AN=29246;NFAM=2
chr16	74863736	24477_2	N	N[chr11:78203883[	48314.2	LOW	SVTYPE=BND;POS=74863736;STRANDS=-+:25;CIPOS=-30,29;CIEND=-30,29;CIPOS95=0,0;CIEND95=0,0;MATEID=24477_1;EVENT=24477;SECONDARY;SU=25;PE=13;SR=12;ALG=PROD;AF=0.02975;NSAMP=870;MSQ=42.54;AC=870;AN=29246;NFAM=859
chr16	74865785	229561	N	<DEL>	197.82	PASS	SVTYPE=DEL;POS=74865785;SVLEN=-1203;END=74866988;STRANDS=+-:10;IMPRECISE;CIPOS=-10,328;CIEND=-310,9;CIPOS95=-1,104;CIEND95=-75,2;SU=10;PE=10;SR=0;ALG=PROD;AF=3.419e-05;NSAMP=1;MSQ=197.82;AC=1;AN=29246;NFAM=1
chr16	74870065	566998	N	<INV>	929.16	LOW	SVTYPE=INV;POS=74870065;SVLEN=1109;END=74871174;STRANDS=++:19,--:15;IMPRECISE;CIPOS=-8,7;CIEND=-9,35;CIPOS95=-1,2;CIEND95=0,26;SU=34;PE=34;SR=0;ALG=PROD;AF=3.419e-05;NSAMP=1;MSQ=929.16;AC=1;AN=29246;NFAM=1
chr16	74872473	566999_1	N	N]chr16:74873169]	200.63	LOW	SVTYPE=BND;POS=74872473;STRANDS=++:13;CIPOS=-10,9;CIEND=-5,6;CIPOS95=0,0;CIEND95=0,0;MATEID=566999_2;EVENT=566999;SU=13;PE=8;SR=5;ALG=PROD;AF=3.419e-05;NSAMP=1;MSQ=200.63;AC=1;AN=29246;NFAM=1
chr16	74872909	567000_1	N	[chr16:74875443[N	266.7	PASS	SVTYPE=BND;POS=74872909;STRANDS=--:10;IMPRECISE;CIPOS=-10,6;CIEND=-10,4;CIPOS95=-1,0;CIEND95=-1,0;MATEID=567000_2;EVENT=567000;SU=10;PE=8;SR=2;ALG=PROD;AF=3.419e-05;NSAMP=1;MSQ=266.7;AC=1;AN=29246;NFAM=1
chr16	74873169	566999_2	N	N]chr16:74872473]	200.63	LOW	SVTYPE=BND;POS=74873169;STRANDS=++:13;CIPOS=-5,6;CIEND=-10,9;CIPOS95=0,0;CIEND95=0,0;MATEID=566999_1;EVENT=566999;SECONDARY;SU=13;PE=8;SR=5;ALG=PROD;AF=3.419e-05;NSAMP=1;MSQ=200.63;AC=1;AN=29246;NFAM=1
chr16	74875443	567000_2	N	[chr16:74872909[N	266.7	PASS	SVTYPE=BND;POS=74875443;STRANDS=--:10;IMPRECISE;CIPOS=-10,4;CIEND=-10,6;CIPOS95=-1,0;CIEND95=-1,0;MATEID=567000_1;EVENT=567000;SECONDARY;SU=10;PE=8;SR=2;ALG=PROD;AF=3.419e-05;NSAMP=1;MSQ=266.7;AC=1;AN=29246;NFAM=1
chr16	74881511	229564	N	<DEL>	428.51	PASS	SVTYPE=DEL;POS=74881511;SVLEN=-1009;END=74882520;STRANDS=+-:16;CIPOS=-5,6;CIEND=-10,9;CIPOS95=0,0;CIEND95=0,0;SU=16;PE=11;SR=5;ALG=PROD;AF=3.419e-05;NSAMP=1;MSQ=428.51;AC=1;AN=29246;NFAM=1
chr16	74901229	229566_1	N	N[chr16:74901437[	67.91	LOW	SVTYPE=BND;POS=74901229;STRANDS=+-:5;CIPOS=-10,9;CIEND=-10,9;CIPOS95=0,0;CIEND95=0,0;MATEID=229566_2;EVENT=229566;SU=5;PE=0;SR=5;ALG=PROD;AF=0.000171;NSAMP=5;MSQ=13.06;RECLASSIFIED;AC=5;AN=29246;NFAM=5
chr16	74901437	229566_2	N	]chr16:74901229]N	67.91	LOW	SVTYPE=BND;POS=74901229;STRANDS=+-:5;CIPOS=-10,9;CIEND=-10,9;CIPOS95=0,0;CIEND95=0,0;MATEID=229566_1;EVENT=229566;SECONDARY;SU=5;PE=0;SR=5;ALG=PROD;AF=0.000171;NSAMP=5;MSQ=13.06;RECLASSIFIED;AC=5;AN=29246;NFAM=5
chr16	74905103	229568_1	N	N[chr16:74906103[	6143.89	PASS	SVTYPE=BND;POS=74905103;STRANDS=+-:226;CIPOS=-5,9;CIEND=-6,5;CIPOS95=0,0;CIEND95=0,0;MATEID=229568_2;EVENT=229568;SU=226;PE=165;SR=61;ALG=PROD;AF=0.0004445;NSAMP=12;MSQ=472.67;RECLASSIFIED;AC=13;AN=29246;NFAM=11
chr16	74905128	229567	N	<DEL>	1657.24	PASS	SVTYPE=DEL;POS=74905128;SVLEN=-119;END=74905247;STRANDS=+-:50;CIPOS=-29,28;CIEND=-29,28;CIPOS95=0,0;CIEND95=0,0;SU=50;PE=0;SR=50;ALG=PROD;AF=0.000171;NSAMP=5;MSQ=239.72;AC=5;AN=29244;NFAM=3
chr16	74906103	229568_2	N	]chr16:74905103]N	6143.89	PASS	SVTYPE=BND;POS=74905103;STRANDS=+-:226;CIPOS=-6,5;CIEND=-5,9;CIPOS95=0,0;CIEND95=0,0;MATEID=229568_1;EVENT=229568;SECONDARY;SU=226;PE=165;SR=61;ALG=PROD;AF=0.0004445;NSAMP=12;MSQ=472.67;RECLASSIFIED;AC=13;AN=29246;NFAM=11
chr16	74909407	566996_2	N	[chr16:74843316[N	410.69	LOW	SVTYPE=BND;POS=74909407;STRANDS=--:8;IMPRECISE;CIPOS=-332,29;CIEND=-377,29;CIPOS95=-61,29;CIEND95=-66,29;MATEID=566996_1;EVENT=566996;SECONDARY;SU=8;PE=8;SR=0;ALG=PROD;AF=0.0003077;NSAMP=9;MSQ=27.07;RETAINED;AC=9;AN=29246;NFAM=9
chr16	74928222	4882_2	N	N[chr1:154996606[	274.03	LOW	SVTYPE=BND;POS=74928222;STRANDS=-+:4;IMPRECISE;CIPOS=0,9;CIEND=-10,8;CIPOS95=0,9;CIEND95=-1,0;MATEID=4882_1;EVENT=4882;SECONDARY;SU=4;PE=0;SR=4;ALG=PROD;AF=0.0005813;NSAMP=10;MSQ=27.31;AC=17;AN=29246;NFAM=10
chr16	74951008	229569_1	N	N[chr16:74951165[	186.09	LOW	SVTYPE=BND;POS=74951008;STRANDS=+-:4;IMPRECISE;CIPOS=-9,8;CIEND=-10,7;CIPOS95=0,0;CIEND95=-1,0;MATEID=229569_2;EVENT=229569;SU=4;PE=0;SR=4;ALG=PROD;AF=0.0002393;NSAMP=7;MSQ=16.11;RECLASSIFIED;AC=7;AN=29246;NFAM=7
chr16	74951165	229569_2	N	]chr16:74951008]N	186.09	LOW	SVTYPE=BND;POS=74951008;STRANDS=+-:4;IMPRECISE;CIPOS=-10,7;CIEND=-9,8;CIPOS95=-1,0;CIEND95=0,0;MATEID=229569_1;EVENT=229569;SECONDARY;SU=4;PE=0;SR=4;ALG=PROD;AF=0.0002393;NSAMP=7;MSQ=16.11;RECLASSIFIED;AC=7;AN=29246;NFAM=7
chr16	74960099	229570_1	N	N[chr16:74962994[	34376.1	PASS	SVTYPE=BND;POS=74960099;STRANDS=+-:1523;IMPRECISE;CIPOS=-50,488;CIEND=-550,123;CIPOS95=-50,57;CIEND95=-27,27;MATEID=229570_2;EVENT=229570;SU=1523;PE=1379;SR=144;ALG=SUM;AF=0.00171;NSAMP=50;MSQ=342.95;RECLASSIFIED;AC=50;AN=29246;NFAM=45
chr16	74962994	229570_2	N	]chr16:74960099]N	34376.1	PASS	SVTYPE=BND;POS=74960099;STRANDS=+-:1523;IMPRECISE;CIPOS=-550,123;CIEND=-50,488;CIPOS95=-27,27;CIEND95=-50,57;MATEID=229570_1;EVENT=229570;SECONDARY;SU=1523;PE=1379;SR=144;ALG=SUM;AF=0.00171;NSAMP=50;MSQ=342.95;RECLASSIFIED;AC=50;AN=29246;NFAM=45
chr16	74964018	229571_1	N	N[chr16:74965081[	17.93	LOW	SVTYPE=BND;POS=74964018;STRANDS=+-:4;IMPRECISE;CIPOS=-10,691;CIEND=-469,9;CIPOS95=-2,173;CIEND95=-159,2;MATEID=229571_2;EVENT=229571;SU=4;PE=4;SR=0;ALG=PROD;AF=3.419e-05;NSAMP=1;MSQ=17.91;RECLASSIFIED;AC=1;AN=29246;NFAM=1
chr16	74964233	229572	N	<DEL>	740.3	PASS	SVTYPE=DEL;POS=74964233;SVLEN=-2031;END=74966264;STRANDS=+-:33;IMPRECISE;CIPOS=-8,195;CIEND=-162,9;CIPOS95=0,43;CIEND95=-25,3;SU=33;PE=33;SR=0;ALG=PROD;AF=3.419e-05;NSAMP=1;MSQ=740.3;AC=1;AN=29246;NFAM=1
chr16	74965081	229571_2	N	]chr16:74964018]N	17.93	LOW	SVTYPE=BND;POS=74964018;STRANDS=+-:4;IMPRECISE;CIPOS=-469,9;CIEND=-10,691;CIPOS95=-159,2;CIEND95=-2,173;MATEID=229571_1;EVENT=229571;SECONDARY;SU=4;PE=4;SR=0;ALG=PROD;AF=3.419e-05;NSAMP=1;MSQ=17.91;RECLASSIFIED;AC=1;AN=29246;NFAM=1
chr16	74967929	229573	N	<DEL>	345.17	PASS	SVTYPE=DEL;POS=74967929;SVLEN=-67;END=74967996;STRANDS=+-:13;CIPOS=-25,24;CIEND=-25,24;CIPOS95=0,0;CIEND95=0,0;SU=13;PE=0;SR=13;ALG=PROD;AF=6.839e-05;NSAMP=2;MSQ=172.33;AC=2;AN=29246;NFAM=2
chr16	74970843	483995	N	<DUP>	316.13	PASS	SVTYPE=DUP;POS=74970843;SVLEN=2206;END=74973049;STRANDS=-+:30;CIPOS=-3,9;CIEND=-2,1;CIPOS95=0,0;CIEND95=0,0;SU=30;PE=17;SR=13;ALG=PROD;AF=6.839e-05;NSAMP=1;MSQ=315.58;AC=2;AN=29246;NFAM=1
chr16	74973975	483996	N	<DUP>	68.09	PASS	SVTYPE=DUP;POS=74973975;SVLEN=1240;END=74975215;STRANDS=-+:6;IMPRECISE;CIPOS=-421,9;CIEND=-10,397;CIPOS95=-127,1;CIEND95=-2,116;SU=6;PE=6;SR=0;ALG=PROD;AF=3.419e-05;NSAMP=1;MSQ=67.09;AC=1;AN=29246;NFAM=1
chr16	74976558	229277_2	N	]chr16:72687374]N	17.29	LOW	SVTYPE=BND;POS=72687374;STRANDS=+-:12;IMPRECISE;CIPOS=-420,9;CIEND=-10,288;CIPOS95=-73,2;CIEND95=-2,87;MATEID=229277_1;EVENT=229277;SECONDARY;SU=12;PE=12;SR=0;ALG=PROD;AF=3.419e-05;NSAMP=1;MSQ=17.29;RECLASSIFIED;AC=1;AN=29246;NFAM=1
chr16	74976718	229574	N	<DEL>	101.69	PASS	SVTYPE=DEL;POS=74976718;SVLEN=-83585;END=75060303;STRANDS=+-:6;IMPRECISE;CIPOS=-10,149;CIEND=-451,9;CIPOS95=-2,84;CIEND95=-85,2;SU=6;PE=6;SR=0;ALG=PROD;AF=3.419e-05;NSAMP=1;MSQ=101.69;AC=1;AN=29246;NFAM=1
chr16	74978149	229575	N	<DEL>	341.72	PASS	SVTYPE=DEL;POS=74978149;SVLEN=-5858;END=74984007;STRANDS=+-:14;IMPRECISE;CIPOS=-10,232;CIEND=-356,9;CIPOS95=-1,54;CIEND95=-43,2;SU=14;PE=14;SR=0;ALG=PROD;AF=3.419e-05;NSAMP=1;MSQ=341.72;AC=1;AN=29246;NFAM=1
chr16	74979504	36748_1	N	N]chr17:80517496]	12197.2	LOW	SVTYPE=BND;POS=74979504;STRANDS=++:104;CIPOS=-6,5;CIEND=-6,5;CIPOS95=0,0;CIEND95=0,0;MATEID=36748_2;EVENT=36748;SU=104;PE=0;SR=104;ALG=PROD;AF=0.01279;NSAMP=374;MSQ=21.56;AC=374;AN=29246;NFAM=374
chr16	74981620	20425_2	N	[chr10:71792853[N	8299.57	LOW	SVTYPE=BND;POS=74981620;STRANDS=--:4;IMPRECISE;CIPOS=-10,9;CIEND=-10,9;CIPOS95=-3,0;CIEND95=-3,3;MATEID=20425_1;EVENT=20425;SECONDARY;SU=4;PE=3;SR=1;ALG=PROD;AF=0.008411;NSAMP=243;MSQ=20.27;AC=246;AN=29246;NFAM=242
chr16	74981639	95758_2	N	N[chr6:42814500[	65579.8	LOW	SVTYPE=BND;POS=74981639;STRANDS=-+:12;CIPOS=-29,28;CIEND=-29,28;CIPOS95=0,0;CIEND95=0,0;MATEID=95758_1;EVENT=95758;SECONDARY;SU=12;PE=0;SR=12;ALG=PROD;AF=0.06086;NSAMP=1773;MSQ=23.43;AC=1780;AN=29246;NFAM=1745
chr16	74981640	4883_2	N	N[chr1:23809218[	53403.9	LOW	SVTYPE=BND;POS=74981640;STRANDS=-+:8;IMPRECISE;CIPOS=-28,27;CIEND=-29,28;CIPOS95=-1,1;CIEND95=0,0;MATEID=4883_1;EVENT=4883;SECONDARY;SU=8;PE=0;SR=8;ALG=PROD;AF=0.04961;NSAMP=1451;MSQ=22.05;AC=1451;AN=29246;NFAM=1421
chr16	74981654	116680_2	N	N[chr9:37074550[	1041.36	LOW	SVTYPE=BND;POS=74981654;STRANDS=-+:18;CIPOS=-9,8;CIEND=-9,9;CIPOS95=0,0;CIEND95=0,0;MATEID=116680_1;EVENT=116680;SECONDARY;SU=18;PE=0;SR=18;ALG=PROD;AF=0.001949;NSAMP=57;MSQ=14.35;AC=57;AN=29246;NFAM=57
chr16	74981654	38230_1	N	N[chrY:5486687[	863.78	LOW	SVTYPE=BND;POS=74981654;STRANDS=+-:4;IMPRECISE;CIPOS=-10,9;CIEND=-10,6;CIPOS95=-3,3;CIEND95=-5,0;MATEID=38230_2;EVENT=38230;SU=4;PE=3;SR=1;ALG=PROD;AF=0.0004445;NSAMP=13;MSQ=23.37;AC=13;AN=29246;NFAM=13
chr16	74981661	63824_2	N	[chr3:36700834[N	587.26	LOW	SVTYPE=BND;POS=74981661;STRANDS=--:4;IMPRECISE;CIPOS=-455,9;CIEND=-537,6;CIPOS95=-138,1;CIEND95=-188,0;MATEID=63824_1;EVENT=63824;SECONDARY;SU=4;PE=4;SR=0;ALG=PROD;AF=0.000718;NSAMP=20;MSQ=23.17;AC=21;AN=29246;NFAM=20
chr16	74985967	229576_1	N	N[chr16:74986042[	396.01	PASS	SVTYPE=BND;POS=74985967;STRANDS=+-:11;CIPOS=-3,2;CIEND=-3,2;CIPOS95=0,0;CIEND95=0,0;MATEID=229576_2;EVENT=229576;SU=11;PE=0;SR=11;ALG=PROD;AF=3.419e-05;NSAMP=1;MSQ=395.76;RECLASSIFIED;AC=1;AN=29246;NFAM=1
chr16	74986009	24478_2	N	N]chr11:124580894]	27134.1	LOW	SVTYPE=BND;POS=74986009;STRANDS=++:36;IMPRECISE;CIPOS=-10,273;CIEND=-10,395;CIPOS95=-10,19;CIEND95=-10,54;MATEID=24478_1;EVENT=24478;SECONDARY;SU=36;PE=36;SR=0;ALG=PROD;AF=0.02243;NSAMP=653;MSQ=22.86;AC=656;AN=29246;NFAM=638
chr16	74986042	229576_2	N	]chr16:74985967]N	396.01	PASS	SVTYPE=BND;POS=74985967;STRANDS=+-:11;CIPOS=-3,2;CIEND=-3,2;CIPOS95=0,0;CIEND95=0,0;MATEID=229576_1;EVENT=229576;SECONDARY;SU=11;PE=0;SR=11;ALG=PROD;AF=3.419e-05;NSAMP=1;MSQ=395.76;RECLASSIFIED;AC=1;AN=29246;NFAM=1
chr16	74988559	229578	N	<DEL>	2633.73	PASS	SVTYPE=DEL;POS=74988559;SVLEN=-6909;END=74995468;STRANDS=+-:110;IMPRECISE;CIPOS=-30,8;CIEND=-28,9;CIPOS95=-7,7;CIEND95=-7,7;SU=110;PE=108;SR=2;ALG=PROD;AF=0.0002393;NSAMP=7;MSQ=344.16;AC=7;AN=29246;NFAM=6
chr16	74988626	483998_1	N	]chr16:75975264]N	80.76	LOW	SVTYPE=BND;POS=74988626;STRANDS=-+:14;IMPRECISE;CIPOS=-359,29;CIEND=-30,238;CIPOS95=-33,29;CIEND95=-30,41;MATEID=483998_2;EVENT=483998;SU=14;PE=14;SR=0;ALG=PROD;AF=3.419e-05;NSAMP=1;MSQ=80.16;RECLASSIFIED;AC=1;AN=29246;NFAM=1
chr16	74988654	229577	N	<DEL>	917.14	PASS	SVTYPE=DEL;POS=74988654;SVLEN=-4593;END=74993247;STRANDS=+-:45;IMPRECISE;CIPOS=-30,233;CIEND=-237,29;CIPOS95=-16,16;CIEND95=-19,19;SU=45;PE=45;SR=0;ALG=PROD;AF=0.0001368;NSAMP=4;MSQ=229.28;AC=4;AN=29246;NFAM=4
chr16	74988975	229579_1	N	N[chr16:75975287[	71009.3	LOW	SVTYPE=BND;POS=74988975;STRANDS=+-:15;IMPRECISE;CIPOS=-30,341;CIEND=-321,29;CIPOS95=-30,78;CIEND95=-55,29;MATEID=229579_2;EVENT=229579;SU=15;PE=15;SR=0;ALG=PROD;AF=0.06869;NSAMP=2009;MSQ=24.73;RECLASSIFIED;AC=2009;AN=29246;NFAM=1976
chr16	74993675	229580	N	<DEL>	437.46	PASS	SVTYPE=DEL;POS=74993675;SVLEN=-3177;END=74996852;STRANDS=+-:19;CIPOS=-10,9;CIEND=-4,1;CIPOS95=0,0;CIEND95=0,0;SU=19;PE=11;SR=8;ALG=PROD;AF=3.419e-05;NSAMP=1;MSQ=437.46;AC=1;AN=29246;NFAM=1
chr16	74995424	229581_1	N	N[chr16:74995698[	15.46	LOW	SVTYPE=BND;POS=74995424;STRANDS=+-:5;CIPOS=-10,9;CIEND=-10,9;CIPOS95=0,0;CIEND95=0,0;MATEID=229581_2;EVENT=229581;SU=5;PE=0;SR=5;ALG=PROD;AF=6.839e-05;NSAMP=2;MSQ=5.7;RECLASSIFIED;AC=2;AN=29246;NFAM=2
chr16	74995698	229581_2	N	]chr16:74995424]N	15.46	LOW	SVTYPE=BND;POS=74995424;STRANDS=+-:5;CIPOS=-10,9;CIEND=-10,9;CIPOS95=0,0;CIEND95=0,0;MATEID=229581_1;EVENT=229581;SECONDARY;SU=5;PE=0;SR=5;ALG=PROD;AF=6.839e-05;NSAMP=2;MSQ=5.7;RECLASSIFIED;AC=2;AN=29246;NFAM=2
chr16	74999750	229582	N	<DEL>	680.31	PASS	SVTYPE=DEL;POS=74999750;SVLEN=-30170;END=75029920;STRANDS=+-:31;CIPOS=-10,8;CIEND=-10,9;CIPOS95=0,0;CIEND95=0,0;SU=31;PE=23;SR=8;ALG=PROD;AF=3.419e-05;NSAMP=1;MSQ=680.31;AC=1;AN=29246;NFAM=1
chr16	75003974	566849_2	N	N]chr16:68192224]	44.9	LOW	SVTYPE=BND;POS=75003974;STRANDS=++:4;IMPRECISE;CIPOS=-10,7;CIEND=-10,8;CIPOS95=-2,0;CIEND95=-1,0;MATEID=566849_1;EVENT=566849;SECONDARY;SU=4;PE=0;SR=4;ALG=PROD;AF=3.419e-05;NSAMP=1;MSQ=44.9;AC=1;AN=29246;NFAM=1
chr16	75006366	229583_1	N	N[chr16:75006476[	1055.12	PASS	SVTYPE=BND;POS=75006366;STRANDS=+-:28;CIPOS=-10,9;CIEND=-7,7;CIPOS95=0,0;CIEND95=0,0;MATEID=229583_2;EVENT=229583;SU=28;PE=0;SR=28;ALG=PROD;AF=0.0001368;NSAMP=4;MSQ=263.77;RECLASSIFIED;AC=4;AN=29246;NFAM=4
chr16	75006476	229583_2	N	]chr16:75006366]N	1055.12	PASS	SVTYPE=BND;POS=75006366;STRANDS=+-:28;CIPOS=-7,7;CIEND=-10,9;CIPOS95=0,0;CIEND95=0,0;MATEID=229583_1;EVENT=229583;SECONDARY;SU=28;PE=0;SR=28;ALG=PROD;AF=0.0001368;NSAMP=4;MSQ=263.77;RECLASSIFIED;AC=4;AN=29246;NFAM=4
chr16	75017817	229584	N	<DEL>	3149.15	PASS	SVTYPE=DEL;POS=75017817;SVLEN=-4528;END=75022345;STRANDS=+-:111;CIPOS=-5,9;CIEND=-10,6;CIPOS95=0,0;CIEND95=0,0;SU=111;PE=92;SR=19;ALG=PROD;AF=3.419e-05;NSAMP=1;MSQ=461.38;AC=1;AN=29246;NFAM=1
chr16	75026887	229585_1	N	N[chr16:75027233[	363.92	LOW	SVTYPE=BND;POS=75026887;STRANDS=+-:6;CIPOS=-6,5;CIEND=-6,5;CIPOS95=0,0;CIEND95=0,0;MATEID=229585_2;EVENT=229585;SU=6;PE=0;SR=6;ALG=PROD;AF=0.0004445;NSAMP=13;MSQ=17.48;RECLASSIFIED;AC=13;AN=29246;NFAM=13
chr16	75027233	229585_2	N	]chr16:75026887]N	363.92	LOW	SVTYPE=BND;POS=75026887;STRANDS=+-:6;CIPOS=-6,5;CIEND=-6,5;CIPOS95=0,0;CIEND95=0,0;MATEID=229585_1;EVENT=229585;SECONDARY;SU=6;PE=0;SR=6;ALG=PROD;AF=0.0004445;NSAMP=13;MSQ=17.48;RECLASSIFIED;AC=13;AN=29246;NFAM=13
chr16	75032285	484000	N	<DUP>	173.33	PASS	SVTYPE=DUP;POS=75032285;SVLEN=5339;END=75037624;STRANDS=-+:18;IMPRECISE;CIPOS=-343,9;CIEND=-10,212;CIPOS95=-38,3;CIEND95=-3,40;SU=18;PE=18;SR=0;ALG=PROD;AF=3.419e-05;NSAMP=1;MSQ=172.38;AC=1;AN=29246;NFAM=1
chr16	75033992	4884_2	N	[chr1:38994689[N	6.88	LOW	SVTYPE=BND;POS=75033992;STRANDS=--:4;IMPRECISE;CIPOS=-10,8;CIEND=-10,8;CIPOS95=-1,0;CIEND95=-1,0;MATEID=4884_1;EVENT=4884;SECONDARY;SU=4;PE=1;SR=3;ALG=PROD;AF=3.419e-05;NSAMP=1;MSQ=6.88;AC=1;AN=29246;NFAM=1
chr16	75034142	229587	N	<DEL>	1480.66	PASS	SVTYPE=DEL;POS=75034142;SVLEN=-15098;END=75049240;STRANDS=+-:58;CIPOS=-25,25;CIEND=-30,29;CIPOS95=0,0;CIEND95=0,0;SU=58;PE=36;SR=22;ALG=PROD;AF=0.0001026;NSAMP=3;MSQ=493.55;AC=3;AN=29246;NFAM=2
chr16	75037912	229588	N	<DEL>	389.62	PASS	SVTYPE=DEL;POS=75037912;SVLEN=-1986;END=75039898;STRANDS=+-:16;CIPOS=-10,9;CIEND=-4,2;CIPOS95=0,0;CIEND95=0,0;SU=16;PE=8;SR=8;ALG=PROD;AF=3.419e-05;NSAMP=1;MSQ=389.62;AC=1;AN=29246;NFAM=1
chr16	75046681	229589	N	<DEL>	488.53	PASS	SVTYPE=DEL;POS=75046681;SVLEN=-77;END=75046758;STRANDS=+-:11;CIPOS=-26,25;CIEND=-26,25;CIPOS95=0,0;CIEND95=0,0;SU=11;PE=0;SR=11;ALG=PROD;AF=6.839e-05;NSAMP=2;MSQ=244.25;AC=2;AN=29246;NFAM=1
chr16	75047267	229590	N	<DEL>	1103	PASS	SVTYPE=DEL;POS=75047267;SVLEN=-121;END=75047388;STRANDS=+-:50;CIPOS=-9,8;CIEND=-9,8;CIPOS95=0,0;CIEND95=0,0;SU=50;PE=0;SR=50;ALG=PROD;AF=3.419e-05;NSAMP=1;MSQ=179.85;AC=1;AN=29246;NFAM=1
chr16	75053555	567005	N	<INV>	50.8	LOW	SVTYPE=INV;POS=75053555;SVLEN=173;END=75053728;STRANDS=++:1,--:3;IMPRECISE;CIPOS=-85,50;CIEND=0,31;CIPOS95=-69,50;CIEND95=0,22;SU=4;PE=4;SR=0;ALG=PROD;AF=3.419e-05;NSAMP=1;MSQ=47.9;AC=1;AN=29246;NFAM=1
chr16	75056661	229592_1	N	N[chr16:75057744[	17.91	LOW	SVTYPE=BND;POS=75056661;STRANDS=+-:4;IMPRECISE;CIPOS=-10,737;CIEND=-534,9;CIPOS95=-2,234;CIEND95=-208,2;MATEID=229592_2;EVENT=229592;SU=4;PE=4;SR=0;ALG=PROD;AF=3.419e-05;NSAMP=1;MSQ=17.91;RECLASSIFIED;AC=1;AN=29246;NFAM=1
chr16	75057664	229593	N	<DEL>	1410.62	PASS	SVTYPE=DEL;POS=75057664;SVLEN=-554;END=75058218;STRANDS=+-:50;CIPOS=-22,21;CIEND=-23,21;CIPOS95=0,0;CIEND95=0,0;SU=50;PE=28;SR=22;ALG=PROD;AF=0.0001026;NSAMP=3;MSQ=469.51;AC=3;AN=29246;NFAM=2
chr16	75057744	229592_2	N	]chr16:75056661]N	17.91	LOW	SVTYPE=BND;POS=75056661;STRANDS=+-:4;IMPRECISE;CIPOS=-534,9;CIEND=-10,737;CIPOS95=-208,2;CIEND95=-2,234;MATEID=229592_1;EVENT=229592;SECONDARY;SU=4;PE=4;SR=0;ALG=PROD;AF=3.419e-05;NSAMP=1;MSQ=17.91;RECLASSIFIED;AC=1;AN=29246;NFAM=1
chr16	75059993	229594_1	N	N[chr16:75060055[	1351.42	LOW	SVTYPE=BND;POS=75059993;STRANDS=+-:46;CIPOS=-8,6;CIEND=-6,8;CIPOS95=0,0;CIEND95=0,0;MATEID=229594_2;EVENT=229594;SU=46;PE=0;SR=46;ALG=PROD;AF=0.0001368;NSAMP=4;MSQ=206.02;RECLASSIFIED;AC=4;AN=29246;NFAM=3
chr16	75060055	229594_2	N	]chr16:75059993]N	1351.42	LOW	SVTYPE=BND;POS=75059993;STRANDS=+-:46;CIPOS=-6,8;CIEND=-8,6;CIPOS95=0,0;CIEND95=0,0;MATEID=229594_1;EVENT=229594;SECONDARY;SU=46;PE=0;SR=46;ALG=PROD;AF=0.0001368;NSAMP=4;MSQ=206.02;RECLASSIFIED;AC=4;AN=29246;NFAM=3
chr16	75061532	36921_1	N	[chr17:69986841[N	299261	LOW	SVTYPE=BND;POS=75061532;STRANDS=--:15430;CIPOS=0,0;CIEND=0,0;CIPOS95=0,0;CIEND95=0,0;MATEID=36921_2;EVENT=36921;SU=15430;PE=0;SR=15430;AF=0.1144;NSAMP=3347;MSQ=46.51;AC=3347;AN=29246;NFAM=3152
chr16	75068865	229596_1	N	N[chr16:75068940[	371.72	PASS	SVTYPE=BND;POS=75068865;STRANDS=+-:13;CIPOS=-10,9;CIEND=-10,9;CIPOS95=0,0;CIEND95=0,0;MATEID=229596_2;EVENT=229596;SU=13;PE=0;SR=13;ALG=PROD;AF=3.419e-05;NSAMP=1;MSQ=371.72;RECLASSIFIED;AC=1;AN=29246;NFAM=1
chr16	75068940	229596_2	N	]chr16:75068865]N	371.72	PASS	SVTYPE=BND;POS=75068865;STRANDS=+-:13;CIPOS=-10,9;CIEND=-10,9;CIPOS95=0,0;CIEND95=0,0;MATEID=229596_1;EVENT=229596;SECONDARY;SU=13;PE=0;SR=13;ALG=PROD;AF=3.419e-05;NSAMP=1;MSQ=371.72;RECLASSIFIED;AC=1;AN=29246;NFAM=1
chr16	75073870	229597	N	<DEL>	320.74	PASS	SVTYPE=DEL;POS=75073870;SVLEN=-144;END=75074014;STRANDS=+-:10;CIPOS=-10,9;CIEND=-10,9;CIPOS95=0,0;CIEND95=0,0;SU=10;PE=0;SR=10;ALG=PROD;AF=3.419e-05;NSAMP=1;MSQ=320.74;AC=1;AN=29246;NFAM=1
chr16	75078175	229598_1	N	N[chr16:75078509[	688.32	LOW	SVTYPE=BND;POS=75078175;STRANDS=+-:11;CIPOS=-3,2;CIEND=-3,2;CIPOS95=0,0;CIEND95=0,0;MATEID=229598_2;EVENT=229598;SU=11;PE=0;SR=11;ALG=PROD;AF=0.0002052;NSAMP=6;MSQ=99.98;RECLASSIFIED;AC=6;AN=29246;NFAM=6
chr16	75078318	20426_2	N	N[chr10:6816576[	30674.9	LOW	SVTYPE=BND;POS=75078318;STRANDS=-+:4;CIPOS=-9,8;CIEND=-9,8;CIPOS95=0,0;CIEND95=0,0;MATEID=20426_1;EVENT=20426;SECONDARY;SU=4;PE=0;SR=4;ALG=PROD;AF=0.0253;NSAMP=740;MSQ=36.01;AC=740;AN=29246;NFAM=739
chr16	75078509	229598_2	N	]chr16:75078175]N	688.32	LOW	SVTYPE=BND;POS=75078175;STRANDS=+-:11;CIPOS=-3,2;CIEND=-3,2;CIPOS95=0,0;CIEND95=0,0;MATEID=229598_1;EVENT=229598;SECONDARY;SU=11;PE=0;SR=11;ALG=PROD;AF=0.0002052;NSAMP=6;MSQ=99.98;RECLASSIFIED;AC=6;AN=29246;NFAM=6
chr16	75082887	483938_2	N	N[chr16:72203373[	112.02	LOW	SVTYPE=BND;POS=72203373;STRANDS=-+:20;CIPOS=-10,9;CIEND=-10,7;CIPOS95=0,0;CIEND95=0,0;MATEID=483938_1;EVENT=483938;SECONDARY;SU=20;PE=11;SR=9;ALG=PROD;AF=3.419e-05;NSAMP=1;MSQ=112.02;RECLASSIFIED;AC=1;AN=29246;NFAM=1
chr16	75085818	28015_2	N	N[chr12:82564875[	1620.85	LOW	SVTYPE=BND;POS=75085818;STRANDS=-+:5;CIPOS=-10,9;CIEND=-10,9;CIPOS95=0,0;CIEND95=0,0;MATEID=28015_1;EVENT=28015;SECONDARY;SU=5;PE=0;SR=5;ALG=PROD;AF=0.00147;NSAMP=43;MSQ=28.89;AC=43;AN=29246;NFAM=43
chr16	75085818	46450_2	N	N[chr2:202655703[	3407.93	LOW	SVTYPE=BND;POS=75085818;STRANDS=-+:9;CIPOS=-30,29;CIEND=-30,26;CIPOS95=0,0;CIEND95=0,0;MATEID=46450_1;EVENT=46450;SECONDARY;SU=9;PE=3;SR=6;ALG=PROD;AF=0.003317;NSAMP=97;MSQ=28.09;AC=97;AN=29246;NFAM=96
chr16	75103632	484001_1	N	]chr16:75196791]N	481.68	PASS	SVTYPE=BND;POS=75103632;STRANDS=-+:33;CIPOS=-10,9;CIEND=-2,1;CIPOS95=0,0;CIEND95=0,0;MATEID=484001_2;EVENT=484001;SU=33;PE=21;SR=12;ALG=PROD;AF=6.839e-05;NSAMP=1;MSQ=481.68;RECLASSIFIED;AC=2;AN=29246;NFAM=1
chr16	75103956	567006_1	N	N]chr16:75220847]	284.54	PASS	SVTYPE=BND;POS=75103956;STRANDS=++:18;IMPRECISE;CIPOS=-10,9;CIEND=0,3;CIPOS95=0,0;CIEND95=0,1;MATEID=567006_2;EVENT=567006;SU=18;PE=14;SR=4;ALG=PROD;AF=3.419e-05;NSAMP=1;MSQ=284.54;AC=1;AN=29246;NFAM=1
chr16	75120723	229600	N	<DEL>	170.7	PASS	SVTYPE=DEL;POS=75120723;SVLEN=-9303;END=75130026;STRANDS=+-:9;IMPRECISE;CIPOS=-10,236;CIEND=-442,9;CIPOS95=-2,74;CIEND95=-84,1;SU=9;PE=9;SR=0;ALG=PROD;AF=3.419e-05;NSAMP=1;MSQ=170.7;AC=1;AN=29246;NFAM=1
chr16	75120742	229599	N	<DEL>	365.45	PASS	SVTYPE=DEL;POS=75120742;SVLEN=-5491;END=75126233;STRANDS=+-:18;IMPRECISE;CIPOS=-10,232;CIEND=-191,9;CIPOS95=-1,63;CIEND95=-40,2;SU=18;PE=18;SR=0;ALG=PROD;AF=3.419e-05;NSAMP=1;MSQ=365.45;AC=1;AN=29246;NFAM=1
chr16	75123110	229601	N	<DEL>	212.53	PASS	SVTYPE=DEL;POS=75123110;SVLEN=-710;END=75123820;STRANDS=+-:13;IMPRECISE;CIPOS=-10,5;CIEND=-10,9;CIPOS95=-1,0;CIEND95=0,0;SU=13;PE=9;SR=4;ALG=PROD;AF=3.419e-05;NSAMP=1;MSQ=212.53;AC=1;AN=29246;NFAM=1
chr16	75123450	24479_2	N	N[chr11:83401056[	88385.3	LOW	SVTYPE=BND;POS=75123450;STRANDS=-+:4;CIPOS=-29,28;CIEND=-29,28;CIPOS95=0,0;CIEND95=0,0;MATEID=24479_1;EVENT=24479;SECONDARY;SU=4;PE=0;SR=4;ALG=PROD;AF=0.05194;NSAMP=1518;MSQ=33.77;AC=1519;AN=29246;NFAM=1492
chr16	75123450	24480_2	N	N[chr11:95941997[	128711	LOW	SVTYPE=BND;POS=75123450;STRANDS=-+:5;CIPOS=-30,29;CIEND=-30,29;CIPOS95=0,0;CIEND95=0,0;MATEID=24480_1;EVENT=24480;SECONDARY;SU=5;PE=0;SR=5;ALG=PROD;AF=0.07423;NSAMP=2163;MSQ=35.72;AC=2171;AN=29246;NFAM=2096
chr16	75123450	33426_2	N	N[chr14:54189006[	163090	LOW	SVTYPE=BND;POS=75123450;STRANDS=-+:20;CIPOS=-9,8;CIEND=-9,8;CIPOS95=0,0;CIEND95=0,0;MATEID=33426_1;EVENT=33426;SECONDARY;SU=20;PE=0;SR=20;ALG=PROD;AF=0.08965;NSAMP=2503;MSQ=38.61;AC=2622;AN=29246;NFAM=2421
chr16	75123450	35224_2	N	N[chr15:77313652[	127176	LOW	SVTYPE=BND;POS=75123450;STRANDS=-+:68;CIPOS=-9,8;CIEND=-9,8;CIPOS95=0,0;CIEND95=0,0;MATEID=35224_1;EVENT=35224;SECONDARY;SU=68;PE=0;SR=68;ALG=PROD;AF=0.06647;NSAMP=1943;MSQ=36.13;AC=1944;AN=29246;NFAM=1889
chr16	75123450	482802_2	N	N[chr16:34422910[	34906.1	LOW	SVTYPE=BND;POS=34422910;STRANDS=-+:5;CIPOS=-10,9;CIEND=-10,9;CIPOS95=0,0;CIEND95=0,0;MATEID=482802_1;EVENT=482802;SECONDARY;SU=5;PE=0;SR=5;ALG=PROD;AF=0.05714;NSAMP=1612;MSQ=13.26;RECLASSIFIED;AC=1671;AN=29246;NFAM=1587
chr16	75123450	566149_2	N	N]chr16:34988930]	3375.86	LOW	SVTYPE=BND;POS=75123450;STRANDS=++:6;CIPOS=-6,5;CIEND=-6,5;CIPOS95=0,0;CIEND95=0,0;MATEID=566149_1;EVENT=566149;SECONDARY;SU=6;PE=0;SR=6;ALG=PROD;AF=0.002428;NSAMP=55;MSQ=34.4;AC=71;AN=29246;NFAM=54
chr16	75123488	36785_1	N	]chr17:6304733]N	57225	LOW	SVTYPE=BND;POS=75123488;STRANDS=-+:13;IMPRECISE;CIPOS=-25,28;CIEND=-29,25;CIPOS95=-1,1;CIEND95=-1,1;MATEID=36785_2;EVENT=36785;SU=13;PE=0;SR=13;ALG=PROD;AF=0.03823;NSAMP=1070;MSQ=31.29;AC=1118;AN=29246;NFAM=1047
chr16	75123620	229602_1	N	N[chr16:75124252[	1859.89	LOW	SVTYPE=BND;POS=75123620;STRANDS=+-:43;CIPOS=-10,9;CIEND=-10,9;CIPOS95=0,0;CIEND95=0,0;MATEID=229602_2;EVENT=229602;SU=43;PE=37;SR=6;ALG=PROD;AF=0.0001368;NSAMP=4;MSQ=247.18;RECLASSIFIED;AC=4;AN=29246;NFAM=4
chr16	75124252	229602_2	N	]chr16:75123620]N	1859.89	LOW	SVTYPE=BND;POS=75123620;STRANDS=+-:43;CIPOS=-10,9;CIEND=-10,9;CIPOS95=0,0;CIEND95=0,0;MATEID=229602_1;EVENT=229602;SECONDARY;SU=43;PE=37;SR=6;ALG=PROD;AF=0.0001368;NSAMP=4;MSQ=247.18;RECLASSIFIED;AC=4;AN=29246;NFAM=4
chr16	75129020	229604	N	<DEL>	272.78	PASS	SVTYPE=DEL;POS=75129020;SVLEN=-4083;END=75133103;STRANDS=+-:13;IMPRECISE;CIPOS=-10,229;CIEND=-402,9;CIPOS95=-3,42;CIEND95=-54,3;SU=13;PE=13;SR=0;ALG=PROD;AF=3.419e-05;NSAMP=1;MSQ=272.78;AC=1;AN=29246;NFAM=1
chr16	75130107	229605_1	N	N[chr16:75134014[	14083	PASS	SVTYPE=BND;POS=75130107;STRANDS=+-:523;CIPOS=-3,3;CIEND=-3,1;CIPOS95=0,0;CIEND95=0,0;MATEID=229605_2;EVENT=229605;SU=523;PE=380;SR=143;ALG=PROD;AF=0.0003761;NSAMP=11;MSQ=458.53;RECLASSIFIED;AC=11;AN=29246;NFAM=11
chr16	75134014	229605_2	N	]chr16:75130107]N	14083	PASS	SVTYPE=BND;POS=75130107;STRANDS=+-:523;CIPOS=-3,1;CIEND=-3,3;CIPOS95=0,0;CIEND95=0,0;MATEID=229605_1;EVENT=229605;SECONDARY;SU=523;PE=380;SR=143;ALG=PROD;AF=0.0003761;NSAMP=11;MSQ=458.53;RECLASSIFIED;AC=11;AN=29246;NFAM=11
chr16	75135261	37255_1	N	]chr19:34827732]N	45.59	LOW	SVTYPE=BND;POS=75135261;STRANDS=-+:6;CIPOS=-6,5;CIEND=-10,8;CIPOS95=0,0;CIEND95=0,0;MATEID=37255_2;EVENT=37255;SU=6;PE=0;SR=6;ALG=PROD;AF=6.839e-05;NSAMP=2;MSQ=22.79;AC=2;AN=29246;NFAM=2
chr16	75136870	229606	N	<DEL>	278.6	PASS	SVTYPE=DEL;POS=75136870;SVLEN=-11281;END=75148151;STRANDS=+-:12;IMPRECISE;CIPOS=0,8;CIEND=-10,9;CIPOS95=0,1;CIEND95=-1,0;SU=12;PE=9;SR=3;ALG=PROD;AF=3.419e-05;NSAMP=1;MSQ=278.6;AC=1;AN=29246;NFAM=1
chr16	75138056	229607_1	N	N[chr16:75143647[	64049.6	LOW	SVTYPE=BND;POS=75138056;STRANDS=+-:9;IMPRECISE;CIPOS=-10,263;CIEND=-653,9;CIPOS95=-2,89;CIEND95=-85,1;MATEID=229607_2;EVENT=229607;SU=9;PE=9;SR=0;ALG=PROD;AF=0.05368;NSAMP=1570;MSQ=26.45;RECLASSIFIED;AC=1570;AN=29246;NFAM=1556
chr16	75139374	229608	N	<DEL>	773.61	PASS	SVTYPE=DEL;POS=75139374;SVLEN=-1507;END=75140881;STRANDS=+-:27;IMPRECISE;CIPOS=-205,103;CIEND=-579,29;CIPOS95=-172,103;CIEND95=-233,29;SU=27;PE=27;SR=0;ALG=SUM;AF=3.419e-05;NSAMP=1;MSQ=221.74;AC=1;AN=29246;NFAM=1
chr16	75143647	229607_2	N	]chr16:75138056]N	64049.6	LOW	SVTYPE=BND;POS=75138056;STRANDS=+-:9;IMPRECISE;CIPOS=-653,9;CIEND=-10,263;CIPOS95=-85,1;CIEND95=-2,89;MATEID=229607_1;EVENT=229607;SECONDARY;SU=9;PE=9;SR=0;ALG=PROD;AF=0.05368;NSAMP=1570;MSQ=26.45;RECLASSIFIED;AC=1570;AN=29246;NFAM=1556
chr16	75143666	35225_2	N	N[chr15:40970321[	5360.76	LOW	SVTYPE=BND;POS=75143666;STRANDS=-+:4;IMPRECISE;CIPOS=-9,9;CIEND=-10,8;CIPOS95=0,1;CIEND95=-1,0;MATEID=35225_1;EVENT=35225;SECONDARY;SU=4;PE=0;SR=4;ALG=PROD;AF=0.004821;NSAMP=137;MSQ=38.85;AC=141;AN=29246;NFAM=137
chr16	75159132	229610_1	N	N[chr16:75159616[	419.32	LOW	SVTYPE=BND;POS=75159132;STRANDS=+-:4;CIPOS=-9,8;CIEND=-9,8;CIPOS95=0,0;CIEND95=0,0;MATEID=229610_2;EVENT=229610;SU=4;PE=0;SR=4;ALG=PROD;AF=0.0003761;NSAMP=11;MSQ=14.92;RECLASSIFIED;AC=11;AN=29246;NFAM=11
chr16	75159340	482198_2	N	N[chr16:12654287[	58574.1	LOW	SVTYPE=BND;POS=12654287;STRANDS=-+:12;CIPOS=-29,28;CIEND=-29,28;CIPOS95=0,0;CIEND95=0,0;MATEID=482198_1;EVENT=482198;SECONDARY;SU=12;PE=0;SR=12;ALG=PROD;AF=0.06876;NSAMP=2009;MSQ=14.64;RECLASSIFIED;AC=2011;AN=29246;NFAM=1929
chr16	75159352	4885_2	N	N[chr1:247840313[	1051.75	LOW	SVTYPE=BND;POS=75159352;STRANDS=-+:4;CIPOS=-9,8;CIEND=-9,8;CIPOS95=0,0;CIEND95=0,0;MATEID=4885_1;EVENT=4885;SECONDARY;SU=4;PE=0;SR=4;ALG=PROD;AF=0.00147;NSAMP=42;MSQ=13.05;AC=43;AN=29246;NFAM=42
chr16	75159616	229610_2	N	]chr16:75159132]N	419.32	LOW	SVTYPE=BND;POS=75159132;STRANDS=+-:4;CIPOS=-9,8;CIEND=-9,8;CIPOS95=0,0;CIEND95=0,0;MATEID=229610_1;EVENT=229610;SECONDARY;SU=4;PE=0;SR=4;ALG=PROD;AF=0.0003761;NSAMP=11;MSQ=14.92;RECLASSIFIED;AC=11;AN=29246;NFAM=11
chr16	75161753	4886_2	N	[chr1:25480958[N	44486.4	LOW	SVTYPE=BND;POS=75161753;STRANDS=--:9;CIPOS=-29,28;CIEND=-29,28;CIPOS95=0,0;CIEND95=0,0;MATEID=4886_1;EVENT=4886;SECONDARY;SU=9;PE=0;SR=9;ALG=PROD;AF=0.02715;NSAMP=793;MSQ=44.33;AC=794;AN=29246;NFAM=767
chr16	75161759	86552_2	N	[chr5:56389158[N	30892.8	LOW	SVTYPE=BND;POS=75161759;STRANDS=--:4;CIPOS=-9,8;CIEND=-9,8;CIPOS95=0,0;CIEND95=0,0;MATEID=86552_1;EVENT=86552;SECONDARY;SU=4;PE=0;SR=4;ALG=PROD;AF=0.02205;NSAMP=613;MSQ=33.59;AC=645;AN=29246;NFAM=590
chr16	75163834	484003_1	N	]chr16:75164224]N	10868	LOW	SVTYPE=BND;POS=75163834;STRANDS=-+:1089;CIPOS=0,0;CIEND=-1,0;CIPOS95=0,0;CIEND95=0,0;MATEID=484003_2;EVENT=484003;SU=1089;PE=483;SR=606;ALG=PROD;AF=0.002599;NSAMP=76;MSQ=116.71;RECLASSIFIED;AC=76;AN=29246;NFAM=75
chr16	75164224	484003_2	N	N[chr16:75163834[	10868	LOW	SVTYPE=BND;POS=75163834;STRANDS=-+:1089;CIPOS=-1,0;CIEND=0,0;CIPOS95=0,0;CIEND95=0,0;MATEID=484003_1;EVENT=484003;SECONDARY;SU=1089;PE=483;SR=606;ALG=PROD;AF=0.002599;NSAMP=76;MSQ=116.71;RECLASSIFIED;AC=76;AN=29246;NFAM=75
chr16	75165084	229611_1	N	N[chr16:75165646[	225.62	LOW	SVTYPE=BND;POS=75165084;STRANDS=+-:7;IMPRECISE;CIPOS=-10,9;CIEND=-10,9;CIPOS95=-1,1;CIEND95=-1,1;MATEID=229611_2;EVENT=229611;SU=7;PE=5;SR=2;ALG=PROD;AF=3.419e-05;NSAMP=1;MSQ=173.71;RECLASSIFIED;AC=1;AN=29246;NFAM=1
chr16	75165646	229611_2	N	]chr16:75165084]N	225.62	LOW	SVTYPE=BND;POS=75165084;STRANDS=+-:7;IMPRECISE;CIPOS=-10,9;CIEND=-10,9;CIPOS95=-1,1;CIEND95=-1,1;MATEID=229611_1;EVENT=229611;SECONDARY;SU=7;PE=5;SR=2;ALG=PROD;AF=3.419e-05;NSAMP=1;MSQ=173.71;RECLASSIFIED;AC=1;AN=29246;NFAM=1
chr16	75168041	229612_1	N	N[chr16:75168443[	251.71	LOW	SVTYPE=BND;POS=75168041;STRANDS=+-:4;IMPRECISE;CIPOS=-9,8;CIEND=-9,8;CIPOS95=0,1;CIEND95=0,0;MATEID=229612_2;EVENT=229612;SU=4;PE=0;SR=4;ALG=PROD;AF=0.0003419;NSAMP=10;MSQ=12.99;RECLASSIFIED;AC=10;AN=29246;NFAM=10
chr16	75168443	229612_2	N	]chr16:75168041]N	251.71	LOW	SVTYPE=BND;POS=75168041;STRANDS=+-:4;IMPRECISE;CIPOS=-9,8;CIEND=-9,8;CIPOS95=0,0;CIEND95=0,1;MATEID=229612_1;EVENT=229612;SECONDARY;SU=4;PE=0;SR=4;ALG=PROD;AF=0.0003419;NSAMP=10;MSQ=12.99;RECLASSIFIED;AC=10;AN=29246;NFAM=10
chr16	75176034	484004	N	<DUP>	638.06	PASS	SVTYPE=DUP;POS=75176034;SVLEN=46013;END=75222047;STRANDS=-+:61;IMPRECISE;CIPOS=-274,49;CIEND=-44,196;CIPOS95=-11,11;CIEND95=-10,10;SU=61;PE=61;SR=0;ALG=PROD;AF=0.0003077;NSAMP=7;MSQ=89.38;AC=9;AN=29246;NFAM=7
chr16	75176174	36786_1	N	]chr17:6431470]N	23.87	LOW	SVTYPE=BND;POS=75176174;STRANDS=-+:4;IMPRECISE;CIPOS=-10,8;CIEND=-9,8;CIPOS95=-1,0;CIEND95=0,0;MATEID=36786_2;EVENT=36786;SU=4;PE=0;SR=4;ALG=PROD;AF=3.419e-05;NSAMP=1;MSQ=23.87;AC=1;AN=29246;NFAM=1
chr16	75182807	229614	N	<DEL>	532.88	PASS	SVTYPE=DEL;POS=75182807;SVLEN=-1092;END=75183899;STRANDS=+-:10;IMPRECISE;CIPOS=-10,380;CIEND=-365,9;CIPOS95=-1,111;CIEND95=-66,2;SU=10;PE=10;SR=0;ALG=PROD;AF=0.0001026;NSAMP=3;MSQ=177.63;AC=3;AN=29246;NFAM=3
chr16	75182953	229615	N	<DEL>	218.41	PASS	SVTYPE=DEL;POS=75182953;SVLEN=-1117;END=75184070;STRANDS=+-:10;IMPRECISE;CIPOS=-10,9;CIEND=-10,9;CIPOS95=-1,1;CIEND95=-1,0;SU=10;PE=7;SR=3;ALG=PROD;AF=6.839e-05;NSAMP=2;MSQ=109.2;AC=2;AN=29246;NFAM=2
chr16	75193205	229616_1	N	N[chr16:75193260[	815.22	LOW	SVTYPE=BND;POS=75193205;STRANDS=+-:27;CIPOS=-30,29;CIEND=-30,29;CIPOS95=0,0;CIEND95=0,0;MATEID=229616_2;EVENT=229616;SU=27;PE=0;SR=27;ALG=PROD;AF=0.0001026;NSAMP=3;MSQ=172.79;RECLASSIFIED;AC=3;AN=29246;NFAM=3
chr16	75193260	229616_2	N	]chr16:75193205]N	815.22	LOW	SVTYPE=BND;POS=75193205;STRANDS=+-:27;CIPOS=-30,29;CIEND=-30,29;CIPOS95=0,0;CIEND95=0,0;MATEID=229616_1;EVENT=229616;SECONDARY;SU=27;PE=0;SR=27;ALG=PROD;AF=0.0001026;NSAMP=3;MSQ=172.79;RECLASSIFIED;AC=3;AN=29246;NFAM=3
chr16	75196791	484001_2	N	N[chr16:75103632[	481.68	PASS	SVTYPE=BND;POS=75103632;STRANDS=-+:33;CIPOS=-2,1;CIEND=-10,9;CIPOS95=0,0;CIEND95=0,0;MATEID=484001_1;EVENT=484001;SECONDARY;SU=33;PE=21;SR=12;ALG=PROD;AF=6.839e-05;NSAMP=1;MSQ=481.68;RECLASSIFIED;AC=2;AN=29246;NFAM=1
chr16	75198874	229617	N	<DEL:ME:SINE|Alu|AluY>	280100	PASS	SVTYPE=MEI;POS=75198874;SVLEN=-297;END=75199171;STRANDS=+-:5;CIPOS=-10,8;CIEND=-9,8;CIPOS95=0,0;CIEND95=0,0;SU=5;PE=1;SR=4;ALG=PROD;AF=0.1909;NSAMP=95;MSQ=36.12;MEDGQR=1.1;Q10GQR=0.36;AC=97;AN=508;NFAM=95
chr16	75199159	229618_1	N	N[chr16:75199326[	186.5	LOW	SVTYPE=BND;POS=75199159;STRANDS=+-:10;CIPOS=-26,25;CIEND=-26,25;CIPOS95=0,0;CIEND95=0,0;MATEID=229618_2;EVENT=229618;SU=10;PE=0;SR=10;ALG=PROD;AF=0.0001026;NSAMP=3;MSQ=53;RECLASSIFIED;AC=3;AN=29246;NFAM=3
chr16	75199326	229618_2	N	]chr16:75199159]N	186.5	LOW	SVTYPE=BND;POS=75199159;STRANDS=+-:10;CIPOS=-26,25;CIEND=-26,25;CIPOS95=0,0;CIEND95=0,0;MATEID=229618_1;EVENT=229618;SECONDARY;SU=10;PE=0;SR=10;ALG=PROD;AF=0.0001026;NSAMP=3;MSQ=53;RECLASSIFIED;AC=3;AN=29246;NFAM=3
chr16	75200516	567008_1	N	N]chr16:75352093]	239.33	LOW	SVTYPE=BND;POS=75200516;STRANDS=++:16;CIPOS=-10,9;CIEND=-10,9;CIPOS95=0,0;CIEND95=0,0;MATEID=567008_2;EVENT=567008;SU=16;PE=11;SR=5;ALG=PROD;AF=3.419e-05;NSAMP=1;MSQ=239.33;AC=1;AN=29246;NFAM=1
chr16	75206637	484006	N	<DUP>	325.06	PASS	SVTYPE=DUP;POS=75206637;SVLEN=163973;END=75370610;STRANDS=-+:30;CIPOS=-10,9;CIEND=-2,1;CIPOS95=0,0;CIEND95=0,0;SU=30;PE=15;SR=15;ALG=PROD;AF=3.419e-05;NSAMP=1;MSQ=324.87;AC=1;AN=29246;NFAM=1
chr16	75207487	567009_1	N	[chr16:75210803[N	146.65	LOW	SVTYPE=BND;POS=75207487;STRANDS=--:11;IMPRECISE;CIPOS=-276,9;CIEND=-269,9;CIPOS95=-53,3;CIEND95=-53,2;MATEID=567009_2;EVENT=567009;SU=11;PE=11;SR=0;ALG=PROD;AF=3.419e-05;NSAMP=1;MSQ=146.65;AC=1;AN=29246;NFAM=1
chr16	75207636	229620	N	<DEL>	716.44	PASS	SVTYPE=DEL;POS=75207636;SVLEN=-6610;END=75214246;STRANDS=+-:23;IMPRECISE;CIPOS=-10,229;CIEND=-270,2;CIPOS95=-2,52;CIEND95=-64,0;SU=23;PE=23;SR=0;ALG=PROD;AF=3.419e-05;NSAMP=1;MSQ=716.44;AC=1;AN=29246;NFAM=1
chr16	75210803	567009_2	N	[chr16:75207487[N	146.65	LOW	SVTYPE=BND;POS=75210803;STRANDS=--:11;IMPRECISE;CIPOS=-269,9;CIEND=-276,9;CIPOS95=-53,2;CIEND95=-53,3;MATEID=567009_1;EVENT=567009;SECONDARY;SU=11;PE=11;SR=0;ALG=PROD;AF=3.419e-05;NSAMP=1;MSQ=146.65;AC=1;AN=29246;NFAM=1
chr16	75216230	229621_1	N	N[chr16:75216747[	50.82	LOW	SVTYPE=BND;POS=75216230;STRANDS=+-:6;CIPOS=-6,5;CIEND=-6,5;CIPOS95=0,0;CIEND95=0,0;MATEID=229621_2;EVENT=229621;SU=6;PE=0;SR=6;ALG=PROD;AF=6.839e-05;NSAMP=2;MSQ=9.45;RECLASSIFIED;AC=2;AN=29246;NFAM=2
chr16	75216747	229621_2	N	]chr16:75216230]N	50.82	LOW	SVTYPE=BND;POS=75216230;STRANDS=+-:6;CIPOS=-6,5;CIEND=-6,5;CIPOS95=0,0;CIEND95=0,0;MATEID=229621_1;EVENT=229621;SECONDARY;SU=6;PE=0;SR=6;ALG=PROD;AF=6.839e-05;NSAMP=2;MSQ=9.45;RECLASSIFIED;AC=2;AN=29246;NFAM=2
chr16	75218069	567011_1	N	N]chr16:75232027]	814.37	LOW	SVTYPE=BND;POS=75218069;STRANDS=++:48;IMPRECISE;CIPOS=-30,74;CIEND=-30,330;CIPOS95=-17,17;CIEND95=-19,19;MATEID=567011_2;EVENT=567011;SU=48;PE=48;SR=0;ALG=PROD;AF=3.419e-05;NSAMP=1;MSQ=89.67;AC=1;AN=29246;NFAM=1
chr16	75220847	567006_2	N	N]chr16:75103956]	284.54	PASS	SVTYPE=BND;POS=75220847;STRANDS=++:18;IMPRECISE;CIPOS=0,3;CIEND=-10,9;CIPOS95=0,1;CIEND95=0,0;MATEID=567006_1;EVENT=567006;SECONDARY;SU=18;PE=14;SR=4;ALG=PROD;AF=3.419e-05;NSAMP=1;MSQ=284.54;AC=1;AN=29246;NFAM=1
chr16	75231096	37786_1	N	]chr22:30854324]N	908.73	LOW	SVTYPE=BND;POS=75231096;STRANDS=-+:4;IMPRECISE;CIPOS=-7,9;CIEND=-10,8;CIPOS95=0,3;CIEND95=-1,0;MATEID=37786_2;EVENT=37786;SU=4;PE=0;SR=4;ALG=PROD;AF=0.001334;NSAMP=39;MSQ=21.79;AC=39;AN=29246;NFAM=39
chr16	75232027	567011_2	N	N]chr16:75218069]	814.37	LOW	SVTYPE=BND;POS=75232027;STRANDS=++:48;IMPRECISE;CIPOS=-30,330;CIEND=-30,74;CIPOS95=-19,19;CIEND95=-17,17;MATEID=567011_1;EVENT=567011;SECONDARY;SU=48;PE=48;SR=0;ALG=PROD;AF=3.419e-05;NSAMP=1;MSQ=89.67;AC=1;AN=29246;NFAM=1
chr16	75234113	229622_1	N	N[chr16:75234164[	5751.47	LOW	SVTYPE=BND;POS=75234113;STRANDS=+-:4;CIPOS=-9,8;CIEND=-9,8;CIPOS95=0,0;CIEND95=0,0;MATEID=229622_2;EVENT=229622;SU=4;PE=0;SR=4;ALG=PROD;AF=0.008173;NSAMP=231;MSQ=18.25;RECLASSIFIED;AC=239;AN=29242;NFAM=231
chr16	75234164	229622_2	N	]chr16:75234113]N	5751.47	LOW	SVTYPE=BND;POS=75234113;STRANDS=+-:4;CIPOS=-9,8;CIEND=-9,8;CIPOS95=0,0;CIEND95=0,0;MATEID=229622_1;EVENT=229622;SECONDARY;SU=4;PE=0;SR=4;ALG=PROD;AF=0.008173;NSAMP=231;MSQ=18.25;RECLASSIFIED;AC=239;AN=29242;NFAM=231
chr16	75246497	229623	N	<DEL>	686.45	PASS	SVTYPE=DEL;POS=75246497;SVLEN=-3412;END=75249909;STRANDS=+-:29;CIPOS=-10,9;CIEND=-10,9;CIPOS95=0,0;CIEND95=0,0;SU=29;PE=17;SR=12;ALG=PROD;AF=3.419e-05;NSAMP=1;MSQ=686.45;AC=1;AN=29246;NFAM=1
chr16	75252538	229624_1	N	N[chr16:75252644[	20450.1	PASS	SVTYPE=BND;POS=75252538;STRANDS=+-:793;CIPOS=-1,0;CIEND=-1,0;CIPOS95=0,0;CIEND95=0,0;MATEID=229624_2;EVENT=229624;SU=793;PE=4;SR=789;ALG=PROD;AF=0.001436;NSAMP=42;MSQ=297.15;RECLASSIFIED;AC=42;AN=29246;NFAM=42
chr16	75252644	229624_2	N	]chr16:75252538]N	20450.1	PASS	SVTYPE=BND;POS=75252538;STRANDS=+-:793;CIPOS=-1,0;CIEND=-1,0;CIPOS95=0,0;CIEND95=0,0;MATEID=229624_1;EVENT=229624;SECONDARY;SU=793;PE=4;SR=789;ALG=PROD;AF=0.001436;NSAMP=42;MSQ=297.15;RECLASSIFIED;AC=42;AN=29246;NFAM=42
chr16	75270986	484007	N	<DUP>	105.57	PASS	SVTYPE=DUP;POS=75270986;SVLEN=5745;END=75276731;STRANDS=-+:9;IMPRECISE;CIPOS=-484,9;CIEND=-10,370;CIPOS95=-84,2;CIEND95=-3,55;SU=9;PE=9;SR=0;ALG=PROD;AF=3.419e-05;NSAMP=1;MSQ=104.36;AC=1;AN=29246;NFAM=1
chr16	75276774	229626_1	N	N[chr16:75277047[	145.15	LOW	SVTYPE=BND;POS=75276774;STRANDS=+-:5;CIPOS=-10,9;CIEND=-10,9;CIPOS95=0,0;CIEND95=0,0;MATEID=229626_2;EVENT=229626;SU=5;PE=0;SR=5;ALG=PROD;AF=0.000171;NSAMP=5;MSQ=14.27;RECLASSIFIED;AC=5;AN=29246;NFAM=5
chr16	75277047	229626_2	N	]chr16:75276774]N	145.15	LOW	SVTYPE=BND;POS=75276774;STRANDS=+-:5;CIPOS=-10,9;CIEND=-10,9;CIPOS95=0,0;CIEND95=0,0;MATEID=229626_1;EVENT=229626;SECONDARY;SU=5;PE=0;SR=5;ALG=PROD;AF=0.000171;NSAMP=5;MSQ=14.27;RECLASSIFIED;AC=5;AN=29246;NFAM=5
chr16	75277824	484008	N	<DUP>	279.69	PASS	SVTYPE=DUP;POS=75277824;SVLEN=1123;END=75278947;STRANDS=-+:13;IMPRECISE;CIPOS=-394,9;CIEND=-10,290;CIPOS95=-64,2;CIEND95=-2,85;SU=13;PE=13;SR=0;ALG=PROD;AF=0.0002393;NSAMP=7;MSQ=25.68;AC=7;AN=29246;NFAM=7
chr16	75298116	484010	N	<DUP>	300.33	PASS	SVTYPE=DUP;POS=75298116;SVLEN=181405;END=75479521;STRANDS=-+:26;CIPOS=-2,0;CIEND=-2,1;CIPOS95=0,0;CIEND95=0,0;SU=26;PE=11;SR=15;ALG=PROD;AF=6.839e-05;NSAMP=1;MSQ=299.98;AC=2;AN=29246;NFAM=1
chr16	75316547	229628_1	N	N[chr16:75316938[	329.63	LOW	SVTYPE=BND;POS=75316547;STRANDS=+-:11;IMPRECISE;CIPOS=-26,25;CIEND=-30,23;CIPOS95=0,0;CIEND95=-1,1;MATEID=229628_2;EVENT=229628;SU=11;PE=0;SR=11;ALG=PROD;AF=0.0003077;NSAMP=9;MSQ=17.63;RECLASSIFIED;AC=9;AN=29246;NFAM=9
chr16	75316938	229628_2	N	]chr16:75316547]N	329.63	LOW	SVTYPE=BND;POS=75316547;STRANDS=+-:11;IMPRECISE;CIPOS=-30,23;CIEND=-26,25;CIPOS95=-1,1;CIEND95=0,0;MATEID=229628_1;EVENT=229628;SECONDARY;SU=11;PE=0;SR=11;ALG=PROD;AF=0.0003077;NSAMP=9;MSQ=17.63;RECLASSIFIED;AC=9;AN=29246;NFAM=9
chr16	75318498	484011_1	N	]chr16:75321969]N	2610.71	LOW	SVTYPE=BND;POS=75318498;STRANDS=-+:338;IMPRECISE;CIPOS=-193,9;CIEND=-8,210;CIPOS95=-3,3;CIEND95=-4,4;MATEID=484011_2;EVENT=484011;SU=338;PE=338;SR=0;ALG=PROD;AF=0.0003419;NSAMP=10;MSQ=111.53;RECLASSIFIED;AC=10;AN=29246;NFAM=10
chr16	75319735	229629	N	<DEL>	2427.98	PASS	SVTYPE=DEL;POS=75319735;SVLEN=-30980;END=75350715;STRANDS=+-:96;CIPOS=-5,4;CIEND=-10,9;CIPOS95=0,0;CIEND95=0,0;SU=96;PE=59;SR=37;ALG=PROD;AF=3.419e-05;NSAMP=1;MSQ=734.35;AC=1;AN=29246;NFAM=1
chr16	75321969	484011_2	N	N[chr16:75318498[	2610.71	LOW	SVTYPE=BND;POS=75318498;STRANDS=-+:338;IMPRECISE;CIPOS=-8,210;CIEND=-193,9;CIPOS95=-4,4;CIEND95=-3,3;MATEID=484011_1;EVENT=484011;SECONDARY;SU=338;PE=338;SR=0;ALG=PROD;AF=0.0003419;NSAMP=10;MSQ=111.53;RECLASSIFIED;AC=10;AN=29246;NFAM=10
chr16	75323026	567012	N	<INV>	130.02	LOW	SVTYPE=INV;POS=75323026;SVLEN=159;END=75323185;STRANDS=++:1,--:3;IMPRECISE;CIPOS=-67,0;CIEND=0,20;CIPOS95=-56,0;CIEND95=0,12;SU=4;PE=4;SR=0;ALG=PROD;AF=6.839e-05;NSAMP=2;MSQ=50.87;AC=2;AN=29246;NFAM=2
chr16	75327692	567013	N	<INV>	103.55	LOW	SVTYPE=INV;POS=75327692;SVLEN=82;END=75327774;STRANDS=++:1,--:3;IMPRECISE;CIPOS=-10,9;CIEND=0,7;CIPOS95=-1,1;CIEND95=0,1;SU=4;PE=2;SR=2;ALG=PROD;AF=0.0002735;NSAMP=8;MSQ=10.09;AC=8;AN=29246;NFAM=8
chr16	75330225	229630	N	<DEL>	311.53	PASS	SVTYPE=DEL;POS=75330225;SVLEN=-40139;END=75370364;STRANDS=+-:8;CIPOS=-10,9;CIEND=-10,9;CIPOS95=0,0;CIEND95=0,0;SU=8;PE=0;SR=8;ALG=PROD;AF=3.419e-05;NSAMP=1;MSQ=311.53;AC=1;AN=29246;NFAM=1
chr16	75332384	229631	N	<DEL>	332.32	PASS	SVTYPE=DEL;POS=75332384;SVLEN=-14837;END=75347221;STRANDS=+-:14;IMPRECISE;CIPOS=-30,328;CIEND=-447,29;CIPOS95=-30,52;CIEND95=-50,29;SU=14;PE=14;SR=0;ALG=PROD;AF=3.419e-05;NSAMP=1;MSQ=110.77;AC=1;AN=29246;NFAM=1
chr16	75349613	95761_2	N	N[chr6:110916655[	64.94	LOW	SVTYPE=BND;POS=75349613;STRANDS=-+:4;IMPRECISE;CIPOS=-10,597;CIEND=-702,9;CIPOS95=-2,131;CIEND95=-163,1;MATEID=95761_1;EVENT=95761;SECONDARY;SU=4;PE=4;SR=0;ALG=PROD;AF=0.0001026;NSAMP=3;MSQ=20.08;AC=3;AN=29246;NFAM=3
chr16	75349642	229633_1	N	N[chr16:75349723[	273.56	LOW	SVTYPE=BND;POS=75349642;STRANDS=+-:8;CIPOS=-10,9;CIEND=-10,9;CIPOS95=0,0;CIEND95=0,0;MATEID=229633_2;EVENT=229633;SU=8;PE=0;SR=8;ALG=PROD;AF=3.419e-05;NSAMP=1;MSQ=221.88;RECLASSIFIED;AC=1;AN=29246;NFAM=1
chr16	75349691	38190_1	N	[chrX:145950559[N	357935	LOW	SVTYPE=BND;POS=75349691;STRANDS=--:4;CIPOS=-9,8;CIEND=-9,8;CIPOS95=0,0;CIEND95=0,0;MATEID=38190_2;EVENT=38190;SU=4;PE=0;SR=4;ALG=PROD;AF=0.2169;NSAMP=5644;MSQ=36.47;AC=6344;AN=29246;NFAM=5268
chr16	75349697	38258_1	N	[chrY:21253407[N	136778	LOW	SVTYPE=BND;POS=75349697;STRANDS=--:4;IMPRECISE;CIPOS=-10,9;CIEND=-10,8;CIPOS95=-1,1;CIEND95=-1,0;MATEID=38258_2;EVENT=38258;SU=4;PE=1;SR=3;ALG=PROD;AF=0.1128;NSAMP=2662;MSQ=33.41;AC=3298;AN=29246;NFAM=2568
chr16	75349711	38079_1	N	N]chrX:98476179]	30510.4	LOW	SVTYPE=BND;POS=75349711;STRANDS=++:8;CIPOS=-29,28;CIEND=-29,28;CIPOS95=0,0;CIEND95=0,0;MATEID=38079_2;EVENT=38079;SU=8;PE=0;SR=8;ALG=PROD;AF=0.02852;NSAMP=811;MSQ=22.1;AC=834;AN=29246;NFAM=792
chr16	75349723	229633_2	N	]chr16:75349642]N	273.56	LOW	SVTYPE=BND;POS=75349642;STRANDS=+-:8;CIPOS=-10,9;CIEND=-10,9;CIPOS95=0,0;CIEND95=0,0;MATEID=229633_1;EVENT=229633;SECONDARY;SU=8;PE=0;SR=8;ALG=PROD;AF=3.419e-05;NSAMP=1;MSQ=221.88;RECLASSIFIED;AC=1;AN=29246;NFAM=1
chr16	75352093	567008_2	N	N]chr16:75200516]	239.33	LOW	SVTYPE=BND;POS=75352093;STRANDS=++:16;CIPOS=-10,9;CIEND=-10,9;CIPOS95=0,0;CIEND95=0,0;MATEID=567008_1;EVENT=567008;SECONDARY;SU=16;PE=11;SR=5;ALG=PROD;AF=3.419e-05;NSAMP=1;MSQ=239.33;AC=1;AN=29246;NFAM=1
chr16	75357376	229634_1	N	N[chr16:75357630[	22.71	LOW	SVTYPE=BND;POS=75357376;STRANDS=+-:4;CIPOS=-9,8;CIEND=-9,8;CIPOS95=0,0;CIEND95=0,0;MATEID=229634_2;EVENT=229634;SU=4;PE=0;SR=4;ALG=PROD;AF=6.839e-05;NSAMP=2;MSQ=4.64;RECLASSIFIED;AC=2;AN=29246;NFAM=2
chr16	75357630	229634_2	N	]chr16:75357376]N	22.71	LOW	SVTYPE=BND;POS=75357376;STRANDS=+-:4;CIPOS=-9,8;CIEND=-9,8;CIPOS95=0,0;CIEND95=0,0;MATEID=229634_1;EVENT=229634;SECONDARY;SU=4;PE=0;SR=4;ALG=PROD;AF=6.839e-05;NSAMP=2;MSQ=4.64;RECLASSIFIED;AC=2;AN=29246;NFAM=2
chr16	75371302	31015_2	N	[chr13:72708367[N	305.14	PASS	SVTYPE=BND;POS=75371302;STRANDS=--:22;IMPRECISE;CIPOS=-288,43;CIEND=-204,44;CIPOS95=-58,43;CIEND95=-35,35;MATEID=31015_1;EVENT=31015;SECONDARY;SU=22;PE=22;SR=0;ALG=PROD;AF=3.419e-05;NSAMP=1;MSQ=305.14;AC=1;AN=29246;NFAM=1
chr16	75371308	31016_2	N	N]chr13:72719097]	146.59	LOW	SVTYPE=BND;POS=75371308;STRANDS=++:12;IMPRECISE;CIPOS=-50,392;CIEND=-44,462;CIPOS95=-50,105;CIEND95=-44,168;MATEID=31016_1;EVENT=31016;SECONDARY;SU=12;PE=12;SR=0;ALG=PROD;AF=3.419e-05;NSAMP=1;MSQ=146.59;AC=1;AN=29246;NFAM=1
chr16	75371314	31017_2	N	N]chr13:72727630]	26.17	LOW	SVTYPE=BND;POS=75371314;STRANDS=++:15;CIPOS=-50,49;CIEND=-43,42;CIPOS95=0,0;CIEND95=0,0;MATEID=31017_1;EVENT=31017;SECONDARY;SU=15;PE=4;SR=11;ALG=PROD;AF=3.419e-05;NSAMP=1;MSQ=26.17;AC=1;AN=29246;NFAM=1
chr16	75380266	229635_1	N	N[chr16:75384883[	96148.6	LOW	SVTYPE=BND;POS=75380266;STRANDS=+-:173;CIPOS=-4,4;CIEND=-5,2;CIPOS95=0,0;CIEND95=0,0;MATEID=229635_2;EVENT=229635;SU=173;PE=103;SR=70;ALG=PROD;AF=0.05652;NSAMP=1653;MSQ=32.77;RECLASSIFIED;AC=1653;AN=29246;NFAM=1590
chr16	75382862	484012	N	<DUP>	20436.9	PASS	SVTYPE=DUP;POS=75382862;SVLEN=4949;END=75387811;STRANDS=-+:1825;CIPOS=-2,0;CIEND=-2,2;CIPOS95=0,0;CIEND95=0,0;SU=1825;PE=1138;SR=687;ALG=PROD;AF=0.003556;NSAMP=87;MSQ=216.49;AC=104;AN=29246;NFAM=86
chr16	75384883	229635_2	N	]chr16:75380266]N	96148.6	LOW	SVTYPE=BND;POS=75380266;STRANDS=+-:173;CIPOS=-5,2;CIEND=-4,4;CIPOS95=0,0;CIEND95=0,0;MATEID=229635_1;EVENT=229635;SECONDARY;SU=173;PE=103;SR=70;ALG=PROD;AF=0.05652;NSAMP=1653;MSQ=32.77;RECLASSIFIED;AC=1653;AN=29246;NFAM=1590
chr16	75387381	229636	N	<DEL>	47.84	PASS	SVTYPE=DEL;POS=75387381;SVLEN=-9731;END=75397112;STRANDS=+-:4;IMPRECISE;CIPOS=-10,214;CIEND=-388,9;CIPOS95=-3,80;CIEND95=-135,2;SU=4;PE=4;SR=0;ALG=PROD;AF=3.419e-05;NSAMP=1;MSQ=47.84;AC=1;AN=29246;NFAM=1
chr16	75393763	95762_2	N	N]chr6:80557308]	17634	LOW	SVTYPE=BND;POS=75393763;STRANDS=++:4;IMPRECISE;CIPOS=-10,9;CIEND=-10,9;CIPOS95=-1,1;CIEND95=-1,1;MATEID=95762_1;EVENT=95762;SECONDARY;SU=4;PE=2;SR=2;ALG=PROD;AF=0.01686;NSAMP=289;MSQ=28.54;AC=493;AN=29246;NFAM=281
chr16	75393772	86553_2	N	N[chr5:14811215[	19.64	LOW	SVTYPE=BND;POS=75393772;STRANDS=-+:6;IMPRECISE;CIPOS=-7,539;CIEND=-391,9;CIPOS95=0,202;CIEND95=-97,2;MATEID=86553_1;EVENT=86553;SECONDARY;SU=6;PE=6;SR=0;ALG=PROD;AF=6.839e-05;NSAMP=2;MSQ=9.77;AC=2;AN=29246;NFAM=2
chr16	75395562	229639	N	<DEL>	266.51	PASS	SVTYPE=DEL;POS=75395562;SVLEN=-3340;END=75398902;STRANDS=+-:15;IMPRECISE;CIPOS=-10,244;CIEND=-229,9;CIPOS95=-1,58;CIEND95=-51,2;SU=15;PE=15;SR=0;ALG=PROD;AF=3.419e-05;NSAMP=1;MSQ=266.51;AC=1;AN=29246;NFAM=1
chr16	75396113	229637	N	<DEL>	5.13386e+06	PASS	SVTYPE=DEL;POS=75396113;SVLEN=-384;END=75396497;STRANDS=+-:35;IMPRECISE;CIPOS=-30,29;CIEND=-30,29;CIPOS95=-4,4;CIEND95=-4,4;SU=35;PE=34;SR=1;ALG=PROD;AF=0.4682;NSAMP=4757;MSQ=201.88;RETAINED;MEDGQR=11.94;Q10GQR=2.12;AC=6481;AN=13842;NFAM=4675
chr16	75397246	229640	N	<DEL>	722.79	PASS	SVTYPE=DEL;POS=75397246;SVLEN=-126;END=75397372;STRANDS=+-:22;CIPOS=-24,23;CIEND=-24,23;CIPOS95=0,0;CIEND95=0,0;SU=22;PE=0;SR=22;ALG=PROD;AF=0.0001026;NSAMP=3;MSQ=240.75;AC=3;AN=29246;NFAM=3
chr16	75405420	229641_1	N	N[chr16:75405836[	263.27	LOW	SVTYPE=BND;POS=75405420;STRANDS=+-:4;CIPOS=-9,8;CIEND=-9,8;CIPOS95=0,0;CIEND95=0,0;MATEID=229641_2;EVENT=229641;SU=4;PE=0;SR=4;ALG=PROD;AF=0.0004445;NSAMP=13;MSQ=14.46;RECLASSIFIED;AC=13;AN=29246;NFAM=13
chr16	75405836	229641_2	N	]chr16:75405420]N	263.27	LOW	SVTYPE=BND;POS=75405420;STRANDS=+-:4;CIPOS=-9,8;CIEND=-9,8;CIPOS95=0,0;CIEND95=0,0;MATEID=229641_1;EVENT=229641;SECONDARY;SU=4;PE=0;SR=4;ALG=PROD;AF=0.0004445;NSAMP=13;MSQ=14.46;RECLASSIFIED;AC=13;AN=29246;NFAM=13
chr16	75406468	229642_1	N	N[chr16:75406757[	50.84	LOW	SVTYPE=BND;POS=75406468;STRANDS=+-:5;CIPOS=-10,9;CIEND=-10,9;CIPOS95=0,0;CIEND95=0,0;MATEID=229642_2;EVENT=229642;SU=5;PE=0;SR=5;ALG=PROD;AF=6.839e-05;NSAMP=2;MSQ=14.92;RECLASSIFIED;AC=2;AN=29246;NFAM=2
chr16	75406607	229643	N	<DEL>	158.87	PASS	SVTYPE=DEL;POS=75406607;SVLEN=-2033;END=75408640;STRANDS=+-:8;IMPRECISE;CIPOS=-10,191;CIEND=-361,9;CIPOS95=-3,51;CIEND95=-120,1;SU=8;PE=8;SR=0;ALG=PROD;AF=3.419e-05;NSAMP=1;MSQ=158.87;AC=1;AN=29246;NFAM=1
chr16	75406757	229642_2	N	]chr16:75406468]N	50.84	LOW	SVTYPE=BND;POS=75406468;STRANDS=+-:5;CIPOS=-10,9;CIEND=-10,9;CIPOS95=0,0;CIEND95=0,0;MATEID=229642_1;EVENT=229642;SECONDARY;SU=5;PE=0;SR=5;ALG=PROD;AF=6.839e-05;NSAMP=2;MSQ=14.92;RECLASSIFIED;AC=2;AN=29246;NFAM=2
chr16	75409499	229644_1	N	N[chr16:75409804[	331.86	LOW	SVTYPE=BND;POS=75409499;STRANDS=+-:8;CIPOS=-10,9;CIEND=-10,9;CIPOS95=0,0;CIEND95=0,0;MATEID=229644_2;EVENT=229644;SU=8;PE=0;SR=8;ALG=PROD;AF=0.0002052;NSAMP=6;MSQ=18.48;RECLASSIFIED;AC=6;AN=29246;NFAM=6
chr16	75409804	229644_2	N	]chr16:75409499]N	331.86	LOW	SVTYPE=BND;POS=75409499;STRANDS=+-:8;CIPOS=-10,9;CIEND=-10,9;CIPOS95=0,0;CIEND95=0,0;MATEID=229644_1;EVENT=229644;SECONDARY;SU=8;PE=0;SR=8;ALG=PROD;AF=0.0002052;NSAMP=6;MSQ=18.48;RECLASSIFIED;AC=6;AN=29246;NFAM=6
chr16	75416706	95763_2	N	[chr6:36898127[N	83300.6	LOW	SVTYPE=BND;POS=75416706;STRANDS=--:1162;CIPOS=0,0;CIEND=0,0;CIPOS95=0,0;CIEND95=0,0;MATEID=95763_1;EVENT=95763;SECONDARY;SU=1162;PE=0;SR=1162;ALG=PROD;AF=0.05019;NSAMP=1468;MSQ=35.12;AC=1468;AN=29246;NFAM=1428
chr16	75418088	229645	N	<DEL>	970.99	PASS	SVTYPE=DEL;POS=75418088;SVLEN=-812;END=75418900;STRANDS=+-:20;CIPOS=-24,23;CIEND=-24,23;CIPOS95=0,0;CIEND95=0,0;SU=20;PE=5;SR=15;ALG=PROD;AF=6.839e-05;NSAMP=2;MSQ=485.5;AC=2;AN=29246;NFAM=2
chr16	75426987	229646	N	<DEL>	871.73	PASS	SVTYPE=DEL;POS=75426987;SVLEN=-1506;END=75428493;STRANDS=+-:44;IMPRECISE;CIPOS=-30,198;CIEND=-310,29;CIPOS95=-21,21;CIEND95=-43,29;SU=44;PE=44;SR=0;ALG=PROD;AF=6.839e-05;NSAMP=2;MSQ=435.87;AC=2;AN=29246;NFAM=1
chr16	75430137	229647_1	N	N[chr16:75430239[	30390.8	LOW	SVTYPE=BND;POS=75430137;STRANDS=+-:1157;CIPOS=0,0;CIEND=0,0;CIPOS95=0,0;CIEND95=0,0;MATEID=229647_2;EVENT=229647;SU=1157;PE=5;SR=1152;ALG=PROD;AF=0.004274;NSAMP=123;MSQ=204.81;RECLASSIFIED;AC=125;AN=29246;NFAM=121
chr16	75430239	229647_2	N	]chr16:75430137]N	30390.8	LOW	SVTYPE=BND;POS=75430137;STRANDS=+-:1157;CIPOS=0,0;CIEND=0,0;CIPOS95=0,0;CIEND95=0,0;MATEID=229647_1;EVENT=229647;SECONDARY;SU=1157;PE=5;SR=1152;ALG=PROD;AF=0.004274;NSAMP=123;MSQ=204.81;RECLASSIFIED;AC=125;AN=29246;NFAM=121
chr16	75432265	229648	N	<DEL>	1699.4	PASS	SVTYPE=DEL;POS=75432265;SVLEN=-649;END=75432914;STRANDS=+-:71;CIPOS=-23,9;CIEND=-10,9;CIPOS95=0,0;CIEND95=0,0;SU=71;PE=32;SR=39;ALG=PROD;AF=0.000171;NSAMP=5;MSQ=339.88;AC=5;AN=29246;NFAM=5
chr16	75439091	484014_1	N	]chr16:75439580]N	1998.42	LOW	SVTYPE=BND;POS=75439091;STRANDS=-+:10;IMPRECISE;CIPOS=-532,29;CIEND=-30,504;CIPOS95=-107,29;CIEND95=-30,129;MATEID=484014_2;EVENT=484014;SU=10;PE=10;SR=0;ALG=PROD;AF=0.0009574;NSAMP=28;MSQ=16.13;RECLASSIFIED;AC=28;AN=29246;NFAM=28
chr16	75439580	484014_2	N	N[chr16:75439091[	1998.42	LOW	SVTYPE=BND;POS=75439091;STRANDS=-+:10;IMPRECISE;CIPOS=-30,504;CIEND=-532,29;CIPOS95=-30,129;CIEND95=-107,29;MATEID=484014_1;EVENT=484014;SECONDARY;SU=10;PE=10;SR=0;ALG=PROD;AF=0.0009574;NSAMP=28;MSQ=16.13;RECLASSIFIED;AC=28;AN=29246;NFAM=28
chr16	75439738	229650	N	<DEL>	260.43	PASS	SVTYPE=DEL;POS=75439738;SVLEN=-26473;END=75466211;STRANDS=+-:12;IMPRECISE;CIPOS=-10,178;CIEND=-364,9;CIPOS95=-3,30;CIEND95=-69,1;SU=12;PE=12;SR=0;ALG=PROD;AF=3.419e-05;NSAMP=1;MSQ=260.43;AC=1;AN=29246;NFAM=1
chr16	75442602	229652	N	<DEL>	1264.93	PASS	SVTYPE=DEL;POS=75442602;SVLEN=-119;END=75442721;STRANDS=+-:44;CIPOS=-22,21;CIEND=-22,21;CIPOS95=0,0;CIEND95=0,0;SU=44;PE=0;SR=44;ALG=PROD;AF=0.0001026;NSAMP=3;MSQ=421.64;AC=3;AN=29246;NFAM=1
chr16	75442658	4887_2	N	N]chr1:63647306]	6754.03	LOW	SVTYPE=BND;POS=75442658;STRANDS=++:4;CIPOS=-9,8;CIEND=-9,8;CIPOS95=0,0;CIEND95=0,0;MATEID=4887_1;EVENT=4887;SECONDARY;SU=4;PE=0;SR=4;ALG=PROD;AF=0.007112;NSAMP=208;MSQ=19.8;AC=208;AN=29246;NFAM=206
chr16	75444450	567015	N	<INV>	10.73	LOW	SVTYPE=INV;POS=75444450;SVLEN=160;END=75444610;STRANDS=++:1,--:3;IMPRECISE;CIPOS=-10,9;CIEND=-10,9;CIPOS95=-1,1;CIEND95=-1,1;SU=4;PE=2;SR=2;ALG=PROD;AF=3.419e-05;NSAMP=1;MSQ=9.42;AC=1;AN=29246;NFAM=1
chr16	75456512	484016	N	<DUP>	261.35	PASS	SVTYPE=DUP;POS=75456512;SVLEN=52081;END=75508593;STRANDS=-+:52;IMPRECISE;CIPOS=-236,29;CIEND=-30,289;CIPOS95=-15,15;CIEND95=-16,16;SU=52;PE=52;SR=0;ALG=PROD;AF=0.0002052;NSAMP=6;MSQ=43.43;AC=6;AN=29246;NFAM=6
chr16	75457090	229655_1	N	N[chr16:75457213[	4291.12	LOW	SVTYPE=BND;POS=75457090;STRANDS=+-:177;CIPOS=-3,2;CIEND=-3,2;CIPOS95=0,0;CIEND95=0,0;MATEID=229655_2;EVENT=229655;SU=177;PE=2;SR=175;ALG=PROD;AF=0.0004103;NSAMP=12;MSQ=206.03;RECLASSIFIED;AC=12;AN=29246;NFAM=12
chr16	75457213	229655_2	N	]chr16:75457090]N	4291.12	LOW	SVTYPE=BND;POS=75457090;STRANDS=+-:177;CIPOS=-3,2;CIEND=-3,2;CIPOS95=0,0;CIEND95=0,0;MATEID=229655_1;EVENT=229655;SECONDARY;SU=177;PE=2;SR=175;ALG=PROD;AF=0.0004103;NSAMP=12;MSQ=206.03;RECLASSIFIED;AC=12;AN=29246;NFAM=12
chr16	75460918	484017	N	<DUP>	1026.11	PASS	SVTYPE=DUP;POS=75460918;SVLEN=47804;END=75508722;STRANDS=-+:52;IMPRECISE;CIPOS=-241,9;CIEND=-30,265;CIPOS95=-24,9;CIEND95=-18,18;SU=52;PE=52;SR=0;ALG=PROD;AF=6.839e-05;NSAMP=2;MSQ=269.61;AC=2;AN=29246;NFAM=2
chr16	75466277	229657_1	N	N[chr16:75466570[	1907.62	LOW	SVTYPE=BND;POS=75466277;STRANDS=+-:98;CIPOS=-6,8;CIEND=-9,8;CIPOS95=0,0;CIEND95=0,0;MATEID=229657_2;EVENT=229657;SU=98;PE=4;SR=94;ALG=PROD;AF=0.0007522;NSAMP=22;MSQ=21.64;RECLASSIFIED;AC=22;AN=29246;NFAM=22
chr16	75466570	229657_2	N	]chr16:75466277]N	1907.62	LOW	SVTYPE=BND;POS=75466277;STRANDS=+-:98;CIPOS=-9,8;CIEND=-6,8;CIPOS95=0,0;CIEND95=0,0;MATEID=229657_1;EVENT=229657;SECONDARY;SU=98;PE=4;SR=94;ALG=PROD;AF=0.0007522;NSAMP=22;MSQ=21.64;RECLASSIFIED;AC=22;AN=29246;NFAM=22
chr16	75468802	229658	N	<DEL>	1246.51	PASS	SVTYPE=DEL;POS=75468802;SVLEN=-1065;END=75469867;STRANDS=+-:7;IMPRECISE;CIPOS=-10,339;CIEND=-499,9;CIPOS95=-2,94;CIEND95=-138,1;SU=7;PE=7;SR=0;ALG=PROD;AF=3.419e-05;NSAMP=1;MSQ=146.84;AC=1;AN=29246;NFAM=1
chr16	75468860	484018	N	<DUP>	558.11	PASS	SVTYPE=DUP;POS=75468860;SVLEN=1037;END=75469897;STRANDS=-+:19;IMPRECISE;CIPOS=-186,29;CIEND=-30,308;CIPOS95=-39,29;CIEND95=-26,26;SU=19;PE=19;SR=0;ALG=PROD;AF=0.000718;NSAMP=21;MSQ=6.57;AC=21;AN=29246;NFAM=21
chr16	75469418	20427_2	N	]chr10:80535592]N	3.17162e+06	LOW	SVTYPE=BND;POS=75469418;STRANDS=+-:94814;IMPRECISE;CIPOS=-610,170;CIEND=-51,778;CIPOS95=-1,1;CIEND95=-1,1;MATEID=20427_1;EVENT=20427;SECONDARY;SU=94814;PE=92249;SR=2565;AF=0.3294;NSAMP=9634;MSQ=187.51;RETAINED;AC=9634;AN=29246;NFAM=8937
chr16	75469436	20428_2	N	N[chr10:80533313[	800665	LOW	SVTYPE=BND;POS=75469436;STRANDS=-+:26952;CIPOS=-2,6;CIEND=-51,8;CIPOS95=0,0;CIEND95=0,0;MATEID=20428_1;EVENT=20428;SECONDARY;SU=26952;PE=26952;SR=0;ALG=PROD;AF=0.1994;NSAMP=5832;MSQ=76.42;AC=5832;AN=29246;NFAM=5474
chr16	75475991	229659	N	<DEL>	913.94	PASS	SVTYPE=DEL;POS=75475991;SVLEN=-15482;END=75491473;STRANDS=+-:37;IMPRECISE;CIPOS=-26,29;CIEND=-30,29;CIPOS95=-1,1;CIEND95=-1,1;SU=37;PE=34;SR=3;ALG=PROD;AF=6.839e-05;NSAMP=2;MSQ=456.97;AC=2;AN=29246;NFAM=2
chr16	75479220	484019_1	N	]chr16:75529810]N	788.91	LOW	SVTYPE=BND;POS=75479220;STRANDS=-+:94;IMPRECISE;CIPOS=-289,24;CIEND=-26,228;CIPOS95=-13,13;CIEND95=-8,8;MATEID=484019_2;EVENT=484019;SU=94;PE=94;SR=0;ALG=PROD;AF=0.0002052;NSAMP=6;MSQ=131.48;RECLASSIFIED;AC=6;AN=29246;NFAM=2
chr16	75479687	229661_1	N	N[chr16:75530062[	2109.04	PASS	SVTYPE=BND;POS=75479687;STRANDS=+-:118;IMPRECISE;CIPOS=-21,218;CIEND=-181,28;CIPOS95=-11,11;CIEND95=-6,6;MATEID=229661_2;EVENT=229661;SU=118;PE=118;SR=0;ALG=PROD;AF=0.0002052;NSAMP=6;MSQ=351.51;RECLASSIFIED;AC=6;AN=29246;NFAM=2
chr16	75482407	229662	N	<DEL>	152.79	PASS	SVTYPE=DEL;POS=75482407;SVLEN=-7874;END=75490281;STRANDS=+-:8;IMPRECISE;CIPOS=-10,406;CIEND=-583,9;CIPOS95=-3,61;CIEND95=-88,2;SU=8;PE=8;SR=0;ALG=PROD;AF=3.419e-05;NSAMP=1;MSQ=152.79;AC=1;AN=29246;NFAM=1
chr16	75483799	229663_1	N	N[chr16:75484088[	119.72	LOW	SVTYPE=BND;POS=75483799;STRANDS=+-:9;CIPOS=-29,29;CIEND=-29,28;CIPOS95=0,0;CIEND95=0,0;MATEID=229663_2;EVENT=229663;SU=9;PE=0;SR=9;ALG=PROD;AF=0.0001026;NSAMP=3;MSQ=11.73;RECLASSIFIED;AC=3;AN=29246;NFAM=3
chr16	75484088	229663_2	N	]chr16:75483799]N	119.72	LOW	SVTYPE=BND;POS=75483799;STRANDS=+-:9;CIPOS=-29,28;CIEND=-29,29;CIPOS95=0,0;CIEND95=0,0;MATEID=229663_1;EVENT=229663;SECONDARY;SU=9;PE=0;SR=9;ALG=PROD;AF=0.0001026;NSAMP=3;MSQ=11.73;RECLASSIFIED;AC=3;AN=29246;NFAM=3
chr16	75487302	484020	N	<DUP>	437.2	PASS	SVTYPE=DUP;POS=75487302;SVLEN=15398;END=75502700;STRANDS=-+:28;CIPOS=-29,25;CIEND=-26,27;CIPOS95=0,0;CIEND95=0,0;SU=28;PE=20;SR=8;ALG=PROD;AF=0.0001026;NSAMP=2;MSQ=218.26;AC=3;AN=29246;NFAM=2
chr16	75488774	229664_1	N	N[chr16:75490207[	42523.8	PASS	SVTYPE=BND;POS=75488774;STRANDS=+-:1735;IMPRECISE;CIPOS=-3,109;CIEND=-83,5;CIPOS95=0,0;CIEND95=-1,1;MATEID=229664_2;EVENT=229664;SU=1735;PE=1735;SR=0;ALG=PROD;AF=0.004479;NSAMP=130;MSQ=241.47;RECLASSIFIED;AC=131;AN=29246;NFAM=127
chr16	75490207	229664_2	N	]chr16:75488774]N	42523.8	PASS	SVTYPE=BND;POS=75488774;STRANDS=+-:1735;IMPRECISE;CIPOS=-83,5;CIEND=-3,109;CIPOS95=-1,1;CIEND95=0,0;MATEID=229664_1;EVENT=229664;SECONDARY;SU=1735;PE=1735;SR=0;ALG=PROD;AF=0.004479;NSAMP=130;MSQ=241.47;RECLASSIFIED;AC=131;AN=29246;NFAM=127
chr16	75491191	24481_2	N	[chr11:42870309[N	8766.83	LOW	SVTYPE=BND;POS=75491191;STRANDS=--:12;CIPOS=-29,28;CIEND=-29,28;CIPOS95=0,0;CIEND95=0,0;MATEID=24481_1;EVENT=24481;SECONDARY;SU=12;PE=0;SR=12;ALG=PROD;AF=0.01197;NSAMP=349;MSQ=14.27;AC=350;AN=29246;NFAM=349
chr16	75498278	484021_1	N	]chr16:75538574]N	40.13	LOW	SVTYPE=BND;POS=75498278;STRANDS=-+:7;IMPRECISE;CIPOS=-432,9;CIEND=-10,311;CIPOS95=-79,2;CIEND95=-2,66;MATEID=484021_2;EVENT=484021;SU=7;PE=7;SR=0;ALG=PROD;AF=6.839e-05;NSAMP=2;MSQ=20.07;RECLASSIFIED;AC=2;AN=29246;NFAM=2
chr16	75498446	229666_1	N	N[chr16:75538498[	179371	LOW	SVTYPE=BND;POS=75498446;STRANDS=+-:26;IMPRECISE;CIPOS=-50,45;CIEND=-303,49;CIPOS95=-4,4;CIEND95=-17,17;MATEID=229666_2;EVENT=229666;SU=26;PE=26;SR=0;ALG=PROD;AF=0.04886;NSAMP=1429;MSQ=105.16;RETAINED;RECLASSIFIED;AC=1429;AN=29246;NFAM=1395
chr16	75502087	484023_1	N	]chr16:75542234]N	820.14	LOW	SVTYPE=BND;POS=75502087;STRANDS=-+:227;IMPRECISE;CIPOS=-381,13;CIEND=-19,132;CIPOS95=-22,13;CIEND95=-10,10;MATEID=484023_2;EVENT=484023;SU=227;PE=227;SR=0;ALG=PROD;AF=0.001094;NSAMP=32;MSQ=15.62;RECLASSIFIED;AC=32;AN=29246;NFAM=32
chr16	75502339	229667_1	N	N[chr16:75542282[	485.42	LOW	SVTYPE=BND;POS=75502339;STRANDS=+-:23;IMPRECISE;CIPOS=-30,424;CIEND=-300,29;CIPOS95=-30,57;CIEND95=-29,29;MATEID=229667_2;EVENT=229667;SU=23;PE=23;SR=0;ALG=PROD;AF=0.0009232;NSAMP=27;MSQ=11.45;RECLASSIFIED;AC=27;AN=29246;NFAM=27
chr16	75502643	484022	N	<DUP>	9763.78	PASS	SVTYPE=DUP;POS=75502643;SVLEN=40172;END=75542815;STRANDS=-+:1170;IMPRECISE;CIPOS=-61,9;CIEND=-1,40;CIPOS95=-1,1;CIEND95=0,0;SU=1170;PE=1170;SR=0;ALG=PROD;AF=0.006633;NSAMP=188;MSQ=43.01;AC=194;AN=29246;NFAM=183
chr16	75504066	484025_1	N	]chr16:75544447]N	82.48	LOW	SVTYPE=BND;POS=75504066;STRANDS=-+:9;IMPRECISE;CIPOS=-395,9;CIEND=-10,371;CIPOS95=-63,2;CIEND95=-3,57;MATEID=484025_2;EVENT=484025;SU=9;PE=9;SR=0;ALG=PROD;AF=3.419e-05;NSAMP=1;MSQ=82.48;RECLASSIFIED;AC=1;AN=29246;NFAM=1
chr16	75509996	20430_2	N	[chr10:15697047[N	990.04	LOW	SVTYPE=BND;POS=75509996;STRANDS=--:4;CIPOS=-9,8;CIEND=-9,8;CIPOS95=0,0;CIEND95=0,0;MATEID=20430_1;EVENT=20430;SECONDARY;SU=4;PE=0;SR=4;ALG=PROD;AF=0.001197;NSAMP=35;MSQ=26.54;AC=35;AN=29246;NFAM=34
chr16	75517939	229669	N	<DEL>	89.8	PASS	SVTYPE=DEL;POS=75517939;SVLEN=-3141;END=75521080;STRANDS=+-:7;IMPRECISE;CIPOS=-10,437;CIEND=-364,9;CIPOS95=-1,76;CIEND95=-77,2;SU=7;PE=7;SR=0;ALG=PROD;AF=3.419e-05;NSAMP=1;MSQ=89.8;AC=1;AN=29246;NFAM=1
chr16	75517994	229670	N	<DEL>	212.98	PASS	SVTYPE=DEL;POS=75517994;SVLEN=-4069;END=75522063;STRANDS=+-:7;IMPRECISE;CIPOS=-10,413;CIEND=-325,9;CIPOS95=0,117;CIEND95=-76,2;SU=7;PE=7;SR=0;ALG=PROD;AF=3.419e-05;NSAMP=1;MSQ=212.72;AC=1;AN=29246;NFAM=1
chr16	75518695	37005_1	N	]chr18:5221298]N	17185.1	LOW	SVTYPE=BND;POS=75518695;STRANDS=-+:4;CIPOS=-9,8;CIEND=-9,8;CIPOS95=0,0;CIEND95=0,0;MATEID=37005_2;EVENT=37005;SU=4;PE=0;SR=4;ALG=PROD;AF=0.01463;NSAMP=428;MSQ=23.1;AC=428;AN=29246;NFAM=422
chr16	75518695	95764_2	N	[chr6:103730343[N	25.84	LOW	SVTYPE=BND;POS=75518695;STRANDS=--:4;IMPRECISE;CIPOS=-5,9;CIEND=-9,8;CIPOS95=0,1;CIEND95=0,0;MATEID=95764_1;EVENT=95764;SECONDARY;SU=4;PE=0;SR=4;ALG=PROD;AF=3.419e-05;NSAMP=1;MSQ=15.11;AC=1;AN=29246;NFAM=1
chr16	75521641	484026_1	N	]chr16:75522185]N	339.22	LOW	SVTYPE=BND;POS=75521641;STRANDS=-+:26;IMPRECISE;CIPOS=-573,29;CIEND=-30,295;CIPOS95=-74,29;CIEND95=-30,50;MATEID=484026_2;EVENT=484026;SU=26;PE=26;SR=0;ALG=PROD;AF=6.839e-05;NSAMP=2;MSQ=5.8;RECLASSIFIED;AC=2;AN=29246;NFAM=2
chr16	75522185	484026_2	N	N[chr16:75521641[	339.22	LOW	SVTYPE=BND;POS=75521641;STRANDS=-+:26;IMPRECISE;CIPOS=-30,295;CIEND=-573,29;CIPOS95=-30,50;CIEND95=-74,29;MATEID=484026_1;EVENT=484026;SECONDARY;SU=26;PE=26;SR=0;ALG=PROD;AF=6.839e-05;NSAMP=2;MSQ=5.8;RECLASSIFIED;AC=2;AN=29246;NFAM=2
chr16	75529810	484019_2	N	N[chr16:75479220[	788.91	LOW	SVTYPE=BND;POS=75479220;STRANDS=-+:94;IMPRECISE;CIPOS=-26,228;CIEND=-289,24;CIPOS95=-8,8;CIEND95=-13,13;MATEID=484019_1;EVENT=484019;SECONDARY;SU=94;PE=94;SR=0;ALG=PROD;AF=0.0002052;NSAMP=6;MSQ=131.48;RECLASSIFIED;AC=6;AN=29246;NFAM=2
chr16	75530062	229661_2	N	]chr16:75479687]N	2109.04	PASS	SVTYPE=BND;POS=75479687;STRANDS=+-:118;IMPRECISE;CIPOS=-181,28;CIEND=-21,218;CIPOS95=-6,6;CIEND95=-11,11;MATEID=229661_1;EVENT=229661;SECONDARY;SU=118;PE=118;SR=0;ALG=PROD;AF=0.0002052;NSAMP=6;MSQ=351.51;RECLASSIFIED;AC=6;AN=29246;NFAM=2
chr16	75538498	229666_2	N	]chr16:75498446]N	179371	LOW	SVTYPE=BND;POS=75498446;STRANDS=+-:26;IMPRECISE;CIPOS=-303,49;CIEND=-50,45;CIPOS95=-17,17;CIEND95=-4,4;MATEID=229666_1;EVENT=229666;SECONDARY;SU=26;PE=26;SR=0;ALG=PROD;AF=0.04886;NSAMP=1429;MSQ=105.16;RETAINED;RECLASSIFIED;AC=1429;AN=29246;NFAM=1395
chr16	75538574	484021_2	N	N[chr16:75498278[	40.13	LOW	SVTYPE=BND;POS=75498278;STRANDS=-+:7;IMPRECISE;CIPOS=-10,311;CIEND=-432,9;CIPOS95=-2,66;CIEND95=-79,2;MATEID=484021_1;EVENT=484021;SECONDARY;SU=7;PE=7;SR=0;ALG=PROD;AF=6.839e-05;NSAMP=2;MSQ=20.07;RECLASSIFIED;AC=2;AN=29246;NFAM=2
chr16	75542234	484023_2	N	N[chr16:75502087[	820.14	LOW	SVTYPE=BND;POS=75502087;STRANDS=-+:227;IMPRECISE;CIPOS=-19,132;CIEND=-381,13;CIPOS95=-10,10;CIEND95=-22,13;MATEID=484023_1;EVENT=484023;SECONDARY;SU=227;PE=227;SR=0;ALG=PROD;AF=0.001094;NSAMP=32;MSQ=15.62;RECLASSIFIED;AC=32;AN=29246;NFAM=32
chr16	75542282	229667_2	N	]chr16:75502339]N	485.42	LOW	SVTYPE=BND;POS=75502339;STRANDS=+-:23;IMPRECISE;CIPOS=-300,29;CIEND=-30,424;CIPOS95=-29,29;CIEND95=-30,57;MATEID=229667_1;EVENT=229667;SECONDARY;SU=23;PE=23;SR=0;ALG=PROD;AF=0.0009232;NSAMP=27;MSQ=11.45;RECLASSIFIED;AC=27;AN=29246;NFAM=27
chr16	75544447	484025_2	N	N[chr16:75504066[	82.48	LOW	SVTYPE=BND;POS=75504066;STRANDS=-+:9;IMPRECISE;CIPOS=-10,371;CIEND=-395,9;CIPOS95=-3,57;CIEND95=-63,2;MATEID=484025_1;EVENT=484025;SECONDARY;SU=9;PE=9;SR=0;ALG=PROD;AF=3.419e-05;NSAMP=1;MSQ=82.48;RECLASSIFIED;AC=1;AN=29246;NFAM=1
chr16	75551267	484027	N	<DUP>	1409.22	PASS	SVTYPE=DUP;POS=75551267;SVLEN=354173;END=75905440;STRANDS=-+:130;CIPOS=-5,7;CIEND=-10,9;CIPOS95=0,0;CIEND95=0,0;SU=130;PE=87;SR=43;ALG=PROD;AF=0.000171;NSAMP=4;MSQ=352.21;AC=5;AN=29246;NFAM=1
chr16	75554593	31018_2	N	N[chr13:20554548[	1272.39	LOW	SVTYPE=BND;POS=75554593;STRANDS=-+:34;CIPOS=-9,8;CIEND=-9,8;CIPOS95=0,0;CIEND95=0,0;MATEID=31018_1;EVENT=31018;SECONDARY;SU=34;PE=0;SR=34;ALG=PROD;AF=0.001197;NSAMP=35;MSQ=18.35;AC=35;AN=29246;NFAM=35
chr16	75562435	484028	N	<DUP>	52.61	PASS	SVTYPE=DUP;POS=75562435;SVLEN=1179;END=75563614;STRANDS=-+:7;IMPRECISE;CIPOS=-352,9;CIEND=-10,319;CIPOS95=-90,1;CIEND95=-2,83;SU=7;PE=7;SR=0;ALG=PROD;AF=6.839e-05;NSAMP=2;MSQ=25.35;AC=2;AN=29246;NFAM=2
chr16	75570115	229672	N	<DEL>	659.4	PASS	SVTYPE=DEL;POS=75570115;SVLEN=-82;END=75570197;STRANDS=+-:26;CIPOS=-23,22;CIEND=-23,22;CIPOS95=0,0;CIEND95=0,0;SU=26;PE=0;SR=26;ALG=PROD;AF=6.839e-05;NSAMP=2;MSQ=329.69;AC=2;AN=29246;NFAM=2
chr16	75574995	229673	N	<DEL>	126.25	PASS	SVTYPE=DEL;POS=75574995;SVLEN=-206;END=75575201;STRANDS=+-:6;CIPOS=-8,6;CIEND=-7,6;CIPOS95=0,0;CIEND95=0,0;SU=6;PE=1;SR=5;ALG=PROD;AF=3.419e-05;NSAMP=1;MSQ=125.74;AC=1;AN=29246;NFAM=1
chr16	75577670	229674_1	N	N[chr16:75577727[	338.75	PASS	SVTYPE=BND;POS=75577670;STRANDS=+-:12;CIPOS=-10,9;CIEND=-10,9;CIPOS95=0,0;CIEND95=0,0;MATEID=229674_2;EVENT=229674;SU=12;PE=0;SR=12;ALG=PROD;AF=3.419e-05;NSAMP=1;MSQ=338.71;RECLASSIFIED;AC=1;AN=29246;NFAM=1
chr16	75577727	229674_2	N	]chr16:75577670]N	338.75	PASS	SVTYPE=BND;POS=75577670;STRANDS=+-:12;CIPOS=-10,9;CIEND=-10,9;CIPOS95=0,0;CIEND95=0,0;MATEID=229674_1;EVENT=229674;SECONDARY;SU=12;PE=0;SR=12;ALG=PROD;AF=3.419e-05;NSAMP=1;MSQ=338.71;RECLASSIFIED;AC=1;AN=29246;NFAM=1
chr16	75578216	46452_2	N	N]chr2:238051596]	207.07	LOW	SVTYPE=BND;POS=75578216;STRANDS=++:29;CIPOS=-50,49;CIEND=-47,45;CIPOS95=0,0;CIEND95=0,0;MATEID=46452_1;EVENT=46452;SECONDARY;SU=29;PE=19;SR=10;ALG=PROD;AF=3.419e-05;NSAMP=1;MSQ=200.44;AC=1;AN=29246;NFAM=1
chr16	75578225	46451_2	N	[chr2:238051362[N	326.05	LOW	SVTYPE=BND;POS=75578225;STRANDS=--:32;CIPOS=-40,43;CIEND=-44,41;CIPOS95=0,0;CIEND95=0,0;MATEID=46451_1;EVENT=46451;SECONDARY;SU=32;PE=15;SR=17;ALG=PROD;AF=3.419e-05;NSAMP=1;MSQ=182.53;AC=1;AN=29246;NFAM=1
chr16	75579404	229675	N	<DEL>	809.31	PASS	SVTYPE=DEL;POS=75579404;SVLEN=-1138;END=75580542;STRANDS=+-:32;CIPOS=-3,2;CIEND=-10,9;CIPOS95=0,0;CIEND95=0,0;SU=32;PE=20;SR=12;ALG=PROD;AF=3.419e-05;NSAMP=1;MSQ=809.31;AC=1;AN=29246;NFAM=1
chr16	75591579	63825_2	N	N[chr3:186900129[	172.69	LOW	SVTYPE=BND;POS=75591579;STRANDS=-+:8;IMPRECISE;CIPOS=-30,437;CIEND=-628,29;CIPOS95=-30,99;CIEND95=-168,29;MATEID=63825_1;EVENT=63825;SECONDARY;SU=8;PE=8;SR=0;ALG=PROD;AF=6.839e-05;NSAMP=2;MSQ=86.34;AC=2;AN=29246;NFAM=1
chr16	75601189	229678	N	<DEL>	461.32	PASS	SVTYPE=DEL;POS=75601189;SVLEN=-3019;END=75604208;STRANDS=+-:18;IMPRECISE;CIPOS=-8,295;CIEND=-242,9;CIPOS95=0,63;CIEND95=-38,1;SU=18;PE=18;SR=0;ALG=PROD;AF=3.419e-05;NSAMP=1;MSQ=461.32;AC=1;AN=29246;NFAM=1
chr16	75604317	24482_2	N	N]chr11:107946488]	98.24	LOW	SVTYPE=BND;POS=75604317;STRANDS=++:6;IMPRECISE;CIPOS=-10,424;CIEND=-7,571;CIPOS95=-2,123;CIEND95=-1,214;MATEID=24482_1;EVENT=24482;SECONDARY;SU=6;PE=6;SR=0;ALG=PROD;AF=0.0001026;NSAMP=3;MSQ=6.28;AC=3;AN=29246;NFAM=3
chr16	75604408	28016_2	N	N[chr12:8350823[	4778.53	LOW	SVTYPE=BND;POS=75604408;STRANDS=-+:19;IMPRECISE;CIPOS=-79,597;CIEND=-750,49;CIPOS95=-79,140;CIEND95=-180,49;MATEID=28016_1;EVENT=28016;SECONDARY;SU=19;PE=19;SR=0;ALG=SUM;AF=0.007112;NSAMP=208;MSQ=16.8;AC=208;AN=29246;NFAM=208
chr16	75604480	33492_2	N	[chr14:102795599[N	91195.6	LOW	SVTYPE=BND;POS=75604480;STRANDS=--:8;CIPOS=-29,28;CIEND=-29,28;CIPOS95=0,0;CIEND95=0,0;MATEID=33492_1;EVENT=33492;SECONDARY;SU=8;PE=0;SR=8;ALG=PROD;AF=0.05727;NSAMP=1644;MSQ=27.18;AC=1675;AN=29246;NFAM=1587
chr16	75604583	28017_2	N	]chr12:8350938]N	116.72	LOW	SVTYPE=BND;POS=75604583;STRANDS=+-:12;IMPRECISE;CIPOS=-470,49;CIEND=-50,546;CIPOS95=-70,49;CIEND95=-50,120;MATEID=28017_1;EVENT=28017;SECONDARY;SU=12;PE=12;SR=0;ALG=PROD;AF=0.0002393;NSAMP=7;MSQ=8.78;AC=7;AN=29246;NFAM=7
chr16	75606043	229679	N	<DEL>	637.68	PASS	SVTYPE=DEL;POS=75606043;SVLEN=-140;END=75606183;STRANDS=+-:24;CIPOS=-1,0;CIEND=-1,0;CIPOS95=0,0;CIEND95=0,0;SU=24;PE=0;SR=24;ALG=PROD;AF=3.419e-05;NSAMP=1;MSQ=635.6;AC=1;AN=29246;NFAM=1
chr16	75611880	229680_1	N	N[chr16:84390907[	140.7	LOW	SVTYPE=BND;POS=75611880;STRANDS=+-:9;IMPRECISE;CIPOS=-10,313;CIEND=-482,9;CIPOS95=-2,83;CIEND95=-109,1;MATEID=229680_2;EVENT=229680;SU=9;PE=9;SR=0;ALG=PROD;AF=3.419e-05;NSAMP=1;MSQ=140.7;RECLASSIFIED;AC=1;AN=29246;NFAM=1
chr16	75619210	484029	N	<DUP>	502.12	PASS	SVTYPE=DUP;POS=75619210;SVLEN=21420;END=75640630;STRANDS=-+:40;CIPOS=-2,0;CIEND=-2,1;CIPOS95=0,0;CIEND95=0,0;SU=40;PE=23;SR=17;ALG=PROD;AF=6.839e-05;NSAMP=1;MSQ=501.82;AC=2;AN=29246;NFAM=1
chr16	75624149	104459_2	N	N[chr7:125150217[	4646.42	LOW	SVTYPE=BND;POS=75624149;STRANDS=-+:4;CIPOS=-9,8;CIEND=-9,8;CIPOS95=0,0;CIEND95=0,0;MATEID=104459_1;EVENT=104459;SECONDARY;SU=4;PE=0;SR=4;ALG=PROD;AF=0.00424;NSAMP=96;MSQ=25.96;AC=124;AN=29246;NFAM=95
chr16	75630784	484030	N	<DUP>	562.35	PASS	SVTYPE=DUP;POS=75630784;SVLEN=72957;END=75703741;STRANDS=-+:51;IMPRECISE;CIPOS=-213,29;CIEND=-30,185;CIPOS95=-19,19;CIEND95=-17,17;SU=51;PE=51;SR=0;ALG=PROD;AF=0.0001368;NSAMP=2;MSQ=280.81;AC=4;AN=29246;NFAM=1
chr16	75645821	229682_1	N	N[chr16:75645895[	2493.68	LOW	SVTYPE=BND;POS=75645821;STRANDS=+-:96;CIPOS=-4,3;CIEND=-4,3;CIPOS95=0,0;CIEND95=0,0;MATEID=229682_2;EVENT=229682;SU=96;PE=0;SR=96;ALG=PROD;AF=0.0003077;NSAMP=9;MSQ=220.81;RECLASSIFIED;AC=9;AN=29246;NFAM=9
chr16	75645860	76133_2	N	N[chr4:168055532[	12.17	LOW	SVTYPE=BND;POS=75645860;STRANDS=-+:4;IMPRECISE;CIPOS=-9,9;CIEND=-5,7;CIPOS95=0,1;CIEND95=-2,5;MATEID=76133_1;EVENT=76133;SECONDARY;SU=4;PE=0;SR=4;ALG=PROD;AF=3.419e-05;NSAMP=1;MSQ=12.17;AC=1;AN=29246;NFAM=1
chr16	75645895	229682_2	N	]chr16:75645821]N	2493.68	LOW	SVTYPE=BND;POS=75645821;STRANDS=+-:96;CIPOS=-4,3;CIEND=-4,3;CIPOS95=0,0;CIEND95=0,0;MATEID=229682_1;EVENT=229682;SECONDARY;SU=96;PE=0;SR=96;ALG=PROD;AF=0.0003077;NSAMP=9;MSQ=220.81;RECLASSIFIED;AC=9;AN=29246;NFAM=9
chr16	75651290	229683	N	<DEL>	1246.73	PASS	SVTYPE=DEL;POS=75651290;SVLEN=-665;END=75651955;STRANDS=+-:41;CIPOS=-10,9;CIEND=-10,9;CIPOS95=0,0;CIEND95=0,0;SU=41;PE=20;SR=21;ALG=PROD;AF=0.0001368;NSAMP=4;MSQ=311.68;AC=4;AN=29246;NFAM=4
chr16	75654791	229684_1	N	N[chr16:75655048[	168.19	LOW	SVTYPE=BND;POS=75654791;STRANDS=+-:21;CIPOS=-9,8;CIEND=-9,8;CIPOS95=0,0;CIEND95=0,0;MATEID=229684_2;EVENT=229684;SU=21;PE=0;SR=21;ALG=PROD;AF=0.0001026;NSAMP=3;MSQ=18.33;RECLASSIFIED;AC=3;AN=29246;NFAM=3
chr16	75655048	229684_2	N	]chr16:75654791]N	168.19	LOW	SVTYPE=BND;POS=75654791;STRANDS=+-:21;CIPOS=-9,8;CIEND=-9,8;CIPOS95=0,0;CIEND95=0,0;MATEID=229684_1;EVENT=229684;SECONDARY;SU=21;PE=0;SR=21;ALG=PROD;AF=0.0001026;NSAMP=3;MSQ=18.33;RECLASSIFIED;AC=3;AN=29246;NFAM=3
chr16	75662297	229686	N	<DEL>	675.01	PASS	SVTYPE=DEL;POS=75662297;SVLEN=-170;END=75662467;STRANDS=+-:22;CIPOS=-24,23;CIEND=-24,23;CIPOS95=0,0;CIEND95=0,0;SU=22;PE=0;SR=22;ALG=PROD;AF=6.839e-05;NSAMP=2;MSQ=136.46;AC=2;AN=29246;NFAM=2
chr16	75666360	484031	N	<DUP>	602.72	PASS	SVTYPE=DUP;POS=75666360;SVLEN=2714;END=75669074;STRANDS=-+:59;CIPOS=-23,21;CIEND=-23,23;CIPOS95=0,0;CIEND95=0,0;SU=59;PE=41;SR=18;ALG=PROD;AF=6.839e-05;NSAMP=2;MSQ=301.15;AC=2;AN=29246;NFAM=1
chr16	75666701	484032	N	<DUP>	59.43	PASS	SVTYPE=DUP;POS=75666701;SVLEN=11447;END=75678148;STRANDS=-+:11;CIPOS=-4,2;CIEND=-4,3;CIPOS95=0,0;CIEND95=0,0;SU=11;PE=3;SR=8;ALG=PROD;AF=3.419e-05;NSAMP=1;MSQ=58.84;AC=1;AN=29246;NFAM=1
chr16	75667216	229687	N	<DEL>	226.66	PASS	SVTYPE=DEL;POS=75667216;SVLEN=-85;END=75667301;STRANDS=+-:8;CIPOS=-10,8;CIEND=-4,4;CIPOS95=0,0;CIEND95=0,0;SU=8;PE=0;SR=8;ALG=PROD;AF=3.419e-05;NSAMP=1;MSQ=221.88;AC=1;AN=29246;NFAM=1
chr16	75667997	484033	N	<DUP>	193.64	PASS	SVTYPE=DUP;POS=75667997;SVLEN=49194;END=75717191;STRANDS=-+:16;IMPRECISE;CIPOS=-226,9;CIEND=-10,216;CIPOS95=-56,2;CIEND95=-2,51;SU=16;PE=16;SR=0;ALG=PROD;AF=0.0001368;NSAMP=3;MSQ=64.45;AC=4;AN=29246;NFAM=3
chr16	75668572	229688_1	N	N[chr16:75668629[	134.79	LOW	SVTYPE=BND;POS=75668572;STRANDS=+-:6;CIPOS=-6,5;CIEND=-6,5;CIPOS95=0,0;CIEND95=0,0;MATEID=229688_2;EVENT=229688;SU=6;PE=0;SR=6;ALG=PROD;AF=3.419e-05;NSAMP=1;MSQ=134.76;RECLASSIFIED;AC=1;AN=29246;NFAM=1
chr16	75668629	229688_2	N	]chr16:75668572]N	134.79	LOW	SVTYPE=BND;POS=75668572;STRANDS=+-:6;CIPOS=-6,5;CIEND=-6,5;CIPOS95=0,0;CIEND95=0,0;MATEID=229688_1;EVENT=229688;SECONDARY;SU=6;PE=0;SR=6;ALG=PROD;AF=3.419e-05;NSAMP=1;MSQ=134.76;RECLASSIFIED;AC=1;AN=29246;NFAM=1
chr16	75671535	229689	N	<DEL>	1707.83	PASS	SVTYPE=DEL;POS=75671535;SVLEN=-859;END=75672394;STRANDS=+-:82;CIPOS=-43,42;CIEND=-44,41;CIPOS95=0,0;CIEND95=0,0;SU=82;PE=50;SR=32;ALG=PROD;AF=6.839e-05;NSAMP=2;MSQ=314.63;AC=2;AN=29246;NFAM=2
chr16	75671921	229690_1	N	N[chr16:75673184[	18578.7	PASS	SVTYPE=BND;POS=75671921;STRANDS=+-:805;CIPOS=-2,1;CIEND=-2,0;CIPOS95=0,0;CIEND95=0,0;MATEID=229690_2;EVENT=229690;SU=805;PE=478;SR=327;ALG=PROD;AF=0.001026;NSAMP=30;MSQ=494.62;RECLASSIFIED;AC=30;AN=29246;NFAM=30
chr16	75673184	229690_2	N	]chr16:75671921]N	18578.7	PASS	SVTYPE=BND;POS=75671921;STRANDS=+-:805;CIPOS=-2,0;CIEND=-2,1;CIPOS95=0,0;CIEND95=0,0;MATEID=229690_1;EVENT=229690;SECONDARY;SU=805;PE=478;SR=327;ALG=PROD;AF=0.001026;NSAMP=30;MSQ=494.62;RECLASSIFIED;AC=30;AN=29246;NFAM=30
chr16	75673742	229691	N	<DEL>	2370.62	PASS	SVTYPE=DEL;POS=75673742;SVLEN=-7239;END=75680981;STRANDS=+-:93;CIPOS=-43,44;CIEND=-47,42;CIPOS95=0,0;CIEND95=0,0;SU=93;PE=79;SR=14;ALG=PROD;AF=0.0001368;NSAMP=4;MSQ=592.65;AC=4;AN=29246;NFAM=4
chr16	75674913	229692_1	N	N[chr16:75675304[	76.43	LOW	SVTYPE=BND;POS=75674913;STRANDS=+-:20;CIPOS=-29,28;CIEND=-29,28;CIPOS95=0,0;CIEND95=0,0;MATEID=229692_2;EVENT=229692;SU=20;PE=0;SR=20;ALG=PROD;AF=0.0002052;NSAMP=6;MSQ=11.18;RECLASSIFIED;AC=6;AN=29246;NFAM=6
chr16	75675304	229692_2	N	]chr16:75674913]N	76.43	LOW	SVTYPE=BND;POS=75674913;STRANDS=+-:20;CIPOS=-29,28;CIEND=-29,28;CIPOS95=0,0;CIEND95=0,0;MATEID=229692_1;EVENT=229692;SECONDARY;SU=20;PE=0;SR=20;ALG=PROD;AF=0.0002052;NSAMP=6;MSQ=11.18;RECLASSIFIED;AC=6;AN=29246;NFAM=6
chr16	75675841	229693	N	<DEL>	1201.81	PASS	SVTYPE=DEL;POS=75675841;SVLEN=-2144;END=75677985;STRANDS=+-:47;CIPOS=-30,21;CIEND=-30,26;CIPOS95=0,0;CIEND95=0,0;SU=47;PE=37;SR=10;ALG=PROD;AF=6.839e-05;NSAMP=2;MSQ=466.08;AC=2;AN=29246;NFAM=2
chr16	75679137	95765_2	N	N[chr6:32492457[	13278.1	LOW	SVTYPE=BND;POS=75679137;STRANDS=-+:66;IMPRECISE;CIPOS=-48,704;CIEND=-558,95;CIPOS95=-48,176;CIEND95=-115,95;MATEID=95765_1;EVENT=95765;SECONDARY;SU=66;PE=66;SR=0;ALG=SUM;AF=0.01238;NSAMP=362;MSQ=26.06;AC=362;AN=29246;NFAM=359
chr16	75680886	229694_1	N	N[chr16:75681300[	426.02	LOW	SVTYPE=BND;POS=75680886;STRANDS=+-:7;IMPRECISE;CIPOS=-10,9;CIEND=-10,9;CIPOS95=-2,3;CIEND95=-3,3;MATEID=229694_2;EVENT=229694;SU=7;PE=6;SR=1;ALG=PROD;AF=0.0003761;NSAMP=11;MSQ=33.38;RECLASSIFIED;AC=11;AN=29246;NFAM=11
chr16	75681300	229694_2	N	]chr16:75680886]N	426.02	LOW	SVTYPE=BND;POS=75680886;STRANDS=+-:7;IMPRECISE;CIPOS=-10,9;CIEND=-10,9;CIPOS95=-3,3;CIEND95=-2,3;MATEID=229694_1;EVENT=229694;SECONDARY;SU=7;PE=6;SR=1;ALG=PROD;AF=0.0003761;NSAMP=11;MSQ=33.38;RECLASSIFIED;AC=11;AN=29246;NFAM=11
chr16	75691147	111543_2	N	[chr8:114282044[N	562.29	LOW	SVTYPE=BND;POS=75691147;STRANDS=--:41;IMPRECISE;CIPOS=-352,30;CIEND=-340,9;CIPOS95=-50,30;CIEND95=-38,9;MATEID=111543_1;EVENT=111543;SECONDARY;SU=41;PE=41;SR=0;ALG=PROD;AF=0.0002052;NSAMP=6;MSQ=93.71;AC=6;AN=29246;NFAM=6
chr16	75691160	111544_2	N	N]chr8:114296718]	1269.15	LOW	SVTYPE=BND;POS=75691160;STRANDS=++:82;IMPRECISE;CIPOS=-26,239;CIEND=-30,231;CIPOS95=-18,18;CIEND95=-19,19;MATEID=111544_1;EVENT=111544;SECONDARY;SU=82;PE=82;SR=0;ALG=PROD;AF=0.0002052;NSAMP=6;MSQ=211.53;AC=6;AN=29246;NFAM=6
chr16	75691229	229695	N	<DEL>	826.56	PASS	SVTYPE=DEL;POS=75691229;SVLEN=-213;END=75691442;STRANDS=+-:28;CIPOS=-30,29;CIEND=-30,29;CIPOS95=0,0;CIEND95=0,0;SU=28;PE=1;SR=27;ALG=PROD;AF=6.839e-05;NSAMP=2;MSQ=331.13;AC=2;AN=29246;NFAM=2
chr16	75695816	484035	N	<DUP>	771.76	PASS	SVTYPE=DUP;POS=75695816;SVLEN=11056;END=75706872;STRANDS=-+:72;CIPOS=-21,20;CIEND=-23,14;CIPOS95=0,0;CIEND95=0,0;SU=72;PE=44;SR=28;ALG=PROD;AF=0.0001026;NSAMP=2;MSQ=385.68;AC=3;AN=29246;NFAM=2
chr16	75697463	567020_1	N	N]chr16:75787199]	212.59	LOW	SVTYPE=BND;POS=75697463;STRANDS=++:15;CIPOS=-10,9;CIEND=-10,9;CIPOS95=0,0;CIEND95=0,0;MATEID=567020_2;EVENT=567020;SU=15;PE=11;SR=4;ALG=PROD;AF=3.419e-05;NSAMP=1;MSQ=212.59;AC=1;AN=29246;NFAM=1
chr16	75697719	567021_1	N	[chr16:75834392[N	380.54	PASS	SVTYPE=BND;POS=75697719;STRANDS=--:21;CIPOS=-3,1;CIEND=-10,9;CIPOS95=0,0;CIEND95=0,0;MATEID=567021_2;EVENT=567021;SU=21;PE=11;SR=10;ALG=PROD;AF=3.419e-05;NSAMP=1;MSQ=380.54;AC=1;AN=29246;NFAM=1
chr16	75697784	229696	N	<DEL>	497.46	PASS	SVTYPE=DEL;POS=75697784;SVLEN=-7287;END=75705071;STRANDS=+-:23;CIPOS=-10,9;CIEND=-3,1;CIPOS95=0,0;CIEND95=0,0;SU=23;PE=13;SR=10;ALG=PROD;AF=3.419e-05;NSAMP=1;MSQ=497.46;AC=1;AN=29246;NFAM=1
chr16	75701476	484036	N	<DUP>	260.5	PASS	SVTYPE=DUP;POS=75701476;SVLEN=25164;END=75726640;STRANDS=-+:28;IMPRECISE;CIPOS=-259,29;CIEND=-50,168;CIPOS95=-22,22;CIEND95=-21,21;SU=28;PE=28;SR=0;ALG=PROD;AF=0.0001368;NSAMP=3;MSQ=86.73;AC=4;AN=29246;NFAM=3
chr16	75703137	229697	N	<DEL>	1221.83	PASS	SVTYPE=DEL;POS=75703137;SVLEN=-2535;END=75705672;STRANDS=+-:75;IMPRECISE;CIPOS=-40,415;CIEND=-445,214;CIPOS95=-40,182;CIEND95=-179,179;SU=75;PE=75;SR=0;ALG=SUM;AF=6.839e-05;NSAMP=2;MSQ=202.11;AC=2;AN=29246;NFAM=2
chr16	75707062	567022_1	N	N]chr16:75777068]	344.73	PASS	SVTYPE=BND;POS=75707062;STRANDS=++:16;CIPOS=-4,5;CIEND=-4,4;CIPOS95=0,0;CIEND95=0,0;MATEID=567022_2;EVENT=567022;SU=16;PE=10;SR=6;ALG=PROD;AF=3.419e-05;NSAMP=1;MSQ=344.73;AC=1;AN=29246;NFAM=1
chr16	75708799	229699	N	<DEL>	348.3	PASS	SVTYPE=DEL;POS=75708799;SVLEN=-158;END=75708957;STRANDS=+-:12;CIPOS=-10,9;CIEND=-10,9;CIPOS95=0,0;CIEND95=0,0;SU=12;PE=0;SR=12;ALG=PROD;AF=3.419e-05;NSAMP=1;MSQ=347.67;AC=1;AN=29246;NFAM=1
chr16	75719026	229700_1	N	N[chr16:75719164[	5402.21	LOW	SVTYPE=BND;POS=75719026;STRANDS=+-:49;CIPOS=-9,6;CIEND=-8,8;CIPOS95=0,0;CIEND95=0,0;MATEID=229700_2;EVENT=229700;SU=49;PE=1;SR=48;ALG=PROD;AF=0.0009916;NSAMP=29;MSQ=162.21;RECLASSIFIED;AC=29;AN=29246;NFAM=29
chr16	75719164	229700_2	N	]chr16:75719026]N	5402.21	LOW	SVTYPE=BND;POS=75719026;STRANDS=+-:49;CIPOS=-8,8;CIEND=-9,6;CIPOS95=0,0;CIEND95=0,0;MATEID=229700_1;EVENT=229700;SECONDARY;SU=49;PE=1;SR=48;ALG=PROD;AF=0.0009916;NSAMP=29;MSQ=162.21;RECLASSIFIED;AC=29;AN=29246;NFAM=29
chr16	75719999	229701	N	<DEL>	290.68	PASS	SVTYPE=DEL;POS=75719999;SVLEN=-2529;END=75722528;STRANDS=+-:6;IMPRECISE;CIPOS=-9,419;CIEND=-433,9;CIPOS95=0,137;CIEND95=-103,2;SU=6;PE=6;SR=0;ALG=PROD;AF=3.419e-05;NSAMP=1;MSQ=290.68;AC=1;AN=29246;NFAM=1
chr16	75721268	567023_1	N	[chr16:75738786[N	162.16	LOW	SVTYPE=BND;POS=75721268;STRANDS=--:20;IMPRECISE;CIPOS=-352,29;CIEND=-329,29;CIPOS95=-40,29;CIEND95=-77,29;MATEID=567023_2;EVENT=567023;SU=20;PE=20;SR=0;ALG=PROD;AF=6.839e-05;NSAMP=2;MSQ=26.68;AC=2;AN=29246;NFAM=2
chr16	75721800	567024_1	N	N]chr16:75738232]	744.45	LOW	SVTYPE=BND;POS=75721800;STRANDS=++:26;IMPRECISE;CIPOS=-211,659;CIEND=-70,676;CIPOS95=-178,178;CIEND95=-70,329;MATEID=567024_2;EVENT=567024;SU=26;PE=26;SR=0;ALG=SUM;AF=0.0001026;NSAMP=3;MSQ=67.73;AC=3;AN=29246;NFAM=3
chr16	75723763	104460_2	N	]chr7:104214437]N	1217.85	LOW	SVTYPE=BND;POS=75723763;STRANDS=+-:12;IMPRECISE;CIPOS=-589,29;CIEND=-30,392;CIPOS95=-131,29;CIEND95=-30,66;MATEID=104460_1;EVENT=104460;SECONDARY;SU=12;PE=12;SR=0;ALG=PROD;AF=0.001915;NSAMP=56;MSQ=18.01;AC=56;AN=29246;NFAM=56
chr16	75725255	229702	N	<DEL>	143.39	PASS	SVTYPE=DEL;POS=75725255;SVLEN=-9298;END=75734553;STRANDS=+-:8;IMPRECISE;CIPOS=-10,328;CIEND=-482,9;CIPOS95=-2,94;CIEND95=-123,0;SU=8;PE=8;SR=0;ALG=PROD;AF=3.419e-05;NSAMP=1;MSQ=143.39;AC=1;AN=29246;NFAM=1
chr16	75738232	567024_2	N	N]chr16:75721800]	744.45	LOW	SVTYPE=BND;POS=75738232;STRANDS=++:26;IMPRECISE;CIPOS=-70,676;CIEND=-211,659;CIPOS95=-70,329;CIEND95=-178,178;MATEID=567024_1;EVENT=567024;SECONDARY;SU=26;PE=26;SR=0;ALG=SUM;AF=0.0001026;NSAMP=3;MSQ=67.73;AC=3;AN=29246;NFAM=3
chr16	75738786	567023_2	N	[chr16:75721268[N	162.16	LOW	SVTYPE=BND;POS=75738786;STRANDS=--:20;IMPRECISE;CIPOS=-329,29;CIEND=-352,29;CIPOS95=-77,29;CIEND95=-40,29;MATEID=567023_1;EVENT=567023;SECONDARY;SU=20;PE=20;SR=0;ALG=PROD;AF=6.839e-05;NSAMP=2;MSQ=26.68;AC=2;AN=29246;NFAM=2
chr16	75754168	567027_1	N	[chr16:75778262[N	251.73	PASS	SVTYPE=BND;POS=75754168;STRANDS=--:14;CIPOS=-10,9;CIEND=-10,9;CIPOS95=0,0;CIEND95=0,0;MATEID=567027_2;EVENT=567027;SU=14;PE=7;SR=7;ALG=PROD;AF=3.419e-05;NSAMP=1;MSQ=251.73;AC=1;AN=29246;NFAM=1
chr16	75760351	229708_1	N	N[chr16:75760504[	12.43	LOW	SVTYPE=BND;POS=75760351;STRANDS=+-:4;IMPRECISE;CIPOS=-4,9;CIEND=-9,8;CIPOS95=0,1;CIEND95=0,0;MATEID=229708_2;EVENT=229708;SU=4;PE=0;SR=4;ALG=PROD;AF=3.419e-05;NSAMP=1;MSQ=9.36;RECLASSIFIED;AC=1;AN=29246;NFAM=1
chr16	75760504	229708_2	N	]chr16:75760351]N	12.43	LOW	SVTYPE=BND;POS=75760351;STRANDS=+-:4;IMPRECISE;CIPOS=-9,8;CIEND=-4,9;CIPOS95=0,0;CIEND95=0,1;MATEID=229708_1;EVENT=229708;SECONDARY;SU=4;PE=0;SR=4;ALG=PROD;AF=3.419e-05;NSAMP=1;MSQ=9.36;RECLASSIFIED;AC=1;AN=29246;NFAM=1
chr16	75762594	229709	N	<DEL>	608.42	PASS	SVTYPE=DEL;POS=75762594;SVLEN=-13916;END=75776510;STRANDS=+-:27;CIPOS=-3,1;CIEND=-7,9;CIPOS95=0,0;CIEND95=0,0;SU=27;PE=12;SR=15;ALG=PROD;AF=3.419e-05;NSAMP=1;MSQ=608.42;AC=1;AN=29246;NFAM=1
chr16	75767634	229710_1	N	N[chr16:75767952[	1204.45	LOW	SVTYPE=BND;POS=75767634;STRANDS=+-:18;CIPOS=-30,29;CIEND=-30,29;CIPOS95=0,0;CIEND95=0,0;MATEID=229710_2;EVENT=229710;SU=18;PE=0;SR=18;ALG=PROD;AF=0.0009574;NSAMP=28;MSQ=30.01;RECLASSIFIED;AC=28;AN=29246;NFAM=28
chr16	75767952	229710_2	N	]chr16:75767634]N	1204.45	LOW	SVTYPE=BND;POS=75767634;STRANDS=+-:18;CIPOS=-30,29;CIEND=-30,29;CIPOS95=0,0;CIEND95=0,0;MATEID=229710_1;EVENT=229710;SECONDARY;SU=18;PE=0;SR=18;ALG=PROD;AF=0.0009574;NSAMP=28;MSQ=30.01;RECLASSIFIED;AC=28;AN=29246;NFAM=28
chr16	75777068	567022_2	N	N]chr16:75707062]	344.73	PASS	SVTYPE=BND;POS=75777068;STRANDS=++:16;CIPOS=-4,4;CIEND=-4,5;CIPOS95=0,0;CIEND95=0,0;MATEID=567022_1;EVENT=567022;SECONDARY;SU=16;PE=10;SR=6;ALG=PROD;AF=3.419e-05;NSAMP=1;MSQ=344.73;AC=1;AN=29246;NFAM=1
chr16	75778262	567027_2	N	[chr16:75754168[N	251.73	PASS	SVTYPE=BND;POS=75778262;STRANDS=--:14;CIPOS=-10,9;CIEND=-10,9;CIPOS95=0,0;CIEND95=0,0;MATEID=567027_1;EVENT=567027;SECONDARY;SU=14;PE=7;SR=7;ALG=PROD;AF=3.419e-05;NSAMP=1;MSQ=251.73;AC=1;AN=29246;NFAM=1
chr16	75779920	27792_2	N	N]chr12:111844939]	68.69	LOW	SVTYPE=BND;POS=75779920;STRANDS=++:12;CIPOS=-24,24;CIEND=-30,29;CIPOS95=0,0;CIEND95=0,0;MATEID=27792_1;EVENT=27792;SECONDARY;SU=12;PE=6;SR=6;ALG=PROD;AF=3.419e-05;NSAMP=1;MSQ=68.69;AC=1;AN=29246;NFAM=1
chr16	75779922	28018_2	N	[chr12:111844801[N	35.63	LOW	SVTYPE=BND;POS=75779922;STRANDS=--:10;CIPOS=-28,25;CIEND=-30,28;CIPOS95=0,0;CIEND95=0,0;MATEID=28018_1;EVENT=28018;SECONDARY;SU=10;PE=5;SR=5;ALG=PROD;AF=3.419e-05;NSAMP=1;MSQ=35.63;AC=1;AN=29246;NFAM=1
chr16	75787199	567020_2	N	N]chr16:75697463]	212.59	LOW	SVTYPE=BND;POS=75787199;STRANDS=++:15;CIPOS=-10,9;CIEND=-10,9;CIPOS95=0,0;CIEND95=0,0;MATEID=567020_1;EVENT=567020;SECONDARY;SU=15;PE=11;SR=4;ALG=PROD;AF=3.419e-05;NSAMP=1;MSQ=212.59;AC=1;AN=29246;NFAM=1
chr16	75793263	229711_1	N	N[chr16:75793561[	797.62	LOW	SVTYPE=BND;POS=75793263;STRANDS=+-:16;CIPOS=-2,1;CIEND=-10,9;CIPOS95=0,0;CIEND95=0,0;MATEID=229711_2;EVENT=229711;SU=16;PE=2;SR=14;ALG=PROD;AF=6.839e-05;NSAMP=2;MSQ=381.6;RECLASSIFIED;AC=2;AN=29246;NFAM=2
chr16	75793561	229711_2	N	]chr16:75793263]N	797.62	LOW	SVTYPE=BND;POS=75793263;STRANDS=+-:16;CIPOS=-10,9;CIEND=-2,1;CIPOS95=0,0;CIEND95=0,0;MATEID=229711_1;EVENT=229711;SECONDARY;SU=16;PE=2;SR=14;ALG=PROD;AF=6.839e-05;NSAMP=2;MSQ=381.6;RECLASSIFIED;AC=2;AN=29246;NFAM=2
chr16	75795661	27793_2	N	N]chr12:78748651]	786.72	LOW	SVTYPE=BND;POS=75795661;STRANDS=++:107;CIPOS=-5,4;CIEND=-5,4;CIPOS95=0,0;CIEND95=0,0;MATEID=27793_1;EVENT=27793;SECONDARY;SU=107;PE=0;SR=107;ALG=PROD;AF=0.0009232;NSAMP=27;MSQ=23.04;AC=27;AN=29246;NFAM=27
chr16	75800008	229712	N	<DEL>	476.61	PASS	SVTYPE=DEL;POS=75800008;SVLEN=-152275;END=75952283;STRANDS=+-:22;CIPOS=-3,2;CIEND=-3,1;CIPOS95=0,0;CIEND95=0,0;SU=22;PE=11;SR=11;ALG=PROD;AF=3.419e-05;NSAMP=1;MSQ=476.61;AC=1;AN=29246;NFAM=1
chr16	75805556	86554_2	N	N[chr5:126411842[	226.24	LOW	SVTYPE=BND;POS=75805556;STRANDS=-+:16;CIPOS=-29,28;CIEND=-29,28;CIPOS95=0,0;CIEND95=0,0;MATEID=86554_1;EVENT=86554;SECONDARY;SU=16;PE=0;SR=16;ALG=PROD;AF=0.0002052;NSAMP=6;MSQ=30;AC=6;AN=29246;NFAM=6
chr16	75808412	229715_1	N	N[chr16:75808526[	398.85	PASS	SVTYPE=BND;POS=75808412;STRANDS=+-:9;CIPOS=-4,3;CIEND=-4,3;CIPOS95=0,0;CIEND95=0,0;MATEID=229715_2;EVENT=229715;SU=9;PE=0;SR=9;ALG=PROD;AF=3.419e-05;NSAMP=1;MSQ=398.71;RETAINED;RECLASSIFIED;AC=1;AN=29246;NFAM=1
chr16	75808451	227221_2	N	]chr16:53511433]N	203.45	LOW	SVTYPE=BND;POS=53511433;STRANDS=+-:13;CIPOS=-10,9;CIEND=-5,3;CIPOS95=0,0;CIEND95=0,0;MATEID=227221_1;EVENT=227221;SECONDARY;SU=13;PE=5;SR=8;ALG=PROD;AF=3.419e-05;NSAMP=1;MSQ=203.45;RECLASSIFIED;AC=1;AN=29246;NFAM=1
chr16	75808526	229715_2	N	]chr16:75808412]N	398.85	PASS	SVTYPE=BND;POS=75808412;STRANDS=+-:9;CIPOS=-4,3;CIEND=-4,3;CIPOS95=0,0;CIEND95=0,0;MATEID=229715_1;EVENT=229715;SECONDARY;SU=9;PE=0;SR=9;ALG=PROD;AF=3.419e-05;NSAMP=1;MSQ=398.71;RETAINED;RECLASSIFIED;AC=1;AN=29246;NFAM=1
chr16	75808563	483591_2	N	N[chr16:53511474[	212.88	LOW	SVTYPE=BND;POS=53511474;STRANDS=-+:23;CIPOS=-2,1;CIEND=-3,2;CIPOS95=0,0;CIEND95=0,0;MATEID=483591_1;EVENT=483591;SECONDARY;SU=23;PE=11;SR=12;ALG=PROD;AF=3.419e-05;NSAMP=1;MSQ=212.88;RECLASSIFIED;AC=1;AN=29246;NFAM=1
chr16	75815916	104461_2	N	[chr7:151027429[N	243872	LOW	SVTYPE=BND;POS=75815916;STRANDS=--:1140;IMPRECISE;CIPOS=-818,69;CIEND=-759,167;CIPOS95=-144,69;CIEND95=-170,167;MATEID=104461_1;EVENT=104461;SECONDARY;SU=1140;PE=1140;SR=0;ALG=SUM;AF=0.09328;NSAMP=2728;MSQ=63.65;AC=2728;AN=29246;NFAM=2658
chr16	75816099	104462_2	N	N]chr7:151027301]	3337.6	LOW	SVTYPE=BND;POS=75816099;STRANDS=++:469;IMPRECISE;CIPOS=-11,308;CIEND=-10,156;CIPOS95=-11,14;CIEND95=-1,1;MATEID=104462_1;EVENT=104462;SECONDARY;SU=469;PE=469;SR=0;ALG=PROD;AF=0.002701;NSAMP=79;MSQ=31.97;AC=79;AN=29246;NFAM=79
chr16	75817300	229716	N	<DEL>	197.69	PASS	SVTYPE=DEL;POS=75817300;SVLEN=-137750;END=75955050;STRANDS=+-:6;IMPRECISE;CIPOS=-8,9;CIEND=-10,9;CIPOS95=-1,3;CIEND95=-3,0;SU=6;PE=5;SR=1;ALG=PROD;AF=3.419e-05;NSAMP=1;MSQ=197.69;AC=1;AN=29246;NFAM=1
chr16	75826218	31019_2	N	N[chr13:66258024[	221.36	LOW	SVTYPE=BND;POS=75826218;STRANDS=-+:12;IMPRECISE;CIPOS=-30,446;CIEND=-427,29;CIPOS95=-30,85;CIEND95=-85,29;MATEID=31019_1;EVENT=31019;SECONDARY;SU=12;PE=12;SR=0;ALG=PROD;AF=6.839e-05;NSAMP=2;MSQ=110.68;AC=2;AN=29246;NFAM=2
chr16	75827612	111546_2	N	N[chr8:48799438[	1446.48	LOW	SVTYPE=BND;POS=75827612;STRANDS=-+:91;IMPRECISE;CIPOS=-21,362;CIEND=-175,30;CIPOS95=-20,20;CIEND95=-6,6;MATEID=111546_1;EVENT=111546;SECONDARY;SU=91;PE=91;SR=0;ALG=PROD;AF=0.0003761;NSAMP=11;MSQ=96.55;AC=11;AN=29246;NFAM=10
chr16	75829984	484039	N	<DUP>	226.76	PASS	SVTYPE=DUP;POS=75829984;SVLEN=209;END=75830193;STRANDS=-+:13;CIPOS=-28,26;CIEND=-29,26;CIPOS95=0,0;CIEND95=0,0;SU=13;PE=0;SR=13;ALG=PROD;AF=0.000171;NSAMP=5;MSQ=29.42;AC=5;AN=29246;NFAM=4
chr16	75834392	567021_2	N	[chr16:75697719[N	380.54	PASS	SVTYPE=BND;POS=75834392;STRANDS=--:21;CIPOS=-10,9;CIEND=-3,1;CIPOS95=0,0;CIEND95=0,0;MATEID=567021_1;EVENT=567021;SECONDARY;SU=21;PE=11;SR=10;ALG=PROD;AF=3.419e-05;NSAMP=1;MSQ=380.54;AC=1;AN=29246;NFAM=1
chr16	75846315	229718	N	<DEL>	194.75	PASS	SVTYPE=DEL;POS=75846315;SVLEN=-176712;END=76023027;STRANDS=+-:11;CIPOS=-6,6;CIEND=-7,4;CIPOS95=0,0;CIEND95=0,0;SU=11;PE=6;SR=5;ALG=PROD;AF=3.419e-05;NSAMP=1;MSQ=194.75;AC=1;AN=29246;NFAM=1
chr16	75847099	35227_2	N	[chr15:99695542[N	992.67	LOW	SVTYPE=BND;POS=75847099;STRANDS=--:8;CIPOS=-29,28;CIEND=-29,28;CIPOS95=0,0;CIEND95=0,0;MATEID=35227_1;EVENT=35227;SECONDARY;SU=8;PE=0;SR=8;ALG=PROD;AF=0.001026;NSAMP=30;MSQ=18.96;AC=30;AN=29246;NFAM=30
chr16	75866505	567030_1	N	N]chr16:75867062]	443.23	PASS	SVTYPE=BND;POS=75866505;STRANDS=++:28;CIPOS=-2,1;CIEND=-10,9;CIPOS95=0,0;CIEND95=0,0;MATEID=567030_2;EVENT=567030;SU=28;PE=16;SR=12;ALG=PROD;AF=3.419e-05;NSAMP=1;MSQ=443.22;AC=1;AN=29246;NFAM=1
chr16	75866511	567029_1	N	[chr16:75866702[N	395.8	PASS	SVTYPE=BND;POS=75866511;STRANDS=--:21;CIPOS=-2,0;CIEND=-2,1;CIPOS95=0,0;CIEND95=0,0;MATEID=567029_2;EVENT=567029;SU=21;PE=7;SR=14;ALG=PROD;AF=3.419e-05;NSAMP=1;MSQ=395.38;AC=1;AN=29246;NFAM=1
chr16	75866702	567029_2	N	[chr16:75866511[N	395.8	PASS	SVTYPE=BND;POS=75866702;STRANDS=--:21;CIPOS=-2,1;CIEND=-2,0;CIPOS95=0,0;CIEND95=0,0;MATEID=567029_1;EVENT=567029;SECONDARY;SU=21;PE=7;SR=14;ALG=PROD;AF=3.419e-05;NSAMP=1;MSQ=395.38;AC=1;AN=29246;NFAM=1
chr16	75867062	567030_2	N	N]chr16:75866505]	443.23	PASS	SVTYPE=BND;POS=75867062;STRANDS=++:28;CIPOS=-10,9;CIEND=-2,1;CIPOS95=0,0;CIEND95=0,0;MATEID=567030_1;EVENT=567030;SECONDARY;SU=28;PE=16;SR=12;ALG=PROD;AF=3.419e-05;NSAMP=1;MSQ=443.22;AC=1;AN=29246;NFAM=1
chr16	75868966	229719	N	<DEL>	335.58	PASS	SVTYPE=DEL;POS=75868966;SVLEN=-3675;END=75872641;STRANDS=+-:15;CIPOS=-5,4;CIEND=-10,9;CIPOS95=0,0;CIEND95=0,0;SU=15;PE=8;SR=7;ALG=PROD;AF=3.419e-05;NSAMP=1;MSQ=335.58;AC=1;AN=29246;NFAM=1
chr16	75870966	229720	N	<DEL>	173.71	PASS	SVTYPE=DEL;POS=75870966;SVLEN=-25842;END=75896808;STRANDS=+-:11;CIPOS=-8,8;CIEND=-10,9;CIPOS95=0,0;CIEND95=0,0;SU=11;PE=7;SR=4;ALG=PROD;AF=3.419e-05;NSAMP=1;MSQ=173.71;AC=1;AN=29246;NFAM=1
chr16	75877191	229721	N	<DEL>	344.81	PASS	SVTYPE=DEL;POS=75877191;SVLEN=-80;END=75877271;STRANDS=+-:12;CIPOS=-4,2;CIEND=-10,9;CIPOS95=0,0;CIEND95=0,0;SU=12;PE=0;SR=12;ALG=PROD;AF=3.419e-05;NSAMP=1;MSQ=344.79;AC=1;AN=29246;NFAM=1
chr16	75889575	484040	N	<DUP>	239.81	PASS	SVTYPE=DUP;POS=75889575;SVLEN=168444;END=76058019;STRANDS=-+:19;CIPOS=-10,9;CIEND=-10,9;CIPOS95=0,0;CIEND95=0,0;SU=19;PE=9;SR=10;ALG=PROD;AF=3.42e-05;NSAMP=1;MSQ=224.48;AC=1;AN=29244;NFAM=1
chr16	75893154	229723	N	<DEL>	896.35	PASS	SVTYPE=DEL;POS=75893154;SVLEN=-2910;END=75896064;STRANDS=+-:32;CIPOS=-10,9;CIEND=-10,9;CIPOS95=0,0;CIEND95=0,0;SU=32;PE=18;SR=14;ALG=PROD;AF=3.419e-05;NSAMP=1;MSQ=896.35;AC=1;AN=29246;NFAM=1
chr16	75895743	484041	N	<DUP>	366.05	PASS	SVTYPE=DUP;POS=75895743;SVLEN=806625;END=76702368;STRANDS=-+:28;CIPOS=-3,1;CIEND=-10,9;CIPOS95=0,0;CIEND95=0,0;SU=28;PE=18;SR=10;ALG=PROD;AF=6.839e-05;NSAMP=1;MSQ=365.6;AC=2;AN=29246;NFAM=1
chr16	75898262	484042	N	<DUP>	1002.36	PASS	SVTYPE=DUP;POS=75898262;SVLEN=69121;END=75967383;STRANDS=-+:97;CIPOS=-24,21;CIEND=-30,23;CIPOS95=0,0;CIEND95=0,0;SU=97;PE=60;SR=37;ALG=PROD;AF=3.419e-05;NSAMP=1;MSQ=310.59;AC=1;AN=29246;NFAM=1
chr16	75904290	229726	N	<DEL>	1076.44	PASS	SVTYPE=DEL;POS=75904290;SVLEN=-152;END=75904442;STRANDS=+-:43;CIPOS=-30,27;CIEND=-9,29;CIPOS95=0,0;CIEND95=0,0;SU=43;PE=0;SR=43;ALG=PROD;AF=6.839e-05;NSAMP=2;MSQ=128.84;AC=2;AN=29246;NFAM=2
chr16	75908080	484043	N	<DUP>	319.84	PASS	SVTYPE=DUP;POS=75908080;SVLEN=51677;END=75959757;STRANDS=-+:21;IMPRECISE;CIPOS=-10,6;CIEND=-4,9;CIPOS95=-1,0;CIEND95=-1,1;SU=21;PE=19;SR=2;ALG=PROD;AF=6.839e-05;NSAMP=1;MSQ=318.73;AC=2;AN=29246;NFAM=1
chr16	75908520	229727	N	<DEL>	1447.91	PASS	SVTYPE=DEL;POS=75908520;SVLEN=-1020;END=75909540;STRANDS=+-:40;CIPOS=-24,10;CIEND=-22,21;CIPOS95=0,0;CIEND95=0,0;SU=40;PE=22;SR=18;ALG=PROD;AF=6.839e-05;NSAMP=2;MSQ=723.95;AC=2;AN=29246;NFAM=2
chr16	75911428	229728_1	N	N[chr16:75911771[	455.65	LOW	SVTYPE=BND;POS=75911428;STRANDS=+-:5;CIPOS=-10,9;CIEND=-10,9;CIPOS95=0,0;CIEND95=0,0;MATEID=229728_2;EVENT=229728;SU=5;PE=0;SR=5;ALG=PROD;AF=0.0005471;NSAMP=16;MSQ=22.97;RECLASSIFIED;AC=16;AN=29246;NFAM=16
chr16	75911715	37746_1	N	]chr22:17157114]N	173.83	LOW	SVTYPE=BND;POS=75911715;STRANDS=-+:4;CIPOS=-9,8;CIEND=-9,8;CIPOS95=0,0;CIEND95=0,0;MATEID=37746_2;EVENT=37746;SU=4;PE=0;SR=4;ALG=PROD;AF=0.0002393;NSAMP=7;MSQ=21.45;AC=7;AN=29246;NFAM=7
chr16	75911771	229728_2	N	]chr16:75911428]N	455.65	LOW	SVTYPE=BND;POS=75911428;STRANDS=+-:5;CIPOS=-10,9;CIEND=-10,9;CIPOS95=0,0;CIEND95=0,0;MATEID=229728_1;EVENT=229728;SECONDARY;SU=5;PE=0;SR=5;ALG=PROD;AF=0.0005471;NSAMP=16;MSQ=22.97;RECLASSIFIED;AC=16;AN=29246;NFAM=16
chr16	75913432	229729_1	N	N[chr16:75915806[	7687.57	LOW	SVTYPE=BND;POS=75913432;STRANDS=+-:70;IMPRECISE;CIPOS=-8,479;CIEND=-391,9;CIPOS95=-8,71;CIEND95=-42,9;MATEID=229729_2;EVENT=229729;SU=70;PE=70;SR=0;ALG=PROD;AF=0.001504;NSAMP=43;MSQ=101.62;RECLASSIFIED;AC=44;AN=29246;NFAM=43
chr16	75915806	229729_2	N	]chr16:75913432]N	7687.57	LOW	SVTYPE=BND;POS=75913432;STRANDS=+-:70;IMPRECISE;CIPOS=-391,9;CIEND=-8,479;CIPOS95=-42,9;CIEND95=-8,71;MATEID=229729_1;EVENT=229729;SECONDARY;SU=70;PE=70;SR=0;ALG=PROD;AF=0.001504;NSAMP=43;MSQ=101.62;RECLASSIFIED;AC=44;AN=29246;NFAM=43
chr16	75915911	116526_2	N	]chr9:110176892]N	465.77	LOW	SVTYPE=BND;POS=75915911;STRANDS=+-:4;IMPRECISE;CIPOS=-213,9;CIEND=-8,625;CIPOS95=-95,2;CIEND95=0,150;MATEID=116526_1;EVENT=116526;SECONDARY;SU=4;PE=4;SR=0;ALG=PROD;AF=0.0002735;NSAMP=8;MSQ=37.19;AC=8;AN=29246;NFAM=8
chr16	75921124	111547_2	N	N[chr8:105403999[	566.88	LOW	SVTYPE=BND;POS=75921124;STRANDS=-+:18;CIPOS=-10,9;CIEND=-10,9;CIPOS95=0,0;CIEND95=0,0;MATEID=111547_1;EVENT=111547;SECONDARY;SU=18;PE=0;SR=18;ALG=PROD;AF=0.0005813;NSAMP=17;MSQ=31.56;AC=17;AN=29246;NFAM=17
chr16	75926724	229730_1	N	N[chr16:75926975[	107.23	LOW	SVTYPE=BND;POS=75926724;STRANDS=+-:8;CIPOS=-29,28;CIEND=-29,28;CIPOS95=0,0;CIEND95=0,0;MATEID=229730_2;EVENT=229730;SU=8;PE=0;SR=8;ALG=PROD;AF=0.0001368;NSAMP=4;MSQ=13.95;RECLASSIFIED;AC=4;AN=29246;NFAM=4
chr16	75926975	229730_2	N	]chr16:75926724]N	107.23	LOW	SVTYPE=BND;POS=75926724;STRANDS=+-:8;CIPOS=-29,28;CIEND=-29,28;CIPOS95=0,0;CIEND95=0,0;MATEID=229730_1;EVENT=229730;SECONDARY;SU=8;PE=0;SR=8;ALG=PROD;AF=0.0001368;NSAMP=4;MSQ=13.95;RECLASSIFIED;AC=4;AN=29246;NFAM=4
chr16	75931719	229731_1	N	N[chr16:75931806[	248.64	LOW	SVTYPE=BND;POS=75931719;STRANDS=+-:11;CIPOS=-3,2;CIEND=-3,2;CIPOS95=0,0;CIEND95=0,0;MATEID=229731_2;EVENT=229731;SU=11;PE=0;SR=11;ALG=PROD;AF=3.419e-05;NSAMP=1;MSQ=248.6;RECLASSIFIED;AC=1;AN=29246;NFAM=1
chr16	75931806	229731_2	N	]chr16:75931719]N	248.64	LOW	SVTYPE=BND;POS=75931719;STRANDS=+-:11;CIPOS=-3,2;CIEND=-3,2;CIPOS95=0,0;CIEND95=0,0;MATEID=229731_1;EVENT=229731;SECONDARY;SU=11;PE=0;SR=11;ALG=PROD;AF=3.419e-05;NSAMP=1;MSQ=248.6;RECLASSIFIED;AC=1;AN=29246;NFAM=1
chr16	75939224	46453_2	N	N[chr2:84769278[	232.02	LOW	SVTYPE=BND;POS=75939224;STRANDS=-+:8;CIPOS=-29,28;CIEND=-29,28;CIPOS95=0,0;CIEND95=0,0;MATEID=46453_1;EVENT=46453;SECONDARY;SU=8;PE=0;SR=8;ALG=PROD;AF=0.0002735;NSAMP=8;MSQ=28.5;AC=8;AN=29246;NFAM=8
chr16	75942498	31020_2	N	N[chr13:101895139[	2423.83	LOW	SVTYPE=BND;POS=75942498;STRANDS=-+:243;CIPOS=-2,2;CIEND=-3,2;CIPOS95=0,0;CIEND95=0,0;MATEID=31020_1;EVENT=31020;SECONDARY;SU=243;PE=77;SR=166;ALG=PROD;AF=0.0004787;NSAMP=14;MSQ=109.56;AC=14;AN=29246;NFAM=14
chr16	75953957	229734	N	<DEL>	1378.91	PASS	SVTYPE=DEL;POS=75953957;SVLEN=-39241;END=75993198;STRANDS=+-:53;CIPOS=-22,21;CIEND=-22,20;CIPOS95=0,0;CIEND95=0,0;SU=53;PE=27;SR=26;ALG=PROD;AF=3.419e-05;NSAMP=1;MSQ=524.51;AC=1;AN=29246;NFAM=1
chr16	75960850	229735	N	<DEL>	1318.46	PASS	SVTYPE=DEL;POS=75960850;SVLEN=-21562;END=75982412;STRANDS=+-:58;CIPOS=-22,21;CIEND=-23,21;CIPOS95=0,0;CIEND95=0,0;SU=58;PE=40;SR=18;ALG=PROD;AF=6.839e-05;NSAMP=2;MSQ=659.23;AC=2;AN=29246;NFAM=1
chr16	75969143	46454_2	N	N[chr2:49127776[	71.5	LOW	SVTYPE=BND;POS=75969143;STRANDS=-+:4;IMPRECISE;CIPOS=-10,491;CIEND=-590,9;CIPOS95=-1,156;CIEND95=-195,0;MATEID=46454_1;EVENT=46454;SECONDARY;SU=4;PE=4;SR=0;ALG=PROD;AF=0.0001026;NSAMP=3;MSQ=22.85;AC=3;AN=29246;NFAM=3
chr16	75969203	229737_1	N	N[chr16:75969256[	201.55	LOW	SVTYPE=BND;POS=75969203;STRANDS=+-:7;IMPRECISE;CIPOS=-5,4;CIEND=-7,3;CIPOS95=0,0;CIEND95=-3,0;MATEID=229737_2;EVENT=229737;SU=7;PE=0;SR=7;ALG=PROD;AF=3.419e-05;NSAMP=1;MSQ=32.88;RECLASSIFIED;AC=1;AN=29246;NFAM=1
chr16	75969244	31021_2	N	[chr13:44446815[N	34.2	LOW	SVTYPE=BND;POS=75969244;STRANDS=--:8;IMPRECISE;CIPOS=-508,29;CIEND=-234,29;CIPOS95=-102,29;CIEND95=-46,29;MATEID=31021_1;EVENT=31021;SECONDARY;SU=8;PE=8;SR=0;ALG=PROD;AF=0.0001368;NSAMP=4;MSQ=8.17;AC=4;AN=29246;NFAM=4
chr16	75969256	229737_2	N	]chr16:75969203]N	201.55	LOW	SVTYPE=BND;POS=75969203;STRANDS=+-:7;IMPRECISE;CIPOS=-7,3;CIEND=-5,4;CIPOS95=-3,0;CIEND95=0,0;MATEID=229737_1;EVENT=229737;SECONDARY;SU=7;PE=0;SR=7;ALG=PROD;AF=3.419e-05;NSAMP=1;MSQ=32.88;RECLASSIFIED;AC=1;AN=29246;NFAM=1
chr16	75969283	4888_2	N	]chr1:65368708]N	386.46	LOW	SVTYPE=BND;POS=75969283;STRANDS=+-:128;CIPOS=-6,3;CIEND=-6,5;CIPOS95=0,0;CIEND95=0,0;MATEID=4888_1;EVENT=4888;SECONDARY;SU=128;PE=58;SR=70;ALG=PROD;AF=0.0005813;NSAMP=17;MSQ=21.74;AC=17;AN=29246;NFAM=17
chr16	75969380	4889_2	N	N[chr1:65368687[	590.69	LOW	SVTYPE=BND;POS=75969380;STRANDS=-+:8;IMPRECISE;CIPOS=-30,492;CIEND=-394,29;CIPOS95=-30,120;CIEND95=-58,29;MATEID=4889_1;EVENT=4889;SECONDARY;SU=8;PE=8;SR=0;ALG=PROD;AF=0.0008206;NSAMP=24;MSQ=20.89;AC=24;AN=29246;NFAM=24
chr16	75969388	31022_2	N	N]chr13:44446760]	1305.9	LOW	SVTYPE=BND;POS=75969388;STRANDS=++:173;IMPRECISE;CIPOS=-51,742;CIEND=-183,481;CIPOS95=-51,165;CIEND95=-104,104;MATEID=31022_1;EVENT=31022;SECONDARY;SU=173;PE=173;SR=0;ALG=SUM;AF=0.001539;NSAMP=45;MSQ=22.26;AC=45;AN=29246;NFAM=45
chr16	75975077	229738	N	<DEL>	644.37	PASS	SVTYPE=DEL;POS=75975077;SVLEN=-1014;END=75976091;STRANDS=+-:15;IMPRECISE;CIPOS=-10,446;CIEND=-410,9;CIPOS95=-2,74;CIEND95=-63,2;SU=15;PE=15;SR=0;ALG=PROD;AF=6.839e-05;NSAMP=2;MSQ=322.19;AC=2;AN=29246;NFAM=2
chr16	75975264	483998_2	N	N[chr16:74988626[	80.76	LOW	SVTYPE=BND;POS=74988626;STRANDS=-+:14;IMPRECISE;CIPOS=-30,238;CIEND=-359,29;CIPOS95=-30,41;CIEND95=-33,29;MATEID=483998_1;EVENT=483998;SECONDARY;SU=14;PE=14;SR=0;ALG=PROD;AF=3.419e-05;NSAMP=1;MSQ=80.16;RECLASSIFIED;AC=1;AN=29246;NFAM=1
chr16	75975287	229579_2	N	]chr16:74988975]N	71009.3	LOW	SVTYPE=BND;POS=74988975;STRANDS=+-:15;IMPRECISE;CIPOS=-321,29;CIEND=-30,341;CIPOS95=-55,29;CIEND95=-30,78;MATEID=229579_1;EVENT=229579;SECONDARY;SU=15;PE=15;SR=0;ALG=PROD;AF=0.06869;NSAMP=2009;MSQ=24.73;RECLASSIFIED;AC=2009;AN=29246;NFAM=1976
chr16	75984425	24484_2	N	N[chr11:46153191[	110.71	LOW	SVTYPE=BND;POS=75984425;STRANDS=-+:4;IMPRECISE;CIPOS=-10,539;CIEND=-559,7;CIPOS95=0,188;CIEND95=-193,0;MATEID=24484_1;EVENT=24484;SECONDARY;SU=4;PE=4;SR=0;ALG=PROD;AF=3.419e-05;NSAMP=1;MSQ=110.71;AC=1;AN=29246;NFAM=1
chr16	75985907	24485_2	N	N[chr11:75694790[	114.5	LOW	SVTYPE=BND;POS=75985907;STRANDS=-+:9;IMPRECISE;CIPOS=-30,412;CIEND=-489,27;CIPOS95=-30,91;CIEND95=-134,27;MATEID=24485_1;EVENT=24485;SECONDARY;SU=9;PE=9;SR=0;ALG=PROD;AF=6.839e-05;NSAMP=2;MSQ=55.29;AC=2;AN=29246;NFAM=2
chr16	75986625	229739_1	N	N[chr16:75987089[	1416.73	LOW	SVTYPE=BND;POS=75986625;STRANDS=+-:43;CIPOS=-30,26;CIEND=-23,21;CIPOS95=0,0;CIEND95=0,0;MATEID=229739_2;EVENT=229739;SU=43;PE=17;SR=26;ALG=PROD;AF=0.0002052;NSAMP=6;MSQ=216.78;RECLASSIFIED;AC=6;AN=29246;NFAM=6
chr16	75987089	229739_2	N	]chr16:75986625]N	1416.73	LOW	SVTYPE=BND;POS=75986625;STRANDS=+-:43;CIPOS=-23,21;CIEND=-30,26;CIPOS95=0,0;CIEND95=0,0;MATEID=229739_1;EVENT=229739;SECONDARY;SU=43;PE=17;SR=26;ALG=PROD;AF=0.0002052;NSAMP=6;MSQ=216.78;RECLASSIFIED;AC=6;AN=29246;NFAM=6
chr16	75996229	46455_2	N	N[chr2:42111879[	714.47	LOW	SVTYPE=BND;POS=75996229;STRANDS=-+:6;IMPRECISE;CIPOS=-6,9;CIEND=-10,9;CIPOS95=-1,1;CIEND95=-1,1;MATEID=46455_1;EVENT=46455;SECONDARY;SU=6;PE=4;SR=2;ALG=PROD;AF=0.0006839;NSAMP=20;MSQ=19.05;AC=20;AN=29246;NFAM=20
chr16	76007466	229740	N	<DEL>	1111.56	PASS	SVTYPE=DEL;POS=76007466;SVLEN=-32016;END=76039482;STRANDS=+-:47;CIPOS=-26,26;CIEND=-27,23;CIPOS95=0,0;CIEND95=0,0;SU=47;PE=30;SR=17;ALG=PROD;AF=0.0001026;NSAMP=3;MSQ=368.73;AC=3;AN=29246;NFAM=3
chr16	76013965	484047	N	<DUP>	156.21	PASS	SVTYPE=DUP;POS=76013965;SVLEN=537304;END=76551269;STRANDS=-+:6;IMPRECISE;CIPOS=-458,8;CIEND=-10,326;CIPOS95=-158,0;CIEND95=-1,81;SU=6;PE=6;SR=0;ALG=PROD;AF=3.419e-05;NSAMP=1;MSQ=155.53;AC=1;AN=29246;NFAM=1
chr16	76015669	76135_2	N	]chr4:39823638]N	1192.99	LOW	SVTYPE=BND;POS=76015669;STRANDS=+-:106;CIPOS=-30,29;CIEND=-24,24;CIPOS95=0,0;CIEND95=0,0;MATEID=76135_1;EVENT=76135;SECONDARY;SU=106;PE=62;SR=44;ALG=PROD;AF=0.000171;NSAMP=5;MSQ=238.56;AC=5;AN=29246;NFAM=5
chr16	76015680	76134_2	N	N[chr4:39822863[	867.96	LOW	SVTYPE=BND;POS=76015680;STRANDS=-+:52;IMPRECISE;CIPOS=-30,340;CIEND=-363,27;CIPOS95=-16,16;CIEND95=-27,27;MATEID=76134_1;EVENT=76134;SECONDARY;SU=52;PE=52;SR=0;ALG=PROD;AF=0.000171;NSAMP=5;MSQ=173.59;AC=5;AN=29246;NFAM=5
chr16	76016439	38178_1	N	[chrX:142163818[N	101.82	LOW	SVTYPE=BND;POS=76016439;STRANDS=--:7;IMPRECISE;CIPOS=-10,9;CIEND=-10,9;CIPOS95=-1,1;CIEND95=-1,0;MATEID=38178_2;EVENT=38178;SU=7;PE=5;SR=2;ALG=PROD;AF=3.419e-05;NSAMP=1;MSQ=101.82;AC=1;AN=29246;NFAM=1
chr16	76017247	229741	N	<DEL>	588.31	PASS	SVTYPE=DEL;POS=76017247;SVLEN=-575;END=76017822;STRANDS=+-:8;CIPOS=-10,9;CIEND=-10,9;CIPOS95=0,0;CIEND95=0,0;SU=8;PE=0;SR=8;ALG=PROD;AF=6.845e-05;NSAMP=2;MSQ=276.55;AC=2;AN=29218;NFAM=2
chr16	76019413	229742_1	N	N[chr16:76019580[	562.41	PASS	SVTYPE=BND;POS=76019413;STRANDS=+-:22;CIPOS=-30,29;CIEND=-30,29;CIPOS95=0,0;CIEND95=0,0;MATEID=229742_2;EVENT=229742;SU=22;PE=0;SR=22;ALG=PROD;AF=6.839e-05;NSAMP=2;MSQ=277.19;RECLASSIFIED;AC=2;AN=29246;NFAM=2
chr16	76019580	229742_2	N	]chr16:76019413]N	562.41	PASS	SVTYPE=BND;POS=76019413;STRANDS=+-:22;CIPOS=-30,29;CIEND=-30,29;CIPOS95=0,0;CIEND95=0,0;MATEID=229742_1;EVENT=229742;SECONDARY;SU=22;PE=0;SR=22;ALG=PROD;AF=6.839e-05;NSAMP=2;MSQ=277.19;RECLASSIFIED;AC=2;AN=29246;NFAM=2
chr16	76022846	46456_2	N	N[chr2:99713387[	98441	LOW	SVTYPE=BND;POS=76022846;STRANDS=-+:4;IMPRECISE;CIPOS=-10,555;CIEND=-690,9;CIPOS95=-1,186;CIEND95=-233,1;MATEID=46456_1;EVENT=46456;SECONDARY;SU=4;PE=4;SR=0;ALG=PROD;AF=0.07721;NSAMP=2258;MSQ=28.37;AC=2258;AN=29246;NFAM=2220
chr16	76022875	37984_1	N	[chrX:44300957[N	1754.51	LOW	SVTYPE=BND;POS=76022875;STRANDS=--:74;IMPRECISE;CIPOS=-305,34;CIEND=-509,11;CIPOS95=-10,10;CIEND95=-77,11;MATEID=37984_2;EVENT=37984;SU=74;PE=74;SR=0;ALG=PROD;AF=0.002291;NSAMP=67;MSQ=16.09;AC=67;AN=29246;NFAM=67
chr16	76022894	116681_2	N	[chr9:36394072[N	152.43	LOW	SVTYPE=BND;POS=76022894;STRANDS=--:15;IMPRECISE;CIPOS=-414,29;CIEND=-505,29;CIPOS95=-53,29;CIEND95=-121,29;MATEID=116681_1;EVENT=116681;SECONDARY;SU=15;PE=15;SR=0;ALG=PROD;AF=3.419e-05;NSAMP=1;MSQ=29.81;AC=1;AN=29246;NFAM=1
chr16	76022954	37820_1	N	N]chr22:41651081]	577.45	LOW	SVTYPE=BND;POS=76022954;STRANDS=++:25;IMPRECISE;CIPOS=-22,343;CIEND=-30,557;CIPOS95=-22,37;CIEND95=-30,139;MATEID=37820_2;EVENT=37820;SU=25;PE=25;SR=0;ALG=PROD;AF=0.0007522;NSAMP=22;MSQ=16.24;AC=22;AN=29246;NFAM=22
chr16	76022969	37781_1	N	N]chr22:28944457]	123757	LOW	SVTYPE=BND;POS=76022969;STRANDS=++:3327;IMPRECISE;CIPOS=-9,83;CIEND=-33,165;CIPOS95=-1,1;CIEND95=-5,5;MATEID=37781_2;EVENT=37781;SU=3327;PE=3327;SR=0;ALG=PROD;AF=0.08723;NSAMP=2551;MSQ=28.97;AC=2551;AN=29246;NFAM=2447
chr16	76024295	229743_1	N	N[chr16:76024707[	640.89	LOW	SVTYPE=BND;POS=76024295;STRANDS=+-:9;CIPOS=-10,9;CIEND=-5,4;CIPOS95=0,0;CIEND95=0,0;MATEID=229743_2;EVENT=229743;SU=9;PE=2;SR=7;ALG=PROD;AF=0.0004787;NSAMP=14;MSQ=20.73;RECLASSIFIED;AC=14;AN=29246;NFAM=14
chr16	76024707	229743_2	N	]chr16:76024295]N	640.89	LOW	SVTYPE=BND;POS=76024295;STRANDS=+-:9;CIPOS=-5,4;CIEND=-10,9;CIPOS95=0,0;CIEND95=0,0;MATEID=229743_1;EVENT=229743;SECONDARY;SU=9;PE=2;SR=7;ALG=PROD;AF=0.0004787;NSAMP=14;MSQ=20.73;RECLASSIFIED;AC=14;AN=29246;NFAM=14
chr16	76026230	567031_1	N	[chr16:76067754[N	354.09	PASS	SVTYPE=BND;POS=76026230;STRANDS=--:20;CIPOS=-3,1;CIEND=-10,9;CIPOS95=0,0;CIEND95=0,0;MATEID=567031_2;EVENT=567031;SU=20;PE=9;SR=11;ALG=PROD;AF=3.419e-05;NSAMP=1;MSQ=350.55;AC=1;AN=29246;NFAM=1
chr16	76027783	33427_2	N	N]chr14:105949356]	590.77	LOW	SVTYPE=BND;POS=76027783;STRANDS=++:8;CIPOS=-29,28;CIEND=-29,28;CIPOS95=0,0;CIEND95=0,0;MATEID=33427_1;EVENT=33427;SECONDARY;SU=8;PE=0;SR=8;ALG=PROD;AF=0.0005129;NSAMP=15;MSQ=13.97;AC=15;AN=29246;NFAM=15
chr16	76027783	63826_2	N	N[chr3:159042926[	3837.62	LOW	SVTYPE=BND;POS=76027783;STRANDS=-+:8;CIPOS=-29,28;CIEND=-29,28;CIPOS95=0,0;CIEND95=0,0;MATEID=63826_1;EVENT=63826;SECONDARY;SU=8;PE=0;SR=8;ALG=PROD;AF=0.002633;NSAMP=77;MSQ=20.48;AC=77;AN=29246;NFAM=77
chr16	76029599	76136_2	N	[chr4:35307087[N	651.05	LOW	SVTYPE=BND;POS=76029599;STRANDS=--:8;CIPOS=-29,28;CIEND=-29,28;CIPOS95=0,0;CIEND95=0,0;MATEID=76136_1;EVENT=76136;SECONDARY;SU=8;PE=0;SR=8;ALG=PROD;AF=0.001026;NSAMP=30;MSQ=16.75;AC=30;AN=29246;NFAM=30
chr16	76029632	31023_2	N	N[chr13:25889246[	31934.3	LOW	SVTYPE=BND;POS=76029632;STRANDS=-+:4;CIPOS=-9,8;CIEND=-9,8;CIPOS95=0,0;CIEND95=0,0;MATEID=31023_1;EVENT=31023;SECONDARY;SU=4;PE=0;SR=4;ALG=PROD;AF=0.02958;NSAMP=865;MSQ=21.85;AC=865;AN=29246;NFAM=854
chr16	76042038	86555_2	N	N[chr5:21872895[	7939.22	LOW	SVTYPE=BND;POS=76042038;STRANDS=-+:671;CIPOS=-1,1;CIEND=-1,1;CIPOS95=0,0;CIEND95=0,0;MATEID=86555_1;EVENT=86555;SECONDARY;SU=671;PE=0;SR=671;ALG=PROD;AF=0.006497;NSAMP=190;MSQ=26.05;AC=190;AN=29246;NFAM=190
chr16	76057181	229744_1	N	N[chr16:76058821[	30590.4	PASS	SVTYPE=BND;POS=76057181;STRANDS=+-:1307;CIPOS=-1,1;CIEND=-1,0;CIPOS95=0,0;CIEND95=0,0;MATEID=229744_2;EVENT=229744;SU=1307;PE=734;SR=573;ALG=PROD;AF=0.001846;NSAMP=54;MSQ=457.08;RECLASSIFIED;AC=54;AN=29246;NFAM=52
chr16	76058821	229744_2	N	]chr16:76057181]N	30590.4	PASS	SVTYPE=BND;POS=76057181;STRANDS=+-:1307;CIPOS=-1,0;CIEND=-1,1;CIPOS95=0,0;CIEND95=0,0;MATEID=229744_1;EVENT=229744;SECONDARY;SU=1307;PE=734;SR=573;ALG=PROD;AF=0.001846;NSAMP=54;MSQ=457.08;RECLASSIFIED;AC=54;AN=29246;NFAM=52
chr16	76067254	37058_1	N	N[chr18:45048678[	4478.07	LOW	SVTYPE=BND;POS=76067254;STRANDS=+-:388;CIPOS=-2,2;CIEND=-2,2;CIPOS95=0,0;CIEND95=0,0;MATEID=37058_2;EVENT=37058;SU=388;PE=85;SR=303;ALG=PROD;AF=0.004719;NSAMP=138;MSQ=28.68;AC=138;AN=29246;NFAM=137
chr16	76067754	567031_2	N	[chr16:76026230[N	354.09	PASS	SVTYPE=BND;POS=76067754;STRANDS=--:20;CIPOS=-10,9;CIEND=-3,1;CIPOS95=0,0;CIEND95=0,0;MATEID=567031_1;EVENT=567031;SECONDARY;SU=20;PE=9;SR=11;ALG=PROD;AF=3.419e-05;NSAMP=1;MSQ=350.55;AC=1;AN=29246;NFAM=1
chr16	76071485	46457_2	N	[chr2:155331611[N	1091.5	LOW	SVTYPE=BND;POS=76071485;STRANDS=--:24;IMPRECISE;CIPOS=-26,28;CIEND=-27,9;CIPOS95=-1,1;CIEND95=-1,1;MATEID=46457_1;EVENT=46457;SECONDARY;SU=24;PE=22;SR=2;ALG=PROD;AF=0.001163;NSAMP=34;MSQ=31.31;AC=34;AN=29246;NFAM=34
chr16	76083955	229746_1	N	N[chr16:76084013[	657.75	LOW	SVTYPE=BND;POS=76083955;STRANDS=+-:9;CIPOS=-4,3;CIEND=-4,3;CIPOS95=0,0;CIEND95=0,0;MATEID=229746_2;EVENT=229746;SU=9;PE=0;SR=9;ALG=PROD;AF=3.42e-05;NSAMP=1;MSQ=320.81;RECLASSIFIED;AC=1;AN=29242;NFAM=1
chr16	76083977	38197_1	N	]chrX:149642981]N	27403.8	LOW	SVTYPE=BND;POS=76083977;STRANDS=-+:8;IMPRECISE;CIPOS=-28,27;CIEND=-29,28;CIPOS95=-1,1;CIEND95=0,0;MATEID=38197_2;EVENT=38197;SU=8;PE=0;SR=8;ALG=PROD;AF=0.03012;NSAMP=878;MSQ=19.05;AC=881;AN=29246;NFAM=869
chr16	76084013	229746_2	N	]chr16:76083955]N	657.75	LOW	SVTYPE=BND;POS=76083955;STRANDS=+-:9;CIPOS=-4,3;CIEND=-4,3;CIPOS95=0,0;CIEND95=0,0;MATEID=229746_1;EVENT=229746;SECONDARY;SU=9;PE=0;SR=9;ALG=PROD;AF=3.42e-05;NSAMP=1;MSQ=320.81;RECLASSIFIED;AC=1;AN=29242;NFAM=1
chr16	76095016	229747	N	<DEL>	254.74	PASS	SVTYPE=DEL;POS=76095016;SVLEN=-3745;END=76098761;STRANDS=+-:8;IMPRECISE;CIPOS=-10,9;CIEND=-10,9;CIPOS95=-1,1;CIEND95=-1,0;SU=8;PE=6;SR=2;ALG=PROD;AF=3.419e-05;NSAMP=1;MSQ=254.74;AC=1;AN=29246;NFAM=1
chr16	76108687	229748_1	N	N[chr16:76122619[	14456.1	PASS	SVTYPE=BND;POS=76108687;STRANDS=+-:622;CIPOS=-2,1;CIEND=-2,0;CIPOS95=0,0;CIEND95=0,0;MATEID=229748_2;EVENT=229748;SU=622;PE=352;SR=270;ALG=PROD;AF=0.0003761;NSAMP=11;MSQ=712.01;RECLASSIFIED;AC=11;AN=29246;NFAM=10
chr16	76113288	20431_2	N	N[chr10:64299612[	114.38	LOW	SVTYPE=BND;POS=76113288;STRANDS=-+:9;CIPOS=-30,28;CIEND=-29,28;CIPOS95=0,0;CIEND95=0,0;MATEID=20431_1;EVENT=20431;SECONDARY;SU=9;PE=0;SR=9;ALG=PROD;AF=0.000171;NSAMP=5;MSQ=18.37;AC=5;AN=29246;NFAM=5
chr16	76119256	484048	N	<DUP>	44.86	PASS	SVTYPE=DUP;POS=76119256;SVLEN=12541;END=76131797;STRANDS=-+:4;IMPRECISE;CIPOS=-366,9;CIEND=-10,544;CIPOS95=-120,2;CIEND95=-2,120;SU=4;PE=4;SR=0;ALG=PROD;AF=3.419e-05;NSAMP=1;MSQ=43.49;AC=1;AN=29246;NFAM=1
chr16	76120617	28020_2	N	N[chr12:94316479[	9.78	LOW	SVTYPE=BND;POS=76120617;STRANDS=-+:5;CIPOS=-10,9;CIEND=-10,9;CIPOS95=0,0;CIEND95=0,0;MATEID=28020_1;EVENT=28020;SECONDARY;SU=5;PE=0;SR=5;ALG=PROD;AF=3.419e-05;NSAMP=1;MSQ=9.25;AC=1;AN=29246;NFAM=1
chr16	76122619	229748_2	N	]chr16:76108687]N	14456.1	PASS	SVTYPE=BND;POS=76108687;STRANDS=+-:622;CIPOS=-2,0;CIEND=-2,1;CIPOS95=0,0;CIEND95=0,0;MATEID=229748_1;EVENT=229748;SECONDARY;SU=622;PE=352;SR=270;ALG=PROD;AF=0.0003761;NSAMP=11;MSQ=712.01;RECLASSIFIED;AC=11;AN=29246;NFAM=10
chr16	76124843	229749	N	<DEL>	113.65	PASS	SVTYPE=DEL;POS=76124843;SVLEN=-2381;END=76127224;STRANDS=+-:8;IMPRECISE;CIPOS=-7,419;CIEND=-366,9;CIPOS95=0,147;CIEND95=-100,2;SU=8;PE=8;SR=0;ALG=PROD;AF=3.419e-05;NSAMP=1;MSQ=113.65;AC=1;AN=29246;NFAM=1
chr16	76131553	484049_1	N	]chr16:76134292]N	104396	LOW	SVTYPE=BND;POS=76131553;STRANDS=-+:24;IMPRECISE;CIPOS=-345,9;CIEND=-10,400;CIPOS95=-31,1;CIEND95=0,61;MATEID=484049_2;EVENT=484049;SU=24;PE=24;SR=0;ALG=PROD;AF=0.119;NSAMP=3480;MSQ=15.24;RECLASSIFIED;AC=3481;AN=29246;NFAM=3349
chr16	76134292	484049_2	N	N[chr16:76131553[	104396	LOW	SVTYPE=BND;POS=76131553;STRANDS=-+:24;IMPRECISE;CIPOS=-10,400;CIEND=-345,9;CIPOS95=0,61;CIEND95=-31,1;MATEID=484049_1;EVENT=484049;SECONDARY;SU=24;PE=24;SR=0;ALG=PROD;AF=0.119;NSAMP=3480;MSQ=15.24;RECLASSIFIED;AC=3481;AN=29246;NFAM=3349
chr16	76134378	229750_1	N	N[chr16:76165181[	5234.99	PASS	SVTYPE=BND;POS=76134378;STRANDS=+-:233;CIPOS=-4,4;CIEND=-6,3;CIPOS95=0,0;CIEND95=0,0;MATEID=229750_2;EVENT=229750;SU=233;PE=159;SR=74;ALG=PROD;AF=0.0001368;NSAMP=4;MSQ=464.49;RECLASSIFIED;AC=4;AN=29246;NFAM=4
chr16	76134750	229751_1	N	N[chr16:76134855[	2.77836e+06	PASS	SVTYPE=BND;POS=76134750;STRANDS=+-:67816;CIPOS=0,0;CIEND=0,0;CIPOS95=0,0;CIEND95=0,0;MATEID=229751_2;EVENT=229751;SU=67816;PE=458;SR=67358;ALG=PROD;AF=0.215;NSAMP=5390;MSQ=263.28;RECLASSIFIED;AC=6288;AN=29246;NFAM=5043
chr16	76134855	229751_2	N	]chr16:76134750]N	2.77836e+06	PASS	SVTYPE=BND;POS=76134750;STRANDS=+-:67816;CIPOS=0,0;CIEND=0,0;CIPOS95=0,0;CIEND95=0,0;MATEID=229751_1;EVENT=229751;SECONDARY;SU=67816;PE=458;SR=67358;ALG=PROD;AF=0.215;NSAMP=5390;MSQ=263.28;RECLASSIFIED;AC=6288;AN=29246;NFAM=5043
chr16	76140051	484050_1	N	]chr16:76140873]N	162.57	LOW	SVTYPE=BND;POS=76140051;STRANDS=-+:17;CIPOS=-10,9;CIEND=-10,9;CIPOS95=0,0;CIEND95=0,0;MATEID=484050_2;EVENT=484050;SU=17;PE=4;SR=13;ALG=PROD;AF=3.419e-05;NSAMP=1;MSQ=162.27;RECLASSIFIED;AC=1;AN=29246;NFAM=1
chr16	76140135	229752_1	N	N[chr16:76140879[	356.3	PASS	SVTYPE=BND;POS=76140135;STRANDS=+-:18;CIPOS=-3,2;CIEND=-3,2;CIPOS95=0,0;CIEND95=0,0;MATEID=229752_2;EVENT=229752;SU=18;PE=7;SR=11;ALG=PROD;AF=3.419e-05;NSAMP=1;MSQ=356.3;RECLASSIFIED;AC=1;AN=29246;NFAM=1
chr16	76140201	567032_1	N	[chr16:76140685[N	33.72	LOW	SVTYPE=BND;POS=76140201;STRANDS=--:4;IMPRECISE;CIPOS=-428,9;CIEND=-202,9;CIPOS95=-113,2;CIEND95=-105,2;MATEID=567032_2;EVENT=567032;SU=4;PE=4;SR=0;ALG=PROD;AF=3.419e-05;NSAMP=1;MSQ=17.91;AC=1;AN=29246;NFAM=1
chr16	76140253	567033_1	N	N]chr16:76140780]	21.27	LOW	SVTYPE=BND;POS=76140253;STRANDS=++:4;IMPRECISE;CIPOS=-10,294;CIEND=-10,404;CIPOS95=-2,72;CIEND95=-2,111;MATEID=567033_2;EVENT=567033;SU=4;PE=4;SR=0;ALG=PROD;AF=3.419e-05;NSAMP=1;MSQ=17.91;AC=1;AN=29246;NFAM=1
chr16	76140685	567032_2	N	[chr16:76140201[N	33.72	LOW	SVTYPE=BND;POS=76140685;STRANDS=--:4;IMPRECISE;CIPOS=-202,9;CIEND=-428,9;CIPOS95=-105,2;CIEND95=-113,2;MATEID=567032_1;EVENT=567032;SECONDARY;SU=4;PE=4;SR=0;ALG=PROD;AF=3.419e-05;NSAMP=1;MSQ=17.91;AC=1;AN=29246;NFAM=1
chr16	76140780	567033_2	N	N]chr16:76140253]	21.27	LOW	SVTYPE=BND;POS=76140780;STRANDS=++:4;IMPRECISE;CIPOS=-10,404;CIEND=-10,294;CIPOS95=-2,111;CIEND95=-2,72;MATEID=567033_1;EVENT=567033;SECONDARY;SU=4;PE=4;SR=0;ALG=PROD;AF=3.419e-05;NSAMP=1;MSQ=17.91;AC=1;AN=29246;NFAM=1
chr16	76140873	484050_2	N	N[chr16:76140051[	162.57	LOW	SVTYPE=BND;POS=76140051;STRANDS=-+:17;CIPOS=-10,9;CIEND=-10,9;CIPOS95=0,0;CIEND95=0,0;MATEID=484050_1;EVENT=484050;SECONDARY;SU=17;PE=4;SR=13;ALG=PROD;AF=3.419e-05;NSAMP=1;MSQ=162.27;RECLASSIFIED;AC=1;AN=29246;NFAM=1
chr16	76140879	229752_2	N	]chr16:76140135]N	356.3	PASS	SVTYPE=BND;POS=76140135;STRANDS=+-:18;CIPOS=-3,2;CIEND=-3,2;CIPOS95=0,0;CIEND95=0,0;MATEID=229752_1;EVENT=229752;SECONDARY;SU=18;PE=7;SR=11;ALG=PROD;AF=3.419e-05;NSAMP=1;MSQ=356.3;RECLASSIFIED;AC=1;AN=29246;NFAM=1
chr16	76143619	229754	N	<DEL>	298.58	PASS	SVTYPE=DEL;POS=76143619;SVLEN=-110;END=76143729;STRANDS=+-:8;CIPOS=-10,9;CIEND=-10,9;CIPOS95=0,0;CIEND95=0,0;SU=8;PE=0;SR=8;ALG=PROD;AF=3.423e-05;NSAMP=1;MSQ=203.83;AC=1;AN=29214;NFAM=1
chr16	76153254	229755_1	N	N[chr16:76153344[	1724.4	PASS	SVTYPE=BND;POS=76153254;STRANDS=+-:65;CIPOS=-10,9;CIEND=-10,9;CIPOS95=0,0;CIEND95=0,0;MATEID=229755_2;EVENT=229755;SU=65;PE=0;SR=65;ALG=PROD;AF=0.0002052;NSAMP=6;MSQ=283.77;RECLASSIFIED;AC=6;AN=29242;NFAM=6
chr16	76153344	229755_2	N	]chr16:76153254]N	1724.4	PASS	SVTYPE=BND;POS=76153254;STRANDS=+-:65;CIPOS=-10,9;CIEND=-10,9;CIPOS95=0,0;CIEND95=0,0;MATEID=229755_1;EVENT=229755;SECONDARY;SU=65;PE=0;SR=65;ALG=PROD;AF=0.0002052;NSAMP=6;MSQ=283.77;RECLASSIFIED;AC=6;AN=29242;NFAM=6
chr16	76159486	484051_1	N	]chr16:76159996]N	3880.35	PASS	SVTYPE=BND;POS=76159486;STRANDS=-+:382;CIPOS=-2,0;CIEND=-2,1;CIPOS95=0,0;CIEND95=0,0;MATEID=484051_2;EVENT=484051;SU=382;PE=210;SR=172;ALG=PROD;AF=0.0004445;NSAMP=13;MSQ=271.3;RECLASSIFIED;AC=13;AN=29246;NFAM=13
chr16	76159996	484051_2	N	N[chr16:76159486[	3880.35	PASS	SVTYPE=BND;POS=76159486;STRANDS=-+:382;CIPOS=-2,1;CIEND=-2,0;CIPOS95=0,0;CIEND95=0,0;MATEID=484051_1;EVENT=484051;SECONDARY;SU=382;PE=210;SR=172;ALG=PROD;AF=0.0004445;NSAMP=13;MSQ=271.3;RECLASSIFIED;AC=13;AN=29246;NFAM=13
chr16	76162648	4890_2	N	N]chr1:58300716]	438.8	LOW	SVTYPE=BND;POS=76162648;STRANDS=++:13;IMPRECISE;CIPOS=-30,359;CIEND=-30,566;CIPOS95=-30,62;CIEND95=-30,124;MATEID=4890_1;EVENT=4890;SECONDARY;SU=13;PE=13;SR=0;ALG=PROD;AF=0.0004103;NSAMP=12;MSQ=34.03;AC=12;AN=29246;NFAM=12
chr16	76162671	63827_2	N	N]chr3:140883300]	164.44	LOW	SVTYPE=BND;POS=76162671;STRANDS=++:8;IMPRECISE;CIPOS=-30,164;CIEND=-30,651;CIPOS95=-30,56;CIEND95=-30,136;MATEID=63827_1;EVENT=63827;SECONDARY;SU=8;PE=8;SR=0;ALG=PROD;AF=0.0003077;NSAMP=9;MSQ=11.82;AC=9;AN=29246;NFAM=9
chr16	76162676	37986_1	N	N[chrX:44600875[	3051.53	LOW	SVTYPE=BND;POS=76162676;STRANDS=+-:163;IMPRECISE;CIPOS=-10,179;CIEND=-455,9;CIPOS95=-3,3;CIEND95=-55,9;MATEID=37986_2;EVENT=37986;SU=163;PE=163;SR=0;ALG=PROD;AF=0.002257;NSAMP=66;MSQ=28.68;AC=66;AN=29246;NFAM=66
chr16	76162677	111548_2	N	N[chr8:59456197[	3951.06	LOW	SVTYPE=BND;POS=76162677;STRANDS=-+:24;IMPRECISE;CIPOS=-30,29;CIEND=-29,10;CIPOS95=-1,1;CIEND95=-2,2;MATEID=111548_1;EVENT=111548;SECONDARY;SU=24;PE=22;SR=2;ALG=PROD;AF=0.005163;NSAMP=151;MSQ=19.27;AC=151;AN=29246;NFAM=149
chr16	76162677	111549_2	N	]chr8:59456355]N	301.97	LOW	SVTYPE=BND;POS=76162677;STRANDS=+-:4;IMPRECISE;CIPOS=-525,49;CIEND=-50,812;CIPOS95=-116,49;CIEND95=-50,182;MATEID=111549_1;EVENT=111549;SECONDARY;SU=4;PE=4;SR=0;ALG=PROD;AF=0.0002052;NSAMP=6;MSQ=39.79;AC=6;AN=29246;NFAM=6
chr16	76162677	116682_2	N	N[chr9:113669038[	16585.6	LOW	SVTYPE=BND;POS=76162677;STRANDS=-+:13;CIPOS=-30,29;CIEND=-25,31;CIPOS95=0,0;CIEND95=0,0;MATEID=116682_1;EVENT=116682;SECONDARY;SU=13;PE=9;SR=4;ALG=PROD;AF=0.01751;NSAMP=510;MSQ=20.6;AC=512;AN=29246;NFAM=500
chr16	76162677	35228_2	N	N[chr15:38795274[	15034.2	LOW	SVTYPE=BND;POS=76162677;STRANDS=-+:8;CIPOS=-29,28;CIEND=-29,28;CIPOS95=0,0;CIEND95=0,0;MATEID=35228_1;EVENT=35228;SECONDARY;SU=8;PE=0;SR=8;ALG=PROD;AF=0.01645;NSAMP=481;MSQ=20.46;AC=481;AN=29246;NFAM=473
chr16	76162677	38118_1	N	N]chrX:118147947]	233.36	LOW	SVTYPE=BND;POS=76162677;STRANDS=++:17;CIPOS=-10,9;CIEND=-10,9;CIPOS95=0,0;CIEND95=0,0;MATEID=38118_2;EVENT=38118;SU=17;PE=10;SR=7;ALG=PROD;AF=0.0003419;NSAMP=10;MSQ=19.99;AC=10;AN=29246;NFAM=10
chr16	76162677	38205_1	N	N[chrX:151653790[	11002.2	LOW	SVTYPE=BND;POS=76162677;STRANDS=+-:61;CIPOS=-10,9;CIEND=-20,11;CIPOS95=0,0;CIEND95=0,0;MATEID=38205_2;EVENT=38205;SU=61;PE=56;SR=5;ALG=PROD;AF=0.008993;NSAMP=263;MSQ=34.58;AC=263;AN=29246;NFAM=259
chr16	76162677	46458_2	N	N]chr2:38386392]	10870	LOW	SVTYPE=BND;POS=76162677;STRANDS=++:218;CIPOS=-10,9;CIEND=-3,5;CIPOS95=0,0;CIEND95=0,0;MATEID=46458_1;EVENT=46458;SECONDARY;SU=218;PE=193;SR=25;ALG=PROD;AF=0.009642;NSAMP=282;MSQ=28.74;AC=282;AN=29246;NFAM=278
chr16	76162677	63828_2	N	N]chr3:44372077]	3153.68	LOW	SVTYPE=BND;POS=76162677;STRANDS=++:4;CIPOS=-29,28;CIEND=-29,28;CIPOS95=0,0;CIEND95=0,0;MATEID=63828_1;EVENT=63828;SECONDARY;SU=4;PE=0;SR=4;ALG=PROD;AF=0.003864;NSAMP=113;MSQ=20.19;AC=113;AN=29246;NFAM=113
chr16	76162677	95766_2	N	N]chr6:19997257]	8409.46	LOW	SVTYPE=BND;POS=76162677;STRANDS=++:4;CIPOS=-9,8;CIEND=-9,8;CIPOS95=0,0;CIEND95=0,0;MATEID=95766_1;EVENT=95766;SECONDARY;SU=4;PE=0;SR=4;ALG=PROD;AF=0.01029;NSAMP=301;MSQ=18.81;AC=301;AN=29246;NFAM=297
chr16	76162694	31024_2	N	N[chr13:94670894[	74.72	LOW	SVTYPE=BND;POS=76162694;STRANDS=-+:7;CIPOS=-5,4;CIEND=-5,4;CIPOS95=0,0;CIEND95=0,0;MATEID=31024_1;EVENT=31024;SECONDARY;SU=7;PE=0;SR=7;ALG=PROD;AF=6.839e-05;NSAMP=2;MSQ=37.35;AC=2;AN=29246;NFAM=2
chr16	76165181	229750_2	N	]chr16:76134378]N	5234.99	PASS	SVTYPE=BND;POS=76134378;STRANDS=+-:233;CIPOS=-6,3;CIEND=-4,4;CIPOS95=0,0;CIEND95=0,0;MATEID=229750_1;EVENT=229750;SECONDARY;SU=233;PE=159;SR=74;ALG=PROD;AF=0.0001368;NSAMP=4;MSQ=464.49;RECLASSIFIED;AC=4;AN=29246;NFAM=4
chr16	76166359	229756	N	<DEL>	3715.88	PASS	SVTYPE=DEL;POS=76166359;SVLEN=-11698;END=76178057;STRANDS=+-:172;CIPOS=-3,2;CIEND=-9,6;CIPOS95=0,0;CIEND95=0,0;SU=172;PE=106;SR=66;ALG=PROD;AF=0.000171;NSAMP=5;MSQ=432.71;AC=5;AN=29246;NFAM=5
chr16	76166413	484052	N	<DUP>	397.71	PASS	SVTYPE=DUP;POS=76166413;SVLEN=36688;END=76203101;STRANDS=-+:43;CIPOS=-23,21;CIEND=-22,21;CIPOS95=0,0;CIEND95=0,0;SU=43;PE=19;SR=24;ALG=PROD;AF=3.419e-05;NSAMP=1;MSQ=189.06;AC=1;AN=29246;NFAM=1
chr16	76168821	229757	N	<DEL>	245.66	PASS	SVTYPE=DEL;POS=76168821;SVLEN=-4899;END=76173720;STRANDS=+-:13;IMPRECISE;CIPOS=-5,9;CIEND=-10,9;CIPOS95=0,1;CIEND95=-1,1;SU=13;PE=10;SR=3;ALG=PROD;AF=3.419e-05;NSAMP=1;MSQ=245.66;AC=1;AN=29246;NFAM=1
chr16	76171898	76137_2	N	N[chr4:4399524[	35308	LOW	SVTYPE=BND;POS=76171898;STRANDS=-+:3792;CIPOS=0,0;CIEND=0,0;CIPOS95=0,0;CIEND95=0,0;MATEID=76137_1;EVENT=76137;SECONDARY;SU=3792;PE=0;SR=3792;ALG=PROD;AF=0.02742;NSAMP=802;MSQ=26.17;AC=802;AN=29246;NFAM=790
chr16	76173136	229759_1	N	N[chr16:76178761[	4779.52	PASS	SVTYPE=BND;POS=76173136;STRANDS=+-:188;CIPOS=-4,4;CIEND=-9,5;CIPOS95=0,0;CIEND95=0,0;MATEID=229759_2;EVENT=229759;SU=188;PE=120;SR=68;ALG=PROD;AF=0.0005471;NSAMP=16;MSQ=297.58;RECLASSIFIED;AC=16;AN=29246;NFAM=16
chr16	76173158	229758	N	<DEL>	3858.87	PASS	SVTYPE=DEL;POS=76173158;SVLEN=-4626;END=76177784;STRANDS=+-:121;CIPOS=-6,4;CIEND=-5,2;CIPOS95=0,0;CIEND95=0,0;SU=121;PE=77;SR=44;ALG=PROD;AF=6.839e-05;NSAMP=2;MSQ=687.95;AC=2;AN=29246;NFAM=2
chr16	76173203	86556_2	N	N[chr5:36019142[	12251.2	LOW	SVTYPE=BND;POS=76173203;STRANDS=-+:10;CIPOS=-26,25;CIEND=-26,25;CIPOS95=0,0;CIEND95=0,0;MATEID=86556_1;EVENT=86556;SECONDARY;SU=10;PE=0;SR=10;ALG=PROD;AF=0.01255;NSAMP=367;MSQ=21.65;AC=367;AN=29246;NFAM=367
chr16	76173756	229760_1	N	N[chr16:76173813[	84.46	LOW	SVTYPE=BND;POS=76173756;STRANDS=+-:4;CIPOS=-9,8;CIEND=-9,8;CIPOS95=0,0;CIEND95=0,0;MATEID=229760_2;EVENT=229760;SU=4;PE=0;SR=4;ALG=PROD;AF=3.419e-05;NSAMP=1;MSQ=83.85;RECLASSIFIED;AC=1;AN=29246;NFAM=1
chr16	76173813	229760_2	N	]chr16:76173756]N	84.46	LOW	SVTYPE=BND;POS=76173756;STRANDS=+-:4;CIPOS=-9,8;CIEND=-9,8;CIPOS95=0,0;CIEND95=0,0;MATEID=229760_1;EVENT=229760;SECONDARY;SU=4;PE=0;SR=4;ALG=PROD;AF=3.419e-05;NSAMP=1;MSQ=83.85;RECLASSIFIED;AC=1;AN=29246;NFAM=1
chr16	76178761	229759_2	N	]chr16:76173136]N	4779.52	PASS	SVTYPE=BND;POS=76173136;STRANDS=+-:188;CIPOS=-9,5;CIEND=-4,4;CIPOS95=0,0;CIEND95=0,0;MATEID=229759_1;EVENT=229759;SECONDARY;SU=188;PE=120;SR=68;ALG=PROD;AF=0.0005471;NSAMP=16;MSQ=297.58;RECLASSIFIED;AC=16;AN=29246;NFAM=16
chr16	76180778	484053	N	<DUP>	140.93	PASS	SVTYPE=DUP;POS=76180778;SVLEN=1027258;END=77208036;STRANDS=-+:14;CIPOS=-4,3;CIEND=-4,3;CIPOS95=0,0;CIEND95=0,0;SU=14;PE=6;SR=8;ALG=PROD;AF=3.419e-05;NSAMP=1;MSQ=140.63;AC=1;AN=29246;NFAM=1
chr16	76180778	484054	N	<DUP>	163.5	PASS	SVTYPE=DUP;POS=76180778;SVLEN=1030118;END=77210896;STRANDS=-+:9;IMPRECISE;CIPOS=-379,7;CIEND=-6,394;CIPOS95=-117,0;CIEND95=0,147;SU=9;PE=9;SR=0;ALG=PROD;AF=3.419e-05;NSAMP=1;MSQ=163.13;AC=1;AN=29246;NFAM=1
chr16	76184461	4891_2	N	[chr1:209460862[N	104434	LOW	SVTYPE=BND;POS=76184461;STRANDS=--:33;CIPOS=-9,8;CIEND=-9,8;CIPOS95=0,0;CIEND95=0,0;MATEID=4891_1;EVENT=4891;SECONDARY;SU=33;PE=0;SR=33;ALG=PROD;AF=0.08487;NSAMP=2364;MSQ=32.08;AC=2482;AN=29246;NFAM=2300
chr16	76184499	37836_1	N	]chr22:46286689]N	5230.07	LOW	SVTYPE=BND;POS=76184499;STRANDS=-+:4;IMPRECISE;CIPOS=-7,8;CIEND=-9,8;CIPOS95=-1,3;CIEND95=0,0;MATEID=37836_2;EVENT=37836;SU=4;PE=0;SR=4;ALG=PROD;AF=0.004821;NSAMP=141;MSQ=20.71;AC=141;AN=29246;NFAM=139
chr16	76184504	31025_2	N	N[chr13:61785325[	66733.8	LOW	SVTYPE=BND;POS=76184504;STRANDS=-+:886;CIPOS=0,1;CIEND=0,0;CIPOS95=0,0;CIEND95=0,0;MATEID=31025_1;EVENT=31025;SECONDARY;SU=886;PE=2;SR=884;ALG=PROD;AF=0.0464;NSAMP=1353;MSQ=33.76;AC=1357;AN=29246;NFAM=1330
chr16	76184508	63829_2	N	N[chr3:141858952[	4203.41	LOW	SVTYPE=BND;POS=76184508;STRANDS=-+:238;CIPOS=-2,4;CIEND=-3,3;CIPOS95=0,0;CIEND95=0,0;MATEID=63829_1;EVENT=63829;SECONDARY;SU=238;PE=0;SR=238;ALG=PROD;AF=0.004855;NSAMP=142;MSQ=24.58;AC=142;AN=29246;NFAM=140
chr16	76184518	20432_2	N	N[chr10:116732329[	66073.6	LOW	SVTYPE=BND;POS=76184518;STRANDS=-+:10;IMPRECISE;CIPOS=-26,29;CIEND=-30,29;CIPOS95=-4,4;CIEND95=0,0;MATEID=20432_1;EVENT=20432;SECONDARY;SU=10;PE=0;SR=10;ALG=PROD;AF=0.03426;NSAMP=999;MSQ=35.36;AC=1002;AN=29246;NFAM=950
chr16	76185615	24486_2	N	[chr11:25413790[N	10.44	LOW	SVTYPE=BND;POS=76185615;STRANDS=--:4;IMPRECISE;CIPOS=-507,9;CIEND=-422,9;CIPOS95=-147,0;CIEND95=-103,2;MATEID=24486_1;EVENT=24486;SECONDARY;SU=4;PE=4;SR=0;ALG=PROD;AF=3.419e-05;NSAMP=1;MSQ=9.36;AC=1;AN=29246;NFAM=1
chr16	76185714	24487_2	N	N]chr11:25413650]	48.28	LOW	SVTYPE=BND;POS=76185714;STRANDS=++:9;IMPRECISE;CIPOS=-28,653;CIEND=-30,339;CIPOS95=-28,131;CIEND95=-30,62;MATEID=24487_1;EVENT=24487;SECONDARY;SU=9;PE=9;SR=0;ALG=PROD;AF=0.0001368;NSAMP=4;MSQ=10.86;AC=4;AN=29246;NFAM=4
chr16	76206069	229762_1	N	N[chr16:76206145[	1186.98	PASS	SVTYPE=BND;POS=76206069;STRANDS=+-:46;CIPOS=-22,21;CIEND=-22,21;CIPOS95=0,0;CIEND95=0,0;MATEID=229762_2;EVENT=229762;SU=46;PE=0;SR=46;ALG=PROD;AF=0.0001026;NSAMP=3;MSQ=395.66;RECLASSIFIED;AC=3;AN=29246;NFAM=1
chr16	76206145	229762_2	N	]chr16:76206069]N	1186.98	PASS	SVTYPE=BND;POS=76206069;STRANDS=+-:46;CIPOS=-22,21;CIEND=-22,21;CIPOS95=0,0;CIEND95=0,0;MATEID=229762_1;EVENT=229762;SECONDARY;SU=46;PE=0;SR=46;ALG=PROD;AF=0.0001026;NSAMP=3;MSQ=395.66;RECLASSIFIED;AC=3;AN=29246;NFAM=1
chr16	76212661	229763_1	N	N[chr16:76212730[	317.82	PASS	SVTYPE=BND;POS=76212661;STRANDS=+-:7;CIPOS=-5,4;CIEND=-5,4;CIPOS95=0,0;CIEND95=0,0;MATEID=229763_2;EVENT=229763;SU=7;PE=0;SR=7;ALG=PROD;AF=3.419e-05;NSAMP=1;MSQ=317.74;RECLASSIFIED;AC=1;AN=29246;NFAM=1
chr16	76212730	229763_2	N	]chr16:76212661]N	317.82	PASS	SVTYPE=BND;POS=76212661;STRANDS=+-:7;CIPOS=-5,4;CIEND=-5,4;CIPOS95=0,0;CIEND95=0,0;MATEID=229763_1;EVENT=229763;SECONDARY;SU=7;PE=0;SR=7;ALG=PROD;AF=3.419e-05;NSAMP=1;MSQ=317.74;RECLASSIFIED;AC=1;AN=29246;NFAM=1
chr16	76215510	229764_1	N	N[chr16:76215572[	227.92	LOW	SVTYPE=BND;POS=76215510;STRANDS=+-:10;CIPOS=-10,9;CIEND=-10,9;CIPOS95=0,0;CIEND95=0,0;MATEID=229764_2;EVENT=229764;SU=10;PE=0;SR=10;ALG=PROD;AF=3.419e-05;NSAMP=1;MSQ=227.81;RECLASSIFIED;AC=1;AN=29246;NFAM=1
chr16	76215572	229764_2	N	]chr16:76215510]N	227.92	LOW	SVTYPE=BND;POS=76215510;STRANDS=+-:10;CIPOS=-10,9;CIEND=-10,9;CIPOS95=0,0;CIEND95=0,0;MATEID=229764_1;EVENT=229764;SECONDARY;SU=10;PE=0;SR=10;ALG=PROD;AF=3.419e-05;NSAMP=1;MSQ=227.81;RECLASSIFIED;AC=1;AN=29246;NFAM=1
chr16	76216404	229765	N	<DEL>	200084	PASS	SVTYPE=DEL;POS=76216404;SVLEN=-785;END=76217189;STRANDS=+-:8572;CIPOS=0,0;CIEND=0,0;CIPOS95=0,0;CIEND95=0,0;SU=8572;PE=4846;SR=3726;ALG=PROD;AF=0.007249;NSAMP=210;MSQ=504.28;AC=212;AN=29246;NFAM=201
chr16	76227942	229766	N	<DEL>	485.56	PASS	SVTYPE=DEL;POS=76227942;SVLEN=-4911;END=76232853;STRANDS=+-:19;CIPOS=-10,9;CIEND=-8,9;CIPOS95=0,0;CIEND95=0,0;SU=19;PE=9;SR=10;ALG=PROD;AF=3.419e-05;NSAMP=1;MSQ=485.56;AC=1;AN=29246;NFAM=1
chr16	76231604	229768	N	<DEL>	557.64	PASS	SVTYPE=DEL;POS=76231604;SVLEN=-8613;END=76240217;STRANDS=+-:21;CIPOS=-3,4;CIEND=-5,2;CIPOS95=0,0;CIEND95=0,0;SU=21;PE=15;SR=6;ALG=PROD;AF=3.419e-05;NSAMP=1;MSQ=557.64;AC=1;AN=29246;NFAM=1
chr16	76231633	229767	N	<DEL>	353.62	PASS	SVTYPE=DEL;POS=76231633;SVLEN=-2566;END=76234199;STRANDS=+-:18;CIPOS=-10,9;CIEND=-10,9;CIPOS95=0,0;CIEND95=0,0;SU=18;PE=11;SR=7;ALG=PROD;AF=3.419e-05;NSAMP=1;MSQ=353.62;AC=1;AN=29246;NFAM=1
chr16	76236207	229769	N	<DEL>	3491.7	PASS	SVTYPE=DEL;POS=76236207;SVLEN=-11714;END=76247921;STRANDS=+-:129;CIPOS=-3,2;CIEND=-3,2;CIPOS95=0,0;CIEND95=0,0;SU=129;PE=64;SR=65;ALG=PROD;AF=6.839e-05;NSAMP=2;MSQ=629.39;AC=2;AN=29246;NFAM=2
chr16	76236385	229770	N	<DEL>	689.39	PASS	SVTYPE=DEL;POS=76236385;SVLEN=-9207;END=76245592;STRANDS=+-:25;CIPOS=-9,9;CIEND=-8,2;CIPOS95=0,0;CIEND95=0,0;SU=25;PE=20;SR=5;ALG=PROD;AF=3.419e-05;NSAMP=1;MSQ=689.39;AC=1;AN=29246;NFAM=1
chr16	76261014	229771	N	<DEL>	2.60512e+06	PASS	SVTYPE=DEL;POS=76261014;SVLEN=-120;END=76261134;STRANDS=+-:68339;CIPOS=0,0;CIEND=0,0;CIPOS95=0,0;CIEND95=0,0;SU=68339;PE=727;SR=67612;ALG=PROD;AF=0.2076;NSAMP=5415;MSQ=296.59;MEDGQR=3.85;Q10GQR=3.61;AC=6072;AN=29246;NFAM=5113
chr16	76286233	229772	N	<DEL>	122.73	PASS	SVTYPE=DEL;POS=76286233;SVLEN=-326836;END=76613069;STRANDS=+-:6;IMPRECISE;CIPOS=-10,389;CIEND=-320,9;CIPOS95=-1,121;CIEND95=-73,1;SU=6;PE=6;SR=0;ALG=PROD;AF=3.419e-05;NSAMP=1;MSQ=122.73;AC=1;AN=29246;NFAM=1
chr16	76294670	229773	N	<DEL>	629.46	PASS	SVTYPE=DEL;POS=76294670;SVLEN=-19976;END=76314646;STRANDS=+-:27;CIPOS=-3,2;CIEND=-10,9;CIPOS95=0,0;CIEND95=0,0;SU=27;PE=15;SR=12;ALG=PROD;AF=3.419e-05;NSAMP=1;MSQ=629.46;AC=1;AN=29246;NFAM=1
chr16	76295481	229774	N	<DEL>	1231.35	PASS	SVTYPE=DEL;POS=76295481;SVLEN=-135;END=76295616;STRANDS=+-:56;CIPOS=-5,4;CIEND=-5,4;CIPOS95=0,0;CIEND95=0,0;SU=56;PE=1;SR=55;ALG=PROD;AF=0.0002393;NSAMP=7;MSQ=165.66;AC=7;AN=29246;NFAM=7
chr16	76296888	229775_1	N	N[chr16:76296945[	1145.96	PASS	SVTYPE=BND;POS=76296888;STRANDS=+-:45;CIPOS=-30,29;CIEND=-7,29;CIPOS95=0,0;CIEND95=0,0;MATEID=229775_2;EVENT=229775;SU=45;PE=1;SR=44;ALG=PROD;AF=0.0001368;NSAMP=4;MSQ=284.75;RECLASSIFIED;AC=4;AN=29244;NFAM=4
chr16	76296945	229775_2	N	]chr16:76296888]N	1145.96	PASS	SVTYPE=BND;POS=76296888;STRANDS=+-:45;CIPOS=-7,29;CIEND=-30,29;CIPOS95=0,0;CIEND95=0,0;MATEID=229775_1;EVENT=229775;SECONDARY;SU=45;PE=1;SR=44;ALG=PROD;AF=0.0001368;NSAMP=4;MSQ=284.75;RECLASSIFIED;AC=4;AN=29244;NFAM=4
chr16	76297992	229776	N	<DEL>	272.65	PASS	SVTYPE=DEL;POS=76297992;SVLEN=-11497;END=76309489;STRANDS=+-:13;CIPOS=-5,6;CIEND=-10,9;CIPOS95=0,0;CIEND95=0,0;SU=13;PE=8;SR=5;ALG=PROD;AF=3.419e-05;NSAMP=1;MSQ=272.65;AC=1;AN=29246;NFAM=1
chr16	76307264	229777_1	N	N[chr16:76307337[	2542.45	PASS	SVTYPE=BND;POS=76307264;STRANDS=+-:92;CIPOS=-5,4;CIEND=-5,4;CIPOS95=0,0;CIEND95=0,0;MATEID=229777_2;EVENT=229777;SU=92;PE=3;SR=89;ALG=PROD;AF=0.000342;NSAMP=10;MSQ=253.9;RECLASSIFIED;AC=10;AN=29244;NFAM=9
chr16	76307337	229777_2	N	]chr16:76307264]N	2542.45	PASS	SVTYPE=BND;POS=76307264;STRANDS=+-:92;CIPOS=-5,4;CIEND=-5,4;CIPOS95=0,0;CIEND95=0,0;MATEID=229777_1;EVENT=229777;SECONDARY;SU=92;PE=3;SR=89;ALG=PROD;AF=0.000342;NSAMP=10;MSQ=253.9;RECLASSIFIED;AC=10;AN=29244;NFAM=9
chr16	76308338	229778	N	<DEL>	158.74	PASS	SVTYPE=DEL;POS=76308338;SVLEN=-7889;END=76316227;STRANDS=+-:10;CIPOS=-6,5;CIEND=-6,3;CIPOS95=0,0;CIEND95=0,0;SU=10;PE=4;SR=6;ALG=PROD;AF=3.419e-05;NSAMP=1;MSQ=158.74;AC=1;AN=29246;NFAM=1
chr16	76317012	229781	N	<DEL>	5662.27	PASS	SVTYPE=DEL;POS=76317012;SVLEN=-19171;END=76336183;STRANDS=+-:237;CIPOS=-3,2;CIEND=-4,2;CIPOS95=0,0;CIEND95=0,0;SU=237;PE=134;SR=103;ALG=PROD;AF=6.839e-05;NSAMP=2;MSQ=783.85;AC=2;AN=29246;NFAM=2
chr16	76338200	63832_2	N	[chr3:163645383[N	52.34	LOW	SVTYPE=BND;POS=76338200;STRANDS=--:8;IMPRECISE;CIPOS=-257,29;CIEND=-499,29;CIPOS95=-81,29;CIEND95=-110,29;MATEID=63832_1;EVENT=63832;SECONDARY;SU=8;PE=8;SR=0;ALG=PROD;AF=6.839e-05;NSAMP=2;MSQ=22.5;AC=2;AN=29246;NFAM=2
chr16	76338215	63833_2	N	N]chr3:163645559]	119.74	LOW	SVTYPE=BND;POS=76338215;STRANDS=++:6;IMPRECISE;CIPOS=-30,534;CIEND=-30,475;CIPOS95=-30,160;CIEND95=-30,160;MATEID=63833_1;EVENT=63833;SECONDARY;SU=6;PE=6;SR=0;ALG=PROD;AF=3.419e-05;NSAMP=1;MSQ=92.55;AC=1;AN=29246;NFAM=1
chr16	76341645	229782_1	N	N[chr16:76342002[	932.61	LOW	SVTYPE=BND;POS=76341645;STRANDS=+-:5;CIPOS=-10,9;CIEND=-9,8;CIPOS95=0,0;CIEND95=0,0;MATEID=229782_2;EVENT=229782;SU=5;PE=1;SR=4;ALG=PROD;AF=0.0009916;NSAMP=29;MSQ=21.53;RECLASSIFIED;AC=29;AN=29246;NFAM=29
chr16	76342002	229782_2	N	]chr16:76341645]N	932.61	LOW	SVTYPE=BND;POS=76341645;STRANDS=+-:5;CIPOS=-9,8;CIEND=-10,9;CIPOS95=0,0;CIEND95=0,0;MATEID=229782_1;EVENT=229782;SECONDARY;SU=5;PE=1;SR=4;ALG=PROD;AF=0.0009916;NSAMP=29;MSQ=21.53;RECLASSIFIED;AC=29;AN=29246;NFAM=29
chr16	76352583	229783	N	<DEL>	2577.71	PASS	SVTYPE=DEL;POS=76352583;SVLEN=-1160;END=76353743;STRANDS=+-:108;CIPOS=-6,9;CIEND=-10,9;CIPOS95=0,0;CIEND95=0,0;SU=108;PE=63;SR=45;ALG=PROD;AF=3.419e-05;NSAMP=1;MSQ=965.3;AC=1;AN=29246;NFAM=1
chr16	76356306	229784_1	N	N[chr16:76356357[	15667.7	LOW	SVTYPE=BND;POS=76356306;STRANDS=+-:519;CIPOS=-1,1;CIEND=-1,1;CIPOS95=0,0;CIEND95=0,0;MATEID=229784_2;EVENT=229784;SU=519;PE=0;SR=519;ALG=PROD;AF=0.00171;NSAMP=50;MSQ=177.18;RECLASSIFIED;AC=50;AN=29246;NFAM=49
chr16	76356357	229784_2	N	]chr16:76356306]N	15667.7	LOW	SVTYPE=BND;POS=76356306;STRANDS=+-:519;CIPOS=-1,1;CIEND=-1,1;CIPOS95=0,0;CIEND95=0,0;MATEID=229784_1;EVENT=229784;SECONDARY;SU=519;PE=0;SR=519;ALG=PROD;AF=0.00171;NSAMP=50;MSQ=177.18;RECLASSIFIED;AC=50;AN=29246;NFAM=49
chr16	76371474	484055	N	<DUP>	191.76	PASS	SVTYPE=DUP;POS=76371474;SVLEN=3580;END=76375054;STRANDS=-+:20;IMPRECISE;CIPOS=-136,9;CIEND=-10,116;CIPOS95=-32,1;CIEND95=-3,23;SU=20;PE=20;SR=0;ALG=PROD;AF=3.419e-05;NSAMP=1;MSQ=190.91;AC=1;AN=29246;NFAM=1
chr16	76372158	63834_2	N	N[chr3:9883185[	1560.65	LOW	SVTYPE=BND;POS=76372158;STRANDS=-+:4;IMPRECISE;CIPOS=0,8;CIEND=-10,8;CIPOS95=0,8;CIEND95=-1,0;MATEID=63834_1;EVENT=63834;SECONDARY;SU=4;PE=0;SR=4;ALG=PROD;AF=0.002291;NSAMP=67;MSQ=22.56;AC=67;AN=29246;NFAM=67
chr16	76373897	484056_1	N	]chr16:76455303]N	3768.2	LOW	SVTYPE=BND;POS=76373897;STRANDS=-+:70;CIPOS=-28,28;CIEND=-24,23;CIPOS95=0,0;CIEND95=0,0;MATEID=484056_2;EVENT=484056;SU=70;PE=48;SR=22;ALG=PROD;AF=0.005573;NSAMP=163;MSQ=8.47;RECLASSIFIED;AC=163;AN=29246;NFAM=163
chr16	76378618	229786	N	<DEL>	746.31	PASS	SVTYPE=DEL;POS=76378618;SVLEN=-15708;END=76394326;STRANDS=+-:34;CIPOS=-23,22;CIEND=-24,21;CIPOS95=0,0;CIEND95=0,0;SU=34;PE=23;SR=11;ALG=PROD;AF=6.839e-05;NSAMP=2;MSQ=373.15;AC=2;AN=29246;NFAM=2
chr16	76397986	38123_1	N	]chrX:119950448]N	27124.7	LOW	SVTYPE=BND;POS=76397986;STRANDS=-+:50;CIPOS=-9,7;CIEND=-8,8;CIPOS95=0,0;CIEND95=0,0;MATEID=38123_2;EVENT=38123;SU=50;PE=0;SR=50;ALG=PROD;AF=0.02089;NSAMP=520;MSQ=39.04;AC=611;AN=29246;NFAM=509
chr16	76404526	229789	N	<DEL>	841.73	PASS	SVTYPE=DEL;POS=76404526;SVLEN=-12702;END=76417228;STRANDS=+-:39;CIPOS=-30,29;CIEND=-25,22;CIPOS95=0,0;CIEND95=0,0;SU=39;PE=24;SR=15;ALG=PROD;AF=3.419e-05;NSAMP=1;MSQ=371.4;AC=1;AN=29246;NFAM=1
chr16	76405695	229790_1	N	N[chr16:76405854[	227.78	LOW	SVTYPE=BND;POS=76405695;STRANDS=+-:9;CIPOS=-4,3;CIEND=-4,3;CIPOS95=0,0;CIEND95=0,0;MATEID=229790_2;EVENT=229790;SU=9;PE=0;SR=9;ALG=PROD;AF=3.419e-05;NSAMP=1;MSQ=227.75;RECLASSIFIED;AC=1;AN=29246;NFAM=1
chr16	76405854	229790_2	N	]chr16:76405695]N	227.78	LOW	SVTYPE=BND;POS=76405695;STRANDS=+-:9;CIPOS=-4,3;CIEND=-4,3;CIPOS95=0,0;CIEND95=0,0;MATEID=229790_1;EVENT=229790;SECONDARY;SU=9;PE=0;SR=9;ALG=PROD;AF=3.419e-05;NSAMP=1;MSQ=227.75;RECLASSIFIED;AC=1;AN=29246;NFAM=1
chr16	76408581	229791_1	N	N[chr16:76452819[	1926.06	PASS	SVTYPE=BND;POS=76408581;STRANDS=+-:100;CIPOS=-22,21;CIEND=-23,21;CIPOS95=0,0;CIEND95=0,0;MATEID=229791_2;EVENT=229791;SU=100;PE=55;SR=45;ALG=PROD;AF=3.419e-05;NSAMP=1;MSQ=404.14;RECLASSIFIED;AC=1;AN=29246;NFAM=1
chr16	76416975	229792	N	<DEL>	599.47	PASS	SVTYPE=DEL;POS=76416975;SVLEN=-7232;END=76424207;STRANDS=+-:26;CIPOS=-3,2;CIEND=-4,1;CIPOS95=0,0;CIEND95=0,0;SU=26;PE=15;SR=11;ALG=PROD;AF=3.419e-05;NSAMP=1;MSQ=599.47;AC=1;AN=29246;NFAM=1
chr16	76420207	567035	N	<INV>	418.01	LOW	SVTYPE=INV;POS=76420207;SVLEN=52;END=76420259;STRANDS=++:13,--:8;CIPOS=-20,28;CIEND=-20,21;CIPOS95=0,0;CIEND95=0,0;SU=21;PE=0;SR=21;ALG=PROD;AF=0.000718;NSAMP=21;MSQ=17.91;AC=21;AN=29246;NFAM=20
chr16	76421388	229793	N	<DEL>	1641.93	PASS	SVTYPE=DEL;POS=76421388;SVLEN=-1313;END=76422701;STRANDS=+-:69;CIPOS=-30,24;CIEND=-24,21;CIPOS95=0,0;CIEND95=0,0;SU=69;PE=41;SR=28;ALG=PROD;AF=0.0001026;NSAMP=3;MSQ=546.42;AC=3;AN=29246;NFAM=3
chr16	76425133	229794	N	<DEL>	1207.82	PASS	SVTYPE=DEL;POS=76425133;SVLEN=-1555;END=76426688;STRANDS=+-:53;CIPOS=-22,21;CIEND=-30,29;CIPOS95=0,0;CIEND95=0,0;SU=53;PE=31;SR=22;ALG=PROD;AF=6.839e-05;NSAMP=2;MSQ=603.91;AC=2;AN=29246;NFAM=1
chr16	76435993	46459_2	N	N[chr2:201281645[	16119.2	LOW	SVTYPE=BND;POS=76435993;STRANDS=-+:11;IMPRECISE;CIPOS=-6,384;CIEND=-608,9;CIPOS95=-1,74;CIEND95=-68,2;MATEID=46459_1;EVENT=46459;SECONDARY;SU=11;PE=11;SR=0;ALG=PROD;AF=0.009129;NSAMP=267;MSQ=37.46;AC=267;AN=29246;NFAM=262
chr16	76436949	229795_1	N	N[chr16:76437149[	9651.83	LOW	SVTYPE=BND;POS=76436949;STRANDS=+-:327;CIPOS=-2,2;CIEND=-2,2;CIPOS95=0,0;CIEND95=0,0;MATEID=229795_2;EVENT=229795;SU=327;PE=9;SR=318;ALG=PROD;AF=0.0009574;NSAMP=28;MSQ=244.4;RECLASSIFIED;AC=28;AN=29246;NFAM=28
chr16	76436995	63835_2	N	N[chr3:117472189[	122.91	LOW	SVTYPE=BND;POS=76436995;STRANDS=-+:16;CIPOS=-9,8;CIEND=-9,8;CIPOS95=0,0;CIEND95=0,0;MATEID=63835_1;EVENT=63835;SECONDARY;SU=16;PE=0;SR=16;ALG=PROD;AF=0.000171;NSAMP=5;MSQ=10.37;AC=5;AN=29246;NFAM=5
chr16	76436995	76138_2	N	N[chr4:21209598[	90.64	LOW	SVTYPE=BND;POS=76436995;STRANDS=-+:23;CIPOS=-30,29;CIEND=-28,26;CIPOS95=0,0;CIEND95=0,0;MATEID=76138_1;EVENT=76138;SECONDARY;SU=23;PE=0;SR=23;ALG=PROD;AF=0.0001026;NSAMP=3;MSQ=26.79;AC=3;AN=29246;NFAM=3
chr16	76437149	229795_2	N	]chr16:76436949]N	9651.83	LOW	SVTYPE=BND;POS=76436949;STRANDS=+-:327;CIPOS=-2,2;CIEND=-2,2;CIPOS95=0,0;CIEND95=0,0;MATEID=229795_1;EVENT=229795;SECONDARY;SU=327;PE=9;SR=318;ALG=PROD;AF=0.0009574;NSAMP=28;MSQ=244.4;RECLASSIFIED;AC=28;AN=29246;NFAM=28
chr16	76441147	229796	N	<DEL>	380.61	PASS	SVTYPE=DEL;POS=76441147;SVLEN=-6247;END=76447394;STRANDS=+-:18;CIPOS=-3,2;CIEND=-4,2;CIPOS95=0,0;CIEND95=0,0;SU=18;PE=8;SR=10;ALG=PROD;AF=3.419e-05;NSAMP=1;MSQ=380.61;AC=1;AN=29246;NFAM=1
chr16	76452819	229791_2	N	]chr16:76408581]N	1926.06	PASS	SVTYPE=BND;POS=76408581;STRANDS=+-:100;CIPOS=-23,21;CIEND=-22,21;CIPOS95=0,0;CIEND95=0,0;MATEID=229791_1;EVENT=229791;SECONDARY;SU=100;PE=55;SR=45;ALG=PROD;AF=3.419e-05;NSAMP=1;MSQ=404.14;RECLASSIFIED;AC=1;AN=29246;NFAM=1
chr16	76455303	484056_2	N	N[chr16:76373897[	3768.2	LOW	SVTYPE=BND;POS=76373897;STRANDS=-+:70;CIPOS=-24,23;CIEND=-28,28;CIPOS95=0,0;CIEND95=0,0;MATEID=484056_1;EVENT=484056;SECONDARY;SU=70;PE=48;SR=22;ALG=PROD;AF=0.005573;NSAMP=163;MSQ=8.47;RECLASSIFIED;AC=163;AN=29246;NFAM=163
chr16	76459362	484057	N	<DUP>	353.11	PASS	SVTYPE=DUP;POS=76459362;SVLEN=725;END=76460087;STRANDS=-+:31;CIPOS=-10,9;CIEND=-10,9;CIPOS95=0,0;CIEND95=0,0;SU=31;PE=21;SR=10;ALG=PROD;AF=6.839e-05;NSAMP=2;MSQ=8.65;AC=2;AN=29246;NFAM=2
chr16	76472027	229797	N	<DEL>	202770	PASS	SVTYPE=DEL;POS=76472027;SVLEN=-563;END=76472590;STRANDS=+-:6830;CIPOS=0,0;CIEND=0,0;CIPOS95=0,0;CIEND95=0,0;SU=6830;PE=4208;SR=2622;ALG=PROD;AF=0.009984;NSAMP=288;MSQ=473.88;AC=292;AN=29246;NFAM=274
chr16	76482027	229798	N	<DEL>	1974.87	PASS	SVTYPE=DEL;POS=76482027;SVLEN=-200;END=76482227;STRANDS=+-:58;CIPOS=-5,5;CIEND=-9,9;CIPOS95=0,0;CIEND95=0,0;SU=58;PE=4;SR=54;ALG=PROD;AF=0.0002735;NSAMP=8;MSQ=245.74;AC=8;AN=29246;NFAM=7
chr16	76483236	104463_2	N	[chr7:145802500[N	265.29	LOW	SVTYPE=BND;POS=76483236;STRANDS=--:23;IMPRECISE;CIPOS=-9,9;CIEND=-9,8;CIPOS95=-1,1;CIEND95=0,0;MATEID=104463_1;EVENT=104463;SECONDARY;SU=23;PE=0;SR=23;ALG=PROD;AF=0.0004103;NSAMP=12;MSQ=14.48;AC=12;AN=29246;NFAM=12
chr16	76483261	86557_2	N	N[chr5:141807792[	36304.3	LOW	SVTYPE=BND;POS=76483261;STRANDS=-+:4;IMPRECISE;CIPOS=-8,9;CIEND=-9,8;CIPOS95=0,2;CIEND95=0,0;MATEID=86557_1;EVENT=86557;SECONDARY;SU=4;PE=0;SR=4;ALG=PROD;AF=0.03163;NSAMP=925;MSQ=23.5;AC=925;AN=29246;NFAM=918
chr16	76484033	229799	N	<DEL>	440.34	PASS	SVTYPE=DEL;POS=76484033;SVLEN=-1966;END=76485999;STRANDS=+-:22;CIPOS=-4,4;CIEND=-5,2;CIPOS95=0,0;CIEND95=0,0;SU=22;PE=15;SR=7;ALG=PROD;AF=3.419e-05;NSAMP=1;MSQ=440.34;AC=1;AN=29246;NFAM=1
chr16	76496107	46460_2	N	N]chr2:215064734]	678.17	LOW	SVTYPE=BND;POS=76496107;STRANDS=++:36;CIPOS=-9,8;CIEND=-9,6;CIPOS95=0,0;CIEND95=0,0;MATEID=46460_1;EVENT=46460;SECONDARY;SU=36;PE=0;SR=36;ALG=PROD;AF=0.0004787;NSAMP=14;MSQ=20.4;AC=14;AN=29246;NFAM=14
chr16	76499683	20202_2	N	N]chr10:50356561]	350.04	LOW	SVTYPE=BND;POS=76499683;STRANDS=++:27;IMPRECISE;CIPOS=-30,381;CIEND=-19,583;CIPOS95=-23,23;CIEND95=-19,41;MATEID=20202_1;EVENT=20202;SECONDARY;SU=27;PE=27;SR=0;ALG=PROD;AF=3.419e-05;NSAMP=1;MSQ=12.11;AC=1;AN=29246;NFAM=1
chr16	76501928	229800	N	<DEL>	323.68	PASS	SVTYPE=DEL;POS=76501928;SVLEN=-14986;END=76516914;STRANDS=+-:14;IMPRECISE;CIPOS=-10,314;CIEND=-333,9;CIPOS95=-2,79;CIEND95=-89,2;SU=14;PE=14;SR=0;ALG=PROD;AF=3.419e-05;NSAMP=1;MSQ=323.68;AC=1;AN=29246;NFAM=1
chr16	76505236	229801	N	<DEL>	1.92991e+07	PASS	SVTYPE=DEL;POS=76505236;SVLEN=-4892;END=76510128;STRANDS=+-:664672;CIPOS=0,0;CIEND=0,0;CIPOS95=0,0;CIEND95=0,0;SU=664672;PE=385228;SR=279444;AF=0.4733;NSAMP=9857;MSQ=1001.67;MEDGQR=12.73;Q10GQR=4.55;AC=13842;AN=29244;NFAM=9019
chr16	76513494	229802	N	<DEL>	366.35	PASS	SVTYPE=DEL;POS=76513494;SVLEN=-231;END=76513725;STRANDS=+-:8;CIPOS=-10,9;CIEND=-10,9;CIPOS95=0,0;CIEND95=0,0;SU=8;PE=0;SR=8;ALG=PROD;AF=3.419e-05;NSAMP=1;MSQ=362.7;AC=1;AN=29246;NFAM=1
chr16	76514664	229803_1	N	N[chr16:76514763[	2.41738e+06	PASS	SVTYPE=BND;POS=76514664;STRANDS=+-:83245;CIPOS=0,0;CIEND=0,0;CIPOS95=0,0;CIEND95=0,0;MATEID=229803_2;EVENT=229803;SU=83245;PE=442;SR=82803;ALG=PROD;AF=0.1522;NSAMP=3957;MSQ=343.92;RECLASSIFIED;AC=4452;AN=29246;NFAM=3690
chr16	76514763	229803_2	N	]chr16:76514664]N	2.41738e+06	PASS	SVTYPE=BND;POS=76514664;STRANDS=+-:83245;CIPOS=0,0;CIEND=0,0;CIPOS95=0,0;CIEND95=0,0;MATEID=229803_1;EVENT=229803;SECONDARY;SU=83245;PE=442;SR=82803;ALG=PROD;AF=0.1522;NSAMP=3957;MSQ=343.92;RECLASSIFIED;AC=4452;AN=29246;NFAM=3690
chr16	76520489	229804	N	<DEL>	391.67	PASS	SVTYPE=DEL;POS=76520489;SVLEN=-166;END=76520655;STRANDS=+-:13;CIPOS=-10,9;CIEND=-10,9;CIPOS95=0,0;CIEND95=0,0;SU=13;PE=0;SR=13;ALG=PROD;AF=6.839e-05;NSAMP=2;MSQ=188.84;AC=2;AN=29242;NFAM=2
chr16	76521008	567036_1	N	N]chr16:76521119]	41.02	LOW	SVTYPE=BND;POS=76521008;STRANDS=++:5;CIPOS=-8,8;CIEND=-8,8;CIPOS95=0,0;CIEND95=0,0;MATEID=567036_2;EVENT=567036;SU=5;PE=1;SR=4;ALG=PROD;AF=3.419e-05;NSAMP=1;MSQ=12.11;AC=1;AN=29246;NFAM=1
chr16	76521119	567036_2	N	N]chr16:76521008]	41.02	LOW	SVTYPE=BND;POS=76521119;STRANDS=++:5;CIPOS=-8,8;CIEND=-8,8;CIPOS95=0,0;CIEND95=0,0;MATEID=567036_1;EVENT=567036;SECONDARY;SU=5;PE=1;SR=4;ALG=PROD;AF=3.419e-05;NSAMP=1;MSQ=12.11;AC=1;AN=29246;NFAM=1
chr16	76522611	37881_1	N	]chrX:8659633]N	1108.23	LOW	SVTYPE=BND;POS=76522611;STRANDS=-+:4;CIPOS=-9,8;CIEND=-9,8;CIPOS95=0,0;CIEND95=0,0;MATEID=37881_2;EVENT=37881;SU=4;PE=0;SR=4;ALG=PROD;AF=0.001368;NSAMP=40;MSQ=19;AC=40;AN=29246;NFAM=40
chr16	76522737	46461_2	N	N]chr2:162753031]	424647	LOW	SVTYPE=BND;POS=76522737;STRANDS=++:18;IMPRECISE;CIPOS=-30,177;CIEND=-9,606;CIPOS95=-25,25;CIEND95=-9,106;MATEID=46461_1;EVENT=46461;SECONDARY;SU=18;PE=18;SR=0;ALG=PROD;AF=0.1251;NSAMP=3660;MSQ=70.49;AC=3660;AN=29246;NFAM=3546
chr16	76522778	24488_2	N	N[chr11:87268166[	59594.7	LOW	SVTYPE=BND;POS=76522778;STRANDS=-+:8;IMPRECISE;CIPOS=-30,507;CIEND=-345,29;CIPOS95=-30,111;CIEND95=-65,29;MATEID=24488_1;EVENT=24488;SECONDARY;SU=8;PE=8;SR=0;ALG=PROD;AF=0.03371;NSAMP=985;MSQ=32.15;AC=986;AN=29246;NFAM=967
chr16	76523445	484059	N	<DUP>	378.84	PASS	SVTYPE=DUP;POS=76523445;SVLEN=55228;END=76578673;STRANDS=-+:32;CIPOS=-21,21;CIEND=-25,25;CIPOS95=0,0;CIEND95=0,0;SU=32;PE=18;SR=14;ALG=PROD;AF=0.0001368;NSAMP=4;MSQ=86;AC=4;AN=29246;NFAM=4
chr16	76552058	484060	N	<DUP>	135.46	PASS	SVTYPE=DUP;POS=76552058;SVLEN=27556;END=76579614;STRANDS=-+:18;CIPOS=-5,2;CIEND=-10,9;CIPOS95=0,0;CIEND95=0,0;SU=18;PE=10;SR=8;ALG=PROD;AF=3.419e-05;NSAMP=1;MSQ=135.16;AC=1;AN=29246;NFAM=1
chr16	76554776	567037	N	<INV>	466.44	LOW	SVTYPE=INV;POS=76554776;SVLEN=244;END=76555020;STRANDS=++:3,--:1;IMPRECISE;CIPOS=-10,9;CIEND=-10,83;CIPOS95=-10,9;CIEND95=0,72;SU=4;PE=4;SR=0;ALG=PROD;AF=0.0005813;NSAMP=17;MSQ=26.54;AC=17;AN=29246;NFAM=17
chr16	76565023	229807	N	<DEL>	290204	PASS	SVTYPE=DEL;POS=76565023;SVLEN=-2644;END=76567667;STRANDS=+-:12543;CIPOS=0,0;CIEND=0,0;CIPOS95=0,0;CIEND95=0,0;SU=12543;PE=7290;SR=5253;ALG=PROD;AF=0.01758;NSAMP=499;MSQ=488.84;MEDGQR=4.64;Q10GQR=4.42;AC=514;AN=29246;NFAM=485
chr16	76571621	229809	N	<DEL>	1192.28	PASS	SVTYPE=DEL;POS=76571621;SVLEN=-2499;END=76574120;STRANDS=+-:60;IMPRECISE;CIPOS=-30,242;CIEND=-277,29;CIPOS95=-13,13;CIEND95=-28,28;SU=60;PE=60;SR=0;ALG=PROD;AF=3.419e-05;NSAMP=1;MSQ=104.7;AC=1;AN=29246;NFAM=1
chr16	76580136	567038_1	N	[chr16:76581702[N	152.61	LOW	SVTYPE=BND;POS=76580136;STRANDS=--:14;IMPRECISE;CIPOS=-4,0;CIEND=-10,9;CIPOS95=-4,0;CIEND95=0,0;MATEID=567038_2;EVENT=567038;SU=14;PE=10;SR=4;ALG=PROD;AF=6.839e-05;NSAMP=2;MSQ=76.3;AC=2;AN=29246;NFAM=2
chr16	76580139	567039_1	N	N]chr16:76582027]	449.1	LOW	SVTYPE=BND;POS=76580139;STRANDS=++:32;CIPOS=-25,25;CIEND=-24,24;CIPOS95=0,0;CIEND95=0,0;MATEID=567039_2;EVENT=567039;SU=32;PE=21;SR=11;ALG=PROD;AF=6.839e-05;NSAMP=2;MSQ=224.55;AC=2;AN=29246;NFAM=2
chr16	76581702	567038_2	N	[chr16:76580136[N	152.61	LOW	SVTYPE=BND;POS=76581702;STRANDS=--:14;IMPRECISE;CIPOS=-10,9;CIEND=-4,0;CIPOS95=0,0;CIEND95=-4,0;MATEID=567038_1;EVENT=567038;SECONDARY;SU=14;PE=10;SR=4;ALG=PROD;AF=6.839e-05;NSAMP=2;MSQ=76.3;AC=2;AN=29246;NFAM=2
chr16	76581754	229810	N	<DEL>	455.5	PASS	SVTYPE=DEL;POS=76581754;SVLEN=-132784;END=76714538;STRANDS=+-:21;CIPOS=-10,9;CIEND=-10,9;CIPOS95=0,0;CIEND95=0,0;SU=21;PE=8;SR=13;ALG=PROD;AF=3.419e-05;NSAMP=1;MSQ=455.5;AC=1;AN=29246;NFAM=1
chr16	76582027	567039_2	N	N]chr16:76580139]	449.1	LOW	SVTYPE=BND;POS=76582027;STRANDS=++:32;CIPOS=-24,24;CIEND=-25,25;CIPOS95=0,0;CIEND95=0,0;MATEID=567039_1;EVENT=567039;SECONDARY;SU=32;PE=21;SR=11;ALG=PROD;AF=6.839e-05;NSAMP=2;MSQ=224.55;AC=2;AN=29246;NFAM=2
chr16	76584015	229811	N	<DEL>	1335.67	PASS	SVTYPE=DEL;POS=76584015;SVLEN=-219;END=76584234;STRANDS=+-:53;CIPOS=-25,24;CIEND=-25,24;CIPOS95=0,0;CIEND95=0,0;SU=53;PE=0;SR=53;ALG=PROD;AF=0.0002052;NSAMP=6;MSQ=194.61;AC=6;AN=29246;NFAM=6
chr16	76593931	484061	N	<DUP>	1018.69	PASS	SVTYPE=DUP;POS=76593931;SVLEN=311194;END=76905125;STRANDS=-+:67;CIPOS=-24,20;CIEND=-22,22;CIPOS95=0,0;CIEND95=0,0;SU=67;PE=51;SR=16;ALG=PROD;AF=0.000171;NSAMP=3;MSQ=337.91;AC=5;AN=29246;NFAM=3
chr16	76597385	484062	N	<DUP>	4144.65	PASS	SVTYPE=DUP;POS=76597385;SVLEN=11579;END=76608964;STRANDS=-+:169;IMPRECISE;CIPOS=-287,12;CIEND=-14,163;CIPOS95=-8,8;CIEND95=-10,10;SU=169;PE=169;SR=0;ALG=PROD;AF=0.0009232;NSAMP=18;MSQ=224.75;AC=27;AN=29246;NFAM=17
chr16	76603781	63836_2	N	]chr3:102563017]N	12.23	LOW	SVTYPE=BND;POS=76603781;STRANDS=+-:4;IMPRECISE;CIPOS=-10,8;CIEND=-10,9;CIPOS95=-1,0;CIEND95=-1,1;MATEID=63836_1;EVENT=63836;SECONDARY;SU=4;PE=2;SR=2;ALG=PROD;AF=3.419e-05;NSAMP=1;MSQ=12.23;AC=1;AN=29246;NFAM=1
chr16	76604199	229812_1	N	N[chr16:76670507[	344.6	PASS	SVTYPE=BND;POS=76604199;STRANDS=+-:16;CIPOS=-10,9;CIEND=-10,9;CIPOS95=0,0;CIEND95=0,0;MATEID=229812_2;EVENT=229812;SU=16;PE=10;SR=6;ALG=PROD;AF=3.419e-05;NSAMP=1;MSQ=344.6;RECLASSIFIED;AC=1;AN=29246;NFAM=1
chr16	76605913	567040	N	<INV>	77.76	LOW	SVTYPE=INV;POS=76605913;SVLEN=202;END=76606115;STRANDS=++:2,--:2;IMPRECISE;CIPOS=-10,25;CIEND=0,10;CIPOS95=-1,25;CIEND95=0,3;SU=4;PE=4;SR=0;ALG=PROD;AF=0.000171;NSAMP=5;MSQ=14.82;AC=5;AN=29246;NFAM=5
chr16	76616833	229813	N	<DEL>	461.64	PASS	SVTYPE=DEL;POS=76616833;SVLEN=-232408;END=76849241;STRANDS=+-:18;CIPOS=-4,3;CIEND=-5,2;CIPOS95=0,0;CIEND95=0,0;SU=18;PE=10;SR=8;ALG=PROD;AF=3.419e-05;NSAMP=1;MSQ=461.64;AC=1;AN=29246;NFAM=1
chr16	76618087	567041_1	N	N]chr16:76619487]	59.45	LOW	SVTYPE=BND;POS=76618087;STRANDS=++:5;IMPRECISE;CIPOS=-10,196;CIEND=-10,204;CIPOS95=-3,40;CIEND95=-3,42;MATEID=567041_2;EVENT=567041;SU=5;PE=5;SR=0;ALG=PROD;AF=6.839e-05;NSAMP=2;MSQ=28.29;AC=2;AN=29246;NFAM=2
chr16	76619487	567041_2	N	N]chr16:76618087]	59.45	LOW	SVTYPE=BND;POS=76619487;STRANDS=++:5;IMPRECISE;CIPOS=-10,204;CIEND=-10,196;CIPOS95=-3,42;CIEND95=-3,40;MATEID=567041_1;EVENT=567041;SECONDARY;SU=5;PE=5;SR=0;ALG=PROD;AF=6.839e-05;NSAMP=2;MSQ=28.29;AC=2;AN=29246;NFAM=2
chr16	76626132	484063_1	N	]chr16:76674102]N	76.07	LOW	SVTYPE=BND;POS=76626132;STRANDS=-+:6;IMPRECISE;CIPOS=-10,9;CIEND=-10,9;CIPOS95=-3,1;CIEND95=-1,3;MATEID=484063_2;EVENT=484063;SU=6;PE=5;SR=1;ALG=PROD;AF=0.0001026;NSAMP=3;MSQ=21.07;RECLASSIFIED;AC=3;AN=29246;NFAM=3
chr16	76627605	229816	N	<DEL>	509946	PASS	SVTYPE=DEL;POS=76627605;SVLEN=-9576;END=76637181;STRANDS=+-:22188;CIPOS=0,0;CIEND=0,0;CIPOS95=0,0;CIEND95=0,0;SU=22188;PE=12996;SR=9192;ALG=PROD;AF=0.03043;NSAMP=861;MSQ=477.97;MEDGQR=4.64;Q10GQR=4.48;AC=890;AN=29246;NFAM=840
chr16	76630696	229818_1	N	N[chr16:76631072[	1332.38	LOW	SVTYPE=BND;POS=76630696;STRANDS=+-:15;CIPOS=-2,1;CIEND=-2,1;CIPOS95=0,0;CIEND95=0,0;MATEID=229818_2;EVENT=229818;SU=15;PE=2;SR=13;ALG=PROD;AF=0.0009247;NSAMP=27;MSQ=41.26;RECLASSIFIED;AC=27;AN=29200;NFAM=27
chr16	76631072	229818_2	N	]chr16:76630696]N	1332.38	LOW	SVTYPE=BND;POS=76630696;STRANDS=+-:15;CIPOS=-2,1;CIEND=-2,1;CIPOS95=0,0;CIEND95=0,0;MATEID=229818_1;EVENT=229818;SECONDARY;SU=15;PE=2;SR=13;ALG=PROD;AF=0.0009247;NSAMP=27;MSQ=41.26;RECLASSIFIED;AC=27;AN=29200;NFAM=27
chr16	76632504	229819	N	<DEL>	232.23	PASS	SVTYPE=DEL;POS=76632504;SVLEN=-2905;END=76635409;STRANDS=+-:10;CIPOS=-10,9;CIEND=-7,4;CIPOS95=0,0;CIEND95=0,0;SU=10;PE=5;SR=5;ALG=PROD;AF=3.423e-05;NSAMP=1;MSQ=176.71;AC=1;AN=29210;NFAM=1
chr16	76641487	229820	N	<DEL>	4376.41	PASS	SVTYPE=DEL;POS=76641487;SVLEN=-3379;END=76644866;STRANDS=+-:171;CIPOS=-4,2;CIEND=-3,2;CIPOS95=0,0;CIEND95=0,0;SU=171;PE=82;SR=89;ALG=PROD;AF=0.0003077;NSAMP=8;MSQ=495.72;AC=9;AN=29246;NFAM=8
chr16	76652048	567042_1	N	N]chr16:76652106]	2310.52	LOW	SVTYPE=BND;POS=76652048;STRANDS=++:14;CIPOS=-28,24;CIEND=-28,26;CIPOS95=0,0;CIEND95=0,0;MATEID=567042_2;EVENT=567042;SU=14;PE=0;SR=14;ALG=PROD;AF=0.00236;NSAMP=63;MSQ=21.16;AC=69;AN=29232;NFAM=63
chr16	76652106	567042_2	N	N]chr16:76652048]	2310.52	LOW	SVTYPE=BND;POS=76652106;STRANDS=++:14;CIPOS=-28,26;CIEND=-28,24;CIPOS95=0,0;CIEND95=0,0;MATEID=567042_1;EVENT=567042;SECONDARY;SU=14;PE=0;SR=14;ALG=PROD;AF=0.00236;NSAMP=63;MSQ=21.16;AC=69;AN=29232;NFAM=63
chr16	76652940	20433_2	N	[chr10:116893577[N	316815	LOW	SVTYPE=BND;POS=76652940;STRANDS=--:43;CIPOS=-9,8;CIEND=-9,8;CIPOS95=0,0;CIEND95=0,0;MATEID=20433_1;EVENT=20433;SECONDARY;SU=43;PE=0;SR=43;ALG=PROD;AF=0.1926;NSAMP=5632;MSQ=34.82;AC=5633;AN=29246;NFAM=5388
chr16	76652991	86558_2	N	N[chr5:6569401[	3805.17	LOW	SVTYPE=BND;POS=76652991;STRANDS=-+:8;CIPOS=-29,28;CIEND=-29,28;CIPOS95=0,0;CIEND95=0,0;MATEID=86558_1;EVENT=86558;SECONDARY;SU=8;PE=0;SR=8;ALG=PROD;AF=0.003727;NSAMP=109;MSQ=18.22;AC=109;AN=29246;NFAM=109
chr16	76653000	46462_2	N	N[chr2:36165832[	13293.9	LOW	SVTYPE=BND;POS=76653000;STRANDS=-+:8;CIPOS=-29,28;CIEND=-29,28;CIPOS95=0,0;CIEND95=0,0;MATEID=46462_1;EVENT=46462;SECONDARY;SU=8;PE=0;SR=8;ALG=PROD;AF=0.01463;NSAMP=428;MSQ=25.6;AC=428;AN=29246;NFAM=426
chr16	76659395	38087_1	N	[chrX:103277532[N	240.32	LOW	SVTYPE=BND;POS=76659395;STRANDS=--:23;CIPOS=-9,8;CIEND=-9,8;CIPOS95=0,0;CIEND95=0,0;MATEID=38087_2;EVENT=38087;SU=23;PE=0;SR=23;ALG=PROD;AF=0.000171;NSAMP=5;MSQ=24.18;AC=5;AN=29246;NFAM=5
chr16	76665383	484065_1	N	]chr16:76665592]N	2397.07	LOW	SVTYPE=BND;POS=76665383;STRANDS=-+:370;CIPOS=-1,2;CIEND=-2,2;CIPOS95=0,0;CIEND95=0,0;MATEID=484065_2;EVENT=484065;SU=370;PE=4;SR=366;ALG=PROD;AF=0.001573;NSAMP=46;MSQ=42.88;RECLASSIFIED;AC=46;AN=29246;NFAM=46
chr16	76665592	484065_2	N	N[chr16:76665383[	2397.07	LOW	SVTYPE=BND;POS=76665383;STRANDS=-+:370;CIPOS=-2,2;CIEND=-1,2;CIPOS95=0,0;CIEND95=0,0;MATEID=484065_1;EVENT=484065;SECONDARY;SU=370;PE=4;SR=366;ALG=PROD;AF=0.001573;NSAMP=46;MSQ=42.88;RECLASSIFIED;AC=46;AN=29246;NFAM=46
chr16	76670507	229812_2	N	]chr16:76604199]N	344.6	PASS	SVTYPE=BND;POS=76604199;STRANDS=+-:16;CIPOS=-10,9;CIEND=-10,9;CIPOS95=0,0;CIEND95=0,0;MATEID=229812_1;EVENT=229812;SECONDARY;SU=16;PE=10;SR=6;ALG=PROD;AF=3.419e-05;NSAMP=1;MSQ=344.6;RECLASSIFIED;AC=1;AN=29246;NFAM=1
chr16	76674102	484063_2	N	N[chr16:76626132[	76.07	LOW	SVTYPE=BND;POS=76626132;STRANDS=-+:6;IMPRECISE;CIPOS=-10,9;CIEND=-10,9;CIPOS95=-1,3;CIEND95=-3,1;MATEID=484063_1;EVENT=484063;SECONDARY;SU=6;PE=5;SR=1;ALG=PROD;AF=0.0001026;NSAMP=3;MSQ=21.07;RECLASSIFIED;AC=3;AN=29246;NFAM=3
chr16	76676186	229823	N	<DEL>	803.42	PASS	SVTYPE=DEL;POS=76676186;SVLEN=-13816;END=76690002;STRANDS=+-:25;CIPOS=-10,9;CIEND=-4,1;CIPOS95=0,0;CIEND95=0,0;SU=25;PE=17;SR=8;ALG=PROD;AF=3.419e-05;NSAMP=1;MSQ=803.42;AC=1;AN=29246;NFAM=1
chr16	76682478	229824	N	<DEL>	486715	PASS	SVTYPE=DEL;POS=76682478;SVLEN=-2684;END=76685162;STRANDS=+-:19472;CIPOS=0,0;CIEND=0,0;CIPOS95=0,0;CIEND95=0,0;SU=19472;PE=12288;SR=7184;ALG=PROD;AF=0.01573;NSAMP=453;MSQ=616.46;MEDGQR=4.7;Q10GQR=4.49;AC=460;AN=29246;NFAM=427
chr16	76684931	567043_1	N	[chr16:76685782[N	178.88	LOW	SVTYPE=BND;POS=76684931;STRANDS=--:15;CIPOS=-6,2;CIEND=-5,2;CIPOS95=0,0;CIEND95=0,0;MATEID=567043_2;EVENT=567043;SU=15;PE=8;SR=7;ALG=PROD;AF=3.42e-05;NSAMP=1;MSQ=176.52;AC=1;AN=29244;NFAM=1
chr16	76684941	567044_1	N	N]chr16:76686084]	200.38	LOW	SVTYPE=BND;POS=76684941;STRANDS=++:15;CIPOS=-5,4;CIEND=-10,9;CIPOS95=0,0;CIEND95=0,0;MATEID=567044_2;EVENT=567044;SU=15;PE=8;SR=7;ALG=PROD;AF=3.419e-05;NSAMP=1;MSQ=191.55;AC=1;AN=29246;NFAM=1
chr16	76685782	567043_2	N	[chr16:76684931[N	178.88	LOW	SVTYPE=BND;POS=76685782;STRANDS=--:15;CIPOS=-5,2;CIEND=-6,2;CIPOS95=0,0;CIEND95=0,0;MATEID=567043_1;EVENT=567043;SECONDARY;SU=15;PE=8;SR=7;ALG=PROD;AF=3.42e-05;NSAMP=1;MSQ=176.52;AC=1;AN=29244;NFAM=1
chr16	76686084	567044_2	N	N]chr16:76684941]	200.38	LOW	SVTYPE=BND;POS=76686084;STRANDS=++:15;CIPOS=-10,9;CIEND=-5,4;CIPOS95=0,0;CIEND95=0,0;MATEID=567044_1;EVENT=567044;SECONDARY;SU=15;PE=8;SR=7;ALG=PROD;AF=3.419e-05;NSAMP=1;MSQ=191.55;AC=1;AN=29246;NFAM=1
chr16	76687250	229825	N	<DEL>	440.6	PASS	SVTYPE=DEL;POS=76687250;SVLEN=-4338;END=76691588;STRANDS=+-:20;CIPOS=-10,9;CIEND=-10,9;CIPOS95=0,0;CIEND95=0,0;SU=20;PE=13;SR=7;ALG=PROD;AF=3.419e-05;NSAMP=1;MSQ=440.6;AC=1;AN=29246;NFAM=1
chr16	76689461	484066	N	<DUP>	787.14	PASS	SVTYPE=DUP;POS=76689461;SVLEN=73076;END=76762537;STRANDS=-+:65;CIPOS=-10,9;CIEND=-10,9;CIPOS95=0,0;CIEND95=0,0;SU=65;PE=47;SR=18;ALG=PROD;AF=0.000171;NSAMP=4;MSQ=196.38;AC=5;AN=29246;NFAM=4
chr16	76693424	36749_1	N	N]chr17:51330121]	131.56	LOW	SVTYPE=BND;POS=76693424;STRANDS=++:5;IMPRECISE;CIPOS=-10,512;CIEND=-10,533;CIPOS95=-2,118;CIEND95=-2,106;MATEID=36749_2;EVENT=36749;SU=5;PE=5;SR=0;ALG=PROD;AF=6.839e-05;NSAMP=2;MSQ=65.78;AC=2;AN=29246;NFAM=1
chr16	76693916	36884_1	N	[chr17:51329529[N	143.46	LOW	SVTYPE=BND;POS=76693916;STRANDS=--:8;IMPRECISE;CIPOS=-340,29;CIEND=-314,29;CIPOS95=-68,29;CIEND95=-70,29;MATEID=36884_2;EVENT=36884;SU=8;PE=8;SR=0;ALG=PROD;AF=6.839e-05;NSAMP=2;MSQ=71.73;AC=2;AN=29246;NFAM=1
chr16	76696455	484067	N	<DUP>	137.44	PASS	SVTYPE=DUP;POS=76696455;SVLEN=460841;END=77157296;STRANDS=-+:17;CIPOS=-10,8;CIEND=-10,9;CIPOS95=0,0;CIEND95=0,0;SU=17;PE=9;SR=8;ALG=PROD;AF=3.419e-05;NSAMP=1;MSQ=137.01;AC=1;AN=29246;NFAM=1
chr16	76701438	37823_1	N	N]chr22:42160743]	206.32	LOW	SVTYPE=BND;POS=76701438;STRANDS=++:24;CIPOS=-10,9;CIEND=-3,2;CIPOS95=0,0;CIEND95=0,0;MATEID=37823_2;EVENT=37823;SU=24;PE=12;SR=12;ALG=PROD;AF=3.419e-05;NSAMP=1;MSQ=206.32;AC=1;AN=29246;NFAM=1
chr16	76701439	37822_1	N	[chr22:42160013[N	320.49	PASS	SVTYPE=BND;POS=76701439;STRANDS=--:17;IMPRECISE;CIPOS=-188,2;CIEND=-201,4;CIPOS95=-40,0;CIEND95=-38,0;MATEID=37822_2;EVENT=37822;SU=17;PE=17;SR=0;ALG=PROD;AF=3.419e-05;NSAMP=1;MSQ=320.49;AC=1;AN=29246;NFAM=1
chr16	76705074	229826	N	<DEL>	29.74	PASS	SVTYPE=DEL;POS=76705074;SVLEN=-5418;END=76710492;STRANDS=+-:5;IMPRECISE;CIPOS=-10,430;CIEND=-389,9;CIPOS95=-1,128;CIEND95=-125,1;SU=5;PE=5;SR=0;ALG=PROD;AF=3.419e-05;NSAMP=1;MSQ=29.74;AC=1;AN=29246;NFAM=1
chr16	76705296	37612_1	N	[chr20:54413861[N	4.59	LOW	SVTYPE=BND;POS=76705296;STRANDS=--:6;CIPOS=-6,5;CIEND=-6,5;CIPOS95=0,0;CIEND95=0,0;MATEID=37612_2;EVENT=37612;SU=6;PE=0;SR=6;ALG=PROD;AF=3.419e-05;NSAMP=1;MSQ=4.56;AC=1;AN=29246;NFAM=1
chr16	76718093	567045	N	<INV>	97.51	LOW	SVTYPE=INV;POS=76718093;SVLEN=110;END=76718203;STRANDS=++:2,--:2;IMPRECISE;CIPOS=-10,9;CIEND=-2,9;CIPOS95=-3,1;CIEND95=-1,3;SU=4;PE=3;SR=1;ALG=PROD;AF=6.839e-05;NSAMP=2;MSQ=25.91;AC=2;AN=29246;NFAM=2
chr16	76721011	484069	N	<DUP>	549.57	PASS	SVTYPE=DUP;POS=76721011;SVLEN=63043;END=76784054;STRANDS=-+:50;CIPOS=-23,21;CIEND=-22,21;CIPOS95=0,0;CIEND95=0,0;SU=50;PE=24;SR=26;ALG=PROD;AF=6.839e-05;NSAMP=2;MSQ=274.4;AC=2;AN=29246;NFAM=2
chr16	76729005	567046_1	N	[chr16:76729770[N	212.59	LOW	SVTYPE=BND;POS=76729005;STRANDS=--:15;CIPOS=-10,9;CIEND=-6,3;CIPOS95=0,0;CIEND95=0,0;MATEID=567046_2;EVENT=567046;SU=15;PE=9;SR=6;ALG=PROD;AF=3.419e-05;NSAMP=1;MSQ=212.59;AC=1;AN=29246;NFAM=1
chr16	76729251	567047_1	N	N]chr16:76729763]	176.65	LOW	SVTYPE=BND;POS=76729251;STRANDS=++:13;CIPOS=-10,9;CIEND=-10,9;CIPOS95=0,0;CIEND95=0,0;MATEID=567047_2;EVENT=567047;SU=13;PE=7;SR=6;ALG=PROD;AF=3.419e-05;NSAMP=1;MSQ=176.65;AC=1;AN=29246;NFAM=1
chr16	76729763	567047_2	N	N]chr16:76729251]	176.65	LOW	SVTYPE=BND;POS=76729763;STRANDS=++:13;CIPOS=-10,9;CIEND=-10,9;CIPOS95=0,0;CIEND95=0,0;MATEID=567047_1;EVENT=567047;SECONDARY;SU=13;PE=7;SR=6;ALG=PROD;AF=3.419e-05;NSAMP=1;MSQ=176.65;AC=1;AN=29246;NFAM=1
chr16	76729770	567046_2	N	[chr16:76729005[N	212.59	LOW	SVTYPE=BND;POS=76729770;STRANDS=--:15;CIPOS=-6,3;CIEND=-10,9;CIPOS95=0,0;CIEND95=0,0;MATEID=567046_1;EVENT=567046;SECONDARY;SU=15;PE=9;SR=6;ALG=PROD;AF=3.419e-05;NSAMP=1;MSQ=212.59;AC=1;AN=29246;NFAM=1
chr16	76730913	229828	N	<DEL>	809.37	PASS	SVTYPE=DEL;POS=76730913;SVLEN=-125422;END=76856335;STRANDS=+-:34;CIPOS=-8,9;CIEND=-10,9;CIPOS95=0,0;CIEND95=0,0;SU=34;PE=21;SR=13;ALG=PROD;AF=3.419e-05;NSAMP=1;MSQ=809.37;AC=1;AN=29246;NFAM=1
chr16	76740121	37554_1	N	]chr20:33643773]N	355.13	LOW	SVTYPE=BND;POS=76740121;STRANDS=-+:8;CIPOS=-29,28;CIEND=-29,28;CIPOS95=0,0;CIEND95=0,0;MATEID=37554_2;EVENT=37554;SU=8;PE=0;SR=8;ALG=PROD;AF=0.0004787;NSAMP=14;MSQ=16.95;AC=14;AN=29246;NFAM=14
chr16	76743836	484070	N	<DUP>	113.03	PASS	SVTYPE=DUP;POS=76743836;SVLEN=8099;END=76751935;STRANDS=-+:13;CIPOS=-10,9;CIEND=-8,6;CIPOS95=0,0;CIEND95=0,0;SU=13;PE=8;SR=5;ALG=PROD;AF=3.419e-05;NSAMP=1;MSQ=111.8;AC=1;AN=29246;NFAM=1
chr16	76746221	567048_1	N	[chr16:76746910[N	30.07	LOW	SVTYPE=BND;POS=76746221;STRANDS=--:8;IMPRECISE;CIPOS=-84,29;CIEND=-37,29;CIPOS95=-36,29;CIEND95=-11,11;MATEID=567048_2;EVENT=567048;SU=8;PE=8;SR=0;ALG=PROD;AF=0.0001026;NSAMP=3;MSQ=9.67;AC=3;AN=29246;NFAM=3
chr16	76746494	567049_1	N	N]chr16:76747260]	60.55	LOW	SVTYPE=BND;POS=76746494;STRANDS=++:8;IMPRECISE;CIPOS=-30,226;CIEND=-30,292;CIPOS95=-30,30;CIEND95=-30,52;MATEID=567049_2;EVENT=567049;SU=8;PE=8;SR=0;ALG=PROD;AF=6.839e-05;NSAMP=2;MSQ=17.84;AC=2;AN=29246;NFAM=2
chr16	76746910	567048_2	N	[chr16:76746221[N	30.07	LOW	SVTYPE=BND;POS=76746910;STRANDS=--:8;IMPRECISE;CIPOS=-37,29;CIEND=-84,29;CIPOS95=-11,11;CIEND95=-36,29;MATEID=567048_1;EVENT=567048;SECONDARY;SU=8;PE=8;SR=0;ALG=PROD;AF=0.0001026;NSAMP=3;MSQ=9.67;AC=3;AN=29246;NFAM=3
chr16	76747260	567049_2	N	N]chr16:76746494]	60.55	LOW	SVTYPE=BND;POS=76747260;STRANDS=++:8;IMPRECISE;CIPOS=-30,292;CIEND=-30,226;CIPOS95=-30,52;CIEND95=-30,30;MATEID=567049_1;EVENT=567049;SECONDARY;SU=8;PE=8;SR=0;ALG=PROD;AF=6.839e-05;NSAMP=2;MSQ=17.84;AC=2;AN=29246;NFAM=2
chr16	76756120	229829	N	<DEL>	384.21	PASS	SVTYPE=DEL;POS=76756120;SVLEN=-86883;END=76843003;STRANDS=+-:17;CIPOS=-10,9;CIEND=-5,2;CIPOS95=0,0;CIEND95=0,0;SU=17;PE=9;SR=8;ALG=PROD;AF=3.419e-05;NSAMP=1;MSQ=383.61;AC=1;AN=29246;NFAM=1
chr16	76757406	27794_2	N	N]chr12:105634159]	14.85	LOW	SVTYPE=BND;POS=76757406;STRANDS=++:4;IMPRECISE;CIPOS=-10,567;CIEND=-10,595;CIPOS95=-1,188;CIEND95=-1,211;MATEID=27794_1;EVENT=27794;SECONDARY;SU=4;PE=4;SR=0;ALG=PROD;AF=3.419e-05;NSAMP=1;MSQ=14.85;AC=1;AN=29246;NFAM=1
chr16	76763088	229830_1	N	N[chr16:76763179[	206578	LOW	SVTYPE=BND;POS=76763088;STRANDS=+-:7830;CIPOS=0,0;CIEND=0,0;CIPOS95=0,0;CIEND95=0,0;MATEID=229830_2;EVENT=229830;SU=7830;PE=74;SR=7756;ALG=PROD;AF=0.02718;NSAMP=768;MSQ=223.37;RECLASSIFIED;AC=795;AN=29246;NFAM=746
chr16	76763179	229830_2	N	]chr16:76763088]N	206578	LOW	SVTYPE=BND;POS=76763088;STRANDS=+-:7830;CIPOS=0,0;CIEND=0,0;CIPOS95=0,0;CIEND95=0,0;MATEID=229830_1;EVENT=229830;SECONDARY;SU=7830;PE=74;SR=7756;ALG=PROD;AF=0.02718;NSAMP=768;MSQ=223.37;RECLASSIFIED;AC=795;AN=29246;NFAM=746
chr16	76763480	229831_1	N	N[chr16:76763540[	174.27	LOW	SVTYPE=BND;POS=76763480;STRANDS=+-:8;CIPOS=-10,5;CIEND=0,5;CIPOS95=0,0;CIEND95=0,0;MATEID=229831_2;EVENT=229831;SU=8;PE=0;SR=8;ALG=PROD;AF=3.419e-05;NSAMP=1;MSQ=173.98;RECLASSIFIED;AC=1;AN=29246;NFAM=1
chr16	76763540	229831_2	N	]chr16:76763480]N	174.27	LOW	SVTYPE=BND;POS=76763480;STRANDS=+-:8;CIPOS=0,5;CIEND=-10,5;CIPOS95=0,0;CIEND95=0,0;MATEID=229831_1;EVENT=229831;SECONDARY;SU=8;PE=0;SR=8;ALG=PROD;AF=3.419e-05;NSAMP=1;MSQ=173.98;RECLASSIFIED;AC=1;AN=29246;NFAM=1
chr16	76764918	229832_1	N	N[chr16:76765368[	799.6	LOW	SVTYPE=BND;POS=76764918;STRANDS=+-:21;CIPOS=-10,9;CIEND=-10,9;CIPOS95=0,0;CIEND95=0,0;MATEID=229832_2;EVENT=229832;SU=21;PE=14;SR=7;ALG=PROD;AF=0.0005129;NSAMP=15;MSQ=45.83;RECLASSIFIED;AC=15;AN=29246;NFAM=15
chr16	76765368	229832_2	N	]chr16:76764918]N	799.6	LOW	SVTYPE=BND;POS=76764918;STRANDS=+-:21;CIPOS=-10,9;CIEND=-10,9;CIPOS95=0,0;CIEND95=0,0;MATEID=229832_1;EVENT=229832;SECONDARY;SU=21;PE=14;SR=7;ALG=PROD;AF=0.0005129;NSAMP=15;MSQ=45.83;RECLASSIFIED;AC=15;AN=29246;NFAM=15
chr16	76767332	76139_2	N	N[chr4:34049147[	37036.9	LOW	SVTYPE=BND;POS=76767332;STRANDS=-+:4;CIPOS=-9,8;CIEND=-9,8;CIPOS95=0,0;CIEND95=0,0;MATEID=76139_1;EVENT=76139;SECONDARY;SU=4;PE=0;SR=4;ALG=PROD;AF=0.02486;NSAMP=727;MSQ=31.51;AC=727;AN=29246;NFAM=711
chr16	76782763	567050	N	<INV>	302.49	PASS	SVTYPE=INV;POS=76782763;SVLEN=298;END=76783061;STRANDS=++:17,--:19;IMPRECISE;CIPOS=-10,2;CIEND=-63,127;CIPOS95=-3,2;CIEND95=-63,82;SU=36;PE=18;SR=18;ALG=PROD;AF=3.419e-05;NSAMP=1;MSQ=281.54;AC=1;AN=29246;NFAM=1
chr16	76789074	229833	N	<DEL>	167.63	PASS	SVTYPE=DEL;POS=76789074;SVLEN=-34194;END=76823268;STRANDS=+-:11;CIPOS=-7,6;CIEND=-10,9;CIPOS95=0,0;CIEND95=0,0;SU=11;PE=6;SR=5;ALG=PROD;AF=3.419e-05;NSAMP=1;MSQ=167.63;AC=1;AN=29246;NFAM=1
chr16	76789770	229834_1	N	N[chr16:76790019[	29731	PASS	SVTYPE=BND;POS=76789770;STRANDS=+-:896;CIPOS=0,0;CIEND=0,0;CIPOS95=0,0;CIEND95=0,0;MATEID=229834_2;EVENT=229834;SU=896;PE=36;SR=860;ALG=PROD;AF=0.001846;NSAMP=54;MSQ=330.13;RECLASSIFIED;AC=54;AN=29246;NFAM=54
chr16	76790019	229834_2	N	]chr16:76789770]N	29731	PASS	SVTYPE=BND;POS=76789770;STRANDS=+-:896;CIPOS=0,0;CIEND=0,0;CIPOS95=0,0;CIEND95=0,0;MATEID=229834_1;EVENT=229834;SECONDARY;SU=896;PE=36;SR=860;ALG=PROD;AF=0.001846;NSAMP=54;MSQ=330.13;RECLASSIFIED;AC=54;AN=29246;NFAM=54
chr16	76795856	37087_1	N	]chr18:59403950]N	526.27	LOW	SVTYPE=BND;POS=76795856;STRANDS=-+:8;IMPRECISE;CIPOS=-10,9;CIEND=-9,8;CIPOS95=-3,3;CIEND95=-1,3;MATEID=37087_2;EVENT=37087;SU=8;PE=7;SR=1;ALG=PROD;AF=0.0006155;NSAMP=18;MSQ=28.68;AC=18;AN=29246;NFAM=18
chr16	76795860	37086_1	N	N[chr18:59403739[	62.81	LOW	SVTYPE=BND;POS=76795860;STRANDS=+-:6;IMPRECISE;CIPOS=-10,404;CIEND=-597,9;CIPOS95=-2,98;CIEND95=-172,0;MATEID=37086_2;EVENT=37086;SU=6;PE=6;SR=0;ALG=PROD;AF=3.419e-05;NSAMP=1;MSQ=62.81;AC=1;AN=29246;NFAM=1
chr16	76800459	229835	N	<DEL>	416.74	PASS	SVTYPE=DEL;POS=76800459;SVLEN=-73929;END=76874388;STRANDS=+-:13;CIPOS=-10,9;CIEND=-9,3;CIPOS95=0,0;CIEND95=0,0;SU=13;PE=9;SR=4;ALG=PROD;AF=3.419e-05;NSAMP=1;MSQ=416.74;AC=1;AN=29246;NFAM=1
chr16	76819263	484071	N	<DUP>	210.89	PASS	SVTYPE=DUP;POS=76819263;SVLEN=71518;END=76890781;STRANDS=-+:17;CIPOS=-6,3;CIEND=-4,4;CIPOS95=0,0;CIEND95=0,0;SU=17;PE=11;SR=6;ALG=PROD;AF=6.839e-05;NSAMP=1;MSQ=203.98;AC=2;AN=29246;NFAM=1
chr16	76823239	229836	N	<DEL>	536.53	PASS	SVTYPE=DEL;POS=76823239;SVLEN=-15466;END=76838705;STRANDS=+-:23;CIPOS=-10,9;CIEND=-10,9;CIPOS95=0,0;CIEND95=0,0;SU=23;PE=10;SR=13;ALG=PROD;AF=3.419e-05;NSAMP=1;MSQ=536.53;AC=1;AN=29246;NFAM=1
chr16	76825159	229838	N	<DEL>	1543.59	PASS	SVTYPE=DEL;POS=76825159;SVLEN=-6475;END=76831634;STRANDS=+-:67;CIPOS=-23,22;CIEND=-23,21;CIPOS95=0,0;CIEND95=0,0;SU=67;PE=38;SR=29;ALG=PROD;AF=0.0001026;NSAMP=3;MSQ=514.53;AC=3;AN=29246;NFAM=3
chr16	76831879	104465_2	N	]chr7:128290816]N	805.09	LOW	SVTYPE=BND;POS=76831879;STRANDS=+-:123;IMPRECISE;CIPOS=-301,9;CIEND=-11,430;CIPOS95=-22,9;CIEND95=-11,25;MATEID=104465_1;EVENT=104465;SECONDARY;SU=123;PE=123;SR=0;ALG=PROD;AF=0.0005813;NSAMP=17;MSQ=15.7;AC=17;AN=29246;NFAM=17
chr16	76831893	104464_2	N	N[chr7:128290374[	2.24339e+06	PASS	SVTYPE=BND;POS=76831893;STRANDS=-+:113337;CIPOS=0,3;CIEND=-2,1;CIPOS95=0,0;CIEND95=0,0;MATEID=104464_1;EVENT=104464;SECONDARY;SU=113337;PE=113245;SR=92;ALG=PROD;AF=0.1375;NSAMP=4022;MSQ=313.59;AC=4022;AN=29246;NFAM=3747
chr16	76833509	229840	N	<DEL>	758.27	PASS	SVTYPE=DEL;POS=76833509;SVLEN=-20062;END=76853571;STRANDS=+-:31;CIPOS=-2,1;CIEND=-2,0;CIPOS95=0,0;CIEND95=0,0;SU=31;PE=17;SR=14;ALG=PROD;AF=3.419e-05;NSAMP=1;MSQ=758.27;AC=1;AN=29246;NFAM=1
chr16	76834340	229841_1	N	N[chr16:76834855[	614.78	PASS	SVTYPE=BND;POS=76834340;STRANDS=+-:13;CIPOS=-10,9;CIEND=-3,2;CIPOS95=0,0;CIEND95=0,0;MATEID=229841_2;EVENT=229841;SU=13;PE=3;SR=10;ALG=PROD;AF=3.419e-05;NSAMP=1;MSQ=23.81;RECLASSIFIED;AC=1;AN=29246;NFAM=1
chr16	76834855	229841_2	N	]chr16:76834340]N	614.78	PASS	SVTYPE=BND;POS=76834340;STRANDS=+-:13;CIPOS=-3,2;CIEND=-10,9;CIPOS95=0,0;CIEND95=0,0;MATEID=229841_1;EVENT=229841;SECONDARY;SU=13;PE=3;SR=10;ALG=PROD;AF=3.419e-05;NSAMP=1;MSQ=23.81;RECLASSIFIED;AC=1;AN=29246;NFAM=1
chr16	76850832	229843_1	N	N[chr16:76850895[	470.2	LOW	SVTYPE=BND;POS=76850832;STRANDS=+-:16;IMPRECISE;CIPOS=-2,1;CIEND=-1,0;CIPOS95=0,0;CIEND95=0,1;MATEID=229843_2;EVENT=229843;SU=16;PE=0;SR=16;ALG=PROD;AF=6.839e-05;NSAMP=2;MSQ=233.93;RECLASSIFIED;AC=2;AN=29246;NFAM=2
chr16	76850895	229843_2	N	]chr16:76850832]N	470.2	LOW	SVTYPE=BND;POS=76850832;STRANDS=+-:16;IMPRECISE;CIPOS=-1,0;CIEND=-2,1;CIPOS95=0,1;CIEND95=0,0;MATEID=229843_1;EVENT=229843;SECONDARY;SU=16;PE=0;SR=16;ALG=PROD;AF=6.839e-05;NSAMP=2;MSQ=233.93;RECLASSIFIED;AC=2;AN=29246;NFAM=2
chr16	76860798	229844	N	<DEL>	108.97	PASS	SVTYPE=DEL;POS=76860798;SVLEN=-107;END=76860905;STRANDS=+-:5;CIPOS=-10,9;CIEND=-9,8;CIPOS95=0,0;CIEND95=0,0;SU=5;PE=1;SR=4;ALG=PROD;AF=3.419e-05;NSAMP=1;MSQ=107.83;AC=1;AN=29246;NFAM=1
chr16	76869015	567051	N	<INV>	87.45	LOW	SVTYPE=INV;POS=76869015;SVLEN=192;END=76869207;STRANDS=++:1,--:3;IMPRECISE;CIPOS=-81,37;CIEND=-41,9;CIPOS95=-66,28;CIEND95=-31,0;SU=4;PE=4;SR=0;ALG=PROD;AF=6.839e-05;NSAMP=2;MSQ=31.31;AC=2;AN=29244;NFAM=2
chr16	76869865	229845	N	<DEL>	215.79	PASS	SVTYPE=DEL;POS=76869865;SVLEN=-5094;END=76874959;STRANDS=+-:10;CIPOS=-6,6;CIEND=-7,4;CIPOS95=0,0;CIEND95=0,0;SU=10;PE=5;SR=5;ALG=PROD;AF=3.419e-05;NSAMP=1;MSQ=215.79;AC=1;AN=29246;NFAM=1
chr16	76870576	229846_1	N	N[chr16:76870724[	3338.81	LOW	SVTYPE=BND;POS=76870576;STRANDS=+-:131;CIPOS=-3,2;CIEND=-3,4;CIPOS95=0,0;CIEND95=0,0;MATEID=229846_2;EVENT=229846;SU=131;PE=3;SR=128;ALG=PROD;AF=0.0004445;NSAMP=13;MSQ=211.16;RECLASSIFIED;AC=13;AN=29246;NFAM=10
chr16	76870724	229846_2	N	]chr16:76870576]N	3338.81	LOW	SVTYPE=BND;POS=76870576;STRANDS=+-:131;CIPOS=-3,4;CIEND=-3,2;CIPOS95=0,0;CIEND95=0,0;MATEID=229846_1;EVENT=229846;SECONDARY;SU=131;PE=3;SR=128;ALG=PROD;AF=0.0004445;NSAMP=13;MSQ=211.16;RECLASSIFIED;AC=13;AN=29246;NFAM=10
chr16	76871178	484074	N	<DUP>	2661.45	PASS	SVTYPE=DUP;POS=76871178;SVLEN=4259;END=76875437;STRANDS=-+:226;CIPOS=-2,1;CIEND=-3,2;CIPOS95=0,0;CIEND95=0,0;SU=226;PE=129;SR=97;ALG=PROD;AF=0.000171;NSAMP=4;MSQ=323;AC=5;AN=29246;NFAM=4
chr16	76872665	229847	N	<DEL>	1007.25	PASS	SVTYPE=DEL;POS=76872665;SVLEN=-8919;END=76881584;STRANDS=+-:39;CIPOS=-2,0;CIEND=-10,9;CIPOS95=0,0;CIEND95=0,0;SU=39;PE=21;SR=18;ALG=PROD;AF=3.419e-05;NSAMP=1;MSQ=1007.25;AC=1;AN=29246;NFAM=1
chr16	76874806	116527_2	N	N]chr9:129892417]	1591.7	LOW	SVTYPE=BND;POS=76874806;STRANDS=++:4;CIPOS=-9,8;CIEND=-9,8;CIPOS95=0,0;CIEND95=0,0;MATEID=116527_1;EVENT=116527;SECONDARY;SU=4;PE=0;SR=4;ALG=PROD;AF=0.001607;NSAMP=47;MSQ=17.98;AC=47;AN=29246;NFAM=46
chr16	76889404	229848	N	<DEL>	717.99	PASS	SVTYPE=DEL;POS=76889404;SVLEN=-176;END=76889580;STRANDS=+-:26;CIPOS=-25,24;CIEND=-25,24;CIPOS95=0,0;CIEND95=0,0;SU=26;PE=0;SR=26;ALG=PROD;AF=0.000171;NSAMP=5;MSQ=143.24;AC=5;AN=29246;NFAM=4
chr16	76892487	229849	N	<DEL>	1007.06	PASS	SVTYPE=DEL;POS=76892487;SVLEN=-19443;END=76911930;STRANDS=+-:42;CIPOS=-23,22;CIEND=-26,23;CIPOS95=0,0;CIEND95=0,0;SU=42;PE=22;SR=20;ALG=PROD;AF=0.0001026;NSAMP=3;MSQ=335.69;AC=3;AN=29246;NFAM=3
chr16	76909490	229851	N	<DEL>	3994.99	PASS	SVTYPE=DEL;POS=76909490;SVLEN=-816;END=76910306;STRANDS=+-:177;CIPOS=-4,5;CIEND=-5,3;CIPOS95=0,0;CIEND95=0,0;SU=177;PE=103;SR=74;ALG=PROD;AF=0.0001026;NSAMP=3;MSQ=312.56;AC=3;AN=29246;NFAM=3
chr16	76916226	4892_2	N	N[chr1:97195578[	315596	LOW	SVTYPE=BND;POS=76916226;STRANDS=-+:4320;CIPOS=0,0;CIEND=0,0;CIPOS95=0,0;CIEND95=0,0;MATEID=4892_1;EVENT=4892;SECONDARY;SU=4320;PE=0;SR=4320;ALG=PROD;AF=0.1299;NSAMP=3123;MSQ=56.56;AC=3800;AN=29246;NFAM=2966
chr16	76916226	4893_2	N	N]chr1:95033481]	19721.5	LOW	SVTYPE=BND;POS=76916226;STRANDS=++:9;CIPOS=-49,48;CIEND=-49,48;CIPOS95=0,0;CIEND95=0,0;MATEID=4893_1;EVENT=4893;SECONDARY;SU=9;PE=0;SR=9;ALG=PROD;AF=0.01422;NSAMP=416;MSQ=25.12;AC=416;AN=29246;NFAM=414
chr16	76923116	229853_1	N	N[chr16:76923775[	270.68	LOW	SVTYPE=BND;POS=76923116;STRANDS=+-:12;IMPRECISE;CIPOS=-6,9;CIEND=-10,9;CIPOS95=-1,1;CIEND95=-1,0;MATEID=229853_2;EVENT=229853;SU=12;PE=10;SR=2;ALG=PROD;AF=3.419e-05;NSAMP=1;MSQ=263.69;RECLASSIFIED;AC=1;AN=29246;NFAM=1
chr16	76923775	229853_2	N	]chr16:76923116]N	270.68	LOW	SVTYPE=BND;POS=76923116;STRANDS=+-:12;IMPRECISE;CIPOS=-10,9;CIEND=-6,9;CIPOS95=-1,0;CIEND95=-1,1;MATEID=229853_1;EVENT=229853;SECONDARY;SU=12;PE=10;SR=2;ALG=PROD;AF=3.419e-05;NSAMP=1;MSQ=263.69;RECLASSIFIED;AC=1;AN=29246;NFAM=1
chr16	76931923	46463_2	N	[chr2:112465354[N	26.87	LOW	SVTYPE=BND;POS=76931923;STRANDS=--:4;IMPRECISE;CIPOS=-10,8;CIEND=-10,8;CIPOS95=-1,0;CIEND95=-1,0;MATEID=46463_1;EVENT=46463;SECONDARY;SU=4;PE=0;SR=4;ALG=PROD;AF=3.419e-05;NSAMP=1;MSQ=26.87;AC=1;AN=29246;NFAM=1
chr16	76956117	229854_1	N	N[chr16:76956168[	344.99	PASS	SVTYPE=BND;POS=76956117;STRANDS=+-:10;CIPOS=-10,9;CIEND=-10,9;CIPOS95=0,0;CIEND95=0,0;MATEID=229854_2;EVENT=229854;SU=10;PE=0;SR=10;ALG=PROD;AF=3.419e-05;NSAMP=1;MSQ=344.73;RECLASSIFIED;AC=1;AN=29246;NFAM=1
chr16	76956168	229854_2	N	]chr16:76956117]N	344.99	PASS	SVTYPE=BND;POS=76956117;STRANDS=+-:10;CIPOS=-10,9;CIEND=-10,9;CIPOS95=0,0;CIEND95=0,0;MATEID=229854_1;EVENT=229854;SECONDARY;SU=10;PE=0;SR=10;ALG=PROD;AF=3.419e-05;NSAMP=1;MSQ=344.73;RECLASSIFIED;AC=1;AN=29246;NFAM=1
chr16	76960975	229855	N	<DEL>	470.66	PASS	SVTYPE=DEL;POS=76960975;SVLEN=-2820;END=76963795;STRANDS=+-:19;CIPOS=-6,5;CIEND=-10,9;CIPOS95=0,0;CIEND95=0,0;SU=19;PE=14;SR=5;ALG=PROD;AF=3.419e-05;NSAMP=1;MSQ=470.66;AC=1;AN=29246;NFAM=1
chr16	76963805	229856_1	N	N[chr16:76971791[	5355.4	LOW	SVTYPE=BND;POS=76963805;STRANDS=+-:18;CIPOS=-10,9;CIEND=-4,1;CIPOS95=0,0;CIEND95=0,0;MATEID=229856_2;EVENT=229856;SU=18;PE=8;SR=10;ALG=PROD;AF=0.0053;NSAMP=155;MSQ=22.95;RECLASSIFIED;AC=155;AN=29246;NFAM=155
chr16	76965126	484077	N	<DUP>	332.19	PASS	SVTYPE=DUP;POS=76965126;SVLEN=469936;END=77435062;STRANDS=-+:40;CIPOS=-30,29;CIEND=-30,29;CIPOS95=0,0;CIEND95=0,0;SU=40;PE=22;SR=18;ALG=PROD;AF=0.0001026;NSAMP=3;MSQ=110.63;AC=3;AN=29246;NFAM=3
chr16	76969309	46464_2	N	[chr2:36830089[N	74.79	LOW	SVTYPE=BND;POS=76969309;STRANDS=--:5;CIPOS=-10,9;CIEND=-10,9;CIPOS95=0,0;CIEND95=0,0;MATEID=46464_1;EVENT=46464;SECONDARY;SU=5;PE=0;SR=5;ALG=PROD;AF=6.839e-05;NSAMP=2;MSQ=35.82;AC=2;AN=29246;NFAM=2
chr16	76971791	229856_2	N	]chr16:76963805]N	5355.4	LOW	SVTYPE=BND;POS=76963805;STRANDS=+-:18;CIPOS=-4,1;CIEND=-10,9;CIPOS95=0,0;CIEND95=0,0;MATEID=229856_1;EVENT=229856;SECONDARY;SU=18;PE=8;SR=10;ALG=PROD;AF=0.0053;NSAMP=155;MSQ=22.95;RECLASSIFIED;AC=155;AN=29246;NFAM=155
chr16	76973671	229857	N	<DEL>	287.55	PASS	SVTYPE=DEL;POS=76973671;SVLEN=-5287;END=76978958;STRANDS=+-:12;IMPRECISE;CIPOS=-10,9;CIEND=-10,7;CIPOS95=-1,1;CIEND95=-1,0;SU=12;PE=10;SR=2;ALG=PROD;AF=3.419e-05;NSAMP=1;MSQ=287.55;AC=1;AN=29246;NFAM=1
chr16	76992196	86559_2	N	[chr5:39787650[N	608396	LOW	SVTYPE=BND;POS=76992196;STRANDS=--:5;IMPRECISE;CIPOS=-474,9;CIEND=-585,9;CIPOS95=-96,2;CIEND95=-129,2;MATEID=86559_1;EVENT=86559;SECONDARY;SU=5;PE=5;SR=0;ALG=PROD;AF=0.1962;NSAMP=5737;MSQ=69.56;AC=5737;AN=29246;NFAM=5472
chr16	77001776	229860	N	<DEL>	3233.79	PASS	SVTYPE=DEL;POS=77001776;SVLEN=-5364;END=77007140;STRANDS=+-:141;CIPOS=-5,7;CIEND=-10,7;CIPOS95=0,0;CIEND95=0,0;SU=141;PE=77;SR=64;ALG=PROD;AF=0.0001026;NSAMP=3;MSQ=692.27;AC=3;AN=29246;NFAM=3
chr16	77004577	229861	N	<DEL>	602.47	PASS	SVTYPE=DEL;POS=77004577;SVLEN=-9543;END=77014120;STRANDS=+-:26;CIPOS=-10,9;CIEND=-3,1;CIPOS95=0,0;CIEND95=0,0;SU=26;PE=14;SR=12;ALG=PROD;AF=3.419e-05;NSAMP=1;MSQ=602.47;AC=1;AN=29246;NFAM=1
chr16	77007572	229862	N	<DEL>	1019.02	PASS	SVTYPE=DEL;POS=77007572;SVLEN=-3427;END=77010999;STRANDS=+-:41;CIPOS=-23,22;CIEND=-24,21;CIPOS95=0,0;CIEND95=0,0;SU=41;PE=25;SR=16;ALG=PROD;AF=3.419e-05;NSAMP=1;MSQ=452.62;AC=1;AN=29246;NFAM=1
chr16	77021998	229864_1	N	N[chr16:77022366[	1576.4	LOW	SVTYPE=BND;POS=77021998;STRANDS=+-:30;CIPOS=-24,22;CIEND=-26,24;CIPOS95=0,0;CIEND95=0,0;MATEID=229864_2;EVENT=229864;SU=30;PE=4;SR=26;ALG=PROD;AF=0.0004787;NSAMP=14;MSQ=13.46;RECLASSIFIED;AC=14;AN=29246;NFAM=14
chr16	77022366	229864_2	N	]chr16:77021998]N	1576.4	LOW	SVTYPE=BND;POS=77021998;STRANDS=+-:30;CIPOS=-26,24;CIEND=-24,22;CIPOS95=0,0;CIEND95=0,0;MATEID=229864_1;EVENT=229864;SECONDARY;SU=30;PE=4;SR=26;ALG=PROD;AF=0.0004787;NSAMP=14;MSQ=13.46;RECLASSIFIED;AC=14;AN=29246;NFAM=14
chr16	77032298	116683_2	N	N[chr9:120794510[	71129.7	LOW	SVTYPE=BND;POS=77032298;STRANDS=-+:1963;CIPOS=0,0;CIEND=0,0;CIPOS95=0,0;CIEND95=0,0;MATEID=116683_1;EVENT=116683;SECONDARY;SU=1963;PE=0;SR=1963;ALG=PROD;AF=0.03347;NSAMP=979;MSQ=39.15;AC=979;AN=29246;NFAM=947
chr16	77032298	35229_2	N	N[chr15:58886215[	8482.23	LOW	SVTYPE=BND;POS=77032298;STRANDS=-+:6;CIPOS=-6,5;CIEND=-6,5;CIPOS95=0,0;CIEND95=0,0;MATEID=35229_1;EVENT=35229;SECONDARY;SU=6;PE=0;SR=6;ALG=PROD;AF=0.006086;NSAMP=178;MSQ=29.2;AC=178;AN=29246;NFAM=174
chr16	77032298	4894_2	N	N[chr1:189703784[	13740.8	LOW	SVTYPE=BND;POS=77032298;STRANDS=-+:4;CIPOS=-9,8;CIEND=-9,8;CIPOS95=0,0;CIEND95=0,0;MATEID=4894_1;EVENT=4894;SECONDARY;SU=4;PE=0;SR=4;ALG=PROD;AF=0.01009;NSAMP=295;MSQ=26.23;AC=295;AN=29246;NFAM=293
chr16	77043772	229865_1	N	N[chr16:77045058[	20809.1	PASS	SVTYPE=BND;POS=77043772;STRANDS=+-:921;CIPOS=-1,1;CIEND=-4,3;CIPOS95=0,0;CIEND95=0,0;MATEID=229865_2;EVENT=229865;SU=921;PE=494;SR=427;ALG=PROD;AF=0.000171;NSAMP=5;MSQ=753.55;RECLASSIFIED;AC=5;AN=29246;NFAM=4
chr16	77045058	229865_2	N	]chr16:77043772]N	20809.1	PASS	SVTYPE=BND;POS=77043772;STRANDS=+-:921;CIPOS=-4,3;CIEND=-1,1;CIPOS95=0,0;CIEND95=0,0;MATEID=229865_1;EVENT=229865;SECONDARY;SU=921;PE=494;SR=427;ALG=PROD;AF=0.000171;NSAMP=5;MSQ=753.55;RECLASSIFIED;AC=5;AN=29246;NFAM=4
chr16	77047223	86560_2	N	[chr5:88090600[N	839.75	LOW	SVTYPE=BND;POS=77047223;STRANDS=--:7;CIPOS=-5,4;CIEND=-5,4;CIPOS95=0,0;CIEND95=0,0;MATEID=86560_1;EVENT=86560;SECONDARY;SU=7;PE=0;SR=7;ALG=PROD;AF=0.000171;NSAMP=4;MSQ=123.96;AC=5;AN=29246;NFAM=4
chr16	77056743	229867	N	<DEL>	5.20809e+06	PASS	SVTYPE=DEL;POS=77056743;SVLEN=-2219;END=77058962;STRANDS=+-:200266;CIPOS=0,0;CIEND=0,0;CIPOS95=0,0;CIEND95=0,0;SU=200266;PE=121479;SR=78787;AF=0.1565;NSAMP=4151;MSQ=685.09;MEDGQR=4.74;Q10GQR=4.45;AC=4577;AN=29246;NFAM=3888
chr16	77064189	229868_1	N	N[chr16:77064713[	46.38	LOW	SVTYPE=BND;POS=77064189;STRANDS=+-:4;CIPOS=-9,8;CIEND=-9,8;CIPOS95=0,0;CIEND95=0,0;MATEID=229868_2;EVENT=229868;SU=4;PE=0;SR=4;ALG=PROD;AF=3.419e-05;NSAMP=1;MSQ=6.88;RECLASSIFIED;AC=1;AN=29246;NFAM=1
chr16	77064713	229868_2	N	]chr16:77064189]N	46.38	LOW	SVTYPE=BND;POS=77064189;STRANDS=+-:4;CIPOS=-9,8;CIEND=-9,8;CIPOS95=0,0;CIEND95=0,0;MATEID=229868_1;EVENT=229868;SECONDARY;SU=4;PE=0;SR=4;ALG=PROD;AF=3.419e-05;NSAMP=1;MSQ=6.88;RECLASSIFIED;AC=1;AN=29246;NFAM=1
chr16	77069465	229869	N	<DEL>	743.18	PASS	SVTYPE=DEL;POS=77069465;SVLEN=-3497;END=77072962;STRANDS=+-:31;CIPOS=-25,26;CIEND=-27,22;CIPOS95=0,0;CIEND95=0,0;SU=31;PE=21;SR=10;ALG=PROD;AF=3.419e-05;NSAMP=1;MSQ=470.53;AC=1;AN=29246;NFAM=1
chr16	77069882	229870	N	<DEL>	383.61	PASS	SVTYPE=DEL;POS=77069882;SVLEN=-2381;END=77072263;STRANDS=+-:17;CIPOS=-6,7;CIEND=-10,9;CIPOS95=0,0;CIEND95=0,0;SU=17;PE=13;SR=4;ALG=PROD;AF=3.419e-05;NSAMP=1;MSQ=383.61;AC=1;AN=29246;NFAM=1
chr16	77078891	229871_1	N	N[chr16:77079107[	247.67	LOW	SVTYPE=BND;POS=77078891;STRANDS=+-:11;CIPOS=-3,2;CIEND=-3,2;CIPOS95=0,0;CIEND95=0,0;MATEID=229871_2;EVENT=229871;SU=11;PE=0;SR=11;ALG=PROD;AF=3.419e-05;NSAMP=1;MSQ=6.88;RECLASSIFIED;AC=1;AN=29246;NFAM=1
chr16	77079107	229871_2	N	]chr16:77078891]N	247.67	LOW	SVTYPE=BND;POS=77078891;STRANDS=+-:11;CIPOS=-3,2;CIEND=-3,2;CIPOS95=0,0;CIEND95=0,0;MATEID=229871_1;EVENT=229871;SECONDARY;SU=11;PE=0;SR=11;ALG=PROD;AF=3.419e-05;NSAMP=1;MSQ=6.88;RECLASSIFIED;AC=1;AN=29246;NFAM=1
chr16	77089311	484078	N	<DUP>	122.06	PASS	SVTYPE=DUP;POS=77089311;SVLEN=598;END=77089909;STRANDS=-+:10;IMPRECISE;CIPOS=-10,5;CIEND=-10,9;CIPOS95=-1,0;CIEND95=-1,1;SU=10;PE=7;SR=3;ALG=PROD;AF=6.839e-05;NSAMP=2;MSQ=50.55;AC=2;AN=29246;NFAM=2
chr16	77092044	104466_2	N	]chr7:30159488]N	188.8	LOW	SVTYPE=BND;POS=77092044;STRANDS=+-:14;IMPRECISE;CIPOS=-49,46;CIEND=-40,45;CIPOS95=0,0;CIEND95=-1,1;MATEID=104466_1;EVENT=104466;SECONDARY;SU=14;PE=10;SR=4;ALG=PROD;AF=3.419e-05;NSAMP=1;MSQ=188.8;AC=1;AN=29246;NFAM=1
chr16	77092062	104467_2	N	N]chr7:30162762]	194.56	LOW	SVTYPE=BND;POS=77092062;STRANDS=++:11;IMPRECISE;CIPOS=-44,378;CIEND=-50,326;CIPOS95=-44,122;CIEND95=-50,77;MATEID=104467_1;EVENT=104467;SECONDARY;SU=11;PE=11;SR=0;ALG=PROD;AF=3.419e-05;NSAMP=1;MSQ=194.56;AC=1;AN=29246;NFAM=1
chr16	77098790	229872_1	N	N[chr16:77102332[	15830.4	PASS	SVTYPE=BND;POS=77098790;STRANDS=+-:660;CIPOS=-2,1;CIEND=-2,1;CIPOS95=0,0;CIEND95=0,0;MATEID=229872_2;EVENT=229872;SU=660;PE=402;SR=258;ALG=PROD;AF=0.000718;NSAMP=20;MSQ=709.99;RECLASSIFIED;AC=21;AN=29246;NFAM=19
chr16	77102332	229872_2	N	]chr16:77098790]N	15830.4	PASS	SVTYPE=BND;POS=77098790;STRANDS=+-:660;CIPOS=-2,1;CIEND=-2,1;CIPOS95=0,0;CIEND95=0,0;MATEID=229872_1;EVENT=229872;SECONDARY;SU=660;PE=402;SR=258;ALG=PROD;AF=0.000718;NSAMP=20;MSQ=709.99;RECLASSIFIED;AC=21;AN=29246;NFAM=19
chr16	77114546	229873	N	<DEL>	151431	PASS	SVTYPE=DEL;POS=77114546;SVLEN=-845;END=77115391;STRANDS=+-:6508;CIPOS=0,0;CIEND=0,0;CIPOS95=0,0;CIEND95=0,0;SU=6508;PE=3736;SR=2772;ALG=PROD;AF=0.007625;NSAMP=219;MSQ=487.52;AC=223;AN=29246;NFAM=212
chr16	77123078	229874_1	N	N[chr16:77123238[	83.25	LOW	SVTYPE=BND;POS=77123078;STRANDS=+-:4;CIPOS=-9,8;CIEND=-9,8;CIPOS95=0,0;CIEND95=0,0;MATEID=229874_2;EVENT=229874;SU=4;PE=0;SR=4;ALG=PROD;AF=0.0001026;NSAMP=3;MSQ=21.62;RECLASSIFIED;AC=3;AN=29246;NFAM=3
chr16	77123238	229874_2	N	]chr16:77123078]N	83.25	LOW	SVTYPE=BND;POS=77123078;STRANDS=+-:4;CIPOS=-9,8;CIEND=-9,8;CIPOS95=0,0;CIEND95=0,0;MATEID=229874_1;EVENT=229874;SECONDARY;SU=4;PE=0;SR=4;ALG=PROD;AF=0.0001026;NSAMP=3;MSQ=21.62;RECLASSIFIED;AC=3;AN=29246;NFAM=3
chr16	77125080	229875_1	N	N[chr16:77125488[	814.17	LOW	SVTYPE=BND;POS=77125080;STRANDS=+-:9;CIPOS=-28,29;CIEND=-29,28;CIPOS95=0,0;CIEND95=0,0;MATEID=229875_2;EVENT=229875;SU=9;PE=0;SR=9;ALG=PROD;AF=0.0009916;NSAMP=29;MSQ=17.86;RECLASSIFIED;AC=29;AN=29246;NFAM=29
chr16	77125488	229875_2	N	]chr16:77125080]N	814.17	LOW	SVTYPE=BND;POS=77125080;STRANDS=+-:9;CIPOS=-29,28;CIEND=-28,29;CIPOS95=0,0;CIEND95=0,0;MATEID=229875_1;EVENT=229875;SECONDARY;SU=9;PE=0;SR=9;ALG=PROD;AF=0.0009916;NSAMP=29;MSQ=17.86;RECLASSIFIED;AC=29;AN=29246;NFAM=29
chr16	77132297	229876_1	N	N[chr16:77132475[	248853	LOW	SVTYPE=BND;POS=77132297;STRANDS=+-:79;CIPOS=-6,5;CIEND=-5,5;CIPOS95=0,0;CIEND95=0,0;MATEID=229876_2;EVENT=229876;SU=79;PE=2;SR=77;ALG=PROD;AF=0.17;NSAMP=4973;MSQ=28.35;RECLASSIFIED;AC=4973;AN=29246;NFAM=4663
chr16	77132475	229876_2	N	]chr16:77132297]N	248853	LOW	SVTYPE=BND;POS=77132297;STRANDS=+-:79;CIPOS=-5,5;CIEND=-6,5;CIPOS95=0,0;CIEND95=0,0;MATEID=229876_1;EVENT=229876;SECONDARY;SU=79;PE=2;SR=77;ALG=PROD;AF=0.17;NSAMP=4973;MSQ=28.35;RECLASSIFIED;AC=4973;AN=29246;NFAM=4663
chr16	77135090	229877	N	<DEL>	2071.25	PASS	SVTYPE=DEL;POS=77135090;SVLEN=-24786;END=77159876;STRANDS=+-:104;CIPOS=-5,6;CIEND=-10,6;CIPOS95=0,0;CIEND95=0,0;SU=104;PE=67;SR=37;ALG=PROD;AF=0.0002393;NSAMP=7;MSQ=295.89;AC=7;AN=29246;NFAM=7
chr16	77138167	31026_2	N	N[chr13:43247834[	572985	LOW	SVTYPE=BND;POS=77138167;STRANDS=-+:16;IMPRECISE;CIPOS=-30,29;CIEND=-24,35;CIPOS95=-1,1;CIEND95=-1,1;MATEID=31026_1;EVENT=31026;SECONDARY;SU=16;PE=12;SR=4;ALG=PROD;AF=0.2328;NSAMP=6521;MSQ=49.51;AC=6808;AN=29246;NFAM=6072
chr16	77138333	229878	N	<DEL>	425.25	PASS	SVTYPE=DEL;POS=77138333;SVLEN=-15500;END=77153833;STRANDS=+-:18;IMPRECISE;CIPOS=-26,273;CIEND=-235,29;CIPOS95=-26,33;CIEND95=-32,29;SU=18;PE=18;SR=0;ALG=PROD;AF=6.839e-05;NSAMP=2;MSQ=212.62;AC=2;AN=29246;NFAM=2
chr16	77140675	229880_1	N	N[chr16:77140746[	152.91	LOW	SVTYPE=BND;POS=77140675;STRANDS=+-:5;CIPOS=-10,9;CIEND=-10,9;CIPOS95=0,0;CIEND95=0,0;MATEID=229880_2;EVENT=229880;SU=5;PE=0;SR=5;ALG=PROD;AF=3.419e-05;NSAMP=1;MSQ=152.86;RECLASSIFIED;AC=1;AN=29246;NFAM=1
chr16	77140746	229880_2	N	]chr16:77140675]N	152.91	LOW	SVTYPE=BND;POS=77140675;STRANDS=+-:5;CIPOS=-10,9;CIEND=-10,9;CIPOS95=0,0;CIEND95=0,0;MATEID=229880_1;EVENT=229880;SECONDARY;SU=5;PE=0;SR=5;ALG=PROD;AF=3.419e-05;NSAMP=1;MSQ=152.86;RECLASSIFIED;AC=1;AN=29246;NFAM=1
chr16	77144963	229881	N	<DEL>	254.61	PASS	SVTYPE=DEL;POS=77144963;SVLEN=-8350;END=77153313;STRANDS=+-:15;CIPOS=-10,9;CIEND=-5,2;CIPOS95=0,0;CIEND95=0,0;SU=15;PE=7;SR=8;ALG=PROD;AF=3.419e-05;NSAMP=1;MSQ=254.61;AC=1;AN=29246;NFAM=1
chr16	77157335	484079	N	<DUP>	65.91	PASS	SVTYPE=DUP;POS=77157335;SVLEN=35464;END=77192799;STRANDS=-+:14;CIPOS=-10,9;CIEND=-10,9;CIPOS95=0,0;CIEND95=0,0;SU=14;PE=9;SR=5;ALG=PROD;AF=3.419e-05;NSAMP=1;MSQ=65.48;AC=1;AN=29246;NFAM=1
chr16	77164870	484080	N	<DUP>	13095.5	PASS	SVTYPE=DUP;POS=77164870;SVLEN=27071;END=77191941;STRANDS=-+:1152;CIPOS=-4,1;CIEND=-1,2;CIPOS95=0,0;CIEND95=0,0;SU=1152;PE=872;SR=280;ALG=PROD;AF=0.0003761;NSAMP=11;MSQ=182.46;AC=11;AN=29246;NFAM=9
chr16	77166532	116528_2	N	]chr9:125814046]N	361662	LOW	SVTYPE=BND;POS=77166532;STRANDS=+-:4470;IMPRECISE;CIPOS=-142,9;CIEND=-4,32;CIPOS95=-4,4;CIEND95=0,0;MATEID=116528_1;EVENT=116528;SECONDARY;SU=4470;PE=4470;SR=0;ALG=PROD;AF=0.1872;NSAMP=5475;MSQ=41.36;AC=5475;AN=29246;NFAM=5271
chr16	77199760	4895_2	N	N[chr1:21387072[	92.87	LOW	SVTYPE=BND;POS=77199760;STRANDS=-+:5;IMPRECISE;CIPOS=-8,622;CIEND=-633,9;CIPOS95=0,218;CIEND95=-194,0;MATEID=4895_1;EVENT=4895;SECONDARY;SU=5;PE=5;SR=0;ALG=PROD;AF=3.419e-05;NSAMP=1;MSQ=92.74;AC=1;AN=29246;NFAM=1
chr16	77200057	229883	N	<DEL>	584.44	PASS	SVTYPE=DEL;POS=77200057;SVLEN=-9386;END=77209443;STRANDS=+-:25;CIPOS=-3,3;CIEND=-10,9;CIPOS95=0,0;CIEND95=0,0;SU=25;PE=17;SR=8;ALG=PROD;AF=3.419e-05;NSAMP=1;MSQ=584.44;AC=1;AN=29246;NFAM=1
chr16	77200292	86561_2	N	N]chr5:76907036]	12401.8	LOW	SVTYPE=BND;POS=77200292;STRANDS=++:4;CIPOS=-9,8;CIEND=-9,8;CIPOS95=0,0;CIEND95=0,0;MATEID=86561_1;EVENT=86561;SECONDARY;SU=4;PE=0;SR=4;ALG=PROD;AF=0.01269;NSAMP=371;MSQ=21.29;AC=371;AN=29246;NFAM=369
chr16	77200372	111550_2	N	[chr8:120918373[N	135.09	LOW	SVTYPE=BND;POS=77200372;STRANDS=--:4;IMPRECISE;CIPOS=-431,9;CIEND=-531,9;CIPOS95=-140,1;CIEND95=-177,0;MATEID=111550_1;EVENT=111550;SECONDARY;SU=4;PE=4;SR=0;ALG=PROD;AF=0.0002393;NSAMP=7;MSQ=10.3;AC=7;AN=29246;NFAM=7
chr16	77203054	229884	N	<DEL>	1261.99	PASS	SVTYPE=DEL;POS=77203054;SVLEN=-42544;END=77245598;STRANDS=+-:52;CIPOS=-10,7;CIEND=-2,0;CIPOS95=0,0;CIEND95=0,0;SU=52;PE=27;SR=25;ALG=PROD;AF=3.419e-05;NSAMP=1;MSQ=1261.99;AC=1;AN=29246;NFAM=1
chr16	77205449	111551_2	N	N[chr8:93405642[	247615	LOW	SVTYPE=BND;POS=77205449;STRANDS=-+:4;CIPOS=-9,8;CIEND=-9,8;CIPOS95=0,0;CIEND95=0,0;MATEID=111551_1;EVENT=111551;SECONDARY;SU=4;PE=0;SR=4;ALG=PROD;AF=0.0969;NSAMP=2818;MSQ=48.25;AC=2834;AN=29246;NFAM=2665
chr16	77205449	28021_2	N	N[chr12:30362485[	215818	LOW	SVTYPE=BND;POS=77205449;STRANDS=-+:9;CIPOS=-29,28;CIEND=-29,28;CIPOS95=0,0;CIEND95=0,0;MATEID=28021_1;EVENT=28021;SECONDARY;SU=9;PE=0;SR=9;ALG=PROD;AF=0.0848;NSAMP=2475;MSQ=48.02;AC=2480;AN=29246;NFAM=2338
chr16	77205449	46465_2	N	N[chr2:18635942[	187194	LOW	SVTYPE=BND;POS=77205449;STRANDS=-+:500;CIPOS=-1,1;CIEND=-1,1;CIPOS95=0,0;CIEND95=0,0;MATEID=46465_1;EVENT=46465;SECONDARY;SU=500;PE=0;SR=500;ALG=PROD;AF=0.06986;NSAMP=2043;MSQ=50.13;AC=2043;AN=29246;NFAM=1949
chr16	77205449	4896_2	N	N[chr1:108374863[	169125	LOW	SVTYPE=BND;POS=77205449;STRANDS=-+:16;CIPOS=-9,8;CIEND=-9,8;CIPOS95=0,0;CIEND95=0,0;MATEID=4896_1;EVENT=4896;SECONDARY;SU=16;PE=0;SR=16;ALG=PROD;AF=0.06989;NSAMP=2041;MSQ=45.42;AC=2044;AN=29246;NFAM=1948
chr16	77205449	4897_2	N	N]chr1:115147576]	100151	LOW	SVTYPE=BND;POS=77205449;STRANDS=++:8;IMPRECISE;CIPOS=-29,28;CIEND=-28,27;CIPOS95=0,0;CIEND95=-1,1;MATEID=4897_1;EVENT=4897;SECONDARY;SU=8;PE=0;SR=8;ALG=PROD;AF=0.0439;NSAMP=1284;MSQ=42.59;AC=1284;AN=29246;NFAM=1227
chr16	77205449	4898_2	N	N[chr1:4420333[	232704	LOW	SVTYPE=BND;POS=77205449;STRANDS=-+:8;CIPOS=-49,48;CIEND=-49,48;CIPOS95=0,0;CIEND95=0,0;MATEID=4898_1;EVENT=4898;SECONDARY;SU=8;PE=0;SR=8;ALG=PROD;AF=0.09516;NSAMP=2770;MSQ=46.93;AC=2783;AN=29246;NFAM=2620
chr16	77205449	95768_2	N	N[chr6:151197400[	165769	LOW	SVTYPE=BND;POS=77205449;STRANDS=-+:12;CIPOS=-29,28;CIEND=-28,28;CIPOS95=0,0;CIEND95=0,0;MATEID=95768_1;EVENT=95768;SECONDARY;SU=12;PE=0;SR=12;ALG=PROD;AF=0.06705;NSAMP=1960;MSQ=46.94;AC=1961;AN=29246;NFAM=1874
chr16	77207841	484082	N	<DUP>	159.94	PASS	SVTYPE=DUP;POS=77207841;SVLEN=3056;END=77210897;STRANDS=-+:17;CIPOS=-3,1;CIEND=-4,2;CIPOS95=0,0;CIEND95=0,0;SU=17;PE=6;SR=11;ALG=PROD;AF=3.419e-05;NSAMP=1;MSQ=159.24;AC=1;AN=29246;NFAM=1
chr16	77210319	229885	N	<DEL>	392.44	PASS	SVTYPE=DEL;POS=77210319;SVLEN=-38995;END=77249314;STRANDS=+-:19;CIPOS=-4,3;CIEND=-10,9;CIPOS95=0,0;CIEND95=0,0;SU=19;PE=11;SR=8;ALG=PROD;AF=3.419e-05;NSAMP=1;MSQ=392.44;AC=1;AN=29246;NFAM=1
chr16	77223969	36750_1	N	N]chr17:34691426]	749	LOW	SVTYPE=BND;POS=77223969;STRANDS=++:24;CIPOS=-10,9;CIEND=-10,9;CIPOS95=0,0;CIEND95=0,0;MATEID=36750_2;EVENT=36750;SU=24;PE=0;SR=24;ALG=PROD;AF=0.001163;NSAMP=34;MSQ=15.86;AC=34;AN=29246;NFAM=34
chr16	77238035	229886	N	<DEL>	950.17	PASS	SVTYPE=DEL;POS=77238035;SVLEN=-180;END=77238215;STRANDS=+-:35;CIPOS=-30,29;CIEND=-30,29;CIPOS95=0,0;CIEND95=0,0;SU=35;PE=0;SR=35;ALG=PROD;AF=6.839e-05;NSAMP=2;MSQ=317.74;AC=2;AN=29246;NFAM=2
chr16	77249090	116684_2	N	[chr9:112865670[N	3613.99	LOW	SVTYPE=BND;POS=77249090;STRANDS=--:16;CIPOS=-25,24;CIEND=-25,24;CIPOS95=0,0;CIEND95=0,0;MATEID=116684_1;EVENT=116684;SECONDARY;SU=16;PE=0;SR=16;ALG=PROD;AF=0.002701;NSAMP=79;MSQ=20.63;AC=79;AN=29246;NFAM=78
chr16	77249479	229887_1	N	N[chr16:77249598[	16439.9	LOW	SVTYPE=BND;POS=77249479;STRANDS=+-:4;CIPOS=-9,8;CIEND=-9,8;CIPOS95=0,0;CIEND95=0,0;MATEID=229887_2;EVENT=229887;SU=4;PE=0;SR=4;ALG=PROD;AF=0.009403;NSAMP=275;MSQ=35.86;RECLASSIFIED;AC=275;AN=29246;NFAM=269
chr16	77249598	229887_2	N	]chr16:77249479]N	16439.9	LOW	SVTYPE=BND;POS=77249479;STRANDS=+-:4;CIPOS=-9,8;CIEND=-9,8;CIPOS95=0,0;CIEND95=0,0;MATEID=229887_1;EVENT=229887;SECONDARY;SU=4;PE=0;SR=4;ALG=PROD;AF=0.009403;NSAMP=275;MSQ=35.86;RECLASSIFIED;AC=275;AN=29246;NFAM=269
chr16	77260232	229888	N	<DEL>	530.58	PASS	SVTYPE=DEL;POS=77260232;SVLEN=-6165;END=77266397;STRANDS=+-:21;CIPOS=-4,3;CIEND=-4,1;CIPOS95=0,0;CIEND95=0,0;SU=21;PE=12;SR=9;ALG=PROD;AF=3.419e-05;NSAMP=1;MSQ=530.58;AC=1;AN=29246;NFAM=1
chr16	77265333	229890	N	<DEL>	362.7	PASS	SVTYPE=DEL;POS=77265333;SVLEN=-25649;END=77290982;STRANDS=+-:14;IMPRECISE;CIPOS=-6,9;CIEND=-10,9;CIPOS95=-1,1;CIEND95=-1,0;SU=14;PE=11;SR=3;ALG=PROD;AF=3.419e-05;NSAMP=1;MSQ=362.7;AC=1;AN=29246;NFAM=1
chr16	77273304	229892	N	<DEL>	560.45	PASS	SVTYPE=DEL;POS=77273304;SVLEN=-25149;END=77298453;STRANDS=+-:27;CIPOS=-3,2;CIEND=-3,1;CIPOS95=0,0;CIEND95=0,0;SU=27;PE=16;SR=11;ALG=PROD;AF=3.419e-05;NSAMP=1;MSQ=560.45;AC=1;AN=29246;NFAM=1
chr16	77281003	229893	N	<DEL>	281.6	PASS	SVTYPE=DEL;POS=77281003;SVLEN=-41001;END=77322004;STRANDS=+-:10;IMPRECISE;CIPOS=-10,360;CIEND=-550,9;CIPOS95=-2,101;CIEND95=-100,2;SU=10;PE=10;SR=0;ALG=PROD;AF=3.419e-05;NSAMP=1;MSQ=281.6;AC=1;AN=29246;NFAM=1
chr16	77288836	229894	N	<DEL>	656.65	PASS	SVTYPE=DEL;POS=77288836;SVLEN=-691;END=77289527;STRANDS=+-:30;CIPOS=-2,1;CIEND=-10,9;CIPOS95=0,0;CIEND95=0,0;SU=30;PE=16;SR=14;ALG=PROD;AF=3.419e-05;NSAMP=1;MSQ=656.39;AC=1;AN=29246;NFAM=1
chr16	77310036	484083	N	<DUP>	538.06	PASS	SVTYPE=DUP;POS=77310036;SVLEN=333211;END=77643247;STRANDS=-+:57;CIPOS=-30,29;CIEND=-23,22;CIPOS95=0,0;CIEND95=0,0;SU=57;PE=32;SR=25;ALG=PROD;AF=0.0001368;NSAMP=3;MSQ=179.15;AC=4;AN=29246;NFAM=3
chr16	77313142	483974_2	N	N[chr16:74157360[	51.02	LOW	SVTYPE=BND;POS=74157360;STRANDS=-+:4;IMPRECISE;CIPOS=-10,507;CIEND=-495,9;CIPOS95=-1,177;CIEND95=-163,1;MATEID=483974_1;EVENT=483974;SECONDARY;SU=4;PE=4;SR=0;ALG=PROD;AF=0.0001368;NSAMP=4;MSQ=11.97;RECLASSIFIED;AC=4;AN=29246;NFAM=4
chr16	77314754	20434_2	N	[chr10:19355844[N	49448.1	LOW	SVTYPE=BND;POS=77314754;STRANDS=--:12;CIPOS=-29,28;CIEND=-29,28;CIPOS95=0,0;CIEND95=0,0;MATEID=20434_1;EVENT=20434;SECONDARY;SU=12;PE=0;SR=12;ALG=PROD;AF=0.04267;NSAMP=1245;MSQ=23.01;AC=1248;AN=29246;NFAM=1217
chr16	77317819	229895	N	<DEL>	258.16	PASS	SVTYPE=DEL;POS=77317819;SVLEN=-252;END=77318071;STRANDS=+-:10;CIPOS=-10,9;CIEND=-10,9;CIPOS95=0,0;CIEND95=0,0;SU=10;PE=0;SR=10;ALG=PROD;AF=0.0001026;NSAMP=3;MSQ=84.94;AC=3;AN=29246;NFAM=3
chr16	77332592	484084_1	N	]chr16:77334762]N	598.57	LOW	SVTYPE=BND;POS=77332592;STRANDS=-+:9;CIPOS=-10,9;CIEND=-10,9;CIPOS95=0,0;CIEND95=0,0;MATEID=484084_2;EVENT=484084;SU=9;PE=5;SR=4;ALG=PROD;AF=0.001026;NSAMP=30;MSQ=9.98;RECLASSIFIED;AC=30;AN=29246;NFAM=30
chr16	77334466	567052	N	<INV>	24272.6	LOW	SVTYPE=INV;POS=77334466;SVLEN=141;END=77334607;STRANDS=++:15,--:42;IMPRECISE;CIPOS=-48,5;CIEND=-15,9;CIPOS95=-1,1;CIEND95=-8,8;SU=57;PE=57;SR=0;ALG=PROD;AF=0.01804;NSAMP=290;MSQ=34.13;AC=446;AN=24728;NFAM=289
chr16	77334552	484085_1	N	]chr16:77334739]N	14449.8	LOW	SVTYPE=BND;POS=77334552;STRANDS=-+:14;CIPOS=-24,23;CIEND=-24,23;CIPOS95=0,0;CIEND95=0,0;MATEID=484085_2;EVENT=484085;SU=14;PE=1;SR=13;ALG=PROD;AF=0.0003047;NSAMP=8;MSQ=35.39;RECLASSIFIED;AC=8;AN=26252;NFAM=8
chr16	77334608	37077_1	N	[chr18:55621899[N	1684.73	LOW	SVTYPE=BND;POS=77334608;STRANDS=--:12;CIPOS=-29,28;CIEND=-29,28;CIPOS95=0,0;CIEND95=0,0;MATEID=37077_2;EVENT=37077;SU=12;PE=0;SR=12;ALG=PROD;AF=0.0001369;NSAMP=4;MSQ=83.73;AC=4;AN=29222;NFAM=4
chr16	77334699	567053	N	<INV>	9773.78	LOW	SVTYPE=INV;POS=77334699;SVLEN=168;END=77334867;STRANDS=++:18,--:13;IMPRECISE;CIPOS=-231,61;CIEND=-67,71;CIPOS95=-164,61;CIEND95=-30,30;SU=31;PE=31;SR=0;ALG=SUM;AF=0.008253;NSAMP=212;MSQ=24.21;AC=241;AN=29200;NFAM=212
chr16	77334732	229899_1	N	N[chr16:77335096[	5626.04	LOW	SVTYPE=BND;POS=77334732;STRANDS=+-:115;CIPOS=-4,4;CIEND=-5,4;CIPOS95=0,0;CIEND95=0,0;MATEID=229899_2;EVENT=229899;SU=115;PE=26;SR=89;ALG=PROD;AF=0.001231;NSAMP=36;MSQ=135.55;RECLASSIFIED;AC=36;AN=29246;NFAM=35
chr16	77334739	484085_2	N	N[chr16:77334552[	14449.8	LOW	SVTYPE=BND;POS=77334552;STRANDS=-+:14;CIPOS=-24,23;CIEND=-24,23;CIPOS95=0,0;CIEND95=0,0;MATEID=484085_1;EVENT=484085;SECONDARY;SU=14;PE=1;SR=13;ALG=PROD;AF=0.0003047;NSAMP=8;MSQ=35.39;RECLASSIFIED;AC=8;AN=26252;NFAM=8
chr16	77334762	229897_1	N	N[chr16:77334894[	39456.2	LOW	SVTYPE=BND;POS=77334762;STRANDS=+-:177;CIPOS=-4,5;CIEND=-4,4;CIPOS95=0,0;CIEND95=0,0;MATEID=229897_2;EVENT=229897;SU=177;PE=4;SR=173;ALG=PROD;AF=0.01459;NSAMP=392;MSQ=72.9;RETAINED;RECLASSIFIED;AC=426;AN=29196;NFAM=383
chr16	77334762	484084_2	N	N[chr16:77332592[	598.57	LOW	SVTYPE=BND;POS=77332592;STRANDS=-+:9;CIPOS=-10,9;CIEND=-10,9;CIPOS95=0,0;CIEND95=0,0;MATEID=484084_1;EVENT=484084;SECONDARY;SU=9;PE=5;SR=4;ALG=PROD;AF=0.001026;NSAMP=30;MSQ=9.98;RECLASSIFIED;AC=30;AN=29246;NFAM=30
chr16	77334894	229897_2	N	]chr16:77334762]N	39456.2	LOW	SVTYPE=BND;POS=77334762;STRANDS=+-:177;CIPOS=-4,4;CIEND=-4,5;CIPOS95=0,0;CIEND95=0,0;MATEID=229897_1;EVENT=229897;SECONDARY;SU=177;PE=4;SR=173;ALG=PROD;AF=0.01459;NSAMP=392;MSQ=72.9;RETAINED;RECLASSIFIED;AC=426;AN=29196;NFAM=383
chr16	77335096	229899_2	N	]chr16:77334732]N	5626.04	LOW	SVTYPE=BND;POS=77334732;STRANDS=+-:115;CIPOS=-5,4;CIEND=-4,4;CIPOS95=0,0;CIEND95=0,0;MATEID=229899_1;EVENT=229899;SECONDARY;SU=115;PE=26;SR=89;ALG=PROD;AF=0.001231;NSAMP=36;MSQ=135.55;RECLASSIFIED;AC=36;AN=29246;NFAM=35
chr16	77339123	229900_1	N	N[chr16:77339894[	105478	PASS	SVTYPE=BND;POS=77339123;STRANDS=+-:4259;CIPOS=0,0;CIEND=0,0;CIPOS95=0,0;CIEND95=0,0;MATEID=229900_2;EVENT=229900;SU=4259;PE=2646;SR=1613;ALG=PROD;AF=0.003693;NSAMP=106;MSQ=553.05;RECLASSIFIED;AC=108;AN=29246;NFAM=103
chr16	77339894	229900_2	N	]chr16:77339123]N	105478	PASS	SVTYPE=BND;POS=77339123;STRANDS=+-:4259;CIPOS=0,0;CIEND=0,0;CIPOS95=0,0;CIEND95=0,0;MATEID=229900_1;EVENT=229900;SECONDARY;SU=4259;PE=2646;SR=1613;ALG=PROD;AF=0.003693;NSAMP=106;MSQ=553.05;RECLASSIFIED;AC=108;AN=29246;NFAM=103
chr16	77341454	20203_2	N	N]chr10:126764914]	23.81	LOW	SVTYPE=BND;POS=77341454;STRANDS=++:5;CIPOS=-10,9;CIEND=-10,9;CIPOS95=0,0;CIEND95=0,0;MATEID=20203_1;EVENT=20203;SECONDARY;SU=5;PE=0;SR=5;ALG=PROD;AF=3.419e-05;NSAMP=1;MSQ=23.81;AC=1;AN=29246;NFAM=1
chr16	77343173	37186_1	N	N]chr19:18116846]	127750	LOW	SVTYPE=BND;POS=77343173;STRANDS=++:8;CIPOS=-29,28;CIEND=-29,28;CIPOS95=0,0;CIEND95=0,0;MATEID=37186_2;EVENT=37186;SU=8;PE=0;SR=8;ALG=PROD;AF=0.1026;NSAMP=3000;MSQ=33.83;AC=3000;AN=29246;NFAM=2926
chr16	77344108	565842_2	N	[chr16:25024016[N	514.8	LOW	SVTYPE=BND;POS=77344108;STRANDS=--:53;CIPOS=-29,28;CIEND=-30,9;CIPOS95=0,0;CIEND95=0,0;MATEID=565842_1;EVENT=565842;SECONDARY;SU=53;PE=47;SR=6;ALG=PROD;AF=0.0005129;NSAMP=15;MSQ=26.38;AC=15;AN=29246;NFAM=15
chr16	77344173	565843_2	N	N]chr16:25023940]	100.52	LOW	SVTYPE=BND;POS=77344173;STRANDS=++:8;IMPRECISE;CIPOS=-28,712;CIEND=-30,533;CIPOS95=-28,110;CIEND95=-30,91;MATEID=565843_1;EVENT=565843;SECONDARY;SU=8;PE=8;SR=0;ALG=PROD;AF=0.000171;NSAMP=5;MSQ=17.83;AC=5;AN=29246;NFAM=5
chr16	77345402	4899_2	N	[chr1:116437490[N	119.79	LOW	SVTYPE=BND;POS=77345402;STRANDS=--:8;IMPRECISE;CIPOS=-484,9;CIEND=-546,9;CIPOS95=-99,2;CIEND95=-99,0;MATEID=4899_1;EVENT=4899;SECONDARY;SU=8;PE=8;SR=0;ALG=PROD;AF=3.419e-05;NSAMP=1;MSQ=119.79;AC=1;AN=29246;NFAM=1
chr16	77362037	229901	N	<DEL>	998.11	PASS	SVTYPE=DEL;POS=77362037;SVLEN=-41518;END=77403555;STRANDS=+-:16;CIPOS=-2,1;CIEND=-2,1;CIPOS95=0,0;CIEND95=0,0;SU=16;PE=0;SR=16;ALG=PROD;AF=3.419e-05;NSAMP=1;MSQ=998.11;AC=1;AN=29246;NFAM=1
chr16	77362675	229902_1	N	N[chr16:77362822[	494.15	LOW	SVTYPE=BND;POS=77362675;STRANDS=+-:23;CIPOS=-23,21;CIEND=-24,23;CIPOS95=0,0;CIEND95=0,0;MATEID=229902_2;EVENT=229902;SU=23;PE=1;SR=22;ALG=PROD;AF=6.839e-05;NSAMP=2;MSQ=244.19;RECLASSIFIED;AC=2;AN=29246;NFAM=2
chr16	77362822	229902_2	N	]chr16:77362675]N	494.15	LOW	SVTYPE=BND;POS=77362675;STRANDS=+-:23;CIPOS=-24,23;CIEND=-23,21;CIPOS95=0,0;CIEND95=0,0;MATEID=229902_1;EVENT=229902;SECONDARY;SU=23;PE=1;SR=22;ALG=PROD;AF=6.839e-05;NSAMP=2;MSQ=244.19;RECLASSIFIED;AC=2;AN=29246;NFAM=2
chr16	77365410	229903_1	N	N[chr16:77365754[	2858.99	LOW	SVTYPE=BND;POS=77365410;STRANDS=+-:58;CIPOS=-30,25;CIEND=-30,29;CIPOS95=0,0;CIEND95=0,0;MATEID=229903_2;EVENT=229903;SU=58;PE=5;SR=53;ALG=PROD;AF=0.001026;NSAMP=30;MSQ=42.44;RECLASSIFIED;AC=30;AN=29246;NFAM=30
chr16	77365754	229903_2	N	]chr16:77365410]N	2858.99	LOW	SVTYPE=BND;POS=77365410;STRANDS=+-:58;CIPOS=-30,29;CIEND=-30,25;CIPOS95=0,0;CIEND95=0,0;MATEID=229903_1;EVENT=229903;SECONDARY;SU=58;PE=5;SR=53;ALG=PROD;AF=0.001026;NSAMP=30;MSQ=42.44;RECLASSIFIED;AC=30;AN=29246;NFAM=30
chr16	77369972	484087	N	<DUP>	273.74	PASS	SVTYPE=DUP;POS=77369972;SVLEN=21457;END=77391429;STRANDS=-+:22;CIPOS=-4,2;CIEND=-3,3;CIPOS95=0,0;CIEND95=0,0;SU=22;PE=14;SR=8;ALG=PROD;AF=3.419e-05;NSAMP=1;MSQ=273.34;AC=1;AN=29246;NFAM=1
chr16	77382294	229904	N	<DEL>	1773.72	PASS	SVTYPE=DEL;POS=77382294;SVLEN=-1281;END=77383575;STRANDS=+-:90;IMPRECISE;CIPOS=-34,437;CIEND=-640,106;CIPOS95=-34,110;CIEND95=-77,77;SU=90;PE=90;SR=0;ALG=SUM;AF=6.839e-05;NSAMP=2;MSQ=250.13;AC=2;AN=29246;NFAM=2
chr16	77383714	229905_1	N	N[chr16:77384973[	4864.92	PASS	SVTYPE=BND;POS=77383714;STRANDS=+-:258;IMPRECISE;CIPOS=-10,194;CIEND=-151,9;CIPOS95=-4,4;CIEND95=-2,2;MATEID=229905_2;EVENT=229905;SU=258;PE=258;SR=0;ALG=PROD;AF=0.0004445;NSAMP=13;MSQ=241.51;RECLASSIFIED;AC=13;AN=29246;NFAM=13
chr16	77383778	229906	N	<DEL>	164.69	PASS	SVTYPE=DEL;POS=77383778;SVLEN=-28092;END=77411870;STRANDS=+-:7;IMPRECISE;CIPOS=-10,305;CIEND=-341,9;CIPOS95=-1,75;CIEND95=-80,1;SU=7;PE=7;SR=0;ALG=PROD;AF=3.419e-05;NSAMP=1;MSQ=164.69;AC=1;AN=29246;NFAM=1
chr16	77384973	229905_2	N	]chr16:77383714]N	4864.92	PASS	SVTYPE=BND;POS=77383714;STRANDS=+-:258;IMPRECISE;CIPOS=-151,9;CIEND=-10,194;CIPOS95=-2,2;CIEND95=-4,4;MATEID=229905_1;EVENT=229905;SECONDARY;SU=258;PE=258;SR=0;ALG=PROD;AF=0.0004445;NSAMP=13;MSQ=241.51;RECLASSIFIED;AC=13;AN=29246;NFAM=13
chr16	77390517	484088	N	<DUP>	957.97	PASS	SVTYPE=DUP;POS=77390517;SVLEN=10633;END=77401150;STRANDS=-+:93;IMPRECISE;CIPOS=-319,29;CIEND=-36,420;CIPOS95=-27,27;CIEND95=-20,20;SU=93;PE=93;SR=0;ALG=PROD;AF=3.419e-05;NSAMP=1;MSQ=49.7;AC=1;AN=29246;NFAM=1
chr16	77390520	567054_1	N	N]chr16:77397832]	278.66	PASS	SVTYPE=BND;POS=77390520;STRANDS=++:16;CIPOS=-4,4;CIEND=-4,4;CIPOS95=0,0;CIEND95=0,0;MATEID=567054_2;EVENT=567054;SU=16;PE=9;SR=7;ALG=PROD;AF=3.419e-05;NSAMP=1;MSQ=278.66;AC=1;AN=29246;NFAM=1
chr16	77394482	229907_1	N	N[chr16:77394568[	503.72	PASS	SVTYPE=BND;POS=77394482;STRANDS=+-:20;CIPOS=-10,9;CIEND=-10,9;CIPOS95=0,0;CIEND95=0,0;MATEID=229907_2;EVENT=229907;SU=20;PE=0;SR=20;ALG=PROD;AF=3.419e-05;NSAMP=1;MSQ=503.59;RECLASSIFIED;AC=1;AN=29246;NFAM=1
chr16	77394568	229907_2	N	]chr16:77394482]N	503.72	PASS	SVTYPE=BND;POS=77394482;STRANDS=+-:20;CIPOS=-10,9;CIEND=-10,9;CIPOS95=0,0;CIEND95=0,0;MATEID=229907_1;EVENT=229907;SECONDARY;SU=20;PE=0;SR=20;ALG=PROD;AF=3.419e-05;NSAMP=1;MSQ=503.59;RECLASSIFIED;AC=1;AN=29246;NFAM=1
chr16	77397832	567054_2	N	N]chr16:77390520]	278.66	PASS	SVTYPE=BND;POS=77397832;STRANDS=++:16;CIPOS=-4,4;CIEND=-4,4;CIPOS95=0,0;CIEND95=0,0;MATEID=567054_1;EVENT=567054;SECONDARY;SU=16;PE=9;SR=7;ALG=PROD;AF=3.419e-05;NSAMP=1;MSQ=278.66;AC=1;AN=29246;NFAM=1
chr16	77400140	229908_1	N	N[chr16:77400513[	1988.14	LOW	SVTYPE=BND;POS=77400140;STRANDS=+-:26;CIPOS=-26,25;CIEND=-24,23;CIPOS95=0,0;CIEND95=0,0;MATEID=229908_2;EVENT=229908;SU=26;PE=12;SR=14;ALG=PROD;AF=0.0006839;NSAMP=20;MSQ=59.56;RECLASSIFIED;AC=20;AN=29246;NFAM=20
chr16	77400423	31027_2	N	[chr13:98401416[N	292093	LOW	SVTYPE=BND;POS=77400423;STRANDS=--:278;CIPOS=-2,3;CIEND=-2,2;CIPOS95=0,0;CIEND95=0,0;MATEID=31027_1;EVENT=31027;SECONDARY;SU=278;PE=0;SR=278;ALG=PROD;AF=0.1323;NSAMP=3868;MSQ=43.83;AC=3868;AN=29246;NFAM=3717
chr16	77400455	63837_2	N	N[chr3:189334965[	74.03	LOW	SVTYPE=BND;POS=77400455;STRANDS=-+:9;CIPOS=-29,28;CIEND=-29,28;CIPOS95=0,0;CIEND95=0,0;MATEID=63837_1;EVENT=63837;SECONDARY;SU=9;PE=0;SR=9;ALG=PROD;AF=6.839e-05;NSAMP=2;MSQ=31.87;AC=2;AN=29246;NFAM=2
chr16	77400513	229908_2	N	]chr16:77400140]N	1988.14	LOW	SVTYPE=BND;POS=77400140;STRANDS=+-:26;CIPOS=-24,23;CIEND=-26,25;CIPOS95=0,0;CIEND95=0,0;MATEID=229908_1;EVENT=229908;SECONDARY;SU=26;PE=12;SR=14;ALG=PROD;AF=0.0006839;NSAMP=20;MSQ=59.56;RECLASSIFIED;AC=20;AN=29246;NFAM=20
chr16	77402420	229909	N	<DEL>	332.7	PASS	SVTYPE=DEL;POS=77402420;SVLEN=-107;END=77402527;STRANDS=+-:13;CIPOS=-3,1;CIEND=-3,2;CIPOS95=0,0;CIEND95=0,0;SU=13;PE=0;SR=13;ALG=PROD;AF=3.419e-05;NSAMP=1;MSQ=332.7;AC=1;AN=29246;NFAM=1
chr16	77422944	229912	N	<DEL>	260.5	PASS	SVTYPE=DEL;POS=77422944;SVLEN=-6992;END=77429936;STRANDS=+-:14;CIPOS=-3,3;CIEND=-10,9;CIPOS95=0,0;CIEND95=0,0;SU=14;PE=6;SR=8;ALG=PROD;AF=3.419e-05;NSAMP=1;MSQ=260.5;AC=1;AN=29246;NFAM=1
chr16	77428296	229914_1	N	N[chr16:77428852[	853.6	PASS	SVTYPE=BND;POS=77428296;STRANDS=+-:28;CIPOS=-10,9;CIEND=-10,9;CIPOS95=0,0;CIEND95=0,0;MATEID=229914_2;EVENT=229914;SU=28;PE=17;SR=11;ALG=PROD;AF=6.839e-05;NSAMP=2;MSQ=13.54;RECLASSIFIED;AC=2;AN=29246;NFAM=2
chr16	77428852	229914_2	N	]chr16:77428296]N	853.6	PASS	SVTYPE=BND;POS=77428296;STRANDS=+-:28;CIPOS=-10,9;CIEND=-10,9;CIPOS95=0,0;CIEND95=0,0;MATEID=229914_1;EVENT=229914;SECONDARY;SU=28;PE=17;SR=11;ALG=PROD;AF=6.839e-05;NSAMP=2;MSQ=13.54;RECLASSIFIED;AC=2;AN=29246;NFAM=2
chr16	77462389	229915_1	N	N[chr16:77462843[	925.88	LOW	SVTYPE=BND;POS=77462389;STRANDS=+-:22;CIPOS=-26,24;CIEND=-26,24;CIPOS95=0,0;CIEND95=0,0;MATEID=229915_2;EVENT=229915;SU=22;PE=10;SR=12;ALG=PROD;AF=0.0003761;NSAMP=11;MSQ=79.32;RECLASSIFIED;AC=11;AN=29246;NFAM=11
chr16	77462843	229915_2	N	]chr16:77462389]N	925.88	LOW	SVTYPE=BND;POS=77462389;STRANDS=+-:22;CIPOS=-26,24;CIEND=-26,24;CIPOS95=0,0;CIEND95=0,0;MATEID=229915_1;EVENT=229915;SECONDARY;SU=22;PE=10;SR=12;ALG=PROD;AF=0.0003761;NSAMP=11;MSQ=79.32;RECLASSIFIED;AC=11;AN=29246;NFAM=11
chr16	77469113	484090	N	<DUP>	518.91	PASS	SVTYPE=DUP;POS=77469113;SVLEN=1798;END=77470911;STRANDS=-+:45;CIPOS=-5,8;CIEND=-10,9;CIPOS95=0,0;CIEND95=0,0;SU=45;PE=27;SR=18;ALG=PROD;AF=6.839e-05;NSAMP=1;MSQ=518.47;AC=2;AN=29246;NFAM=1
chr16	77489644	229916	N	<DEL>	578.55	PASS	SVTYPE=DEL;POS=77489644;SVLEN=-1435;END=77491079;STRANDS=+-:21;CIPOS=-10,9;CIEND=-6,9;CIPOS95=0,0;CIEND95=0,0;SU=21;PE=12;SR=9;ALG=PROD;AF=3.419e-05;NSAMP=1;MSQ=578.55;AC=1;AN=29246;NFAM=1
chr16	77517524	567055_1	N	N]chr16:77518618]	11.42	LOW	SVTYPE=BND;POS=77517524;STRANDS=++:4;IMPRECISE;CIPOS=-10,257;CIEND=-10,373;CIPOS95=-2,78;CIEND95=-2,118;MATEID=567055_2;EVENT=567055;SU=4;PE=4;SR=0;ALG=PROD;AF=6.839e-05;NSAMP=2;MSQ=5.71;AC=2;AN=29246;NFAM=2
chr16	77518618	567055_2	N	N]chr16:77517524]	11.42	LOW	SVTYPE=BND;POS=77518618;STRANDS=++:4;IMPRECISE;CIPOS=-10,373;CIEND=-10,257;CIPOS95=-2,118;CIEND95=-2,78;MATEID=567055_1;EVENT=567055;SECONDARY;SU=4;PE=4;SR=0;ALG=PROD;AF=6.839e-05;NSAMP=2;MSQ=5.71;AC=2;AN=29246;NFAM=2
chr16	77532550	229917_1	N	N[chr16:77532922[	761.54	LOW	SVTYPE=BND;POS=77532550;STRANDS=+-:8;CIPOS=-8,6;CIEND=-10,9;CIPOS95=0,0;CIEND95=0,0;MATEID=229917_2;EVENT=229917;SU=8;PE=3;SR=5;ALG=PROD;AF=0.000718;NSAMP=21;MSQ=20.56;RECLASSIFIED;AC=21;AN=29246;NFAM=21
chr16	77532922	229917_2	N	]chr16:77532550]N	761.54	LOW	SVTYPE=BND;POS=77532550;STRANDS=+-:8;CIPOS=-10,9;CIEND=-8,6;CIPOS95=0,0;CIEND95=0,0;MATEID=229917_1;EVENT=229917;SECONDARY;SU=8;PE=3;SR=5;ALG=PROD;AF=0.000718;NSAMP=21;MSQ=20.56;RECLASSIFIED;AC=21;AN=29246;NFAM=21
chr16	77540757	37200_1	N	]chr19:21852042]N	374.34	PASS	SVTYPE=BND;POS=77540757;STRANDS=-+:24;CIPOS=-10,9;CIEND=-3,2;CIPOS95=0,0;CIEND95=0,0;MATEID=37200_2;EVENT=37200;SU=24;PE=15;SR=9;ALG=PROD;AF=3.419e-05;NSAMP=1;MSQ=374.34;AC=1;AN=29246;NFAM=1
chr16	77540770	37199_1	N	N[chr19:21804946[	245.66	LOW	SVTYPE=BND;POS=77540770;STRANDS=+-:14;IMPRECISE;CIPOS=-6,242;CIEND=-459,9;CIPOS95=0,60;CIEND95=-59,0;MATEID=37199_2;EVENT=37199;SU=14;PE=14;SR=0;ALG=PROD;AF=3.419e-05;NSAMP=1;MSQ=245.66;AC=1;AN=29246;NFAM=1
chr16	77583159	229919	N	<DEL>	593.13	PASS	SVTYPE=DEL;POS=77583159;SVLEN=-937;END=77584096;STRANDS=+-:31;CIPOS=-24,24;CIEND=-26,23;CIPOS95=0,0;CIEND95=0,0;SU=31;PE=18;SR=13;ALG=PROD;AF=6.839e-05;NSAMP=2;MSQ=296.56;AC=2;AN=29246;NFAM=2
chr16	77593424	229920	N	<DEL>	842.31	PASS	SVTYPE=DEL;POS=77593424;SVLEN=-11092;END=77604516;STRANDS=+-:33;CIPOS=-10,9;CIEND=-10,9;CIPOS95=0,0;CIEND95=0,0;SU=33;PE=17;SR=16;ALG=PROD;AF=3.419e-05;NSAMP=1;MSQ=842.31;AC=1;AN=29246;NFAM=1
chr16	77606179	229921_1	N	N[chr16:77606287[	17532.8	LOW	SVTYPE=BND;POS=77606179;STRANDS=+-:553;CIPOS=-1,1;CIEND=-1,1;CIPOS95=0,0;CIEND95=0,0;MATEID=229921_2;EVENT=229921;SU=553;PE=3;SR=550;ALG=PROD;AF=0.002428;NSAMP=71;MSQ=196.54;RECLASSIFIED;AC=71;AN=29246;NFAM=69
chr16	77606287	229921_2	N	]chr16:77606179]N	17532.8	LOW	SVTYPE=BND;POS=77606179;STRANDS=+-:553;CIPOS=-1,1;CIEND=-1,1;CIPOS95=0,0;CIEND95=0,0;MATEID=229921_1;EVENT=229921;SECONDARY;SU=553;PE=3;SR=550;ALG=PROD;AF=0.002428;NSAMP=71;MSQ=196.54;RECLASSIFIED;AC=71;AN=29246;NFAM=69
chr16	77615782	567056	N	<INV>	52.34	LOW	SVTYPE=INV;POS=77615782;SVLEN=119;END=77615901;STRANDS=++:2,--:2;IMPRECISE;CIPOS=-10,9;CIEND=-10,9;CIPOS95=-3,3;CIEND95=-3,3;SU=4;PE=3;SR=1;ALG=PROD;AF=0.0001368;NSAMP=4;MSQ=11.75;AC=4;AN=29246;NFAM=4
chr16	77619256	36895_1	N	[chr17:59438500[N	353.02	LOW	SVTYPE=BND;POS=77619256;STRANDS=--:4;IMPRECISE;CIPOS=-10,8;CIEND=-9,9;CIPOS95=-1,0;CIEND95=0,1;MATEID=36895_2;EVENT=36895;SU=4;PE=0;SR=4;ALG=PROD;AF=0.0006155;NSAMP=18;MSQ=17.96;AC=18;AN=29246;NFAM=18
chr16	77628185	229923	N	<DEL>	677.37	PASS	SVTYPE=DEL;POS=77628185;SVLEN=-126;END=77628311;STRANDS=+-:27;CIPOS=-30,29;CIEND=-30,29;CIPOS95=0,0;CIEND95=0,0;SU=27;PE=0;SR=27;ALG=PROD;AF=6.839e-05;NSAMP=2;MSQ=338.69;AC=2;AN=29246;NFAM=2
chr16	77636079	484093	N	<DUP>	419.6	PASS	SVTYPE=DUP;POS=77636079;SVLEN=4103;END=77640182;STRANDS=-+:46;CIPOS=-25,22;CIEND=-24,23;CIPOS95=0,0;CIEND95=0,0;SU=46;PE=27;SR=19;ALG=PROD;AF=0.0001026;NSAMP=3;MSQ=139.76;AC=3;AN=29246;NFAM=3
chr16	77642678	28022_2	N	N[chr12:64380107[	4443.1	LOW	SVTYPE=BND;POS=77642678;STRANDS=-+:4;IMPRECISE;CIPOS=-10,374;CIEND=-558,9;CIPOS95=-2,110;CIEND95=-185,0;MATEID=28022_1;EVENT=28022;SECONDARY;SU=4;PE=4;SR=0;ALG=PROD;AF=0.002428;NSAMP=71;MSQ=61.44;AC=71;AN=29246;NFAM=71
chr16	77646341	229926	N	<DEL>	440.53	PASS	SVTYPE=DEL;POS=77646341;SVLEN=-1235;END=77647576;STRANDS=+-:20;CIPOS=-8,9;CIEND=-3,0;CIPOS95=0,0;CIEND95=0,0;SU=20;PE=8;SR=12;ALG=PROD;AF=3.419e-05;NSAMP=1;MSQ=440.53;AC=1;AN=29246;NFAM=1
chr16	77652247	567058_1	N	N]chr16:77655166]	191.55	LOW	SVTYPE=BND;POS=77652247;STRANDS=++:15;CIPOS=-10,9;CIEND=-10,9;CIPOS95=0,0;CIEND95=0,0;MATEID=567058_2;EVENT=567058;SU=15;PE=9;SR=6;ALG=PROD;AF=3.419e-05;NSAMP=1;MSQ=191.55;AC=1;AN=29246;NFAM=1
chr16	77652268	567057_1	N	[chr16:77654833[N	125.61	LOW	SVTYPE=BND;POS=77652268;STRANDS=--:11;CIPOS=-8,5;CIEND=-8,3;CIPOS95=0,0;CIEND95=0,0;MATEID=567057_2;EVENT=567057;SU=11;PE=6;SR=5;ALG=PROD;AF=3.419e-05;NSAMP=1;MSQ=125.61;AC=1;AN=29246;NFAM=1
chr16	77654833	567057_2	N	[chr16:77652268[N	125.61	LOW	SVTYPE=BND;POS=77654833;STRANDS=--:11;CIPOS=-8,3;CIEND=-8,5;CIPOS95=0,0;CIEND95=0,0;MATEID=567057_1;EVENT=567057;SECONDARY;SU=11;PE=6;SR=5;ALG=PROD;AF=3.419e-05;NSAMP=1;MSQ=125.61;AC=1;AN=29246;NFAM=1
chr16	77655166	567058_2	N	N]chr16:77652247]	191.55	LOW	SVTYPE=BND;POS=77655166;STRANDS=++:15;CIPOS=-10,9;CIEND=-10,9;CIPOS95=0,0;CIEND95=0,0;MATEID=567058_1;EVENT=567058;SECONDARY;SU=15;PE=9;SR=6;ALG=PROD;AF=3.419e-05;NSAMP=1;MSQ=191.55;AC=1;AN=29246;NFAM=1
chr16	77655710	229927	N	<DEL>	203.78	PASS	SVTYPE=DEL;POS=77655710;SVLEN=-84;END=77655794;STRANDS=+-:7;CIPOS=-5,4;CIEND=-5,4;CIPOS95=0,0;CIEND95=0,0;SU=7;PE=0;SR=7;ALG=PROD;AF=3.419e-05;NSAMP=1;MSQ=203.77;AC=1;AN=29246;NFAM=1
chr16	77658432	229928	N	<DEL>	1059.58	PASS	SVTYPE=DEL;POS=77658432;SVLEN=-153832;END=77812264;STRANDS=+-:73;IMPRECISE;CIPOS=-50,181;CIEND=-298,38;CIPOS95=-11,11;CIEND95=-15,15;SU=73;PE=73;SR=0;ALG=PROD;AF=0.0002393;NSAMP=7;MSQ=151.37;AC=7;AN=29246;NFAM=6
chr16	77663191	4900_2	N	N[chr1:202468933[	6.83	LOW	SVTYPE=BND;POS=77663191;STRANDS=-+:4;IMPRECISE;CIPOS=-10,7;CIEND=-9,8;CIPOS95=-2,0;CIEND95=0,0;MATEID=4900_1;EVENT=4900;SECONDARY;SU=4;PE=0;SR=4;ALG=PROD;AF=3.419e-05;NSAMP=1;MSQ=6.83;AC=1;AN=29246;NFAM=1
chr16	77667667	229929	N	<DEL>	329.95	PASS	SVTYPE=DEL;POS=77667667;SVLEN=-124;END=77667791;STRANDS=+-:13;CIPOS=-10,9;CIEND=-10,9;CIPOS95=0,0;CIEND95=0,0;SU=13;PE=0;SR=13;ALG=PROD;AF=3.419e-05;NSAMP=1;MSQ=329.76;AC=1;AN=29246;NFAM=1
chr16	77673356	484094	N	<DUP>	176.39	PASS	SVTYPE=DUP;POS=77673356;SVLEN=153;END=77673509;STRANDS=-+:13;CIPOS=-30,29;CIEND=-30,29;CIPOS95=0,0;CIEND95=0,0;SU=13;PE=0;SR=13;ALG=PROD;AF=0.0001368;NSAMP=4;MSQ=41.25;AC=4;AN=29246;NFAM=4
chr16	77677949	484095	N	<DUP>	89.87	PASS	SVTYPE=DUP;POS=77677949;SVLEN=541299;END=78219248;STRANDS=-+:13;CIPOS=-10,9;CIEND=-4,4;CIPOS95=0,0;CIEND95=0,0;SU=13;PE=7;SR=6;ALG=PROD;AF=3.419e-05;NSAMP=1;MSQ=89.5;AC=1;AN=29246;NFAM=1
chr16	77687624	229930	N	<DEL>	977.13	PASS	SVTYPE=DEL;POS=77687624;SVLEN=-1558;END=77689182;STRANDS=+-:43;CIPOS=-22,21;CIEND=-30,29;CIPOS95=0,0;CIEND95=0,0;SU=43;PE=17;SR=26;ALG=PROD;AF=6.839e-05;NSAMP=2;MSQ=488.56;AC=2;AN=29246;NFAM=2
chr16	77692521	484096	N	<DUP>	78.29	PASS	SVTYPE=DUP;POS=77692521;SVLEN=1156;END=77693677;STRANDS=-+:12;IMPRECISE;CIPOS=-343,9;CIEND=-10,349;CIPOS95=-49,2;CIEND95=-1,65;SU=12;PE=12;SR=0;ALG=PROD;AF=3.419e-05;NSAMP=1;MSQ=75.72;AC=1;AN=29246;NFAM=1
chr16	77693104	229931_1	N	N[chr16:77693411[	251.04	LOW	SVTYPE=BND;POS=77693104;STRANDS=+-:8;CIPOS=-10,9;CIEND=-10,9;CIPOS95=0,0;CIEND95=0,0;MATEID=229931_2;EVENT=229931;SU=8;PE=0;SR=8;ALG=PROD;AF=0.000171;NSAMP=5;MSQ=8.21;RECLASSIFIED;AC=5;AN=29246;NFAM=5
chr16	77693411	229931_2	N	]chr16:77693104]N	251.04	LOW	SVTYPE=BND;POS=77693104;STRANDS=+-:8;CIPOS=-10,9;CIEND=-10,9;CIPOS95=0,0;CIEND95=0,0;MATEID=229931_1;EVENT=229931;SECONDARY;SU=8;PE=0;SR=8;ALG=PROD;AF=0.000171;NSAMP=5;MSQ=8.21;RECLASSIFIED;AC=5;AN=29246;NFAM=5
chr16	77705601	484097	N	<DUP>	183.88	PASS	SVTYPE=DUP;POS=77705601;SVLEN=32140;END=77737741;STRANDS=-+:13;IMPRECISE;CIPOS=-10,9;CIEND=-10,9;CIPOS95=-3,0;CIEND95=-1,2;SU=13;PE=12;SR=1;ALG=PROD;AF=3.419e-05;NSAMP=1;MSQ=183.43;AC=1;AN=29246;NFAM=1
chr16	77713623	484098	N	<DUP>	342746	PASS	SVTYPE=DUP;POS=77713623;SVLEN=231;END=77713854;STRANDS=-+:19139;CIPOS=0,0;CIEND=0,0;CIPOS95=0,0;CIEND95=0,0;SU=19139;PE=214;SR=18925;ALG=PROD;AF=0.1616;NSAMP=4639;MSQ=48.19;AC=4727;AN=29244;NFAM=4379
chr16	77713623	484099_1	N	]chr16:77713976]N	11364.6	LOW	SVTYPE=BND;POS=77713623;STRANDS=-+:4;IMPRECISE;CIPOS=-10,8;CIEND=-8,9;CIPOS95=-1,0;CIEND95=0,2;MATEID=484099_2;EVENT=484099;SU=4;PE=1;SR=3;ALG=PROD;AF=0.01238;NSAMP=362;MSQ=22.3;RECLASSIFIED;AC=362;AN=29246;NFAM=358
chr16	77713623	484100_1	N	]chr16:77714224]N	118240	LOW	SVTYPE=BND;POS=77713623;STRANDS=-+:46;IMPRECISE;CIPOS=-50,0;CIEND=-16,43;CIPOS95=-3,0;CIEND95=-3,3;MATEID=484100_2;EVENT=484100;SU=46;PE=45;SR=1;ALG=PROD;AF=0.06312;NSAMP=1845;MSQ=43.01;RECLASSIFIED;AC=1846;AN=29246;NFAM=1787
chr16	77713976	484099_2	N	N[chr16:77713623[	11364.6	LOW	SVTYPE=BND;POS=77713623;STRANDS=-+:4;IMPRECISE;CIPOS=-8,9;CIEND=-10,8;CIPOS95=0,2;CIEND95=-1,0;MATEID=484099_1;EVENT=484099;SECONDARY;SU=4;PE=1;SR=3;ALG=PROD;AF=0.01238;NSAMP=362;MSQ=22.3;RECLASSIFIED;AC=362;AN=29246;NFAM=358
chr16	77714224	484100_2	N	N[chr16:77713623[	118240	LOW	SVTYPE=BND;POS=77713623;STRANDS=-+:46;IMPRECISE;CIPOS=-16,43;CIEND=-50,0;CIPOS95=-3,3;CIEND95=-3,0;MATEID=484100_1;EVENT=484100;SECONDARY;SU=46;PE=45;SR=1;ALG=PROD;AF=0.06312;NSAMP=1845;MSQ=43.01;RECLASSIFIED;AC=1846;AN=29246;NFAM=1787
chr16	77718602	229934	N	<DEL>	530.31	PASS	SVTYPE=DEL;POS=77718602;SVLEN=-50;END=77718652;STRANDS=+-:20;CIPOS=-30,29;CIEND=-30,29;CIPOS95=0,0;CIEND95=0,0;SU=20;PE=0;SR=20;ALG=PROD;AF=3.422e-05;NSAMP=1;MSQ=209.71;AC=1;AN=29226;NFAM=1
chr16	77723915	229935_1	N	N[chr16:77724238[	734.8	LOW	SVTYPE=BND;POS=77723915;STRANDS=+-:22;CIPOS=-30,29;CIEND=-30,29;CIPOS95=0,0;CIEND95=0,0;MATEID=229935_2;EVENT=229935;SU=22;PE=0;SR=22;ALG=PROD;AF=0.0004103;NSAMP=12;MSQ=14.93;RECLASSIFIED;AC=12;AN=29246;NFAM=12
chr16	77724238	229935_2	N	]chr16:77723915]N	734.8	LOW	SVTYPE=BND;POS=77723915;STRANDS=+-:22;CIPOS=-30,29;CIEND=-30,29;CIPOS95=0,0;CIEND95=0,0;MATEID=229935_1;EVENT=229935;SECONDARY;SU=22;PE=0;SR=22;ALG=PROD;AF=0.0004103;NSAMP=12;MSQ=14.93;RECLASSIFIED;AC=12;AN=29246;NFAM=12
chr16	77724850	229936	N	<DEL>	682.99	PASS	SVTYPE=DEL;POS=77724850;SVLEN=-186;END=77725036;STRANDS=+-:21;CIPOS=-27,25;CIEND=-26,25;CIPOS95=0,0;CIEND95=0,0;SU=21;PE=2;SR=19;ALG=PROD;AF=0.0001368;NSAMP=4;MSQ=114.92;AC=4;AN=29246;NFAM=4
chr16	77727582	484102	N	<DUP>	271.88	PASS	SVTYPE=DUP;POS=77727582;SVLEN=48020;END=77775602;STRANDS=-+:26;IMPRECISE;CIPOS=-259,29;CIEND=-30,273;CIPOS95=-40,29;CIEND95=-30,33;SU=26;PE=26;SR=0;ALG=PROD;AF=6.839e-05;NSAMP=2;MSQ=135.55;AC=2;AN=29246;NFAM=2
chr16	77729970	229938_1	N	N[chr16:77730047[	2955.39	LOW	SVTYPE=BND;POS=77729970;STRANDS=+-:4;CIPOS=-9,8;CIEND=-9,8;CIPOS95=0,0;CIEND95=0,0;MATEID=229938_2;EVENT=229938;SU=4;PE=0;SR=4;ALG=PROD;AF=0.002906;NSAMP=85;MSQ=20.01;RECLASSIFIED;AC=85;AN=29246;NFAM=85
chr16	77730047	229938_2	N	]chr16:77729970]N	2955.39	LOW	SVTYPE=BND;POS=77729970;STRANDS=+-:4;CIPOS=-9,8;CIEND=-9,8;CIPOS95=0,0;CIEND95=0,0;MATEID=229938_1;EVENT=229938;SECONDARY;SU=4;PE=0;SR=4;ALG=PROD;AF=0.002906;NSAMP=85;MSQ=20.01;RECLASSIFIED;AC=85;AN=29246;NFAM=85
chr16	77751033	484103	N	<DUP>	425.23	PASS	SVTYPE=DUP;POS=77751033;SVLEN=170778;END=77921811;STRANDS=-+:34;CIPOS=-10,9;CIEND=-3,2;CIPOS95=0,0;CIEND95=0,0;SU=34;PE=25;SR=9;ALG=PROD;AF=3.419e-05;NSAMP=1;MSQ=424.97;AC=1;AN=29246;NFAM=1
chr16	77754294	567059_1	N	[chr16:77754437[N	21.98	LOW	SVTYPE=BND;POS=77754294;STRANDS=--:4;IMPRECISE;CIPOS=-568,9;CIEND=-17,9;CIPOS95=-132,2;CIEND95=-17,0;MATEID=567059_2;EVENT=567059;SU=4;PE=4;SR=0;ALG=PROD;AF=6.839e-05;NSAMP=2;MSQ=9.49;AC=2;AN=29246;NFAM=2
chr16	77754437	567059_2	N	[chr16:77754294[N	21.98	LOW	SVTYPE=BND;POS=77754437;STRANDS=--:4;IMPRECISE;CIPOS=-17,9;CIEND=-568,9;CIPOS95=-17,0;CIEND95=-132,2;MATEID=567059_1;EVENT=567059;SECONDARY;SU=4;PE=4;SR=0;ALG=PROD;AF=6.839e-05;NSAMP=2;MSQ=9.49;AC=2;AN=29246;NFAM=2
chr16	77754798	76140_2	N	N]chr4:158108446]	74.51	LOW	SVTYPE=BND;POS=77754798;STRANDS=++:4;IMPRECISE;CIPOS=-10,607;CIEND=-10,626;CIPOS95=0,156;CIEND95=-1,151;MATEID=76140_1;EVENT=76140;SECONDARY;SU=4;PE=4;SR=0;ALG=PROD;AF=3.419e-05;NSAMP=1;MSQ=74.51;AC=1;AN=29246;NFAM=1
chr16	77754830	4903_2	N	]chr1:66987665]N	874623	LOW	SVTYPE=BND;POS=77754830;STRANDS=+-:15;IMPRECISE;CIPOS=-200,49;CIEND=-50,105;CIPOS95=-26,26;CIEND95=-38,38;MATEID=4903_1;EVENT=4903;SECONDARY;SU=15;PE=15;SR=0;ALG=PROD;AF=0.0888;NSAMP=2596;MSQ=219.95;AC=2597;AN=29246;NFAM=2494
chr16	77755046	4902_2	N	]chr1:66987666]N	952644	PASS	SVTYPE=BND;POS=77755046;STRANDS=+-:51321;CIPOS=-2,5;CIEND=-1,3;CIPOS95=0,0;CIEND95=0,0;MATEID=4902_1;EVENT=4902;SECONDARY;SU=51321;PE=51217;SR=104;ALG=PROD;AF=0.08979;NSAMP=2626;MSQ=237.37;AC=2626;AN=29246;NFAM=2523
chr16	77755078	4901_2	N	N]chr1:66986941]	821910	LOW	SVTYPE=BND;POS=77755078;STRANDS=++:87650,--:4,-+:95;CIPOS=0,0;CIEND=0,0;CIPOS95=0,0;CIEND95=0,0;MATEID=4901_1;EVENT=4901;SECONDARY;SU=87749;PE=50668;SR=37081;ALG=PROD;AF=0.08227;NSAMP=2406;MSQ=224.41;AC=2406;AN=29246;NFAM=2309
chr16	77756392	484104	N	<DUP>	270.64	PASS	SVTYPE=DUP;POS=77756392;SVLEN=1024393;END=78780785;STRANDS=-+:25;CIPOS=-10,9;CIEND=-3,2;CIPOS95=0,0;CIEND95=0,0;SU=25;PE=15;SR=10;ALG=PROD;AF=3.419e-05;NSAMP=1;MSQ=269.87;AC=1;AN=29246;NFAM=1
chr16	77756781	229939	N	<DEL>	773.24	PASS	SVTYPE=DEL;POS=77756781;SVLEN=-2501;END=77759282;STRANDS=+-:28;CIPOS=-23,22;CIEND=-30,28;CIPOS95=0,0;CIEND95=0,0;SU=28;PE=17;SR=11;ALG=PROD;AF=6.839e-05;NSAMP=2;MSQ=386.62;AC=2;AN=29246;NFAM=2
chr16	77759215	229940_1	N	N[chr16:77760282[	5769.59	PASS	SVTYPE=BND;POS=77759215;STRANDS=+-:264;CIPOS=-3,3;CIEND=-3,1;CIPOS95=0,0;CIEND95=0,0;MATEID=229940_2;EVENT=229940;SU=264;PE=149;SR=115;ALG=PROD;AF=0.0004445;NSAMP=13;MSQ=443.81;RECLASSIFIED;AC=13;AN=29246;NFAM=12
chr16	77760282	229940_2	N	]chr16:77759215]N	5769.59	PASS	SVTYPE=BND;POS=77759215;STRANDS=+-:264;CIPOS=-3,1;CIEND=-3,3;CIPOS95=0,0;CIEND95=0,0;MATEID=229940_1;EVENT=229940;SECONDARY;SU=264;PE=149;SR=115;ALG=PROD;AF=0.0004445;NSAMP=13;MSQ=443.81;RECLASSIFIED;AC=13;AN=29246;NFAM=12
chr16	77785033	229943_1	N	N[chr16:77785369[	71965.9	LOW	SVTYPE=BND;POS=77785033;STRANDS=+-:8;IMPRECISE;CIPOS=-27,24;CIEND=-29,24;CIPOS95=-1,1;CIEND95=0,0;MATEID=229943_2;EVENT=229943;SU=8;PE=0;SR=8;ALG=PROD;AF=0.06705;NSAMP=1961;MSQ=24.77;RECLASSIFIED;AC=1961;AN=29246;NFAM=1928
chr16	77785369	229943_2	N	]chr16:77785033]N	71965.9	LOW	SVTYPE=BND;POS=77785033;STRANDS=+-:8;IMPRECISE;CIPOS=-29,24;CIEND=-27,24;CIPOS95=0,0;CIEND95=-1,1;MATEID=229943_1;EVENT=229943;SECONDARY;SU=8;PE=0;SR=8;ALG=PROD;AF=0.06705;NSAMP=1961;MSQ=24.77;RECLASSIFIED;AC=1961;AN=29246;NFAM=1928
chr16	77795997	484107_1	N	]chr16:77798013]N	1355.98	LOW	SVTYPE=BND;POS=77795997;STRANDS=-+:123;CIPOS=-10,9;CIEND=-10,9;CIPOS95=0,0;CIEND95=0,0;MATEID=484107_2;EVENT=484107;SU=123;PE=93;SR=30;ALG=PROD;AF=0.0002393;NSAMP=7;MSQ=161.37;RECLASSIFIED;AC=7;AN=29246;NFAM=7
chr16	77796232	229944_1	N	N[chr16:77798021[	2728	PASS	SVTYPE=BND;POS=77796232;STRANDS=+-:154;CIPOS=-3,2;CIEND=-25,29;CIPOS95=0,0;CIEND95=0,0;MATEID=229944_2;EVENT=229944;SU=154;PE=72;SR=82;ALG=PROD;AF=0.0002393;NSAMP=7;MSQ=331.98;RECLASSIFIED;AC=7;AN=29246;NFAM=7
chr16	77798013	484107_2	N	N[chr16:77795997[	1355.98	LOW	SVTYPE=BND;POS=77795997;STRANDS=-+:123;CIPOS=-10,9;CIEND=-10,9;CIPOS95=0,0;CIEND95=0,0;MATEID=484107_1;EVENT=484107;SECONDARY;SU=123;PE=93;SR=30;ALG=PROD;AF=0.0002393;NSAMP=7;MSQ=161.37;RECLASSIFIED;AC=7;AN=29246;NFAM=7
chr16	77798021	229944_2	N	]chr16:77796232]N	2728	PASS	SVTYPE=BND;POS=77796232;STRANDS=+-:154;CIPOS=-25,29;CIEND=-3,2;CIPOS95=0,0;CIEND95=0,0;MATEID=229944_1;EVENT=229944;SECONDARY;SU=154;PE=72;SR=82;ALG=PROD;AF=0.0002393;NSAMP=7;MSQ=331.98;RECLASSIFIED;AC=7;AN=29246;NFAM=7
chr16	77798888	229945_1	N	N[chr16:77799245[	311.69	LOW	SVTYPE=BND;POS=77798888;STRANDS=+-:4;IMPRECISE;CIPOS=-9,8;CIEND=-9,8;CIPOS95=0,0;CIEND95=0,1;MATEID=229945_2;EVENT=229945;SU=4;PE=0;SR=4;ALG=PROD;AF=0.0004103;NSAMP=12;MSQ=18.52;RECLASSIFIED;AC=12;AN=29246;NFAM=12
chr16	77799245	229945_2	N	]chr16:77798888]N	311.69	LOW	SVTYPE=BND;POS=77798888;STRANDS=+-:4;IMPRECISE;CIPOS=-9,8;CIEND=-9,8;CIPOS95=0,1;CIEND95=0,0;MATEID=229945_1;EVENT=229945;SECONDARY;SU=4;PE=0;SR=4;ALG=PROD;AF=0.0004103;NSAMP=12;MSQ=18.52;RECLASSIFIED;AC=12;AN=29246;NFAM=12
chr16	77800750	567060_1	N	[chr16:77802231[N	1545.46	PASS	SVTYPE=BND;POS=77800750;STRANDS=--:95;CIPOS=-24,22;CIEND=-10,8;CIPOS95=0,0;CIEND95=0,0;MATEID=567060_2;EVENT=567060;SU=95;PE=46;SR=49;ALG=PROD;AF=3.419e-05;NSAMP=1;MSQ=272.58;AC=1;AN=29246;NFAM=1
chr16	77801113	567061_1	N	N]chr16:77802226]	1098.69	LOW	SVTYPE=BND;POS=77801113;STRANDS=++:89;CIPOS=-27,28;CIEND=-27,28;CIPOS95=0,0;CIEND95=0,0;MATEID=567061_2;EVENT=567061;SU=89;PE=53;SR=36;ALG=PROD;AF=3.419e-05;NSAMP=1;MSQ=9.25;AC=1;AN=29246;NFAM=1
chr16	77802226	567061_2	N	N]chr16:77801113]	1098.69	LOW	SVTYPE=BND;POS=77802226;STRANDS=++:89;CIPOS=-27,28;CIEND=-27,28;CIPOS95=0,0;CIEND95=0,0;MATEID=567061_1;EVENT=567061;SECONDARY;SU=89;PE=53;SR=36;ALG=PROD;AF=3.419e-05;NSAMP=1;MSQ=9.25;AC=1;AN=29246;NFAM=1
chr16	77802231	567060_2	N	[chr16:77800750[N	1545.46	PASS	SVTYPE=BND;POS=77802231;STRANDS=--:95;CIPOS=-10,8;CIEND=-24,22;CIPOS95=0,0;CIEND95=0,0;MATEID=567060_1;EVENT=567060;SECONDARY;SU=95;PE=46;SR=49;ALG=PROD;AF=3.419e-05;NSAMP=1;MSQ=272.58;AC=1;AN=29246;NFAM=1
chr16	77802886	229946	N	<DEL>	1903.61	PASS	SVTYPE=DEL;POS=77802886;SVLEN=-1934;END=77804820;STRANDS=+-:69;CIPOS=-30,29;CIEND=-22,20;CIPOS95=0,0;CIEND95=0,0;SU=69;PE=43;SR=26;ALG=PROD;AF=6.839e-05;NSAMP=2;MSQ=951.81;AC=2;AN=29246;NFAM=2
chr16	77807359	229948_1	N	N[chr16:77807859[	952.76	PASS	SVTYPE=BND;POS=77807359;STRANDS=+-:36;CIPOS=-10,9;CIEND=-2,0;CIPOS95=0,0;CIEND95=0,0;MATEID=229948_2;EVENT=229948;SU=36;PE=19;SR=17;ALG=PROD;AF=0.0001026;NSAMP=3;MSQ=317.33;RECLASSIFIED;AC=3;AN=29246;NFAM=3
chr16	77807859	229948_2	N	]chr16:77807359]N	952.76	PASS	SVTYPE=BND;POS=77807359;STRANDS=+-:36;CIPOS=-2,0;CIEND=-10,9;CIPOS95=0,0;CIEND95=0,0;MATEID=229948_1;EVENT=229948;SECONDARY;SU=36;PE=19;SR=17;ALG=PROD;AF=0.0001026;NSAMP=3;MSQ=317.33;RECLASSIFIED;AC=3;AN=29246;NFAM=3
chr16	77815829	33493_2	N	[chr14:32922364[N	71994	LOW	SVTYPE=BND;POS=77815829;STRANDS=--:623;IMPRECISE;CIPOS=0,2;CIEND=-327,9;CIPOS95=0,1;CIEND95=-36,9;MATEID=33493_1;EVENT=33493;SECONDARY;SU=623;PE=623;SR=0;ALG=PROD;AF=0.04233;NSAMP=1238;MSQ=33.13;AC=1238;AN=29246;NFAM=1213
chr16	77815937	4904_2	N	N[chr1:240843154[	218.6	LOW	SVTYPE=BND;POS=77815937;STRANDS=-+:4;IMPRECISE;CIPOS=-10,491;CIEND=-751,9;CIPOS95=-2,129;CIEND95=-179,0;MATEID=4904_1;EVENT=4904;SECONDARY;SU=4;PE=4;SR=0;ALG=PROD;AF=0.0003419;NSAMP=10;MSQ=14.6;AC=10;AN=29246;NFAM=10
chr16	77815939	35230_2	N	N[chr15:49150236[	3506.46	LOW	SVTYPE=BND;POS=77815939;STRANDS=-+:26;IMPRECISE;CIPOS=-42,434;CIEND=-549,9;CIPOS95=-42,49;CIEND95=-120,9;MATEID=35230_1;EVENT=35230;SECONDARY;SU=26;PE=26;SR=0;ALG=PROD;AF=0.003761;NSAMP=110;MSQ=19.4;AC=110;AN=29246;NFAM=109
chr16	77815940	24489_2	N	N]chr11:47637036]	25907.2	LOW	SVTYPE=BND;POS=77815940;STRANDS=++:1947;CIPOS=0,0;CIEND=0,0;CIPOS95=0,0;CIEND95=0,0;MATEID=24489_1;EVENT=24489;SECONDARY;SU=1947;PE=0;SR=1947;ALG=PROD;AF=0.01474;NSAMP=431;MSQ=32.2;AC=431;AN=29246;NFAM=423
chr16	77815972	37263_1	N	[chr19:36905543[N	127.36	LOW	SVTYPE=BND;POS=77815972;STRANDS=--:6;IMPRECISE;CIPOS=-547,9;CIEND=-624,9;CIPOS95=-151,2;CIEND95=-225,1;MATEID=37263_2;EVENT=37263;SU=6;PE=6;SR=0;ALG=PROD;AF=0.0001026;NSAMP=3;MSQ=17.35;AC=3;AN=29246;NFAM=3
chr16	77817405	484108	N	<DUP>	118.66	PASS	SVTYPE=DUP;POS=77817405;SVLEN=459676;END=78277081;STRANDS=-+:16;CIPOS=-10,9;CIEND=-10,9;CIPOS95=0,0;CIEND95=0,0;SU=16;PE=8;SR=8;ALG=PROD;AF=3.419e-05;NSAMP=1;MSQ=118.4;AC=1;AN=29246;NFAM=1
chr16	77821730	229949_1	N	N[chr16:77821794[	9846.23	LOW	SVTYPE=BND;POS=77821730;STRANDS=+-:382;CIPOS=-2,1;CIEND=-2,2;CIPOS95=0,0;CIEND95=0,0;MATEID=229949_2;EVENT=229949;SU=382;PE=1;SR=381;ALG=PROD;AF=0.001436;NSAMP=42;MSQ=212.74;RECLASSIFIED;AC=42;AN=29246;NFAM=41
chr16	77821794	229949_2	N	]chr16:77821730]N	9846.23	LOW	SVTYPE=BND;POS=77821730;STRANDS=+-:382;CIPOS=-2,2;CIEND=-2,1;CIPOS95=0,0;CIEND95=0,0;MATEID=229949_1;EVENT=229949;SECONDARY;SU=382;PE=1;SR=381;ALG=PROD;AF=0.001436;NSAMP=42;MSQ=212.74;RECLASSIFIED;AC=42;AN=29246;NFAM=41
chr16	77822426	116529_2	N	]chr9:136105278]N	257.68	PASS	SVTYPE=BND;POS=77822426;STRANDS=+-:30;CIPOS=-2,0;CIEND=-10,9;CIPOS95=0,0;CIEND95=0,0;MATEID=116529_1;EVENT=116529;SECONDARY;SU=30;PE=14;SR=16;ALG=PROD;AF=3.419e-05;NSAMP=1;MSQ=257.68;AC=1;AN=29246;NFAM=1
chr16	77822435	116685_2	N	N[chr9:136102991[	29.62	LOW	SVTYPE=BND;POS=77822435;STRANDS=-+:5;IMPRECISE;CIPOS=-10,330;CIEND=-306,9;CIPOS95=-2,102;CIEND95=-113,0;MATEID=116685_1;EVENT=116685;SECONDARY;SU=5;PE=5;SR=0;ALG=PROD;AF=3.419e-05;NSAMP=1;MSQ=29.62;AC=1;AN=29246;NFAM=1
chr16	77824727	567062	N	<INV>	15.05	LOW	SVTYPE=INV;POS=77824727;SVLEN=564;END=77825291;STRANDS=++:3,--:1;IMPRECISE;CIPOS=-73,83;CIEND=-18,58;CIPOS95=-60,73;CIEND95=-15,44;SU=4;PE=4;SR=0;ALG=PROD;AF=3.419e-05;NSAMP=1;MSQ=14.98;AC=1;AN=29246;NFAM=1
chr16	77840996	484109	N	<DUP>	473.61	PASS	SVTYPE=DUP;POS=77840996;SVLEN=4419;END=77845415;STRANDS=-+:40;CIPOS=-10,9;CIEND=-10,9;CIPOS95=0,0;CIEND95=0,0;SU=40;PE=21;SR=19;ALG=PROD;AF=6.839e-05;NSAMP=1;MSQ=473.13;AC=2;AN=29246;NFAM=1
chr16	77845104	229951_1	N	N[chr16:77845185[	38434.7	LOW	SVTYPE=BND;POS=77845104;STRANDS=+-:1456;CIPOS=0,0;CIEND=0,0;CIPOS95=0,0;CIEND95=0,0;MATEID=229951_2;EVENT=229951;SU=1456;PE=7;SR=1449;ALG=PROD;AF=0.00489;NSAMP=143;MSQ=223.94;RECLASSIFIED;AC=143;AN=29246;NFAM=140
chr16	77845185	229951_2	N	]chr16:77845104]N	38434.7	LOW	SVTYPE=BND;POS=77845104;STRANDS=+-:1456;CIPOS=0,0;CIEND=0,0;CIPOS95=0,0;CIEND95=0,0;MATEID=229951_1;EVENT=229951;SECONDARY;SU=1456;PE=7;SR=1449;ALG=PROD;AF=0.00489;NSAMP=143;MSQ=223.94;RECLASSIFIED;AC=143;AN=29246;NFAM=140
chr16	77851824	229952	N	<DEL>	362.63	PASS	SVTYPE=DEL;POS=77851824;SVLEN=-3748;END=77855572;STRANDS=+-:14;CIPOS=-10,9;CIEND=-8,3;CIPOS95=0,0;CIEND95=0,0;SU=14;PE=10;SR=4;ALG=PROD;AF=3.419e-05;NSAMP=1;MSQ=362.63;AC=1;AN=29246;NFAM=1
chr16	77864981	229953_1	N	N[chr16:77865988[	472.1	LOW	SVTYPE=BND;POS=77864981;STRANDS=+-:20;CIPOS=-4,3;CIEND=-6,9;CIPOS95=0,0;CIEND95=0,0;MATEID=229953_2;EVENT=229953;SU=20;PE=12;SR=8;ALG=PROD;AF=3.419e-05;NSAMP=1;MSQ=9.42;RECLASSIFIED;AC=1;AN=29246;NFAM=1
chr16	77865988	229953_2	N	]chr16:77864981]N	472.1	LOW	SVTYPE=BND;POS=77864981;STRANDS=+-:20;CIPOS=-6,9;CIEND=-4,3;CIPOS95=0,0;CIEND95=0,0;MATEID=229953_1;EVENT=229953;SECONDARY;SU=20;PE=12;SR=8;ALG=PROD;AF=3.419e-05;NSAMP=1;MSQ=9.42;RECLASSIFIED;AC=1;AN=29246;NFAM=1
chr16	77884803	229955	N	<DEL>	98.75	PASS	SVTYPE=DEL;POS=77884803;SVLEN=-101;END=77884904;STRANDS=+-:8;CIPOS=-10,9;CIEND=-1,5;CIPOS95=0,0;CIEND95=0,0;SU=8;PE=0;SR=8;ALG=PROD;AF=3.419e-05;NSAMP=1;MSQ=98.75;AC=1;AN=29246;NFAM=1
chr16	77886594	229956	N	<DEL>	1855.43	PASS	SVTYPE=DEL;POS=77886594;SVLEN=-598;END=77887192;STRANDS=+-:79;CIPOS=-30,21;CIEND=-30,29;CIPOS95=0,0;CIEND95=0,0;SU=79;PE=50;SR=29;ALG=PROD;AF=6.839e-05;NSAMP=2;MSQ=684.94;AC=2;AN=29246;NFAM=2
chr16	77888185	229957	N	<DEL>	251.67	PASS	SVTYPE=DEL;POS=77888185;SVLEN=-2522;END=77890707;STRANDS=+-:10;IMPRECISE;CIPOS=-8,9;CIEND=-10,6;CIPOS95=-1,1;CIEND95=-1,0;SU=10;PE=7;SR=3;ALG=PROD;AF=3.419e-05;NSAMP=1;MSQ=251.67;AC=1;AN=29246;NFAM=1
chr16	77893031	484110	N	<DUP>	562.1	PASS	SVTYPE=DUP;POS=77893031;SVLEN=668448;END=78561479;STRANDS=-+:54;CIPOS=-10,9;CIEND=-10,9;CIPOS95=0,0;CIEND95=0,0;SU=54;PE=47;SR=7;ALG=PROD;AF=0.0001368;NSAMP=4;MSQ=140.41;AC=4;AN=29246;NFAM=4
chr16	77895114	63838_2	N	N[chr3:118653815[	4.6	LOW	SVTYPE=BND;POS=77895114;STRANDS=-+:4;IMPRECISE;CIPOS=-8,9;CIEND=-10,8;CIPOS95=0,2;CIEND95=-1,0;MATEID=63838_1;EVENT=63838;SECONDARY;SU=4;PE=0;SR=4;ALG=PROD;AF=3.419e-05;NSAMP=1;MSQ=4.6;AC=1;AN=29246;NFAM=1
chr16	77897935	229958	N	<DEL>	788.46	PASS	SVTYPE=DEL;POS=77897935;SVLEN=-12340;END=77910275;STRANDS=+-:31;CIPOS=-2,1;CIEND=-2,0;CIPOS95=0,0;CIEND95=0,0;SU=31;PE=16;SR=15;ALG=PROD;AF=3.419e-05;NSAMP=1;MSQ=788.46;AC=1;AN=29246;NFAM=1
chr16	77906331	229959_1	N	N[chr16:77906388[	233.76	LOW	SVTYPE=BND;POS=77906331;STRANDS=+-:8;CIPOS=-10,9;CIEND=-10,9;CIPOS95=0,0;CIEND95=0,0;MATEID=229959_2;EVENT=229959;SU=8;PE=0;SR=8;ALG=PROD;AF=3.419e-05;NSAMP=1;MSQ=233.76;RECLASSIFIED;AC=1;AN=29246;NFAM=1
chr16	77906388	229959_2	N	]chr16:77906331]N	233.76	LOW	SVTYPE=BND;POS=77906331;STRANDS=+-:8;CIPOS=-10,9;CIEND=-10,9;CIPOS95=0,0;CIEND95=0,0;MATEID=229959_1;EVENT=229959;SECONDARY;SU=8;PE=0;SR=8;ALG=PROD;AF=3.419e-05;NSAMP=1;MSQ=233.76;RECLASSIFIED;AC=1;AN=29246;NFAM=1
chr16	77908088	229960	N	<DEL>	925.71	PASS	SVTYPE=DEL;POS=77908088;SVLEN=-1333;END=77909421;STRANDS=+-:40;IMPRECISE;CIPOS=-30,209;CIEND=-230,29;CIPOS95=-23,23;CIEND95=-14,14;SU=40;PE=40;SR=0;ALG=PROD;AF=0.0001026;NSAMP=3;MSQ=308.57;AC=3;AN=29246;NFAM=3
chr16	77908124	484111	N	<DUP>	336.71	PASS	SVTYPE=DUP;POS=77908124;SVLEN=18106;END=77926230;STRANDS=-+:48;IMPRECISE;CIPOS=-324,27;CIEND=-13,295;CIPOS95=-23,23;CIEND95=-13,16;SU=48;PE=48;SR=0;ALG=PROD;AF=0.000171;NSAMP=5;MSQ=46.35;AC=5;AN=29246;NFAM=5
chr16	77909866	229961_1	N	N[chr16:77998906[	62870.9	LOW	SVTYPE=BND;POS=77909866;STRANDS=+-:37;CIPOS=-2,1;CIEND=-2,0;CIPOS95=0,0;CIEND95=0,0;MATEID=229961_2;EVENT=229961;SU=37;PE=23;SR=14;ALG=PROD;AF=0.04394;NSAMP=1285;MSQ=26.19;RECLASSIFIED;AC=1285;AN=29246;NFAM=1246
chr16	77926018	484112_1	N	]chr16:77927078]N	34.17	LOW	SVTYPE=BND;POS=77926018;STRANDS=-+:5;IMPRECISE;CIPOS=-454,9;CIEND=-10,380;CIPOS95=-128,2;CIEND95=-2,108;MATEID=484112_2;EVENT=484112;SU=5;PE=5;SR=0;ALG=PROD;AF=3.419e-05;NSAMP=1;MSQ=33.66;RECLASSIFIED;AC=1;AN=29246;NFAM=1
chr16	77926268	229963_1	N	N[chr16:77927260[	6310.57	LOW	SVTYPE=BND;POS=77926268;STRANDS=+-:241;IMPRECISE;CIPOS=-10,204;CIEND=-130,19;CIPOS95=-3,3;CIEND95=-7,7;MATEID=229963_2;EVENT=229963;SU=241;PE=240;SR=1;ALG=PROD;AF=0.0008206;NSAMP=24;MSQ=161.39;RECLASSIFIED;AC=24;AN=29246;NFAM=24
chr16	77926513	229964_1	N	N[chr16:77927725[	3078.16	LOW	SVTYPE=BND;POS=77926513;STRANDS=+-:116;IMPRECISE;CIPOS=-17,250;CIEND=-220,24;CIPOS95=-16,16;CIEND95=-8,8;MATEID=229964_2;EVENT=229964;SU=116;PE=116;SR=0;ALG=PROD;AF=0.0005471;NSAMP=16;MSQ=34.57;RECLASSIFIED;AC=16;AN=29246;NFAM=16
chr16	77927078	484112_2	N	N[chr16:77926018[	34.17	LOW	SVTYPE=BND;POS=77926018;STRANDS=-+:5;IMPRECISE;CIPOS=-10,380;CIEND=-454,9;CIPOS95=-2,108;CIEND95=-128,2;MATEID=484112_1;EVENT=484112;SECONDARY;SU=5;PE=5;SR=0;ALG=PROD;AF=3.419e-05;NSAMP=1;MSQ=33.66;RECLASSIFIED;AC=1;AN=29246;NFAM=1
chr16	77927260	229963_2	N	]chr16:77926268]N	6310.57	LOW	SVTYPE=BND;POS=77926268;STRANDS=+-:241;IMPRECISE;CIPOS=-130,19;CIEND=-10,204;CIPOS95=-7,7;CIEND95=-3,3;MATEID=229963_1;EVENT=229963;SECONDARY;SU=241;PE=240;SR=1;ALG=PROD;AF=0.0008206;NSAMP=24;MSQ=161.39;RECLASSIFIED;AC=24;AN=29246;NFAM=24
chr16	77927725	229964_2	N	]chr16:77926513]N	3078.16	LOW	SVTYPE=BND;POS=77926513;STRANDS=+-:116;IMPRECISE;CIPOS=-220,24;CIEND=-17,250;CIPOS95=-8,8;CIEND95=-16,16;MATEID=229964_1;EVENT=229964;SECONDARY;SU=116;PE=116;SR=0;ALG=PROD;AF=0.0005471;NSAMP=16;MSQ=34.57;RECLASSIFIED;AC=16;AN=29246;NFAM=16
chr16	77930242	229965	N	<DEL>	1093.79	PASS	SVTYPE=DEL;POS=77930242;SVLEN=-4095;END=77934337;STRANDS=+-:51;CIPOS=-30,29;CIEND=-22,20;CIPOS95=0,0;CIEND95=0,0;SU=51;PE=28;SR=23;ALG=PROD;AF=6.839e-05;NSAMP=2;MSQ=546.89;AC=2;AN=29246;NFAM=1
chr16	77931614	229966	N	<DEL>	1016.15	PASS	SVTYPE=DEL;POS=77931614;SVLEN=-1688;END=77933302;STRANDS=+-:45;CIPOS=-24,23;CIEND=-23,22;CIPOS95=0,0;CIEND95=0,0;SU=45;PE=25;SR=20;ALG=PROD;AF=6.839e-05;NSAMP=2;MSQ=508.01;AC=2;AN=29246;NFAM=1
chr16	77940178	229967_1	N	N[chr16:77940553[	2641.8	LOW	SVTYPE=BND;POS=77940178;STRANDS=+-:27;CIPOS=-30,9;CIEND=-10,28;CIPOS95=0,0;CIEND95=0,0;MATEID=229967_2;EVENT=229967;SU=27;PE=16;SR=11;ALG=PROD;AF=0.0006155;NSAMP=18;MSQ=60.11;RECLASSIFIED;AC=18;AN=29246;NFAM=18
chr16	77940553	229967_2	N	]chr16:77940178]N	2641.8	LOW	SVTYPE=BND;POS=77940178;STRANDS=+-:27;CIPOS=-10,28;CIEND=-30,9;CIPOS95=0,0;CIEND95=0,0;MATEID=229967_1;EVENT=229967;SECONDARY;SU=27;PE=16;SR=11;ALG=PROD;AF=0.0006155;NSAMP=18;MSQ=60.11;RECLASSIFIED;AC=18;AN=29246;NFAM=18
chr16	77943496	63839_2	N	[chr3:12097445[N	2978.04	LOW	SVTYPE=BND;POS=77943496;STRANDS=--:4;IMPRECISE;CIPOS=-714,9;CIEND=-710,9;CIPOS95=-145,2;CIEND95=-149,0;MATEID=63839_1;EVENT=63839;SECONDARY;SU=4;PE=4;SR=0;ALG=PROD;AF=0.002838;NSAMP=83;MSQ=23.19;AC=83;AN=29246;NFAM=83
chr16	77964791	31028_2	N	N[chr13:43781520[	199.43	LOW	SVTYPE=BND;POS=77964791;STRANDS=-+:4;CIPOS=-9,8;CIEND=-9,8;CIPOS95=0,0;CIEND95=0,0;MATEID=31028_1;EVENT=31028;SECONDARY;SU=4;PE=0;SR=4;ALG=PROD;AF=0.000171;NSAMP=5;MSQ=13.4;AC=5;AN=29246;NFAM=5
chr16	77964831	4905_2	N	[chr1:54966695[N	89.9	LOW	SVTYPE=BND;POS=77964831;STRANDS=--:12;IMPRECISE;CIPOS=-502,29;CIEND=-560,29;CIPOS95=-124,29;CIEND95=-149,29;MATEID=4905_1;EVENT=4905;SECONDARY;SU=12;PE=12;SR=0;ALG=PROD;AF=0.0001026;NSAMP=3;MSQ=29.35;AC=3;AN=29246;NFAM=3
chr16	77968698	567066	N	<INV>	17.76	LOW	SVTYPE=INV;POS=77968698;SVLEN=160;END=77968858;STRANDS=++:2,--:2;IMPRECISE;CIPOS=-10,9;CIEND=0,0;CIPOS95=-3,1;CIEND95=0,0;SU=4;PE=3;SR=1;ALG=PROD;AF=3.419e-05;NSAMP=1;MSQ=6.88;AC=1;AN=29246;NFAM=1
chr16	77983730	229971	N	<DEL>	4825.69	PASS	SVTYPE=DEL;POS=77983730;SVLEN=-61879;END=78045609;STRANDS=+-:173;CIPOS=-6,4;CIEND=-6,2;CIPOS95=0,0;CIEND95=0,0;SU=173;PE=134;SR=39;ALG=PROD;AF=6.839e-05;NSAMP=2;MSQ=404.59;AC=2;AN=29246;NFAM=2
chr16	77985166	229973	N	<DEL>	173.77	PASS	SVTYPE=DEL;POS=77985166;SVLEN=-9125;END=77994291;STRANDS=+-:9;IMPRECISE;CIPOS=-10,283;CIEND=-390,9;CIPOS95=-2,63;CIEND95=-84,2;SU=9;PE=9;SR=0;ALG=PROD;AF=3.419e-05;NSAMP=1;MSQ=173.77;AC=1;AN=29246;NFAM=1
chr16	77990479	229975	N	<DEL>	554.57	PASS	SVTYPE=DEL;POS=77990479;SVLEN=-142885;END=78133364;STRANDS=+-:22;CIPOS=-2,1;CIEND=-10,9;CIPOS95=0,0;CIEND95=0,0;SU=22;PE=10;SR=12;ALG=PROD;AF=3.419e-05;NSAMP=1;MSQ=554.57;AC=1;AN=29246;NFAM=1
chr16	77992275	229976	N	<DEL>	659.46	PASS	SVTYPE=DEL;POS=77992275;SVLEN=-68220;END=78060495;STRANDS=+-:21;CIPOS=-10,9;CIEND=-4,1;CIPOS95=0,0;CIEND95=0,0;SU=21;PE=13;SR=8;ALG=PROD;AF=3.419e-05;NSAMP=1;MSQ=659.46;AC=1;AN=29246;NFAM=1
chr16	77993210	229977_1	N	N[chr16:77996530[	20.51	LOW	SVTYPE=BND;POS=77993210;STRANDS=+-:11;IMPRECISE;CIPOS=-8,9;CIEND=-8,9;CIPOS95=-1,3;CIEND95=-1,2;MATEID=229977_2;EVENT=229977;SU=11;PE=9;SR=2;ALG=PROD;AF=3.419e-05;NSAMP=1;MSQ=20.51;RECLASSIFIED;AC=1;AN=29246;NFAM=1
chr16	77996530	229977_2	N	]chr16:77993210]N	20.51	LOW	SVTYPE=BND;POS=77993210;STRANDS=+-:11;IMPRECISE;CIPOS=-8,9;CIEND=-8,9;CIPOS95=-1,2;CIEND95=-1,3;MATEID=229977_1;EVENT=229977;SECONDARY;SU=11;PE=9;SR=2;ALG=PROD;AF=3.419e-05;NSAMP=1;MSQ=20.51;RECLASSIFIED;AC=1;AN=29246;NFAM=1
chr16	77996679	484114	N	<DUP>	184.15	PASS	SVTYPE=DUP;POS=77996679;SVLEN=808;END=77997487;STRANDS=-+:17;IMPRECISE;CIPOS=-449,9;CIEND=-10,251;CIPOS95=-52,1;CIEND95=-3,41;SU=17;PE=17;SR=0;ALG=PROD;AF=0.0001026;NSAMP=3;MSQ=58.35;AC=3;AN=29246;NFAM=3
chr16	77996801	4906_2	N	N[chr1:200712235[	53.79	LOW	SVTYPE=BND;POS=77996801;STRANDS=-+:6;CIPOS=-6,5;CIEND=-6,5;CIPOS95=0,0;CIEND95=0,0;MATEID=4906_1;EVENT=4906;SECONDARY;SU=6;PE=0;SR=6;ALG=PROD;AF=3.419e-05;NSAMP=1;MSQ=53.79;AC=1;AN=29246;NFAM=1
chr16	77998906	229961_2	N	]chr16:77909866]N	62870.9	LOW	SVTYPE=BND;POS=77909866;STRANDS=+-:37;CIPOS=-2,0;CIEND=-2,1;CIPOS95=0,0;CIEND95=0,0;MATEID=229961_1;EVENT=229961;SECONDARY;SU=37;PE=23;SR=14;ALG=PROD;AF=0.04394;NSAMP=1285;MSQ=26.19;RECLASSIFIED;AC=1285;AN=29246;NFAM=1246
chr16	78004631	229981_1	N	N[chr16:78007292[	2.20926e+06	PASS	SVTYPE=BND;POS=78004631;STRANDS=+-:112137;CIPOS=0,0;CIEND=0,0;CIPOS95=0,0;CIEND95=0,0;MATEID=229981_2;EVENT=229981;SU=112137;PE=55151;SR=56986;ALG=PROD;AF=0.1264;NSAMP=3697;MSQ=393.23;RECLASSIFIED;AC=3698;AN=29246;NFAM=3522
chr16	78004641	484115_1	N	]chr16:78007474]N	1.2866e+06	LOW	SVTYPE=BND;POS=78004641;STRANDS=-+:112586;CIPOS=0,0;CIEND=0,0;CIPOS95=0,0;CIEND95=0,0;MATEID=484115_2;EVENT=484115;SU=112586;PE=58775;SR=53811;ALG=PROD;AF=0.1363;NSAMP=3698;MSQ=227.87;RECLASSIFIED;AC=3987;AN=29246;NFAM=3520
chr16	78005376	484116	N	<DUP>	159.85	PASS	SVTYPE=DUP;POS=78005376;SVLEN=65496;END=78070872;STRANDS=-+:19;CIPOS=-7,2;CIEND=-10,9;CIPOS95=0,0;CIEND95=0,0;SU=19;PE=14;SR=5;ALG=PROD;AF=3.419e-05;NSAMP=1;MSQ=159.28;AC=1;AN=29246;NFAM=1
chr16	78007292	229981_2	N	]chr16:78004631]N	2.20926e+06	PASS	SVTYPE=BND;POS=78004631;STRANDS=+-:112137;CIPOS=0,0;CIEND=0,0;CIPOS95=0,0;CIEND95=0,0;MATEID=229981_1;EVENT=229981;SECONDARY;SU=112137;PE=55151;SR=56986;ALG=PROD;AF=0.1264;NSAMP=3697;MSQ=393.23;RECLASSIFIED;AC=3698;AN=29246;NFAM=3522
chr16	78007474	484115_2	N	N[chr16:78004641[	1.2866e+06	LOW	SVTYPE=BND;POS=78004641;STRANDS=-+:112586;CIPOS=0,0;CIEND=0,0;CIPOS95=0,0;CIEND95=0,0;MATEID=484115_1;EVENT=484115;SECONDARY;SU=112586;PE=58775;SR=53811;ALG=PROD;AF=0.1363;NSAMP=3698;MSQ=227.87;RECLASSIFIED;AC=3987;AN=29246;NFAM=3520
chr16	78007591	229982	N	<DEL:ME:SINE|Alu|AluSz6>	12628.9	PASS	SVTYPE=MEI;POS=78007591;SVLEN=-303;END=78007894;STRANDS=+-:113;CIPOS=-6,4;CIEND=-5,6;CIPOS95=0,0;CIEND95=0,0;SU=113;PE=0;SR=113;ALG=PROD;AF=0.004702;NSAMP=3;MSQ=29.9;AC=3;AN=638;NFAM=3
chr16	78008496	229984	N	<DEL>	1009.1	PASS	SVTYPE=DEL;POS=78008496;SVLEN=-36739;END=78045235;STRANDS=+-:59;IMPRECISE;CIPOS=-30,224;CIEND=-301,13;CIPOS95=-23,23;CIEND95=-14,13;SU=59;PE=59;SR=0;ALG=PROD;AF=3.419e-05;NSAMP=1;MSQ=182.72;AC=1;AN=29246;NFAM=1
chr16	78008523	229983	N	<DEL>	665.09	PASS	SVTYPE=DEL;POS=78008523;SVLEN=-4765;END=78013288;STRANDS=+-:37;IMPRECISE;CIPOS=-50,373;CIEND=-311,49;CIPOS95=-43,43;CIEND95=-31,31;SU=37;PE=37;SR=0;ALG=PROD;AF=6.839e-05;NSAMP=2;MSQ=142.31;AC=2;AN=29246;NFAM=2
chr16	78013295	229985	N	<DEL>	401.65	PASS	SVTYPE=DEL;POS=78013295;SVLEN=-58059;END=78071354;STRANDS=+-:15;IMPRECISE;CIPOS=-10,9;CIEND=-10,3;CIPOS95=0,0;CIEND95=-1,0;SU=15;PE=11;SR=4;ALG=PROD;AF=3.419e-05;NSAMP=1;MSQ=401.65;AC=1;AN=29246;NFAM=1
chr16	78025860	484118	N	<DUP>	12629	PASS	SVTYPE=DUP;POS=78025860;SVLEN=16333;END=78042193;STRANDS=-+:1144;CIPOS=-1,0;CIEND=-1,1;CIPOS95=0,0;CIEND95=0,0;SU=1144;PE=738;SR=406;ALG=PROD;AF=0.002359;NSAMP=57;MSQ=190.34;AC=69;AN=29246;NFAM=55
chr16	78032264	229988	N	<DEL>	1774.35	PASS	SVTYPE=DEL;POS=78032264;SVLEN=-3196;END=78035460;STRANDS=+-:61;CIPOS=-23,22;CIEND=-23,21;CIPOS95=0,0;CIEND95=0,0;SU=61;PE=30;SR=31;ALG=PROD;AF=6.839e-05;NSAMP=2;MSQ=460.01;AC=2;AN=29246;NFAM=2
chr16	78035632	229991_1	N	N[chr16:78035836[	470.24	LOW	SVTYPE=BND;POS=78035632;STRANDS=+-:17;CIPOS=-3,1;CIEND=-10,9;CIPOS95=0,0;CIEND95=0,0;MATEID=229991_2;EVENT=229991;SU=17;PE=0;SR=17;ALG=PROD;AF=0.0001026;NSAMP=3;MSQ=155.34;RECLASSIFIED;AC=3;AN=29246;NFAM=3
chr16	78035836	229991_2	N	]chr16:78035632]N	470.24	LOW	SVTYPE=BND;POS=78035632;STRANDS=+-:17;CIPOS=-10,9;CIEND=-3,1;CIPOS95=0,0;CIEND95=0,0;MATEID=229991_1;EVENT=229991;SECONDARY;SU=17;PE=0;SR=17;ALG=PROD;AF=0.0001026;NSAMP=3;MSQ=155.34;RECLASSIFIED;AC=3;AN=29246;NFAM=3
chr16	78039796	229992	N	<DEL>	386.43	PASS	SVTYPE=DEL;POS=78039796;SVLEN=-5029;END=78044825;STRANDS=+-:17;CIPOS=-10,9;CIEND=-10,9;CIPOS95=0,0;CIEND95=0,0;SU=17;PE=8;SR=9;ALG=PROD;AF=3.419e-05;NSAMP=1;MSQ=386.43;AC=1;AN=29246;NFAM=1
chr16	78042247	484119	N	<DUP>	3575.8	PASS	SVTYPE=DUP;POS=78042247;SVLEN=5463;END=78047710;STRANDS=-+:221;CIPOS=-9,5;CIEND=-5,8;CIPOS95=0,0;CIEND95=0,0;SU=221;PE=158;SR=63;ALG=PROD;AF=0.0002052;NSAMP=4;MSQ=488.25;AC=6;AN=29246;NFAM=4
chr16	78044119	229993	N	<DEL>	707.55	PASS	SVTYPE=DEL;POS=78044119;SVLEN=-136694;END=78180813;STRANDS=+-:27;CIPOS=-2,1;CIEND=-2,0;CIPOS95=0,0;CIEND95=0,0;SU=27;PE=14;SR=13;ALG=PROD;AF=3.419e-05;NSAMP=1;MSQ=707.55;AC=1;AN=29246;NFAM=1
chr16	78044875	46466_2	N	N]chr2:183480296]	1437.51	LOW	SVTYPE=BND;POS=78044875;STRANDS=++:185;IMPRECISE;CIPOS=-10,366;CIEND=-24,189;CIPOS95=-10,21;CIEND95=-6,6;MATEID=46466_1;EVENT=46466;SECONDARY;SU=185;PE=185;SR=0;ALG=PROD;AF=0.001744;NSAMP=51;MSQ=24.03;AC=51;AN=29246;NFAM=51
chr16	78045466	229994_1	N	N[chr16:78061731[	6969.24	PASS	SVTYPE=BND;POS=78045466;STRANDS=+-:306;IMPRECISE;CIPOS=-15,172;CIEND=-224,9;CIPOS95=-4,4;CIEND95=-3,3;MATEID=229994_2;EVENT=229994;SU=306;PE=306;SR=0;ALG=PROD;AF=0.0002393;NSAMP=7;MSQ=255.18;RECLASSIFIED;AC=7;AN=29246;NFAM=7
chr16	78048078	46467_2	N	N]chr2:202445209]	30.48	LOW	SVTYPE=BND;POS=78048078;STRANDS=++:4;IMPRECISE;CIPOS=-10,8;CIEND=-9,8;CIPOS95=-1,0;CIEND95=0,0;MATEID=46467_1;EVENT=46467;SECONDARY;SU=4;PE=0;SR=4;ALG=PROD;AF=3.419e-05;NSAMP=1;MSQ=29.81;AC=1;AN=29246;NFAM=1
chr16	78061731	229994_2	N	]chr16:78045466]N	6969.24	PASS	SVTYPE=BND;POS=78045466;STRANDS=+-:306;IMPRECISE;CIPOS=-224,9;CIEND=-15,172;CIPOS95=-3,3;CIEND95=-4,4;MATEID=229994_1;EVENT=229994;SECONDARY;SU=306;PE=306;SR=0;ALG=PROD;AF=0.0002393;NSAMP=7;MSQ=255.18;RECLASSIFIED;AC=7;AN=29246;NFAM=7
chr16	78066038	567067_1	N	[chr16:78187392[N	575.03	PASS	SVTYPE=BND;POS=78066038;STRANDS=--:34;CIPOS=-10,9;CIEND=-10,7;CIPOS95=0,0;CIEND95=0,0;MATEID=567067_2;EVENT=567067;SU=34;PE=25;SR=9;ALG=PROD;AF=3.419e-05;NSAMP=1;MSQ=575.03;AC=1;AN=29246;NFAM=1
chr16	78069507	484122	N	<DUP>	161.6	PASS	SVTYPE=DUP;POS=78069507;SVLEN=680040;END=78749547;STRANDS=-+:18;CIPOS=-10,9;CIEND=-10,9;CIPOS95=0,0;CIEND95=0,0;SU=18;PE=8;SR=10;ALG=PROD;AF=3.419e-05;NSAMP=1;MSQ=161.24;AC=1;AN=29246;NFAM=1
chr16	78071098	229997	N	<DEL>	2310.62	PASS	SVTYPE=DEL;POS=78071098;SVLEN=-885;END=78071983;STRANDS=+-:96;CIPOS=-10,9;CIEND=-7,4;CIPOS95=0,0;CIEND95=0,0;SU=96;PE=60;SR=36;ALG=PROD;AF=3.419e-05;NSAMP=1;MSQ=695.27;AC=1;AN=29246;NFAM=1
chr16	78076903	229998	N	<DEL>	227.81	PASS	SVTYPE=DEL;POS=78076903;SVLEN=-1476;END=78078379;STRANDS=+-:10;CIPOS=-7,8;CIEND=-10,9;CIPOS95=0,0;CIEND95=0,0;SU=10;PE=6;SR=4;ALG=PROD;AF=3.419e-05;NSAMP=1;MSQ=227.81;AC=1;AN=29246;NFAM=1
chr16	78077540	229999	N	<DEL>	437.53	PASS	SVTYPE=DEL;POS=78077540;SVLEN=-2381;END=78079921;STRANDS=+-:20;CIPOS=-27,29;CIEND=-28,29;CIPOS95=0,0;CIEND95=0,0;SU=20;PE=12;SR=8;ALG=PROD;AF=6.839e-05;NSAMP=2;MSQ=218.76;AC=2;AN=29246;NFAM=2
chr16	78084286	230000_1	N	N[chr16:78084447[	450.42	LOW	SVTYPE=BND;POS=78084286;STRANDS=+-:19;CIPOS=-24,22;CIEND=-30,29;CIPOS95=0,0;CIEND95=0,0;MATEID=230000_2;EVENT=230000;SU=19;PE=1;SR=18;ALG=PROD;AF=6.839e-05;NSAMP=2;MSQ=224.72;RECLASSIFIED;AC=2;AN=29246;NFAM=2
chr16	78084447	230000_2	N	]chr16:78084286]N	450.42	LOW	SVTYPE=BND;POS=78084286;STRANDS=+-:19;CIPOS=-30,29;CIEND=-24,22;CIPOS95=0,0;CIEND95=0,0;MATEID=230000_1;EVENT=230000;SECONDARY;SU=19;PE=1;SR=18;ALG=PROD;AF=6.839e-05;NSAMP=2;MSQ=224.72;RECLASSIFIED;AC=2;AN=29246;NFAM=2
chr16	78085524	484123	N	<DUP>	185.97	PASS	SVTYPE=DUP;POS=78085524;SVLEN=14605;END=78100129;STRANDS=-+:18;CIPOS=-10,9;CIEND=-10,9;CIPOS95=0,0;CIEND95=0,0;SU=18;PE=11;SR=7;ALG=PROD;AF=3.419e-05;NSAMP=1;MSQ=185.53;AC=1;AN=29246;NFAM=1
chr16	78096281	230002	N	<DEL>	182.6	PASS	SVTYPE=DEL;POS=78096281;SVLEN=-3308;END=78099589;STRANDS=+-:10;IMPRECISE;CIPOS=-10,9;CIEND=-10,9;CIPOS95=-1,1;CIEND95=-1,0;SU=10;PE=7;SR=3;ALG=PROD;AF=3.419e-05;NSAMP=1;MSQ=182.6;AC=1;AN=29246;NFAM=1
chr16	78097364	230003	N	<DEL>	410.57	PASS	SVTYPE=DEL;POS=78097364;SVLEN=-105008;END=78202372;STRANDS=+-:20;CIPOS=-10,9;CIEND=-5,2;CIPOS95=0,0;CIEND95=0,0;SU=20;PE=12;SR=8;ALG=PROD;AF=3.419e-05;NSAMP=1;MSQ=410.54;AC=1;AN=29246;NFAM=1
chr16	78098435	111552_2	N	N]chr8:30324319]	458.08	LOW	SVTYPE=BND;POS=78098435;STRANDS=++:4;CIPOS=-9,8;CIEND=-9,8;CIPOS95=0,0;CIEND95=0,0;MATEID=111552_1;EVENT=111552;SECONDARY;SU=4;PE=0;SR=4;ALG=PROD;AF=0.0004787;NSAMP=14;MSQ=15.49;AC=14;AN=29246;NFAM=14
chr16	78098458	20435_2	N	[chr10:49212728[N	6023.77	LOW	SVTYPE=BND;POS=78098458;STRANDS=--:8;CIPOS=-29,28;CIEND=-29,28;CIPOS95=0,0;CIEND95=0,0;MATEID=20435_1;EVENT=20435;SECONDARY;SU=8;PE=0;SR=8;ALG=PROD;AF=0.005984;NSAMP=163;MSQ=20.47;AC=175;AN=29246;NFAM=162
chr16	78106375	230005	N	<DEL>	815.32	PASS	SVTYPE=DEL;POS=78106375;SVLEN=-6523;END=78112898;STRANDS=+-:33;CIPOS=-10,9;CIEND=-2,0;CIPOS95=0,0;CIEND95=0,0;SU=33;PE=16;SR=17;ALG=PROD;AF=3.419e-05;NSAMP=1;MSQ=815.32;AC=1;AN=29246;NFAM=1
chr16	78117291	230006	N	<DEL>	13840.6	PASS	SVTYPE=DEL;POS=78117291;SVLEN=-21824;END=78139115;STRANDS=+-:622;CIPOS=-2,1;CIEND=-2,0;CIPOS95=0,0;CIEND95=0,0;SU=622;PE=353;SR=269;ALG=PROD;AF=0.000889;NSAMP=26;MSQ=475.03;AC=26;AN=29246;NFAM=23
chr16	78132683	567069	N	<INV>	125.61	LOW	SVTYPE=INV;POS=78132683;SVLEN=572;END=78133255;STRANDS=++:7,--:12;IMPRECISE;CIPOS=-4,4;CIEND=-4,2;CIPOS95=-4,1;CIEND95=-1,1;SU=19;PE=9;SR=10;ALG=PROD;AF=3.419e-05;NSAMP=1;MSQ=125.61;AC=1;AN=29246;NFAM=1
chr16	78133171	230008_1	N	N[chr16:78142640[	236.45	LOW	SVTYPE=BND;POS=78133171;STRANDS=+-:18;CIPOS=-3,2;CIEND=-10,9;CIPOS95=0,0;CIEND95=0,0;MATEID=230008_2;EVENT=230008;SU=18;PE=8;SR=10;ALG=PROD;AF=3.419e-05;NSAMP=1;MSQ=236.45;RECLASSIFIED;AC=1;AN=29246;NFAM=1
chr16	78135492	484124_1	N	]chr16:78136406]N	338.28	PASS	SVTYPE=BND;POS=78135492;STRANDS=-+:28;CIPOS=-2,0;CIEND=-10,6;CIPOS95=0,0;CIEND95=0,0;MATEID=484124_2;EVENT=484124;SU=28;PE=5;SR=23;ALG=PROD;AF=3.419e-05;NSAMP=1;MSQ=338.15;RECLASSIFIED;AC=1;AN=29246;NFAM=1
chr16	78135606	230009_1	N	N[chr16:78136400[	560.29	PASS	SVTYPE=BND;POS=78135606;STRANDS=+-:25;CIPOS=-3,2;CIEND=-10,9;CIPOS95=0,0;CIEND95=0,0;MATEID=230009_2;EVENT=230009;SU=25;PE=15;SR=10;ALG=PROD;AF=3.419e-05;NSAMP=1;MSQ=560.26;RECLASSIFIED;AC=1;AN=29246;NFAM=1
chr16	78136400	230009_2	N	]chr16:78135606]N	560.29	PASS	SVTYPE=BND;POS=78135606;STRANDS=+-:25;CIPOS=-10,9;CIEND=-3,2;CIPOS95=0,0;CIEND95=0,0;MATEID=230009_1;EVENT=230009;SECONDARY;SU=25;PE=15;SR=10;ALG=PROD;AF=3.419e-05;NSAMP=1;MSQ=560.26;RECLASSIFIED;AC=1;AN=29246;NFAM=1
chr16	78136406	484124_2	N	N[chr16:78135492[	338.28	PASS	SVTYPE=BND;POS=78135492;STRANDS=-+:28;CIPOS=-10,6;CIEND=-2,0;CIPOS95=0,0;CIEND95=0,0;MATEID=484124_1;EVENT=484124;SECONDARY;SU=28;PE=5;SR=23;ALG=PROD;AF=3.419e-05;NSAMP=1;MSQ=338.15;RECLASSIFIED;AC=1;AN=29246;NFAM=1
chr16	78137768	230010	N	<DEL>	1.38411e+06	PASS	SVTYPE=DEL;POS=78137768;SVLEN=-679;END=78138447;STRANDS=+-:54765;CIPOS=0,0;CIEND=0,0;CIPOS95=0,0;CIEND95=0,0;SU=54765;PE=32292;SR=22473;ALG=PROD;AF=0.05078;NSAMP=1447;MSQ=574.56;MEDGQR=4.45;Q10GQR=4.18;AC=1485;AN=29246;NFAM=1383
chr16	78139069	230011	N	<DEL>	404.59	PASS	SVTYPE=DEL;POS=78139069;SVLEN=-12448;END=78151517;STRANDS=+-:20;CIPOS=-10,9;CIEND=-5,2;CIPOS95=0,0;CIEND95=0,0;SU=20;PE=14;SR=6;ALG=PROD;AF=3.419e-05;NSAMP=1;MSQ=404.59;AC=1;AN=29246;NFAM=1
chr16	78142640	230008_2	N	]chr16:78133171]N	236.45	LOW	SVTYPE=BND;POS=78133171;STRANDS=+-:18;CIPOS=-10,9;CIEND=-3,2;CIPOS95=0,0;CIEND95=0,0;MATEID=230008_1;EVENT=230008;SECONDARY;SU=18;PE=8;SR=10;ALG=PROD;AF=3.419e-05;NSAMP=1;MSQ=236.45;RECLASSIFIED;AC=1;AN=29246;NFAM=1
chr16	78144351	46468_2	N	N]chr2:212763677]	813.76	LOW	SVTYPE=BND;POS=78144351;STRANDS=++:38;IMPRECISE;CIPOS=-50,664;CIEND=-50,711;CIPOS95=-50,168;CIEND95=-50,185;MATEID=46468_1;EVENT=46468;SECONDARY;SU=38;PE=38;SR=0;ALG=SUM;AF=0.0005471;NSAMP=16;MSQ=17.21;AC=16;AN=29246;NFAM=16
chr16	78144394	27795_2	N	N]chr12:117075965]	142.41	LOW	SVTYPE=BND;POS=78144394;STRANDS=++:4;IMPRECISE;CIPOS=-10,522;CIEND=-8,645;CIPOS95=-2,145;CIEND95=0,226;MATEID=27795_1;EVENT=27795;SECONDARY;SU=4;PE=4;SR=0;ALG=PROD;AF=0.000171;NSAMP=5;MSQ=18.84;AC=5;AN=29246;NFAM=5
chr16	78144401	95771_2	N	N]chr6:28528877]	20.82	LOW	SVTYPE=BND;POS=78144401;STRANDS=++:4;IMPRECISE;CIPOS=-30,473;CIEND=-30,682;CIPOS95=-30,170;CIEND95=-30,231;MATEID=95771_1;EVENT=95771;SECONDARY;SU=4;PE=4;SR=0;ALG=PROD;AF=3.419e-05;NSAMP=1;MSQ=11.99;AC=1;AN=29246;NFAM=1
chr16	78144421	33430_2	N	N]chr14:39277786]	3364.28	LOW	SVTYPE=BND;POS=78144421;STRANDS=++:20;IMPRECISE;CIPOS=-40,448;CIEND=-10,647;CIPOS95=-40,48;CIEND95=-10,152;MATEID=33430_1;EVENT=33430;SECONDARY;SU=20;PE=20;SR=0;ALG=PROD;AF=0.003112;NSAMP=91;MSQ=25.05;AC=91;AN=29246;NFAM=89
chr16	78144430	63840_2	N	[chr3:87687888[N	169.06	LOW	SVTYPE=BND;POS=78144430;STRANDS=--:15;IMPRECISE;CIPOS=-751,49;CIEND=-459,49;CIPOS95=-176,49;CIEND95=-113,49;MATEID=63840_1;EVENT=63840;SECONDARY;SU=15;PE=15;SR=0;ALG=SUM;AF=0.0002735;NSAMP=8;MSQ=17.77;AC=8;AN=29246;NFAM=8
chr16	78144431	36858_1	N	[chr17:38387135[N	4904.96	LOW	SVTYPE=BND;POS=78144431;STRANDS=--:5;IMPRECISE;CIPOS=-676,26;CIEND=-397,29;CIPOS95=-223,26;CIEND95=-123,29;MATEID=36858_2;EVENT=36858;SU=5;PE=5;SR=0;ALG=PROD;AF=0.006736;NSAMP=197;MSQ=15.45;AC=197;AN=29246;NFAM=196
chr16	78144439	33431_2	N	N]chr14:24719677]	219.66	LOW	SVTYPE=BND;POS=78144439;STRANDS=++:10;IMPRECISE;CIPOS=-30,437;CIEND=-30,557;CIPOS95=-30,73;CIEND95=-30,130;MATEID=33431_1;EVENT=33431;SECONDARY;SU=10;PE=10;SR=0;ALG=PROD;AF=0.0003077;NSAMP=9;MSQ=23.44;AC=9;AN=29246;NFAM=9
chr16	78144460	4908_2	N	N[chr1:109071956[	2139.31	LOW	SVTYPE=BND;POS=78144460;STRANDS=-+:18;IMPRECISE;CIPOS=-50,323;CIEND=-527,49;CIPOS95=-35,35;CIEND95=-127,49;MATEID=4908_1;EVENT=4908;SECONDARY;SU=18;PE=18;SR=0;ALG=PROD;AF=0.002941;NSAMP=81;MSQ=18.42;AC=86;AN=29246;NFAM=81
chr16	78144462	95769_2	N	N]chr6:10307968]	1760.15	LOW	SVTYPE=BND;POS=78144462;STRANDS=++:39;IMPRECISE;CIPOS=-67,646;CIEND=-51,802;CIPOS95=-67,115;CIEND95=-51,163;MATEID=95769_1;EVENT=95769;SECONDARY;SU=39;PE=39;SR=0;ALG=SUM;AF=0.002052;NSAMP=60;MSQ=27.58;AC=60;AN=29246;NFAM=59
chr16	78144484	111553_2	N	N[chr8:120918366[	46144.3	LOW	SVTYPE=BND;POS=78144484;STRANDS=-+:8;IMPRECISE;CIPOS=-30,322;CIEND=-549,26;CIPOS95=-30,57;CIEND95=-167,26;MATEID=111553_1;EVENT=111553;SECONDARY;SU=8;PE=8;SR=0;ALG=PROD;AF=0.05385;NSAMP=1533;MSQ=19.45;AC=1575;AN=29246;NFAM=1480
chr16	78144485	4907_2	N	N]chr1:4420375]	13481	LOW	SVTYPE=BND;POS=78144485;STRANDS=++:248;IMPRECISE;CIPOS=-168,528;CIEND=-52,748;CIPOS95=-82,82;CIEND95=-52,178;MATEID=4907_1;EVENT=4907;SECONDARY;SU=248;PE=247;SR=1;ALG=SUM;AF=0.009471;NSAMP=274;MSQ=27.98;AC=277;AN=29246;NFAM=273
chr16	78144486	566800_2	N	N]chr16:65537150]	8602.5	LOW	SVTYPE=BND;POS=78144486;STRANDS=++:459;IMPRECISE;CIPOS=-150,636;CIEND=-195,750;CIPOS95=-107,107;CIEND95=-133,133;MATEID=566800_1;EVENT=566800;SECONDARY;SU=459;PE=459;SR=0;ALG=SUM;AF=0.007351;NSAMP=215;MSQ=29.62;AC=215;AN=29246;NFAM=209
chr16	78144487	104468_2	N	N[chr7:116436946[	93431.5	LOW	SVTYPE=BND;POS=78144487;STRANDS=-+:178;CIPOS=-4,4;CIEND=-4,4;CIPOS95=0,0;CIEND95=0,0;MATEID=104468_1;EVENT=104468;SECONDARY;SU=178;PE=0;SR=178;ALG=PROD;AF=0.05751;NSAMP=1677;MSQ=31.03;AC=1682;AN=29246;NFAM=1628
chr16	78144493	36751_1	N	N]chr17:5756263]	3519.92	LOW	SVTYPE=BND;POS=78144493;STRANDS=++:4;CIPOS=-9,8;CIEND=-9,8;CIPOS95=0,0;CIEND95=0,0;MATEID=36751_2;EVENT=36751;SU=4;PE=0;SR=4;ALG=PROD;AF=0.003522;NSAMP=103;MSQ=28.21;AC=103;AN=29246;NFAM=101
chr16	78144496	86566_2	N	[chr5:130143709[N	226.86	LOW	SVTYPE=BND;POS=78144496;STRANDS=--:4;IMPRECISE;CIPOS=-354,49;CIEND=-547,49;CIPOS95=-107,49;CIEND95=-163,49;MATEID=86566_1;EVENT=86566;SECONDARY;SU=4;PE=4;SR=0;ALG=PROD;AF=0.0002735;NSAMP=8;MSQ=25.87;AC=8;AN=29246;NFAM=8
chr16	78144500	86564_2	N	]chr5:13265309]N	81.86	LOW	SVTYPE=BND;POS=78144500;STRANDS=-+:36,+-:8;IMPRECISE;CIPOS=-116,49;CIEND=-50,67;CIPOS95=-66,49;CIEND95=-18,18;MATEID=86564_1;EVENT=86564;SECONDARY;SU=44;PE=17;SR=27;ALG=SUM;AF=0.0001026;NSAMP=3;MSQ=23.97;RETAINED;AC=3;AN=29246;NFAM=3
chr16	78144501	35231_2	N	N[chr15:94202364[	45356.4	LOW	SVTYPE=BND;POS=78144501;STRANDS=-+:55;CIPOS=-7,5;CIEND=-7,7;CIPOS95=0,0;CIEND95=0,0;MATEID=35231_1;EVENT=35231;SECONDARY;SU=55;PE=0;SR=55;ALG=PROD;AF=0.04442;NSAMP=1298;MSQ=21.29;AC=1299;AN=29246;NFAM=1271
chr16	78144518	86563_2	N	N]chr5:130143847]	3794.61	LOW	SVTYPE=BND;POS=78144518;STRANDS=++:85;IMPRECISE;CIPOS=-43,245;CIEND=-8,526;CIPOS95=-6,6;CIEND95=-8,72;MATEID=86563_1;EVENT=86563;SECONDARY;SU=85;PE=85;SR=0;ALG=PROD;AF=0.004616;NSAMP=135;MSQ=17.19;AC=135;AN=29246;NFAM=135
chr16	78144519	104469_2	N	N[chr7:37936020[	1177.41	LOW	SVTYPE=BND;POS=78144519;STRANDS=-+:5;IMPRECISE;CIPOS=-27,29;CIEND=-30,29;CIPOS95=-1,1;CIEND95=-1,1;MATEID=104469_1;EVENT=104469;SECONDARY;SU=5;PE=3;SR=2;ALG=PROD;AF=0.001265;NSAMP=35;MSQ=18.99;AC=37;AN=29246;NFAM=33
chr16	78144522	95770_2	N	[chr6:10307847[N	1644.28	LOW	SVTYPE=BND;POS=78144522;STRANDS=--:12;IMPRECISE;CIPOS=-442,29;CIEND=-676,26;CIPOS95=-46,29;CIEND95=-112,26;MATEID=95770_1;EVENT=95770;SECONDARY;SU=12;PE=12;SR=0;ALG=PROD;AF=0.001778;NSAMP=50;MSQ=22.02;AC=52;AN=29246;NFAM=50
chr16	78144542	36849_1	N	]chr17:32432098]N	91.51	LOW	SVTYPE=BND;POS=78144542;STRANDS=-+:4;IMPRECISE;CIPOS=-576,9;CIEND=-9,696;CIPOS95=-127,2;CIEND95=-1,163;MATEID=36849_2;EVENT=36849;SU=4;PE=4;SR=0;ALG=PROD;AF=3.419e-05;NSAMP=1;MSQ=9.36;AC=1;AN=29246;NFAM=1
chr16	78144798	230012	N	<DEL>	296.7	PASS	SVTYPE=DEL;POS=78144798;SVLEN=-177323;END=78322121;STRANDS=+-:13;CIPOS=-10,9;CIEND=-6,4;CIPOS95=0,0;CIEND95=0,0;SU=13;PE=7;SR=6;ALG=PROD;AF=3.419e-05;NSAMP=1;MSQ=296.7;AC=1;AN=29246;NFAM=1
chr16	78145455	484125	N	<DUP>	239.32	PASS	SVTYPE=DUP;POS=78145455;SVLEN=66358;END=78211813;STRANDS=-+:20;CIPOS=-7,7;CIEND=-10,9;CIPOS95=0,0;CIEND95=0,0;SU=20;PE=13;SR=7;ALG=PROD;AF=6.839e-05;NSAMP=1;MSQ=238.7;AC=2;AN=29246;NFAM=1
chr16	78145460	567070_1	N	N]chr16:78165522]	560.39	PASS	SVTYPE=BND;POS=78145460;STRANDS=++:20;IMPRECISE;CIPOS=-7,9;CIEND=-10,9;CIPOS95=-1,1;CIEND95=-1,1;MATEID=567070_2;EVENT=567070;SU=20;PE=18;SR=2;ALG=PROD;AF=3.419e-05;NSAMP=1;MSQ=560.39;AC=1;AN=29246;NFAM=1
chr16	78148714	230013	N	<DEL>	161.75	PASS	SVTYPE=DEL;POS=78148714;SVLEN=-3205;END=78151919;STRANDS=+-:7;IMPRECISE;CIPOS=-10,329;CIEND=-331,9;CIPOS95=-2,77;CIEND95=-81,2;SU=7;PE=7;SR=0;ALG=PROD;AF=3.419e-05;NSAMP=1;MSQ=161.75;AC=1;AN=29246;NFAM=1
chr16	78151458	567071_1	N	[chr16:78185247[N	731.34	PASS	SVTYPE=BND;POS=78151458;STRANDS=--:35;CIPOS=-10,9;CIEND=-10,9;CIPOS95=0,0;CIEND95=0,0;MATEID=567071_2;EVENT=567071;SU=35;PE=22;SR=13;ALG=PROD;AF=3.419e-05;NSAMP=1;MSQ=731.34;AC=1;AN=29246;NFAM=1
chr16	78153041	230015	N	<DEL>	233.7	PASS	SVTYPE=DEL;POS=78153041;SVLEN=-12126;END=78165167;STRANDS=+-:12;CIPOS=-5,4;CIEND=-7,9;CIPOS95=0,0;CIEND95=0,0;SU=12;PE=5;SR=7;ALG=PROD;AF=3.419e-05;NSAMP=1;MSQ=233.7;AC=1;AN=29246;NFAM=1
chr16	78165522	567070_2	N	N]chr16:78145460]	560.39	PASS	SVTYPE=BND;POS=78165522;STRANDS=++:20;IMPRECISE;CIPOS=-10,9;CIEND=-7,9;CIPOS95=-1,1;CIEND95=-1,1;MATEID=567070_1;EVENT=567070;SECONDARY;SU=20;PE=18;SR=2;ALG=PROD;AF=3.419e-05;NSAMP=1;MSQ=560.39;AC=1;AN=29246;NFAM=1
chr16	78175031	76141_2	N	N[chr4:129249778[	54.05	LOW	SVTYPE=BND;POS=78175031;STRANDS=-+:4;CIPOS=-9,8;CIEND=-9,8;CIPOS95=0,0;CIEND95=0,0;MATEID=76141_1;EVENT=76141;SECONDARY;SU=4;PE=0;SR=4;ALG=PROD;AF=3.419e-05;NSAMP=1;MSQ=47.84;AC=1;AN=29246;NFAM=1
chr16	78180348	230016_1	N	N[chr16:78180560[	25.58	LOW	SVTYPE=BND;POS=78180348;STRANDS=+-:4;CIPOS=-9,8;CIEND=-9,8;CIPOS95=0,0;CIEND95=0,0;MATEID=230016_2;EVENT=230016;SU=4;PE=0;SR=4;ALG=PROD;AF=6.839e-05;NSAMP=2;MSQ=9.36;RECLASSIFIED;AC=2;AN=29246;NFAM=2
chr16	78180474	230017	N	<DEL>	292.34	PASS	SVTYPE=DEL;POS=78180474;SVLEN=-155;END=78180629;STRANDS=+-:5;IMPRECISE;CIPOS=-8,0;CIEND=-8,9;CIPOS95=-8,0;CIEND95=0,1;SU=5;PE=0;SR=5;ALG=PROD;AF=3.419e-05;NSAMP=1;MSQ=62.81;AC=1;AN=29246;NFAM=1
chr16	78180560	230016_2	N	]chr16:78180348]N	25.58	LOW	SVTYPE=BND;POS=78180348;STRANDS=+-:4;CIPOS=-9,8;CIEND=-9,8;CIPOS95=0,0;CIEND95=0,0;MATEID=230016_1;EVENT=230016;SECONDARY;SU=4;PE=0;SR=4;ALG=PROD;AF=6.839e-05;NSAMP=2;MSQ=9.36;RECLASSIFIED;AC=2;AN=29246;NFAM=2
chr16	78185247	567071_2	N	[chr16:78151458[N	731.34	PASS	SVTYPE=BND;POS=78185247;STRANDS=--:35;CIPOS=-10,9;CIEND=-10,9;CIPOS95=0,0;CIEND95=0,0;MATEID=567071_1;EVENT=567071;SECONDARY;SU=35;PE=22;SR=13;ALG=PROD;AF=3.419e-05;NSAMP=1;MSQ=731.34;AC=1;AN=29246;NFAM=1
chr16	78186780	567072_1	N	N]chr16:78762493]	95.17	LOW	SVTYPE=BND;POS=78186780;STRANDS=++:13;IMPRECISE;CIPOS=-10,391;CIEND=-7,326;CIPOS95=-2,62;CIEND95=0,93;MATEID=567072_2;EVENT=567072;SU=13;PE=13;SR=0;ALG=PROD;AF=3.419e-05;NSAMP=1;MSQ=95.17;AC=1;AN=29246;NFAM=1
chr16	78187392	567067_2	N	[chr16:78066038[N	575.03	PASS	SVTYPE=BND;POS=78187392;STRANDS=--:34;CIPOS=-10,7;CIEND=-10,9;CIPOS95=0,0;CIEND95=0,0;MATEID=567067_1;EVENT=567067;SECONDARY;SU=34;PE=25;SR=9;ALG=PROD;AF=3.419e-05;NSAMP=1;MSQ=575.03;AC=1;AN=29246;NFAM=1
chr16	78188527	567073_1	N	N]chr16:78762494]	83.46	LOW	SVTYPE=BND;POS=78188527;STRANDS=++:11;CIPOS=-10,6;CIEND=-3,2;CIPOS95=0,0;CIEND95=0,0;MATEID=567073_2;EVENT=567073;SU=11;PE=0;SR=11;ALG=PROD;AF=3.419e-05;NSAMP=1;MSQ=83.46;AC=1;AN=29246;NFAM=1
chr16	78199179	230020	N	<DEL>	53.53	PASS	SVTYPE=DEL;POS=78199179;SVLEN=-115003;END=78314182;STRANDS=+-:9;IMPRECISE;CIPOS=-10,81;CIEND=-395,9;CIPOS95=-3,41;CIEND95=-61,2;SU=9;PE=9;SR=0;ALG=PROD;AF=3.419e-05;NSAMP=1;MSQ=53.53;AC=1;AN=29246;NFAM=1
chr16	78203804	230021	N	<DEL>	818.33	PASS	SVTYPE=DEL;POS=78203804;SVLEN=-185753;END=78389557;STRANDS=+-:32;CIPOS=-2,1;CIEND=-10,9;CIPOS95=0,0;CIEND95=0,0;SU=32;PE=19;SR=13;ALG=PROD;AF=3.419e-05;NSAMP=1;MSQ=818.33;AC=1;AN=29246;NFAM=1
chr16	78218914	230024	N	<DEL>	673.71	PASS	SVTYPE=DEL;POS=78218914;SVLEN=-192;END=78219106;STRANDS=+-:26;CIPOS=-30,29;CIEND=-30,29;CIPOS95=0,0;CIEND95=0,0;SU=26;PE=0;SR=26;ALG=PROD;AF=6.839e-05;NSAMP=2;MSQ=335.71;AC=2;AN=29246;NFAM=1
chr16	78232015	484126	N	<DUP>	124.64	PASS	SVTYPE=DUP;POS=78232015;SVLEN=45342;END=78277357;STRANDS=-+:18;CIPOS=-10,9;CIEND=-4,3;CIPOS95=0,0;CIEND95=0,0;SU=18;PE=10;SR=8;ALG=PROD;AF=3.419e-05;NSAMP=1;MSQ=124.06;AC=1;AN=29246;NFAM=1
chr16	78234434	230025	N	<DEL>	695.53	PASS	SVTYPE=DEL;POS=78234434;SVLEN=-12570;END=78247004;STRANDS=+-:29;CIPOS=-10,9;CIEND=-3,1;CIPOS95=0,0;CIEND95=0,0;SU=29;PE=15;SR=14;ALG=PROD;AF=3.419e-05;NSAMP=1;MSQ=695.53;AC=1;AN=29246;NFAM=1
chr16	78234821	230026	N	<DEL>	845.58	PASS	SVTYPE=DEL;POS=78234821;SVLEN=-60;END=78234881;STRANDS=+-:25;CIPOS=-24,23;CIEND=-24,23;CIPOS95=0,0;CIEND95=0,0;SU=25;PE=0;SR=25;ALG=PROD;AF=3.419e-05;NSAMP=1;MSQ=350.74;AC=1;AN=29246;NFAM=1
chr16	78235431	230027	N	<DEL>	2985.29	PASS	SVTYPE=DEL;POS=78235431;SVLEN=-12258;END=78247689;STRANDS=+-:111;CIPOS=-30,29;CIEND=-30,29;CIPOS95=0,0;CIEND95=0,0;SU=111;PE=66;SR=45;ALG=PROD;AF=3.419e-05;NSAMP=1;MSQ=749.44;AC=1;AN=29246;NFAM=1
chr16	78236118	230028	N	<DEL>	1217.04	PASS	SVTYPE=DEL;POS=78236118;SVLEN=-168829;END=78404947;STRANDS=+-:53;CIPOS=-30,29;CIEND=-23,21;CIPOS95=0,0;CIEND95=0,0;SU=53;PE=26;SR=27;ALG=PROD;AF=6.839e-05;NSAMP=2;MSQ=608.52;AC=2;AN=29246;NFAM=2
chr16	78237459	230029	N	<DEL>	2880.1	PASS	SVTYPE=DEL;POS=78237459;SVLEN=-808;END=78238267;STRANDS=+-:133;CIPOS=-5,7;CIEND=-3,2;CIPOS95=0,0;CIEND95=0,0;SU=133;PE=71;SR=62;ALG=PROD;AF=0.0002052;NSAMP=6;MSQ=409.09;AC=6;AN=29246;NFAM=6
chr16	78238363	230030_1	N	N[chr16:78238659[	131.49	LOW	SVTYPE=BND;POS=78238363;STRANDS=+-:10;CIPOS=-30,29;CIEND=-30,29;CIPOS95=0,0;CIEND95=0,0;MATEID=230030_2;EVENT=230030;SU=10;PE=0;SR=10;ALG=PROD;AF=0.0001026;NSAMP=3;MSQ=24.01;RECLASSIFIED;AC=3;AN=29246;NFAM=3
chr16	78238659	230030_2	N	]chr16:78238363]N	131.49	LOW	SVTYPE=BND;POS=78238363;STRANDS=+-:10;CIPOS=-30,29;CIEND=-30,29;CIPOS95=0,0;CIEND95=0,0;MATEID=230030_1;EVENT=230030;SECONDARY;SU=10;PE=0;SR=10;ALG=PROD;AF=0.0001026;NSAMP=3;MSQ=24.01;RECLASSIFIED;AC=3;AN=29246;NFAM=3
chr16	78244379	230031	N	<DEL>	500.42	PASS	SVTYPE=DEL;POS=78244379;SVLEN=-2564;END=78246943;STRANDS=+-:23;CIPOS=-3,2;CIEND=-10,9;CIPOS95=0,0;CIEND95=0,0;SU=23;PE=14;SR=9;ALG=PROD;AF=3.419e-05;NSAMP=1;MSQ=500.33;AC=1;AN=29246;NFAM=1
chr16	78244576	230032	N	<DEL>	224.74	PASS	SVTYPE=DEL;POS=78244576;SVLEN=-106;END=78244682;STRANDS=+-:9;CIPOS=-10,6;CIEND=-4,3;CIPOS95=0,0;CIEND95=0,0;SU=9;PE=0;SR=9;ALG=PROD;AF=3.419e-05;NSAMP=1;MSQ=224.74;AC=1;AN=29246;NFAM=1
chr16	78256748	230033	N	<DEL>	395.78	PASS	SVTYPE=DEL;POS=78256748;SVLEN=-148;END=78256896;STRANDS=+-:10;CIPOS=-4,2;CIEND=-4,3;CIPOS95=0,0;CIEND95=0,0;SU=10;PE=0;SR=10;ALG=PROD;AF=3.419e-05;NSAMP=1;MSQ=395.7;AC=1;AN=29246;NFAM=1
chr16	78258765	230034	N	<DEL>	407.6	PASS	SVTYPE=DEL;POS=78258765;SVLEN=-3110;END=78261875;STRANDS=+-:19;CIPOS=-6,3;CIEND=-4,1;CIPOS95=0,0;CIEND95=0,0;SU=19;PE=11;SR=8;ALG=PROD;AF=3.419e-05;NSAMP=1;MSQ=407.6;AC=1;AN=29246;NFAM=1
chr16	78259450	230035	N	<DEL>	359746	PASS	SVTYPE=DEL;POS=78259450;SVLEN=-2296;END=78261746;STRANDS=+-:11960;CIPOS=-2,15;CIEND=-11,3;CIPOS95=0,0;CIEND95=0,0;SU=11960;PE=11959;SR=1;ALG=PROD;AF=0.02698;NSAMP=755;MSQ=309.77;MEDGQR=3.33;Q10GQR=3.09;AC=789;AN=29246;NFAM=729
chr16	78259958	230036	N	<DEL>	362.7	PASS	SVTYPE=DEL;POS=78259958;SVLEN=-132878;END=78392836;STRANDS=+-:13;IMPRECISE;CIPOS=-10,9;CIEND=-10,4;CIPOS95=-1,1;CIEND95=-1,0;SU=13;PE=11;SR=2;ALG=PROD;AF=3.419e-05;NSAMP=1;MSQ=362.7;AC=1;AN=29246;NFAM=1
chr16	78261791	37180_1	N	N]chr19:17197462]	139.69	LOW	SVTYPE=BND;POS=78261791;STRANDS=++:5;CIPOS=-10,9;CIEND=-10,9;CIPOS95=0,0;CIEND95=0,0;MATEID=37180_2;EVENT=37180;SU=5;PE=0;SR=5;ALG=PROD;AF=6.839e-05;NSAMP=2;MSQ=23.93;AC=2;AN=29246;NFAM=2
chr16	78261791	95772_2	N	N]chr6:24558407]	86.93	LOW	SVTYPE=BND;POS=78261791;STRANDS=++:4;CIPOS=-9,8;CIEND=-9,8;CIPOS95=0,0;CIEND95=0,0;MATEID=95772_1;EVENT=95772;SECONDARY;SU=4;PE=0;SR=4;ALG=PROD;AF=0.0002393;NSAMP=7;MSQ=11.55;AC=7;AN=29246;NFAM=7
chr16	78263985	230037_1	N	N[chr16:78264059[	357.03	PASS	SVTYPE=BND;POS=78263985;STRANDS=+-:14;CIPOS=-10,5;CIEND=-3,2;CIPOS95=0,0;CIEND95=0,0;MATEID=230037_2;EVENT=230037;SU=14;PE=0;SR=14;ALG=PROD;AF=3.419e-05;NSAMP=1;MSQ=356.75;RECLASSIFIED;AC=1;AN=29246;NFAM=1
chr16	78264059	230037_2	N	]chr16:78263985]N	357.03	PASS	SVTYPE=BND;POS=78263985;STRANDS=+-:14;CIPOS=-3,2;CIEND=-10,5;CIPOS95=0,0;CIEND95=0,0;MATEID=230037_1;EVENT=230037;SECONDARY;SU=14;PE=0;SR=14;ALG=PROD;AF=3.419e-05;NSAMP=1;MSQ=356.75;RECLASSIFIED;AC=1;AN=29246;NFAM=1
chr16	78265242	230038	N	<DEL>	725.33	PASS	SVTYPE=DEL;POS=78265242;SVLEN=-56967;END=78322209;STRANDS=+-:31;CIPOS=-8,9;CIEND=-3,1;CIPOS95=0,0;CIEND95=0,0;SU=31;PE=17;SR=14;ALG=PROD;AF=3.419e-05;NSAMP=1;MSQ=725.33;AC=1;AN=29246;NFAM=1
chr16	78268306	230039	N	<DEL>	2332.24	PASS	SVTYPE=DEL;POS=78268306;SVLEN=-62851;END=78331157;STRANDS=+-:99;CIPOS=-30,29;CIEND=-30,29;CIPOS95=0,0;CIEND95=0,0;SU=99;PE=62;SR=37;ALG=PROD;AF=0.0001026;NSAMP=3;MSQ=777.41;AC=3;AN=29246;NFAM=2
chr16	78272709	230040_1	N	N[chr16:78275980[	15978.8	PASS	SVTYPE=BND;POS=78272709;STRANDS=+-:671;CIPOS=-2,1;CIEND=0,0;CIPOS95=0,0;CIEND95=0,0;MATEID=230040_2;EVENT=230040;SU=671;PE=395;SR=276;ALG=PROD;AF=0.0003419;NSAMP=10;MSQ=588.39;RECLASSIFIED;AC=10;AN=29246;NFAM=10
chr16	78273145	484127	N	<DUP>	1555.39	PASS	SVTYPE=DUP;POS=78273145;SVLEN=2621;END=78275766;STRANDS=-+:108;CIPOS=-29,29;CIEND=-22,20;CIPOS95=0,0;CIEND95=0,0;SU=108;PE=70;SR=38;ALG=PROD;AF=0.0001368;NSAMP=2;MSQ=777.43;AC=4;AN=29246;NFAM=2
chr16	78273777	230041_1	N	N[chr16:78275776[	547.28	PASS	SVTYPE=BND;POS=78273777;STRANDS=+-:44;CIPOS=-23,22;CIEND=-23,21;CIPOS95=0,0;CIEND95=0,0;MATEID=230041_2;EVENT=230041;SU=44;PE=22;SR=22;ALG=PROD;AF=6.839e-05;NSAMP=2;MSQ=273.64;RECLASSIFIED;AC=2;AN=29246;NFAM=2
chr16	78275776	230041_2	N	]chr16:78273777]N	547.28	PASS	SVTYPE=BND;POS=78273777;STRANDS=+-:44;CIPOS=-23,21;CIEND=-23,22;CIPOS95=0,0;CIEND95=0,0;MATEID=230041_1;EVENT=230041;SECONDARY;SU=44;PE=22;SR=22;ALG=PROD;AF=6.839e-05;NSAMP=2;MSQ=273.64;RECLASSIFIED;AC=2;AN=29246;NFAM=2
chr16	78275980	230040_2	N	]chr16:78272709]N	15978.8	PASS	SVTYPE=BND;POS=78272709;STRANDS=+-:671;CIPOS=0,0;CIEND=-2,1;CIPOS95=0,0;CIEND95=0,0;MATEID=230040_1;EVENT=230040;SECONDARY;SU=671;PE=395;SR=276;ALG=PROD;AF=0.0003419;NSAMP=10;MSQ=588.39;RECLASSIFIED;AC=10;AN=29246;NFAM=10
chr16	78278422	230042	N	<DEL>	1804.28	PASS	SVTYPE=DEL;POS=78278422;SVLEN=-2552;END=78280974;STRANDS=+-:80;CIPOS=-22,21;CIEND=-22,20;CIPOS95=0,0;CIEND95=0,0;SU=80;PE=47;SR=33;ALG=PROD;AF=3.419e-05;NSAMP=1;MSQ=749.44;AC=1;AN=29246;NFAM=1
chr16	78281138	230043	N	<DEL>	338.65	PASS	SVTYPE=DEL;POS=78281138;SVLEN=-34286;END=78315424;STRANDS=+-:15;CIPOS=-10,9;CIEND=-10,9;CIPOS95=0,0;CIEND95=0,0;SU=15;PE=11;SR=4;ALG=PROD;AF=3.419e-05;NSAMP=1;MSQ=338.65;AC=1;AN=29246;NFAM=1
chr16	78298722	230044	N	<DEL>	386.43	PASS	SVTYPE=DEL;POS=78298722;SVLEN=-37265;END=78335987;STRANDS=+-:20;CIPOS=-5,5;CIEND=-10,9;CIPOS95=0,0;CIEND95=0,0;SU=20;PE=15;SR=5;ALG=PROD;AF=3.419e-05;NSAMP=1;MSQ=386.43;AC=1;AN=29246;NFAM=1
chr16	78301864	567075_1	N	N]chr16:78307806]	538.96	PASS	SVTYPE=BND;POS=78301864;STRANDS=++:37;CIPOS=-28,29;CIEND=-22,21;CIPOS95=0,0;CIEND95=0,0;MATEID=567075_2;EVENT=567075;SU=37;PE=18;SR=19;ALG=PROD;AF=6.839e-05;NSAMP=2;MSQ=269.48;AC=2;AN=29246;NFAM=2
chr16	78305390	567076_1	N	[chr16:78307613[N	958.52	PASS	SVTYPE=BND;POS=78305390;STRANDS=--:59;CIPOS=-30,28;CIEND=-23,21;CIPOS95=0,0;CIEND95=0,0;MATEID=567076_2;EVENT=567076;SU=59;PE=24;SR=35;ALG=PROD;AF=0.0001026;NSAMP=3;MSQ=319.51;AC=3;AN=29246;NFAM=3
chr16	78307613	567076_2	N	[chr16:78305390[N	958.52	PASS	SVTYPE=BND;POS=78307613;STRANDS=--:59;CIPOS=-23,21;CIEND=-30,28;CIPOS95=0,0;CIEND95=0,0;MATEID=567076_1;EVENT=567076;SECONDARY;SU=59;PE=24;SR=35;ALG=PROD;AF=0.0001026;NSAMP=3;MSQ=319.51;AC=3;AN=29246;NFAM=3
chr16	78307724	230045	N	<DEL>	1784.79	PASS	SVTYPE=DEL;POS=78307724;SVLEN=-6637;END=78314361;STRANDS=+-:52;IMPRECISE;CIPOS=-8,432;CIEND=-396,9;CIPOS95=-8,51;CIEND95=-47,9;SU=52;PE=52;SR=0;ALG=PROD;AF=6.839e-05;NSAMP=2;MSQ=68.62;AC=2;AN=29246;NFAM=2
chr16	78307725	567077_1	N	N]chr16:78310581]	2456.66	PASS	SVTYPE=BND;POS=78307725;STRANDS=++:153;CIPOS=-4,3;CIEND=-4,4;CIPOS95=0,0;CIEND95=0,0;MATEID=567077_2;EVENT=567077;SU=153;PE=64;SR=89;ALG=PROD;AF=6.839e-05;NSAMP=2;MSQ=215.87;AC=2;AN=29246;NFAM=2
chr16	78307806	567075_2	N	N]chr16:78301864]	538.96	PASS	SVTYPE=BND;POS=78307806;STRANDS=++:37;CIPOS=-22,21;CIEND=-28,29;CIPOS95=0,0;CIEND95=0,0;MATEID=567075_1;EVENT=567075;SECONDARY;SU=37;PE=18;SR=19;ALG=PROD;AF=6.839e-05;NSAMP=2;MSQ=269.48;AC=2;AN=29246;NFAM=2
chr16	78310435	567078_1	N	[chr16:78314362[N	1425.09	LOW	SVTYPE=BND;POS=78310435;STRANDS=--:95;CIPOS=-10,6;CIEND=-10,9;CIPOS95=0,0;CIEND95=0,0;MATEID=567078_2;EVENT=567078;SU=95;PE=64;SR=31;ALG=PROD;AF=6.839e-05;NSAMP=2;MSQ=161.62;AC=2;AN=29246;NFAM=2
chr16	78310581	567077_2	N	N]chr16:78307725]	2456.66	PASS	SVTYPE=BND;POS=78310581;STRANDS=++:153;CIPOS=-4,4;CIEND=-4,3;CIPOS95=0,0;CIEND95=0,0;MATEID=567077_1;EVENT=567077;SECONDARY;SU=153;PE=64;SR=89;ALG=PROD;AF=6.839e-05;NSAMP=2;MSQ=215.87;AC=2;AN=29246;NFAM=2
chr16	78314362	567078_2	N	[chr16:78310435[N	1425.09	LOW	SVTYPE=BND;POS=78314362;STRANDS=--:95;CIPOS=-10,9;CIEND=-10,6;CIPOS95=0,0;CIEND95=0,0;MATEID=567078_1;EVENT=567078;SECONDARY;SU=95;PE=64;SR=31;ALG=PROD;AF=6.839e-05;NSAMP=2;MSQ=161.62;AC=2;AN=29246;NFAM=2
chr16	78318635	484129	N	<DUP>	51.97	PASS	SVTYPE=DUP;POS=78318635;SVLEN=9974;END=78328609;STRANDS=-+:7;CIPOS=-5,4;CIEND=-5,4;CIPOS95=0,0;CIEND95=0,0;SU=7;PE=0;SR=7;ALG=PROD;AF=3.419e-05;NSAMP=1;MSQ=51.34;AC=1;AN=29246;NFAM=1
chr16	78318672	230046_1	N	N[chr16:78322482[	62.55	LOW	SVTYPE=BND;POS=78318672;STRANDS=+-:8;CIPOS=-10,7;CIEND=-9,9;CIPOS95=0,0;CIEND95=0,0;MATEID=230046_2;EVENT=230046;SU=8;PE=0;SR=8;ALG=PROD;AF=3.419e-05;NSAMP=1;MSQ=62.55;RECLASSIFIED;AC=1;AN=29246;NFAM=1
chr16	78321096	230047_1	N	N[chr16:78321414[	1302.55	LOW	SVTYPE=BND;POS=78321096;STRANDS=+-:15;CIPOS=-10,9;CIEND=-2,1;CIPOS95=0,0;CIEND95=0,0;MATEID=230047_2;EVENT=230047;SU=15;PE=2;SR=13;ALG=PROD;AF=0.0009916;NSAMP=29;MSQ=21.02;RECLASSIFIED;AC=29;AN=29246;NFAM=29
chr16	78321279	76142_2	N	]chr4:172546824]N	28163.5	LOW	SVTYPE=BND;POS=78321279;STRANDS=+-:368;CIPOS=-8,2;CIEND=-9,2;CIPOS95=0,0;CIEND95=0,0;MATEID=76142_1;EVENT=76142;SECONDARY;SU=368;PE=322;SR=46;ALG=PROD;AF=0.02513;NSAMP=735;MSQ=26.32;AC=735;AN=29246;NFAM=730
chr16	78321283	37100_1	N	]chr18:72528850]N	31.87	LOW	SVTYPE=BND;POS=78321283;STRANDS=-+:4;IMPRECISE;CIPOS=-586,9;CIEND=-10,465;CIPOS95=-192,1;CIEND95=-1,154;MATEID=37100_2;EVENT=37100;SU=4;PE=4;SR=0;ALG=PROD;AF=6.839e-05;NSAMP=2;MSQ=12.37;AC=2;AN=29246;NFAM=2
chr16	78321335	24490_2	N	N[chr11:62951789[	653.15	LOW	SVTYPE=BND;POS=78321335;STRANDS=-+:8;CIPOS=-29,28;CIEND=-29,28;CIPOS95=0,0;CIEND95=0,0;MATEID=24490_1;EVENT=24490;SECONDARY;SU=8;PE=0;SR=8;ALG=PROD;AF=0.0007864;NSAMP=22;MSQ=20.78;AC=23;AN=29246;NFAM=22
chr16	78321414	230047_2	N	]chr16:78321096]N	1302.55	LOW	SVTYPE=BND;POS=78321096;STRANDS=+-:15;CIPOS=-2,1;CIEND=-10,9;CIPOS95=0,0;CIEND95=0,0;MATEID=230047_1;EVENT=230047;SECONDARY;SU=15;PE=2;SR=13;ALG=PROD;AF=0.0009916;NSAMP=29;MSQ=21.02;RECLASSIFIED;AC=29;AN=29246;NFAM=29
chr16	78321432	76143_2	N	N[chr4:172546787[	151926	LOW	SVTYPE=BND;POS=78321432;STRANDS=-+:76;IMPRECISE;CIPOS=-26,419;CIEND=-264,9;CIPOS95=-26,53;CIEND95=-13,9;MATEID=76143_1;EVENT=76143;SECONDARY;SU=76;PE=76;SR=0;ALG=PROD;AF=0.09506;NSAMP=2780;MSQ=35.56;AC=2780;AN=29246;NFAM=2713
chr16	78322482	230046_2	N	]chr16:78318672]N	62.55	LOW	SVTYPE=BND;POS=78318672;STRANDS=+-:8;CIPOS=-9,9;CIEND=-10,7;CIPOS95=0,0;CIEND95=0,0;MATEID=230046_1;EVENT=230046;SECONDARY;SU=8;PE=0;SR=8;ALG=PROD;AF=3.419e-05;NSAMP=1;MSQ=62.55;RECLASSIFIED;AC=1;AN=29246;NFAM=1
chr16	78322482	484130	N	<DUP>	310.66	PASS	SVTYPE=DUP;POS=78322482;SVLEN=6126;END=78328608;STRANDS=-+:26;IMPRECISE;CIPOS=-217,3;CIEND=-4,241;CIPOS95=-38,0;CIEND95=0,58;SU=26;PE=26;SR=0;ALG=PROD;AF=3.419e-05;NSAMP=1;MSQ=310.17;AC=1;AN=29246;NFAM=1
chr16	78325058	230049_1	N	N[chr16:78356371[	386.62	PASS	SVTYPE=BND;POS=78325058;STRANDS=+-:18;CIPOS=-10,9;CIEND=-5,2;CIPOS95=0,0;CIEND95=0,0;MATEID=230049_2;EVENT=230049;SU=18;PE=10;SR=8;ALG=PROD;AF=3.419e-05;NSAMP=1;MSQ=386.62;RECLASSIFIED;AC=1;AN=29246;NFAM=1
chr16	78325646	95773_2	N	[chr6:106643394[N	305.39	PASS	SVTYPE=BND;POS=78325646;STRANDS=--:26;CIPOS=-3,1;CIEND=-2,0;CIPOS95=0,0;CIEND95=0,0;MATEID=95773_1;EVENT=95773;SECONDARY;SU=26;PE=14;SR=12;ALG=PROD;AF=3.419e-05;NSAMP=1;MSQ=305.39;AC=1;AN=29246;NFAM=1
chr16	78328027	230050	N	<DEL>	461.66	PASS	SVTYPE=DEL;POS=78328027;SVLEN=-703;END=78328730;STRANDS=+-:18;CIPOS=-10,9;CIEND=-10,9;CIPOS95=0,0;CIEND95=0,0;SU=18;PE=8;SR=10;ALG=PROD;AF=3.419e-05;NSAMP=1;MSQ=461.64;AC=1;AN=29246;NFAM=1
chr16	78330128	230051_1	N	N[chr16:78349378[	584.31	PASS	SVTYPE=BND;POS=78330128;STRANDS=+-:31;CIPOS=-24,23;CIEND=-26,23;CIPOS95=0,0;CIEND95=0,0;MATEID=230051_2;EVENT=230051;SU=31;PE=17;SR=14;ALG=PROD;AF=6.839e-05;NSAMP=2;MSQ=292.15;RECLASSIFIED;AC=2;AN=29246;NFAM=2
chr16	78330867	230052_1	N	N[chr16:78331243[	2015.17	LOW	SVTYPE=BND;POS=78330867;STRANDS=+-:29;CIPOS=-22,21;CIEND=-22,21;CIPOS95=0,0;CIEND95=0,0;MATEID=230052_2;EVENT=230052;SU=29;PE=5;SR=24;ALG=PROD;AF=0.000889;NSAMP=26;MSQ=22.37;RECLASSIFIED;AC=26;AN=29246;NFAM=26
chr16	78331243	230052_2	N	]chr16:78330867]N	2015.17	LOW	SVTYPE=BND;POS=78330867;STRANDS=+-:29;CIPOS=-22,21;CIEND=-22,21;CIPOS95=0,0;CIEND95=0,0;MATEID=230052_1;EVENT=230052;SECONDARY;SU=29;PE=5;SR=24;ALG=PROD;AF=0.000889;NSAMP=26;MSQ=22.37;RECLASSIFIED;AC=26;AN=29246;NFAM=26
chr16	78333023	230054_1	N	N[chr16:78333073[	1660.88	LOW	SVTYPE=BND;POS=78333023;STRANDS=+-:51;CIPOS=-6,5;CIEND=-6,5;CIPOS95=0,0;CIEND95=0,0;MATEID=230054_2;EVENT=230054;SU=51;PE=0;SR=51;ALG=PROD;AF=0.0002735;NSAMP=8;MSQ=167.48;RECLASSIFIED;AC=8;AN=29246;NFAM=8
chr16	78333073	230054_2	N	]chr16:78333023]N	1660.88	LOW	SVTYPE=BND;POS=78333023;STRANDS=+-:51;CIPOS=-6,5;CIEND=-6,5;CIPOS95=0,0;CIEND95=0,0;MATEID=230054_1;EVENT=230054;SECONDARY;SU=51;PE=0;SR=51;ALG=PROD;AF=0.0002735;NSAMP=8;MSQ=167.48;RECLASSIFIED;AC=8;AN=29246;NFAM=8
chr16	78333293	230055_1	N	N[chr16:78346962[	191.88	LOW	SVTYPE=BND;POS=78333293;STRANDS=+-:10;IMPRECISE;CIPOS=-10,343;CIEND=-350,9;CIPOS95=-1,72;CIEND95=-69,2;MATEID=230055_2;EVENT=230055;SU=10;PE=10;SR=0;ALG=PROD;AF=3.419e-05;NSAMP=1;MSQ=191.81;RECLASSIFIED;AC=1;AN=29246;NFAM=1
chr16	78334612	230056	N	<DEL>	470.47	PASS	SVTYPE=DEL;POS=78334612;SVLEN=-734;END=78335346;STRANDS=+-:21;CIPOS=-3,2;CIEND=-10,9;CIPOS95=0,0;CIEND95=0,0;SU=21;PE=12;SR=9;ALG=PROD;AF=3.419e-05;NSAMP=1;MSQ=470.47;AC=1;AN=29246;NFAM=1
chr16	78334827	37568_1	N	[chr20:37413094[N	545.31	LOW	SVTYPE=BND;POS=78334827;STRANDS=--:12;CIPOS=-29,28;CIEND=-29,28;CIPOS95=0,0;CIEND95=0,0;MATEID=37568_2;EVENT=37568;SU=12;PE=0;SR=12;ALG=PROD;AF=0.000718;NSAMP=21;MSQ=18.62;AC=21;AN=29246;NFAM=21
chr16	78337741	230057	N	<DEL>	1.28722e+07	PASS	SVTYPE=DEL;POS=78337741;SVLEN=-13260;END=78351001;STRANDS=+-:461807;CIPOS=0,0;CIEND=0,0;CIPOS95=0,0;CIEND95=0,0;SU=461807;PE=269204;SR=192603;AF=0.3807;NSAMP=8885;MSQ=833.09;MEDGQR=11.86;Q10GQR=4.79;AC=11133;AN=29246;NFAM=8287
chr16	78339681	230058	N	<DEL>	392.69	PASS	SVTYPE=DEL;POS=78339681;SVLEN=-95602;END=78435283;STRANDS=+-:17;CIPOS=-3,2;CIEND=-4,1;CIPOS95=0,0;CIEND95=0,0;SU=17;PE=8;SR=9;ALG=PROD;AF=3.419e-05;NSAMP=1;MSQ=392.69;AC=1;AN=29246;NFAM=1
chr16	78345459	111554_2	N	[chr8:122776914[N	17478.7	LOW	SVTYPE=BND;POS=78345459;STRANDS=--:4;CIPOS=-9,8;CIEND=-9,8;CIPOS95=0,0;CIEND95=0,0;MATEID=111554_1;EVENT=111554;SECONDARY;SU=4;PE=0;SR=4;ALG=PROD;AF=0.0198;NSAMP=579;MSQ=22.04;AC=579;AN=29246;NFAM=578
chr16	78345471	230059_1	N	N[chr16:78345647[	31494.7	LOW	SVTYPE=BND;POS=78345471;STRANDS=+-:4;IMPRECISE;CIPOS=-7,9;CIEND=-7,8;CIPOS95=0,3;CIEND95=0,3;MATEID=230059_2;EVENT=230059;SU=4;PE=0;SR=4;ALG=PROD;AF=0.03492;NSAMP=520;MSQ=33.05;RECLASSIFIED;AC=831;AN=23794;NFAM=508
chr16	78345647	230059_2	N	]chr16:78345471]N	31494.7	LOW	SVTYPE=BND;POS=78345471;STRANDS=+-:4;IMPRECISE;CIPOS=-7,8;CIEND=-7,9;CIPOS95=0,3;CIEND95=0,3;MATEID=230059_1;EVENT=230059;SECONDARY;SU=4;PE=0;SR=4;ALG=PROD;AF=0.03492;NSAMP=520;MSQ=33.05;RECLASSIFIED;AC=831;AN=23794;NFAM=508
chr16	78346962	230055_2	N	]chr16:78333293]N	191.88	LOW	SVTYPE=BND;POS=78333293;STRANDS=+-:10;IMPRECISE;CIPOS=-350,9;CIEND=-10,343;CIPOS95=-69,2;CIEND95=-1,72;MATEID=230055_1;EVENT=230055;SECONDARY;SU=10;PE=10;SR=0;ALG=PROD;AF=3.419e-05;NSAMP=1;MSQ=191.81;RECLASSIFIED;AC=1;AN=29246;NFAM=1
chr16	78349378	230051_2	N	]chr16:78330128]N	584.31	PASS	SVTYPE=BND;POS=78330128;STRANDS=+-:31;CIPOS=-26,23;CIEND=-24,23;CIPOS95=0,0;CIEND95=0,0;MATEID=230051_1;EVENT=230051;SECONDARY;SU=31;PE=17;SR=14;ALG=PROD;AF=6.839e-05;NSAMP=2;MSQ=292.15;RECLASSIFIED;AC=2;AN=29246;NFAM=2
chr16	78356093	76144_2	N	N[chr4:56635791[	35769.3	LOW	SVTYPE=BND;POS=78356093;STRANDS=-+:4;CIPOS=-9,8;CIEND=-9,8;CIPOS95=0,0;CIEND95=0,0;MATEID=76144_1;EVENT=76144;SECONDARY;SU=4;PE=0;SR=4;ALG=PROD;AF=0.03942;NSAMP=1145;MSQ=20.49;AC=1153;AN=29246;NFAM=1132
chr16	78356371	230049_2	N	]chr16:78325058]N	386.62	PASS	SVTYPE=BND;POS=78325058;STRANDS=+-:18;CIPOS=-5,2;CIEND=-10,9;CIPOS95=0,0;CIEND95=0,0;MATEID=230049_1;EVENT=230049;SECONDARY;SU=18;PE=10;SR=8;ALG=PROD;AF=3.419e-05;NSAMP=1;MSQ=386.62;RECLASSIFIED;AC=1;AN=29246;NFAM=1
chr16	78360620	230061_1	N	N[chr16:78360709[	3.81027e+06	LOW	SVTYPE=BND;POS=78360620;STRANDS=+-:44094;CIPOS=0,0;CIEND=0,0;CIPOS95=0,0;CIEND95=0,0;MATEID=230061_2;EVENT=230061;SU=44094;PE=440;SR=43654;AF=0.4823;NSAMP=10220;MSQ=215.78;RECLASSIFIED;AC=14105;AN=29246;NFAM=9443
chr16	78360709	230061_2	N	]chr16:78360620]N	3.81027e+06	LOW	SVTYPE=BND;POS=78360620;STRANDS=+-:44094;CIPOS=0,0;CIEND=0,0;CIPOS95=0,0;CIEND95=0,0;MATEID=230061_1;EVENT=230061;SECONDARY;SU=44094;PE=440;SR=43654;AF=0.4823;NSAMP=10220;MSQ=215.78;RECLASSIFIED;AC=14105;AN=29246;NFAM=9443
chr16	78374522	28023_2	N	[chr12:25108826[N	648537	LOW	SVTYPE=BND;POS=78374522;STRANDS=--:4;CIPOS=-9,8;CIEND=-9,8;CIPOS95=0,0;CIEND95=0,0;MATEID=28023_1;EVENT=28023;SECONDARY;SU=4;PE=0;SR=4;ALG=PROD;AF=0.2703;NSAMP=7905;MSQ=45.15;AC=7905;AN=29246;NFAM=7313
chr16	78374973	230062	N	<DEL>	1333.63	PASS	SVTYPE=DEL;POS=78374973;SVLEN=-1129;END=78376102;STRANDS=+-:44;CIPOS=-23,20;CIEND=-26,22;CIPOS95=0,0;CIEND95=0,0;SU=44;PE=29;SR=15;ALG=PROD;AF=6.839e-05;NSAMP=2;MSQ=421.06;AC=2;AN=29246;NFAM=2
chr16	78374978	230063	N	<DEL>	656.39	PASS	SVTYPE=DEL;POS=78374978;SVLEN=-2331;END=78377309;STRANDS=+-:28;CIPOS=-3,2;CIEND=-10,9;CIPOS95=0,0;CIEND95=0,0;SU=28;PE=18;SR=10;ALG=PROD;AF=3.419e-05;NSAMP=1;MSQ=656.39;AC=1;AN=29246;NFAM=1
chr16	78376797	230064	N	<DEL>	680.31	PASS	SVTYPE=DEL;POS=78376797;SVLEN=-39742;END=78416539;STRANDS=+-:32;CIPOS=-10,9;CIEND=-2,0;CIPOS95=0,0;CIEND95=0,0;SU=32;PE=17;SR=15;ALG=PROD;AF=3.419e-05;NSAMP=1;MSQ=680.31;AC=1;AN=29246;NFAM=1
chr16	78385135	37064_1	N	]chr18:50077541]N	1333.16	LOW	SVTYPE=BND;POS=78385135;STRANDS=-+:4;CIPOS=-9,8;CIEND=-9,8;CIPOS95=0,0;CIEND95=0,0;MATEID=37064_2;EVENT=37064;SU=4;PE=0;SR=4;ALG=PROD;AF=0.001641;NSAMP=48;MSQ=24.42;AC=48;AN=29246;NFAM=48
chr16	78387071	484132	N	<DUP>	353.38	PASS	SVTYPE=DUP;POS=78387071;SVLEN=30002;END=78417073;STRANDS=-+:32;CIPOS=-4,1;CIEND=-3,2;CIPOS95=0,0;CIEND95=0,0;SU=32;PE=23;SR=9;ALG=PROD;AF=3.419e-05;NSAMP=1;MSQ=352.51;AC=1;AN=29246;NFAM=1
chr16	78393503	484133	N	<DUP>	53520.3	PASS	SVTYPE=DUP;POS=78393503;SVLEN=3693;END=78397196;STRANDS=-+:4816;CIPOS=0,0;CIEND=0,0;CIPOS95=0,0;CIEND95=0,0;SU=4816;PE=3093;SR=1723;ALG=PROD;AF=0.004787;NSAMP=119;MSQ=266.79;AC=140;AN=29246;NFAM=114
chr16	78398957	567079	N	<INV>	998.5	PASS	SVTYPE=INV;POS=78398957;SVLEN=21227;END=78420184;STRANDS=++:30,--:40;CIPOS=-2,0;CIEND=0,0;CIPOS95=0,0;CIEND95=0,0;SU=70;PE=40;SR=30;ALG=PROD;AF=3.419e-05;NSAMP=1;MSQ=998.5;AC=1;AN=29246;NFAM=1
chr16	78401579	230066	N	<DEL>	425.5	PASS	SVTYPE=DEL;POS=78401579;SVLEN=-4937;END=78406516;STRANDS=+-:7;IMPRECISE;CIPOS=-10,312;CIEND=-393,6;CIPOS95=-1,102;CIEND95=-132,0;SU=7;PE=7;SR=0;ALG=PROD;AF=3.419e-05;NSAMP=1;MSQ=425.5;AC=1;AN=29246;NFAM=1
chr16	78401580	567080_1	N	N]chr16:78406304]	329.57	PASS	SVTYPE=BND;POS=78401580;STRANDS=++:19;CIPOS=-4,2;CIEND=-10,9;CIPOS95=0,0;CIEND95=0,0;MATEID=567080_2;EVENT=567080;SU=19;PE=9;SR=10;ALG=PROD;AF=3.419e-05;NSAMP=1;MSQ=329.57;AC=1;AN=29246;NFAM=1
chr16	78406228	567081_1	N	[chr16:78406517[N	473.66	PASS	SVTYPE=BND;POS=78406228;STRANDS=--:20;CIPOS=-3,0;CIEND=-3,1;CIPOS95=0,0;CIEND95=0,0;MATEID=567081_2;EVENT=567081;SU=20;PE=8;SR=12;ALG=PROD;AF=3.419e-05;NSAMP=1;MSQ=473.66;AC=1;AN=29246;NFAM=1
chr16	78406301	37740_1	N	]chr22:16427238]N	4739.96	LOW	SVTYPE=BND;POS=78406301;STRANDS=-+:31;IMPRECISE;CIPOS=-21,9;CIEND=-30,29;CIPOS95=-1,1;CIEND95=-1,1;MATEID=37740_2;EVENT=37740;SU=31;PE=29;SR=2;ALG=PROD;AF=0.006462;NSAMP=189;MSQ=20.66;AC=189;AN=29246;NFAM=189
chr16	78406304	567080_2	N	N]chr16:78401580]	329.57	PASS	SVTYPE=BND;POS=78406304;STRANDS=++:19;CIPOS=-10,9;CIEND=-4,2;CIPOS95=0,0;CIEND95=0,0;MATEID=567080_1;EVENT=567080;SECONDARY;SU=19;PE=9;SR=10;ALG=PROD;AF=3.419e-05;NSAMP=1;MSQ=329.57;AC=1;AN=29246;NFAM=1
chr16	78406305	95774_2	N	[chr6:34614444[N	2709.08	LOW	SVTYPE=BND;POS=78406305;STRANDS=--:4;IMPRECISE;CIPOS=-10,8;CIEND=-10,9;CIPOS95=-3,0;CIEND95=-3,3;MATEID=95774_1;EVENT=95774;SECONDARY;SU=4;PE=3;SR=1;ALG=PROD;AF=0.003864;NSAMP=112;MSQ=20.32;AC=113;AN=29246;NFAM=110
chr16	78406339	46469_2	N	N]chr2:24251348]	209.91	LOW	SVTYPE=BND;POS=78406339;STRANDS=++:4;IMPRECISE;CIPOS=-10,7;CIEND=-9,8;CIPOS95=-1,0;CIEND95=0,0;MATEID=46469_1;EVENT=46469;SECONDARY;SU=4;PE=0;SR=4;ALG=PROD;AF=0.0002052;NSAMP=6;MSQ=27.77;AC=6;AN=29246;NFAM=6
chr16	78406517	567081_2	N	[chr16:78406228[N	473.66	PASS	SVTYPE=BND;POS=78406517;STRANDS=--:20;CIPOS=-3,1;CIEND=-3,0;CIPOS95=0,0;CIEND95=0,0;MATEID=567081_1;EVENT=567081;SECONDARY;SU=20;PE=8;SR=12;ALG=PROD;AF=3.419e-05;NSAMP=1;MSQ=473.66;AC=1;AN=29246;NFAM=1
chr16	78407008	230068	N	<DEL>	206.88	PASS	SVTYPE=DEL;POS=78407008;SVLEN=-155;END=78407163;STRANDS=+-:8;CIPOS=-10,9;CIEND=-10,9;CIPOS95=0,0;CIEND95=0,0;SU=8;PE=0;SR=8;ALG=PROD;AF=3.419e-05;NSAMP=1;MSQ=206.77;AC=1;AN=29246;NFAM=1
chr16	78408038	230069	N	<DEL>	410.67	PASS	SVTYPE=DEL;POS=78408038;SVLEN=-11985;END=78420023;STRANDS=+-:19;CIPOS=-10,9;CIEND=-5,2;CIPOS95=0,0;CIEND95=0,0;SU=19;PE=11;SR=8;ALG=PROD;AF=3.419e-05;NSAMP=1;MSQ=410.67;AC=1;AN=29246;NFAM=1
chr16	78410543	230070_1	N	N[chr16:78410661[	4.64	LOW	SVTYPE=BND;POS=78410543;STRANDS=+-:4;CIPOS=-9,8;CIEND=-9,8;CIPOS95=0,0;CIEND95=0,0;MATEID=230070_2;EVENT=230070;SU=4;PE=0;SR=4;ALG=PROD;AF=3.419e-05;NSAMP=1;MSQ=4.64;RECLASSIFIED;AC=1;AN=29246;NFAM=1
chr16	78410661	230070_2	N	]chr16:78410543]N	4.64	LOW	SVTYPE=BND;POS=78410543;STRANDS=+-:4;CIPOS=-9,8;CIEND=-9,8;CIPOS95=0,0;CIEND95=0,0;MATEID=230070_1;EVENT=230070;SECONDARY;SU=4;PE=0;SR=4;ALG=PROD;AF=3.419e-05;NSAMP=1;MSQ=4.64;RECLASSIFIED;AC=1;AN=29246;NFAM=1
chr16	78417041	38235_1	N	[chrY:9462521[N	15619.9	LOW	SVTYPE=BND;POS=78417041;STRANDS=--:34;CIPOS=-9,8;CIEND=-9,8;CIPOS95=0,0;CIEND95=0,0;MATEID=38235_2;EVENT=38235;SU=34;PE=0;SR=34;ALG=PROD;AF=0.016;NSAMP=468;MSQ=26.92;AC=468;AN=29246;NFAM=462
chr16	78417041	38236_1	N	[chrY:9503114[N	11747.5	LOW	SVTYPE=BND;POS=78417041;STRANDS=--:12;IMPRECISE;CIPOS=-29,28;CIEND=-21,28;CIPOS95=0,0;CIEND95=-1,1;MATEID=38236_2;EVENT=38236;SU=12;PE=1;SR=11;ALG=PROD;AF=0.01395;NSAMP=408;MSQ=22.92;AC=408;AN=29246;NFAM=404
chr16	78417041	38237_1	N	[chrY:9523439[N	18496.1	LOW	SVTYPE=BND;POS=78417041;STRANDS=--:99,++:9;CIPOS=-6,5;CIEND=-6,5;CIPOS95=0,0;CIEND95=0,0;MATEID=38237_2;EVENT=38237;SU=108;PE=0;SR=108;ALG=PROD;AF=0.01819;NSAMP=532;MSQ=27.71;AC=532;AN=29246;NFAM=524
chr16	78417052	111555_2	N	N]chr8:22649867]	15289.8	LOW	SVTYPE=BND;POS=78417052;STRANDS=++:71;CIPOS=-6,5;CIEND=-6,5;CIPOS95=0,0;CIEND95=0,0;MATEID=111555_1;EVENT=111555;SECONDARY;SU=71;PE=0;SR=71;ALG=PROD;AF=0.01299;NSAMP=380;MSQ=33.5;AC=380;AN=29246;NFAM=370
chr16	78417052	111556_2	N	N]chr8:6228721]	7221.01	LOW	SVTYPE=BND;POS=78417052;STRANDS=++:15;CIPOS=-29,28;CIEND=-29,28;CIPOS95=0,0;CIEND95=0,0;MATEID=111556_1;EVENT=111556;SECONDARY;SU=15;PE=0;SR=15;ALG=PROD;AF=0.007454;NSAMP=218;MSQ=26.02;AC=218;AN=29246;NFAM=215
chr16	78417052	4909_2	N	N]chr1:92606932]	24364.7	LOW	SVTYPE=BND;POS=78417052;STRANDS=++:23;CIPOS=-10,9;CIEND=-10,9;CIPOS95=0,0;CIEND95=0,0;MATEID=4909_1;EVENT=4909;SECONDARY;SU=23;PE=0;SR=23;ALG=PROD;AF=0.02069;NSAMP=604;MSQ=31.4;AC=605;AN=29246;NFAM=594
chr16	78417052	63843_2	N	N[chr3:54944810[	18422.3	LOW	SVTYPE=BND;POS=78417052;STRANDS=-+:192;CIPOS=-4,3;CIEND=-4,3;CIPOS95=0,0;CIEND95=0,0;MATEID=63843_1;EVENT=63843;SECONDARY;SU=192;PE=0;SR=192;ALG=PROD;AF=0.01614;NSAMP=472;MSQ=31.66;AC=472;AN=29246;NFAM=464
chr16	78417052	86567_2	N	N]chr5:168003354]	12137	LOW	SVTYPE=BND;POS=78417052;STRANDS=++:4;CIPOS=-9,8;CIEND=-9,8;CIPOS95=0,0;CIEND95=0,0;MATEID=86567_1;EVENT=86567;SECONDARY;SU=4;PE=0;SR=4;ALG=PROD;AF=0.01149;NSAMP=336;MSQ=27.45;AC=336;AN=29246;NFAM=332
chr16	78422685	33432_2	N	N[chr14:47053602[	15573.5	LOW	SVTYPE=BND;POS=78422685;STRANDS=-+:26;IMPRECISE;CIPOS=-30,29;CIEND=-28,9;CIPOS95=-3,3;CIEND95=-3,3;MATEID=33432_1;EVENT=33432;SECONDARY;SU=26;PE=25;SR=1;ALG=PROD;AF=0.01908;NSAMP=557;MSQ=18.1;AC=558;AN=29246;NFAM=556
chr16	78422711	63847_2	N	[chr3:3597744[N	1810.11	LOW	SVTYPE=BND;POS=78422711;STRANDS=--:37;IMPRECISE;CIPOS=-607,29;CIEND=-481,31;CIPOS95=-91,29;CIEND95=-44,31;MATEID=63847_1;EVENT=63847;SECONDARY;SU=37;PE=37;SR=0;ALG=PROD;AF=0.002154;NSAMP=63;MSQ=16.81;AC=63;AN=29246;NFAM=61
chr16	78422725	63846_2	N	N]chr3:158891881]	3177.73	LOW	SVTYPE=BND;POS=78422725;STRANDS=++:230;IMPRECISE;CIPOS=-34,164;CIEND=-13,392;CIPOS95=-7,7;CIEND95=-13,43;MATEID=63846_1;EVENT=63846;SECONDARY;SU=230;PE=230;SR=0;ALG=PROD;AF=0.002804;NSAMP=82;MSQ=29.89;AC=82;AN=29246;NFAM=82
chr16	78422746	4911_2	N	N[chr1:241087981[	4216.27	LOW	SVTYPE=BND;POS=78422746;STRANDS=-+:137;IMPRECISE;CIPOS=-28,185;CIEND=-466,9;CIPOS95=-9,9;CIEND95=-57,9;MATEID=4911_1;EVENT=4911;SECONDARY;SU=137;PE=137;SR=0;ALG=PROD;AF=0.005095;NSAMP=147;MSQ=23.41;AC=149;AN=29246;NFAM=147
chr16	78422784	4910_2	N	]chr1:241088091]N	7746.83	LOW	SVTYPE=BND;POS=78422784;STRANDS=+-:266;IMPRECISE;CIPOS=-186,24;CIEND=-7,421;CIPOS95=-3,3;CIEND95=-7,41;MATEID=4910_1;EVENT=4910;SECONDARY;SU=266;PE=266;SR=0;ALG=PROD;AF=0.006189;NSAMP=181;MSQ=34.43;AC=181;AN=29246;NFAM=180
chr16	78422857	37261_1	N	]chr19:36621618]N	25.18	LOW	SVTYPE=BND;POS=78422857;STRANDS=-+:4;IMPRECISE;CIPOS=-10,7;CIEND=-9,8;CIPOS95=-2,0;CIEND95=0,0;MATEID=37261_2;EVENT=37261;SU=4;PE=0;SR=4;ALG=PROD;AF=3.419e-05;NSAMP=1;MSQ=4.68;AC=1;AN=29246;NFAM=1
chr16	78422861	31029_2	N	N[chr13:100817243[	2393.23	LOW	SVTYPE=BND;POS=78422861;STRANDS=-+:4;CIPOS=-9,8;CIEND=-9,8;CIPOS95=0,0;CIEND95=0,0;MATEID=31029_1;EVENT=31029;SECONDARY;SU=4;PE=0;SR=4;ALG=PROD;AF=0.002564;NSAMP=75;MSQ=17.38;AC=75;AN=29246;NFAM=75
chr16	78422873	28024_2	N	N[chr12:11091098[	1626.47	LOW	SVTYPE=BND;POS=78422873;STRANDS=-+:34;IMPRECISE;CIPOS=-5,9;CIEND=-9,8;CIPOS95=-1,1;CIEND95=0,0;MATEID=28024_1;EVENT=28024;SECONDARY;SU=34;PE=0;SR=34;ALG=PROD;AF=0.002052;NSAMP=56;MSQ=24.77;AC=60;AN=29246;NFAM=54
chr16	78422881	27796_2	N	N]chr12:19029154]	210.44	LOW	SVTYPE=BND;POS=78422881;STRANDS=++:23;CIPOS=-9,8;CIEND=-9,8;CIPOS95=0,0;CIEND95=0,0;MATEID=27796_1;EVENT=27796;SECONDARY;SU=23;PE=0;SR=23;ALG=PROD;AF=0.000171;NSAMP=5;MSQ=21.39;AC=5;AN=29246;NFAM=5
```
