## Supplementary File 1 for "Mapping and characterization of structural variation in 17,795 deeply sequenced human genomes": B38.callset.public.vcf (part 157 of 199)

```
chr16	78422883	63845_2	N	N[chr3:183228029[	146453	LOW	SVTYPE=BND;POS=78422883;STRANDS=-+:318;CIPOS=-2,3;CIEND=-2,2;CIPOS95=0,0;CIEND95=0,0;MATEID=63845_1;EVENT=63845;SECONDARY;SU=318;PE=0;SR=318;ALG=PROD;AF=0.08456;NSAMP=2472;MSQ=30.57;AC=2473;AN=29246;NFAM=2391
chr16	78422903	63844_2	N	N]chr3:3597785]	11431.8	LOW	SVTYPE=BND;POS=78422903;STRANDS=++:286;IMPRECISE;CIPOS=-79,713;CIEND=-293,716;CIPOS95=-79,136;CIEND95=-221,221;MATEID=63844_1;EVENT=63844;SECONDARY;SU=286;PE=286;SR=0;ALG=SUM;AF=0.007351;NSAMP=215;MSQ=30.69;AC=215;AN=29246;NFAM=213
chr16	78427763	230071_1	N	N[chr16:78428034[	6.85	LOW	SVTYPE=BND;POS=78427763;STRANDS=+-:4;CIPOS=-9,8;CIEND=-9,8;CIPOS95=0,0;CIEND95=0,0;MATEID=230071_2;EVENT=230071;SU=4;PE=0;SR=4;ALG=PROD;AF=3.419e-05;NSAMP=1;MSQ=4.6;RECLASSIFIED;AC=1;AN=29246;NFAM=1
chr16	78428034	230071_2	N	]chr16:78427763]N	6.85	LOW	SVTYPE=BND;POS=78427763;STRANDS=+-:4;CIPOS=-9,8;CIEND=-9,8;CIPOS95=0,0;CIEND95=0,0;MATEID=230071_1;EVENT=230071;SECONDARY;SU=4;PE=0;SR=4;ALG=PROD;AF=3.419e-05;NSAMP=1;MSQ=4.6;RECLASSIFIED;AC=1;AN=29246;NFAM=1
chr16	78433853	230072	N	<DEL>	182.66	PASS	SVTYPE=DEL;POS=78433853;SVLEN=-10717;END=78444570;STRANDS=+-:10;IMPRECISE;CIPOS=-10,310;CIEND=-293,9;CIPOS95=-2,87;CIEND95=-70,2;SU=10;PE=10;SR=0;ALG=PROD;AF=3.419e-05;NSAMP=1;MSQ=182.66;AC=1;AN=29246;NFAM=1
chr16	78447951	230074	N	<DEL>	416.42	PASS	SVTYPE=DEL;POS=78447951;SVLEN=-5033;END=78452984;STRANDS=+-:19;IMPRECISE;CIPOS=-10,9;CIEND=-10,9;CIPOS95=-1,2;CIEND95=-2,3;SU=19;PE=18;SR=1;ALG=PROD;AF=3.419e-05;NSAMP=1;MSQ=416.42;AC=1;AN=29246;NFAM=1
chr16	78452367	230075	N	<DEL>	719	PASS	SVTYPE=DEL;POS=78452367;SVLEN=-3065;END=78455432;STRANDS=+-:38;CIPOS=-29,29;CIEND=-22,20;CIPOS95=0,0;CIEND95=0,0;SU=38;PE=22;SR=16;ALG=PROD;AF=3.419e-05;NSAMP=1;MSQ=572.41;AC=1;AN=29246;NFAM=1
chr16	78452612	230076_1	N	N[chr16:78452995[	553.67	LOW	SVTYPE=BND;POS=78452612;STRANDS=+-:15;CIPOS=-28,29;CIEND=-26,25;CIPOS95=0,0;CIEND95=0,0;MATEID=230076_2;EVENT=230076;SU=15;PE=0;SR=15;ALG=PROD;AF=0.0005813;NSAMP=17;MSQ=16.54;RECLASSIFIED;AC=17;AN=29246;NFAM=17
chr16	78452881	4912_2	N	N[chr1:71999648[	49248.2	LOW	SVTYPE=BND;POS=78452881;STRANDS=-+:34;CIPOS=-9,8;CIEND=-9,8;CIPOS95=0,0;CIEND95=0,0;MATEID=4912_1;EVENT=4912;SECONDARY;SU=34;PE=0;SR=34;ALG=PROD;AF=0.0318;NSAMP=917;MSQ=35.58;AC=930;AN=29246;NFAM=896
chr16	78452995	230076_2	N	]chr16:78452612]N	553.67	LOW	SVTYPE=BND;POS=78452612;STRANDS=+-:15;CIPOS=-26,25;CIEND=-28,29;CIPOS95=0,0;CIEND95=0,0;MATEID=230076_1;EVENT=230076;SECONDARY;SU=15;PE=0;SR=15;ALG=PROD;AF=0.0005813;NSAMP=17;MSQ=16.54;RECLASSIFIED;AC=17;AN=29246;NFAM=17
chr16	78462626	230079	N	<DEL>	521.44	PASS	SVTYPE=DEL;POS=78462626;SVLEN=-4251;END=78466877;STRANDS=+-:23;CIPOS=-2,1;CIEND=-10,9;CIPOS95=0,0;CIEND95=0,0;SU=23;PE=10;SR=13;ALG=PROD;AF=3.419e-05;NSAMP=1;MSQ=521.44;AC=1;AN=29246;NFAM=1
chr16	78465245	230081	N	<DEL>	365.58	PASS	SVTYPE=DEL;POS=78465245;SVLEN=-216797;END=78682042;STRANDS=+-:15;CIPOS=-4,3;CIEND=-10,9;CIPOS95=0,0;CIEND95=0,0;SU=15;PE=7;SR=8;ALG=PROD;AF=3.419e-05;NSAMP=1;MSQ=365.58;AC=1;AN=29246;NFAM=1
chr16	78466072	230082	N	<DEL>	971.37	PASS	SVTYPE=DEL;POS=78466072;SVLEN=-1702;END=78467774;STRANDS=+-:31;CIPOS=-24,27;CIEND=-29,23;CIPOS95=0,0;CIEND95=0,0;SU=31;PE=23;SR=8;ALG=PROD;AF=6.839e-05;NSAMP=2;MSQ=485.69;AC=2;AN=29246;NFAM=1
chr16	78466928	230083	N	<DEL>	770.36	PASS	SVTYPE=DEL;POS=78466928;SVLEN=-9035;END=78475963;STRANDS=+-:33;CIPOS=-2,1;CIEND=-2,0;CIPOS95=0,0;CIEND95=0,0;SU=33;PE=17;SR=16;ALG=PROD;AF=3.419e-05;NSAMP=1;MSQ=770.36;AC=1;AN=29246;NFAM=1
chr16	78472645	230084	N	<DEL>	2293.91	PASS	SVTYPE=DEL;POS=78472645;SVLEN=-192;END=78472837;STRANDS=+-:75;CIPOS=-6,5;CIEND=-3,2;CIPOS95=0,0;CIEND95=0,0;SU=75;PE=3;SR=72;ALG=PROD;AF=6.839e-05;NSAMP=2;MSQ=11.31;AC=2;AN=29246;NFAM=2
chr16	78479915	230085	N	<DEL>	707.36	PASS	SVTYPE=DEL;POS=78479915;SVLEN=-29379;END=78509294;STRANDS=+-:31;CIPOS=-3,2;CIEND=-10,9;CIPOS95=0,0;CIEND95=0,0;SU=31;PE=22;SR=9;ALG=PROD;AF=3.419e-05;NSAMP=1;MSQ=707.36;AC=1;AN=29246;NFAM=1
chr16	78481765	116530_2	N	N]chr9:65795315]	338.42	LOW	SVTYPE=BND;POS=78481765;STRANDS=++:4;CIPOS=-9,8;CIEND=-9,8;CIPOS95=0,0;CIEND95=0,0;MATEID=116530_1;EVENT=116530;SECONDARY;SU=4;PE=0;SR=4;ALG=PROD;AF=0.0002393;NSAMP=7;MSQ=14.67;AC=7;AN=29246;NFAM=7
chr16	78486560	38027_1	N	[chrX:68650787[N	235.72	LOW	SVTYPE=BND;POS=78486560;STRANDS=--:23;CIPOS=-10,9;CIEND=-10,9;CIPOS95=0,0;CIEND95=0,0;MATEID=38027_2;EVENT=38027;SU=23;PE=0;SR=23;ALG=PROD;AF=0.0003761;NSAMP=11;MSQ=16.15;AC=11;AN=29246;NFAM=11
chr16	78487901	230086	N	<DEL>	596.59	PASS	SVTYPE=DEL;POS=78487901;SVLEN=-139144;END=78627045;STRANDS=+-:22;CIPOS=-4,4;CIEND=0,6;CIPOS95=0,0;CIEND95=0,0;SU=22;PE=15;SR=7;ALG=PROD;AF=3.419e-05;NSAMP=1;MSQ=596.59;AC=1;AN=29246;NFAM=1
chr16	78488340	230087_1	N	N[chr16:78489119[	6662.49	PASS	SVTYPE=BND;POS=78488340;STRANDS=+-:287;CIPOS=-3,2;CIEND=-3,1;CIPOS95=0,0;CIEND95=0,0;MATEID=230087_2;EVENT=230087;SU=287;PE=168;SR=119;ALG=PROD;AF=0.0005129;NSAMP=15;MSQ=426.19;RECLASSIFIED;AC=15;AN=29246;NFAM=12
chr16	78489119	230087_2	N	]chr16:78488340]N	6662.49	PASS	SVTYPE=BND;POS=78488340;STRANDS=+-:287;CIPOS=-3,1;CIEND=-3,2;CIPOS95=0,0;CIEND95=0,0;MATEID=230087_1;EVENT=230087;SECONDARY;SU=287;PE=168;SR=119;ALG=PROD;AF=0.0005129;NSAMP=15;MSQ=426.19;RECLASSIFIED;AC=15;AN=29246;NFAM=12
chr16	78489360	230088	N	<DEL>	168.01	PASS	SVTYPE=DEL;POS=78489360;SVLEN=-53;END=78489413;STRANDS=+-:5;CIPOS=-10,9;CIEND=-10,9;CIPOS95=0,0;CIEND95=0,0;SU=5;PE=0;SR=5;ALG=PROD;AF=3.419e-05;NSAMP=1;MSQ=167.89;AC=1;AN=29246;NFAM=1
chr16	78501206	76145_2	N	N[chr4:94340296[	2921.81	LOW	SVTYPE=BND;POS=78501206;STRANDS=-+:4;CIPOS=-9,8;CIEND=-9,8;CIPOS95=0,0;CIEND95=0,0;MATEID=76145_1;EVENT=76145;SECONDARY;SU=4;PE=0;SR=4;ALG=PROD;AF=0.003727;NSAMP=109;MSQ=18.7;AC=109;AN=29246;NFAM=109
chr16	78506709	230089_1	N	N[chr16:78611489[	166749	LOW	SVTYPE=BND;POS=78506709;STRANDS=+-:27;IMPRECISE;CIPOS=-8,7;CIEND=-4,1;CIPOS95=-1,1;CIEND95=0,0;MATEID=230089_2;EVENT=230089;SU=27;PE=18;SR=9;ALG=PROD;AF=0.1103;NSAMP=3225;MSQ=30.79;RECLASSIFIED;AC=3225;AN=29246;NFAM=3122
chr16	78520543	230090	N	<DEL>	35.56	PASS	SVTYPE=DEL;POS=78520543;SVLEN=-150249;END=78670792;STRANDS=+-:8;IMPRECISE;CIPOS=-10,9;CIEND=-10,5;CIPOS95=-1,1;CIEND95=-1,0;SU=8;PE=5;SR=3;ALG=PROD;AF=3.419e-05;NSAMP=1;MSQ=35.56;AC=1;AN=29246;NFAM=1
chr16	78528016	86568_2	N	N]chr5:3508842]	138021	LOW	SVTYPE=BND;POS=78528016;STRANDS=++:8;CIPOS=-29,26;CIEND=-29,28;CIPOS95=0,0;CIEND95=0,0;MATEID=86568_1;EVENT=86568;SECONDARY;SU=8;PE=0;SR=8;ALG=PROD;AF=0.06408;NSAMP=1873;MSQ=57.58;AC=1874;AN=29246;NFAM=1841
chr16	78539792	230092_1	N	N[chr16:78541476[	44780.5	LOW	SVTYPE=BND;POS=78539792;STRANDS=+-:10;IMPRECISE;CIPOS=-10,524;CIEND=-411,9;CIPOS95=-1,90;CIEND95=-88,2;MATEID=230092_2;EVENT=230092;SU=10;PE=10;SR=0;ALG=PROD;AF=0.03453;NSAMP=1010;MSQ=22.76;RECLASSIFIED;AC=1010;AN=29246;NFAM=973
chr16	78541476	230092_2	N	]chr16:78539792]N	44780.5	LOW	SVTYPE=BND;POS=78539792;STRANDS=+-:10;IMPRECISE;CIPOS=-411,9;CIEND=-10,524;CIPOS95=-88,2;CIEND95=-1,90;MATEID=230092_1;EVENT=230092;SECONDARY;SU=10;PE=10;SR=0;ALG=PROD;AF=0.03453;NSAMP=1010;MSQ=22.76;RECLASSIFIED;AC=1010;AN=29246;NFAM=973
chr16	78543102	230093	N	<DEL>	197.75	PASS	SVTYPE=DEL;POS=78543102;SVLEN=-79;END=78543181;STRANDS=+-:5;CIPOS=-10,9;CIEND=-10,9;CIPOS95=0,0;CIEND95=0,0;SU=5;PE=0;SR=5;ALG=PROD;AF=3.419e-05;NSAMP=1;MSQ=197.75;AC=1;AN=29246;NFAM=1
chr16	78544686	230094_1	N	N[chr16:78544975[	86.68	LOW	SVTYPE=BND;POS=78544686;STRANDS=+-:4;CIPOS=-9,8;CIEND=-9,8;CIPOS95=0,0;CIEND95=0,0;MATEID=230094_2;EVENT=230094;SU=4;PE=0;SR=4;ALG=PROD;AF=0.0001368;NSAMP=4;MSQ=15.71;RECLASSIFIED;AC=4;AN=29246;NFAM=4
chr16	78544975	230094_2	N	]chr16:78544686]N	86.68	LOW	SVTYPE=BND;POS=78544686;STRANDS=+-:4;CIPOS=-9,8;CIEND=-9,8;CIPOS95=0,0;CIEND95=0,0;MATEID=230094_1;EVENT=230094;SECONDARY;SU=4;PE=0;SR=4;ALG=PROD;AF=0.0001368;NSAMP=4;MSQ=15.71;RECLASSIFIED;AC=4;AN=29246;NFAM=4
chr16	78546908	230095	N	<DEL>	689.2	PASS	SVTYPE=DEL;POS=78546908;SVLEN=-206136;END=78753044;STRANDS=+-:31;CIPOS=-26,28;CIEND=-23,21;CIPOS95=0,0;CIEND95=0,0;SU=31;PE=18;SR=13;ALG=PROD;AF=6.839e-05;NSAMP=2;MSQ=344.6;AC=2;AN=29246;NFAM=2
chr16	78547146	20436_2	N	N[chr10:97492861[	2963.66	LOW	SVTYPE=BND;POS=78547146;STRANDS=-+:4;IMPRECISE;CIPOS=-10,8;CIEND=-9,8;CIPOS95=-1,0;CIEND95=0,0;MATEID=20436_1;EVENT=20436;SECONDARY;SU=4;PE=0;SR=4;ALG=PROD;AF=0.004445;NSAMP=78;MSQ=38;AC=130;AN=29246;NFAM=78
chr16	78548390	230096	N	<DEL>	539.34	PASS	SVTYPE=DEL;POS=78548390;SVLEN=-79;END=78548469;STRANDS=+-:25;CIPOS=-30,29;CIEND=-30,29;CIPOS95=0,0;CIEND95=0,0;SU=25;PE=0;SR=25;ALG=PROD;AF=0.0001026;NSAMP=3;MSQ=179.78;AC=3;AN=29246;NFAM=3
chr16	78552824	230097	N	<DEL>	1507.72	PASS	SVTYPE=DEL;POS=78552824;SVLEN=-2178;END=78555002;STRANDS=+-:64;CIPOS=-30,29;CIEND=-23,22;CIPOS95=0,0;CIEND95=0,0;SU=64;PE=38;SR=26;ALG=PROD;AF=6.839e-05;NSAMP=2;MSQ=753.86;AC=2;AN=29246;NFAM=1
chr16	78570186	230098	N	<DEL>	380.67	PASS	SVTYPE=DEL;POS=78570186;SVLEN=-9226;END=78579412;STRANDS=+-:18;CIPOS=-3,2;CIEND=-10,9;CIPOS95=0,0;CIEND95=0,0;SU=18;PE=9;SR=9;ALG=PROD;AF=3.419e-05;NSAMP=1;MSQ=380.67;AC=1;AN=29246;NFAM=1
chr16	78575015	230102_1	N	N[chr16:78575355[	9307.22	LOW	SVTYPE=BND;POS=78575015;STRANDS=+-:12;CIPOS=-10,9;CIEND=-10,9;CIPOS95=0,0;CIEND95=0,0;MATEID=230102_2;EVENT=230102;SU=12;PE=0;SR=12;ALG=PROD;AF=0.004958;NSAMP=145;MSQ=55.7;RECLASSIFIED;AC=145;AN=29246;NFAM=143
chr16	78575061	4913_2	N	[chr1:181795768[N	39502	LOW	SVTYPE=BND;POS=78575061;STRANDS=--:351;CIPOS=-4,1;CIEND=-2,2;CIPOS95=0,0;CIEND95=0,0;MATEID=4913_1;EVENT=4913;SECONDARY;SU=351;PE=0;SR=351;ALG=PROD;AF=0.032;NSAMP=930;MSQ=26.77;AC=936;AN=29246;NFAM=913
chr16	78575169	230103_1	N	N[chr16:78578432[	2461.67	LOW	SVTYPE=BND;POS=78575169;STRANDS=+-:92;IMPRECISE;CIPOS=-10,342;CIEND=-350,9;CIPOS95=-10,19;CIEND95=-23,9;MATEID=230103_2;EVENT=230103;SU=92;PE=92;SR=0;ALG=PROD;AF=0.0002052;NSAMP=6;MSQ=135.25;RECLASSIFIED;AC=6;AN=29246;NFAM=6
chr16	78575355	230102_2	N	]chr16:78575015]N	9307.22	LOW	SVTYPE=BND;POS=78575015;STRANDS=+-:12;CIPOS=-10,9;CIEND=-10,9;CIPOS95=0,0;CIEND95=0,0;MATEID=230102_1;EVENT=230102;SECONDARY;SU=12;PE=0;SR=12;ALG=PROD;AF=0.004958;NSAMP=145;MSQ=55.7;RECLASSIFIED;AC=145;AN=29246;NFAM=143
chr16	78576970	230104	N	<DEL>	623.45	PASS	SVTYPE=DEL;POS=78576970;SVLEN=-4788;END=78581758;STRANDS=+-:27;CIPOS=-2,1;CIEND=-10,9;CIPOS95=0,0;CIEND95=0,0;SU=27;PE=13;SR=14;ALG=PROD;AF=3.419e-05;NSAMP=1;MSQ=623.45;AC=1;AN=29246;NFAM=1
chr16	78578285	4914_2	N	N]chr1:45044801]	2115.36	LOW	SVTYPE=BND;POS=78578285;STRANDS=++:4;CIPOS=-9,8;CIEND=-9,8;CIPOS95=0,0;CIEND95=0,0;MATEID=4914_1;EVENT=4914;SECONDARY;SU=4;PE=0;SR=4;ALG=PROD;AF=0.00277;NSAMP=81;MSQ=16.39;AC=81;AN=29246;NFAM=81
chr16	78578432	230103_2	N	]chr16:78575169]N	2461.67	LOW	SVTYPE=BND;POS=78575169;STRANDS=+-:92;IMPRECISE;CIPOS=-350,9;CIEND=-10,342;CIPOS95=-23,9;CIEND95=-10,19;MATEID=230103_1;EVENT=230103;SECONDARY;SU=92;PE=92;SR=0;ALG=PROD;AF=0.0002052;NSAMP=6;MSQ=135.25;RECLASSIFIED;AC=6;AN=29246;NFAM=6
chr16	78580594	230105_1	N	N[chr16:78580652[	335.77	PASS	SVTYPE=BND;POS=78580594;STRANDS=+-:13;CIPOS=-10,9;CIEND=-10,9;CIPOS95=0,0;CIEND95=0,0;MATEID=230105_2;EVENT=230105;SU=13;PE=0;SR=13;ALG=PROD;AF=3.419e-05;NSAMP=1;MSQ=335.77;RECLASSIFIED;AC=1;AN=29246;NFAM=1
chr16	78580652	230105_2	N	]chr16:78580594]N	335.77	PASS	SVTYPE=BND;POS=78580594;STRANDS=+-:13;CIPOS=-10,9;CIEND=-10,9;CIPOS95=0,0;CIEND95=0,0;MATEID=230105_1;EVENT=230105;SECONDARY;SU=13;PE=0;SR=13;ALG=PROD;AF=3.419e-05;NSAMP=1;MSQ=335.77;RECLASSIFIED;AC=1;AN=29246;NFAM=1
chr16	78581156	230106_1	N	N[chr16:78582125[	279.12	PASS	SVTYPE=BND;POS=78581156;STRANDS=+-:14;CIPOS=-5,7;CIEND=-10,9;CIPOS95=0,0;CIEND95=0,0;MATEID=230106_2;EVENT=230106;SU=14;PE=10;SR=4;ALG=PROD;AF=3.419e-05;NSAMP=1;MSQ=278.53;RECLASSIFIED;AC=1;AN=29246;NFAM=1
chr16	78581170	484135_1	N	]chr16:78582598]N	110.64	LOW	SVTYPE=BND;POS=78581170;STRANDS=-+:12;CIPOS=-10,9;CIEND=-10,9;CIPOS95=0,0;CIEND95=0,0;MATEID=484135_2;EVENT=484135;SU=12;PE=6;SR=6;ALG=PROD;AF=3.419e-05;NSAMP=1;MSQ=110.62;RECLASSIFIED;AC=1;AN=29246;NFAM=1
chr16	78582125	230106_2	N	]chr16:78581156]N	279.12	PASS	SVTYPE=BND;POS=78581156;STRANDS=+-:14;CIPOS=-10,9;CIEND=-5,7;CIPOS95=0,0;CIEND95=0,0;MATEID=230106_1;EVENT=230106;SECONDARY;SU=14;PE=10;SR=4;ALG=PROD;AF=3.419e-05;NSAMP=1;MSQ=278.53;RECLASSIFIED;AC=1;AN=29246;NFAM=1
chr16	78582598	484135_2	N	N[chr16:78581170[	110.64	LOW	SVTYPE=BND;POS=78581170;STRANDS=-+:12;CIPOS=-10,9;CIEND=-10,9;CIPOS95=0,0;CIEND95=0,0;MATEID=484135_1;EVENT=484135;SECONDARY;SU=12;PE=6;SR=6;ALG=PROD;AF=3.419e-05;NSAMP=1;MSQ=110.62;RECLASSIFIED;AC=1;AN=29246;NFAM=1
chr16	78590163	116531_2	N	N]chr9:23987802]	1426.98	LOW	SVTYPE=BND;POS=78590163;STRANDS=++:241;CIPOS=-3,2;CIEND=-3,3;CIPOS95=0,0;CIEND95=0,0;MATEID=116531_1;EVENT=116531;SECONDARY;SU=241;PE=0;SR=241;ALG=PROD;AF=0.001163;NSAMP=34;MSQ=24.82;AC=34;AN=29246;NFAM=34
chr16	78590163	20437_2	N	N[chr10:96320938[	2754.98	LOW	SVTYPE=BND;POS=78590163;STRANDS=-+:50;CIPOS=-9,8;CIEND=-7,8;CIPOS95=0,0;CIEND95=0,0;MATEID=20437_1;EVENT=20437;SECONDARY;SU=50;PE=0;SR=50;ALG=PROD;AF=0.003624;NSAMP=106;MSQ=17.95;AC=106;AN=29246;NFAM=106
chr16	78603468	230109	N	<DEL>	635.47	PASS	SVTYPE=DEL;POS=78603468;SVLEN=-116199;END=78719667;STRANDS=+-:25;CIPOS=-3,2;CIEND=-10,9;CIPOS95=0,0;CIEND95=0,0;SU=25;PE=14;SR=11;ALG=PROD;AF=3.419e-05;NSAMP=1;MSQ=635.47;AC=1;AN=29246;NFAM=1
chr16	78604686	230110_1	N	N[chr16:78604878[	69552.3	LOW	SVTYPE=BND;POS=78604686;STRANDS=+-:4;IMPRECISE;CIPOS=-10,9;CIEND=-10,9;CIPOS95=-1,1;CIEND95=-1,1;MATEID=230110_2;EVENT=230110;SU=4;PE=2;SR=2;ALG=PROD;AF=0.06459;NSAMP=1888;MSQ=20.1;RETAINED;RECLASSIFIED;AC=1889;AN=29246;NFAM=1834
chr16	78604878	230110_2	N	]chr16:78604686]N	69552.3	LOW	SVTYPE=BND;POS=78604686;STRANDS=+-:4;IMPRECISE;CIPOS=-10,9;CIEND=-10,9;CIPOS95=-1,1;CIEND95=-1,1;MATEID=230110_1;EVENT=230110;SECONDARY;SU=4;PE=2;SR=2;ALG=PROD;AF=0.06459;NSAMP=1888;MSQ=20.1;RETAINED;RECLASSIFIED;AC=1889;AN=29246;NFAM=1834
chr16	78606534	230112	N	<DEL>	1405.51	PASS	SVTYPE=DEL;POS=78606534;SVLEN=-56375;END=78662909;STRANDS=+-:65;CIPOS=-30,29;CIEND=-26,23;CIPOS95=0,0;CIEND95=0,0;SU=65;PE=36;SR=29;ALG=PROD;AF=3.419e-05;NSAMP=1;MSQ=398.51;AC=1;AN=29246;NFAM=1
chr16	78607104	230113	N	<DEL>	704.29	PASS	SVTYPE=DEL;POS=78607104;SVLEN=-3195;END=78610299;STRANDS=+-:31;CIPOS=-10,9;CIEND=-2,0;CIPOS95=0,0;CIEND95=0,0;SU=31;PE=16;SR=15;ALG=PROD;AF=3.419e-05;NSAMP=1;MSQ=704.29;AC=1;AN=29246;NFAM=1
chr16	78611489	230089_2	N	]chr16:78506709]N	166749	LOW	SVTYPE=BND;POS=78506709;STRANDS=+-:27;IMPRECISE;CIPOS=-4,1;CIEND=-8,7;CIPOS95=0,0;CIEND95=-1,1;MATEID=230089_1;EVENT=230089;SECONDARY;SU=27;PE=18;SR=9;ALG=PROD;AF=0.1103;NSAMP=3225;MSQ=30.79;RECLASSIFIED;AC=3225;AN=29246;NFAM=3122
chr16	78616409	230114	N	<DEL>	6135.23	PASS	SVTYPE=DEL;POS=78616409;SVLEN=-1331;END=78617740;STRANDS=+-:248;CIPOS=-3,2;CIEND=-3,1;CIPOS95=0,0;CIEND95=0,0;SU=248;PE=170;SR=78;ALG=PROD;AF=0.0001368;NSAMP=4;MSQ=751.6;AC=4;AN=29246;NFAM=4
chr16	78619143	20204_2	N	N]chr10:66199849]	79284.8	LOW	SVTYPE=BND;POS=78619143;STRANDS=++:13;CIPOS=-29,28;CIEND=-29,28;CIPOS95=0,0;CIEND95=0,0;MATEID=20204_1;EVENT=20204;SECONDARY;SU=13;PE=0;SR=13;ALG=PROD;AF=0.07222;NSAMP=2108;MSQ=23.86;AC=2112;AN=29246;NFAM=2058
chr16	78625724	230116_1	N	N[chr16:78625809[	976.2	LOW	SVTYPE=BND;POS=78625724;STRANDS=+-:70;IMPRECISE;CIPOS=-30,56;CIEND=-30,44;CIPOS95=-30,34;CIEND95=-22,22;MATEID=230116_2;EVENT=230116;SU=70;PE=0;SR=70;ALG=SUM;AF=0.001197;NSAMP=35;MSQ=17.52;RETAINED;RECLASSIFIED;AC=35;AN=29246;NFAM=35
chr16	78625725	230118	N	<DEL>	421.74	PASS	SVTYPE=DEL;POS=78625725;SVLEN=-241;END=78625966;STRANDS=+-:10;CIPOS=-10,9;CIEND=-10,9;CIPOS95=0,0;CIEND95=0,0;SU=10;PE=0;SR=10;ALG=PROD;AF=6.839e-05;NSAMP=2;MSQ=24.03;AC=2;AN=29246;NFAM=2
chr16	78625809	230116_2	N	]chr16:78625724]N	976.2	LOW	SVTYPE=BND;POS=78625724;STRANDS=+-:70;IMPRECISE;CIPOS=-30,44;CIEND=-30,56;CIPOS95=-22,22;CIEND95=-30,34;MATEID=230116_1;EVENT=230116;SECONDARY;SU=70;PE=0;SR=70;ALG=SUM;AF=0.001197;NSAMP=35;MSQ=17.52;RETAINED;RECLASSIFIED;AC=35;AN=29246;NFAM=35
chr16	78632755	567082_1	N	[chr16:78633060[N	20.82	LOW	SVTYPE=BND;POS=78632755;STRANDS=--:5;IMPRECISE;CIPOS=-580,9;CIEND=-153,9;CIPOS95=-177,1;CIEND95=-91,2;MATEID=567082_2;EVENT=567082;SU=5;PE=5;SR=0;ALG=PROD;AF=3.419e-05;NSAMP=1;MSQ=20.82;AC=1;AN=29246;NFAM=1
chr16	78633024	230119	N	<DEL>	56.73	PASS	SVTYPE=DEL;POS=78633024;SVLEN=-1412;END=78634436;STRANDS=+-:6;IMPRECISE;CIPOS=-10,9;CIEND=-10,9;CIPOS95=-2,3;CIEND95=-3,3;SU=6;PE=5;SR=1;ALG=PROD;AF=3.419e-05;NSAMP=1;MSQ=56.73;AC=1;AN=29246;NFAM=1
chr16	78633060	567082_2	N	[chr16:78632755[N	20.82	LOW	SVTYPE=BND;POS=78633060;STRANDS=--:5;IMPRECISE;CIPOS=-153,9;CIEND=-580,9;CIPOS95=-91,2;CIEND95=-177,1;MATEID=567082_1;EVENT=567082;SECONDARY;SU=5;PE=5;SR=0;ALG=PROD;AF=3.419e-05;NSAMP=1;MSQ=20.82;AC=1;AN=29246;NFAM=1
chr16	78658089	230121	N	<DEL>	293.56	PASS	SVTYPE=DEL;POS=78658089;SVLEN=-161317;END=78819406;STRANDS=+-:16;CIPOS=-5,4;CIEND=-10,9;CIPOS95=0,0;CIEND95=0,0;SU=16;PE=9;SR=7;ALG=PROD;AF=3.419e-05;NSAMP=1;MSQ=293.56;AC=1;AN=29246;NFAM=1
chr16	78658930	28026_2	N	]chr12:122973385]N	6600.84	LOW	SVTYPE=BND;POS=78658930;STRANDS=+-:25;IMPRECISE;CIPOS=-575,9;CIEND=-16,633;CIPOS95=-94,9;CIEND95=-16,134;MATEID=28026_1;EVENT=28026;SECONDARY;SU=25;PE=25;SR=0;ALG=PROD;AF=0.003351;NSAMP=98;MSQ=27.97;AC=98;AN=29246;NFAM=98
chr16	78658938	230122_1	N	N[chr16:78661766[	139830	LOW	SVTYPE=BND;POS=78658938;STRANDS=+-:6;IMPRECISE;CIPOS=-10,436;CIEND=-401,9;CIPOS95=0,155;CIEND95=-95,2;MATEID=230122_2;EVENT=230122;SU=6;PE=6;SR=0;ALG=PROD;AF=0.05447;NSAMP=1593;MSQ=56;RECLASSIFIED;AC=1593;AN=29246;NFAM=1555
chr16	78658939	28025_2	N	N[chr12:122973234[	137593	LOW	SVTYPE=BND;POS=78658939;STRANDS=-+:2189;CIPOS=-2,2;CIEND=-2,0;CIPOS95=0,0;CIEND95=0,0;MATEID=28025_1;EVENT=28025;SECONDARY;SU=2189;PE=1828;SR=361;ALG=PROD;AF=0.03826;NSAMP=1119;MSQ=87.12;AC=1119;AN=29246;NFAM=1103
chr16	78658939	4915_2	N	N[chr1:155274708[	164407	LOW	SVTYPE=BND;POS=78658939;STRANDS=-+:1468;CIPOS=0,0;CIEND=0,0;CIPOS95=0,0;CIEND95=0,0;MATEID=4915_1;EVENT=4915;SECONDARY;SU=1468;PE=0;SR=1468;ALG=PROD;AF=0.06073;NSAMP=1776;MSQ=59.33;AC=1776;AN=29246;NFAM=1741
chr16	78661766	230122_2	N	]chr16:78658938]N	139830	LOW	SVTYPE=BND;POS=78658938;STRANDS=+-:6;IMPRECISE;CIPOS=-401,9;CIEND=-10,436;CIPOS95=-95,2;CIEND95=0,155;MATEID=230122_1;EVENT=230122;SECONDARY;SU=6;PE=6;SR=0;ALG=PROD;AF=0.05447;NSAMP=1593;MSQ=56;RECLASSIFIED;AC=1593;AN=29246;NFAM=1555
chr16	78673486	484136	N	<DUP>	565.71	PASS	SVTYPE=DUP;POS=78673486;SVLEN=1060288;END=79733774;STRANDS=-+:54;CIPOS=-24,21;CIEND=-23,22;CIPOS95=0,0;CIEND95=0,0;SU=54;PE=34;SR=20;ALG=PROD;AF=6.839e-05;NSAMP=2;MSQ=282.3;AC=2;AN=29246;NFAM=1
chr16	78693741	484137_1	N	]chr16:78694462]N	2923.24	PASS	SVTYPE=BND;POS=78693741;STRANDS=-+:278;CIPOS=-3,1;CIEND=-2,1;CIPOS95=0,0;CIEND95=0,0;MATEID=484137_2;EVENT=484137;SU=278;PE=154;SR=124;ALG=PROD;AF=0.0003077;NSAMP=9;MSQ=289.12;RECLASSIFIED;AC=9;AN=29246;NFAM=9
chr16	78694462	484137_2	N	N[chr16:78693741[	2923.24	PASS	SVTYPE=BND;POS=78693741;STRANDS=-+:278;CIPOS=-2,1;CIEND=-3,1;CIPOS95=0,0;CIEND95=0,0;MATEID=484137_1;EVENT=484137;SECONDARY;SU=278;PE=154;SR=124;ALG=PROD;AF=0.0003077;NSAMP=9;MSQ=289.12;RECLASSIFIED;AC=9;AN=29246;NFAM=9
chr16	78697281	230127	N	<DEL>	113.72	PASS	SVTYPE=DEL;POS=78697281;SVLEN=-1711;END=78698992;STRANDS=+-:8;IMPRECISE;CIPOS=-10,9;CIEND=-10,9;CIPOS95=-2,3;CIEND95=-3,1;SU=8;PE=7;SR=1;ALG=PROD;AF=3.419e-05;NSAMP=1;MSQ=113.72;AC=1;AN=29246;NFAM=1
chr16	78698843	230128	N	<DEL>	586.47	PASS	SVTYPE=DEL;POS=78698843;SVLEN=-273;END=78699116;STRANDS=+-:13;CIPOS=-4,2;CIEND=-3,2;CIPOS95=0,0;CIEND95=0,0;SU=13;PE=1;SR=12;ALG=PROD;AF=3.419e-05;NSAMP=1;MSQ=584.18;AC=1;AN=29246;NFAM=1
chr16	78701998	20438_2	N	[chr10:19237623[N	114.41	LOW	SVTYPE=BND;POS=78701998;STRANDS=--:4;CIPOS=-9,8;CIEND=-9,8;CIPOS95=0,0;CIEND95=0,0;MATEID=20438_1;EVENT=20438;SECONDARY;SU=4;PE=0;SR=4;ALG=PROD;AF=0.0001026;NSAMP=3;MSQ=36.5;AC=3;AN=29246;NFAM=3
chr16	78702330	230129	N	<DEL>	701.48	PASS	SVTYPE=DEL;POS=78702330;SVLEN=-2974;END=78705304;STRANDS=+-:28;CIPOS=-10,9;CIEND=-5,2;CIPOS95=0,0;CIEND95=0,0;SU=28;PE=20;SR=8;ALG=PROD;AF=3.419e-05;NSAMP=1;MSQ=701.48;AC=1;AN=29246;NFAM=1
chr16	78706405	230130	N	<DEL>	518.43	PASS	SVTYPE=DEL;POS=78706405;SVLEN=-25631;END=78732036;STRANDS=+-:23;CIPOS=-30,29;CIEND=-29,26;CIPOS95=0,0;CIEND95=0,0;SU=23;PE=19;SR=4;ALG=PROD;AF=6.839e-05;NSAMP=2;MSQ=259.22;AC=2;AN=29246;NFAM=2
chr16	78707890	76146_2	N	N[chr4:87899411[	138.77	LOW	SVTYPE=BND;POS=78707890;STRANDS=-+:14;CIPOS=-29,28;CIEND=-29,28;CIPOS95=0,0;CIEND95=0,0;MATEID=76146_1;EVENT=76146;SECONDARY;SU=14;PE=0;SR=14;ALG=PROD;AF=0.0001368;NSAMP=4;MSQ=33.07;AC=4;AN=29246;NFAM=4
chr16	78710029	24491_2	N	N[chr11:62757111[	1619.94	LOW	SVTYPE=BND;POS=78710029;STRANDS=-+:163;CIPOS=-4,4;CIEND=-4,5;CIPOS95=0,0;CIEND95=0,0;MATEID=24491_1;EVENT=24491;SECONDARY;SU=163;PE=0;SR=163;ALG=PROD;AF=0.001573;NSAMP=46;MSQ=23.05;AC=46;AN=29246;NFAM=46
chr16	78710474	37055_1	N	]chr18:40505837]N	46611	LOW	SVTYPE=BND;POS=78710474;STRANDS=-+:8;CIPOS=-29,28;CIEND=-29,28;CIPOS95=0,0;CIEND95=0,0;MATEID=37055_2;EVENT=37055;SU=8;PE=0;SR=8;ALG=PROD;AF=0.03412;NSAMP=998;MSQ=26.93;AC=998;AN=29246;NFAM=970
chr16	78710506	104470_2	N	N[chr7:63322777[	462.78	LOW	SVTYPE=BND;POS=78710506;STRANDS=-+:8;CIPOS=-29,28;CIEND=-29,28;CIPOS95=0,0;CIEND95=0,0;MATEID=104470_1;EVENT=104470;SECONDARY;SU=8;PE=0;SR=8;ALG=PROD;AF=0.0006839;NSAMP=20;MSQ=19.54;AC=20;AN=29246;NFAM=20
chr16	78712228	230131	N	<DEL>	374.53	PASS	SVTYPE=DEL;POS=78712228;SVLEN=-1341;END=78713569;STRANDS=+-:17;CIPOS=-3,3;CIEND=-10,9;CIPOS95=0,0;CIEND95=0,0;SU=17;PE=9;SR=8;ALG=PROD;AF=3.419e-05;NSAMP=1;MSQ=374.53;AC=1;AN=29246;NFAM=1
chr16	78718094	95775_2	N	N[chr6:56893563[	1.00061e+06	LOW	SVTYPE=BND;POS=78718094;STRANDS=+-:4,-+:18;IMPRECISE;CIPOS=-30,30;CIEND=-30,68;CIPOS95=-2,2;CIEND95=-30,40;MATEID=95775_1;EVENT=95775;SECONDARY;SU=22;PE=1;SR=21;ALG=SUM;AF=0.266;NSAMP=7439;MSQ=95.16;AC=7778;AN=29246;NFAM=7102
chr16	78718096	36801_1	N	[chr17:9050249[N	101051	LOW	SVTYPE=BND;POS=78718096;STRANDS=--:8;CIPOS=-29,28;CIEND=-29,28;CIPOS95=0,0;CIEND95=0,0;MATEID=36801_2;EVENT=36801;SU=8;PE=0;SR=8;ALG=PROD;AF=0.06021;NSAMP=1761;MSQ=36.71;AC=1761;AN=29246;NFAM=1717
chr16	78718096	38143_1	N	[chrX:125044197[N	341501	LOW	SVTYPE=BND;POS=78718096;STRANDS=--:741,++:45;CIPOS=-1,1;CIEND=-1,1;CIPOS95=0,0;CIEND95=0,0;MATEID=38143_2;EVENT=38143;SU=786;PE=1;SR=785;ALG=PROD;AF=0.1407;NSAMP=3990;MSQ=57.29;AC=4116;AN=29246;NFAM=3866
chr16	78723524	46471_2	N	[chr2:162752903[N	1.8005e+06	LOW	SVTYPE=BND;POS=78723524;STRANDS=--:121;CIPOS=-9,8;CIEND=-4,6;CIPOS95=0,0;CIEND95=0,0;MATEID=46471_1;EVENT=46471;SECONDARY;SU=121;PE=85;SR=36;ALG=PROD;AF=0.2708;NSAMP=7921;MSQ=129.99;AC=7921;AN=29246;NFAM=7325
chr16	78723578	111558_2	N	N]chr8:19208485]	3585.46	LOW	SVTYPE=BND;POS=78723578;STRANDS=++:166;IMPRECISE;CIPOS=-82,607;CIEND=-64,715;CIPOS95=-82,108;CIEND95=-64,124;MATEID=111558_1;EVENT=111558;SECONDARY;SU=166;PE=160;SR=6;ALG=SUM;AF=0.003385;NSAMP=98;MSQ=31.39;AC=99;AN=29246;NFAM=95
chr16	78723582	76148_2	N	]chr4:78829867]N	1294.4	LOW	SVTYPE=BND;POS=78723582;STRANDS=+-:5;IMPRECISE;CIPOS=-560,29;CIEND=-30,623;CIPOS95=-156,29;CIEND95=-30,215;MATEID=76148_1;EVENT=76148;SECONDARY;SU=5;PE=5;SR=0;ALG=PROD;AF=0.001504;NSAMP=44;MSQ=14.11;AC=44;AN=29246;NFAM=44
chr16	78723623	76147_2	N	N[chr4:78829754[	1359.5	LOW	SVTYPE=BND;POS=78723623;STRANDS=-+:18;IMPRECISE;CIPOS=-66,29;CIEND=-30,34;CIPOS95=-40,29;CIEND95=-9,9;MATEID=76147_1;EVENT=76147;SECONDARY;SU=18;PE=4;SR=14;ALG=SUM;AF=0.001744;NSAMP=51;MSQ=17.57;AC=51;AN=29246;NFAM=51
chr16	78723630	111557_2	N	[chr8:19208358[N	23704.2	LOW	SVTYPE=BND;POS=78723630;STRANDS=--:314;CIPOS=-3,2;CIEND=-3,2;CIPOS95=0,0;CIEND95=0,0;MATEID=111557_1;EVENT=111557;SECONDARY;SU=314;PE=137;SR=177;ALG=PROD;AF=0.0184;NSAMP=538;MSQ=29.78;AC=538;AN=29246;NFAM=532
chr16	78723647	37925_1	N	N]chrX:19452419]	13378.3	LOW	SVTYPE=BND;POS=78723647;STRANDS=++:43;IMPRECISE;CIPOS=-37,355;CIEND=-50,415;CIPOS95=-14,14;CIEND95=-43,43;MATEID=37925_2;EVENT=37925;SU=43;PE=43;SR=0;ALG=PROD;AF=0.01245;NSAMP=364;MSQ=22.53;AC=364;AN=29246;NFAM=361
chr16	78723649	46470_2	N	N]chr2:162753031]	417038	LOW	SVTYPE=BND;POS=78723649;STRANDS=++:5009;IMPRECISE;CIPOS=-7,10;CIEND=-1,45;CIPOS95=0,0;CIEND95=-1,1;MATEID=46470_1;EVENT=46470;SECONDARY;SU=5009;PE=5006;SR=3;AF=0.116;NSAMP=3392;MSQ=75.48;AC=3392;AN=29246;NFAM=3280
chr16	78723650	36752_1	N	N]chr17:15475345]	2578.91	LOW	SVTYPE=BND;POS=78723650;STRANDS=++:4;IMPRECISE;CIPOS=-9,8;CIEND=-7,9;CIPOS95=0,0;CIEND95=0,1;MATEID=36752_2;EVENT=36752;SU=4;PE=0;SR=4;ALG=PROD;AF=0.002667;NSAMP=78;MSQ=17.37;AC=78;AN=29246;NFAM=78
chr16	78725363	230133_1	N	N[chr16:78726453[	125910	LOW	SVTYPE=BND;POS=78725363;STRANDS=+-:4;IMPRECISE;CIPOS=-10,753;CIEND=-754,9;CIPOS95=-2,383;CIEND95=-383,2;MATEID=230133_2;EVENT=230133;SU=4;PE=4;SR=0;ALG=PROD;AF=0.09714;NSAMP=2841;MSQ=26.5;RECLASSIFIED;AC=2841;AN=29246;NFAM=2755
chr16	78726453	230133_2	N	]chr16:78725363]N	125910	LOW	SVTYPE=BND;POS=78725363;STRANDS=+-:4;IMPRECISE;CIPOS=-754,9;CIEND=-10,753;CIPOS95=-383,2;CIEND95=-2,383;MATEID=230133_1;EVENT=230133;SECONDARY;SU=4;PE=4;SR=0;ALG=PROD;AF=0.09714;NSAMP=2841;MSQ=26.5;RECLASSIFIED;AC=2841;AN=29246;NFAM=2755
chr16	78728056	230134_1	N	N[chr16:78738601[	10463.2	PASS	SVTYPE=BND;POS=78728056;STRANDS=+-:463;CIPOS=-2,1;CIEND=-3,1;CIPOS95=0,0;CIEND95=0,0;MATEID=230134_2;EVENT=230134;SU=463;PE=264;SR=199;ALG=PROD;AF=0.0002735;NSAMP=8;MSQ=418.87;RECLASSIFIED;AC=8;AN=29246;NFAM=7
chr16	78728294	230135	N	<DEL>	476.61	PASS	SVTYPE=DEL;POS=78728294;SVLEN=-3319;END=78731613;STRANDS=+-:17;CIPOS=-7,8;CIEND=-9,3;CIPOS95=0,0;CIEND95=0,0;SU=17;PE=13;SR=4;ALG=PROD;AF=3.419e-05;NSAMP=1;MSQ=476.61;AC=1;AN=29246;NFAM=1
chr16	78734861	33433_2	N	N[chr14:67642801[	349.27	LOW	SVTYPE=BND;POS=78734861;STRANDS=-+:4;CIPOS=-9,8;CIEND=-9,8;CIPOS95=0,0;CIEND95=0,0;MATEID=33433_1;EVENT=33433;SECONDARY;SU=4;PE=0;SR=4;ALG=PROD;AF=0.0003077;NSAMP=9;MSQ=15.96;AC=9;AN=29246;NFAM=9
chr16	78735426	63849_2	N	N]chr3:154150081]	39.9	LOW	SVTYPE=BND;POS=78735426;STRANDS=++:9;CIPOS=-29,28;CIEND=-29,28;CIPOS95=0,0;CIEND95=0,0;MATEID=63849_1;EVENT=63849;SECONDARY;SU=9;PE=0;SR=9;ALG=PROD;AF=6.839e-05;NSAMP=2;MSQ=19.77;AC=2;AN=29246;NFAM=2
chr16	78736130	230136	N	<DEL>	284.75	PASS	SVTYPE=DEL;POS=78736130;SVLEN=-103;END=78736233;STRANDS=+-:11;CIPOS=-3,2;CIEND=-3,2;CIPOS95=0,0;CIEND95=0,0;SU=11;PE=0;SR=11;ALG=PROD;AF=3.419e-05;NSAMP=1;MSQ=284.74;AC=1;AN=29246;NFAM=1
chr16	78738601	230134_2	N	]chr16:78728056]N	10463.2	PASS	SVTYPE=BND;POS=78728056;STRANDS=+-:463;CIPOS=-3,1;CIEND=-2,1;CIPOS95=0,0;CIEND95=0,0;MATEID=230134_1;EVENT=230134;SECONDARY;SU=463;PE=264;SR=199;ALG=PROD;AF=0.0002735;NSAMP=8;MSQ=418.87;RECLASSIFIED;AC=8;AN=29246;NFAM=7
chr16	78740874	230137	N	<DEL>	494.64	PASS	SVTYPE=DEL;POS=78740874;SVLEN=-28037;END=78768911;STRANDS=+-:20;CIPOS=-9,9;CIEND=-5,1;CIPOS95=0,0;CIEND95=0,0;SU=20;PE=13;SR=7;ALG=PROD;AF=3.419e-05;NSAMP=1;MSQ=494.64;AC=1;AN=29246;NFAM=1
chr16	78753717	230138_1	N	N[chr16:78753777[	250.76	LOW	SVTYPE=BND;POS=78753717;STRANDS=+-:5;CIPOS=-10,9;CIEND=-10,9;CIPOS95=0,0;CIEND95=0,0;MATEID=230138_2;EVENT=230138;SU=5;PE=0;SR=5;ALG=PROD;AF=6.839e-05;NSAMP=2;MSQ=118.38;RECLASSIFIED;AC=2;AN=29246;NFAM=2
chr16	78753777	230138_2	N	]chr16:78753717]N	250.76	LOW	SVTYPE=BND;POS=78753717;STRANDS=+-:5;CIPOS=-10,9;CIEND=-10,9;CIPOS95=0,0;CIEND95=0,0;MATEID=230138_1;EVENT=230138;SECONDARY;SU=5;PE=0;SR=5;ALG=PROD;AF=6.839e-05;NSAMP=2;MSQ=118.38;RECLASSIFIED;AC=2;AN=29246;NFAM=2
chr16	78753800	4916_2	N	[chr1:91364667[N	14.03	LOW	SVTYPE=BND;POS=78753800;STRANDS=--:4;IMPRECISE;CIPOS=-672,8;CIEND=-488,9;CIPOS95=-177,1;CIEND95=-120,2;MATEID=4916_1;EVENT=4916;SECONDARY;SU=4;PE=4;SR=0;ALG=PROD;AF=3.419e-05;NSAMP=1;MSQ=12.11;AC=1;AN=29246;NFAM=1
chr16	78762493	567072_2	N	N]chr16:78186780]	95.17	LOW	SVTYPE=BND;POS=78762493;STRANDS=++:13;IMPRECISE;CIPOS=-7,326;CIEND=-10,391;CIPOS95=0,93;CIEND95=-2,62;MATEID=567072_1;EVENT=567072;SECONDARY;SU=13;PE=13;SR=0;ALG=PROD;AF=3.419e-05;NSAMP=1;MSQ=95.17;AC=1;AN=29246;NFAM=1
chr16	78762494	567073_2	N	N]chr16:78188527]	83.46	LOW	SVTYPE=BND;POS=78762494;STRANDS=++:11;CIPOS=-3,2;CIEND=-10,6;CIPOS95=0,0;CIEND95=0,0;MATEID=567073_1;EVENT=567073;SECONDARY;SU=11;PE=0;SR=11;ALG=PROD;AF=3.419e-05;NSAMP=1;MSQ=83.46;AC=1;AN=29246;NFAM=1
chr16	78766621	230140	N	<DEL>	182.79	PASS	SVTYPE=DEL;POS=78766621;SVLEN=-111;END=78766732;STRANDS=+-:7;CIPOS=-5,4;CIEND=-5,4;CIPOS95=0,0;CIEND95=0,0;SU=7;PE=0;SR=7;ALG=PROD;AF=3.419e-05;NSAMP=1;MSQ=182.79;AC=1;AN=29246;NFAM=1
chr16	78770547	230141	N	<DEL>	209.71	PASS	SVTYPE=DEL;POS=78770547;SVLEN=-950;END=78771497;STRANDS=+-:9;IMPRECISE;CIPOS=-9,9;CIEND=-10,3;CIPOS95=-1,1;CIEND95=-3,0;SU=9;PE=7;SR=2;ALG=PROD;AF=3.419e-05;NSAMP=1;MSQ=209.71;AC=1;AN=29246;NFAM=1
chr16	78771815	95776_2	N	N[chr6:147744900[	2875.61	LOW	SVTYPE=BND;POS=78771815;STRANDS=-+:73;CIPOS=-6,5;CIEND=-6,5;CIPOS95=0,0;CIEND95=0,0;MATEID=95776_1;EVENT=95776;SECONDARY;SU=73;PE=0;SR=73;ALG=PROD;AF=0.003795;NSAMP=111;MSQ=19.52;AC=111;AN=29246;NFAM=110
chr16	78773040	46472_2	N	[chr2:82168769[N	180.74	LOW	SVTYPE=BND;POS=78773040;STRANDS=--:18;CIPOS=-30,29;CIEND=-30,29;CIPOS95=0,0;CIEND95=0,0;MATEID=46472_1;EVENT=46472;SECONDARY;SU=18;PE=0;SR=18;ALG=PROD;AF=0.0001368;NSAMP=4;MSQ=44.72;AC=4;AN=29246;NFAM=4
chr16	78778580	230142_1	N	N[chr16:78778958[	648.01	LOW	SVTYPE=BND;POS=78778580;STRANDS=+-:8;CIPOS=-10,9;CIEND=-10,9;CIPOS95=0,0;CIEND95=0,0;MATEID=230142_2;EVENT=230142;SU=8;PE=0;SR=8;ALG=PROD;AF=0.0003761;NSAMP=11;MSQ=18.89;RECLASSIFIED;AC=11;AN=29246;NFAM=11
chr16	78778958	230142_2	N	]chr16:78778580]N	648.01	LOW	SVTYPE=BND;POS=78778580;STRANDS=+-:8;CIPOS=-10,9;CIEND=-10,9;CIPOS95=0,0;CIEND95=0,0;MATEID=230142_1;EVENT=230142;SECONDARY;SU=8;PE=0;SR=8;ALG=PROD;AF=0.0003761;NSAMP=11;MSQ=18.89;RECLASSIFIED;AC=11;AN=29246;NFAM=11
chr16	78779857	230143	N	<DEL>	485.56	PASS	SVTYPE=DEL;POS=78779857;SVLEN=-97172;END=78877029;STRANDS=+-:24;CIPOS=-10,9;CIEND=-2,0;CIPOS95=0,0;CIEND95=0,0;SU=24;PE=11;SR=13;ALG=PROD;AF=3.419e-05;NSAMP=1;MSQ=485.56;AC=1;AN=29246;NFAM=1
chr16	78790413	230145	N	<DEL>	20.82	PASS	SVTYPE=DEL;POS=78790413;SVLEN=-15112;END=78805525;STRANDS=+-:7;IMPRECISE;CIPOS=-3,5;CIEND=-2,9;CIPOS95=-3,2;CIEND95=-1,3;SU=7;PE=4;SR=3;ALG=PROD;AF=3.419e-05;NSAMP=1;MSQ=20.82;AC=1;AN=29246;NFAM=1
chr16	78792059	230146	N	<DEL>	3225.21	PASS	SVTYPE=DEL;POS=78792059;SVLEN=-7900;END=78799959;STRANDS=+-:136;CIPOS=-10,9;CIEND=-30,29;CIPOS95=0,0;CIEND95=0,0;SU=136;PE=93;SR=43;ALG=PROD;AF=0.0001026;NSAMP=3;MSQ=794.3;AC=3;AN=29246;NFAM=1
chr16	78795445	230147	N	<DEL>	542.48	PASS	SVTYPE=DEL;POS=78795445;SVLEN=-62494;END=78857939;STRANDS=+-:9;CIPOS=-4,3;CIEND=-4,3;CIPOS95=0,0;CIEND95=0,0;SU=9;PE=0;SR=9;ALG=PROD;AF=3.419e-05;NSAMP=1;MSQ=542.48;AC=1;AN=29246;NFAM=1
chr16	78796796	230148	N	<DEL>	452.56	PASS	SVTYPE=DEL;POS=78796796;SVLEN=-3440;END=78800236;STRANDS=+-:19;CIPOS=-4,4;CIEND=-10,9;CIPOS95=0,0;CIEND95=0,0;SU=19;PE=13;SR=6;ALG=PROD;AF=3.419e-05;NSAMP=1;MSQ=452.56;AC=1;AN=29246;NFAM=1
chr16	78802891	230149	N	<DEL>	416.49	PASS	SVTYPE=DEL;POS=78802891;SVLEN=-12366;END=78815257;STRANDS=+-:16;IMPRECISE;CIPOS=-10,262;CIEND=-255,4;CIPOS95=-3,34;CIEND95=-82,0;SU=16;PE=16;SR=0;ALG=PROD;AF=3.419e-05;NSAMP=1;MSQ=416.49;AC=1;AN=29246;NFAM=1
chr16	78813173	230150	N	<DEL>	1375.64	PASS	SVTYPE=DEL;POS=78813173;SVLEN=-9031;END=78822204;STRANDS=+-:58;CIPOS=-28,28;CIEND=-27,23;CIPOS95=0,0;CIEND95=0,0;SU=58;PE=28;SR=30;ALG=PROD;AF=0.0001026;NSAMP=3;MSQ=458.55;AC=3;AN=29246;NFAM=3
chr16	78816398	230151_1	N	N[chr16:78816526[	290.86	PASS	SVTYPE=BND;POS=78816398;STRANDS=+-:12;CIPOS=-10,9;CIEND=-10,9;CIPOS95=0,0;CIEND95=0,0;MATEID=230151_2;EVENT=230151;SU=12;PE=0;SR=12;ALG=PROD;AF=3.419e-05;NSAMP=1;MSQ=290.75;RECLASSIFIED;AC=1;AN=29246;NFAM=1
chr16	78816526	230151_2	N	]chr16:78816398]N	290.86	PASS	SVTYPE=BND;POS=78816398;STRANDS=+-:12;CIPOS=-10,9;CIEND=-10,9;CIPOS95=0,0;CIEND95=0,0;MATEID=230151_1;EVENT=230151;SECONDARY;SU=12;PE=0;SR=12;ALG=PROD;AF=3.419e-05;NSAMP=1;MSQ=290.75;RECLASSIFIED;AC=1;AN=29246;NFAM=1
chr16	78833050	95777_2	N	N[chr6:71044267[	147.12	LOW	SVTYPE=BND;POS=78833050;STRANDS=-+:4;CIPOS=-9,8;CIEND=-9,8;CIPOS95=0,0;CIEND95=0,0;MATEID=95777_1;EVENT=95777;SECONDARY;SU=4;PE=0;SR=4;ALG=PROD;AF=0.0003419;NSAMP=9;MSQ=14.53;AC=10;AN=29246;NFAM=9
chr16	78842453	230152	N	<DEL>	638.48	PASS	SVTYPE=DEL;POS=78842453;SVLEN=-3403;END=78845856;STRANDS=+-:28;CIPOS=-2,1;CIEND=-10,9;CIPOS95=0,0;CIEND95=0,0;SU=28;PE=15;SR=13;ALG=PROD;AF=3.419e-05;NSAMP=1;MSQ=638.48;AC=1;AN=29246;NFAM=1
chr16	78842755	230153	N	<DEL>	1.67042e+06	PASS	SVTYPE=DEL;POS=78842755;SVLEN=-925;END=78843680;STRANDS=+-:60162;CIPOS=0,0;CIEND=0,0;CIPOS95=0,0;CIEND95=0,0;SU=60162;PE=43129;SR=17033;ALG=PROD;AF=0.05885;NSAMP=1654;MSQ=554.15;MEDGQR=4.12;Q10GQR=3.83;AC=1721;AN=29246;NFAM=1560
chr16	78848490	230154_1	N	N[chr16:78858330[	588.18	LOW	SVTYPE=BND;POS=78848490;STRANDS=+-:20;CIPOS=-5,6;CIEND=-10,9;CIPOS95=0,0;CIEND95=0,0;MATEID=230154_2;EVENT=230154;SU=20;PE=15;SR=5;ALG=PROD;AF=6.839e-05;NSAMP=2;MSQ=37.73;RECLASSIFIED;AC=2;AN=29246;NFAM=2
chr16	78850840	230155_1	N	N[chr16:78850915[	266.7	PASS	SVTYPE=BND;POS=78850840;STRANDS=+-:9;CIPOS=-4,3;CIEND=-4,3;CIPOS95=0,0;CIEND95=0,0;MATEID=230155_2;EVENT=230155;SU=9;PE=0;SR=9;ALG=PROD;AF=3.419e-05;NSAMP=1;MSQ=266.7;RECLASSIFIED;AC=1;AN=29246;NFAM=1
chr16	78850915	230155_2	N	]chr16:78850840]N	266.7	PASS	SVTYPE=BND;POS=78850840;STRANDS=+-:9;CIPOS=-4,3;CIEND=-4,3;CIPOS95=0,0;CIEND95=0,0;MATEID=230155_1;EVENT=230155;SECONDARY;SU=9;PE=0;SR=9;ALG=PROD;AF=3.419e-05;NSAMP=1;MSQ=266.7;RECLASSIFIED;AC=1;AN=29246;NFAM=1
chr16	78858171	230156_1	N	N[chr16:78858330[	13396.3	LOW	SVTYPE=BND;POS=78858171;STRANDS=+-:14;IMPRECISE;CIPOS=-27,23;CIEND=-27,26;CIPOS95=-2,2;CIEND95=0,0;MATEID=230156_2;EVENT=230156;SU=14;PE=1;SR=13;ALG=PROD;AF=0.01255;NSAMP=367;MSQ=25.28;RECLASSIFIED;AC=367;AN=29246;NFAM=367
chr16	78858330	230154_2	N	]chr16:78848490]N	588.18	LOW	SVTYPE=BND;POS=78848490;STRANDS=+-:20;CIPOS=-10,9;CIEND=-5,6;CIPOS95=0,0;CIEND95=0,0;MATEID=230154_1;EVENT=230154;SECONDARY;SU=20;PE=15;SR=5;ALG=PROD;AF=6.839e-05;NSAMP=2;MSQ=37.73;RECLASSIFIED;AC=2;AN=29246;NFAM=2
chr16	78858330	230156_2	N	]chr16:78858171]N	13396.3	LOW	SVTYPE=BND;POS=78858171;STRANDS=+-:14;IMPRECISE;CIPOS=-27,26;CIEND=-27,23;CIPOS95=0,0;CIEND95=-2,2;MATEID=230156_1;EVENT=230156;SECONDARY;SU=14;PE=1;SR=13;ALG=PROD;AF=0.01255;NSAMP=367;MSQ=25.28;RECLASSIFIED;AC=367;AN=29246;NFAM=367
chr16	78858362	28027_2	N	N[chr12:42477523[	3959.31	LOW	SVTYPE=BND;POS=78858362;STRANDS=-+:6;CIPOS=-6,5;CIEND=-6,5;CIPOS95=0,0;CIEND95=0,0;MATEID=28027_1;EVENT=28027;SECONDARY;SU=6;PE=0;SR=6;ALG=PROD;AF=0.004377;NSAMP=128;MSQ=20.64;AC=128;AN=29246;NFAM=128
chr16	78859052	37576_1	N	]chr20:38549564]N	32535.2	LOW	SVTYPE=BND;POS=78859052;STRANDS=-+:10;IMPRECISE;CIPOS=-26,20;CIEND=-26,25;CIPOS95=-1,1;CIEND95=0,0;MATEID=37576_2;EVENT=37576;SU=10;PE=0;SR=10;ALG=PROD;AF=0.02435;NSAMP=711;MSQ=25.75;AC=712;AN=29246;NFAM=702
chr16	78859052	95778_2	N	N[chr6:154942249[	1245.77	LOW	SVTYPE=BND;POS=78859052;STRANDS=-+:9;IMPRECISE;CIPOS=-30,368;CIEND=-614,25;CIPOS95=-30,59;CIEND95=-169,25;MATEID=95778_1;EVENT=95778;SECONDARY;SU=9;PE=9;SR=0;ALG=PROD;AF=0.002462;NSAMP=69;MSQ=14.4;AC=72;AN=29246;NFAM=68
chr16	78859054	38009_1	N	[chrX:54302739[N	108884	LOW	SVTYPE=BND;POS=78859054;STRANDS=--:8;CIPOS=-29,28;CIEND=-29,28;CIPOS95=0,0;CIEND95=0,0;MATEID=38009_2;EVENT=38009;SU=8;PE=0;SR=8;ALG=PROD;AF=0.06681;NSAMP=1932;MSQ=31.16;AC=1954;AN=29246;NFAM=1867
chr16	78859054	4917_2	N	[chr1:114548690[N	126.91	LOW	SVTYPE=BND;POS=78859054;STRANDS=--:26;CIPOS=-9,8;CIEND=-9,8;CIPOS95=0,0;CIEND95=0,0;MATEID=4917_1;EVENT=4917;SECONDARY;SU=26;PE=0;SR=26;ALG=PROD;AF=0.0002735;NSAMP=8;MSQ=11.46;AC=8;AN=29246;NFAM=8
chr16	78859056	565899_2	N	[chr16:26958776[N	7186.15	LOW	SVTYPE=BND;POS=78859056;STRANDS=--:5;CIPOS=-10,9;CIEND=-10,9;CIPOS95=0,0;CIEND95=0,0;MATEID=565899_1;EVENT=565899;SECONDARY;SU=5;PE=0;SR=5;ALG=PROD;AF=0.006394;NSAMP=184;MSQ=25.72;AC=187;AN=29246;NFAM=184
chr16	78859074	76149_2	N	N[chr4:29661259[	8350.01	LOW	SVTYPE=BND;POS=78859074;STRANDS=-+:8;CIPOS=-29,28;CIEND=-29,28;CIPOS95=0,0;CIEND95=0,0;MATEID=76149_1;EVENT=76149;SECONDARY;SU=8;PE=0;SR=8;ALG=PROD;AF=0.009369;NSAMP=273;MSQ=18.79;AC=274;AN=29246;NFAM=271
chr16	78868060	230157	N	<DEL>	71.76	PASS	SVTYPE=DEL;POS=78868060;SVLEN=-4034;END=78872094;STRANDS=+-:5;CIPOS=-10,9;CIEND=-10,9;CIPOS95=0,0;CIEND95=0,0;SU=5;PE=0;SR=5;ALG=PROD;AF=3.419e-05;NSAMP=1;MSQ=71.76;AC=1;AN=29246;NFAM=1
chr16	78868060	230158	N	<DEL>	500.59	PASS	SVTYPE=DEL;POS=78868060;SVLEN=-9854;END=78877914;STRANDS=+-:15;IMPRECISE;CIPOS=-10,483;CIEND=-316,5;CIPOS95=-1,61;CIEND95=-63,0;SU=15;PE=15;SR=0;ALG=PROD;AF=3.419e-05;NSAMP=1;MSQ=500.59;AC=1;AN=29246;NFAM=1
chr16	78872141	230159	N	<DEL>	80.84	PASS	SVTYPE=DEL;POS=78872141;SVLEN=-5773;END=78877914;STRANDS=+-:4;CIPOS=-9,8;CIEND=-9,8;CIPOS95=0,0;CIEND95=0,0;SU=4;PE=0;SR=4;ALG=PROD;AF=3.419e-05;NSAMP=1;MSQ=80.84;AC=1;AN=29246;NFAM=1
chr16	78874075	35232_2	N	N[chr15:85152635[	23.87	LOW	SVTYPE=BND;POS=78874075;STRANDS=-+:4;CIPOS=-9,8;CIEND=-9,8;CIPOS95=0,0;CIEND95=0,0;MATEID=35232_1;EVENT=35232;SECONDARY;SU=4;PE=0;SR=4;ALG=PROD;AF=3.419e-05;NSAMP=1;MSQ=23.87;AC=1;AN=29246;NFAM=1
chr16	78877339	230160	N	<DEL>	734.35	PASS	SVTYPE=DEL;POS=78877339;SVLEN=-7278;END=78884617;STRANDS=+-:32;CIPOS=-10,7;CIEND=-3,1;CIPOS95=0,0;CIEND95=0,0;SU=32;PE=21;SR=11;ALG=PROD;AF=3.419e-05;NSAMP=1;MSQ=734.35;AC=1;AN=29246;NFAM=1
chr16	78894051	24492_2	N	N[chr11:62111739[	8084.87	LOW	SVTYPE=BND;POS=78894051;STRANDS=-+:198;CIPOS=-4,4;CIEND=-4,4;CIPOS95=0,0;CIEND95=0,0;MATEID=24492_1;EVENT=24492;SECONDARY;SU=198;PE=0;SR=198;ALG=PROD;AF=0.005915;NSAMP=173;MSQ=26.2;AC=173;AN=29246;NFAM=171
chr16	78894051	4918_2	N	N]chr1:14906219]	113.83	LOW	SVTYPE=BND;POS=78894051;STRANDS=++:5;CIPOS=-10,9;CIEND=-10,9;CIPOS95=0,0;CIEND95=0,0;MATEID=4918_1;EVENT=4918;SECONDARY;SU=5;PE=0;SR=5;ALG=PROD;AF=6.839e-05;NSAMP=2;MSQ=23.84;AC=2;AN=29246;NFAM=2
chr16	78901796	230162	N	<DEL>	143.84	PASS	SVTYPE=DEL;POS=78901796;SVLEN=-115;END=78901911;STRANDS=+-:6;CIPOS=-6,5;CIEND=-6,5;CIPOS95=0,0;CIEND95=0,0;SU=6;PE=0;SR=6;ALG=PROD;AF=3.419e-05;NSAMP=1;MSQ=143.84;AC=1;AN=29246;NFAM=1
chr16	78904373	230163	N	<DEL>	173.83	PASS	SVTYPE=DEL;POS=78904373;SVLEN=-141474;END=79045847;STRANDS=+-:9;IMPRECISE;CIPOS=-10,290;CIEND=-307,9;CIPOS95=-2,62;CIEND95=-72,2;SU=9;PE=9;SR=0;ALG=PROD;AF=3.419e-05;NSAMP=1;MSQ=173.83;AC=1;AN=29246;NFAM=1
chr16	78908048	230164	N	<DEL>	1195.86	PASS	SVTYPE=DEL;POS=78908048;SVLEN=-8880;END=78916928;STRANDS=+-:54;CIPOS=-23,22;CIEND=-23,21;CIPOS95=0,0;CIEND95=0,0;SU=54;PE=29;SR=25;ALG=PROD;AF=6.839e-05;NSAMP=2;MSQ=597.93;AC=2;AN=29246;NFAM=2
chr16	78910230	230165	N	<DEL>	137580	PASS	SVTYPE=DEL;POS=78910230;SVLEN=-4523;END=78914753;STRANDS=+-:4611;CIPOS=-1,1;CIEND=-1,0;CIPOS95=0,0;CIEND95=0,0;SU=4611;PE=3939;SR=672;ALG=PROD;AF=0.006736;NSAMP=194;MSQ=427.06;AC=197;AN=29246;NFAM=190
chr16	78915092	567083_1	N	[chr16:78916368[N	523.74	PASS	SVTYPE=BND;POS=78915092;STRANDS=--:40;CIPOS=-23,21;CIEND=-23,21;CIPOS95=0,0;CIEND95=0,0;MATEID=567083_2;EVENT=567083;SU=40;PE=21;SR=19;ALG=PROD;AF=3.419e-05;NSAMP=1;MSQ=296.18;AC=1;AN=29246;NFAM=1
chr16	78915422	567084_1	N	N]chr16:78916363]	868.66	PASS	SVTYPE=BND;POS=78915422;STRANDS=++:52;CIPOS=-30,29;CIEND=-22,21;CIPOS95=0,0;CIEND95=0,0;MATEID=567084_2;EVENT=567084;SU=52;PE=22;SR=30;ALG=PROD;AF=3.419e-05;NSAMP=1;MSQ=563.14;AC=1;AN=29246;NFAM=1
chr16	78916363	567084_2	N	N]chr16:78915422]	868.66	PASS	SVTYPE=BND;POS=78916363;STRANDS=++:52;CIPOS=-22,21;CIEND=-30,29;CIPOS95=0,0;CIEND95=0,0;MATEID=567084_1;EVENT=567084;SECONDARY;SU=52;PE=22;SR=30;ALG=PROD;AF=3.419e-05;NSAMP=1;MSQ=563.14;AC=1;AN=29246;NFAM=1
chr16	78916368	567083_2	N	[chr16:78915092[N	523.74	PASS	SVTYPE=BND;POS=78916368;STRANDS=--:40;CIPOS=-23,21;CIEND=-23,21;CIPOS95=0,0;CIEND95=0,0;MATEID=567083_1;EVENT=567083;SECONDARY;SU=40;PE=21;SR=19;ALG=PROD;AF=3.419e-05;NSAMP=1;MSQ=296.18;AC=1;AN=29246;NFAM=1
chr16	78922227	230167_1	N	N[chr16:78922285[	323.75	PASS	SVTYPE=BND;POS=78922227;STRANDS=+-:10;CIPOS=-10,9;CIEND=-10,9;CIPOS95=0,0;CIEND95=0,0;MATEID=230167_2;EVENT=230167;SU=10;PE=0;SR=10;ALG=PROD;AF=3.419e-05;NSAMP=1;MSQ=323.75;RECLASSIFIED;AC=1;AN=29246;NFAM=1
chr16	78922285	230167_2	N	]chr16:78922227]N	323.75	PASS	SVTYPE=BND;POS=78922227;STRANDS=+-:10;CIPOS=-10,9;CIEND=-10,9;CIPOS95=0,0;CIEND95=0,0;MATEID=230167_1;EVENT=230167;SECONDARY;SU=10;PE=0;SR=10;ALG=PROD;AF=3.419e-05;NSAMP=1;MSQ=323.75;RECLASSIFIED;AC=1;AN=29246;NFAM=1
chr16	78922667	230168_1	N	N[chr16:78923232[	15362	PASS	SVTYPE=BND;POS=78922667;STRANDS=+-:594;CIPOS=-3,2;CIEND=-4,1;CIPOS95=0,0;CIEND95=0,0;MATEID=230168_2;EVENT=230168;SU=594;PE=439;SR=155;ALG=PROD;AF=0.001026;NSAMP=30;MSQ=383.45;RECLASSIFIED;AC=30;AN=29246;NFAM=30
chr16	78923232	230168_2	N	]chr16:78922667]N	15362	PASS	SVTYPE=BND;POS=78922667;STRANDS=+-:594;CIPOS=-4,1;CIEND=-3,2;CIPOS95=0,0;CIEND95=0,0;MATEID=230168_1;EVENT=230168;SECONDARY;SU=594;PE=439;SR=155;ALG=PROD;AF=0.001026;NSAMP=30;MSQ=383.45;RECLASSIFIED;AC=30;AN=29246;NFAM=30
chr16	78930266	116687_2	N	N[chr9:89707559[	9737.88	LOW	SVTYPE=BND;POS=78930266;STRANDS=-+:468;CIPOS=-7,5;CIEND=-7,1;CIPOS95=0,0;CIEND95=0,0;MATEID=116687_1;EVENT=116687;SECONDARY;SU=468;PE=392;SR=76;ALG=PROD;AF=0.008924;NSAMP=261;MSQ=26.15;AC=261;AN=29246;NFAM=257
chr16	78934953	230171	N	<DEL>	281.67	PASS	SVTYPE=DEL;POS=78934953;SVLEN=-10002;END=78944955;STRANDS=+-:13;IMPRECISE;CIPOS=-10,229;CIEND=-414,9;CIPOS95=-2,54;CIEND95=-69,1;SU=13;PE=13;SR=0;ALG=PROD;AF=3.419e-05;NSAMP=1;MSQ=281.67;AC=1;AN=29246;NFAM=1
chr16	78936147	230172	N	<DEL>	2215.27	PASS	SVTYPE=DEL;POS=78936147;SVLEN=-1334;END=78937481;STRANDS=+-:90;CIPOS=-10,9;CIEND=-10,9;CIPOS95=0,0;CIEND95=0,0;SU=90;PE=62;SR=28;ALG=PROD;AF=3.419e-05;NSAMP=1;MSQ=389.69;AC=1;AN=29246;NFAM=1
chr16	78944524	230173	N	<DEL>	710.24	PASS	SVTYPE=DEL;POS=78944524;SVLEN=-69516;END=79014040;STRANDS=+-:33;CIPOS=-2,1;CIEND=-3,9;CIPOS95=0,0;CIEND95=0,0;SU=33;PE=18;SR=15;ALG=PROD;AF=3.419e-05;NSAMP=1;MSQ=710.24;AC=1;AN=29246;NFAM=1
chr16	78962326	63850_2	N	N[chr3:14180822[	60909	LOW	SVTYPE=BND;POS=78962326;STRANDS=-+:16;CIPOS=-9,8;CIEND=-9,8;CIPOS95=0,0;CIEND95=0,0;MATEID=63850_1;EVENT=63850;SECONDARY;SU=16;PE=0;SR=16;ALG=PROD;AF=0.03112;NSAMP=907;MSQ=63.93;AC=910;AN=29246;NFAM=905
chr16	78993086	230175	N	<DEL>	2838.15	PASS	SVTYPE=DEL;POS=78993086;SVLEN=-4036;END=78997122;STRANDS=+-:128;CIPOS=-30,29;CIEND=-30,27;CIPOS95=0,0;CIEND95=0,0;SU=128;PE=75;SR=53;ALG=PROD;AF=0.0002052;NSAMP=6;MSQ=408.1;AC=6;AN=29246;NFAM=6
chr16	79011627	230176	N	<DEL>	410.73	PASS	SVTYPE=DEL;POS=79011627;SVLEN=-3102;END=79014729;STRANDS=+-:16;CIPOS=-10,9;CIEND=-10,9;CIPOS95=0,0;CIEND95=0,0;SU=16;PE=10;SR=6;ALG=PROD;AF=3.419e-05;NSAMP=1;MSQ=410.73;AC=1;AN=29246;NFAM=1
chr16	79018708	230177	N	<DEL>	389.43	PASS	SVTYPE=DEL;POS=79018708;SVLEN=-6743;END=79025451;STRANDS=+-:19;CIPOS=-10,9;CIEND=-5,2;CIPOS95=0,0;CIEND95=0,0;SU=19;PE=12;SR=7;ALG=PROD;AF=3.419e-05;NSAMP=1;MSQ=389.43;AC=1;AN=29246;NFAM=1
chr16	79024489	230179	N	<DEL>	257.68	PASS	SVTYPE=DEL;POS=79024489;SVLEN=-1322;END=79025811;STRANDS=+-:12;IMPRECISE;CIPOS=-10,9;CIEND=-10,6;CIPOS95=-1,1;CIEND95=-1,0;SU=12;PE=10;SR=2;ALG=PROD;AF=3.419e-05;NSAMP=1;MSQ=257.68;AC=1;AN=29246;NFAM=1
chr16	79025288	230180	N	<DEL>	914.26	PASS	SVTYPE=DEL;POS=79025288;SVLEN=-10497;END=79035785;STRANDS=+-:37;CIPOS=-10,9;CIEND=-2,0;CIPOS95=0,0;CIEND95=0,0;SU=37;PE=23;SR=14;ALG=PROD;AF=3.419e-05;NSAMP=1;MSQ=914.26;AC=1;AN=29246;NFAM=1
chr16	79025889	230181	N	<DEL>	201305	PASS	SVTYPE=DEL;POS=79025889;SVLEN=-3216;END=79029105;STRANDS=+-:8549;CIPOS=0,0;CIEND=0,0;CIPOS95=0,0;CIEND95=0,0;SU=8549;PE=5427;SR=3122;ALG=PROD;AF=0.01351;NSAMP=389;MSQ=443.97;AC=395;AN=29246;NFAM=373
chr16	79032068	484139	N	<DUP>	668.88	PASS	SVTYPE=DUP;POS=79032068;SVLEN=1199;END=79033267;STRANDS=-+:80;IMPRECISE;CIPOS=-191,12;CIEND=-16,229;CIPOS95=-8,8;CIEND95=-9,9;SU=80;PE=80;SR=0;ALG=PROD;AF=3.419e-05;NSAMP=1;MSQ=3.31;AC=1;AN=29246;NFAM=1
chr16	79032297	230183	N	<DEL>	686.09	PASS	SVTYPE=DEL;POS=79032297;SVLEN=-1001;END=79033298;STRANDS=+-:11;IMPRECISE;CIPOS=-30,326;CIEND=-522,29;CIPOS95=-30,51;CIEND95=-56,29;SU=11;PE=11;SR=0;ALG=PROD;AF=0.0001026;NSAMP=3;MSQ=184.75;AC=3;AN=29246;NFAM=3
chr16	79043300	230184	N	<DEL>	249.86	PASS	SVTYPE=DEL;POS=79043300;SVLEN=-217;END=79043517;STRANDS=+-:9;CIPOS=-5,4;CIEND=-4,3;CIPOS95=0,0;CIEND95=0,0;SU=9;PE=1;SR=8;ALG=PROD;AF=6.839e-05;NSAMP=2;MSQ=7.05;AC=2;AN=29246;NFAM=2
chr16	79045768	63851_2	N	[chr3:20764762[N	63878.2	LOW	SVTYPE=BND;POS=79045768;STRANDS=--:4;IMPRECISE;CIPOS=-9,8;CIEND=-10,9;CIPOS95=-1,1;CIEND95=-1,1;MATEID=63851_1;EVENT=63851;SECONDARY;SU=4;PE=2;SR=2;ALG=PROD;AF=0.05324;NSAMP=1557;MSQ=27.93;AC=1557;AN=29246;NFAM=1514
chr16	79058149	76150_2	N	N[chr4:176780388[	39870.9	LOW	SVTYPE=BND;POS=79058149;STRANDS=-+:19;CIPOS=-10,9;CIEND=-10,9;CIPOS95=0,0;CIEND95=0,0;MATEID=76150_1;EVENT=76150;SECONDARY;SU=19;PE=0;SR=19;ALG=PROD;AF=0.02431;NSAMP=711;MSQ=27;AC=711;AN=29246;NFAM=691
chr16	79081287	230189	N	<DEL>	275.65	PASS	SVTYPE=DEL;POS=79081287;SVLEN=-728664;END=79809951;STRANDS=+-:12;IMPRECISE;CIPOS=-10,323;CIEND=-347,9;CIPOS95=0,47;CIEND95=-46,2;SU=12;PE=12;SR=0;ALG=PROD;AF=3.419e-05;NSAMP=1;MSQ=275.65;AC=1;AN=29246;NFAM=1
chr16	79084697	230190_1	N	N[chr16:79085043[	604.82	LOW	SVTYPE=BND;POS=79084697;STRANDS=+-:46;CIPOS=-6,5;CIEND=-6,5;CIPOS95=0,0;CIEND95=0,0;MATEID=230190_2;EVENT=230190;SU=46;PE=0;SR=46;ALG=PROD;AF=0.0004787;NSAMP=14;MSQ=18.34;RECLASSIFIED;AC=14;AN=29246;NFAM=14
chr16	79085043	230190_2	N	]chr16:79084697]N	604.82	LOW	SVTYPE=BND;POS=79084697;STRANDS=+-:46;CIPOS=-6,5;CIEND=-6,5;CIPOS95=0,0;CIEND95=0,0;MATEID=230190_1;EVENT=230190;SECONDARY;SU=46;PE=0;SR=46;ALG=PROD;AF=0.0004787;NSAMP=14;MSQ=18.34;RECLASSIFIED;AC=14;AN=29246;NFAM=14
chr16	79092237	230191	N	<DEL>	941.19	PASS	SVTYPE=DEL;POS=79092237;SVLEN=-24916;END=79117153;STRANDS=+-:42;CIPOS=-22,21;CIEND=-23,21;CIPOS95=0,0;CIEND95=0,0;SU=42;PE=24;SR=18;ALG=PROD;AF=3.419e-05;NSAMP=1;MSQ=728.47;AC=1;AN=29246;NFAM=1
chr16	79096512	230192	N	<DEL>	515.55	PASS	SVTYPE=DEL;POS=79096512;SVLEN=-12852;END=79109364;STRANDS=+-:23;CIPOS=-4,5;CIEND=-6,3;CIPOS95=0,0;CIEND95=0,0;SU=23;PE=17;SR=6;ALG=PROD;AF=3.419e-05;NSAMP=1;MSQ=515.55;AC=1;AN=29246;NFAM=1
chr16	79099557	230193_1	N	N[chr16:79099612[	150.34	LOW	SVTYPE=BND;POS=79099557;STRANDS=+-:5;IMPRECISE;CIPOS=-9,5;CIEND=-10,9;CIPOS95=-1,0;CIEND95=0,0;MATEID=230193_2;EVENT=230193;SU=5;PE=0;SR=5;ALG=PROD;AF=3.419e-05;NSAMP=1;MSQ=149.79;RECLASSIFIED;AC=1;AN=29246;NFAM=1
chr16	79099612	230193_2	N	]chr16:79099557]N	150.34	LOW	SVTYPE=BND;POS=79099557;STRANDS=+-:5;IMPRECISE;CIPOS=-10,9;CIEND=-9,5;CIPOS95=0,0;CIEND95=-1,0;MATEID=230193_1;EVENT=230193;SECONDARY;SU=5;PE=0;SR=5;ALG=PROD;AF=3.419e-05;NSAMP=1;MSQ=149.79;RECLASSIFIED;AC=1;AN=29246;NFAM=1
chr16	79159235	484140	N	<DUP>	1792.95	PASS	SVTYPE=DUP;POS=79159235;SVLEN=4658;END=79163893;STRANDS=-+:177;CIPOS=-3,1;CIEND=-4,3;CIPOS95=0,0;CIEND95=0,0;SU=177;PE=100;SR=77;ALG=PROD;AF=0.0002052;NSAMP=4;MSQ=199.21;AC=6;AN=29246;NFAM=4
chr16	79172099	230196	N	<DEL>	695.46	PASS	SVTYPE=DEL;POS=79172099;SVLEN=-39108;END=79211207;STRANDS=+-:20;IMPRECISE;CIPOS=-5,233;CIEND=-230,4;CIPOS95=0,64;CIEND95=-53,0;SU=20;PE=20;SR=0;ALG=PROD;AF=3.419e-05;NSAMP=1;MSQ=695.46;AC=1;AN=29246;NFAM=1
chr16	79172100	567085_1	N	N]chr16:79211210]	26.87	LOW	SVTYPE=BND;POS=79172100;STRANDS=++:4;CIPOS=-9,8;CIEND=-9,8;CIPOS95=0,0;CIEND95=0,0;MATEID=567085_2;EVENT=567085;SU=4;PE=0;SR=4;ALG=PROD;AF=3.419e-05;NSAMP=1;MSQ=26.87;AC=1;AN=29246;NFAM=1
chr16	79188156	230197	N	<DEL>	506.47	PASS	SVTYPE=DEL;POS=79188156;SVLEN=-1402;END=79189558;STRANDS=+-:8;IMPRECISE;CIPOS=-10,306;CIEND=-352,4;CIPOS95=-1,92;CIEND95=-126,0;SU=8;PE=8;SR=0;ALG=PROD;AF=3.419e-05;NSAMP=1;MSQ=506.47;RETAINED;AC=1;AN=29246;NFAM=1
chr16	79189478	111559_2	N	N[chr8:70490687[	784.7	LOW	SVTYPE=BND;POS=79189478;STRANDS=-+:16;CIPOS=-30,8;CIEND=-9,8;CIPOS95=0,0;CIEND95=0,0;MATEID=111559_1;EVENT=111559;SECONDARY;SU=16;PE=0;SR=16;ALG=PROD;AF=0.0009574;NSAMP=28;MSQ=24.14;AC=28;AN=29246;NFAM=27
chr16	79189558	484142	N	<DUP>	164.24	PASS	SVTYPE=DUP;POS=79189558;SVLEN=173;END=79189731;STRANDS=-+:12;CIPOS=-5,9;CIEND=-10,9;CIPOS95=0,0;CIEND95=0,0;SU=12;PE=0;SR=12;ALG=PROD;AF=3.419e-05;NSAMP=1;MSQ=155.53;AC=1;AN=29246;NFAM=1
chr16	79190254	230199_1	N	N[chr16:79191240[	10769.3	PASS	SVTYPE=BND;POS=79190254;STRANDS=+-:33;IMPRECISE;CIPOS=-29,29;CIEND=-30,29;CIPOS95=-2,2;CIEND95=-2,2;MATEID=230199_2;EVENT=230199;SU=33;PE=32;SR=1;ALG=PROD;AF=0.0004445;NSAMP=13;MSQ=343.32;RECLASSIFIED;AC=13;AN=29246;NFAM=13
chr16	79191240	230199_2	N	]chr16:79190254]N	10769.3	PASS	SVTYPE=BND;POS=79190254;STRANDS=+-:33;IMPRECISE;CIPOS=-30,29;CIEND=-29,29;CIPOS95=-2,2;CIEND95=-2,2;MATEID=230199_1;EVENT=230199;SECONDARY;SU=33;PE=32;SR=1;ALG=PROD;AF=0.0004445;NSAMP=13;MSQ=343.32;RECLASSIFIED;AC=13;AN=29246;NFAM=13
chr16	79197477	230200_1	N	N[chr16:79197538[	308.99	PASS	SVTYPE=BND;POS=79197477;STRANDS=+-:8;CIPOS=-10,9;CIEND=-10,9;CIPOS95=0,0;CIEND95=0,0;MATEID=230200_2;EVENT=230200;SU=8;PE=0;SR=8;ALG=PROD;AF=3.419e-05;NSAMP=1;MSQ=308.72;RECLASSIFIED;AC=1;AN=29246;NFAM=1
chr16	79197538	230200_2	N	]chr16:79197477]N	308.99	PASS	SVTYPE=BND;POS=79197477;STRANDS=+-:8;CIPOS=-10,9;CIEND=-10,9;CIPOS95=0,0;CIEND95=0,0;MATEID=230200_1;EVENT=230200;SECONDARY;SU=8;PE=0;SR=8;ALG=PROD;AF=3.419e-05;NSAMP=1;MSQ=308.72;RECLASSIFIED;AC=1;AN=29246;NFAM=1
chr16	79211210	567085_2	N	N]chr16:79172100]	26.87	LOW	SVTYPE=BND;POS=79211210;STRANDS=++:4;CIPOS=-9,8;CIEND=-9,8;CIPOS95=0,0;CIEND95=0,0;MATEID=567085_1;EVENT=567085;SECONDARY;SU=4;PE=0;SR=4;ALG=PROD;AF=3.419e-05;NSAMP=1;MSQ=26.87;AC=1;AN=29246;NFAM=1
chr16	79214703	230201	N	<DEL>	1369.7	PASS	SVTYPE=DEL;POS=79214703;SVLEN=-17991;END=79232694;STRANDS=+-:35;IMPRECISE;CIPOS=-22,29;CIEND=-30,21;CIPOS95=-8,8;CIEND95=-3,3;SU=35;PE=34;SR=1;ALG=PROD;AF=6.839e-05;NSAMP=2;MSQ=684.85;AC=2;AN=29246;NFAM=1
chr16	79219514	230202_1	N	N[chr16:79219602[	134.83	LOW	SVTYPE=BND;POS=79219514;STRANDS=+-:4;CIPOS=-9,8;CIEND=-9,8;CIPOS95=0,0;CIEND95=0,0;MATEID=230202_2;EVENT=230202;SU=4;PE=0;SR=4;ALG=PROD;AF=3.419e-05;NSAMP=1;MSQ=134.82;RECLASSIFIED;AC=1;AN=29246;NFAM=1
chr16	79219602	230202_2	N	]chr16:79219514]N	134.83	LOW	SVTYPE=BND;POS=79219514;STRANDS=+-:4;CIPOS=-9,8;CIEND=-9,8;CIPOS95=0,0;CIEND95=0,0;MATEID=230202_1;EVENT=230202;SECONDARY;SU=4;PE=0;SR=4;ALG=PROD;AF=3.419e-05;NSAMP=1;MSQ=134.82;RECLASSIFIED;AC=1;AN=29246;NFAM=1
chr16	79221697	230203_1	N	N[chr16:79221770[	749.28	LOW	SVTYPE=BND;POS=79221697;STRANDS=+-:19;CIPOS=-29,25;CIEND=-25,24;CIPOS95=0,0;CIEND95=0,0;MATEID=230203_2;EVENT=230203;SU=19;PE=0;SR=19;ALG=PROD;AF=0.0001026;NSAMP=3;MSQ=188.8;RECLASSIFIED;AC=3;AN=29246;NFAM=3
chr16	79221770	230203_2	N	]chr16:79221697]N	749.28	LOW	SVTYPE=BND;POS=79221697;STRANDS=+-:19;CIPOS=-25,24;CIEND=-29,25;CIPOS95=0,0;CIEND95=0,0;MATEID=230203_1;EVENT=230203;SECONDARY;SU=19;PE=0;SR=19;ALG=PROD;AF=0.0001026;NSAMP=3;MSQ=188.8;RECLASSIFIED;AC=3;AN=29246;NFAM=3
chr16	79224018	484143_1	N	]chr16:79243831]N	1644.55	LOW	SVTYPE=BND;POS=79224018;STRANDS=-+:218;IMPRECISE;CIPOS=-604,306;CIEND=-99,704;CIPOS95=-88,88;CIEND95=-92,92;MATEID=484143_2;EVENT=484143;SU=218;PE=218;SR=0;ALG=SUM;AF=0.0004787;NSAMP=14;MSQ=70.6;RECLASSIFIED;AC=14;AN=29246;NFAM=14
chr16	79225543	484144_1	N	]chr16:79245347]N	2020.24	LOW	SVTYPE=BND;POS=79225543;STRANDS=-+:210;IMPRECISE;CIPOS=-222,14;CIEND=-12,221;CIPOS95=-4,4;CIEND95=-4,4;MATEID=484144_2;EVENT=484144;SU=210;PE=210;SR=0;ALG=PROD;AF=0.0001026;NSAMP=3;MSQ=70.66;RECLASSIFIED;AC=3;AN=29246;NFAM=3
chr16	79226462	230204	N	<DEL>	68417.1	PASS	SVTYPE=DEL;POS=79226462;SVLEN=-19563;END=79246025;STRANDS=+-:3567;CIPOS=-20,34;CIEND=-33,4;CIPOS95=0,0;CIEND95=0,0;SU=3567;PE=3567;SR=0;ALG=PROD;AF=0.005266;NSAMP=154;MSQ=211.39;AC=154;AN=29246;NFAM=150
chr16	79232854	31031_2	N	N]chr13:101748764]	115.66	LOW	SVTYPE=BND;POS=79232854;STRANDS=++:4;IMPRECISE;CIPOS=-10,8;CIEND=-10,8;CIPOS95=-1,0;CIEND95=-1,0;MATEID=31031_1;EVENT=31031;SECONDARY;SU=4;PE=0;SR=4;ALG=PROD;AF=0.0001026;NSAMP=3;MSQ=18.33;AC=3;AN=29246;NFAM=3
chr16	79239534	230205	N	<DEL>	761.15	PASS	SVTYPE=DEL;POS=79239534;SVLEN=-3037;END=79242571;STRANDS=+-:32;CIPOS=-24,24;CIEND=-26,23;CIPOS95=0,0;CIEND95=0,0;SU=32;PE=22;SR=10;ALG=PROD;AF=6.839e-05;NSAMP=2;MSQ=380.57;AC=2;AN=29246;NFAM=2
chr16	79240501	20439_2	N	N[chr10:59207893[	1271.29	LOW	SVTYPE=BND;POS=79240501;STRANDS=-+:32;CIPOS=-9,7;CIEND=-8,8;CIPOS95=0,0;CIEND95=0,0;MATEID=20439_1;EVENT=20439;SECONDARY;SU=32;PE=0;SR=32;ALG=PROD;AF=0.002188;NSAMP=64;MSQ=16.95;AC=64;AN=29246;NFAM=64
chr16	79243831	484143_2	N	N[chr16:79224018[	1644.55	LOW	SVTYPE=BND;POS=79224018;STRANDS=-+:218;IMPRECISE;CIPOS=-99,704;CIEND=-604,306;CIPOS95=-92,92;CIEND95=-88,88;MATEID=484143_1;EVENT=484143;SECONDARY;SU=218;PE=218;SR=0;ALG=SUM;AF=0.0004787;NSAMP=14;MSQ=70.6;RECLASSIFIED;AC=14;AN=29246;NFAM=14
chr16	79245347	484144_2	N	N[chr16:79225543[	2020.24	LOW	SVTYPE=BND;POS=79225543;STRANDS=-+:210;IMPRECISE;CIPOS=-12,221;CIEND=-222,14;CIPOS95=-4,4;CIEND95=-4,4;MATEID=484144_1;EVENT=484144;SECONDARY;SU=210;PE=210;SR=0;ALG=PROD;AF=0.0001026;NSAMP=3;MSQ=70.66;RECLASSIFIED;AC=3;AN=29246;NFAM=3
chr16	79254171	230207_1	N	N[chr16:79254398[	604.82	LOW	SVTYPE=BND;POS=79254171;STRANDS=+-:18;CIPOS=-23,22;CIEND=-23,22;CIPOS95=0,0;CIEND95=0,0;MATEID=230207_2;EVENT=230207;SU=18;PE=1;SR=17;ALG=PROD;AF=0.0002052;NSAMP=6;MSQ=100.17;RECLASSIFIED;AC=6;AN=29246;NFAM=6
chr16	79254398	230207_2	N	]chr16:79254171]N	604.82	LOW	SVTYPE=BND;POS=79254171;STRANDS=+-:18;CIPOS=-23,22;CIEND=-23,22;CIPOS95=0,0;CIEND95=0,0;MATEID=230207_1;EVENT=230207;SECONDARY;SU=18;PE=1;SR=17;ALG=PROD;AF=0.0002052;NSAMP=6;MSQ=100.17;RECLASSIFIED;AC=6;AN=29246;NFAM=6
chr16	79255951	37127_1	N	]chr19:3587701]N	704043	LOW	SVTYPE=BND;POS=79255951;STRANDS=-+:6557;CIPOS=0,0;CIEND=0,0;CIPOS95=0,0;CIEND95=0,0;MATEID=37127_2;EVENT=37127;SU=6557;PE=0;SR=6557;ALG=PROD;AF=0.2754;NSAMP=8045;MSQ=51.54;AC=8053;AN=29246;NFAM=7552
chr16	79260464	104471_2	N	[chr7:120677519[N	42.11	LOW	SVTYPE=BND;POS=79260464;STRANDS=--:5;CIPOS=-10,9;CIEND=-10,9;CIPOS95=0,0;CIEND95=0,0;MATEID=104471_1;EVENT=104471;SECONDARY;SU=5;PE=0;SR=5;ALG=PROD;AF=3.419e-05;NSAMP=1;MSQ=29.74;AC=1;AN=29246;NFAM=1
chr16	79260510	483769_2	N	N[chr16:65420421[	8166.82	LOW	SVTYPE=BND;POS=65420421;STRANDS=-+:63;CIPOS=-6,5;CIEND=-6,5;CIPOS95=0,0;CIEND95=0,0;MATEID=483769_1;EVENT=483769;SECONDARY;SU=63;PE=0;SR=63;ALG=PROD;AF=0.01186;NSAMP=347;MSQ=15.53;RECLASSIFIED;AC=347;AN=29246;NFAM=345
chr16	79311091	230210	N	<DEL>	1897.15	PASS	SVTYPE=DEL;POS=79311091;SVLEN=-2087;END=79313178;STRANDS=+-:70;CIPOS=-30,26;CIEND=-22,21;CIPOS95=0,0;CIEND95=0,0;SU=70;PE=27;SR=43;ALG=PROD;AF=0.0001026;NSAMP=3;MSQ=632.38;AC=3;AN=29246;NFAM=3
chr16	79316955	230211	N	<DEL>	3173.71	PASS	SVTYPE=DEL;POS=79316955;SVLEN=-3484;END=79320439;STRANDS=+-:139;CIPOS=-6,7;CIEND=-6,3;CIPOS95=0,0;CIEND95=0,0;SU=139;PE=82;SR=57;ALG=PROD;AF=0.0001026;NSAMP=3;MSQ=519.54;AC=3;AN=29246;NFAM=3
chr16	79317140	230212_1	N	N[chr16:79317510[	2198.5	LOW	SVTYPE=BND;POS=79317140;STRANDS=+-:13;IMPRECISE;CIPOS=-48,49;CIEND=-149,28;CIPOS95=-4,4;CIEND95=-105,28;MATEID=230212_2;EVENT=230212;SU=13;PE=0;SR=13;ALG=SUM;AF=0.00253;NSAMP=74;MSQ=23.59;RETAINED;RECLASSIFIED;AC=74;AN=29246;NFAM=74
chr16	79317510	230212_2	N	]chr16:79317140]N	2198.5	LOW	SVTYPE=BND;POS=79317140;STRANDS=+-:13;IMPRECISE;CIPOS=-149,28;CIEND=-48,49;CIPOS95=-105,28;CIEND95=-4,4;MATEID=230212_1;EVENT=230212;SECONDARY;SU=13;PE=0;SR=13;ALG=SUM;AF=0.00253;NSAMP=74;MSQ=23.59;RETAINED;RECLASSIFIED;AC=74;AN=29246;NFAM=74
chr16	79321838	230215	N	<DEL>	377.54	PASS	SVTYPE=DEL;POS=79321838;SVLEN=-3531;END=79325369;STRANDS=+-:16;CIPOS=-10,9;CIEND=-5,2;CIPOS95=0,0;CIEND95=0,0;SU=16;PE=9;SR=7;ALG=PROD;AF=3.419e-05;NSAMP=1;MSQ=377.54;AC=1;AN=29246;NFAM=1
chr16	79357678	230218	N	<DEL>	1534.86	PASS	SVTYPE=DEL;POS=79357678;SVLEN=-101;END=79357779;STRANDS=+-:57;CIPOS=-30,29;CIEND=-27,29;CIPOS95=0,0;CIEND95=0,0;SU=57;PE=0;SR=57;ALG=PROD;AF=0.0001368;NSAMP=4;MSQ=328.96;AC=4;AN=29246;NFAM=2
chr16	79373257	230219_1	N	N[chr16:79373537[	220.78	LOW	SVTYPE=BND;POS=79373257;STRANDS=+-:9;CIPOS=-5,3;CIEND=-4,3;CIPOS95=0,0;CIEND95=0,0;MATEID=230219_2;EVENT=230219;SU=9;PE=0;SR=9;ALG=PROD;AF=6.839e-05;NSAMP=2;MSQ=107.83;RECLASSIFIED;AC=2;AN=29246;NFAM=2
chr16	79373360	28028_2	N	]chr12:31098931]N	10.18	LOW	SVTYPE=BND;POS=79373360;STRANDS=+-:4;IMPRECISE;CIPOS=-518,6;CIEND=-10,464;CIPOS95=-180,0;CIEND95=-1,157;MATEID=28028_1;EVENT=28028;SECONDARY;SU=4;PE=4;SR=0;ALG=PROD;AF=3.419e-05;NSAMP=1;MSQ=6.83;AC=1;AN=29246;NFAM=1
chr16	79373537	230219_2	N	]chr16:79373257]N	220.78	LOW	SVTYPE=BND;POS=79373257;STRANDS=+-:9;CIPOS=-4,3;CIEND=-5,3;CIPOS95=0,0;CIEND95=0,0;MATEID=230219_1;EVENT=230219;SECONDARY;SU=9;PE=0;SR=9;ALG=PROD;AF=6.839e-05;NSAMP=2;MSQ=107.83;RECLASSIFIED;AC=2;AN=29246;NFAM=2
chr16	79375865	230220_1	N	N[chr16:79375928[	210.31	LOW	SVTYPE=BND;POS=79375865;STRANDS=+-:6;CIPOS=-6,5;CIEND=-6,5;CIPOS95=0,0;CIEND95=0,0;MATEID=230220_2;EVENT=230220;SU=6;PE=0;SR=6;ALG=PROD;AF=3.419e-05;NSAMP=1;MSQ=209.78;RECLASSIFIED;AC=1;AN=29246;NFAM=1
chr16	79375928	230220_2	N	]chr16:79375865]N	210.31	LOW	SVTYPE=BND;POS=79375865;STRANDS=+-:6;CIPOS=-6,5;CIEND=-6,5;CIPOS95=0,0;CIEND95=0,0;MATEID=230220_1;EVENT=230220;SECONDARY;SU=6;PE=0;SR=6;ALG=PROD;AF=3.419e-05;NSAMP=1;MSQ=209.78;RECLASSIFIED;AC=1;AN=29246;NFAM=1
chr16	79391884	230221_1	N	N[chr16:79392317[	138.92	LOW	SVTYPE=BND;POS=79391884;STRANDS=+-:4;IMPRECISE;CIPOS=-7,9;CIEND=-9,8;CIPOS95=0,3;CIEND95=0,0;MATEID=230221_2;EVENT=230221;SU=4;PE=0;SR=4;ALG=PROD;AF=0.0001026;NSAMP=3;MSQ=6.96;RECLASSIFIED;AC=3;AN=29246;NFAM=3
chr16	79392317	230221_2	N	]chr16:79391884]N	138.92	LOW	SVTYPE=BND;POS=79391884;STRANDS=+-:4;IMPRECISE;CIPOS=-9,8;CIEND=-7,9;CIPOS95=0,0;CIEND95=0,3;MATEID=230221_1;EVENT=230221;SECONDARY;SU=4;PE=0;SR=4;ALG=PROD;AF=0.0001026;NSAMP=3;MSQ=6.96;RECLASSIFIED;AC=3;AN=29246;NFAM=3
chr16	79413210	37911_1	N	]chrX:14899131]N	106248	LOW	SVTYPE=BND;POS=79413210;STRANDS=-+:1664;IMPRECISE;CIPOS=-2,1;CIEND=-4,5;CIPOS95=0,0;CIEND95=-1,1;MATEID=37911_2;EVENT=37911;SU=1664;PE=1650;SR=14;AF=0.04018;NSAMP=1175;MSQ=57.07;AC=1175;AN=29246;NFAM=1138
chr16	79413210	4919_2	N	[chr1:182071082[N	1553.15	LOW	SVTYPE=BND;POS=79413210;STRANDS=--:47;IMPRECISE;CIPOS=-531,10;CIEND=-365,34;CIPOS95=-87,10;CIEND95=-20,20;MATEID=4919_1;EVENT=4919;SECONDARY;SU=47;PE=47;SR=0;ALG=PROD;AF=0.0008548;NSAMP=25;MSQ=47.28;AC=25;AN=29246;NFAM=25
chr16	79413211	31032_2	N	[chr13:20914405[N	151.07	LOW	SVTYPE=BND;POS=79413211;STRANDS=--:4;IMPRECISE;CIPOS=-593,8;CIEND=-461,9;CIPOS95=-207,0;CIEND95=-155,2;MATEID=31032_1;EVENT=31032;SECONDARY;SU=4;PE=4;SR=0;ALG=PROD;AF=0.000171;NSAMP=5;MSQ=29.46;AC=5;AN=29246;NFAM=5
chr16	79413211	37615_1	N	[chr20:55024325[N	1039.2	LOW	SVTYPE=BND;POS=79413211;STRANDS=--:50;CIPOS=-28,5;CIEND=-27,9;CIPOS95=0,0;CIEND95=0,0;MATEID=37615_2;EVENT=37615;SU=50;PE=46;SR=4;ALG=PROD;AF=0.0009574;NSAMP=28;MSQ=36.15;AC=28;AN=29246;NFAM=28
chr16	79413211	63852_2	N	[chr3:28798675[N	107637	LOW	SVTYPE=BND;POS=79413211;STRANDS=--:7352;CIPOS=-1,0;CIEND=0,0;CIPOS95=0,0;CIEND95=0,0;MATEID=63852_1;EVENT=63852;SECONDARY;SU=7352;PE=6891;SR=461;ALG=PROD;AF=0.04295;NSAMP=1256;MSQ=58.35;AC=1256;AN=29246;NFAM=1229
chr16	79413212	4923_2	N	[chr1:89145745[N	9.11	LOW	SVTYPE=BND;POS=79413212;STRANDS=--:5;IMPRECISE;CIPOS=-576,49;CIEND=-421,49;CIPOS95=-116,49;CIEND95=-93,49;MATEID=4923_1;EVENT=4923;SECONDARY;SU=5;PE=5;SR=0;ALG=PROD;AF=3.419e-05;NSAMP=1;MSQ=9.08;AC=1;AN=29246;NFAM=1
chr16	79413213	28029_2	N	]chr12:81039537]N	149.6	LOW	SVTYPE=BND;POS=79413213;STRANDS=+-:7;IMPRECISE;CIPOS=-678,9;CIEND=-10,516;CIPOS95=-121,0;CIEND95=-1,106;MATEID=28029_1;EVENT=28029;SECONDARY;SU=7;PE=7;SR=0;ALG=PROD;AF=6.839e-05;NSAMP=2;MSQ=74.8;AC=2;AN=29246;NFAM=2
chr16	79413214	4921_2	N	]chr1:153268402]N	1009.71	LOW	SVTYPE=BND;POS=79413214;STRANDS=+-:12;IMPRECISE;CIPOS=-24,34;CIEND=-30,29;CIPOS95=-3,3;CIEND95=-2,2;MATEID=4921_1;EVENT=4921;SECONDARY;SU=12;PE=11;SR=1;ALG=PROD;AF=0.0009574;NSAMP=28;MSQ=33.64;AC=28;AN=29246;NFAM=28
chr16	79413216	63853_2	N	[chr3:190871691[N	412.84	LOW	SVTYPE=BND;POS=79413216;STRANDS=--:15;IMPRECISE;CIPOS=-409,49;CIEND=-434,45;CIPOS95=-68,49;CIEND95=-94,45;MATEID=63853_1;EVENT=63853;SECONDARY;SU=15;PE=15;SR=0;ALG=PROD;AF=0.0001026;NSAMP=3;MSQ=137.61;AC=3;AN=29246;NFAM=3
chr16	79413217	76153_2	N	[chr4:129144444[N	82.46	LOW	SVTYPE=BND;POS=79413217;STRANDS=--:6;IMPRECISE;CIPOS=-447,6;CIEND=-414,9;CIPOS95=-158,1;CIEND95=-88,2;MATEID=76153_1;EVENT=76153;SECONDARY;SU=6;PE=6;SR=0;ALG=PROD;AF=3.419e-05;NSAMP=1;MSQ=80.71;AC=1;AN=29246;NFAM=1
chr16	79413239	4922_2	N	N]chr1:71046260]	209.98	LOW	SVTYPE=BND;POS=79413239;STRANDS=++:4;IMPRECISE;CIPOS=-50,420;CIEND=-50,575;CIPOS95=-50,112;CIEND95=-50,191;MATEID=4922_1;EVENT=4922;SECONDARY;SU=4;PE=4;SR=0;ALG=PROD;AF=0.0002735;NSAMP=8;MSQ=10.48;AC=8;AN=29246;NFAM=8
chr16	79413436	4920_2	N	[chr1:71046094[N	35.67	LOW	SVTYPE=BND;POS=79413436;STRANDS=--:9;IMPRECISE;CIPOS=-356,49;CIEND=-545,49;CIPOS95=-54,49;CIEND95=-115,49;MATEID=4920_1;EVENT=4920;SECONDARY;SU=9;PE=9;SR=0;ALG=PROD;AF=6.839e-05;NSAMP=2;MSQ=17.84;AC=2;AN=29246;NFAM=2
chr16	79413531	63854_2	N	N]chr3:190871705]	212.37	LOW	SVTYPE=BND;POS=79413531;STRANDS=++:17;CIPOS=-10,9;CIEND=-6,6;CIPOS95=0,0;CIEND95=0,0;MATEID=63854_1;EVENT=63854;SECONDARY;SU=17;PE=12;SR=5;ALG=PROD;AF=3.419e-05;NSAMP=1;MSQ=212.34;AC=1;AN=29246;NFAM=1
chr16	79430999	230224	N	<DEL>	314.67	PASS	SVTYPE=DEL;POS=79430999;SVLEN=-1118;END=79432117;STRANDS=+-:15;CIPOS=-10,9;CIEND=-5,3;CIPOS95=0,0;CIEND95=0,0;SU=15;PE=8;SR=7;ALG=PROD;AF=3.419e-05;NSAMP=1;MSQ=314.67;AC=1;AN=29246;NFAM=1
chr16	79432999	230225	N	<DEL>	275.65	PASS	SVTYPE=DEL;POS=79432999;SVLEN=-3516;END=79436515;STRANDS=+-:9;IMPRECISE;CIPOS=-10,437;CIEND=-332,9;CIPOS95=0,107;CIEND95=-103,0;SU=9;PE=9;SR=0;ALG=PROD;AF=3.419e-05;NSAMP=1;MSQ=275.65;AC=1;AN=29246;NFAM=1
chr16	79433000	567087_1	N	N]chr16:79436495]	38.82	LOW	SVTYPE=BND;POS=79433000;STRANDS=++:5;CIPOS=-10,9;CIEND=-10,9;CIPOS95=0,0;CIEND95=0,0;MATEID=567087_2;EVENT=567087;SU=5;PE=0;SR=5;ALG=PROD;AF=3.419e-05;NSAMP=1;MSQ=38.82;AC=1;AN=29246;NFAM=1
chr16	79436463	567088_1	N	[chr16:79436516[N	167.51	LOW	SVTYPE=BND;POS=79436463;STRANDS=--:6;CIPOS=-6,5;CIEND=-6,5;CIPOS95=0,0;CIEND95=0,0;MATEID=567088_2;EVENT=567088;SU=6;PE=0;SR=6;ALG=PROD;AF=0.0002052;NSAMP=6;MSQ=27.41;AC=6;AN=29246;NFAM=6
chr16	79436495	567087_2	N	N]chr16:79433000]	38.82	LOW	SVTYPE=BND;POS=79436495;STRANDS=++:5;CIPOS=-10,9;CIEND=-10,9;CIPOS95=0,0;CIEND95=0,0;MATEID=567087_1;EVENT=567087;SECONDARY;SU=5;PE=0;SR=5;ALG=PROD;AF=3.419e-05;NSAMP=1;MSQ=38.82;AC=1;AN=29246;NFAM=1
chr16	79436516	567088_2	N	[chr16:79436463[N	167.51	LOW	SVTYPE=BND;POS=79436516;STRANDS=--:6;CIPOS=-6,5;CIEND=-6,5;CIPOS95=0,0;CIEND95=0,0;MATEID=567088_1;EVENT=567088;SECONDARY;SU=6;PE=0;SR=6;ALG=PROD;AF=0.0002052;NSAMP=6;MSQ=27.41;AC=6;AN=29246;NFAM=6
chr16	79459903	4924_2	N	N[chr1:213357058[	68.56	LOW	SVTYPE=BND;POS=79459903;STRANDS=-+:11;CIPOS=-6,4;CIEND=-5,2;CIPOS95=0,0;CIEND95=0,0;MATEID=4924_1;EVENT=4924;SECONDARY;SU=11;PE=4;SR=7;ALG=PROD;AF=3.419e-05;NSAMP=1;MSQ=68.56;AC=1;AN=29246;NFAM=1
chr16	79475383	33434_2	N	N[chr14:87117556[	171.26	LOW	SVTYPE=BND;POS=79475383;STRANDS=-+:4;CIPOS=-9,8;CIEND=-9,8;CIPOS95=0,0;CIEND95=0,0;MATEID=33434_1;EVENT=33434;SECONDARY;SU=4;PE=0;SR=4;ALG=PROD;AF=0.0001368;NSAMP=4;MSQ=20.46;AC=4;AN=29246;NFAM=4
chr16	79478793	230227_1	N	N[chr16:79479139[	436.1	LOW	SVTYPE=BND;POS=79478793;STRANDS=+-:4;IMPRECISE;CIPOS=-9,8;CIEND=-10,2;CIPOS95=0,0;CIEND95=-1,0;MATEID=230227_2;EVENT=230227;SU=4;PE=0;SR=4;ALG=PROD;AF=0.0005471;NSAMP=16;MSQ=18.67;RECLASSIFIED;AC=16;AN=29246;NFAM=16
chr16	79478942	230228_1	N	N[chr16:79479001[	1238.22	LOW	SVTYPE=BND;POS=79478942;STRANDS=+-:44;CIPOS=-10,9;CIEND=-8,9;CIPOS95=0,0;CIEND95=0,0;MATEID=230228_2;EVENT=230228;SU=44;PE=0;SR=44;ALG=PROD;AF=0.0001368;NSAMP=4;MSQ=227.05;RECLASSIFIED;AC=4;AN=29246;NFAM=4
chr16	79479001	230228_2	N	]chr16:79478942]N	1238.22	LOW	SVTYPE=BND;POS=79478942;STRANDS=+-:44;CIPOS=-8,9;CIEND=-10,9;CIPOS95=0,0;CIEND95=0,0;MATEID=230228_1;EVENT=230228;SECONDARY;SU=44;PE=0;SR=44;ALG=PROD;AF=0.0001368;NSAMP=4;MSQ=227.05;RECLASSIFIED;AC=4;AN=29246;NFAM=4
chr16	79479139	230227_2	N	]chr16:79478793]N	436.1	LOW	SVTYPE=BND;POS=79478793;STRANDS=+-:4;IMPRECISE;CIPOS=-10,2;CIEND=-9,8;CIPOS95=-1,0;CIEND95=0,0;MATEID=230227_1;EVENT=230227;SECONDARY;SU=4;PE=0;SR=4;ALG=PROD;AF=0.0005471;NSAMP=16;MSQ=18.67;RECLASSIFIED;AC=16;AN=29246;NFAM=16
chr16	79482846	230229_1	N	N[chr16:79483065[	10246.6	LOW	SVTYPE=BND;POS=79482846;STRANDS=+-:4;IMPRECISE;CIPOS=-6,8;CIEND=-9,8;CIPOS95=-1,4;CIEND95=0,0;MATEID=230229_2;EVENT=230229;SU=4;PE=0;SR=4;ALG=PROD;AF=0.01286;NSAMP=376;MSQ=13.69;RETAINED;RECLASSIFIED;AC=376;AN=29246;NFAM=376
chr16	79482899	76154_2	N	N[chr4:184677011[	9.25	LOW	SVTYPE=BND;POS=79482899;STRANDS=-+:4;IMPRECISE;CIPOS=-10,9;CIEND=-10,8;CIPOS95=-1,1;CIEND95=-1,0;MATEID=76154_1;EVENT=76154;SECONDARY;SU=4;PE=1;SR=3;ALG=PROD;AF=3.419e-05;NSAMP=1;MSQ=6.88;AC=1;AN=29246;NFAM=1
chr16	79483065	230229_2	N	]chr16:79482846]N	10246.6	LOW	SVTYPE=BND;POS=79482846;STRANDS=+-:4;IMPRECISE;CIPOS=-9,8;CIEND=-6,8;CIPOS95=0,0;CIEND95=-1,4;MATEID=230229_1;EVENT=230229;SECONDARY;SU=4;PE=0;SR=4;ALG=PROD;AF=0.01286;NSAMP=376;MSQ=13.69;RETAINED;RECLASSIFIED;AC=376;AN=29246;NFAM=376
chr16	79488987	230232	N	<DEL>	1759.57	PASS	SVTYPE=DEL;POS=79488987;SVLEN=-11297;END=79500284;STRANDS=+-:71;CIPOS=-30,29;CIEND=-22,20;CIPOS95=0,0;CIEND95=0,0;SU=71;PE=45;SR=26;ALG=PROD;AF=6.839e-05;NSAMP=2;MSQ=879.78;AC=2;AN=29246;NFAM=1
chr16	79497988	230234	N	<DEL>	248.66	PASS	SVTYPE=DEL;POS=79497988;SVLEN=-82314;END=79580302;STRANDS=+-:13;CIPOS=-4,3;CIEND=-4,3;CIPOS95=0,0;CIEND95=0,0;SU=13;PE=5;SR=8;ALG=PROD;AF=3.419e-05;NSAMP=1;MSQ=248.66;AC=1;AN=29246;NFAM=1
chr16	79502675	86569_2	N	]chr5:171562654]N	150.02	LOW	SVTYPE=BND;POS=79502675;STRANDS=+-:11;CIPOS=-7,2;CIEND=-10,9;CIPOS95=0,0;CIEND95=0,0;MATEID=86569_1;EVENT=86569;SECONDARY;SU=11;PE=6;SR=5;ALG=PROD;AF=0.0002735;NSAMP=8;MSQ=16.03;AC=8;AN=29246;NFAM=8
chr16	79502693	35233_2	N	[chr15:26554022[N	84379.1	LOW	SVTYPE=BND;POS=79502693;STRANDS=--:4;CIPOS=-9,8;CIEND=-9,8;CIPOS95=0,0;CIEND95=0,0;MATEID=35233_1;EVENT=35233;SECONDARY;SU=4;PE=0;SR=4;ALG=PROD;AF=0.06962;NSAMP=2031;MSQ=25.23;AC=2036;AN=29246;NFAM=1947
chr16	79502755	86570_2	N	N[chr5:171562610[	1395.4	LOW	SVTYPE=BND;POS=79502755;STRANDS=-+:106;IMPRECISE;CIPOS=-8,49;CIEND=-50,39;CIPOS95=-1,1;CIEND95=-2,2;MATEID=86570_1;EVENT=86570;SECONDARY;SU=106;PE=104;SR=2;ALG=PROD;AF=0.001744;NSAMP=51;MSQ=21.8;AC=51;AN=29246;NFAM=51
chr16	79502756	35076_2	N	N]chr15:26554013]	309.66	LOW	SVTYPE=BND;POS=79502756;STRANDS=++:4;IMPRECISE;CIPOS=-8,665;CIEND=-10,403;CIPOS95=0,155;CIEND95=-2,118;MATEID=35076_1;EVENT=35076;SECONDARY;SU=4;PE=4;SR=0;ALG=PROD;AF=0.0005129;NSAMP=15;MSQ=12.66;AC=15;AN=29246;NFAM=15
chr16	79519193	230236_1	N	N[chr16:79519450[	1044.13	LOW	SVTYPE=BND;POS=79519193;STRANDS=+-:27;CIPOS=-30,29;CIEND=-23,22;CIPOS95=0,0;CIEND95=0,0;MATEID=230236_2;EVENT=230236;SU=27;PE=2;SR=25;ALG=PROD;AF=0.0001026;NSAMP=3;MSQ=12.19;RECLASSIFIED;AC=3;AN=29246;NFAM=3
chr16	79519450	230236_2	N	]chr16:79519193]N	1044.13	LOW	SVTYPE=BND;POS=79519193;STRANDS=+-:27;CIPOS=-23,22;CIEND=-30,29;CIPOS95=0,0;CIEND95=0,0;MATEID=230236_1;EVENT=230236;SECONDARY;SU=27;PE=2;SR=25;ALG=PROD;AF=0.0001026;NSAMP=3;MSQ=12.19;RECLASSIFIED;AC=3;AN=29246;NFAM=3
chr16	79520127	230237_1	N	N[chr16:79520561[	530.25	LOW	SVTYPE=BND;POS=79520127;STRANDS=+-:13;CIPOS=-10,6;CIEND=-3,2;CIPOS95=0,0;CIEND95=0,0;MATEID=230237_2;EVENT=230237;SU=13;PE=1;SR=12;ALG=PROD;AF=0.0002052;NSAMP=6;MSQ=12.26;RECLASSIFIED;AC=6;AN=29246;NFAM=6
chr16	79520561	230237_2	N	]chr16:79520127]N	530.25	LOW	SVTYPE=BND;POS=79520127;STRANDS=+-:13;CIPOS=-3,2;CIEND=-10,6;CIPOS95=0,0;CIEND95=0,0;MATEID=230237_1;EVENT=230237;SECONDARY;SU=13;PE=1;SR=12;ALG=PROD;AF=0.0002052;NSAMP=6;MSQ=12.26;RECLASSIFIED;AC=6;AN=29246;NFAM=6
chr16	79522018	230238	N	<DEL>	1006.87	PASS	SVTYPE=DEL;POS=79522018;SVLEN=-2435;END=79524453;STRANDS=+-:46;CIPOS=-23,22;CIEND=-30,29;CIPOS95=0,0;CIEND95=0,0;SU=46;PE=25;SR=21;ALG=PROD;AF=6.839e-05;NSAMP=2;MSQ=503.44;AC=2;AN=29246;NFAM=2
chr16	79533423	230239	N	<DEL>	164.75	PASS	SVTYPE=DEL;POS=79533423;SVLEN=-2487;END=79535910;STRANDS=+-:8;CIPOS=-10,9;CIEND=-9,6;CIPOS95=0,0;CIEND95=0,0;SU=8;PE=4;SR=4;ALG=PROD;AF=3.419e-05;NSAMP=1;MSQ=164.75;AC=1;AN=29246;NFAM=1
chr16	79550749	230242	N	<DEL>	548.36	PASS	SVTYPE=DEL;POS=79550749;SVLEN=-13958;END=79564707;STRANDS=+-:26;CIPOS=-10,9;CIEND=-10,9;CIPOS95=0,0;CIEND95=0,0;SU=26;PE=19;SR=7;ALG=PROD;AF=3.419e-05;NSAMP=1;MSQ=548.36;AC=1;AN=29246;NFAM=1
chr16	79556943	230244	N	<DEL>	93255.7	PASS	SVTYPE=DEL;POS=79556943;SVLEN=-1217;END=79558160;STRANDS=+-:4074;CIPOS=0,0;CIEND=0,0;CIPOS95=0,0;CIEND95=0,0;SU=4074;PE=2225;SR=1849;ALG=PROD;AF=0.00595;NSAMP=173;MSQ=464.03;AC=174;AN=29246;NFAM=166
chr16	79559029	484146_1	N	]chr16:79561211]N	44.55	LOW	SVTYPE=BND;POS=79559029;STRANDS=-+:7;CIPOS=-10,9;CIEND=-8,6;CIPOS95=0,0;CIEND95=0,0;MATEID=484146_2;EVENT=484146;SU=7;PE=2;SR=5;ALG=PROD;AF=3.419e-05;NSAMP=1;MSQ=44.55;RECLASSIFIED;AC=1;AN=29246;NFAM=1
chr16	79559159	230245_1	N	N[chr16:79561231[	53.66	LOW	SVTYPE=BND;POS=79559159;STRANDS=+-:7;CIPOS=-10,9;CIEND=-9,6;CIPOS95=0,0;CIEND95=0,0;MATEID=230245_2;EVENT=230245;SU=7;PE=3;SR=4;ALG=PROD;AF=3.419e-05;NSAMP=1;MSQ=53.66;RECLASSIFIED;AC=1;AN=29246;NFAM=1
chr16	79561211	484146_2	N	N[chr16:79559029[	44.55	LOW	SVTYPE=BND;POS=79559029;STRANDS=-+:7;CIPOS=-8,6;CIEND=-10,9;CIPOS95=0,0;CIEND95=0,0;MATEID=484146_1;EVENT=484146;SECONDARY;SU=7;PE=2;SR=5;ALG=PROD;AF=3.419e-05;NSAMP=1;MSQ=44.55;RECLASSIFIED;AC=1;AN=29246;NFAM=1
chr16	79561231	230245_2	N	]chr16:79559159]N	53.66	LOW	SVTYPE=BND;POS=79559159;STRANDS=+-:7;CIPOS=-9,6;CIEND=-10,9;CIPOS95=0,0;CIEND95=0,0;MATEID=230245_1;EVENT=230245;SECONDARY;SU=7;PE=3;SR=4;ALG=PROD;AF=3.419e-05;NSAMP=1;MSQ=53.66;RECLASSIFIED;AC=1;AN=29246;NFAM=1
chr16	79585354	230246_1	N	N[chr16:79585553[	8373.09	PASS	SVTYPE=BND;POS=79585354;STRANDS=+-:302;CIPOS=-2,1;CIEND=-2,1;CIPOS95=0,0;CIEND95=0,0;MATEID=230246_2;EVENT=230246;SU=302;PE=6;SR=296;ALG=PROD;AF=0.0004445;NSAMP=13;MSQ=350.77;RECLASSIFIED;AC=13;AN=29246;NFAM=12
chr16	79585553	230246_2	N	]chr16:79585354]N	8373.09	PASS	SVTYPE=BND;POS=79585354;STRANDS=+-:302;CIPOS=-2,1;CIEND=-2,1;CIPOS95=0,0;CIEND95=0,0;MATEID=230246_1;EVENT=230246;SECONDARY;SU=302;PE=6;SR=296;ALG=PROD;AF=0.0004445;NSAMP=13;MSQ=350.77;RECLASSIFIED;AC=13;AN=29246;NFAM=12
chr16	79598534	37967_1	N	N]chrX:37801661]	17.85	LOW	SVTYPE=BND;POS=79598534;STRANDS=++:5;CIPOS=-10,9;CIEND=-10,9;CIPOS95=0,0;CIEND95=0,0;MATEID=37967_2;EVENT=37967;SU=5;PE=0;SR=5;ALG=PROD;AF=3.419e-05;NSAMP=1;MSQ=17.85;AC=1;AN=29246;NFAM=1
chr16	79599158	230247_1	N	N[chr16:79599332[	1950.44	LOW	SVTYPE=BND;POS=79599158;STRANDS=+-:4;CIPOS=-9,8;CIEND=-9,8;CIPOS95=0,0;CIEND95=0,0;MATEID=230247_2;EVENT=230247;SU=4;PE=0;SR=4;ALG=PROD;AF=3.429e-05;NSAMP=1;MSQ=6.83;RECLASSIFIED;AC=1;AN=29162;NFAM=1
chr16	79599332	230247_2	N	]chr16:79599158]N	1950.44	LOW	SVTYPE=BND;POS=79599158;STRANDS=+-:4;CIPOS=-9,8;CIEND=-9,8;CIPOS95=0,0;CIEND95=0,0;MATEID=230247_1;EVENT=230247;SECONDARY;SU=4;PE=0;SR=4;ALG=PROD;AF=3.429e-05;NSAMP=1;MSQ=6.83;RECLASSIFIED;AC=1;AN=29162;NFAM=1
chr16	79599677	230248_1	N	N[chr16:79600002[	74.38	LOW	SVTYPE=BND;POS=79599677;STRANDS=+-:5;CIPOS=-10,9;CIEND=-10,9;CIPOS95=0,0;CIEND95=0,0;MATEID=230248_2;EVENT=230248;SU=5;PE=0;SR=5;ALG=PROD;AF=6.839e-05;NSAMP=2;MSQ=31.36;RECLASSIFIED;AC=2;AN=29246;NFAM=2
chr16	79600002	230248_2	N	]chr16:79599677]N	74.38	LOW	SVTYPE=BND;POS=79599677;STRANDS=+-:5;CIPOS=-10,9;CIEND=-10,9;CIPOS95=0,0;CIEND95=0,0;MATEID=230248_1;EVENT=230248;SECONDARY;SU=5;PE=0;SR=5;ALG=PROD;AF=6.839e-05;NSAMP=2;MSQ=31.36;RECLASSIFIED;AC=2;AN=29246;NFAM=2
chr16	79617683	230249_1	N	N[chr16:79617745[	345302	PASS	SVTYPE=BND;POS=79617683;STRANDS=+-:9298;CIPOS=0,0;CIEND=0,0;CIPOS95=0,0;CIEND95=0,0;MATEID=230249_2;EVENT=230249;SU=9298;PE=34;SR=9264;AF=0.02082;NSAMP=566;MSQ=283.25;RECLASSIFIED;AC=609;AN=29246;NFAM=529
chr16	79617745	230249_2	N	]chr16:79617683]N	345302	PASS	SVTYPE=BND;POS=79617683;STRANDS=+-:9298;CIPOS=0,0;CIEND=0,0;CIPOS95=0,0;CIEND95=0,0;MATEID=230249_1;EVENT=230249;SECONDARY;SU=9298;PE=34;SR=9264;AF=0.02082;NSAMP=566;MSQ=283.25;RECLASSIFIED;AC=609;AN=29246;NFAM=529
chr16	79650510	230251	N	<DEL>	227.81	PASS	SVTYPE=DEL;POS=79650510;SVLEN=-118;END=79650628;STRANDS=+-:8;CIPOS=-10,9;CIEND=-10,9;CIPOS95=0,0;CIEND95=0,0;SU=8;PE=0;SR=8;ALG=PROD;AF=3.419e-05;NSAMP=1;MSQ=227.81;AC=1;AN=29246;NFAM=1
chr16	79657115	567089_1	N	[chr16:79660776[N	918.41	LOW	SVTYPE=BND;POS=79657115;STRANDS=--:84;CIPOS=-29,29;CIEND=-29,29;CIPOS95=0,0;CIEND95=0,0;MATEID=567089_2;EVENT=567089;SU=84;PE=49;SR=35;ALG=PROD;AF=0.0002052;NSAMP=6;MSQ=153.07;AC=6;AN=29246;NFAM=5
chr16	79657512	567090_1	N	N]chr16:79660754]	1469.85	LOW	SVTYPE=BND;POS=79657512;STRANDS=++:107;CIPOS=-10,9;CIEND=-30,29;CIPOS95=0,0;CIEND95=0,0;MATEID=567090_2;EVENT=567090;SU=107;PE=59;SR=48;ALG=PROD;AF=0.0002052;NSAMP=6;MSQ=244.98;AC=6;AN=29246;NFAM=5
chr16	79660754	567090_2	N	N]chr16:79657512]	1469.85	LOW	SVTYPE=BND;POS=79660754;STRANDS=++:107;CIPOS=-30,29;CIEND=-10,9;CIPOS95=0,0;CIEND95=0,0;MATEID=567090_1;EVENT=567090;SECONDARY;SU=107;PE=59;SR=48;ALG=PROD;AF=0.0002052;NSAMP=6;MSQ=244.98;AC=6;AN=29246;NFAM=5
chr16	79660776	567089_2	N	[chr16:79657115[N	918.41	LOW	SVTYPE=BND;POS=79660776;STRANDS=--:84;CIPOS=-29,29;CIEND=-29,29;CIPOS95=0,0;CIEND95=0,0;MATEID=567089_1;EVENT=567089;SECONDARY;SU=84;PE=49;SR=35;ALG=PROD;AF=0.0002052;NSAMP=6;MSQ=153.07;AC=6;AN=29246;NFAM=5
chr16	79695024	230253	N	<DEL>	59.8	PASS	SVTYPE=DEL;POS=79695024;SVLEN=-13035;END=79708059;STRANDS=+-:6;IMPRECISE;CIPOS=-10,9;CIEND=-10,8;CIPOS95=-1,1;CIEND95=-1,0;SU=6;PE=3;SR=3;ALG=PROD;AF=3.419e-05;NSAMP=1;MSQ=59.8;AC=1;AN=29246;NFAM=1
chr16	79721012	230254_1	N	N[chr16:79721068[	12242.8	LOW	SVTYPE=BND;POS=79721012;STRANDS=+-:490;CIPOS=-1,1;CIEND=-1,1;CIPOS95=0,0;CIEND95=0,0;MATEID=230254_2;EVENT=230254;SU=490;PE=1;SR=489;ALG=PROD;AF=0.0008206;NSAMP=24;MSQ=258.51;RECLASSIFIED;AC=24;AN=29246;NFAM=21
chr16	79721068	230254_2	N	]chr16:79721012]N	12242.8	LOW	SVTYPE=BND;POS=79721012;STRANDS=+-:490;CIPOS=-1,1;CIEND=-1,1;CIPOS95=0,0;CIEND95=0,0;MATEID=230254_1;EVENT=230254;SECONDARY;SU=490;PE=1;SR=489;ALG=PROD;AF=0.0008206;NSAMP=24;MSQ=258.51;RECLASSIFIED;AC=24;AN=29246;NFAM=21
chr16	79722673	230255_1	N	N[chr16:79723043[	3165.51	LOW	SVTYPE=BND;POS=79722673;STRANDS=+-:24;IMPRECISE;CIPOS=-49,76;CIEND=-48,46;CIPOS95=-49,49;CIEND95=-9,9;MATEID=230255_2;EVENT=230255;SU=24;PE=0;SR=24;ALG=SUM;AF=0.003864;NSAMP=113;MSQ=18.81;RECLASSIFIED;AC=113;AN=29246;NFAM=112
chr16	79723043	230255_2	N	]chr16:79722673]N	3165.51	LOW	SVTYPE=BND;POS=79722673;STRANDS=+-:24;IMPRECISE;CIPOS=-48,46;CIEND=-49,76;CIPOS95=-9,9;CIEND95=-49,49;MATEID=230255_1;EVENT=230255;SECONDARY;SU=24;PE=0;SR=24;ALG=SUM;AF=0.003864;NSAMP=113;MSQ=18.81;RECLASSIFIED;AC=113;AN=29246;NFAM=112
chr16	79755416	230258	N	<DEL>	601.96	PASS	SVTYPE=DEL;POS=79755416;SVLEN=-5080;END=79760496;STRANDS=+-:18;IMPRECISE;CIPOS=-28,130;CIEND=-289,29;CIPOS95=-28,59;CIEND95=-62,29;SU=18;PE=18;SR=0;ALG=PROD;AF=6.839e-05;NSAMP=2;MSQ=300.98;AC=2;AN=29246;NFAM=2
chr16	79756521	111560_2	N	]chr8:66546006]N	58.98	LOW	SVTYPE=BND;POS=79756521;STRANDS=+-:8;IMPRECISE;CIPOS=-303,29;CIEND=-28,557;CIPOS95=-48,29;CIEND95=-28,125;MATEID=111560_1;EVENT=111560;SECONDARY;SU=8;PE=8;SR=0;ALG=PROD;AF=0.0001026;NSAMP=3;MSQ=19.23;AC=3;AN=29246;NFAM=3
chr16	79756549	33494_2	N	[chr14:55741622[N	186.12	LOW	SVTYPE=BND;POS=79756549;STRANDS=--:17;IMPRECISE;CIPOS=-147,29;CIEND=-511,10;CIPOS95=-25,25;CIEND95=-94,10;MATEID=33494_1;EVENT=33494;SECONDARY;SU=17;PE=17;SR=0;ALG=PROD;AF=0.0003419;NSAMP=10;MSQ=18.36;AC=10;AN=29246;NFAM=10
chr16	79756552	484148_1	N	]chr16:87038702]N	757.19	LOW	SVTYPE=BND;POS=79756552;STRANDS=-+:5;IMPRECISE;CIPOS=-322,9;CIEND=-7,472;CIPOS95=-88,2;CIEND95=0,175;MATEID=484148_2;EVENT=484148;SU=5;PE=5;SR=0;ALG=PROD;AF=0.001539;NSAMP=45;MSQ=8.19;RECLASSIFIED;AC=45;AN=29246;NFAM=45
chr16	79756563	33435_2	N	N]chr14:55741711]	2412.19	LOW	SVTYPE=BND;POS=79756563;STRANDS=++:17;CIPOS=-10,9;CIEND=-10,9;CIPOS95=0,0;CIEND95=0,0;MATEID=33435_1;EVENT=33435;SECONDARY;SU=17;PE=0;SR=17;ALG=PROD;AF=0.002804;NSAMP=82;MSQ=24.19;AC=82;AN=29246;NFAM=82
chr16	79765505	230259	N	<DEL>	458.44	PASS	SVTYPE=DEL;POS=79765505;SVLEN=-2750;END=79768255;STRANDS=+-:24;CIPOS=-4,2;CIEND=-3,2;CIPOS95=0,0;CIEND95=0,0;SU=24;PE=13;SR=11;ALG=PROD;AF=3.419e-05;NSAMP=1;MSQ=458.44;AC=1;AN=29246;NFAM=1
chr16	79770132	37622_1	N	[chr20:56515592[N	2.80781e+06	LOW	SVTYPE=BND;POS=79770132;STRANDS=--:24;CIPOS=-9,8;CIEND=-9,8;CIPOS95=0,0;CIEND95=0,0;MATEID=37622_2;EVENT=37622;SU=24;PE=0;SR=24;ALG=PROD;AF=0.6682;NSAMP=13434;MSQ=120.82;AC=19542;AN=29246;NFAM=12382
chr16	79770132	37850_1	N	]chr22:50013616]N	1.5767e+06	LOW	SVTYPE=BND;POS=79770132;STRANDS=-+:15;IMPRECISE;CIPOS=-406,29;CIEND=-25,555;CIPOS95=-58,29;CIEND95=-25,95;MATEID=37850_2;EVENT=37850;SU=15;PE=15;SR=0;ALG=PROD;AF=0.3768;NSAMP=11002;MSQ=85.39;AC=11021;AN=29246;NFAM=10252
chr16	79770132	37857_1	N	]chrX:790284]N	2.11413e+06	LOW	SVTYPE=BND;POS=79770132;STRANDS=-+:5;IMPRECISE;CIPOS=-404,9;CIEND=-7,649;CIPOS95=-116,0;CIEND95=0,156;MATEID=37857_2;EVENT=37857;SU=5;PE=5;SR=0;ALG=PROD;AF=0.463;NSAMP=12433;MSQ=98.14;AC=13541;AN=29246;NFAM=11476
chr16	79770145	104472_2	N	N]chr7:25857040]	1.51008e+06	LOW	SVTYPE=BND;POS=79770145;STRANDS=++:843,--:18;CIPOS=-1,1;CIEND=-1,1;CIPOS95=0,0;CIEND95=0,0;MATEID=104472_1;EVENT=104472;SECONDARY;SU=861;PE=0;SR=861;ALG=PROD;AF=0.4012;NSAMP=11732;MSQ=75.55;AC=11733;AN=29246;NFAM=10838
chr16	79770145	104473_2	N	N[chr7:151112396[	1.86334e+06	LOW	SVTYPE=BND;POS=79770145;STRANDS=-+:4;IMPRECISE;CIPOS=-49,49;CIEND=-50,48;CIPOS95=-1,1;CIEND95=-1,1;MATEID=104473_1;EVENT=104473;SECONDARY;SU=4;PE=1;SR=3;ALG=PROD;AF=0.4418;NSAMP=12781;MSQ=88.64;AC=12920;AN=29246;NFAM=11807
chr16	79770145	116688_2	N	N[chr9:109294684[	2.47486e+06	LOW	SVTYPE=BND;POS=79770145;STRANDS=-+:5;CIPOS=-10,9;CIEND=-9,6;CIPOS95=0,0;CIEND95=0,0;MATEID=116688_1;EVENT=116688;SECONDARY;SU=5;PE=1;SR=4;ALG=PROD;AF=0.5993;NSAMP=13382;MSQ=110.48;AC=17528;AN=29246;NFAM=12361
chr16	79770145	24493_2	N	N[chr11:23785925[	1.93685e+06	LOW	SVTYPE=BND;POS=79770145;STRANDS=-+:9;CIPOS=-29,28;CIEND=-29,28;CIPOS95=0,0;CIEND95=0,0;MATEID=24493_1;EVENT=24493;SECONDARY;SU=9;PE=0;SR=9;ALG=PROD;AF=0.437;NSAMP=12687;MSQ=90.72;AC=12780;AN=29246;NFAM=11715
chr16	79770145	24494_2	N	N]chr11:44882625]	1.49346e+06	LOW	SVTYPE=BND;POS=79770145;STRANDS=++:4;CIPOS=-29,28;CIEND=-29,28;CIPOS95=0,0;CIEND95=0,0;MATEID=24494_1;EVENT=24494;SECONDARY;SU=4;PE=0;SR=4;ALG=PROD;AF=0.4061;NSAMP=11874;MSQ=74.75;AC=11878;AN=29246;NFAM=10968
chr16	79770145	35101_2	N	N]chr15:76496032]	1.48748e+06	LOW	SVTYPE=BND;POS=79770145;STRANDS=++:4;IMPRECISE;CIPOS=-9,8;CIEND=-5,8;CIPOS95=0,0;CIEND95=-1,5;MATEID=35101_1;EVENT=35101;SECONDARY;SU=4;PE=0;SR=4;ALG=PROD;AF=0.4041;NSAMP=11818;MSQ=74.46;AC=11818;AN=29246;NFAM=10936
chr16	79770145	35234_2	N	N[chr15:63744127[	2.41872e+06	LOW	SVTYPE=BND;POS=79770145;STRANDS=-+:25;CIPOS=-9,8;CIEND=-8,9;CIPOS95=0,0;CIEND95=0,0;MATEID=35234_1;EVENT=35234;SECONDARY;SU=25;PE=0;SR=25;ALG=PROD;AF=0.5347;NSAMP=13346;MSQ=107.38;AC=15637;AN=29246;NFAM=12308
chr16	79770145	483503_2	N	N[chr16:47057075[	23444.8	LOW	SVTYPE=BND;POS=47057075;STRANDS=-+:4;IMPRECISE;CIPOS=-9,8;CIEND=-10,0;CIPOS95=0,0;CIEND95=-1,0;MATEID=483503_1;EVENT=483503;SECONDARY;SU=4;PE=0;SR=4;ALG=PROD;AF=0.03583;NSAMP=1048;MSQ=10.76;RECLASSIFIED;AC=1048;AN=29246;NFAM=1030
chr16	79770145	76155_2	N	N[chr4:71158099[	2.32235e+06	LOW	SVTYPE=BND;POS=79770145;STRANDS=-+:16;CIPOS=-9,8;CIEND=-9,29;CIPOS95=0,0;CIEND95=0,0;MATEID=76155_1;EVENT=76155;SECONDARY;SU=16;PE=0;SR=16;ALG=PROD;AF=0.4691;NSAMP=13211;MSQ=103.3;AC=13719;AN=29246;NFAM=12183
chr16	79803578	230264_1	N	N[chr16:79804953[	9759.02	PASS	SVTYPE=BND;POS=79803578;STRANDS=+-:412;CIPOS=-2,1;CIEND=-3,1;CIPOS95=0,0;CIEND95=0,0;MATEID=230264_2;EVENT=230264;SU=412;PE=242;SR=170;ALG=PROD;AF=0.0004445;NSAMP=13;MSQ=479.35;RECLASSIFIED;AC=13;AN=29246;NFAM=13
chr16	79804953	230264_2	N	]chr16:79803578]N	9759.02	PASS	SVTYPE=BND;POS=79803578;STRANDS=+-:412;CIPOS=-3,1;CIEND=-2,1;CIPOS95=0,0;CIEND95=0,0;MATEID=230264_1;EVENT=230264;SECONDARY;SU=412;PE=242;SR=170;ALG=PROD;AF=0.0004445;NSAMP=13;MSQ=479.35;RECLASSIFIED;AC=13;AN=29246;NFAM=13
chr16	79806128	230265_1	N	N[chr16:79806288[	686.71	PASS	SVTYPE=BND;POS=79806128;STRANDS=+-:27;CIPOS=-22,21;CIEND=-22,21;CIPOS95=0,0;CIEND95=0,0;MATEID=230265_2;EVENT=230265;SU=27;PE=0;SR=27;ALG=PROD;AF=3.419e-05;NSAMP=1;MSQ=197.75;RECLASSIFIED;AC=1;AN=29246;NFAM=1
chr16	79806288	230265_2	N	]chr16:79806128]N	686.71	PASS	SVTYPE=BND;POS=79806128;STRANDS=+-:27;CIPOS=-22,21;CIEND=-22,21;CIPOS95=0,0;CIEND95=0,0;MATEID=230265_1;EVENT=230265;SECONDARY;SU=27;PE=0;SR=27;ALG=PROD;AF=3.419e-05;NSAMP=1;MSQ=197.75;RECLASSIFIED;AC=1;AN=29246;NFAM=1
chr16	79811826	567091	N	<INV>	2782.62	PASS	SVTYPE=INV;POS=79811826;SVLEN=6127;END=79817953;STRANDS=++:76,--:93;CIPOS=-22,20;CIEND=-25,29;CIPOS95=0,0;CIEND95=0,0;SU=169;PE=112;SR=57;ALG=PROD;AF=6.839e-05;NSAMP=2;MSQ=1391.24;AC=2;AN=29246;NFAM=2
chr16	79813778	230266	N	<DEL>	485.5	PASS	SVTYPE=DEL;POS=79813778;SVLEN=-92440;END=79906218;STRANDS=+-:22;CIPOS=-3,3;CIEND=-3,1;CIPOS95=0,0;CIEND95=0,0;SU=22;PE=13;SR=9;ALG=PROD;AF=3.419e-05;NSAMP=1;MSQ=485.5;AC=1;AN=29246;NFAM=1
chr16	79837984	230268	N	<DEL>	512.68	PASS	SVTYPE=DEL;POS=79837984;SVLEN=-829;END=79838813;STRANDS=+-:17;IMPRECISE;CIPOS=-5,9;CIEND=-8,2;CIPOS95=0,2;CIEND95=0,0;SU=17;PE=13;SR=4;ALG=PROD;AF=3.419e-05;NSAMP=1;MSQ=512.68;AC=1;AN=29246;NFAM=1
chr16	79838784	230269	N	<DEL>	665.54	PASS	SVTYPE=DEL;POS=79838784;SVLEN=-103;END=79838887;STRANDS=+-:22;CIPOS=-23,21;CIEND=-21,29;CIPOS95=0,0;CIEND95=0,0;SU=22;PE=0;SR=22;ALG=PROD;AF=3.419e-05;NSAMP=1;MSQ=167.89;AC=1;AN=29246;NFAM=1
chr16	79847243	230271_1	N	N[chr16:79847313[	2916.6	PASS	SVTYPE=BND;POS=79847243;STRANDS=+-:97;CIPOS=-3,2;CIEND=-3,2;CIPOS95=0,0;CIEND95=0,0;MATEID=230271_2;EVENT=230271;SU=97;PE=0;SR=97;ALG=PROD;AF=0.0002735;NSAMP=8;MSQ=279.51;RECLASSIFIED;AC=8;AN=29246;NFAM=7
chr16	79847313	230271_2	N	]chr16:79847243]N	2916.6	PASS	SVTYPE=BND;POS=79847243;STRANDS=+-:97;CIPOS=-3,2;CIEND=-3,2;CIPOS95=0,0;CIEND95=0,0;MATEID=230271_1;EVENT=230271;SECONDARY;SU=97;PE=0;SR=97;ALG=PROD;AF=0.0002735;NSAMP=8;MSQ=279.51;RECLASSIFIED;AC=8;AN=29246;NFAM=7
chr16	79850840	230272_1	N	N[chr16:79859460[	4490.01	LOW	SVTYPE=BND;POS=79850840;STRANDS=+-:181;CIPOS=-28,29;CIEND=-26,22;CIPOS95=0,0;CIEND95=0,0;MATEID=230272_2;EVENT=230272;SU=181;PE=145;SR=36;ALG=PROD;AF=0.0005813;NSAMP=17;MSQ=218.15;RECLASSIFIED;AC=17;AN=29246;NFAM=17
chr16	79855376	230274_1	N	N[chr16:79855436[	338.93	PASS	SVTYPE=BND;POS=79855376;STRANDS=+-:12;CIPOS=-10,9;CIEND=-10,9;CIPOS95=0,0;CIEND95=0,0;MATEID=230274_2;EVENT=230274;SU=12;PE=0;SR=12;ALG=PROD;AF=3.419e-05;NSAMP=1;MSQ=335.71;RECLASSIFIED;AC=1;AN=29246;NFAM=1
chr16	79855436	230274_2	N	]chr16:79855376]N	338.93	PASS	SVTYPE=BND;POS=79855376;STRANDS=+-:12;CIPOS=-10,9;CIEND=-10,9;CIPOS95=0,0;CIEND95=0,0;MATEID=230274_1;EVENT=230274;SECONDARY;SU=12;PE=0;SR=12;ALG=PROD;AF=3.419e-05;NSAMP=1;MSQ=335.71;RECLASSIFIED;AC=1;AN=29246;NFAM=1
chr16	79857039	484150	N	<DUP>	884.9	PASS	SVTYPE=DUP;POS=79857039;SVLEN=36587;END=79893626;STRANDS=-+:86;CIPOS=-30,29;CIEND=-5,6;CIPOS95=0,0;CIEND95=0,0;SU=86;PE=44;SR=42;ALG=PROD;AF=3.419e-05;NSAMP=1;MSQ=313.03;AC=1;AN=29246;NFAM=1
chr16	79857134	230275	N	<DEL>	221.55	PASS	SVTYPE=DEL;POS=79857134;SVLEN=-2242;END=79859376;STRANDS=+-:5;IMPRECISE;CIPOS=-10,536;CIEND=-521,9;CIPOS95=-2,93;CIEND95=-116,0;SU=5;PE=5;SR=0;ALG=PROD;AF=3.419e-05;NSAMP=1;MSQ=221.55;AC=1;AN=29246;NFAM=1
chr16	79857135	567092_1	N	N]chr16:79859326]	158.55	LOW	SVTYPE=BND;POS=79857135;STRANDS=++:14;CIPOS=-10,9;CIEND=-10,9;CIPOS95=0,0;CIEND95=0,0;MATEID=567092_2;EVENT=567092;SU=14;PE=5;SR=9;ALG=PROD;AF=3.419e-05;NSAMP=1;MSQ=158.55;AC=1;AN=29246;NFAM=1
chr16	79859235	567093_1	N	[chr16:79859377[N	99.68	LOW	SVTYPE=BND;POS=79859235;STRANDS=--:10;CIPOS=-5,2;CIEND=-5,3;CIPOS95=0,0;CIEND95=0,0;MATEID=567093_2;EVENT=567093;SU=10;PE=3;SR=7;ALG=PROD;AF=3.419e-05;NSAMP=1;MSQ=77.64;AC=1;AN=29246;NFAM=1
chr16	79859326	567092_2	N	N]chr16:79857135]	158.55	LOW	SVTYPE=BND;POS=79859326;STRANDS=++:14;CIPOS=-10,9;CIEND=-10,9;CIPOS95=0,0;CIEND95=0,0;MATEID=567092_1;EVENT=567092;SECONDARY;SU=14;PE=5;SR=9;ALG=PROD;AF=3.419e-05;NSAMP=1;MSQ=158.55;AC=1;AN=29246;NFAM=1
chr16	79859377	567093_2	N	[chr16:79859235[N	99.68	LOW	SVTYPE=BND;POS=79859377;STRANDS=--:10;CIPOS=-5,3;CIEND=-5,2;CIPOS95=0,0;CIEND95=0,0;MATEID=567093_1;EVENT=567093;SECONDARY;SU=10;PE=3;SR=7;ALG=PROD;AF=3.419e-05;NSAMP=1;MSQ=77.64;AC=1;AN=29246;NFAM=1
chr16	79859460	230272_2	N	]chr16:79850840]N	4490.01	LOW	SVTYPE=BND;POS=79850840;STRANDS=+-:181;CIPOS=-26,22;CIEND=-28,29;CIPOS95=0,0;CIEND95=0,0;MATEID=230272_1;EVENT=230272;SECONDARY;SU=181;PE=145;SR=36;ALG=PROD;AF=0.0005813;NSAMP=17;MSQ=218.15;RECLASSIFIED;AC=17;AN=29246;NFAM=17
chr16	79881364	230279	N	<DEL>	191.75	PASS	SVTYPE=DEL;POS=79881364;SVLEN=-7577;END=79888941;STRANDS=+-:10;IMPRECISE;CIPOS=-10,317;CIEND=-509,9;CIPOS95=-3,57;CIEND95=-101,2;SU=10;PE=10;SR=0;ALG=PROD;AF=3.419e-05;NSAMP=1;MSQ=191.74;AC=1;AN=29246;NFAM=1
chr16	79883407	230280	N	<DEL>	1474.77	PASS	SVTYPE=DEL;POS=79883407;SVLEN=-2447;END=79885854;STRANDS=+-:57;CIPOS=-22,21;CIEND=-22,20;CIPOS95=0,0;CIEND95=0,0;SU=57;PE=34;SR=23;ALG=PROD;AF=3.419e-05;NSAMP=1;MSQ=767.35;AC=1;AN=29246;NFAM=1
chr16	79883525	230281	N	<DEL>	470.4	PASS	SVTYPE=DEL;POS=79883525;SVLEN=-15670;END=79899195;STRANDS=+-:23;CIPOS=-3,2;CIEND=-10,9;CIPOS95=0,0;CIEND95=0,0;SU=23;PE=14;SR=9;ALG=PROD;AF=3.419e-05;NSAMP=1;MSQ=470.4;AC=1;AN=29246;NFAM=1
chr16	79892123	230282	N	<DEL>	1675.09	PASS	SVTYPE=DEL;POS=79892123;SVLEN=-9338;END=79901461;STRANDS=+-:80;CIPOS=-24,23;CIEND=-30,29;CIPOS95=0,0;CIEND95=0,0;SU=80;PE=42;SR=38;ALG=PROD;AF=3.419e-05;NSAMP=1;MSQ=329.38;AC=1;AN=29246;NFAM=1
chr16	79892428	230283	N	<DEL>	272.65	PASS	SVTYPE=DEL;POS=79892428;SVLEN=-21083;END=79913511;STRANDS=+-:9;IMPRECISE;CIPOS=-6,358;CIEND=-365,9;CIPOS95=0,78;CIEND95=-63,1;SU=9;PE=9;SR=0;ALG=PROD;AF=3.419e-05;NSAMP=1;MSQ=272.65;AC=1;AN=29246;NFAM=1
chr16	79906630	230284_1	N	N[chr16:79906971[	244.93	LOW	SVTYPE=BND;POS=79906630;STRANDS=+-:9;CIPOS=-29,28;CIEND=-29,28;CIPOS95=0,0;CIEND95=0,0;MATEID=230284_2;EVENT=230284;SU=9;PE=0;SR=9;ALG=PROD;AF=0.0003761;NSAMP=11;MSQ=19.36;RECLASSIFIED;AC=11;AN=29246;NFAM=11
chr16	79906971	230284_2	N	]chr16:79906630]N	244.93	LOW	SVTYPE=BND;POS=79906630;STRANDS=+-:9;CIPOS=-29,28;CIEND=-29,28;CIPOS95=0,0;CIEND95=0,0;MATEID=230284_1;EVENT=230284;SECONDARY;SU=9;PE=0;SR=9;ALG=PROD;AF=0.0003761;NSAMP=11;MSQ=19.36;RECLASSIFIED;AC=11;AN=29246;NFAM=11
chr16	79920225	230285_1	N	N[chr16:79920310[	547.97	PASS	SVTYPE=BND;POS=79920225;STRANDS=+-:21;CIPOS=-25,23;CIEND=-20,25;CIPOS95=0,0;CIEND95=0,0;MATEID=230285_2;EVENT=230285;SU=21;PE=1;SR=20;ALG=PROD;AF=3.42e-05;NSAMP=1;MSQ=359.69;RECLASSIFIED;AC=1;AN=29242;NFAM=1
chr16	79920310	230285_2	N	]chr16:79920225]N	547.97	PASS	SVTYPE=BND;POS=79920225;STRANDS=+-:21;CIPOS=-20,25;CIEND=-25,23;CIPOS95=0,0;CIEND95=0,0;MATEID=230285_1;EVENT=230285;SECONDARY;SU=21;PE=1;SR=20;ALG=PROD;AF=3.42e-05;NSAMP=1;MSQ=359.69;RECLASSIFIED;AC=1;AN=29242;NFAM=1
chr16	79930409	63855_2	N	[chr3:29218836[N	149.63	LOW	SVTYPE=BND;POS=79930409;STRANDS=--:8;CIPOS=-29,28;CIEND=-29,28;CIPOS95=0,0;CIEND95=0,0;MATEID=63855_1;EVENT=63855;SECONDARY;SU=8;PE=0;SR=8;ALG=PROD;AF=0.0002052;NSAMP=6;MSQ=15.1;AC=6;AN=29246;NFAM=6
chr16	79937775	37808_1	N	]chr22:39698780]N	18.08	LOW	SVTYPE=BND;POS=79937775;STRANDS=-+:4;CIPOS=-9,8;CIEND=-9,8;CIPOS95=0,0;CIEND95=0,0;MATEID=37808_2;EVENT=37808;SU=4;PE=0;SR=4;ALG=PROD;AF=3.419e-05;NSAMP=1;MSQ=17.91;AC=1;AN=29246;NFAM=1
chr16	79945124	230286	N	<DEL>	1618.36	PASS	SVTYPE=DEL;POS=79945124;SVLEN=-4899;END=79950023;STRANDS=+-:66;CIPOS=-23,21;CIEND=-24,21;CIPOS95=0,0;CIEND95=0,0;SU=66;PE=44;SR=22;ALG=PROD;AF=0.0001026;NSAMP=3;MSQ=539.45;AC=3;AN=29246;NFAM=3
chr16	79945466	484152_1	N	]chr16:79947011]N	3040.06	PASS	SVTYPE=BND;POS=79945466;STRANDS=-+:287;CIPOS=-3,1;CIEND=-4,3;CIPOS95=0,0;CIEND95=0,0;MATEID=484152_2;EVENT=484152;SU=287;PE=154;SR=133;ALG=PROD;AF=0.0003077;NSAMP=9;MSQ=285.05;RECLASSIFIED;AC=9;AN=29246;NFAM=9
chr16	79945694	230287_1	N	N[chr16:79947018[	3069.53	PASS	SVTYPE=BND;POS=79945694;STRANDS=+-:133;IMPRECISE;CIPOS=-26,49;CIEND=-50,29;CIPOS95=-2,2;CIEND95=-2,2;MATEID=230287_2;EVENT=230287;SU=133;PE=132;SR=1;ALG=PROD;AF=0.0002735;NSAMP=8;MSQ=296.85;RECLASSIFIED;AC=8;AN=29246;NFAM=8
chr16	79945694	567094_1	N	N]chr16:79948197]	344.57	LOW	SVTYPE=BND;POS=79945694;STRANDS=++:28;CIPOS=-25,24;CIEND=-25,24;CIPOS95=0,0;CIEND95=0,0;MATEID=567094_2;EVENT=567094;SU=28;PE=0;SR=28;ALG=PROD;AF=0.0001368;NSAMP=4;MSQ=62.93;AC=4;AN=29246;NFAM=4
chr16	79945701	46473_2	N	[chr2:797193[N	265.93	LOW	SVTYPE=BND;POS=79945701;STRANDS=--:8;CIPOS=-29,28;CIEND=-29,28;CIPOS95=0,0;CIEND95=0,0;MATEID=46473_1;EVENT=46473;SECONDARY;SU=8;PE=0;SR=8;ALG=PROD;AF=0.0004103;NSAMP=12;MSQ=20.18;AC=12;AN=29246;NFAM=12
chr16	79947011	484152_2	N	N[chr16:79945466[	3040.06	PASS	SVTYPE=BND;POS=79945466;STRANDS=-+:287;CIPOS=-4,3;CIEND=-3,1;CIPOS95=0,0;CIEND95=0,0;MATEID=484152_1;EVENT=484152;SECONDARY;SU=287;PE=154;SR=133;ALG=PROD;AF=0.0003077;NSAMP=9;MSQ=285.05;RECLASSIFIED;AC=9;AN=29246;NFAM=9
chr16	79947018	230287_2	N	]chr16:79945694]N	3069.53	PASS	SVTYPE=BND;POS=79945694;STRANDS=+-:133;IMPRECISE;CIPOS=-50,29;CIEND=-26,49;CIPOS95=-2,2;CIEND95=-2,2;MATEID=230287_1;EVENT=230287;SECONDARY;SU=133;PE=132;SR=1;ALG=PROD;AF=0.0002735;NSAMP=8;MSQ=296.85;RECLASSIFIED;AC=8;AN=29246;NFAM=8
chr16	79947019	567095_1	N	[chr16:79948160[N	27	LOW	SVTYPE=BND;POS=79947019;STRANDS=--:6;CIPOS=-6,5;CIEND=-6,5;CIPOS95=0,0;CIEND95=0,0;MATEID=567095_2;EVENT=567095;SU=6;PE=0;SR=6;ALG=PROD;AF=3.419e-05;NSAMP=1;MSQ=26.74;AC=1;AN=29246;NFAM=1
chr16	79948160	567095_2	N	[chr16:79947019[N	27	LOW	SVTYPE=BND;POS=79948160;STRANDS=--:6;CIPOS=-6,5;CIEND=-6,5;CIPOS95=0,0;CIEND95=0,0;MATEID=567095_1;EVENT=567095;SECONDARY;SU=6;PE=0;SR=6;ALG=PROD;AF=3.419e-05;NSAMP=1;MSQ=26.74;AC=1;AN=29246;NFAM=1
chr16	79948197	567094_2	N	N]chr16:79945694]	344.57	LOW	SVTYPE=BND;POS=79948197;STRANDS=++:28;CIPOS=-25,24;CIEND=-25,24;CIPOS95=0,0;CIEND95=0,0;MATEID=567094_1;EVENT=567094;SECONDARY;SU=28;PE=0;SR=28;ALG=PROD;AF=0.0001368;NSAMP=4;MSQ=62.93;AC=4;AN=29246;NFAM=4
chr16	79955728	104474_2	N	N]chr7:109965145]	44.69	LOW	SVTYPE=BND;POS=79955728;STRANDS=++:5;CIPOS=-10,9;CIEND=-10,9;CIPOS95=0,0;CIEND95=0,0;MATEID=104474_1;EVENT=104474;SECONDARY;SU=5;PE=0;SR=5;ALG=PROD;AF=6.839e-05;NSAMP=2;MSQ=18.23;AC=2;AN=29246;NFAM=2
chr16	79960945	46474_2	N	N[chr2:26030306[	41.89	LOW	SVTYPE=BND;POS=79960945;STRANDS=-+:4;IMPRECISE;CIPOS=-9,8;CIEND=-10,8;CIPOS95=0,0;CIEND95=-1,0;MATEID=46474_1;EVENT=46474;SECONDARY;SU=4;PE=0;SR=4;ALG=PROD;AF=3.419e-05;NSAMP=1;MSQ=41.89;AC=1;AN=29246;NFAM=1
chr16	79981457	230288_1	N	N[chr16:79981886[	1050.21	LOW	SVTYPE=BND;POS=79981457;STRANDS=+-:22;CIPOS=-2,1;CIEND=-10,9;CIPOS95=0,0;CIEND95=0,0;MATEID=230288_2;EVENT=230288;SU=22;PE=6;SR=16;ALG=PROD;AF=0.0002052;NSAMP=6;MSQ=10.78;RECLASSIFIED;AC=6;AN=29246;NFAM=6
chr16	79981886	230288_2	N	]chr16:79981457]N	1050.21	LOW	SVTYPE=BND;POS=79981457;STRANDS=+-:22;CIPOS=-10,9;CIEND=-2,1;CIPOS95=0,0;CIEND95=0,0;MATEID=230288_1;EVENT=230288;SECONDARY;SU=22;PE=6;SR=16;ALG=PROD;AF=0.0002052;NSAMP=6;MSQ=10.78;RECLASSIFIED;AC=6;AN=29246;NFAM=6
chr16	79993652	230289_1	N	N[chr16:79993850[	246.29	LOW	SVTYPE=BND;POS=79993652;STRANDS=+-:11;IMPRECISE;CIPOS=-9,0;CIEND=-10,9;CIPOS95=-9,0;CIEND95=0,0;MATEID=230289_2;EVENT=230289;SU=11;PE=1;SR=10;ALG=PROD;AF=0.0001368;NSAMP=4;MSQ=61.36;RECLASSIFIED;AC=4;AN=29246;NFAM=4
chr16	79993850	230289_2	N	]chr16:79993652]N	246.29	LOW	SVTYPE=BND;POS=79993652;STRANDS=+-:11;IMPRECISE;CIPOS=-10,9;CIEND=-9,0;CIPOS95=0,0;CIEND95=-9,0;MATEID=230289_1;EVENT=230289;SECONDARY;SU=11;PE=1;SR=10;ALG=PROD;AF=0.0001368;NSAMP=4;MSQ=61.36;RECLASSIFIED;AC=4;AN=29246;NFAM=4
chr16	80003575	230290	N	<DEL>	536.6	PASS	SVTYPE=DEL;POS=80003575;SVLEN=-6704;END=80010279;STRANDS=+-:18;CIPOS=-3,2;CIEND=-4,1;CIPOS95=0,0;CIEND95=0,0;SU=18;PE=9;SR=9;ALG=PROD;AF=3.419e-05;NSAMP=1;MSQ=536.6;AC=1;AN=29246;NFAM=1
chr16	80017487	230291	N	<DEL>	455.56	PASS	SVTYPE=DEL;POS=80017487;SVLEN=-1371;END=80018858;STRANDS=+-:21;CIPOS=-4,3;CIEND=-5,2;CIPOS95=0,0;CIEND95=0,0;SU=21;PE=13;SR=8;ALG=PROD;AF=3.419e-05;NSAMP=1;MSQ=455.56;AC=1;AN=29246;NFAM=1
chr16	80043220	230293_1	N	N[chr16:80043322[	36410.3	PASS	SVTYPE=BND;POS=80043220;STRANDS=+-:1386;CIPOS=0,0;CIEND=0,0;CIPOS95=0,0;CIEND95=0,0;MATEID=230293_2;EVENT=230293;SU=1386;PE=14;SR=1372;ALG=PROD;AF=0.004035;NSAMP=117;MSQ=236.66;RECLASSIFIED;AC=118;AN=29246;NFAM=109
chr16	80043322	230293_2	N	]chr16:80043220]N	36410.3	PASS	SVTYPE=BND;POS=80043220;STRANDS=+-:1386;CIPOS=0,0;CIEND=0,0;CIPOS95=0,0;CIEND95=0,0;MATEID=230293_1;EVENT=230293;SECONDARY;SU=1386;PE=14;SR=1372;ALG=PROD;AF=0.004035;NSAMP=117;MSQ=236.66;RECLASSIFIED;AC=118;AN=29246;NFAM=109
chr16	80043848	230294	N	<DEL>	257.75	PASS	SVTYPE=DEL;POS=80043848;SVLEN=-23013;END=80066861;STRANDS=+-:12;CIPOS=-6,6;CIEND=-7,4;CIPOS95=0,0;CIEND95=0,0;SU=12;PE=7;SR=5;ALG=PROD;AF=3.419e-05;NSAMP=1;MSQ=257.75;AC=1;AN=29246;NFAM=1
chr16	80049700	230295_1	N	N[chr16:80049836[	104.76	LOW	SVTYPE=BND;POS=80049700;STRANDS=+-:6;CIPOS=-8,6;CIEND=-7,6;CIPOS95=0,0;CIEND95=0,0;MATEID=230295_2;EVENT=230295;SU=6;PE=1;SR=5;ALG=PROD;AF=3.419e-05;NSAMP=1;MSQ=104.76;RECLASSIFIED;AC=1;AN=29246;NFAM=1
chr16	80049836	230295_2	N	]chr16:80049700]N	104.76	LOW	SVTYPE=BND;POS=80049700;STRANDS=+-:6;CIPOS=-7,6;CIEND=-8,6;CIPOS95=0,0;CIEND95=0,0;MATEID=230295_1;EVENT=230295;SECONDARY;SU=6;PE=1;SR=5;ALG=PROD;AF=3.419e-05;NSAMP=1;MSQ=104.76;RECLASSIFIED;AC=1;AN=29246;NFAM=1
chr16	80061916	230298	N	<DEL>	311.6	PASS	SVTYPE=DEL;POS=80061916;SVLEN=-30578;END=80092494;STRANDS=+-:15;CIPOS=-10,9;CIEND=-6,4;CIPOS95=0,0;CIEND95=0,0;SU=15;PE=9;SR=6;ALG=PROD;AF=3.419e-05;NSAMP=1;MSQ=311.6;AC=1;AN=29246;NFAM=1
chr16	80062959	230299	N	<DEL>	701.48	PASS	SVTYPE=DEL;POS=80062959;SVLEN=-1293;END=80064252;STRANDS=+-:28;CIPOS=-3,2;CIEND=-9,9;CIPOS95=0,0;CIEND95=0,0;SU=28;PE=18;SR=10;ALG=PROD;AF=3.419e-05;NSAMP=1;MSQ=701.48;AC=1;AN=29246;NFAM=1
chr16	80074600	116689_2	N	N[chr9:6363745[	4.64	LOW	SVTYPE=BND;POS=80074600;STRANDS=-+:4;IMPRECISE;CIPOS=-9,8;CIEND=-9,7;CIPOS95=0,0;CIEND95=-1,1;MATEID=116689_1;EVENT=116689;SECONDARY;SU=4;PE=0;SR=4;ALG=PROD;AF=3.419e-05;NSAMP=1;MSQ=4.64;AC=1;AN=29246;NFAM=1
chr16	80089082	567096_1	N	N]chr16:82142105]	17.85	LOW	SVTYPE=BND;POS=80089082;STRANDS=++:4;IMPRECISE;CIPOS=-10,598;CIEND=-10,559;CIPOS95=-1,202;CIEND95=-1,175;MATEID=567096_2;EVENT=567096;SU=4;PE=4;SR=0;ALG=PROD;AF=3.419e-05;NSAMP=1;MSQ=17.85;AC=1;AN=29246;NFAM=1
chr16	80092806	230301	N	<DEL>	1654.05	PASS	SVTYPE=DEL;POS=80092806;SVLEN=-10542;END=80103348;STRANDS=+-:48;IMPRECISE;CIPOS=-30,336;CIEND=-348,29;CIPOS95=-30,43;CIEND95=-54,29;SU=48;PE=48;SR=0;ALG=PROD;AF=0.0001368;NSAMP=4;MSQ=413.51;AC=4;AN=29246;NFAM=2
chr16	80092807	230300	N	<DEL>	577.79	PASS	SVTYPE=DEL;POS=80092807;SVLEN=-7719;END=80100526;STRANDS=+-:40;CIPOS=-25,23;CIEND=-30,29;CIPOS95=0,0;CIEND95=0,0;SU=40;PE=13;SR=27;ALG=PROD;AF=0.0001026;NSAMP=3;MSQ=192.6;AC=3;AN=29246;NFAM=2
chr16	80100594	230302	N	<DEL>	643.6	PASS	SVTYPE=DEL;POS=80100594;SVLEN=-2754;END=80103348;STRANDS=+-:29;CIPOS=-10,29;CIEND=-30,29;CIPOS95=0,0;CIEND95=0,0;SU=29;PE=11;SR=18;ALG=PROD;AF=0.0001368;NSAMP=4;MSQ=160.9;AC=4;AN=29246;NFAM=2
chr16	80107457	230303	N	<DEL>	1304.2	PASS	SVTYPE=DEL;POS=80107457;SVLEN=-60029;END=80167486;STRANDS=+-:44;CIPOS=-10,9;CIEND=-10,9;CIPOS95=0,0;CIEND95=0,0;SU=44;PE=32;SR=12;ALG=PROD;AF=3.419e-05;NSAMP=1;MSQ=1304.2;AC=1;AN=29246;NFAM=1
chr16	80127923	37155_1	N	]chr19:8245122]N	107531	LOW	SVTYPE=BND;POS=80127923;STRANDS=-+:2887;CIPOS=0,0;CIEND=0,0;CIPOS95=0,0;CIEND95=0,0;MATEID=37155_2;EVENT=37155;SU=2887;PE=0;SR=2887;ALG=PROD;AF=0.05782;NSAMP=1690;MSQ=37.66;AC=1691;AN=29246;NFAM=1653
chr16	80129300	230306	N	<DEL>	305.79	PASS	SVTYPE=DEL;POS=80129300;SVLEN=-176;END=80129476;STRANDS=+-:12;CIPOS=-24,22;CIEND=-23,22;CIPOS95=0,0;CIEND95=0,0;SU=12;PE=1;SR=11;ALG=PROD;AF=6.839e-05;NSAMP=2;MSQ=9.39;RETAINED;AC=2;AN=29246;NFAM=2
chr16	80132906	230307	N	<DEL>	2337.7	PASS	SVTYPE=DEL;POS=80132906;SVLEN=-74;END=80132980;STRANDS=+-:79;CIPOS=-4,3;CIEND=-4,3;CIPOS95=0,0;CIEND95=0,0;SU=79;PE=0;SR=79;ALG=PROD;AF=0.000171;NSAMP=5;MSQ=302.69;AC=5;AN=29246;NFAM=4
chr16	80160557	230309_1	N	N[chr16:80160614[	455.5	LOW	SVTYPE=BND;POS=80160557;STRANDS=+-:21;CIPOS=-30,29;CIEND=-30,29;CIPOS95=0,0;CIEND95=0,0;MATEID=230309_2;EVENT=230309;SU=21;PE=0;SR=21;ALG=PROD;AF=3.419e-05;NSAMP=1;MSQ=146.78;RECLASSIFIED;AC=1;AN=29246;NFAM=1
chr16	80160614	230309_2	N	]chr16:80160557]N	455.5	LOW	SVTYPE=BND;POS=80160557;STRANDS=+-:21;CIPOS=-30,29;CIEND=-30,29;CIPOS95=0,0;CIEND95=0,0;MATEID=230309_1;EVENT=230309;SECONDARY;SU=21;PE=0;SR=21;ALG=PROD;AF=3.419e-05;NSAMP=1;MSQ=146.78;RECLASSIFIED;AC=1;AN=29246;NFAM=1
chr16	80163005	230310	N	<DEL>	5.64294e+06	PASS	SVTYPE=DEL;POS=80163005;SVLEN=-100;END=80163105;STRANDS=+-:184783;CIPOS=0,0;CIEND=0,0;CIPOS95=0,0;CIEND95=0,0;SU=184783;PE=1035;SR=183748;AF=0.3678;NSAMP=8757;MSQ=378.01;MEDGQR=12.03;Q10GQR=3.75;AC=10756;AN=29246;NFAM=8195
chr16	80167432	230311_1	N	N[chr16:80167621[	189.91	LOW	SVTYPE=BND;POS=80167432;STRANDS=+-:9;CIPOS=-4,3;CIEND=-5,9;CIPOS95=0,0;CIEND95=0,0;MATEID=230311_2;EVENT=230311;SU=9;PE=0;SR=9;ALG=PROD;AF=3.419e-05;NSAMP=1;MSQ=12.05;RECLASSIFIED;AC=1;AN=29246;NFAM=1
chr16	80167544	63856_2	N	]chr3:130634245]N	12	LOW	SVTYPE=BND;POS=80167544;STRANDS=+-:5;IMPRECISE;CIPOS=-512,9;CIEND=-10,594;CIPOS95=-169,1;CIEND95=-1,197;MATEID=63856_1;EVENT=63856;SECONDARY;SU=5;PE=5;SR=0;ALG=PROD;AF=3.419e-05;NSAMP=1;MSQ=11.99;AC=1;AN=29246;NFAM=1
chr16	80167621	230311_2	N	]chr16:80167432]N	189.91	LOW	SVTYPE=BND;POS=80167432;STRANDS=+-:9;CIPOS=-5,9;CIEND=-4,3;CIPOS95=0,0;CIEND95=0,0;MATEID=230311_1;EVENT=230311;SECONDARY;SU=9;PE=0;SR=9;ALG=PROD;AF=3.419e-05;NSAMP=1;MSQ=12.05;RECLASSIFIED;AC=1;AN=29246;NFAM=1
chr16	80183542	95779_2	N	N]chr6:4050325]	700781	LOW	SVTYPE=BND;POS=80183542;STRANDS=++:4;IMPRECISE;CIPOS=-10,9;CIEND=-10,9;CIPOS95=-1,1;CIEND95=-1,1;MATEID=95779_1;EVENT=95779;SECONDARY;SU=4;PE=2;SR=2;ALG=PROD;AF=0.2695;NSAMP=6112;MSQ=68.11;AC=7882;AN=29246;NFAM=5799
chr16	80185784	230312_1	N	N[chr16:80186170[	1755.92	LOW	SVTYPE=BND;POS=80185784;STRANDS=+-:27;CIPOS=-24,13;CIEND=-28,29;CIPOS95=0,0;CIEND95=0,0;MATEID=230312_2;EVENT=230312;SU=27;PE=8;SR=19;ALG=PROD;AF=0.0008548;NSAMP=25;MSQ=41.39;RECLASSIFIED;AC=25;AN=29246;NFAM=25
chr16	80186170	230312_2	N	]chr16:80185784]N	1755.92	LOW	SVTYPE=BND;POS=80185784;STRANDS=+-:27;CIPOS=-28,29;CIEND=-24,13;CIPOS95=0,0;CIEND95=0,0;MATEID=230312_1;EVENT=230312;SECONDARY;SU=27;PE=8;SR=19;ALG=PROD;AF=0.0008548;NSAMP=25;MSQ=41.39;RECLASSIFIED;AC=25;AN=29246;NFAM=25
chr16	80196855	37111_1	N	]chr19:350428]N	1181.87	LOW	SVTYPE=BND;POS=80196855;STRANDS=-+:4;IMPRECISE;CIPOS=-119,9;CIEND=-10,626;CIPOS95=-78,2;CIEND95=-1,195;MATEID=37111_2;EVENT=37111;SU=4;PE=4;SR=0;ALG=PROD;AF=0.001436;NSAMP=42;MSQ=19.27;AC=42;AN=29246;NFAM=42
chr16	80196856	484153_1	N	]chr16:80197536]N	295516	LOW	SVTYPE=BND;POS=80196856;STRANDS=-+:16;IMPRECISE;CIPOS=-232,29;CIEND=-30,319;CIPOS95=-39,29;CIEND95=-30,50;MATEID=484153_2;EVENT=484153;SU=16;PE=16;SR=0;ALG=PROD;AF=0.1512;NSAMP=4416;MSQ=44.89;RECLASSIFIED;AC=4423;AN=29246;NFAM=4211
chr16	80196978	46475_2	N	]chr2:225085763]N	229.9	LOW	SVTYPE=BND;POS=80196978;STRANDS=+-:31;IMPRECISE;CIPOS=-688,54;CIEND=-85,563;CIPOS95=-138,54;CIEND95=-85,90;MATEID=46475_1;EVENT=46475;SECONDARY;SU=31;PE=31;SR=0;ALG=SUM;AF=0.0003761;NSAMP=11;MSQ=18.01;AC=11;AN=29246;NFAM=11
chr16	80197080	95780_2	N	]chr6:106517394]N	498.39	LOW	SVTYPE=BND;POS=80197080;STRANDS=+-:74;IMPRECISE;CIPOS=-459,12;CIEND=-42,170;CIPOS95=-60,12;CIEND95=-6,6;MATEID=95780_1;EVENT=95780;SECONDARY;SU=74;PE=74;SR=0;ALG=PROD;AF=0.0006155;NSAMP=18;MSQ=22.27;AC=18;AN=29246;NFAM=18
chr16	80197127	46476_2	N	N[chr2:225085742[	352.68	LOW	SVTYPE=BND;POS=80197127;STRANDS=-+:26;IMPRECISE;CIPOS=-10,502;CIEND=-184,29;CIPOS95=-10,100;CIEND95=-17,17;MATEID=46476_1;EVENT=46476;SECONDARY;SU=26;PE=26;SR=0;ALG=PROD;AF=0.0004445;NSAMP=13;MSQ=24.09;AC=13;AN=29246;NFAM=13
chr16	80197131	20441_2	N	]chr10:7863682]N	8548.23	LOW	SVTYPE=BND;POS=80197131;STRANDS=+-:1120;IMPRECISE;CIPOS=-742,150;CIEND=-264,703;CIPOS95=-127,127;CIEND95=-96,96;MATEID=20441_1;EVENT=20441;SECONDARY;SU=1120;PE=1120;SR=0;ALG=SUM;AF=0.00677;NSAMP=198;MSQ=29.5;AC=198;AN=29246;NFAM=197
chr16	80197189	4925_2	N	N[chr1:107753494[	1731.14	LOW	SVTYPE=BND;POS=80197189;STRANDS=-+:36;CIPOS=-9,8;CIEND=-9,8;CIPOS95=0,0;CIEND95=0,0;MATEID=4925_1;EVENT=4925;SECONDARY;SU=36;PE=0;SR=36;ALG=PROD;AF=0.001915;NSAMP=56;MSQ=19.12;AC=56;AN=29246;NFAM=56
chr16	80197238	20443_2	N	N[chr10:71759824[	24.57	LOW	SVTYPE=BND;POS=80197238;STRANDS=-+:4;IMPRECISE;CIPOS=-50,284;CIEND=-488,49;CIPOS95=-50,81;CIEND95=-144,49;MATEID=20443_1;EVENT=20443;SECONDARY;SU=4;PE=4;SR=0;ALG=PROD;AF=3.419e-05;NSAMP=1;MSQ=17.91;AC=1;AN=29246;NFAM=1
chr16	80197276	36777_1	N	]chr17:3958684]N	126.83	LOW	SVTYPE=BND;POS=80197276;STRANDS=-+:9;IMPRECISE;CIPOS=-516,29;CIEND=-30,408;CIPOS95=-153,29;CIEND95=-30,80;MATEID=36777_2;EVENT=36777;SU=9;PE=9;SR=0;ALG=PROD;AF=0.0002052;NSAMP=6;MSQ=16.23;AC=6;AN=29246;NFAM=6
chr16	80197282	95782_2	N	N[chr6:106517389[	679.99	LOW	SVTYPE=BND;POS=80197282;STRANDS=-+:83;IMPRECISE;CIPOS=-58,651;CIEND=-428,213;CIPOS95=-58,146;CIEND95=-112,112;MATEID=95782_1;EVENT=95782;SECONDARY;SU=83;PE=83;SR=0;ALG=SUM;AF=0.0007864;NSAMP=23;MSQ=18.78;AC=23;AN=29246;NFAM=23
chr16	80197419	95783_2	N	]chr6:43290049]N	171.21	LOW	SVTYPE=BND;POS=80197419;STRANDS=+-:15;CIPOS=-25,24;CIEND=-25,24;CIPOS95=0,0;CIEND95=0,0;MATEID=95783_1;EVENT=95783;SECONDARY;SU=15;PE=0;SR=15;ALG=PROD;AF=0.0003077;NSAMP=9;MSQ=13.54;AC=9;AN=29246;NFAM=9
chr16	80197430	20442_2	N	N[chr10:7863635[	7815.97	LOW	SVTYPE=BND;POS=80197430;STRANDS=-+:521;IMPRECISE;CIPOS=-50,155;CIEND=-90,11;CIPOS95=-7,7;CIEND95=-2,2;MATEID=20442_1;EVENT=20442;SECONDARY;SU=521;PE=521;SR=0;ALG=PROD;AF=0.006257;NSAMP=183;MSQ=28.2;AC=183;AN=29246;NFAM=183
chr16	80197437	36778_1	N	N[chr17:3958831[	32.19	LOW	SVTYPE=BND;POS=80197437;STRANDS=+-:4;IMPRECISE;CIPOS=-30,512;CIEND=-268,29;CIPOS95=-30,157;CIEND95=-83,29;MATEID=36778_2;EVENT=36778;SU=4;PE=4;SR=0;ALG=PROD;AF=3.419e-05;NSAMP=1;MSQ=29.87;AC=1;AN=29246;NFAM=1
chr16	80197487	95781_2	N	N[chr6:43290023[	71853.9	LOW	SVTYPE=BND;POS=80197487;STRANDS=-+:1333;CIPOS=0,0;CIEND=0,0;CIPOS95=0,0;CIEND95=0,0;MATEID=95781_1;EVENT=95781;SECONDARY;SU=1333;PE=170;SR=1163;ALG=PROD;AF=0.0557;NSAMP=1629;MSQ=29.65;AC=1629;AN=29246;NFAM=1609
chr16	80197536	484153_2	N	N[chr16:80196856[	295516	LOW	SVTYPE=BND;POS=80196856;STRANDS=-+:16;IMPRECISE;CIPOS=-30,319;CIEND=-232,29;CIPOS95=-30,50;CIEND95=-39,29;MATEID=484153_1;EVENT=484153;SECONDARY;SU=16;PE=16;SR=0;ALG=PROD;AF=0.1512;NSAMP=4416;MSQ=44.89;RECLASSIFIED;AC=4423;AN=29246;NFAM=4211
chr16	80208559	230314	N	<DEL>	164.82	PASS	SVTYPE=DEL;POS=80208559;SVLEN=-7955;END=80216514;STRANDS=+-:9;CIPOS=-10,9;CIEND=-8,5;CIPOS95=0,0;CIEND95=0,0;SU=9;PE=4;SR=5;ALG=PROD;AF=3.419e-05;NSAMP=1;MSQ=164.82;AC=1;AN=29246;NFAM=1
chr16	80210306	230315	N	<DEL>	431.45	PASS	SVTYPE=DEL;POS=80210306;SVLEN=-29776;END=80240082;STRANDS=+-:17;CIPOS=-10,9;CIEND=-10,9;CIPOS95=0,0;CIEND95=0,0;SU=17;PE=10;SR=7;ALG=PROD;AF=3.419e-05;NSAMP=1;MSQ=431.45;AC=1;AN=29246;NFAM=1
chr16	80221562	230316	N	<DEL>	65.23	PASS	SVTYPE=DEL;POS=80221562;SVLEN=-3335;END=80224897;STRANDS=+-:4;IMPRECISE;CIPOS=-10,444;CIEND=-651,7;CIPOS95=-1,126;CIEND95=-157,0;SU=4;PE=4;SR=0;ALG=PROD;AF=0.0001026;NSAMP=3;MSQ=21.74;AC=3;AN=29246;NFAM=3
chr16	80222310	37920_1	N	N[chrX:18248944[	317.26	LOW	SVTYPE=BND;POS=80222310;STRANDS=+-:4;IMPRECISE;CIPOS=-10,562;CIEND=-429,9;CIPOS95=-2,146;CIEND95=-128,1;MATEID=37920_2;EVENT=37920;SU=4;PE=4;SR=0;ALG=PROD;AF=6.839e-05;NSAMP=2;MSQ=89.86;AC=2;AN=29246;NFAM=1
chr16	80225897	230317	N	<DEL>	365.68	PASS	SVTYPE=DEL;POS=80225897;SVLEN=-156;END=80226053;STRANDS=+-:17;CIPOS=-10,9;CIEND=-10,9;CIPOS95=0,0;CIEND95=0,0;SU=17;PE=0;SR=17;ALG=PROD;AF=3.419e-05;NSAMP=1;MSQ=365.64;AC=1;AN=29246;NFAM=1
chr16	80227300	230319	N	<DEL>	374.59	PASS	SVTYPE=DEL;POS=80227300;SVLEN=-8278;END=80235578;STRANDS=+-:13;IMPRECISE;CIPOS=-7,347;CIEND=-345,4;CIPOS95=0,73;CIEND95=-64,0;SU=13;PE=13;SR=0;ALG=PROD;AF=3.419e-05;NSAMP=1;MSQ=374.59;AC=1;AN=29246;NFAM=1
chr16	80227301	230318	N	<DEL>	83.66	PASS	SVTYPE=DEL;POS=80227301;SVLEN=-4129;END=80231430;STRANDS=+-:9;CIPOS=-7,5;CIEND=-6,3;CIPOS95=0,0;CIEND95=0,0;SU=9;PE=3;SR=6;ALG=PROD;AF=3.419e-05;NSAMP=1;MSQ=83.66;AC=1;AN=29246;NFAM=1
chr16	80231512	230320	N	<DEL>	128.68	PASS	SVTYPE=DEL;POS=80231512;SVLEN=-4066;END=80235578;STRANDS=+-:8;IMPRECISE;CIPOS=-10,7;CIEND=-10,9;CIPOS95=-1,0;CIEND95=0,0;SU=8;PE=3;SR=5;ALG=PROD;AF=3.419e-05;NSAMP=1;MSQ=128.68;AC=1;AN=29246;NFAM=1
chr16	80235005	230321	N	<DEL>	280.95	PASS	SVTYPE=DEL;POS=80235005;SVLEN=-223;END=80235228;STRANDS=+-:10;CIPOS=-10,9;CIEND=-10,9;CIPOS95=0,0;CIEND95=0,0;SU=10;PE=1;SR=9;ALG=PROD;AF=6.839e-05;NSAMP=2;MSQ=137.25;AC=2;AN=29246;NFAM=2
chr16	80237805	230322	N	<DEL:ME:SINE|Alu|AluYi6>	1796.31	PASS	SVTYPE=MEI;POS=80237805;SVLEN=-301;END=80238106;STRANDS=+-:42;CIPOS=-10,9;CIEND=-10,9;CIPOS95=0,0;CIEND95=0,0;SU=42;PE=4;SR=38;ALG=PROD;AF=0.0003077;NSAMP=9;MSQ=198.78;AC=9;AN=29246;NFAM=9
chr16	80242556	565824_2	N	N]chr16:24110177]	30034	LOW	SVTYPE=BND;POS=80242556;STRANDS=++:348;IMPRECISE;CIPOS=-213,658;CIEND=-149,692;CIPOS95=-106,106;CIEND95=-136,136;MATEID=565824_1;EVENT=565824;SECONDARY;SU=348;PE=347;SR=1;ALG=SUM;AF=0.02346;NSAMP=686;MSQ=28.53;AC=686;AN=29246;NFAM=681
chr16	80242591	37296_1	N	]chr19:44488348]N	108.9	LOW	SVTYPE=BND;POS=80242591;STRANDS=-+:4;IMPRECISE;CIPOS=-491,9;CIEND=-10,690;CIPOS95=-118,2;CIEND95=-1,172;MATEID=37296_2;EVENT=37296;SU=4;PE=4;SR=0;ALG=PROD;AF=3.419e-05;NSAMP=1;MSQ=9.42;AC=1;AN=29246;NFAM=1
chr16	80242594	37295_1	N	N[chr19:44488186[	608.66	LOW	SVTYPE=BND;POS=80242594;STRANDS=+-:17;IMPRECISE;CIPOS=-30,329;CIEND=-530,12;CIPOS95=-30,47;CIEND95=-86,12;MATEID=37295_2;EVENT=37295;SU=17;PE=17;SR=0;ALG=PROD;AF=0.0002052;NSAMP=6;MSQ=40.54;AC=6;AN=29246;NFAM=6
chr16	80242595	27797_2	N	N]chr12:111724925]	6276.19	LOW	SVTYPE=BND;POS=80242595;STRANDS=++:21;IMPRECISE;CIPOS=-45,8;CIEND=-10,29;CIPOS95=-4,4;CIEND95=-1,1;MATEID=27797_1;EVENT=27797;SECONDARY;SU=21;PE=19;SR=2;ALG=PROD;AF=0.006497;NSAMP=190;MSQ=19.21;AC=190;AN=29246;NFAM=190
chr16	80242595	36753_1	N	N]chr17:1690668]	6850	LOW	SVTYPE=BND;POS=80242595;STRANDS=++:71;IMPRECISE;CIPOS=-11,29;CIEND=-1,29;CIPOS95=-1,1;CIEND95=-1,1;MATEID=36753_2;EVENT=36753;SU=71;PE=69;SR=2;ALG=PROD;AF=0.007728;NSAMP=226;MSQ=21.72;AC=226;AN=29246;NFAM=223
chr16	80242595	76156_2	N	N[chr4:158881328[	16074.1	LOW	SVTYPE=BND;POS=80242595;STRANDS=-+:6;IMPRECISE;CIPOS=-10,7;CIEND=-9,9;CIPOS95=-1,0;CIEND95=0,1;MATEID=76156_1;EVENT=76156;SECONDARY;SU=6;PE=2;SR=4;ALG=PROD;AF=0.01546;NSAMP=452;MSQ=20.48;AC=452;AN=29246;NFAM=446
chr16	80242645	28030_2	N	[chr12:111724771[N	707.51	LOW	SVTYPE=BND;POS=80242645;STRANDS=--:8;IMPRECISE;CIPOS=-530,29;CIEND=-516,29;CIPOS95=-126,29;CIEND95=-136,29;MATEID=28030_1;EVENT=28030;SECONDARY;SU=8;PE=8;SR=0;ALG=PROD;AF=0.0009574;NSAMP=28;MSQ=22.71;AC=28;AN=29246;NFAM=28
chr16	80242657	565825_2	N	[chr16:24110020[N	7941.15	LOW	SVTYPE=BND;POS=80242657;STRANDS=--:114;IMPRECISE;CIPOS=-652,53;CIEND=-789,89;CIPOS95=-117,53;CIEND95=-172,89;MATEID=565825_1;EVENT=565825;SECONDARY;SU=114;PE=114;SR=0;ALG=SUM;AF=0.009061;NSAMP=265;MSQ=24.4;AC=265;AN=29246;NFAM=265
chr16	80243308	36770_1	N	[chr17:1689906[N	811.28	LOW	SVTYPE=BND;POS=80243308;STRANDS=--:12;IMPRECISE;CIPOS=-663,64;CIEND=-621,72;CIPOS95=-148,64;CIEND95=-140,72;MATEID=36770_2;EVENT=36770;SU=12;PE=12;SR=0;ALG=SUM;AF=0.001265;NSAMP=37;MSQ=14.1;AC=37;AN=29246;NFAM=37
chr16	80243571	104475_2	N	]chr7:73836301]N	5673.89	LOW	SVTYPE=BND;POS=80243571;STRANDS=+-:8;IMPRECISE;CIPOS=-501,29;CIEND=-30,505;CIPOS95=-109,29;CIEND95=-30,84;MATEID=104475_1;EVENT=104475;SECONDARY;SU=8;PE=8;SR=0;ALG=PROD;AF=0.006736;NSAMP=197;MSQ=18.86;AC=197;AN=29244;NFAM=195
chr16	80243677	230323	N	<DEL>	269.64	PASS	SVTYPE=DEL;POS=80243677;SVLEN=-4677;END=80248354;STRANDS=+-:6;IMPRECISE;CIPOS=-6,9;CIEND=-10,9;CIPOS95=-1,1;CIEND95=-1,1;SU=6;PE=3;SR=3;ALG=PROD;AF=3.419e-05;NSAMP=1;MSQ=269.64;AC=1;AN=29246;NFAM=1
chr16	80261114	230326	N	<DEL>	623.45	PASS	SVTYPE=DEL;POS=80261114;SVLEN=-57994;END=80319108;STRANDS=+-:27;CIPOS=-3,2;CIEND=-3,1;CIPOS95=0,0;CIEND95=0,0;SU=27;PE=15;SR=12;ALG=PROD;AF=3.419e-05;NSAMP=1;MSQ=623.45;AC=1;AN=29246;NFAM=1
chr16	80268648	230327	N	<DEL>	1561.57	PASS	SVTYPE=DEL;POS=80268648;SVLEN=-15477;END=80284125;STRANDS=+-:68;CIPOS=-24,23;CIEND=-24,21;CIPOS95=0,0;CIEND95=0,0;SU=68;PE=46;SR=22;ALG=PROD;AF=0.0001026;NSAMP=3;MSQ=520.52;AC=3;AN=29246;NFAM=3
chr16	80270702	230328	N	<DEL>	566.4	PASS	SVTYPE=DEL;POS=80270702;SVLEN=-10366;END=80281068;STRANDS=+-:9;CIPOS=-4,3;CIEND=-4,3;CIPOS95=0,0;CIEND95=0,0;SU=9;PE=0;SR=9;ALG=PROD;AF=3.419e-05;NSAMP=1;MSQ=566.4;AC=1;AN=29246;NFAM=1
chr16	80275713	46477_2	N	[chr2:114936397[N	385.89	LOW	SVTYPE=BND;POS=80275713;STRANDS=--:25;CIPOS=-9,8;CIEND=-9,8;CIPOS95=0,0;CIEND95=0,0;MATEID=46477_1;EVENT=46477;SECONDARY;SU=25;PE=0;SR=25;ALG=PROD;AF=0.0008206;NSAMP=24;MSQ=11.38;AC=24;AN=29246;NFAM=24
chr16	80275718	38154_1	N	]chrX:128936925]N	16956.8	LOW	SVTYPE=BND;POS=80275718;STRANDS=-+:28;CIPOS=-14,4;CIEND=-9,8;CIPOS95=0,0;CIEND95=0,0;MATEID=38154_2;EVENT=38154;SU=28;PE=6;SR=22;ALG=PROD;AF=0.012;NSAMP=351;MSQ=32.31;AC=351;AN=29246;NFAM=350
chr16	80275769	46478_2	N	N]chr2:114936454]	3998.44	LOW	SVTYPE=BND;POS=80275769;STRANDS=++:4;CIPOS=-29,28;CIEND=-29,28;CIPOS95=0,0;CIEND95=0,0;MATEID=46478_1;EVENT=46478;SECONDARY;SU=4;PE=0;SR=4;ALG=PROD;AF=0.005129;NSAMP=150;MSQ=19.71;AC=150;AN=29246;NFAM=150
chr16	80275770	104476_2	N	N]chr7:31386820]	25970.8	LOW	SVTYPE=BND;POS=80275770;STRANDS=++:75;CIPOS=-9,8;CIEND=-9,8;CIPOS95=0,0;CIEND95=0,0;MATEID=104476_1;EVENT=104476;SECONDARY;SU=75;PE=0;SR=75;ALG=PROD;AF=0.02489;NSAMP=727;MSQ=23.63;AC=728;AN=29246;NFAM=720
chr16	80278583	46479_2	N	N]chr2:155671569]	155.54	LOW	SVTYPE=BND;POS=80278583;STRANDS=++:11;IMPRECISE;CIPOS=-10,473;CIEND=-7,326;CIPOS95=0,117;CIEND95=0,118;MATEID=46479_1;EVENT=46479;SECONDARY;SU=11;PE=11;SR=0;ALG=PROD;AF=3.419e-05;NSAMP=1;MSQ=155.54;AC=1;AN=29246;NFAM=1
chr16	80285613	36981_1	N	N]chr18:52907312]	248.88	LOW	SVTYPE=BND;POS=80285613;STRANDS=++:45;CIPOS=-9,8;CIEND=-9,8;CIPOS95=0,0;CIEND95=0,0;MATEID=36981_2;EVENT=36981;SU=45;PE=0;SR=45;ALG=PROD;AF=0.0003761;NSAMP=11;MSQ=13.55;AC=11;AN=29246;NFAM=11
chr16	80289270	230332	N	<DEL>	254.61	PASS	SVTYPE=DEL;POS=80289270;SVLEN=-2671;END=80291941;STRANDS=+-:10;CIPOS=-4,2;CIEND=-10,9;CIPOS95=0,0;CIEND95=0,0;SU=10;PE=0;SR=10;ALG=PROD;AF=3.419e-05;NSAMP=1;MSQ=254.61;AC=1;AN=29246;NFAM=1
chr16	80293955	63857_2	N	[chr3:144210224[N	62950.3	LOW	SVTYPE=BND;POS=80293955;STRANDS=--:219;CIPOS=-4,2;CIEND=-3,3;CIPOS95=0,0;CIEND95=0,0;MATEID=63857_1;EVENT=63857;SECONDARY;SU=219;PE=0;SR=219;ALG=PROD;AF=0.06203;NSAMP=1737;MSQ=24.81;AC=1814;AN=29246;NFAM=1693
chr16	80293960	63858_2	N	[chr3:143920617[N	1110.59	LOW	SVTYPE=BND;POS=80293960;STRANDS=--:4;CIPOS=-49,48;CIEND=-49,48;CIPOS95=0,0;CIEND95=0,0;MATEID=63858_1;EVENT=63858;SECONDARY;SU=4;PE=0;SR=4;ALG=PROD;AF=0.001607;NSAMP=47;MSQ=13.14;AC=47;AN=29246;NFAM=47
chr16	80305731	230335	N	<DEL>	470.53	PASS	SVTYPE=DEL;POS=80305731;SVLEN=-24671;END=80330402;STRANDS=+-:19;CIPOS=-4,4;CIEND=-7,2;CIPOS95=0,0;CIEND95=0,0;SU=19;PE=13;SR=6;ALG=PROD;AF=3.419e-05;NSAMP=1;MSQ=470.53;AC=1;AN=29246;NFAM=1
chr16	80323495	230337	N	<DEL>	143.15	PASS	SVTYPE=DEL;POS=80323495;SVLEN=-182;END=80323677;STRANDS=+-:8;CIPOS=-6,4;CIEND=-5,4;CIPOS95=0,0;CIEND95=0,0;SU=8;PE=1;SR=7;ALG=PROD;AF=6.839e-05;NSAMP=2;MSQ=10.93;AC=2;AN=29246;NFAM=2
chr16	80329518	567097_1	N	[chr16:80410975[N	60	LOW	SVTYPE=BND;POS=80329518;STRANDS=--:4;IMPRECISE;CIPOS=-578,9;CIEND=-658,9;CIPOS95=-132,2;CIEND95=-161,0;MATEID=567097_2;EVENT=567097;SU=4;PE=4;SR=0;ALG=PROD;AF=3.419e-05;NSAMP=1;MSQ=47.33;AC=1;AN=29246;NFAM=1
chr16	80333964	484155	N	<DUP>	187.03	PASS	SVTYPE=DUP;POS=80333964;SVLEN=812;END=80334776;STRANDS=-+:19;CIPOS=-10,8;CIEND=-3,2;CIPOS95=0,0;CIEND95=0,0;SU=19;PE=8;SR=11;ALG=PROD;AF=3.419e-05;NSAMP=1;MSQ=178.78;AC=1;AN=29246;NFAM=1
chr16	80334135	567098_1	N	N]chr16:80411107]	71.31	LOW	SVTYPE=BND;POS=80334135;STRANDS=++:10;IMPRECISE;CIPOS=-10,9;CIEND=-4,4;CIPOS95=-1,3;CIEND95=-4,4;MATEID=567098_2;EVENT=567098;SU=10;PE=9;SR=1;ALG=PROD;AF=3.419e-05;NSAMP=1;MSQ=71.31;AC=1;AN=29246;NFAM=1
chr16	80339398	484156	N	<DUP>	216.09	PASS	SVTYPE=DUP;POS=80339398;SVLEN=1394;END=80340792;STRANDS=-+:19;CIPOS=-5,2;CIEND=-4,4;CIPOS95=0,0;CIEND95=0,0;SU=19;PE=12;SR=7;ALG=PROD;AF=6.839e-05;NSAMP=1;MSQ=215.53;AC=2;AN=29246;NFAM=1
chr16	80343687	20205_2	N	N]chr10:86799532]	884.55	LOW	SVTYPE=BND;POS=80343687;STRANDS=++:129;CIPOS=-5,4;CIEND=-5,4;CIPOS95=0,0;CIEND95=0,0;MATEID=20205_1;EVENT=20205;SECONDARY;SU=129;PE=0;SR=129;ALG=PROD;AF=0.0007522;NSAMP=22;MSQ=21.08;AC=22;AN=29246;NFAM=22
chr16	80343703	46480_2	N	N[chr2:115289507[	60066.7	LOW	SVTYPE=BND;POS=80343703;STRANDS=-+:6;CIPOS=-6,5;CIEND=-6,5;CIPOS95=0,0;CIEND95=0,0;MATEID=46480_1;EVENT=46480;SECONDARY;SU=6;PE=0;SR=6;ALG=PROD;AF=0.04425;NSAMP=1294;MSQ=24.84;AC=1294;AN=29246;NFAM=1263
chr16	80343753	483779_2	N	N[chr16:65855162[	87.82	LOW	SVTYPE=BND;POS=65855162;STRANDS=-+:9;CIPOS=-29,28;CIEND=-29,28;CIPOS95=0,0;CIEND95=0,0;MATEID=483779_1;EVENT=483779;SECONDARY;SU=9;PE=0;SR=9;ALG=PROD;AF=3.419e-05;NSAMP=1;MSQ=76.09;RECLASSIFIED;AC=1;AN=29246;NFAM=1
chr16	80344635	230340	N	<DEL>	311.34	PASS	SVTYPE=DEL;POS=80344635;SVLEN=-92557;END=80437192;STRANDS=+-:19;CIPOS=-3,2;CIEND=-10,9;CIPOS95=0,0;CIEND95=0,0;SU=19;PE=9;SR=10;ALG=PROD;AF=3.419e-05;NSAMP=1;MSQ=311.34;AC=1;AN=29246;NFAM=1
chr16	80354494	567099	N	<INV>	65930.8	LOW	SVTYPE=INV;POS=80354494;SVLEN=432;END=80354926;STRANDS=++:3,--:2;IMPRECISE;CIPOS=-10,93;CIEND=-10,109;CIPOS95=-1,78;CIEND95=0,89;SU=5;PE=5;SR=0;ALG=PROD;AF=0.05334;NSAMP=1560;MSQ=21.71;AC=1560;AN=29246;NFAM=1520
chr16	80354551	230343	N	<DEL>	218.67	PASS	SVTYPE=DEL;POS=80354551;SVLEN=-2941;END=80357492;STRANDS=+-:9;IMPRECISE;CIPOS=-10,246;CIEND=-311,9;CIPOS95=-1,52;CIEND95=-43,3;SU=9;PE=9;SR=0;ALG=PROD;AF=3.419e-05;NSAMP=1;MSQ=218.67;AC=1;AN=29246;NFAM=1
chr16	80364875	230344	N	<DEL>	1261.87	PASS	SVTYPE=DEL;POS=80364875;SVLEN=-2135;END=80367010;STRANDS=+-:56;CIPOS=-27,27;CIEND=-25,22;CIPOS95=0,0;CIEND95=0,0;SU=56;PE=33;SR=23;ALG=PROD;AF=0.0001026;NSAMP=3;MSQ=420.62;AC=3;AN=29246;NFAM=3
chr16	80371717	230345	N	<DEL>	478.07	PASS	SVTYPE=DEL;POS=80371717;SVLEN=-554;END=80372271;STRANDS=+-:16;CIPOS=-10,9;CIEND=-4,3;CIPOS95=0,0;CIEND95=0,0;SU=16;PE=7;SR=9;ALG=PROD;AF=3.419e-05;NSAMP=1;MSQ=476.48;AC=1;AN=29246;NFAM=1
chr16	80386421	230346_1	N	N[chr16:80387635[	329.31	PASS	SVTYPE=BND;POS=80386421;STRANDS=+-:17;CIPOS=-4,3;CIEND=-10,7;CIPOS95=0,0;CIEND95=0,0;MATEID=230346_2;EVENT=230346;SU=17;PE=8;SR=9;ALG=PROD;AF=3.419e-05;NSAMP=1;MSQ=329.31;RECLASSIFIED;AC=1;AN=29246;NFAM=1
chr16	80386427	484157_1	N	]chr16:80387735]N	139.94	LOW	SVTYPE=BND;POS=80386427;STRANDS=-+:19;CIPOS=-10,9;CIEND=-3,2;CIPOS95=0,0;CIEND95=0,0;MATEID=484157_2;EVENT=484157;SU=19;PE=8;SR=11;ALG=PROD;AF=3.419e-05;NSAMP=1;MSQ=139.94;RECLASSIFIED;AC=1;AN=29246;NFAM=1
chr16	80387635	230346_2	N	]chr16:80386421]N	329.31	PASS	SVTYPE=BND;POS=80386421;STRANDS=+-:17;CIPOS=-10,7;CIEND=-4,3;CIPOS95=0,0;CIEND95=0,0;MATEID=230346_1;EVENT=230346;SECONDARY;SU=17;PE=8;SR=9;ALG=PROD;AF=3.419e-05;NSAMP=1;MSQ=329.31;RECLASSIFIED;AC=1;AN=29246;NFAM=1
chr16	80387735	484157_2	N	N[chr16:80386427[	139.94	LOW	SVTYPE=BND;POS=80386427;STRANDS=-+:19;CIPOS=-3,2;CIEND=-10,9;CIPOS95=0,0;CIEND95=0,0;MATEID=484157_1;EVENT=484157;SECONDARY;SU=19;PE=8;SR=11;ALG=PROD;AF=3.419e-05;NSAMP=1;MSQ=139.94;RECLASSIFIED;AC=1;AN=29246;NFAM=1
chr16	80409382	565437_2	N	N]chr16:6931363]	202.22	LOW	SVTYPE=BND;POS=80409382;STRANDS=++:16;CIPOS=-9,8;CIEND=-9,8;CIPOS95=0,0;CIEND95=0,0;MATEID=565437_1;EVENT=565437;SECONDARY;SU=16;PE=0;SR=16;ALG=PROD;AF=0.0002393;NSAMP=7;MSQ=22.54;AC=7;AN=29246;NFAM=7
chr16	80410959	86571_2	N	]chr5:69463778]N	31598.7	LOW	SVTYPE=BND;POS=80410959;STRANDS=+-:142;IMPRECISE;CIPOS=-29,19;CIEND=-39,49;CIPOS95=-23,19;CIEND95=-3,3;MATEID=86571_1;EVENT=86571;SECONDARY;SU=142;PE=141;SR=1;ALG=PROD;AF=0.01699;NSAMP=497;MSQ=40.27;AC=497;AN=29246;NFAM=493
chr16	80410975	567097_2	N	[chr16:80329518[N	60	LOW	SVTYPE=BND;POS=80410975;STRANDS=--:4;IMPRECISE;CIPOS=-658,9;CIEND=-578,9;CIPOS95=-161,0;CIEND95=-132,2;MATEID=567097_1;EVENT=567097;SECONDARY;SU=4;PE=4;SR=0;ALG=PROD;AF=3.419e-05;NSAMP=1;MSQ=47.33;AC=1;AN=29246;NFAM=1
chr16	80411107	567098_2	N	N]chr16:80334135]	71.31	LOW	SVTYPE=BND;POS=80411107;STRANDS=++:10;IMPRECISE;CIPOS=-4,4;CIEND=-10,9;CIPOS95=-4,4;CIEND95=-1,3;MATEID=567098_1;EVENT=567098;SECONDARY;SU=10;PE=9;SR=1;ALG=PROD;AF=3.419e-05;NSAMP=1;MSQ=71.31;AC=1;AN=29246;NFAM=1
chr16	80411113	86572_2	N	N[chr5:69463602[	11439	LOW	SVTYPE=BND;POS=80411113;STRANDS=-+:4;IMPRECISE;CIPOS=-10,352;CIEND=-713,9;CIPOS95=-2,138;CIEND95=-169,1;MATEID=86572_1;EVENT=86572;SECONDARY;SU=4;PE=4;SR=0;ALG=PROD;AF=0.008069;NSAMP=236;MSQ=21.92;AC=236;AN=29246;NFAM=234
chr16	80413547	484158	N	<DUP>	698.4	PASS	SVTYPE=DUP;POS=80413547;SVLEN=69015;END=80482562;STRANDS=-+:63;CIPOS=-30,29;CIEND=-22,21;CIPOS95=0,0;CIEND95=0,0;SU=63;PE=35;SR=28;ALG=PROD;AF=6.839e-05;NSAMP=2;MSQ=348.55;AC=2;AN=29246;NFAM=2
chr16	80421947	230348_1	N	N[chr16:80423514[	564.93	LOW	SVTYPE=BND;POS=80421947;STRANDS=+-:44;CIPOS=-24,22;CIEND=-30,29;CIPOS95=0,0;CIEND95=0,0;MATEID=230348_2;EVENT=230348;SU=44;PE=14;SR=30;ALG=PROD;AF=3.419e-05;NSAMP=1;MSQ=227.49;RECLASSIFIED;AC=1;AN=29246;NFAM=1
chr16	80422321	484159_1	N	]chr16:80423587]N	163.24	LOW	SVTYPE=BND;POS=80422321;STRANDS=-+:33;CIPOS=-30,29;CIEND=-30,29;CIPOS95=0,0;CIEND95=0,0;MATEID=484159_2;EVENT=484159;SU=33;PE=12;SR=21;ALG=PROD;AF=3.419e-05;NSAMP=1;MSQ=138.68;RECLASSIFIED;AC=1;AN=29246;NFAM=1
chr16	80423514	230348_2	N	]chr16:80421947]N	564.93	LOW	SVTYPE=BND;POS=80421947;STRANDS=+-:44;CIPOS=-30,29;CIEND=-24,22;CIPOS95=0,0;CIEND95=0,0;MATEID=230348_1;EVENT=230348;SECONDARY;SU=44;PE=14;SR=30;ALG=PROD;AF=3.419e-05;NSAMP=1;MSQ=227.49;RECLASSIFIED;AC=1;AN=29246;NFAM=1
chr16	80423587	484159_2	N	N[chr16:80422321[	163.24	LOW	SVTYPE=BND;POS=80422321;STRANDS=-+:33;CIPOS=-30,29;CIEND=-30,29;CIPOS95=0,0;CIEND95=0,0;MATEID=484159_1;EVENT=484159;SECONDARY;SU=33;PE=12;SR=21;ALG=PROD;AF=3.419e-05;NSAMP=1;MSQ=138.68;RECLASSIFIED;AC=1;AN=29246;NFAM=1
chr16	80434747	230349	N	<DEL:ME:SINE|Alu|AluYa5>	1.13071e+07	PASS	SVTYPE=MEI;POS=80434747;SVLEN=-299;END=80435046;STRANDS=+-:245611;CIPOS=0,0;CIEND=0,0;CIPOS95=0,0;CIEND95=0,0;SU=245611;PE=28370;SR=217241;ALG=PROD;AF=0.4531;NSAMP=10310;MSQ=655.66;MEDGQR=3.37;Q10GQR=1.31;AC=13252;AN=29246;NFAM=9656
chr16	80448641	484160	N	<DUP>	98.43	PASS	SVTYPE=DUP;POS=80448641;SVLEN=22178;END=80470819;STRANDS=-+:10;IMPRECISE;CIPOS=-10,5;CIEND=-10,9;CIPOS95=-1,0;CIEND95=-1,1;SU=10;PE=8;SR=2;ALG=PROD;AF=3.419e-05;NSAMP=1;MSQ=97.84;AC=1;AN=29246;NFAM=1
chr16	80453854	230350_1	N	N[chr16:80470312[	6238.39	PASS	SVTYPE=BND;POS=80453854;STRANDS=+-:252;CIPOS=-5,9;CIEND=-5,9;CIPOS95=0,0;CIEND95=0,0;MATEID=230350_2;EVENT=230350;SU=252;PE=221;SR=31;ALG=PROD;AF=0.0005813;NSAMP=17;MSQ=366.96;RECLASSIFIED;AC=17;AN=29246;NFAM=17
chr16	80463154	230351	N	<DEL>	21633.5	PASS	SVTYPE=DEL;POS=80463154;SVLEN=-10228;END=80473382;STRANDS=+-:963;CIPOS=-1,1;CIEND=-1,0;CIPOS95=0,0;CIEND95=0,0;SU=963;PE=528;SR=435;ALG=PROD;AF=0.001641;NSAMP=47;MSQ=438.93;AC=48;AN=29246;NFAM=47
chr16	80470312	230350_2	N	]chr16:80453854]N	6238.39	PASS	SVTYPE=BND;POS=80453854;STRANDS=+-:252;CIPOS=-5,9;CIEND=-5,9;CIPOS95=0,0;CIEND95=0,0;MATEID=230350_1;EVENT=230350;SECONDARY;SU=252;PE=221;SR=31;ALG=PROD;AF=0.0005813;NSAMP=17;MSQ=366.96;RECLASSIFIED;AC=17;AN=29246;NFAM=17
chr16	80471647	230352	N	<DEL>	614.43	PASS	SVTYPE=DEL;POS=80471647;SVLEN=-6188;END=80477835;STRANDS=+-:27;CIPOS=-3,2;CIEND=-4,1;CIPOS95=0,0;CIEND95=0,0;SU=27;PE=17;SR=10;ALG=PROD;AF=3.419e-05;NSAMP=1;MSQ=614.43;AC=1;AN=29246;NFAM=1
chr16	80478228	230353	N	<DEL>	266.7	PASS	SVTYPE=DEL;POS=80478228;SVLEN=-4581;END=80482809;STRANDS=+-:14;CIPOS=-10,5;CIEND=-10,9;CIPOS95=0,0;CIEND95=0,0;SU=14;PE=8;SR=6;ALG=PROD;AF=3.419e-05;NSAMP=1;MSQ=266.7;AC=1;AN=29246;NFAM=1
chr16	80520815	63859_2	N	N[chr3:191954522[	15927.7	LOW	SVTYPE=BND;POS=80520815;STRANDS=-+:111;CIPOS=-5,4;CIEND=-5,4;CIPOS95=0,0;CIEND95=0,0;MATEID=63859_1;EVENT=63859;SECONDARY;SU=111;PE=1;SR=110;ALG=PROD;AF=0.004342;NSAMP=127;MSQ=66.51;AC=127;AN=29246;NFAM=125
chr16	80539080	230356	N	<DEL>	1099.86	PASS	SVTYPE=DEL;POS=80539080;SVLEN=-6280;END=80545360;STRANDS=+-:45;CIPOS=-23,22;CIEND=-24,21;CIPOS95=0,0;CIEND95=0,0;SU=45;PE=28;SR=17;ALG=PROD;AF=3.419e-05;NSAMP=1;MSQ=527.45;AC=1;AN=29246;NFAM=1
chr16	80541573	31033_2	N	[chr13:98473275[N	1.52779e+06	LOW	SVTYPE=BND;POS=80541573;STRANDS=--:5;IMPRECISE;CIPOS=-9,6;CIEND=-5,8;CIPOS95=0,0;CIEND95=0,1;MATEID=31033_1;EVENT=31033;SECONDARY;SU=5;PE=1;SR=4;ALG=PROD;AF=0.4465;NSAMP=13052;MSQ=69.96;AC=13058;AN=29246;NFAM=12059
chr16	80544473	46481_2	N	N]chr2:10903870]	215.15	LOW	SVTYPE=BND;POS=80544473;STRANDS=++:12;IMPRECISE;CIPOS=-6,297;CIEND=-10,352;CIPOS95=0,93;CIEND95=-2,72;MATEID=46481_1;EVENT=46481;SECONDARY;SU=12;PE=12;SR=0;ALG=PROD;AF=3.419e-05;NSAMP=1;MSQ=215.15;AC=1;AN=29246;NFAM=1
chr16	80556902	230357_1	N	N[chr16:80556957[	287.19	LOW	SVTYPE=BND;POS=80556902;STRANDS=+-:7;CIPOS=-5,4;CIEND=-5,4;CIPOS95=0,0;CIEND95=0,0;MATEID=230357_2;EVENT=230357;SU=7;PE=0;SR=7;ALG=PROD;AF=0.0001026;NSAMP=3;MSQ=80.13;RECLASSIFIED;AC=3;AN=29246;NFAM=3
chr16	80556957	230357_2	N	]chr16:80556902]N	287.19	LOW	SVTYPE=BND;POS=80556902;STRANDS=+-:7;CIPOS=-5,4;CIEND=-5,4;CIPOS95=0,0;CIEND95=0,0;MATEID=230357_1;EVENT=230357;SECONDARY;SU=7;PE=0;SR=7;ALG=PROD;AF=0.0001026;NSAMP=3;MSQ=80.13;RECLASSIFIED;AC=3;AN=29246;NFAM=3
chr16	80562385	230358	N	<DEL>	68.69	PASS	SVTYPE=DEL;POS=80562385;SVLEN=-1212;END=80563597;STRANDS=+-:7;IMPRECISE;CIPOS=-10,473;CIEND=-449,9;CIPOS95=-2,84;CIEND95=-92,0;SU=7;PE=7;SR=0;ALG=PROD;AF=3.419e-05;NSAMP=1;MSQ=68.69;AC=1;AN=29246;NFAM=1
chr16	80564458	46482_2	N	N[chr2:134209142[	68352.6	LOW	SVTYPE=BND;POS=80564458;STRANDS=-+:4;IMPRECISE;CIPOS=-10,570;CIEND=-667,9;CIPOS95=-1,171;CIEND95=-227,0;MATEID=46482_1;EVENT=46482;SECONDARY;SU=4;PE=4;SR=0;ALG=PROD;AF=0.02595;NSAMP=759;MSQ=70.93;AC=759;AN=29246;NFAM=738
chr16	80576750	95784_2	N	N[chr6:160669051[	920603	LOW	SVTYPE=BND;POS=80576750;STRANDS=-+:10992;CIPOS=0,0;CIEND=0,0;CIPOS95=0,0;CIEND95=0,0;MATEID=95784_1;EVENT=95784;SECONDARY;SU=10992;PE=3;SR=10989;ALG=PROD;AF=0.3235;NSAMP=9462;MSQ=60.43;AC=9462;AN=29246;NFAM=8909
chr16	80601102	230361_1	N	N[chr16:80601175[	488.46	LOW	SVTYPE=BND;POS=80601102;STRANDS=+-:20;CIPOS=-25,24;CIEND=-25,24;CIPOS95=0,0;CIEND95=0,0;MATEID=230361_2;EVENT=230361;SU=20;PE=0;SR=20;ALG=PROD;AF=6.839e-05;NSAMP=2;MSQ=244.21;RECLASSIFIED;AC=2;AN=29246;NFAM=2
chr16	80601175	230361_2	N	]chr16:80601102]N	488.46	LOW	SVTYPE=BND;POS=80601102;STRANDS=+-:20;CIPOS=-25,24;CIEND=-25,24;CIPOS95=0,0;CIEND95=0,0;MATEID=230361_1;EVENT=230361;SECONDARY;SU=20;PE=0;SR=20;ALG=PROD;AF=6.839e-05;NSAMP=2;MSQ=244.21;RECLASSIFIED;AC=2;AN=29246;NFAM=2
chr16	80622234	230363	N	<DEL>	260.56	PASS	SVTYPE=DEL;POS=80622234;SVLEN=-54255;END=80676489;STRANDS=+-:14;CIPOS=-6,6;CIEND=-7,4;CIPOS95=0,0;CIEND95=0,0;SU=14;PE=9;SR=5;ALG=PROD;AF=3.419e-05;NSAMP=1;MSQ=260.56;AC=1;AN=29246;NFAM=1
chr16	80644848	230364_1	N	N[chr16:80646519[	20200.2	PASS	SVTYPE=BND;POS=80644848;STRANDS=+-:709;IMPRECISE;CIPOS=-5,135;CIEND=-160,3;CIPOS95=-2,2;CIEND95=-2,2;MATEID=230364_2;EVENT=230364;SU=709;PE=709;SR=0;ALG=PROD;AF=0.001026;NSAMP=30;MSQ=332.56;RECLASSIFIED;AC=30;AN=29246;NFAM=29
chr16	80646519	230364_2	N	]chr16:80644848]N	20200.2	PASS	SVTYPE=BND;POS=80644848;STRANDS=+-:709;IMPRECISE;CIPOS=-160,3;CIEND=-5,135;CIPOS95=-2,2;CIEND95=-2,2;MATEID=230364_1;EVENT=230364;SECONDARY;SU=709;PE=709;SR=0;ALG=PROD;AF=0.001026;NSAMP=30;MSQ=332.56;RECLASSIFIED;AC=30;AN=29246;NFAM=29
chr16	80647037	484163_1	N	]chr16:80649426]N	1607.42	LOW	SVTYPE=BND;POS=80647037;STRANDS=-+:201;IMPRECISE;CIPOS=-682,300;CIEND=-132,434;CIPOS95=-212,212;CIEND95=-132,153;MATEID=484163_2;EVENT=484163;SU=201;PE=201;SR=0;ALG=SUM;AF=0.0005471;NSAMP=16;MSQ=80.22;RECLASSIFIED;AC=16;AN=29246;NFAM=16
chr16	80647148	230365	N	<DEL>	758.2	PASS	SVTYPE=DEL;POS=80647148;SVLEN=-2171;END=80649319;STRANDS=+-:39;IMPRECISE;CIPOS=-30,337;CIEND=-346,29;CIPOS95=-20,20;CIEND95=-18,18;SU=39;PE=39;SR=0;ALG=PROD;AF=6.839e-05;NSAMP=2;MSQ=238.27;AC=2;AN=29246;NFAM=2
chr16	80649426	484163_2	N	N[chr16:80647037[	1607.42	LOW	SVTYPE=BND;POS=80647037;STRANDS=-+:201;IMPRECISE;CIPOS=-132,434;CIEND=-682,300;CIPOS95=-132,153;CIEND95=-212,212;MATEID=484163_1;EVENT=484163;SECONDARY;SU=201;PE=201;SR=0;ALG=SUM;AF=0.0005471;NSAMP=16;MSQ=80.22;RECLASSIFIED;AC=16;AN=29246;NFAM=16
chr16	80659688	484164	N	<DUP>	198.49	PASS	SVTYPE=DUP;POS=80659688;SVLEN=180;END=80659868;STRANDS=-+:8;CIPOS=-10,9;CIEND=-10,9;CIPOS95=0,0;CIEND95=0,0;SU=8;PE=0;SR=8;ALG=PROD;AF=3.42e-05;NSAMP=1;MSQ=95.08;AC=1;AN=29236;NFAM=1
chr16	80672319	95785_2	N	[chr6:142270417[N	28.43	LOW	SVTYPE=BND;POS=80672319;STRANDS=--:4;CIPOS=-9,8;CIEND=-9,8;CIPOS95=0,0;CIEND95=0,0;MATEID=95785_1;EVENT=95785;SECONDARY;SU=4;PE=0;SR=4;ALG=PROD;AF=6.839e-05;NSAMP=2;MSQ=8.1;AC=2;AN=29246;NFAM=2
chr16	80705605	230370	N	<DEL>	5427.5	PASS	SVTYPE=DEL;POS=80705605;SVLEN=-10375;END=80715980;STRANDS=+-:189;IMPRECISE;CIPOS=-5,27;CIEND=-27,3;CIPOS95=-1,1;CIEND95=-1,1;SU=189;PE=187;SR=2;ALG=PROD;AF=0.0001026;NSAMP=3;MSQ=526.34;AC=3;AN=29246;NFAM=2
chr16	80705605	567100_1	N	N]chr16:80710910]	347.64	LOW	SVTYPE=BND;POS=80705605;STRANDS=++:35;CIPOS=-9,5;CIEND=-9,5;CIPOS95=0,0;CIEND95=0,0;MATEID=567100_2;EVENT=567100;SU=35;PE=0;SR=35;ALG=PROD;AF=6.839e-05;NSAMP=2;MSQ=73.23;AC=2;AN=29246;NFAM=2
chr16	80710871	567101_1	N	[chr16:80715981[N	554.48	LOW	SVTYPE=BND;POS=80710871;STRANDS=--:45;CIPOS=-9,8;CIEND=-9,8;CIPOS95=0,0;CIEND95=0,0;MATEID=567101_2;EVENT=567101;SU=45;PE=0;SR=45;ALG=PROD;AF=6.839e-05;NSAMP=2;MSQ=92.74;AC=2;AN=29246;NFAM=2
chr16	80710910	567100_2	N	N]chr16:80705605]	347.64	LOW	SVTYPE=BND;POS=80710910;STRANDS=++:35;CIPOS=-9,5;CIEND=-9,5;CIPOS95=0,0;CIEND95=0,0;MATEID=567100_1;EVENT=567100;SECONDARY;SU=35;PE=0;SR=35;ALG=PROD;AF=6.839e-05;NSAMP=2;MSQ=73.23;AC=2;AN=29246;NFAM=2
chr16	80712216	4927_2	N	N]chr1:178856234]	30057.7	LOW	SVTYPE=BND;POS=80712216;STRANDS=++:54;CIPOS=-9,8;CIEND=-9,8;CIPOS95=0,0;CIEND95=0,0;MATEID=4927_1;EVENT=4927;SECONDARY;SU=54;PE=0;SR=54;ALG=PROD;AF=0.01675;NSAMP=490;MSQ=30.26;AC=490;AN=29246;NFAM=480
chr16	80712216	4928_2	N	N]chr1:102045525]	8112.46	LOW	SVTYPE=BND;POS=80712216;STRANDS=++:54;CIPOS=-9,8;CIEND=-9,8;CIPOS95=0,0;CIEND95=0,0;MATEID=4928_1;EVENT=4928;SECONDARY;SU=54;PE=0;SR=54;ALG=PROD;AF=0.006257;NSAMP=183;MSQ=22.96;AC=183;AN=29246;NFAM=183
chr16	80712216	86573_2	N	N]chr5:119736549]	18381.9	LOW	SVTYPE=BND;POS=80712216;STRANDS=++:64;CIPOS=-9,8;CIEND=-9,7;CIPOS95=0,0;CIEND95=0,0;MATEID=86573_1;EVENT=86573;SECONDARY;SU=64;PE=0;SR=64;ALG=PROD;AF=0.01381;NSAMP=404;MSQ=24.16;AC=404;AN=29246;NFAM=399
chr16	80712216	95786_2	N	N[chr6:132925119[	6022.39	LOW	SVTYPE=BND;POS=80712216;STRANDS=-+:9;CIPOS=-29,28;CIEND=-29,28;CIPOS95=0,0;CIEND95=0,0;MATEID=95786_1;EVENT=95786;SECONDARY;SU=9;PE=0;SR=9;ALG=PROD;AF=0.005676;NSAMP=166;MSQ=17.22;AC=166;AN=29246;NFAM=166
chr16	80715981	567101_2	N	[chr16:80710871[N	554.48	LOW	SVTYPE=BND;POS=80715981;STRANDS=--:45;CIPOS=-9,8;CIEND=-9,8;CIPOS95=0,0;CIEND95=0,0;MATEID=567101_1;EVENT=567101;SECONDARY;SU=45;PE=0;SR=45;ALG=PROD;AF=6.839e-05;NSAMP=2;MSQ=92.74;AC=2;AN=29246;NFAM=2
chr16	80716643	230371_1	N	N[chr16:80716879[	107.14	LOW	SVTYPE=BND;POS=80716643;STRANDS=+-:4;CIPOS=-9,8;CIEND=-9,8;CIPOS95=0,0;CIEND95=0,0;MATEID=230371_2;EVENT=230371;SU=4;PE=0;SR=4;ALG=PROD;AF=0.0001026;NSAMP=3;MSQ=12.15;RECLASSIFIED;AC=3;AN=29246;NFAM=3
chr16	80716879	230371_2	N	]chr16:80716643]N	107.14	LOW	SVTYPE=BND;POS=80716643;STRANDS=+-:4;CIPOS=-9,8;CIEND=-9,8;CIPOS95=0,0;CIEND95=0,0;MATEID=230371_1;EVENT=230371;SECONDARY;SU=4;PE=0;SR=4;ALG=PROD;AF=0.0001026;NSAMP=3;MSQ=12.15;RECLASSIFIED;AC=3;AN=29246;NFAM=3
chr16	80716905	230372_1	N	N[chr16:80717155[	133.26	LOW	SVTYPE=BND;POS=80716905;STRANDS=+-:5;IMPRECISE;CIPOS=-10,9;CIEND=-6,9;CIPOS95=0,0;CIEND95=0,3;MATEID=230372_2;EVENT=230372;SU=5;PE=0;SR=5;ALG=PROD;AF=0.000171;NSAMP=5;MSQ=21.48;RECLASSIFIED;AC=5;AN=29246;NFAM=5
chr16	80717040	230373_1	N	N[chr16:80717149[	766.68	LOW	SVTYPE=BND;POS=80717040;STRANDS=+-:5;CIPOS=-10,9;CIEND=-10,9;CIPOS95=0,0;CIEND95=0,0;MATEID=230373_2;EVENT=230373;SU=5;PE=0;SR=5;ALG=PROD;AF=0.0007522;NSAMP=22;MSQ=32.96;RECLASSIFIED;AC=22;AN=29246;NFAM=22
chr16	80717149	230373_2	N	]chr16:80717040]N	766.68	LOW	SVTYPE=BND;POS=80717040;STRANDS=+-:5;CIPOS=-10,9;CIEND=-10,9;CIPOS95=0,0;CIEND95=0,0;MATEID=230373_1;EVENT=230373;SECONDARY;SU=5;PE=0;SR=5;ALG=PROD;AF=0.0007522;NSAMP=22;MSQ=32.96;RECLASSIFIED;AC=22;AN=29246;NFAM=22
chr16	80717155	230372_2	N	]chr16:80716905]N	133.26	LOW	SVTYPE=BND;POS=80716905;STRANDS=+-:5;IMPRECISE;CIPOS=-6,9;CIEND=-10,9;CIPOS95=0,3;CIEND95=0,0;MATEID=230372_1;EVENT=230372;SECONDARY;SU=5;PE=0;SR=5;ALG=PROD;AF=0.000171;NSAMP=5;MSQ=21.48;RECLASSIFIED;AC=5;AN=29246;NFAM=5
chr16	80723889	484165	N	<DUP>	112.52	PASS	SVTYPE=DUP;POS=80723889;SVLEN=261;END=80724150;STRANDS=-+:7;CIPOS=-9,9;CIEND=-6,6;CIPOS95=0,0;CIEND95=0,0;SU=7;PE=2;SR=5;ALG=PROD;AF=0.0001368;NSAMP=4;MSQ=22.58;AC=4;AN=29246;NFAM=4
chr16	80726760	24497_2	N	N[chr11:357522[	19.03	LOW	SVTYPE=BND;POS=80726760;STRANDS=-+:4;IMPRECISE;CIPOS=-48,706;CIEND=-730,49;CIPOS95=-48,168;CIEND95=-168,49;MATEID=24497_1;EVENT=24497;SECONDARY;SU=4;PE=4;SR=0;ALG=PROD;AF=3.419e-05;NSAMP=1;MSQ=17.79;RETAINED;AC=1;AN=29246;NFAM=1
chr16	80726761	24495_2	N	N[chr11:356456[	105500	LOW	SVTYPE=BND;POS=80726761;STRANDS=-+:397;IMPRECISE;CIPOS=-3,360;CIEND=-23,4;CIPOS95=-3,29;CIEND95=0,0;MATEID=24495_1;EVENT=24495;SECONDARY;SU=397;PE=397;SR=0;ALG=PROD;AF=0.09082;NSAMP=2656;MSQ=30.56;AC=2656;AN=29246;NFAM=2629
chr16	80727169	230375	N	<DEL>	251.73	PASS	SVTYPE=DEL;POS=80727169;SVLEN=-2006;END=80729175;STRANDS=+-:5;IMPRECISE;CIPOS=-10,9;CIEND=-10,7;CIPOS95=-3,3;CIEND95=-3,0;SU=5;PE=4;SR=1;ALG=PROD;AF=3.419e-05;NSAMP=1;MSQ=251.73;AC=1;AN=29246;NFAM=1
chr16	80732873	230376_1	N	N[chr16:80733109[	6496.87	PASS	SVTYPE=BND;POS=80732873;STRANDS=+-:155;CIPOS=-3,2;CIEND=-3,2;CIPOS95=0,0;CIEND95=0,0;MATEID=230376_2;EVENT=230376;SU=155;PE=12;SR=143;ALG=PROD;AF=0.0003419;NSAMP=10;MSQ=609.33;RECLASSIFIED;AC=10;AN=29246;NFAM=10
chr16	80733109	230376_2	N	]chr16:80732873]N	6496.87	PASS	SVTYPE=BND;POS=80732873;STRANDS=+-:155;CIPOS=-3,2;CIEND=-3,2;CIPOS95=0,0;CIEND95=0,0;MATEID=230376_1;EVENT=230376;SECONDARY;SU=155;PE=12;SR=143;ALG=PROD;AF=0.0003419;NSAMP=10;MSQ=609.33;RECLASSIFIED;AC=10;AN=29246;NFAM=10
chr16	80737820	230377	N	<DEL>	254.68	PASS	SVTYPE=DEL;POS=80737820;SVLEN=-6939;END=80744759;STRANDS=+-:14;CIPOS=-10,9;CIEND=-6,4;CIPOS95=0,0;CIEND95=0,0;SU=14;PE=8;SR=6;ALG=PROD;AF=3.419e-05;NSAMP=1;MSQ=254.68;AC=1;AN=29246;NFAM=1
chr16	80742747	230378_1	N	N[chr16:80743031[	118328	LOW	SVTYPE=BND;POS=80742747;STRANDS=+-:22;CIPOS=-17,2;CIEND=-9,9;CIPOS95=0,0;CIEND95=0,0;MATEID=230378_2;EVENT=230378;SU=22;PE=0;SR=22;ALG=PROD;AF=0.09328;NSAMP=2728;MSQ=27.86;RECLASSIFIED;AC=2728;AN=29246;NFAM=2689
chr16	80742902	76157_2	N	[chr4:8605331[N	3290.08	LOW	SVTYPE=BND;POS=80742902;STRANDS=--:28;CIPOS=-9,8;CIEND=-9,8;CIPOS95=0,0;CIEND95=0,0;MATEID=76157_1;EVENT=76157;SECONDARY;SU=28;PE=0;SR=28;ALG=PROD;AF=0.003453;NSAMP=101;MSQ=23.28;AC=101;AN=29246;NFAM=101
chr16	80743031	230378_2	N	]chr16:80742747]N	118328	LOW	SVTYPE=BND;POS=80742747;STRANDS=+-:22;CIPOS=-9,9;CIEND=-17,2;CIPOS95=0,0;CIEND95=0,0;MATEID=230378_1;EVENT=230378;SECONDARY;SU=22;PE=0;SR=22;ALG=PROD;AF=0.09328;NSAMP=2728;MSQ=27.86;RECLASSIFIED;AC=2728;AN=29246;NFAM=2689
chr16	80750800	230380	N	<DEL>	509.61	PASS	SVTYPE=DEL;POS=80750800;SVLEN=-2537;END=80753337;STRANDS=+-:18;IMPRECISE;CIPOS=-9,237;CIEND=-258,5;CIPOS95=0,39;CIEND95=-45,0;SU=18;PE=18;SR=0;ALG=PROD;AF=3.419e-05;NSAMP=1;MSQ=509.61;AC=1;AN=29246;NFAM=1
chr16	80776846	230382_1	N	N[chr16:80777064[	445.68	LOW	SVTYPE=BND;POS=80776846;STRANDS=+-:11;CIPOS=-4,2;CIEND=-3,2;CIPOS95=0,0;CIEND95=0,0;MATEID=230382_2;EVENT=230382;SU=11;PE=1;SR=10;ALG=PROD;AF=0.0001026;NSAMP=3;MSQ=148.31;RECLASSIFIED;AC=3;AN=29246;NFAM=3
chr16	80777064	230382_2	N	]chr16:80776846]N	445.68	LOW	SVTYPE=BND;POS=80776846;STRANDS=+-:11;CIPOS=-3,2;CIEND=-4,2;CIPOS95=0,0;CIEND95=0,0;MATEID=230382_1;EVENT=230382;SECONDARY;SU=11;PE=1;SR=10;ALG=PROD;AF=0.0001026;NSAMP=3;MSQ=148.31;RECLASSIFIED;AC=3;AN=29246;NFAM=3
chr16	80777235	230383	N	<DEL>	1279.77	PASS	SVTYPE=DEL;POS=80777235;SVLEN=-7424;END=80784659;STRANDS=+-:32;CIPOS=-30,29;CIEND=-27,22;CIPOS95=0,0;CIEND95=0,0;SU=32;PE=13;SR=19;ALG=PROD;AF=6.839e-05;NSAMP=2;MSQ=639.88;AC=2;AN=29246;NFAM=2
chr16	80791591	230385	N	<DEL>	4208.47	PASS	SVTYPE=DEL;POS=80791591;SVLEN=-3149;END=80794740;STRANDS=+-:178;CIPOS=-3,2;CIEND=-3,1;CIPOS95=0,0;CIEND95=0,0;SU=178;PE=112;SR=66;ALG=PROD;AF=0.0001368;NSAMP=4;MSQ=738.11;AC=4;AN=29246;NFAM=4
chr16	80803918	230387_1	N	N[chr16:80804272[	2095.23	LOW	SVTYPE=BND;POS=80803918;STRANDS=+-:13;CIPOS=-29,28;CIEND=-29,28;CIPOS95=0,0;CIEND95=0,0;MATEID=230387_2;EVENT=230387;SU=13;PE=0;SR=13;ALG=PROD;AF=6.869e-05;NSAMP=2;MSQ=5.71;RECLASSIFIED;AC=2;AN=29118;NFAM=2
chr16	80803982	104477_2	N	N[chr7:55887881[	6177.35	LOW	SVTYPE=BND;POS=80803982;STRANDS=-+:12;CIPOS=-29,28;CIEND=-29,28;CIPOS95=0,0;CIEND95=0,0;MATEID=104477_1;EVENT=104477;SECONDARY;SU=12;PE=0;SR=12;ALG=PROD;AF=0.002904;NSAMP=78;MSQ=25.62;RETAINED;AC=78;AN=26860;NFAM=78
chr16	80804272	230387_2	N	]chr16:80803918]N	2095.23	LOW	SVTYPE=BND;POS=80803918;STRANDS=+-:13;CIPOS=-29,28;CIEND=-29,28;CIPOS95=0,0;CIEND95=0,0;MATEID=230387_1;EVENT=230387;SECONDARY;SU=13;PE=0;SR=13;ALG=PROD;AF=6.869e-05;NSAMP=2;MSQ=5.71;RECLASSIFIED;AC=2;AN=29118;NFAM=2
chr16	80804584	230389_1	N	N[chr16:80804877[	85.32	LOW	SVTYPE=BND;POS=80804584;STRANDS=+-:9;CIPOS=-29,28;CIEND=-29,28;CIPOS95=0,0;CIEND95=0,0;MATEID=230389_2;EVENT=230389;SU=9;PE=0;SR=9;ALG=PROD;AF=3.419e-05;NSAMP=1;MSQ=50.78;RECLASSIFIED;AC=1;AN=29246;NFAM=1
chr16	80804877	230389_2	N	]chr16:80804584]N	85.32	LOW	SVTYPE=BND;POS=80804584;STRANDS=+-:9;CIPOS=-29,28;CIEND=-29,28;CIPOS95=0,0;CIEND95=0,0;MATEID=230389_1;EVENT=230389;SECONDARY;SU=9;PE=0;SR=9;ALG=PROD;AF=3.419e-05;NSAMP=1;MSQ=50.78;RECLASSIFIED;AC=1;AN=29246;NFAM=1
chr16	80814163	95787_2	N	[chr6:39790255[N	34823.9	LOW	SVTYPE=BND;POS=80814163;STRANDS=--:1452;CIPOS=0,0;CIEND=-1,1;CIPOS95=0,0;CIEND95=0,0;MATEID=95787_1;EVENT=95787;SECONDARY;SU=1452;PE=520;SR=932;ALG=PROD;AF=0.01976;NSAMP=575;MSQ=48.68;AC=578;AN=29246;NFAM=569
chr16	80839506	230393	N	<DEL>	59.93	PASS	SVTYPE=DEL;POS=80839506;SVLEN=-5572;END=80845078;STRANDS=+-:4;IMPRECISE;CIPOS=-10,357;CIEND=-293,9;CIPOS95=-2,104;CIEND95=-73,2;SU=4;PE=4;SR=0;ALG=PROD;AF=3.419e-05;NSAMP=1;MSQ=59.93;AC=1;AN=29246;NFAM=1
chr16	80843372	230394	N	<DEL>	212.53	PASS	SVTYPE=DEL;POS=80843372;SVLEN=-98674;END=80942046;STRANDS=+-:10;IMPRECISE;CIPOS=-8,303;CIEND=-502,9;CIPOS95=0,93;CIEND95=-129,0;SU=10;PE=10;SR=0;ALG=PROD;AF=3.419e-05;NSAMP=1;MSQ=212.53;AC=1;AN=29246;NFAM=1
chr16	80854507	46484_2	N	]chr2:95951170]N	1433.06	LOW	SVTYPE=BND;POS=80854507;STRANDS=+-:52;IMPRECISE;CIPOS=-450,5;CIEND=-19,368;CIPOS95=-57,5;CIEND95=-19,20;MATEID=46484_1;EVENT=46484;SECONDARY;SU=52;PE=52;SR=0;ALG=PROD;AF=0.001915;NSAMP=56;MSQ=21.52;AC=56;AN=29246;NFAM=56
chr16	80859323	567106_1	N	[chr16:80860291[N	7.56	LOW	SVTYPE=BND;POS=80859323;STRANDS=--:4;IMPRECISE;CIPOS=-166,9;CIEND=-294,9;CIPOS95=-74,3;CIEND95=-96,2;MATEID=567106_2;EVENT=567106;SU=4;PE=4;SR=0;ALG=PROD;AF=3.419e-05;NSAMP=1;MSQ=4.64;AC=1;AN=29246;NFAM=1
chr16	80860291	567106_2	N	[chr16:80859323[N	7.56	LOW	SVTYPE=BND;POS=80860291;STRANDS=--:4;IMPRECISE;CIPOS=-294,9;CIEND=-166,9;CIPOS95=-96,2;CIEND95=-74,3;MATEID=567106_1;EVENT=567106;SECONDARY;SU=4;PE=4;SR=0;ALG=PROD;AF=3.419e-05;NSAMP=1;MSQ=4.64;AC=1;AN=29246;NFAM=1
chr16	80860511	230396_1	N	N[chr16:80860889[	513.75	LOW	SVTYPE=BND;POS=80860511;STRANDS=+-:33;CIPOS=-9,8;CIEND=-9,8;CIPOS95=0,0;CIEND95=0,0;MATEID=230396_2;EVENT=230396;SU=33;PE=0;SR=33;ALG=PROD;AF=0.0005129;NSAMP=15;MSQ=19.05;RECLASSIFIED;AC=15;AN=29246;NFAM=15
chr16	80860889	230396_2	N	]chr16:80860511]N	513.75	LOW	SVTYPE=BND;POS=80860511;STRANDS=+-:33;CIPOS=-9,8;CIEND=-9,8;CIPOS95=0,0;CIEND95=0,0;MATEID=230396_1;EVENT=230396;SECONDARY;SU=33;PE=0;SR=33;ALG=PROD;AF=0.0005129;NSAMP=15;MSQ=19.05;RECLASSIFIED;AC=15;AN=29246;NFAM=15
chr16	80862686	230397_1	N	N[chr16:80862890[	48.03	LOW	SVTYPE=BND;POS=80862686;STRANDS=+-:4;IMPRECISE;CIPOS=-9,8;CIEND=-10,7;CIPOS95=0,0;CIEND95=-2,0;MATEID=230397_2;EVENT=230397;SU=4;PE=0;SR=4;ALG=PROD;AF=0.000171;NSAMP=5;MSQ=8.11;RECLASSIFIED;AC=5;AN=29246;NFAM=5
chr16	80862890	230397_2	N	]chr16:80862686]N	48.03	LOW	SVTYPE=BND;POS=80862686;STRANDS=+-:4;IMPRECISE;CIPOS=-10,7;CIEND=-9,8;CIPOS95=-2,0;CIEND95=0,0;MATEID=230397_1;EVENT=230397;SECONDARY;SU=4;PE=0;SR=4;ALG=PROD;AF=0.000171;NSAMP=5;MSQ=8.11;RECLASSIFIED;AC=5;AN=29246;NFAM=5
chr16	80869607	230399	N	<DEL>	25152.8	PASS	SVTYPE=DEL;POS=80869607;SVLEN=-10314;END=80879921;STRANDS=+-:1212;IMPRECISE;CIPOS=-6,43;CIEND=-49,2;CIPOS95=-2,2;CIEND95=0,0;SU=1212;PE=1209;SR=3;ALG=PROD;AF=0.003488;NSAMP=101;MSQ=189.87;AC=102;AN=29246;NFAM=100
chr16	80874497	230400	N	<DEL>	386.68	PASS	SVTYPE=DEL;POS=80874497;SVLEN=-54117;END=80928614;STRANDS=+-:15;CIPOS=-10,6;CIEND=-5,3;CIPOS95=0,0;CIEND95=0,0;SU=15;PE=8;SR=7;ALG=PROD;AF=3.419e-05;NSAMP=1;MSQ=386.68;AC=1;AN=29246;NFAM=1
chr16	80883084	484166	N	<DUP>	207.3	PASS	SVTYPE=DUP;POS=80883084;SVLEN=5291;END=80888375;STRANDS=-+:20;CIPOS=-10,9;CIEND=-3,2;CIPOS95=0,0;CIEND95=0,0;SU=20;PE=10;SR=10;ALG=PROD;AF=3.419e-05;NSAMP=1;MSQ=206.96;AC=1;AN=29246;NFAM=1
chr16	80903581	104479_2	N	[chr7:14857249[N	451.35	LOW	SVTYPE=BND;POS=80903581;STRANDS=--:5;CIPOS=-10,9;CIEND=-10,9;CIPOS95=0,0;CIEND95=0,0;MATEID=104479_1;EVENT=104479;SECONDARY;SU=5;PE=0;SR=5;ALG=PROD;AF=0.0005129;NSAMP=15;MSQ=12.81;AC=15;AN=29246;NFAM=15
chr16	80904915	567107_1	N	N]chr16:80917664]	1672.66	PASS	SVTYPE=BND;POS=80904915;STRANDS=++:79;CIPOS=-22,21;CIEND=-22,21;CIPOS95=0,0;CIEND95=0,0;MATEID=567107_2;EVENT=567107;SU=79;PE=49;SR=30;ALG=PROD;AF=0.0001026;NSAMP=3;MSQ=557.55;AC=3;AN=29246;NFAM=3
chr16	80906656	31034_2	N	N]chr13:110522593]	546.19	LOW	SVTYPE=BND;POS=80906656;STRANDS=++:10;CIPOS=-26,25;CIEND=-26,25;CIPOS95=0,0;CIEND95=0,0;MATEID=31034_1;EVENT=31034;SECONDARY;SU=10;PE=0;SR=10;ALG=PROD;AF=0.0005129;NSAMP=15;MSQ=10.77;AC=15;AN=29246;NFAM=15
chr16	80907286	230402_1	N	N[chr16:80920677[	12303.6	PASS	SVTYPE=BND;POS=80907286;STRANDS=+-:482;CIPOS=-5,7;CIEND=-8,2;CIPOS95=0,0;CIEND95=0,0;MATEID=230402_2;EVENT=230402;SU=482;PE=410;SR=72;ALG=PROD;AF=0.000889;NSAMP=26;MSQ=363.37;RECLASSIFIED;AC=26;AN=29246;NFAM=25
chr16	80913624	567108_1	N	[chr16:80917673[N	781.87	PASS	SVTYPE=BND;POS=80913624;STRANDS=--:48;CIPOS=-26,23;CIEND=-25,22;CIPOS95=0,0;CIEND95=0,0;MATEID=567108_2;EVENT=567108;SU=48;PE=31;SR=17;ALG=PROD;AF=0.0001026;NSAMP=3;MSQ=260.62;AC=3;AN=29246;NFAM=3
chr16	80917664	567107_2	N	N]chr16:80904915]	1672.66	PASS	SVTYPE=BND;POS=80917664;STRANDS=++:79;CIPOS=-22,21;CIEND=-22,21;CIPOS95=0,0;CIEND95=0,0;MATEID=567107_1;EVENT=567107;SECONDARY;SU=79;PE=49;SR=30;ALG=PROD;AF=0.0001026;NSAMP=3;MSQ=557.55;AC=3;AN=29246;NFAM=3
chr16	80917673	567108_2	N	[chr16:80913624[N	781.87	PASS	SVTYPE=BND;POS=80917673;STRANDS=--:48;CIPOS=-25,22;CIEND=-26,23;CIPOS95=0,0;CIEND95=0,0;MATEID=567108_1;EVENT=567108;SECONDARY;SU=48;PE=31;SR=17;ALG=PROD;AF=0.0001026;NSAMP=3;MSQ=260.62;AC=3;AN=29246;NFAM=3
chr16	80920325	230403_1	N	N[chr16:80965629[	7359.3	PASS	SVTYPE=BND;POS=80920325;STRANDS=+-:348;IMPRECISE;CIPOS=-12,130;CIEND=-167,9;CIPOS95=-3,3;CIEND95=-2,2;MATEID=230403_2;EVENT=230403;SU=348;PE=348;SR=0;ALG=PROD;AF=0.0006839;NSAMP=20;MSQ=275.18;RECLASSIFIED;AC=20;AN=29246;NFAM=19
chr16	80920677	230402_2	N	]chr16:80907286]N	12303.6	PASS	SVTYPE=BND;POS=80907286;STRANDS=+-:482;CIPOS=-8,2;CIEND=-5,7;CIPOS95=0,0;CIEND95=0,0;MATEID=230402_1;EVENT=230402;SECONDARY;SU=482;PE=410;SR=72;ALG=PROD;AF=0.000889;NSAMP=26;MSQ=363.37;RECLASSIFIED;AC=26;AN=29246;NFAM=25
chr16	80926568	104480_2	N	]chr7:33194516]N	391.54	LOW	SVTYPE=BND;POS=80926568;STRANDS=+-:39;CIPOS=-10,6;CIEND=-10,9;CIPOS95=0,0;CIEND95=0,0;MATEID=104480_1;EVENT=104480;SECONDARY;SU=39;PE=31;SR=8;ALG=PROD;AF=0.0004445;NSAMP=13;MSQ=23.53;AC=13;AN=29246;NFAM=13
chr16	80926568	104481_2	N	[chr7:83436659[N	789.43	LOW	SVTYPE=BND;POS=80926568;STRANDS=--:35;CIPOS=-9,6;CIEND=-9,8;CIPOS95=0,0;CIEND95=0,0;MATEID=104481_1;EVENT=104481;SECONDARY;SU=35;PE=9;SR=26;ALG=PROD;AF=0.0002393;NSAMP=7;MSQ=41.79;AC=7;AN=29246;NFAM=6
chr16	80926568	104484_2	N	[chr7:7834653[N	272.32	LOW	SVTYPE=BND;POS=80926568;STRANDS=--:6;IMPRECISE;CIPOS=-50,45;CIEND=-50,49;CIPOS95=-1,1;CIEND95=-1,1;MATEID=104484_1;EVENT=104484;SECONDARY;SU=6;PE=4;SR=2;ALG=PROD;AF=0.0004445;NSAMP=13;MSQ=19.77;AC=13;AN=29246;NFAM=13
chr16	80926568	104485_2	N	]chr7:92683203]N	34.97	LOW	SVTYPE=BND;POS=80926568;STRANDS=+-:5;IMPRECISE;CIPOS=-50,49;CIEND=-50,49;CIPOS95=-3,3;CIEND95=-3,3;MATEID=104485_1;EVENT=104485;SECONDARY;SU=5;PE=4;SR=1;ALG=PROD;AF=6.839e-05;NSAMP=2;MSQ=6.8;AC=2;AN=29246;NFAM=2
chr16	80926568	24498_2	N	[chr11:54593926[N	3999.14	LOW	SVTYPE=BND;POS=80926568;STRANDS=--:25;IMPRECISE;CIPOS=-10,9;CIEND=-9,8;CIPOS95=-1,1;CIEND95=0,0;MATEID=24498_1;EVENT=24498;SECONDARY;SU=25;PE=5;SR=20;ALG=PROD;AF=0.003077;NSAMP=89;MSQ=24.89;AC=90;AN=29246;NFAM=89
chr16	80926568	36825_1	N	]chr17:22159385]N	1199.16	LOW	SVTYPE=BND;POS=80926568;STRANDS=-+:7;CIPOS=-5,4;CIEND=-5,4;CIPOS95=0,0;CIEND95=0,0;MATEID=36825_2;EVENT=36825;SU=7;PE=0;SR=7;ALG=PROD;AF=0.001128;NSAMP=33;MSQ=35.09;AC=33;AN=29246;NFAM=33
chr16	80926568	37232_1	N	[chr19:27867849[N	1245.79	LOW	SVTYPE=BND;POS=80926568;STRANDS=--:7;CIPOS=-10,9;CIEND=-10,9;CIPOS95=0,0;CIEND95=0,0;MATEID=37232_2;EVENT=37232;SU=7;PE=3;SR=4;ALG=PROD;AF=0.001197;NSAMP=35;MSQ=32.61;AC=35;AN=29246;NFAM=35
chr16	80926568	37420_1	N	[chr20:16894385[N	21336.2	LOW	SVTYPE=BND;POS=80926568;STRANDS=--:25;CIPOS=-10,8;CIEND=-10,9;CIPOS95=0,0;CIEND95=0,0;MATEID=37420_2;EVENT=37420;SU=25;PE=17;SR=8;ALG=PROD;AF=0.0198;NSAMP=574;MSQ=23.81;AC=579;AN=29246;NFAM=569
chr16	80926568	46485_2	N	]chr2:136668572]N	1991.53	LOW	SVTYPE=BND;POS=80926568;STRANDS=+-:201;IMPRECISE;CIPOS=-50,49;CIEND=-102,49;CIPOS95=-1,1;CIEND95=-20,20;MATEID=46485_1;EVENT=46485;SECONDARY;SU=201;PE=127;SR=74;ALG=SUM;AF=0.001334;NSAMP=39;MSQ=20.25;AC=39;AN=29246;NFAM=39
chr16	80926568	46486_2	N	[chr2:99694172[N	1450.29	LOW	SVTYPE=BND;POS=80926568;STRANDS=--:49;CIPOS=-9,7;CIEND=-3,8;CIPOS95=0,0;CIEND95=0,0;MATEID=46486_1;EVENT=46486;SECONDARY;SU=49;PE=10;SR=39;ALG=PROD;AF=0.0006839;NSAMP=20;MSQ=32.81;AC=20;AN=29246;NFAM=19
chr16	80926568	63861_2	N	[chr3:181269189[N	446.12	LOW	SVTYPE=BND;POS=80926568;STRANDS=--:10;CIPOS=-29,25;CIEND=-23,29;CIPOS95=0,0;CIEND95=0,0;MATEID=63861_1;EVENT=63861;SECONDARY;SU=10;PE=2;SR=8;ALG=PROD;AF=0.0003419;NSAMP=10;MSQ=21.16;AC=10;AN=29246;NFAM=10
chr16	80926568	63862_2	N	[chr3:69674075[N	36.99	LOW	SVTYPE=BND;POS=80926568;STRANDS=--:5;IMPRECISE;CIPOS=-30,29;CIEND=-30,22;CIPOS95=-1,1;CIEND95=-7,7;MATEID=63862_1;EVENT=63862;SECONDARY;SU=5;PE=3;SR=2;ALG=PROD;AF=3.419e-05;NSAMP=1;MSQ=4.6;AC=1;AN=29246;NFAM=1
chr16	80926568	63863_2	N	[chr3:70756972[N	336.4	LOW	SVTYPE=BND;POS=80926568;STRANDS=--:4;IMPRECISE;CIPOS=-50,48;CIEND=-50,49;CIPOS95=-1,1;CIEND95=-1,1;MATEID=63863_1;EVENT=63863;SECONDARY;SU=4;PE=1;SR=3;ALG=PROD;AF=0.0005129;NSAMP=15;MSQ=19.68;AC=15;AN=29246;NFAM=15
chr16	80926568	63864_2	N	[chr3:124140665[N	259.19	LOW	SVTYPE=BND;POS=80926568;STRANDS=--:8;IMPRECISE;CIPOS=-392,23;CIEND=-331,29;CIPOS95=-141,23;CIEND95=-57,29;MATEID=63864_1;EVENT=63864;SECONDARY;SU=8;PE=8;SR=0;ALG=PROD;AF=0.0003077;NSAMP=9;MSQ=26.58;AC=9;AN=29246;NFAM=9
chr16	80926568	76158_2	N	]chr4:27739380]N	411.14	LOW	SVTYPE=BND;POS=80926568;STRANDS=+-:37;CIPOS=-10,8;CIEND=-10,3;CIPOS95=0,0;CIEND95=0,0;MATEID=76158_1;EVENT=76158;SECONDARY;SU=37;PE=21;SR=16;ALG=PROD;AF=0.0003761;NSAMP=11;MSQ=11.83;AC=11;AN=29246;NFAM=11
chr16	80926568	86574_2	N	]chr5:110144565]N	66678	LOW	SVTYPE=BND;POS=80926568;STRANDS=+-:8530;CIPOS=0,1;CIEND=0,0;CIPOS95=0,0;CIEND95=0,0;MATEID=86574_1;EVENT=86574;SECONDARY;SU=8530;PE=3211;SR=5319;ALG=PROD;AF=0.03672;NSAMP=1073;MSQ=37.92;AC=1074;AN=29246;NFAM=1052
chr16	80926568	86576_2	N	[chr5:23965444[N	256.48	LOW	SVTYPE=BND;POS=80926568;STRANDS=--:5;IMPRECISE;CIPOS=-50,46;CIEND=-50,49;CIPOS95=-1,1;CIEND95=-1,1;MATEID=86576_1;EVENT=86576;SECONDARY;SU=5;PE=3;SR=2;ALG=PROD;AF=0.0002393;NSAMP=7;MSQ=15.89;AC=7;AN=29246;NFAM=7
chr16	80926568	86577_2	N	]chr5:77362241]N	38.31	LOW	SVTYPE=BND;POS=80926568;STRANDS=+-:5;IMPRECISE;CIPOS=-50,46;CIEND=-45,49;CIPOS95=-1,1;CIEND95=-5,5;MATEID=86577_1;EVENT=86577;SECONDARY;SU=5;PE=3;SR=2;ALG=PROD;AF=0.0001368;NSAMP=4;MSQ=8.21;AC=4;AN=29246;NFAM=4
chr16	80926568	86578_2	N	]chr5:173218916]N	119.89	LOW	SVTYPE=BND;POS=80926568;STRANDS=+-:4;IMPRECISE;CIPOS=-713,49;CIEND=-50,346;CIPOS95=-152,49;CIEND95=-50,98;MATEID=86578_1;EVENT=86578;SECONDARY;SU=4;PE=4;SR=0;ALG=PROD;AF=0.0001368;NSAMP=4;MSQ=12.58;AC=4;AN=29246;NFAM=4
chr16	80926569	24499_2	N	[chr11:107173786[N	266.62	LOW	SVTYPE=BND;POS=80926569;STRANDS=--:4;IMPRECISE;CIPOS=-28,28;CIEND=-29,28;CIPOS95=-1,1;CIEND95=0,0;MATEID=24499_1;EVENT=24499;SECONDARY;SU=4;PE=0;SR=4;ALG=PROD;AF=0.0003419;NSAMP=10;MSQ=24.5;AC=10;AN=29246;NFAM=10
chr16	80926569	86575_2	N	]chr5:75947455]N	735.95	LOW	SVTYPE=BND;POS=80926569;STRANDS=+-:38;IMPRECISE;CIPOS=-511,6;CIEND=-40,272;CIPOS95=-94,6;CIEND95=-16,16;MATEID=86575_1;EVENT=86575;SECONDARY;SU=38;PE=38;SR=0;ALG=PROD;AF=0.0009232;NSAMP=27;MSQ=20.31;AC=27;AN=29246;NFAM=27
chr16	80926570	24500_2	N	[chr11:109234574[N	102.29	LOW	SVTYPE=BND;POS=80926570;STRANDS=--:8;IMPRECISE;CIPOS=-30,27;CIEND=-26,26;CIPOS95=-2,2;CIEND95=-1,1;MATEID=24500_1;EVENT=24500;SECONDARY;SU=8;PE=4;SR=4;ALG=PROD;AF=0.0001026;NSAMP=3;MSQ=11.41;AC=3;AN=29246;NFAM=3
chr16	80926570	63860_2	N	[chr3:14174321[N	11610.4	LOW	SVTYPE=BND;POS=80926570;STRANDS=--:206;CIPOS=-6,3;CIEND=-2,4;CIPOS95=0,0;CIEND95=0,0;MATEID=63860_1;EVENT=63860;SECONDARY;SU=206;PE=57;SR=149;ALG=PROD;AF=0.00424;NSAMP=124;MSQ=42.94;AC=124;AN=29246;NFAM=120
chr16	80926571	104483_2	N	[chr7:53173995[N	2631.63	LOW	SVTYPE=BND;POS=80926571;STRANDS=--:9;IMPRECISE;CIPOS=-30,29;CIEND=-30,29;CIPOS95=-2,2;CIEND95=0,0;MATEID=104483_1;EVENT=104483;SECONDARY;SU=9;PE=3;SR=6;ALG=PROD;AF=0.001436;NSAMP=41;MSQ=30.44;AC=42;AN=29246;NFAM=41
chr16	80926571	111561_2	N	]chr8:23394586]N	88.86	LOW	SVTYPE=BND;POS=80926571;STRANDS=+-:4;IMPRECISE;CIPOS=-552,29;CIEND=-30,416;CIPOS95=-180,29;CIEND95=-30,117;MATEID=111561_1;EVENT=111561;SECONDARY;SU=4;PE=4;SR=0;ALG=PROD;AF=0.0001026;NSAMP=3;MSQ=28.09;AC=3;AN=29246;NFAM=3
chr16	80926571	33495_2	N	[chr14:37077521[N	37.75	LOW	SVTYPE=BND;POS=80926571;STRANDS=--:5;IMPRECISE;CIPOS=-10,6;CIEND=-9,8;CIPOS95=-1,0;CIEND95=0,0;MATEID=33495_1;EVENT=33495;SECONDARY;SU=5;PE=1;SR=4;ALG=PROD;AF=3.419e-05;NSAMP=1;MSQ=4.68;AC=1;AN=29246;NFAM=1
chr16	80926571	63865_2	N	[chr3:166119918[N	363.66	LOW	SVTYPE=BND;POS=80926571;STRANDS=--:4;IMPRECISE;CIPOS=-50,48;CIEND=-50,48;CIPOS95=-1,1;CIEND95=-1,1;MATEID=63865_1;EVENT=63865;SECONDARY;SU=4;PE=1;SR=3;ALG=PROD;AF=0.0002735;NSAMP=8;MSQ=37.42;AC=8;AN=29246;NFAM=8
chr16	80926572	104482_2	N	]chr7:90702603]N	661.61	LOW	SVTYPE=BND;POS=80926572;STRANDS=+-:24;IMPRECISE;CIPOS=-34,25;CIEND=-32,27;CIPOS95=-1,1;CIEND95=0,0;MATEID=104482_1;EVENT=104482;SECONDARY;SU=24;PE=9;SR=15;ALG=PROD;AF=0.0003077;NSAMP=9;MSQ=17.93;AC=9;AN=29246;NFAM=9
chr16	80926588	33436_2	N	]chr14:20016153]N	74.14	LOW	SVTYPE=BND;POS=80926588;STRANDS=+-:6;IMPRECISE;CIPOS=-10,5;CIEND=-10,9;CIPOS95=-1,0;CIEND95=-1,1;MATEID=33436_1;EVENT=33436;SECONDARY;SU=6;PE=3;SR=3;ALG=PROD;AF=6.839e-05;NSAMP=2;MSQ=33.39;AC=2;AN=29246;NFAM=2
chr16	80926610	46487_2	N	N[chr2:219318155[	1646.03	LOW	SVTYPE=BND;POS=80926610;STRANDS=-+:9;CIPOS=-49,48;CIEND=-49,48;CIPOS95=0,0;CIEND95=0,0;MATEID=46487_1;EVENT=46487;SECONDARY;SU=9;PE=0;SR=9;ALG=PROD;AF=0.002154;NSAMP=63;MSQ=16.36;AC=63;AN=29246;NFAM=63
chr16	80926618	38011_1	N	N]chrX:56095700]	338.75	LOW	SVTYPE=BND;POS=80926618;STRANDS=++:14;CIPOS=-24,26;CIEND=-29,20;CIPOS95=0,0;CIEND95=0,0;MATEID=38011_2;EVENT=38011;SU=14;PE=3;SR=11;ALG=PROD;AF=0.0002393;NSAMP=7;MSQ=12.62;AC=7;AN=29246;NFAM=7
chr16	80926620	111563_2	N	N[chr8:88911322[	23.87	LOW	SVTYPE=BND;POS=80926620;STRANDS=-+:5;IMPRECISE;CIPOS=-27,29;CIEND=-30,29;CIPOS95=-2,2;CIEND95=-1,1;MATEID=111563_1;EVENT=111563;SECONDARY;SU=5;PE=2;SR=3;ALG=PROD;AF=3.419e-05;NSAMP=1;MSQ=23.62;AC=1;AN=29246;NFAM=1
chr16	80930552	230404	N	<DEL>	2083.39	PASS	SVTYPE=DEL;POS=80930552;SVLEN=-1317;END=80931869;STRANDS=+-:87;CIPOS=-23,22;CIEND=-23,22;CIPOS95=0,0;CIEND95=0,0;SU=87;PE=48;SR=39;ALG=PROD;AF=6.839e-05;NSAMP=2;MSQ=752.45;AC=2;AN=29246;NFAM=2
chr16	80932448	230405_1	N	N[chr16:80932514[	195.14	LOW	SVTYPE=BND;POS=80932448;STRANDS=+-:8;CIPOS=-10,9;CIEND=-10,9;CIPOS95=0,0;CIEND95=0,0;MATEID=230405_2;EVENT=230405;SU=8;PE=0;SR=8;ALG=PROD;AF=3.419e-05;NSAMP=1;MSQ=194.68;RECLASSIFIED;AC=1;AN=29246;NFAM=1
chr16	80932514	230405_2	N	]chr16:80932448]N	195.14	LOW	SVTYPE=BND;POS=80932448;STRANDS=+-:8;CIPOS=-10,9;CIEND=-10,9;CIPOS95=0,0;CIEND95=0,0;MATEID=230405_1;EVENT=230405;SECONDARY;SU=8;PE=0;SR=8;ALG=PROD;AF=3.419e-05;NSAMP=1;MSQ=194.68;RECLASSIFIED;AC=1;AN=29246;NFAM=1
chr16	80940232	38134_1	N	]chrX:123876729]N	74.73	LOW	SVTYPE=BND;POS=80940232;STRANDS=-+:4;CIPOS=-9,8;CIEND=-9,8;CIPOS95=0,0;CIEND95=0,0;MATEID=38134_2;EVENT=38134;SU=4;PE=0;SR=4;ALG=PROD;AF=3.419e-05;NSAMP=1;MSQ=20.82;AC=1;AN=29246;NFAM=1
chr16	80942402	230406	N	<DEL>	791.4	PASS	SVTYPE=DEL;POS=80942402;SVLEN=-837;END=80943239;STRANDS=+-:31;CIPOS=-10,9;CIEND=-10,8;CIPOS95=0,0;CIEND95=0,0;SU=31;PE=15;SR=16;ALG=PROD;AF=3.419e-05;NSAMP=1;MSQ=791.4;AC=1;AN=29246;NFAM=1
chr16	80942608	230407	N	<DEL>	1.97084e+06	PASS	SVTYPE=DEL;POS=80942608;SVLEN=-6777;END=80949385;STRANDS=+-:80575;CIPOS=0,0;CIEND=0,0;CIPOS95=0,0;CIEND95=0,0;SU=80575;PE=48975;SR=31600;ALG=PROD;AF=0.06435;NSAMP=1812;MSQ=582.85;MEDGQR=4.5;Q10GQR=4.35;AC=1882;AN=29246;NFAM=1710
chr16	80949860	230408_1	N	N[chr16:80950261[	844.71	LOW	SVTYPE=BND;POS=80949860;STRANDS=+-:120;CIPOS=-5,5;CIEND=-5,4;CIPOS95=0,0;CIEND95=0,0;MATEID=230408_2;EVENT=230408;SU=120;PE=0;SR=120;ALG=PROD;AF=0.0004103;NSAMP=12;MSQ=19.24;RECLASSIFIED;AC=12;AN=29246;NFAM=12
chr16	80949973	46488_2	N	]chr2:16145126]N	292231	LOW	SVTYPE=BND;POS=80949973;STRANDS=+-:499;IMPRECISE;CIPOS=-324,9;CIEND=-10,267;CIPOS95=-21,9;CIEND95=-3,3;MATEID=46488_1;EVENT=46488;SECONDARY;SU=499;PE=499;SR=0;ALG=PROD;AF=0.09266;NSAMP=2593;MSQ=64.88;AC=2698;AN=29118;NFAM=2441
chr16	80950066	95788_2	N	]chr6:49282084]N	190887	LOW	SVTYPE=BND;POS=80950066;STRANDS=+-:897;IMPRECISE;CIPOS=-275,10;CIEND=0,285;CIPOS95=-22,10;CIEND95=0,27;MATEID=95788_1;EVENT=95788;SECONDARY;SU=897;PE=897;SR=0;ALG=PROD;AF=0.05605;NSAMP=1639;MSQ=51.72;AC=1639;AN=29244;NFAM=1487
chr16	80950076	111564_2	N	[chr8:4676961[N	134.77	LOW	SVTYPE=BND;POS=80950076;STRANDS=--:4;IMPRECISE;CIPOS=-743,9;CIEND=-742,9;CIPOS95=-241,0;CIEND95=-241,0;MATEID=111564_1;EVENT=111564;SECONDARY;SU=4;PE=4;SR=0;ALG=PROD;AF=6.839e-05;NSAMP=2;MSQ=9.3;AC=2;AN=29246;NFAM=2
chr16	80950076	76159_2	N	]chr4:182621723]N	118431	LOW	SVTYPE=BND;POS=80950076;STRANDS=+-:4;IMPRECISE;CIPOS=-715,9;CIEND=-8,668;CIPOS95=-233,0;CIEND95=0,233;MATEID=76159_1;EVENT=76159;SECONDARY;SU=4;PE=4;SR=0;ALG=PROD;AF=0.03464;NSAMP=1013;MSQ=41.92;AC=1013;AN=29244;NFAM=905
chr16	80950261	230408_2	N	]chr16:80949860]N	844.71	LOW	SVTYPE=BND;POS=80949860;STRANDS=+-:120;CIPOS=-5,4;CIEND=-5,5;CIPOS95=0,0;CIEND95=0,0;MATEID=230408_1;EVENT=230408;SECONDARY;SU=120;PE=0;SR=120;ALG=PROD;AF=0.0004103;NSAMP=12;MSQ=19.24;RECLASSIFIED;AC=12;AN=29246;NFAM=12
chr16	80951961	76160_2	N	N]chr4:68792393]	11824.9	LOW	SVTYPE=BND;POS=80951961;STRANDS=++:108;CIPOS=-7,7;CIEND=-7,7;CIPOS95=0,0;CIEND95=0,0;MATEID=76160_1;EVENT=76160;SECONDARY;SU=108;PE=0;SR=108;ALG=PROD;AF=0.01214;NSAMP=355;MSQ=26.88;AC=355;AN=29246;NFAM=354
chr16	80961671	230410	N	<DEL>	1423.93	PASS	SVTYPE=DEL;POS=80961671;SVLEN=-4253;END=80965924;STRANDS=+-:55;CIPOS=-23,22;CIEND=-24,21;CIPOS95=0,0;CIEND95=0,0;SU=55;PE=36;SR=19;ALG=PROD;AF=6.839e-05;NSAMP=2;MSQ=711.96;AC=2;AN=29246;NFAM=2
chr16	80963553	567109_1	N	N]chr16:81211442]	1879.18	LOW	SVTYPE=BND;POS=80963553;STRANDS=++:144;IMPRECISE;CIPOS=-10,482;CIEND=-10,233;CIPOS95=-10,53;CIEND95=-10,31;MATEID=567109_2;EVENT=567109;SU=144;PE=144;SR=0;ALG=PROD;AF=0.001607;NSAMP=47;MSQ=33.8;AC=47;AN=29246;NFAM=47
chr16	80965139	20206_2	N	N]chr10:12737230]	1042.3	PASS	SVTYPE=BND;POS=80965139;STRANDS=++:80;CIPOS=-24,24;CIEND=-30,29;CIPOS95=0,0;CIEND95=0,0;MATEID=20206_1;EVENT=20206;SECONDARY;SU=80;PE=43;SR=37;ALG=PROD;AF=3.419e-05;NSAMP=1;MSQ=236.51;AC=1;AN=29246;NFAM=1
chr16	80965155	566888_2	N	N]chr16:69913039]	83293.9	LOW	SVTYPE=BND;POS=80965155;STRANDS=++:14;IMPRECISE;CIPOS=-30,249;CIEND=-30,551;CIPOS95=-30,64;CIEND95=-30,124;MATEID=566888_1;EVENT=566888;SECONDARY;SU=14;PE=14;SR=0;ALG=PROD;AF=0.0133;NSAMP=346;MSQ=235.85;AC=389;AN=29246;NFAM=345
chr16	80965174	230412_1	N	N[chr16:80965255[	16426.6	LOW	SVTYPE=BND;POS=80965174;STRANDS=+-:9;IMPRECISE;CIPOS=-40,29;CIEND=-30,82;CIPOS95=-11,11;CIEND95=-30,54;MATEID=230412_2;EVENT=230412;SU=9;PE=0;SR=9;ALG=SUM;AF=0.006119;NSAMP=155;MSQ=20.99;RECLASSIFIED;AC=177;AN=28924;NFAM=155
chr16	80965190	230413_1	N	N[chr16:80969141[	6548.15	LOW	SVTYPE=BND;POS=80965190;STRANDS=+-:22;CIPOS=-3,2;CIEND=-10,9;CIPOS95=0,0;CIEND95=0,0;MATEID=230413_2;EVENT=230413;SU=22;PE=11;SR=11;ALG=PROD;AF=0.007283;NSAMP=213;MSQ=22.72;RECLASSIFIED;AC=213;AN=29246;NFAM=212
chr16	80965190	46490_2	N	N]chr2:161529502]	1150.44	LOW	SVTYPE=BND;POS=80965190;STRANDS=++:4;CIPOS=-29,28;CIEND=-29,28;CIPOS95=0,0;CIEND95=0,0;MATEID=46490_1;EVENT=46490;SECONDARY;SU=4;PE=0;SR=4;ALG=PROD;AF=0.001675;NSAMP=49;MSQ=17.4;AC=49;AN=29246;NFAM=49
chr16	80965204	565527_2	N	[chr16:12476350[N	7144.84	LOW	SVTYPE=BND;POS=80965204;STRANDS=--:61;IMPRECISE;CIPOS=-254,12;CIEND=-397,29;CIPOS95=-15,12;CIEND95=-25,25;MATEID=565527_1;EVENT=565527;SECONDARY;SU=61;PE=61;SR=0;ALG=PROD;AF=0.009471;NSAMP=275;MSQ=19.61;AC=277;AN=29246;NFAM=273
chr16	80965240	46489_2	N	N]chr2:160535843]	1440.11	LOW	SVTYPE=BND;POS=80965240;STRANDS=++:4;IMPRECISE;CIPOS=-30,499;CIEND=-30,652;CIPOS95=-30,154;CIEND95=-30,218;MATEID=46489_1;EVENT=46489;SECONDARY;SU=4;PE=4;SR=0;ALG=PROD;AF=0.002325;NSAMP=65;MSQ=16.68;AC=68;AN=29246;NFAM=65
chr16	80965244	565528_2	N	N]chr16:12476444]	4891.02	LOW	SVTYPE=BND;POS=80965244;STRANDS=++:8;IMPRECISE;CIPOS=-30,29;CIEND=-30,29;CIPOS95=-3,3;CIEND95=-3,3;MATEID=565528_1;EVENT=565528;SECONDARY;SU=8;PE=7;SR=1;ALG=PROD;AF=0.006155;NSAMP=180;MSQ=16.64;AC=180;AN=29246;NFAM=180
chr16	80965255	230412_2	N	]chr16:80965174]N	16426.6	LOW	SVTYPE=BND;POS=80965174;STRANDS=+-:9;IMPRECISE;CIPOS=-30,82;CIEND=-40,29;CIPOS95=-30,54;CIEND95=-11,11;MATEID=230412_1;EVENT=230412;SECONDARY;SU=9;PE=0;SR=9;ALG=SUM;AF=0.006119;NSAMP=155;MSQ=20.99;RECLASSIFIED;AC=177;AN=28924;NFAM=155
chr16	80965261	228945_2	N	]chr16:69913040]N	308067	LOW	SVTYPE=BND;POS=69913040;STRANDS=+-:12;IMPRECISE;CIPOS=-303,29;CIEND=-30,522;CIPOS95=-43,29;CIEND95=-30,150;MATEID=228945_1;EVENT=228945;SECONDARY;SU=12;PE=12;SR=0;ALG=PROD;AF=0.1668;NSAMP=3747;MSQ=65.02;RECLASSIFIED;AC=4878;AN=29246;NFAM=3563
chr16	80965345	566887_2	N	[chr16:69912919[N	16114.1	LOW	SVTYPE=BND;POS=80965345;STRANDS=--:5;IMPRECISE;CIPOS=-594,9;CIEND=-695,9;CIPOS95=-178,1;CIEND95=-217,1;MATEID=566887_1;EVENT=566887;SECONDARY;SU=5;PE=5;SR=0;ALG=PROD;AF=0.005368;NSAMP=157;MSQ=102.39;AC=157;AN=29246;NFAM=157
chr16	80965629	230403_2	N	]chr16:80920325]N	7359.3	PASS	SVTYPE=BND;POS=80920325;STRANDS=+-:348;IMPRECISE;CIPOS=-167,9;CIEND=-12,130;CIPOS95=-2,2;CIEND95=-3,3;MATEID=230403_1;EVENT=230403;SECONDARY;SU=348;PE=348;SR=0;ALG=PROD;AF=0.0006839;NSAMP=20;MSQ=275.18;RECLASSIFIED;AC=20;AN=29246;NFAM=19
chr16	80969141	230413_2	N	]chr16:80965190]N	6548.15	LOW	SVTYPE=BND;POS=80965190;STRANDS=+-:22;CIPOS=-10,9;CIEND=-3,2;CIPOS95=0,0;CIEND95=0,0;MATEID=230413_1;EVENT=230413;SECONDARY;SU=22;PE=11;SR=11;ALG=PROD;AF=0.007283;NSAMP=213;MSQ=22.72;RECLASSIFIED;AC=213;AN=29246;NFAM=212
chr16	80971550	63866_2	N	N[chr3:144799515[	297.4	LOW	SVTYPE=BND;POS=80971550;STRANDS=-+:12;IMPRECISE;CIPOS=-30,360;CIEND=-677,29;CIPOS95=-30,56;CIEND95=-155,29;MATEID=63866_1;EVENT=63866;SECONDARY;SU=12;PE=12;SR=0;ALG=PROD;AF=0.0005129;NSAMP=15;MSQ=16.44;AC=15;AN=29246;NFAM=15
chr16	80982854	230414_1	N	N[chr16:80982959[	516.51	PASS	SVTYPE=BND;POS=80982854;STRANDS=+-:21;CIPOS=-26,25;CIEND=-26,25;CIPOS95=0,0;CIEND95=0,0;MATEID=230414_2;EVENT=230414;SU=21;PE=0;SR=21;ALG=PROD;AF=6.839e-05;NSAMP=2;MSQ=257.69;RECLASSIFIED;AC=2;AN=29246;NFAM=2
chr16	80982959	230414_2	N	]chr16:80982854]N	516.51	PASS	SVTYPE=BND;POS=80982854;STRANDS=+-:21;CIPOS=-26,25;CIEND=-26,25;CIPOS95=0,0;CIEND95=0,0;MATEID=230414_1;EVENT=230414;SECONDARY;SU=21;PE=0;SR=21;ALG=PROD;AF=6.839e-05;NSAMP=2;MSQ=257.69;RECLASSIFIED;AC=2;AN=29246;NFAM=2
chr16	80990188	24501_2	N	N[chr11:73108553[	3301.72	LOW	SVTYPE=BND;POS=80990188;STRANDS=-+:10;IMPRECISE;CIPOS=-30,29;CIEND=-30,25;CIPOS95=0,0;CIEND95=-1,1;MATEID=24501_1;EVENT=24501;SECONDARY;SU=10;PE=5;SR=5;ALG=PROD;AF=0.002393;NSAMP=70;MSQ=43.55;AC=70;AN=29246;NFAM=70
chr16	81000347	230415	N	<DEL>	47.71	PASS	SVTYPE=DEL;POS=81000347;SVLEN=-3660;END=81004007;STRANDS=+-:6;IMPRECISE;CIPOS=-10,541;CIEND=-236,9;CIPOS95=-2,104;CIEND95=-66,3;SU=6;PE=6;SR=0;ALG=PROD;AF=3.419e-05;NSAMP=1;MSQ=47.71;AC=1;AN=29246;NFAM=1
chr16	81005282	230417	N	<DEL>	272.85	PASS	SVTYPE=DEL;POS=81005282;SVLEN=-15560;END=81020842;STRANDS=+-:12;IMPRECISE;CIPOS=-10,231;CIEND=-232,9;CIPOS95=-3,48;CIEND95=-45,3;SU=12;PE=12;SR=0;ALG=PROD;AF=3.419e-05;NSAMP=1;MSQ=272.85;AC=1;AN=29246;NFAM=1
chr16	81005331	230416	N	<DEL>	449.55	PASS	SVTYPE=DEL;POS=81005331;SVLEN=-4761;END=81010092;STRANDS=+-:20;IMPRECISE;CIPOS=-10,258;CIEND=-281,9;CIPOS95=-1,60;CIEND95=-43,3;SU=20;PE=20;SR=0;ALG=PROD;AF=3.419e-05;NSAMP=1;MSQ=449.55;AC=1;AN=29246;NFAM=1
chr16	81018361	484168	N	<DUP>	157.13	PASS	SVTYPE=DUP;POS=81018361;SVLEN=87582;END=81105943;STRANDS=-+:16;IMPRECISE;CIPOS=-242,9;CIEND=-10,245;CIPOS95=-35,2;CIEND95=-3,39;SU=16;PE=16;SR=0;ALG=PROD;AF=3.419e-05;NSAMP=1;MSQ=156.73;AC=1;AN=29246;NFAM=1
chr16	81022930	230419_1	N	N[chr16:81023133[	360.92	LOW	SVTYPE=BND;POS=81022930;STRANDS=+-:15;CIPOS=-25,24;CIEND=-25,24;CIPOS95=0,0;CIEND95=0,0;MATEID=230419_2;EVENT=230419;SU=15;PE=0;SR=15;ALG=PROD;AF=0.000171;NSAMP=5;MSQ=37.79;RECLASSIFIED;AC=5;AN=29246;NFAM=5
chr16	81023133	230419_2	N	]chr16:81022930]N	360.92	LOW	SVTYPE=BND;POS=81022930;STRANDS=+-:15;CIPOS=-25,24;CIEND=-25,24;CIPOS95=0,0;CIEND95=0,0;MATEID=230419_1;EVENT=230419;SECONDARY;SU=15;PE=0;SR=15;ALG=PROD;AF=0.000171;NSAMP=5;MSQ=37.79;RECLASSIFIED;AC=5;AN=29246;NFAM=5
chr16	81025706	46491_2	N	N[chr2:232642395[	29.81	LOW	SVTYPE=BND;POS=81025706;STRANDS=-+:4;IMPRECISE;CIPOS=-7,8;CIEND=-9,8;CIPOS95=-1,3;CIEND95=0,0;MATEID=46491_1;EVENT=46491;SECONDARY;SU=4;PE=0;SR=4;ALG=PROD;AF=3.419e-05;NSAMP=1;MSQ=29.81;AC=1;AN=29246;NFAM=1
chr16	81026053	37234_1	N	[chr19:29196832[N	8283.23	LOW	SVTYPE=BND;POS=81026053;STRANDS=--:170;IMPRECISE;CIPOS=-453,7;CIEND=-165,18;CIPOS95=-51,7;CIEND95=-4,4;MATEID=37234_2;EVENT=37234;SU=170;PE=170;SR=0;ALG=PROD;AF=0.008548;NSAMP=250;MSQ=24.83;AC=250;AN=29246;NFAM=249
chr16	81026219	37235_1	N	N]chr19:29196848]	1667.92	LOW	SVTYPE=BND;POS=81026219;STRANDS=++:25;IMPRECISE;CIPOS=-30,527;CIEND=-24,365;CIPOS95=-30,65;CIEND95=-24,29;MATEID=37235_2;EVENT=37235;SU=25;PE=25;SR=0;ALG=PROD;AF=0.001846;NSAMP=54;MSQ=22.1;AC=54;AN=29246;NFAM=54
chr16	81026222	33437_2	N	N[chr14:63948918[	4.86	LOW	SVTYPE=BND;POS=81026222;STRANDS=-+:5;IMPRECISE;CIPOS=-7,473;CIEND=-468,9;CIPOS95=0,174;CIEND95=-143,1;MATEID=33437_1;EVENT=33437;SECONDARY;SU=5;PE=5;SR=0;ALG=PROD;AF=3.419e-05;NSAMP=1;MSQ=4.6;AC=1;AN=29246;NFAM=1
chr16	81029571	230420	N	<DEL>	928.14	PASS	SVTYPE=DEL;POS=81029571;SVLEN=-159;END=81029730;STRANDS=+-:23;CIPOS=-10,8;CIEND=-9,9;CIPOS95=0,0;CIEND95=0,0;SU=23;PE=0;SR=23;ALG=PROD;AF=3.419e-05;NSAMP=1;MSQ=200.82;AC=1;AN=29246;NFAM=1
chr16	81031747	230422	N	<DEL>	548.49	PASS	SVTYPE=DEL;POS=81031747;SVLEN=-1969;END=81033716;STRANDS=+-:24;IMPRECISE;CIPOS=-5,9;CIEND=-10,8;CIPOS95=0,1;CIEND95=-1,0;SU=24;PE=21;SR=3;ALG=PROD;AF=3.419e-05;NSAMP=1;MSQ=548.49;AC=1;AN=29246;NFAM=1
chr16	81034182	230424_1	N	N[chr16:81034233[	376.71	LOW	SVTYPE=BND;POS=81034182;STRANDS=+-:15;CIPOS=-24,23;CIEND=-24,23;CIPOS95=0,0;CIEND95=0,0;MATEID=230424_2;EVENT=230424;SU=15;PE=1;SR=14;ALG=PROD;AF=0.0001026;NSAMP=3;MSQ=123.98;RECLASSIFIED;AC=3;AN=29246;NFAM=3
chr16	81034233	230424_2	N	]chr16:81034182]N	376.71	LOW	SVTYPE=BND;POS=81034182;STRANDS=+-:15;CIPOS=-24,23;CIEND=-24,23;CIPOS95=0,0;CIEND95=0,0;MATEID=230424_1;EVENT=230424;SECONDARY;SU=15;PE=1;SR=14;ALG=PROD;AF=0.0001026;NSAMP=3;MSQ=123.98;RECLASSIFIED;AC=3;AN=29246;NFAM=3
chr16	81035819	46492_2	N	]chr2:70014773]N	182.79	LOW	SVTYPE=BND;POS=81035819;STRANDS=+-:18;CIPOS=-10,9;CIEND=-10,9;CIPOS95=0,0;CIEND95=0,0;MATEID=46492_1;EVENT=46492;SECONDARY;SU=18;PE=10;SR=8;ALG=PROD;AF=3.419e-05;NSAMP=1;MSQ=182.79;AC=1;AN=29246;NFAM=1
chr16	81035838	36814_1	N	]chr17:12859143]N	2878.12	PASS	SVTYPE=BND;POS=81035838;STRANDS=-+:181;CIPOS=-3,1;CIEND=-3,2;CIPOS95=0,0;CIEND95=0,0;MATEID=36814_2;EVENT=36814;SU=181;PE=105;SR=76;ALG=PROD;AF=0.0002393;NSAMP=7;MSQ=364.09;AC=7;AN=29246;NFAM=6
chr16	81036203	116690_2	N	N[chr9:95292584[	93.54	LOW	SVTYPE=BND;POS=81036203;STRANDS=-+:11;IMPRECISE;CIPOS=-30,386;CIEND=-317,29;CIPOS95=-30,55;CIEND95=-52,29;MATEID=116690_1;EVENT=116690;SECONDARY;SU=11;PE=11;SR=0;ALG=PROD;AF=0.0001368;NSAMP=4;MSQ=22.5;AC=4;AN=29246;NFAM=4
chr16	81036207	230426_1	N	N[chr16:81041350[	249.19	LOW	SVTYPE=BND;POS=81036207;STRANDS=+-:42;CIPOS=-10,9;CIEND=-10,9;CIPOS95=0,0;CIEND95=0,0;MATEID=230426_2;EVENT=230426;SU=42;PE=15;SR=27;ALG=PROD;AF=0.0001368;NSAMP=4;MSQ=60.94;RECLASSIFIED;AC=4;AN=29246;NFAM=4
chr16	81041350	230426_2	N	]chr16:81036207]N	249.19	LOW	SVTYPE=BND;POS=81036207;STRANDS=+-:42;CIPOS=-10,9;CIEND=-10,9;CIPOS95=0,0;CIEND95=0,0;MATEID=230426_1;EVENT=230426;SECONDARY;SU=42;PE=15;SR=27;ALG=PROD;AF=0.0001368;NSAMP=4;MSQ=60.94;RECLASSIFIED;AC=4;AN=29246;NFAM=4
chr16	81043161	116533_2	N	]chr9:95293082]N	277.99	LOW	SVTYPE=BND;POS=81043161;STRANDS=+-:21;IMPRECISE;CIPOS=-332,29;CIEND=-32,264;CIPOS95=-32,29;CIEND95=-26,26;MATEID=116533_1;EVENT=116533;SECONDARY;SU=21;PE=21;SR=0;ALG=PROD;AF=0.000171;NSAMP=5;MSQ=55.6;AC=5;AN=29246;NFAM=4
chr16	81045176	36815_1	N	N[chr17:12859127[	599.17	LOW	SVTYPE=BND;POS=81045176;STRANDS=+-:44;IMPRECISE;CIPOS=-10,356;CIEND=-301,9;CIPOS95=-10,32;CIEND95=-27,9;MATEID=36815_2;EVENT=36815;SU=44;PE=44;SR=0;ALG=PROD;AF=0.000171;NSAMP=5;MSQ=106.67;AC=5;AN=29246;NFAM=4
chr16	81045177	46493_2	N	N[chr2:70014797[	267.86	LOW	SVTYPE=BND;POS=81045177;STRANDS=-+:5;IMPRECISE;CIPOS=-10,9;CIEND=-10,9;CIPOS95=-1,3;CIEND95=-3,2;MATEID=46493_1;EVENT=46493;SECONDARY;SU=5;PE=4;SR=1;ALG=PROD;AF=0.0003761;NSAMP=11;MSQ=24.12;AC=11;AN=29246;NFAM=11
chr16	81045297	37068_1	N	]chr18:52198797]N	257.55	PASS	SVTYPE=BND;POS=81045297;STRANDS=-+:17;CIPOS=-50,49;CIEND=-43,42;CIPOS95=0,0;CIEND95=0,0;MATEID=37068_2;EVENT=37068;SU=17;PE=8;SR=9;ALG=PROD;AF=3.419e-05;NSAMP=1;MSQ=257.55;AC=1;AN=29246;NFAM=1
chr16	81046600	37069_1	N	N[chr18:52198794[	185.79	LOW	SVTYPE=BND;POS=81046600;STRANDS=+-:17;CIPOS=-50,49;CIEND=-50,49;CIPOS95=0,0;CIEND95=0,0;MATEID=37069_2;EVENT=37069;SU=17;PE=10;SR=7;ALG=PROD;AF=3.419e-05;NSAMP=1;MSQ=185.79;AC=1;AN=29246;NFAM=1
chr16	81047676	230427	N	<DEL>	344.53	PASS	SVTYPE=DEL;POS=81047676;SVLEN=-2989;END=81050665;STRANDS=+-:19;IMPRECISE;CIPOS=-10,229;CIEND=-253,9;CIPOS95=-2,50;CIEND95=-65,2;SU=19;PE=19;SR=0;ALG=PROD;AF=3.419e-05;NSAMP=1;MSQ=344.53;AC=1;AN=29246;NFAM=1
chr16	81051159	104487_2	N	[chr7:93405374[N	52180.9	LOW	SVTYPE=BND;POS=81051159;STRANDS=--:4743;IMPRECISE;CIPOS=-171,7;CIEND=-79,4;CIPOS95=-7,7;CIEND95=-2,2;MATEID=104487_1;EVENT=104487;SECONDARY;SU=4743;PE=4743;SR=0;ALG=PROD;AF=0.01816;NSAMP=531;MSQ=38.84;AC=531;AN=29246;NFAM=493
chr16	81051160	37147_1	N	[chr19:7756054[N	52798.4	LOW	SVTYPE=BND;POS=81051160;STRANDS=--:6483;IMPRECISE;CIPOS=-123,5;CIEND=-123,4;CIPOS95=-3,3;CIEND95=-3,3;MATEID=37147_2;EVENT=37147;SU=6483;PE=6483;SR=0;ALG=PROD;AF=0.03324;NSAMP=972;MSQ=41.43;AC=972;AN=29246;NFAM=964
chr16	81051225	95789_2	N	N[chr6:38957464[	810.77	LOW	SVTYPE=BND;POS=81051225;STRANDS=-+:25;IMPRECISE;CIPOS=-9,374;CIEND=-374,6;CIPOS95=-9,74;CIEND95=-74,6;MATEID=95789_1;EVENT=95789;SECONDARY;SU=25;PE=25;SR=0;ALG=PROD;AF=0.0009232;NSAMP=27;MSQ=20.86;AC=27;AN=29246;NFAM=27
chr16	81051228	4929_2	N	N]chr1:207276196]	19949.6	LOW	SVTYPE=BND;POS=81051228;STRANDS=++:1425;IMPRECISE;CIPOS=-3,195;CIEND=-2,196;CIPOS95=-3,11;CIEND95=-2,11;MATEID=4929_1;EVENT=4929;SECONDARY;SU=1425;PE=1425;SR=0;ALG=PROD;AF=0.0184;NSAMP=538;MSQ=30.93;AC=538;AN=29246;NFAM=534
chr16	81052032	230428	N	<DEL>	482.43	PASS	SVTYPE=DEL;POS=81052032;SVLEN=-16841;END=81068873;STRANDS=+-:18;IMPRECISE;CIPOS=-10,218;CIEND=-188,8;CIPOS95=0,33;CIEND95=-31,1;SU=18;PE=18;SR=0;ALG=PROD;AF=3.419e-05;NSAMP=1;MSQ=482.43;AC=1;AN=29246;NFAM=1
chr16	81053376	230429	N	<DEL>	842.31	PASS	SVTYPE=DEL;POS=81053376;SVLEN=-1925;END=81055301;STRANDS=+-:34;CIPOS=-2,1;CIEND=-2,0;CIPOS95=0,0;CIEND95=0,0;SU=34;PE=19;SR=15;ALG=PROD;AF=3.419e-05;NSAMP=1;MSQ=842.31;AC=1;AN=29246;NFAM=1
chr16	81058064	46494_2	N	N]chr2:159726278]	173.73	LOW	SVTYPE=BND;POS=81058064;STRANDS=++:18;CIPOS=-10,9;CIEND=-10,9;CIPOS95=0,0;CIEND95=0,0;MATEID=46494_1;EVENT=46494;SECONDARY;SU=18;PE=0;SR=18;ALG=PROD;AF=0.0002393;NSAMP=7;MSQ=21.28;AC=7;AN=29246;NFAM=7
chr16	81065586	230431	N	<DEL>	422.63	PASS	SVTYPE=DEL;POS=81065586;SVLEN=-91;END=81065677;STRANDS=+-:13;CIPOS=-10,6;CIEND=-3,2;CIPOS95=0,0;CIEND95=0,0;SU=13;PE=0;SR=13;ALG=PROD;AF=3.419e-05;NSAMP=1;MSQ=422.63;AC=1;AN=29246;NFAM=1
chr16	81068167	230432_1	N	N[chr16:81068317[	303.64	LOW	SVTYPE=BND;POS=81068167;STRANDS=+-:11;CIPOS=-10,5;CIEND=-3,2;CIPOS95=0,0;CIEND95=0,0;MATEID=230432_2;EVENT=230432;SU=11;PE=0;SR=11;ALG=PROD;AF=3.419e-05;NSAMP=1;MSQ=32.88;RECLASSIFIED;AC=1;AN=29246;NFAM=1
chr16	81068317	230432_2	N	]chr16:81068167]N	303.64	LOW	SVTYPE=BND;POS=81068167;STRANDS=+-:11;CIPOS=-3,2;CIEND=-10,5;CIPOS95=0,0;CIEND95=0,0;MATEID=230432_1;EVENT=230432;SECONDARY;SU=11;PE=0;SR=11;ALG=PROD;AF=3.419e-05;NSAMP=1;MSQ=32.88;RECLASSIFIED;AC=1;AN=29246;NFAM=1
chr16	81068803	230433_1	N	N[chr16:81070757[	3534.21	PASS	SVTYPE=BND;POS=81068803;STRANDS=+-:157;IMPRECISE;CIPOS=-59,529;CIEND=-476,49;CIPOS95=-59,60;CIEND95=-65,49;MATEID=230433_2;EVENT=230433;SU=157;PE=152;SR=5;ALG=SUM;AF=0.0004445;NSAMP=13;MSQ=263.12;RECLASSIFIED;AC=13;AN=29246;NFAM=13
chr16	81068979	230434	N	<DEL>	296.25	PASS	SVTYPE=DEL;POS=81068979;SVLEN=-3632;END=81072611;STRANDS=+-:16;IMPRECISE;CIPOS=-30,158;CIEND=-323,29;CIPOS95=-25,25;CIEND95=-47,29;SU=16;PE=16;SR=0;ALG=PROD;AF=6.839e-05;NSAMP=2;MSQ=148.12;AC=2;AN=29246;NFAM=2
chr16	81070757	230433_2	N	]chr16:81068803]N	3534.21	PASS	SVTYPE=BND;POS=81068803;STRANDS=+-:157;IMPRECISE;CIPOS=-476,49;CIEND=-59,529;CIPOS95=-65,49;CIEND95=-59,60;MATEID=230433_1;EVENT=230433;SECONDARY;SU=157;PE=152;SR=5;ALG=SUM;AF=0.0004445;NSAMP=13;MSQ=263.12;RECLASSIFIED;AC=13;AN=29246;NFAM=13
chr16	81072612	36941_1	N	]chr17:75998933]N	56.61	LOW	SVTYPE=BND;POS=81072612;STRANDS=-+:8;CIPOS=-29,28;CIEND=-29,28;CIPOS95=0,0;CIEND95=0,0;MATEID=36941_2;EVENT=36941;SU=8;PE=0;SR=8;ALG=PROD;AF=6.839e-05;NSAMP=2;MSQ=28.3;AC=2;AN=29246;NFAM=2
chr16	81073946	63867_2	N	N]chr3:128956234]	71.86	LOW	SVTYPE=BND;POS=81073946;STRANDS=++:4;IMPRECISE;CIPOS=-10,468;CIEND=-10,520;CIPOS95=-1,148;CIEND95=-1,181;MATEID=63867_1;EVENT=63867;SECONDARY;SU=4;PE=4;SR=0;ALG=PROD;AF=6.839e-05;NSAMP=2;MSQ=35.82;AC=2;AN=29246;NFAM=2
chr16	81078084	230435_1	N	N[chr16:81078438[	321.61	LOW	SVTYPE=BND;POS=81078084;STRANDS=+-:4;CIPOS=-9,8;CIEND=-9,8;CIPOS95=0,0;CIEND95=0,0;MATEID=230435_2;EVENT=230435;SU=4;PE=0;SR=4;ALG=PROD;AF=0.0004103;NSAMP=12;MSQ=20.94;RECLASSIFIED;AC=12;AN=29246;NFAM=12
chr16	81078438	230435_2	N	]chr16:81078084]N	321.61	LOW	SVTYPE=BND;POS=81078084;STRANDS=+-:4;CIPOS=-9,8;CIEND=-9,8;CIPOS95=0,0;CIEND95=0,0;MATEID=230435_1;EVENT=230435;SECONDARY;SU=4;PE=0;SR=4;ALG=PROD;AF=0.0004103;NSAMP=12;MSQ=20.94;RECLASSIFIED;AC=12;AN=29246;NFAM=12
chr16	81084867	567110_1	N	[chr16:81086213[N	3.31567e+06	LOW	SVTYPE=BND;POS=81084867;STRANDS=--:4;IMPRECISE;CIPOS=-206,9;CIEND=-467,9;CIPOS95=-132,2;CIEND95=-181,2;MATEID=567110_2;EVENT=567110;SU=4;PE=4;SR=0;ALG=PROD;AF=0.4855;NSAMP=14195;MSQ=141.11;AC=14199;AN=29246;NFAM=13097
chr16	81085158	230436_1	N	N[chr16:81087364[	443.6	PASS	SVTYPE=BND;POS=81085158;STRANDS=+-:16;IMPRECISE;CIPOS=-10,9;CIEND=-10,2;CIPOS95=-1,1;CIEND95=-1,0;MATEID=230436_2;EVENT=230436;SU=16;PE=13;SR=3;ALG=PROD;AF=3.419e-05;NSAMP=1;MSQ=443.6;RECLASSIFIED;AC=1;AN=29246;NFAM=1
chr16	81085705	37752_1	N	]chr22:20075614]N	10016.1	LOW	SVTYPE=BND;POS=81085705;STRANDS=-+:592;CIPOS=-1,1;CIEND=-1,1;CIPOS95=0,0;CIEND95=0,0;MATEID=37752_2;EVENT=37752;SU=592;PE=0;SR=592;ALG=PROD;AF=0.008719;NSAMP=255;MSQ=24.78;AC=255;AN=29246;NFAM=255
chr16	81085874	230437	N	<DEL:ME:SINE|Alu|AluYb8>	2.8626e+07	PASS	SVTYPE=MEI;POS=81085874;SVLEN=-338;END=81086212;STRANDS=+-:466334;CIPOS=0,0;CIEND=0,0;CIPOS95=0,0;CIEND95=0,0;SU=466334;PE=106752;SR=359582;AF=0.9361;NSAMP=14586;MSQ=1161.06;MEDGQR=2.49;Q10GQR=0.59;AC=27378;AN=29246;NFAM=13461
chr16	81086213	567110_2	N	[chr16:81084867[N	3.31567e+06	LOW	SVTYPE=BND;POS=81086213;STRANDS=--:4;IMPRECISE;CIPOS=-467,9;CIEND=-206,9;CIPOS95=-181,2;CIEND95=-132,2;MATEID=567110_1;EVENT=567110;SECONDARY;SU=4;PE=4;SR=0;ALG=PROD;AF=0.4855;NSAMP=14195;MSQ=141.11;AC=14199;AN=29246;NFAM=13097
chr16	81087364	230436_2	N	]chr16:81085158]N	443.6	PASS	SVTYPE=BND;POS=81085158;STRANDS=+-:16;IMPRECISE;CIPOS=-10,2;CIEND=-10,9;CIPOS95=-1,0;CIEND95=-1,1;MATEID=230436_1;EVENT=230436;SECONDARY;SU=16;PE=13;SR=3;ALG=PROD;AF=3.419e-05;NSAMP=1;MSQ=443.6;RECLASSIFIED;AC=1;AN=29246;NFAM=1
chr16	81092542	484169	N	<DUP>	99.9	PASS	SVTYPE=DUP;POS=81092542;SVLEN=32744;END=81125286;STRANDS=-+:9;IMPRECISE;CIPOS=-10,5;CIEND=-10,9;CIPOS95=-1,0;CIEND95=-1,1;SU=9;PE=7;SR=2;ALG=PROD;AF=3.419e-05;NSAMP=1;MSQ=98.77;AC=1;AN=29246;NFAM=1
chr16	81097698	230438_1	N	N[chr16:81097760[	194.78	LOW	SVTYPE=BND;POS=81097698;STRANDS=+-:8;CIPOS=-10,9;CIEND=-4,4;CIPOS95=0,0;CIEND95=0,0;MATEID=230438_2;EVENT=230438;SU=8;PE=0;SR=8;ALG=PROD;AF=3.419e-05;NSAMP=1;MSQ=194.75;RECLASSIFIED;AC=1;AN=29246;NFAM=1
chr16	81097760	230438_2	N	]chr16:81097698]N	194.78	LOW	SVTYPE=BND;POS=81097698;STRANDS=+-:8;CIPOS=-4,4;CIEND=-10,9;CIPOS95=0,0;CIEND95=0,0;MATEID=230438_1;EVENT=230438;SECONDARY;SU=8;PE=0;SR=8;ALG=PROD;AF=3.419e-05;NSAMP=1;MSQ=194.75;RECLASSIFIED;AC=1;AN=29246;NFAM=1
chr16	81100529	567111_1	N	N]chr16:81104610]	278.79	PASS	SVTYPE=BND;POS=81100529;STRANDS=++:12;IMPRECISE;CIPOS=-10,297;CIEND=-10,296;CIPOS95=-3,46;CIEND95=-2,84;MATEID=567111_2;EVENT=567111;SU=12;PE=12;SR=0;ALG=PROD;AF=3.419e-05;NSAMP=1;MSQ=278.79;AC=1;AN=29246;NFAM=1
chr16	81104033	230439_1	N	N[chr16:81104389[	346.49	LOW	SVTYPE=BND;POS=81104033;STRANDS=+-:4;CIPOS=-9,8;CIEND=-9,8;CIPOS95=0,0;CIEND95=0,0;MATEID=230439_2;EVENT=230439;SU=4;PE=0;SR=4;ALG=PROD;AF=0.0006155;NSAMP=18;MSQ=14.67;RECLASSIFIED;AC=18;AN=29246;NFAM=18
chr16	81104389	230439_2	N	]chr16:81104033]N	346.49	LOW	SVTYPE=BND;POS=81104033;STRANDS=+-:4;CIPOS=-9,8;CIEND=-9,8;CIPOS95=0,0;CIEND95=0,0;MATEID=230439_1;EVENT=230439;SECONDARY;SU=4;PE=0;SR=4;ALG=PROD;AF=0.0006155;NSAMP=18;MSQ=14.67;RECLASSIFIED;AC=18;AN=29246;NFAM=18
chr16	81104610	567111_2	N	N]chr16:81100529]	278.79	PASS	SVTYPE=BND;POS=81104610;STRANDS=++:12;IMPRECISE;CIPOS=-10,296;CIEND=-10,297;CIPOS95=-2,84;CIEND95=-3,46;MATEID=567111_1;EVENT=567111;SECONDARY;SU=12;PE=12;SR=0;ALG=PROD;AF=3.419e-05;NSAMP=1;MSQ=278.79;AC=1;AN=29246;NFAM=1
chr16	81105391	230440	N	<DEL>	134.57	PASS	SVTYPE=DEL;POS=81105391;SVLEN=-17364;END=81122755;STRANDS=+-:9;IMPRECISE;CIPOS=-10,278;CIEND=-313,9;CIPOS95=-2,82;CIEND95=-76,1;SU=9;PE=9;SR=0;ALG=PROD;AF=3.419e-05;NSAMP=1;MSQ=134.57;AC=1;AN=29246;NFAM=1
chr16	81105403	230441	N	<DEL>	77.84	PASS	SVTYPE=DEL;POS=81105403;SVLEN=-47098;END=81152501;STRANDS=+-:5;IMPRECISE;CIPOS=-10,329;CIEND=-305,9;CIPOS95=-1,96;CIEND95=-68,2;SU=5;PE=5;SR=0;ALG=PROD;AF=3.419e-05;NSAMP=1;MSQ=77.84;AC=1;AN=29246;NFAM=1
chr16	81106599	20446_2	N	[chr10:24822956[N	9539.22	LOW	SVTYPE=BND;POS=81106599;STRANDS=--:444;IMPRECISE;CIPOS=-139,8;CIEND=-276,4;CIPOS95=-1,1;CIEND95=-9,4;MATEID=20446_1;EVENT=20446;SECONDARY;SU=444;PE=444;SR=0;ALG=PROD;AF=0.01026;NSAMP=300;MSQ=23.81;AC=300;AN=29246;NFAM=300
chr16	81106600	20207_2	N	N]chr10:24823009]	1.41951e+06	LOW	SVTYPE=BND;POS=81106600;STRANDS=++:71058,--:341;CIPOS=0,0;CIEND=0,0;CIPOS95=0,0;CIEND95=0,0;MATEID=20207_1;EVENT=20207;SECONDARY;SU=71399;PE=16487;SR=54912;ALG=PROD;AF=0.3184;NSAMP=9312;MSQ=89.03;AC=9312;AN=29246;NFAM=8648
chr16	81106600	20445_2	N	N[chr10:67858825[	2.98916e+06	LOW	SVTYPE=BND;POS=81106600;STRANDS=-+:32022;CIPOS=0,0;CIEND=0,0;CIPOS95=0,0;CIEND95=0,0;MATEID=20445_1;EVENT=20445;SECONDARY;SU=32022;PE=45;SR=31977;ALG=PROD;AF=0.4107;NSAMP=12010;MSQ=141.36;AC=12010;AN=29246;NFAM=11064
chr16	81106600	46495_2	N	N]chr2:169602090]	2.11864e+06	LOW	SVTYPE=BND;POS=81106600;STRANDS=++:4;CIPOS=-9,8;CIEND=-9,8;CIPOS95=0,0;CIEND95=0,0;MATEID=46495_1;EVENT=46495;SECONDARY;SU=4;PE=0;SR=4;ALG=PROD;AF=0.3885;NSAMP=11361;MSQ=105.4;AC=11362;AN=29246;NFAM=10471
chr16	81107955	484170	N	<DUP>	84.24	PASS	SVTYPE=DUP;POS=81107955;SVLEN=5163;END=81113118;STRANDS=-+:12;IMPRECISE;CIPOS=-305,9;CIEND=-10,337;CIPOS95=-58,1;CIEND95=-3,54;SU=12;PE=12;SR=0;ALG=PROD;AF=3.419e-05;NSAMP=1;MSQ=83.94;AC=1;AN=29246;NFAM=1
chr16	81108964	230442	N	<DEL>	1330.62	PASS	SVTYPE=DEL;POS=81108964;SVLEN=-2097;END=81111061;STRANDS=+-:57;CIPOS=-23,22;CIEND=-23,22;CIPOS95=0,0;CIEND95=0,0;SU=57;PE=23;SR=34;ALG=PROD;AF=0.0001026;NSAMP=3;MSQ=443.54;AC=3;AN=29246;NFAM=3
chr16	81111298	230443_1	N	N[chr16:81115049[	1283.87	LOW	SVTYPE=BND;POS=81111298;STRANDS=+-:9;IMPRECISE;CIPOS=-10,345;CIEND=-429,9;CIPOS95=-3,58;CIEND95=-72,2;MATEID=230443_2;EVENT=230443;SU=9;PE=9;SR=0;ALG=PROD;AF=0.001026;NSAMP=30;MSQ=23.63;RECLASSIFIED;AC=30;AN=29246;NFAM=30
chr16	81114019	230444	N	<DEL>	542.67	PASS	SVTYPE=DEL;POS=81114019;SVLEN=-4785;END=81118804;STRANDS=+-:19;CIPOS=-4,2;CIEND=-5,9;CIPOS95=0,0;CIEND95=0,0;SU=19;PE=9;SR=10;ALG=PROD;AF=3.419e-05;NSAMP=1;MSQ=542.67;AC=1;AN=29246;NFAM=1
chr16	81115049	230443_2	N	]chr16:81111298]N	1283.87	LOW	SVTYPE=BND;POS=81111298;STRANDS=+-:9;IMPRECISE;CIPOS=-429,9;CIEND=-10,345;CIPOS95=-72,2;CIEND95=-3,58;MATEID=230443_1;EVENT=230443;SECONDARY;SU=9;PE=9;SR=0;ALG=PROD;AF=0.001026;NSAMP=30;MSQ=23.63;RECLASSIFIED;AC=30;AN=29246;NFAM=30
chr16	81115082	230445_1	N	N[chr16:81115945[	41546.3	LOW	SVTYPE=BND;POS=81115082;STRANDS=+-:288;CIPOS=-5,9;CIEND=-10,5;CIPOS95=0,0;CIEND95=0,0;MATEID=230445_2;EVENT=230445;SU=288;PE=261;SR=27;ALG=PROD;AF=0.005573;NSAMP=163;MSQ=189.43;RECLASSIFIED;AC=163;AN=29246;NFAM=161
chr16	81115945	230445_2	N	]chr16:81115082]N	41546.3	LOW	SVTYPE=BND;POS=81115082;STRANDS=+-:288;CIPOS=-10,5;CIEND=-5,9;CIPOS95=0,0;CIEND95=0,0;MATEID=230445_1;EVENT=230445;SECONDARY;SU=288;PE=261;SR=27;ALG=PROD;AF=0.005573;NSAMP=163;MSQ=189.43;RECLASSIFIED;AC=163;AN=29246;NFAM=161
chr16	81116625	24502_2	N	N[chr11:65312884[	201028	LOW	SVTYPE=BND;POS=81116625;STRANDS=-+:26768;CIPOS=0,0;CIEND=0,0;CIPOS95=0,0;CIEND95=0,0;MATEID=24502_1;EVENT=24502;SECONDARY;SU=26768;PE=6;SR=26762;ALG=PROD;AF=0.08152;NSAMP=2384;MSQ=52.35;AC=2384;AN=29246;NFAM=2329
chr16	81117992	230447	N	<DEL>	304.01	PASS	SVTYPE=DEL;POS=81117992;SVLEN=-1593;END=81119585;STRANDS=+-:17;IMPRECISE;CIPOS=-29,27;CIEND=-30,28;CIPOS95=-1,1;CIEND95=0,0;SU=17;PE=13;SR=4;ALG=PROD;AF=0.0001026;NSAMP=3;MSQ=101.06;AC=3;AN=29246;NFAM=2
chr16	81119014	230448_1	N	N[chr16:81119201[	66.37	LOW	SVTYPE=BND;POS=81119014;STRANDS=+-:4;CIPOS=-9,8;CIEND=-9,8;CIPOS95=0,0;CIEND95=0,0;MATEID=230448_2;EVENT=230448;SU=4;PE=0;SR=4;ALG=PROD;AF=0.0001026;NSAMP=3;MSQ=18.96;RECLASSIFIED;AC=3;AN=29246;NFAM=3
chr16	81119043	4930_2	N	N]chr1:160440365]	18831.1	LOW	SVTYPE=BND;POS=81119043;STRANDS=++:21;CIPOS=-9,8;CIEND=-9,8;CIPOS95=0,0;CIEND95=0,0;MATEID=4930_1;EVENT=4930;SECONDARY;SU=21;PE=0;SR=21;ALG=PROD;AF=0.01829;NSAMP=535;MSQ=16.67;AC=535;AN=29246;NFAM=534
chr16	81119201	230448_2	N	]chr16:81119014]N	66.37	LOW	SVTYPE=BND;POS=81119014;STRANDS=+-:4;CIPOS=-9,8;CIEND=-9,8;CIPOS95=0,0;CIEND95=0,0;MATEID=230448_1;EVENT=230448;SECONDARY;SU=4;PE=0;SR=4;ALG=PROD;AF=0.0001026;NSAMP=3;MSQ=18.96;RECLASSIFIED;AC=3;AN=29246;NFAM=3
chr16	81122721	230450	N	<DEL>	215.73	PASS	SVTYPE=DEL;POS=81122721;SVLEN=-12716;END=81135437;STRANDS=+-:10;IMPRECISE;CIPOS=-10,243;CIEND=-263,9;CIPOS95=-2,50;CIEND95=-56,2;SU=10;PE=10;SR=0;ALG=PROD;AF=3.419e-05;NSAMP=1;MSQ=215.73;AC=1;AN=29246;NFAM=1
chr16	81125727	230451	N	<DEL>	410.47	PASS	SVTYPE=DEL;POS=81125727;SVLEN=-5435;END=81131162;STRANDS=+-:20;CIPOS=-6,7;CIEND=-8,3;CIPOS95=0,0;CIEND95=0,0;SU=20;PE=14;SR=6;ALG=PROD;AF=3.419e-05;NSAMP=1;MSQ=410.47;AC=1;AN=29246;NFAM=1
chr16	81126620	230452_1	N	N[chr16:81129495[	2777.33	PASS	SVTYPE=BND;POS=81126620;STRANDS=+-:115;IMPRECISE;CIPOS=-10,196;CIEND=-177,10;CIPOS95=-8,8;CIEND95=-9,9;MATEID=230452_2;EVENT=230452;SU=115;PE=115;SR=0;ALG=PROD;AF=0.0003419;NSAMP=10;MSQ=257.97;RECLASSIFIED;AC=10;AN=29246;NFAM=10
chr16	81129495	230452_2	N	]chr16:81126620]N	2777.33	PASS	SVTYPE=BND;POS=81126620;STRANDS=+-:115;IMPRECISE;CIPOS=-177,10;CIEND=-10,196;CIPOS95=-9,9;CIEND95=-8,8;MATEID=230452_1;EVENT=230452;SECONDARY;SU=115;PE=115;SR=0;ALG=PROD;AF=0.0003419;NSAMP=10;MSQ=257.97;RECLASSIFIED;AC=10;AN=29246;NFAM=10
chr16	81129753	35235_2	N	N[chr15:93167983[	115131	LOW	SVTYPE=BND;POS=81129753;STRANDS=-+:12;CIPOS=-29,28;CIEND=-29,28;CIPOS95=0,0;CIEND95=0,0;MATEID=35235_1;EVENT=35235;SECONDARY;SU=12;PE=0;SR=12;ALG=PROD;AF=0.07314;NSAMP=2138;MSQ=31.52;AC=2139;AN=29246;NFAM=2058
chr16	81131662	230453	N	<DEL>	1579.48	PASS	SVTYPE=DEL;POS=81131662;SVLEN=-2339;END=81134001;STRANDS=+-:73;CIPOS=-30,29;CIEND=-22,20;CIPOS95=0,0;CIEND95=0,0;SU=73;PE=35;SR=38;ALG=PROD;AF=6.839e-05;NSAMP=2;MSQ=789.74;AC=2;AN=29246;NFAM=1
chr16	81131918	230454	N	<DEL>	1096.09	PASS	SVTYPE=DEL;POS=81131918;SVLEN=-1375;END=81133293;STRANDS=+-:52;CIPOS=-23,22;CIEND=-23,21;CIPOS95=0,0;CIEND95=0,0;SU=52;PE=32;SR=20;ALG=PROD;AF=6.839e-05;NSAMP=2;MSQ=50.81;AC=2;AN=29246;NFAM=1
chr16	81134252	230455	N	<DEL>	284.74	PASS	SVTYPE=DEL;POS=81134252;SVLEN=-20398;END=81154650;STRANDS=+-:12;IMPRECISE;CIPOS=-10,239;CIEND=-223,9;CIPOS95=-2,61;CIEND95=-47,2;SU=12;PE=12;SR=0;ALG=PROD;AF=3.419e-05;NSAMP=1;MSQ=284.74;AC=1;AN=29246;NFAM=1
chr16	81137488	230456_1	N	N[chr16:81143703[	11100.7	PASS	SVTYPE=BND;POS=81137488;STRANDS=+-:470;CIPOS=-3,2;CIEND=-3,1;CIPOS95=0,0;CIEND95=0,0;MATEID=230456_2;EVENT=230456;SU=470;PE=296;SR=174;ALG=PROD;AF=6.839e-05;NSAMP=2;MSQ=502.06;RECLASSIFIED;AC=2;AN=29246;NFAM=2
chr16	81139506	230457_1	N	N[chr16:81139556[	165.04	LOW	SVTYPE=BND;POS=81139506;STRANDS=+-:6;CIPOS=-6,5;CIEND=-6,5;CIPOS95=0,0;CIEND95=0,0;MATEID=230457_2;EVENT=230457;SU=6;PE=0;SR=6;ALG=PROD;AF=3.419e-05;NSAMP=1;MSQ=164.82;RECLASSIFIED;AC=1;AN=29246;NFAM=1
chr16	81139556	230457_2	N	]chr16:81139506]N	165.04	LOW	SVTYPE=BND;POS=81139506;STRANDS=+-:6;CIPOS=-6,5;CIEND=-6,5;CIPOS95=0,0;CIEND95=0,0;MATEID=230457_1;EVENT=230457;SECONDARY;SU=6;PE=0;SR=6;ALG=PROD;AF=3.419e-05;NSAMP=1;MSQ=164.82;RECLASSIFIED;AC=1;AN=29246;NFAM=1
chr16	81139892	230458_1	N	N[chr16:81236510[	6866.82	PASS	SVTYPE=BND;POS=81139892;STRANDS=+-:269;CIPOS=-3,3;CIEND=-4,1;CIPOS95=0,0;CIEND95=0,0;MATEID=230458_2;EVENT=230458;SU=269;PE=167;SR=102;ALG=PROD;AF=0.0004787;NSAMP=14;MSQ=432.89;RECLASSIFIED;AC=14;AN=29246;NFAM=13
chr16	81140214	230461	N	<DEL>	8.50571e+06	PASS	SVTYPE=DEL;POS=81140214;SVLEN=-356;END=81140570;STRANDS=+-:27;IMPRECISE;CIPOS=-30,29;CIEND=-30,29;CIPOS95=-1,1;CIEND95=-1,1;SU=27;PE=25;SR=2;ALG=PROD;AF=0.4461;NSAMP=2926;MSQ=278.8;RETAINED;MEDGQR=6.22;Q10GQR=2.6;AC=3909;AN=8762;NFAM=2878
chr16	81142338	230464_1	N	N[chr16:81154763[	6437.62	PASS	SVTYPE=BND;POS=81142338;STRANDS=+-:316;IMPRECISE;CIPOS=-9,197;CIEND=-191,11;CIPOS95=-3,3;CIEND95=-4,4;MATEID=230464_2;EVENT=230464;SU=316;PE=316;SR=0;ALG=PROD;AF=0.0004103;NSAMP=12;MSQ=233.1;RECLASSIFIED;AC=12;AN=29246;NFAM=11
chr16	81143495	230465	N	<DEL>	671.16	PASS	SVTYPE=DEL;POS=81143495;SVLEN=-862;END=81144357;STRANDS=+-:30;CIPOS=-26,28;CIEND=-30,29;CIPOS95=0,0;CIEND95=0,0;SU=30;PE=23;SR=7;ALG=PROD;AF=3.419e-05;NSAMP=1;MSQ=389.62;AC=1;AN=29246;NFAM=1
chr16	81143703	230456_2	N	]chr16:81137488]N	11100.7	PASS	SVTYPE=BND;POS=81137488;STRANDS=+-:470;CIPOS=-3,1;CIEND=-3,2;CIPOS95=0,0;CIEND95=0,0;MATEID=230456_1;EVENT=230456;SECONDARY;SU=470;PE=296;SR=174;ALG=PROD;AF=6.839e-05;NSAMP=2;MSQ=502.06;RECLASSIFIED;AC=2;AN=29246;NFAM=2
chr16	81144455	230466	N	<DEL:ME:SINE|Alu|AluSx>	1760.52	PASS	SVTYPE=MEI;POS=81144455;SVLEN=-336;END=81144791;STRANDS=+-:178;CIPOS=-4,4;CIEND=-5,4;CIPOS95=0,0;CIEND95=0,0;SU=178;PE=0;SR=178;ALG=PROD;AF=0.001299;NSAMP=38;MSQ=22.05;AC=38;AN=29246;NFAM=38
chr16	81144653	4932_2	N	N]chr1:64416877]	4158.31	LOW	SVTYPE=BND;POS=81144653;STRANDS=++:4;IMPRECISE;CIPOS=-50,380;CIEND=-49,547;CIPOS95=-50,119;CIEND95=-49,175;MATEID=4932_1;EVENT=4932;SECONDARY;SU=4;PE=4;SR=0;ALG=PROD;AF=0.002735;NSAMP=80;MSQ=32.91;AC=80;AN=29246;NFAM=80
chr16	81144809	4931_2	N	[chr1:112292531[N	14040.8	LOW	SVTYPE=BND;POS=81144809;STRANDS=--:118;IMPRECISE;CIPOS=-703,49;CIEND=-777,37;CIPOS95=-142,49;CIEND95=-188,37;MATEID=4931_1;EVENT=4931;SECONDARY;SU=118;PE=115;SR=3;ALG=SUM;AF=0.01306;NSAMP=343;MSQ=30.9;AC=382;AN=29240;NFAM=338
chr16	81144809	63868_2	N	[chr3:183607330[N	8589.8	LOW	SVTYPE=BND;POS=81144809;STRANDS=--:246;CIPOS=-10,5;CIEND=-15,2;CIPOS95=0,0;CIEND95=0,0;MATEID=63868_1;EVENT=63868;SECONDARY;SU=246;PE=241;SR=5;ALG=PROD;AF=0.005847;NSAMP=171;MSQ=39.94;AC=171;AN=29246;NFAM=170
chr16	81147963	104488_2	N	N]chr7:96220814]	28.65	LOW	SVTYPE=BND;POS=81147963;STRANDS=++:6;CIPOS=-6,5;CIEND=-6,5;CIPOS95=0,0;CIEND95=0,0;MATEID=104488_1;EVENT=104488;SECONDARY;SU=6;PE=0;SR=6;ALG=PROD;AF=3.419e-05;NSAMP=1;MSQ=23.75;AC=1;AN=29246;NFAM=1
chr16	81152424	230469	N	<DEL>	416.04	PASS	SVTYPE=DEL;POS=81152424;SVLEN=-4064;END=81156488;STRANDS=+-:25;IMPRECISE;CIPOS=-30,264;CIEND=-414,29;CIPOS95=-28,28;CIEND95=-37,29;SU=25;PE=25;SR=0;ALG=PROD;AF=3.419e-05;NSAMP=1;MSQ=212.59;AC=1;AN=29246;NFAM=1
chr16	81152488	230470	N	<DEL>	425.56	PASS	SVTYPE=DEL;POS=81152488;SVLEN=-266239;END=81418727;STRANDS=+-:21;IMPRECISE;CIPOS=-30,314;CIEND=-253,29;CIPOS95=-30,82;CIEND95=-40,29;SU=21;PE=21;SR=0;ALG=PROD;AF=6.839e-05;NSAMP=2;MSQ=212.78;AC=2;AN=29246;NFAM=2
chr16	81152940	565698_2	N	N]chr16:20195379]	108.09	LOW	SVTYPE=BND;POS=81152940;STRANDS=++:5;CIPOS=-10,9;CIEND=-10,9;CIPOS95=0,0;CIEND95=0,0;MATEID=565698_1;EVENT=565698;SECONDARY;SU=5;PE=0;SR=5;ALG=PROD;AF=0.0002052;NSAMP=6;MSQ=14.8;AC=6;AN=29246;NFAM=6
chr16	81152940	63869_2	N	N]chr3:197755675]	311.53	LOW	SVTYPE=BND;POS=81152940;STRANDS=++:4;CIPOS=-9,8;CIEND=-9,8;CIPOS95=0,0;CIEND95=0,0;MATEID=63869_1;EVENT=63869;SECONDARY;SU=4;PE=0;SR=4;ALG=PROD;AF=0.0003761;NSAMP=11;MSQ=12.96;AC=11;AN=29246;NFAM=11
chr16	81153100	95790_2	N	N]chr6:122850295]	123.84	LOW	SVTYPE=BND;POS=81153100;STRANDS=++:11;IMPRECISE;CIPOS=-30,376;CIEND=-30,442;CIPOS95=-30,61;CIEND95=-30,100;MATEID=95790_1;EVENT=95790;SECONDARY;SU=11;PE=11;SR=0;ALG=PROD;AF=0.0001026;NSAMP=3;MSQ=41.28;AC=3;AN=29246;NFAM=3
chr16	81154763	230464_2	N	]chr16:81142338]N	6437.62	PASS	SVTYPE=BND;POS=81142338;STRANDS=+-:316;IMPRECISE;CIPOS=-191,11;CIEND=-9,197;CIPOS95=-4,4;CIEND95=-3,3;MATEID=230464_1;EVENT=230464;SECONDARY;SU=316;PE=316;SR=0;ALG=PROD;AF=0.0004103;NSAMP=12;MSQ=233.1;RECLASSIFIED;AC=12;AN=29246;NFAM=11
chr16	81155147	230471	N	<DEL>	2862	PASS	SVTYPE=DEL;POS=81155147;SVLEN=-5880;END=81161027;STRANDS=+-:129;CIPOS=-4,3;CIEND=-10,6;CIPOS95=0,0;CIEND95=0,0;SU=129;PE=86;SR=43;ALG=PROD;AF=0.000171;NSAMP=5;MSQ=400.34;AC=5;AN=29246;NFAM=5
chr16	81160816	567112_1	N	N]chr16:81167163]	9838.41	PASS	SVTYPE=BND;POS=81160816;STRANDS=++:654;CIPOS=-2,1;CIEND=-2,0;CIPOS95=0,0;CIEND95=0,0;MATEID=567112_2;EVENT=567112;SU=654;PE=354;SR=300;ALG=PROD;AF=0.0009574;NSAMP=28;MSQ=290.07;AC=28;AN=29246;NFAM=27
chr16	81160817	230473_1	N	N[chr16:81164503[	2193.66	LOW	SVTYPE=BND;POS=81160817;STRANDS=+-:52;IMPRECISE;CIPOS=-10,486;CIEND=-309,9;CIPOS95=-10,48;CIEND95=-41,9;MATEID=230473_2;EVENT=230473;SU=52;PE=52;SR=0;ALG=PROD;AF=0.000718;NSAMP=21;MSQ=79.96;RECLASSIFIED;AC=21;AN=29246;NFAM=21
chr16	81161469	230472_1	N	N[chr16:81161809[	297.36	LOW	SVTYPE=BND;POS=81161469;STRANDS=+-:13;CIPOS=-26,27;CIEND=-25,24;CIPOS95=0,0;CIEND95=0,0;MATEID=230472_2;EVENT=230472;SU=13;PE=0;SR=13;ALG=PROD;AF=0.0003761;NSAMP=11;MSQ=13.44;RECLASSIFIED;AC=11;AN=29246;NFAM=11
chr16	81161477	230474	N	<DEL>	131.75	PASS	SVTYPE=DEL;POS=81161477;SVLEN=-32036;END=81193513;STRANDS=+-:7;IMPRECISE;CIPOS=-10,9;CIEND=-10,9;CIPOS95=-3,3;CIEND95=-3,1;SU=7;PE=6;SR=1;ALG=PROD;AF=3.419e-05;NSAMP=1;MSQ=131.75;AC=1;AN=29246;NFAM=1
chr16	81161809	230472_2	N	]chr16:81161469]N	297.36	LOW	SVTYPE=BND;POS=81161469;STRANDS=+-:13;CIPOS=-25,24;CIEND=-26,27;CIPOS95=0,0;CIEND95=0,0;MATEID=230472_1;EVENT=230472;SECONDARY;SU=13;PE=0;SR=13;ALG=PROD;AF=0.0003761;NSAMP=11;MSQ=13.44;RECLASSIFIED;AC=11;AN=29246;NFAM=11
chr16	81163117	230475	N	<DEL>	764.16	PASS	SVTYPE=DEL;POS=81163117;SVLEN=-40975;END=81204092;STRANDS=+-:27;IMPRECISE;CIPOS=-29,29;CIEND=-30,29;CIPOS95=-2,2;CIEND95=-3,3;SU=27;PE=26;SR=1;ALG=PROD;AF=6.839e-05;NSAMP=2;MSQ=382.05;AC=2;AN=29246;NFAM=2
chr16	81164503	230473_2	N	]chr16:81160817]N	2193.66	LOW	SVTYPE=BND;POS=81160817;STRANDS=+-:52;IMPRECISE;CIPOS=-309,9;CIEND=-10,486;CIPOS95=-41,9;CIEND95=-10,48;MATEID=230473_1;EVENT=230473;SECONDARY;SU=52;PE=52;SR=0;ALG=PROD;AF=0.000718;NSAMP=21;MSQ=79.96;RECLASSIFIED;AC=21;AN=29246;NFAM=21
chr16	81164504	567113_1	N	[chr16:81166945[N	10845.5	PASS	SVTYPE=BND;POS=81164504;STRANDS=--:672;CIPOS=-2,0;CIEND=-2,0;CIPOS95=0,0;CIEND95=0,0;MATEID=567113_2;EVENT=567113;SU=672;PE=326;SR=346;ALG=PROD;AF=0.0009232;NSAMP=27;MSQ=308.62;AC=27;AN=29246;NFAM=26
chr16	81165950	484173	N	<DUP>	2526.79	PASS	SVTYPE=DUP;POS=81165950;SVLEN=145867;END=81311817;STRANDS=-+:225;CIPOS=-6,2;CIEND=-4,5;CIPOS95=0,0;CIEND95=0,0;SU=225;PE=159;SR=66;ALG=PROD;AF=0.0001026;NSAMP=3;MSQ=231.99;AC=3;AN=29246;NFAM=2
chr16	81166945	567113_2	N	[chr16:81164504[N	10845.5	PASS	SVTYPE=BND;POS=81166945;STRANDS=--:672;CIPOS=-2,0;CIEND=-2,0;CIPOS95=0,0;CIEND95=0,0;MATEID=567113_1;EVENT=567113;SECONDARY;SU=672;PE=326;SR=346;ALG=PROD;AF=0.0009232;NSAMP=27;MSQ=308.62;AC=27;AN=29246;NFAM=26
chr16	81167163	567112_2	N	N]chr16:81160816]	9838.41	PASS	SVTYPE=BND;POS=81167163;STRANDS=++:654;CIPOS=-2,0;CIEND=-2,1;CIPOS95=0,0;CIEND95=0,0;MATEID=567112_1;EVENT=567112;SECONDARY;SU=654;PE=354;SR=300;ALG=PROD;AF=0.0009574;NSAMP=28;MSQ=290.07;AC=28;AN=29246;NFAM=27
chr16	81169356	484174	N	<DUP>	219.22	PASS	SVTYPE=DUP;POS=81169356;SVLEN=37220;END=81206576;STRANDS=-+:19;CIPOS=-10,9;CIEND=-10,9;CIPOS95=0,0;CIEND95=0,0;SU=19;PE=12;SR=7;ALG=PROD;AF=3.419e-05;NSAMP=1;MSQ=218.79;AC=1;AN=29246;NFAM=1
chr16	81170350	484175	N	<DUP>	680.06	PASS	SVTYPE=DUP;POS=81170350;SVLEN=101261;END=81271611;STRANDS=-+:61;CIPOS=-22,20;CIEND=-23,22;CIPOS95=0,0;CIEND95=0,0;SU=61;PE=32;SR=29;ALG=PROD;AF=6.839e-05;NSAMP=2;MSQ=339.82;AC=2;AN=29246;NFAM=2
chr16	81173871	484176	N	<DUP>	83.54	PASS	SVTYPE=DUP;POS=81173871;SVLEN=184;END=81174055;STRANDS=-+:9;CIPOS=-4,3;CIEND=-4,3;CIPOS95=0,0;CIEND95=0,0;SU=9;PE=0;SR=9;ALG=PROD;AF=3.419e-05;NSAMP=1;MSQ=78.34;AC=1;AN=29246;NFAM=1
chr16	81176783	230478	N	<DEL>	430.82	PASS	SVTYPE=DEL;POS=81176783;SVLEN=-42640;END=81219423;STRANDS=+-:27;IMPRECISE;CIPOS=-30,338;CIEND=-338,29;CIPOS95=-27,27;CIEND95=-26,26;SU=27;PE=27;SR=0;ALG=PROD;AF=0.0001026;NSAMP=3;MSQ=143.61;AC=3;AN=29246;NFAM=2
chr16	81182008	484177	N	<DUP>	96.53	PASS	SVTYPE=DUP;POS=81182008;SVLEN=55282;END=81237290;STRANDS=-+:7;IMPRECISE;CIPOS=-10,9;CIEND=-10,9;CIPOS95=-3,0;CIEND95=-2,3;SU=7;PE=6;SR=1;ALG=PROD;AF=3.419e-05;NSAMP=1;MSQ=89.47;AC=1;AN=29246;NFAM=1
chr16	81182651	484178	N	<DUP>	232.07	PASS	SVTYPE=DUP;POS=81182651;SVLEN=236;END=81182887;STRANDS=-+:14;CIPOS=-10,9;CIEND=-10,9;CIPOS95=0,0;CIEND95=0,0;SU=14;PE=0;SR=14;ALG=PROD;AF=3.419e-05;NSAMP=1;MSQ=36.58;AC=1;AN=29246;NFAM=1
chr16	81184935	484179	N	<DUP>	189	PASS	SVTYPE=DUP;POS=81184935;SVLEN=9807;END=81194742;STRANDS=-+:11;IMPRECISE;CIPOS=-358,9;CIEND=-10,275;CIPOS95=-66,2;CIEND95=-2,62;SU=11;PE=11;SR=0;ALG=PROD;AF=0.0001026;NSAMP=3;MSQ=47.79;AC=3;AN=29246;NFAM=3
chr16	81188113	95791_2	N	N[chr6:14098882[	3443.09	LOW	SVTYPE=BND;POS=81188113;STRANDS=-+:4;IMPRECISE;CIPOS=-6,9;CIEND=-10,8;CIPOS95=0,4;CIEND95=-1,0;MATEID=95791_1;EVENT=95791;SECONDARY;SU=4;PE=0;SR=4;ALG=PROD;AF=0.004137;NSAMP=108;MSQ=31.71;AC=121;AN=29246;NFAM=108
chr16	81191326	230481	N	<DEL>	712.42	PASS	SVTYPE=DEL;POS=81191326;SVLEN=-1054;END=81192380;STRANDS=+-:42;IMPRECISE;CIPOS=-30,327;CIEND=-203,29;CIPOS95=-15,15;CIEND95=-14,14;SU=42;PE=42;SR=0;ALG=PROD;AF=0.0002052;NSAMP=6;MSQ=118.74;AC=6;AN=29246;NFAM=6
chr16	81193767	20447_2	N	N[chr10:30432716[	89.96	LOW	SVTYPE=BND;POS=81193767;STRANDS=-+:4;CIPOS=-9,8;CIEND=-9,8;CIPOS95=0,0;CIEND95=0,0;MATEID=20447_1;EVENT=20447;SECONDARY;SU=4;PE=0;SR=4;ALG=PROD;AF=6.839e-05;NSAMP=2;MSQ=44.98;AC=2;AN=29246;NFAM=2
chr16	81193767	230482	N	<DEL>	1306.45	PASS	SVTYPE=DEL;POS=81193767;SVLEN=-14402;END=81208169;STRANDS=+-:50;IMPRECISE;CIPOS=-25,26;CIEND=-30,26;CIPOS95=-1,1;CIEND95=-1,1;SU=50;PE=45;SR=5;ALG=PROD;AF=0.0001026;NSAMP=3;MSQ=435.48;AC=3;AN=29246;NFAM=3
chr16	81194489	230483	N	<DEL>	2526.53	PASS	SVTYPE=DEL;POS=81194489;SVLEN=-3216;END=81197705;STRANDS=+-:99;CIPOS=-25,26;CIEND=-29,24;CIPOS95=0,0;CIEND95=0,0;SU=99;PE=67;SR=32;ALG=PROD;AF=0.0001368;NSAMP=4;MSQ=576.98;AC=4;AN=29246;NFAM=4
chr16	81194709	230484	N	<DEL>	335.91	PASS	SVTYPE=DEL;POS=81194709;SVLEN=-11270;END=81205979;STRANDS=+-:10;IMPRECISE;CIPOS=-10,362;CIEND=-416,9;CIPOS95=-1,59;CIEND95=-67,2;SU=10;PE=10;SR=0;ALG=PROD;AF=3.419e-05;NSAMP=1;MSQ=335.64;AC=1;AN=29246;NFAM=1
chr16	81198988	230485	N	<DEL>	566.4	PASS	SVTYPE=DEL;POS=81198988;SVLEN=-3271;END=81202259;STRANDS=+-:27;CIPOS=-3,2;CIEND=-10,9;CIPOS95=0,0;CIEND95=0,0;SU=27;PE=16;SR=11;ALG=PROD;AF=3.419e-05;NSAMP=1;MSQ=566.4;AC=1;AN=29246;NFAM=1
chr16	81200739	230486	N	<DEL>	539.16	PASS	SVTYPE=DEL;POS=81200739;SVLEN=-3280;END=81204019;STRANDS=+-:31;IMPRECISE;CIPOS=-30,131;CIEND=-270,29;CIPOS95=-24,24;CIEND95=-28,28;SU=31;PE=31;SR=0;ALG=PROD;AF=0.0001368;NSAMP=4;MSQ=134.79;AC=4;AN=29246;NFAM=4
chr16	81205748	230487_1	N	N[chr16:81206064[	200.91	LOW	SVTYPE=BND;POS=81205748;STRANDS=+-:5;CIPOS=-10,9;CIEND=-10,9;CIPOS95=0,0;CIEND95=0,0;MATEID=230487_2;EVENT=230487;SU=5;PE=0;SR=5;ALG=PROD;AF=0.0004103;NSAMP=12;MSQ=13.91;RECLASSIFIED;AC=12;AN=29246;NFAM=12
chr16	81206064	230487_2	N	]chr16:81205748]N	200.91	LOW	SVTYPE=BND;POS=81205748;STRANDS=+-:5;CIPOS=-10,9;CIEND=-10,9;CIPOS95=0,0;CIEND95=0,0;MATEID=230487_1;EVENT=230487;SECONDARY;SU=5;PE=0;SR=5;ALG=PROD;AF=0.0004103;NSAMP=12;MSQ=13.91;RECLASSIFIED;AC=12;AN=29246;NFAM=12
chr16	81211442	567109_2	N	N]chr16:80963553]	1879.18	LOW	SVTYPE=BND;POS=81211442;STRANDS=++:144;IMPRECISE;CIPOS=-10,233;CIEND=-10,482;CIPOS95=-10,31;CIEND95=-10,53;MATEID=567109_1;EVENT=567109;SECONDARY;SU=144;PE=144;SR=0;ALG=PROD;AF=0.001607;NSAMP=47;MSQ=33.8;AC=47;AN=29246;NFAM=47
chr16	81211450	76161_2	N	[chr4:41963563[N	149.84	LOW	SVTYPE=BND;POS=81211450;STRANDS=--:4;IMPRECISE;CIPOS=-653,9;CIEND=-659,9;CIPOS95=-219,1;CIEND95=-226,1;MATEID=76161_1;EVENT=76161;SECONDARY;SU=4;PE=4;SR=0;ALG=PROD;AF=0.0001368;NSAMP=4;MSQ=35.6;AC=4;AN=29246;NFAM=4
chr16	81212169	484180	N	<DUP>	617.54	PASS	SVTYPE=DUP;POS=81212169;SVLEN=28273;END=81240442;STRANDS=-+:44;CIPOS=-5,0;CIEND=-3,4;CIPOS95=0,0;CIEND95=0,0;SU=44;PE=37;SR=7;ALG=PROD;AF=6.839e-05;NSAMP=1;MSQ=617.19;AC=2;AN=29246;NFAM=1
chr16	81212296	230488	N	<DEL>	431.52	PASS	SVTYPE=DEL;POS=81212296;SVLEN=-1549;END=81213845;STRANDS=+-:18;CIPOS=-3,2;CIEND=-4,1;CIPOS95=0,0;CIEND95=0,0;SU=18;PE=8;SR=10;ALG=PROD;AF=3.419e-05;NSAMP=1;MSQ=431.52;AC=1;AN=29246;NFAM=1
chr16	81213634	484181_1	N	]chr16:81214074]N	163.52	LOW	SVTYPE=BND;POS=81213634;STRANDS=-+:6;IMPRECISE;CIPOS=-467,9;CIEND=-10,397;CIPOS95=-120,1;CIEND95=-1,124;MATEID=484181_2;EVENT=484181;SU=6;PE=6;SR=0;ALG=PROD;AF=0.000171;NSAMP=5;MSQ=27.51;RECLASSIFIED;AC=5;AN=29246;NFAM=5
chr16	81214074	484181_2	N	N[chr16:81213634[	163.52	LOW	SVTYPE=BND;POS=81213634;STRANDS=-+:6;IMPRECISE;CIPOS=-10,397;CIEND=-467,9;CIPOS95=-1,124;CIEND95=-120,1;MATEID=484181_1;EVENT=484181;SECONDARY;SU=6;PE=6;SR=0;ALG=PROD;AF=0.000171;NSAMP=5;MSQ=27.51;RECLASSIFIED;AC=5;AN=29246;NFAM=5
chr16	81216811	230489	N	<DEL>	335.58	PASS	SVTYPE=DEL;POS=81216811;SVLEN=-10192;END=81227003;STRANDS=+-:18;IMPRECISE;CIPOS=0,9;CIEND=-10,9;CIPOS95=0,1;CIEND95=0,0;SU=18;PE=12;SR=6;ALG=PROD;AF=3.419e-05;NSAMP=1;MSQ=335.58;AC=1;AN=29246;NFAM=1
chr16	81220070	230490_1	N	N[chr16:81221075[	257.43	PASS	SVTYPE=BND;POS=81220070;STRANDS=+-:15;CIPOS=-5,4;CIEND=-6,3;CIPOS95=0,0;CIEND95=0,0;MATEID=230490_2;EVENT=230490;SU=15;PE=9;SR=6;ALG=PROD;AF=3.419e-05;NSAMP=1;MSQ=257.43;RECLASSIFIED;AC=1;AN=29246;NFAM=1
chr16	81221075	230490_2	N	]chr16:81220070]N	257.43	PASS	SVTYPE=BND;POS=81220070;STRANDS=+-:15;CIPOS=-6,3;CIEND=-5,4;CIPOS95=0,0;CIEND95=0,0;MATEID=230490_1;EVENT=230490;SECONDARY;SU=15;PE=9;SR=6;ALG=PROD;AF=3.419e-05;NSAMP=1;MSQ=257.43;RECLASSIFIED;AC=1;AN=29246;NFAM=1
chr16	81228443	230492_1	N	N[chr16:81245081[	3850.23	LOW	SVTYPE=BND;POS=81228443;STRANDS=+-:183;IMPRECISE;CIPOS=-14,88;CIEND=-267,14;CIPOS95=-3,3;CIEND95=-5,5;MATEID=230492_2;EVENT=230492;SU=183;PE=183;SR=0;ALG=PROD;AF=0.0003077;NSAMP=9;MSQ=191.42;RECLASSIFIED;AC=9;AN=29246;NFAM=8
chr16	81230470	230493	N	<DEL>	233.7	PASS	SVTYPE=DEL;POS=81230470;SVLEN=-5565;END=81236035;STRANDS=+-:6;CIPOS=-6,5;CIEND=-6,5;CIPOS95=0,0;CIEND95=0,0;SU=6;PE=0;SR=6;ALG=PROD;AF=3.419e-05;NSAMP=1;MSQ=233.7;AC=1;AN=29246;NFAM=1
chr16	81232465	230494	N	<DEL>	1282.53	PASS	SVTYPE=DEL;POS=81232465;SVLEN=-2975;END=81235440;STRANDS=+-:47;CIPOS=-29,28;CIEND=-29,28;CIPOS95=0,0;CIEND95=0,0;SU=47;PE=36;SR=11;ALG=PROD;AF=0.0001026;NSAMP=3;MSQ=427.51;AC=3;AN=29246;NFAM=3
chr16	81234174	230495	N	<DEL>	398.71	PASS	SVTYPE=DEL;POS=81234174;SVLEN=-9047;END=81243221;STRANDS=+-:16;CIPOS=-10,9;CIEND=-10,9;CIPOS95=0,0;CIEND95=0,0;SU=16;PE=7;SR=9;ALG=PROD;AF=3.419e-05;NSAMP=1;MSQ=398.71;AC=1;AN=29246;NFAM=1
chr16	81235158	86580_2	N	[chr5:76429583[N	1006.85	LOW	SVTYPE=BND;POS=81235158;STRANDS=--:8;CIPOS=-29,28;CIEND=-29,28;CIPOS95=0,0;CIEND95=0,0;MATEID=86580_1;EVENT=86580;SECONDARY;SU=8;PE=0;SR=8;ALG=PROD;AF=0.001163;NSAMP=34;MSQ=25.47;AC=34;AN=29246;NFAM=34
chr16	81235162	86579_2	N	N[chr5:52029003[	1924.99	LOW	SVTYPE=BND;POS=81235162;STRANDS=-+:33;IMPRECISE;CIPOS=-114,640;CIEND=-774,49;CIPOS95=-113,113;CIEND95=-177,49;MATEID=86579_1;EVENT=86579;SECONDARY;SU=33;PE=33;SR=0;ALG=SUM;AF=0.002701;NSAMP=79;MSQ=22.08;AC=79;AN=29246;NFAM=79
chr16	81235171	28031_2	N	[chr12:13470079[N	84217.5	LOW	SVTYPE=BND;POS=81235171;STRANDS=--:4;CIPOS=-9,8;CIEND=-9,8;CIPOS95=0,0;CIEND95=0,0;MATEID=28031_1;EVENT=28031;SECONDARY;SU=4;PE=0;SR=4;ALG=PROD;AF=0.05351;NSAMP=1546;MSQ=33;AC=1565;AN=29246;NFAM=1502
chr16	81235223	86581_2	N	N]chr5:149651643]	332.16	LOW	SVTYPE=BND;POS=81235223;STRANDS=++:5;IMPRECISE;CIPOS=-29,29;CIEND=-30,29;CIPOS95=-1,1;CIEND95=0,0;MATEID=86581_1;EVENT=86581;SECONDARY;SU=5;PE=0;SR=5;ALG=PROD;AF=0.0004787;NSAMP=14;MSQ=17.05;AC=14;AN=29246;NFAM=14
chr16	81236510	230458_2	N	]chr16:81139892]N	6866.82	PASS	SVTYPE=BND;POS=81139892;STRANDS=+-:269;CIPOS=-4,1;CIEND=-3,3;CIPOS95=0,0;CIEND95=0,0;MATEID=230458_1;EVENT=230458;SECONDARY;SU=269;PE=167;SR=102;ALG=PROD;AF=0.0004787;NSAMP=14;MSQ=432.89;RECLASSIFIED;AC=14;AN=29246;NFAM=13
chr16	81243483	33438_2	N	N[chr14:30604873[	24.3	LOW	SVTYPE=BND;POS=81243483;STRANDS=-+:8;CIPOS=-29,28;CIEND=-29,28;CIPOS95=0,0;CIEND95=0,0;MATEID=33438_1;EVENT=33438;SECONDARY;SU=8;PE=0;SR=8;ALG=PROD;AF=6.839e-05;NSAMP=2;MSQ=12.11;AC=2;AN=29246;NFAM=2
chr16	81245081	230492_2	N	]chr16:81228443]N	3850.23	LOW	SVTYPE=BND;POS=81228443;STRANDS=+-:183;IMPRECISE;CIPOS=-267,14;CIEND=-14,88;CIPOS95=-5,5;CIEND95=-3,3;MATEID=230492_1;EVENT=230492;SECONDARY;SU=183;PE=183;SR=0;ALG=PROD;AF=0.0003077;NSAMP=9;MSQ=191.42;RECLASSIFIED;AC=9;AN=29246;NFAM=8
chr16	81265622	230499_1	N	N[chr16:81265882[	588.43	LOW	SVTYPE=BND;POS=81265622;STRANDS=+-:10;CIPOS=-26,25;CIEND=-26,25;CIPOS95=0,0;CIEND95=0,0;MATEID=230499_2;EVENT=230499;SU=10;PE=0;SR=10;ALG=PROD;AF=0.000889;NSAMP=26;MSQ=15.29;RECLASSIFIED;AC=26;AN=29246;NFAM=26
chr16	81265790	230500_1	N	N[chr16:81265840[	1.89408e+06	LOW	SVTYPE=BND;POS=81265790;STRANDS=+-:68155;CIPOS=0,0;CIEND=0,0;CIPOS95=0,0;CIEND95=0,0;MATEID=230500_2;EVENT=230500;SU=68155;PE=332;SR=67823;ALG=PROD;AF=0.208;NSAMP=5391;MSQ=220.41;RECLASSIFIED;AC=6083;AN=29246;NFAM=5060
chr16	81265790	46496_2	N	N[chr2:96064384[	109632	LOW	SVTYPE=BND;POS=81265790;STRANDS=-+:12;CIPOS=-29,28;CIEND=-29,28;CIPOS95=0,0;CIEND95=0,0;MATEID=46496_1;EVENT=46496;SECONDARY;SU=12;PE=0;SR=12;ALG=PROD;AF=0.04295;NSAMP=1256;MSQ=58.55;AC=1256;AN=29246;NFAM=1223
chr16	81265840	230500_2	N	]chr16:81265790]N	1.89408e+06	LOW	SVTYPE=BND;POS=81265790;STRANDS=+-:68155;CIPOS=0,0;CIEND=0,0;CIPOS95=0,0;CIEND95=0,0;MATEID=230500_1;EVENT=230500;SECONDARY;SU=68155;PE=332;SR=67823;ALG=PROD;AF=0.208;NSAMP=5391;MSQ=220.41;RECLASSIFIED;AC=6083;AN=29246;NFAM=5060
chr16	81265882	230499_2	N	]chr16:81265622]N	588.43	LOW	SVTYPE=BND;POS=81265622;STRANDS=+-:10;CIPOS=-26,25;CIEND=-26,25;CIPOS95=0,0;CIEND95=0,0;MATEID=230499_1;EVENT=230499;SECONDARY;SU=10;PE=0;SR=10;ALG=PROD;AF=0.000889;NSAMP=26;MSQ=15.29;RECLASSIFIED;AC=26;AN=29246;NFAM=26
chr16	81270591	230501_1	N	N[chr16:81270823[	1341.09	LOW	SVTYPE=BND;POS=81270591;STRANDS=+-:24;CIPOS=-30,28;CIEND=-23,22;CIPOS95=0,0;CIEND95=0,0;MATEID=230501_2;EVENT=230501;SU=24;PE=0;SR=24;ALG=PROD;AF=0.000171;NSAMP=5;MSQ=40.85;RECLASSIFIED;AC=5;AN=29246;NFAM=5
chr16	81270823	230501_2	N	]chr16:81270591]N	1341.09	LOW	SVTYPE=BND;POS=81270591;STRANDS=+-:24;CIPOS=-23,22;CIEND=-30,28;CIPOS95=0,0;CIEND95=0,0;MATEID=230501_1;EVENT=230501;SECONDARY;SU=24;PE=0;SR=24;ALG=PROD;AF=0.000171;NSAMP=5;MSQ=40.85;RECLASSIFIED;AC=5;AN=29246;NFAM=5
chr16	81271034	230502	N	<DEL>	1884.61	PASS	SVTYPE=DEL;POS=81271034;SVLEN=-1250;END=81272284;STRANDS=+-:70;IMPRECISE;CIPOS=-30,217;CIEND=-182,29;CIPOS95=-12,12;CIEND95=-13,13;SU=70;PE=70;SR=0;ALG=PROD;AF=0.0001368;NSAMP=4;MSQ=216.43;AC=4;AN=29246;NFAM=4
chr16	81273319	230503	N	<DEL>	536.47	PASS	SVTYPE=DEL;POS=81273319;SVLEN=-125;END=81273444;STRANDS=+-:15;CIPOS=-25,24;CIEND=-25,24;CIPOS95=0,0;CIEND95=0,0;SU=15;PE=1;SR=14;ALG=PROD;AF=0.0001026;NSAMP=3;MSQ=178.82;AC=3;AN=29246;NFAM=3
chr16	81284290	20448_2	N	N[chr10:71023236[	85.52	LOW	SVTYPE=BND;POS=81284290;STRANDS=-+:4;CIPOS=-9,8;CIEND=-9,8;CIPOS95=0,0;CIEND95=0,0;MATEID=20448_1;EVENT=20448;SECONDARY;SU=4;PE=0;SR=4;ALG=PROD;AF=0.0001026;NSAMP=3;MSQ=25.2;AC=3;AN=29246;NFAM=3
chr16	81289128	230507_1	N	N[chr16:81289565[	671.86	LOW	SVTYPE=BND;POS=81289128;STRANDS=+-:5;CIPOS=-10,9;CIEND=-9,8;CIPOS95=0,0;CIEND95=0,0;MATEID=230507_2;EVENT=230507;SU=5;PE=1;SR=4;ALG=PROD;AF=0.0002735;NSAMP=8;MSQ=81.58;RECLASSIFIED;AC=8;AN=29246;NFAM=8
chr16	81289565	230507_2	N	]chr16:81289128]N	671.86	LOW	SVTYPE=BND;POS=81289128;STRANDS=+-:5;CIPOS=-9,8;CIEND=-10,9;CIPOS95=0,0;CIEND95=0,0;MATEID=230507_1;EVENT=230507;SECONDARY;SU=5;PE=1;SR=4;ALG=PROD;AF=0.0002735;NSAMP=8;MSQ=81.58;RECLASSIFIED;AC=8;AN=29246;NFAM=8
chr16	81297778	35236_2	N	[chr15:51724604[N	267.17	LOW	SVTYPE=BND;POS=81297778;STRANDS=--:33;CIPOS=-9,8;CIEND=-9,8;CIPOS95=0,0;CIEND95=0,0;MATEID=35236_1;EVENT=35236;SECONDARY;SU=33;PE=0;SR=33;ALG=PROD;AF=0.0003419;NSAMP=10;MSQ=19.57;AC=10;AN=29246;NFAM=10
chr16	81298266	104489_2	N	N[chr7:155049394[	6.83	LOW	SVTYPE=BND;POS=81298266;STRANDS=-+:4;CIPOS=-9,8;CIEND=-9,8;CIPOS95=0,0;CIEND95=0,0;MATEID=104489_1;EVENT=104489;SECONDARY;SU=4;PE=0;SR=4;ALG=PROD;AF=3.419e-05;NSAMP=1;MSQ=6.83;AC=1;AN=29246;NFAM=1
chr16	81298708	230508_1	N	N[chr16:81299000[	28.99	LOW	SVTYPE=BND;POS=81298708;STRANDS=+-:4;IMPRECISE;CIPOS=-9,8;CIEND=-10,7;CIPOS95=0,0;CIEND95=-1,0;MATEID=230508_2;EVENT=230508;SU=4;PE=0;SR=4;ALG=PROD;AF=6.839e-05;NSAMP=2;MSQ=10.68;RECLASSIFIED;AC=2;AN=29246;NFAM=2
chr16	81299000	230508_2	N	]chr16:81298708]N	28.99	LOW	SVTYPE=BND;POS=81298708;STRANDS=+-:4;IMPRECISE;CIPOS=-10,7;CIEND=-9,8;CIPOS95=-1,0;CIEND95=0,0;MATEID=230508_1;EVENT=230508;SECONDARY;SU=4;PE=0;SR=4;ALG=PROD;AF=6.839e-05;NSAMP=2;MSQ=10.68;RECLASSIFIED;AC=2;AN=29246;NFAM=2
chr16	81301790	230509_1	N	N[chr16:81301849[	539.58	PASS	SVTYPE=BND;POS=81301790;STRANDS=+-:18;CIPOS=-25,23;CIEND=-24,23;CIPOS95=0,0;CIEND95=0,0;MATEID=230509_2;EVENT=230509;SU=18;PE=2;SR=16;ALG=PROD;AF=6.839e-05;NSAMP=2;MSQ=269.77;RECLASSIFIED;AC=2;AN=29246;NFAM=2
chr16	81301849	230509_2	N	]chr16:81301790]N	539.58	PASS	SVTYPE=BND;POS=81301790;STRANDS=+-:18;CIPOS=-24,23;CIEND=-25,23;CIPOS95=0,0;CIEND95=0,0;MATEID=230509_1;EVENT=230509;SECONDARY;SU=18;PE=2;SR=16;ALG=PROD;AF=6.839e-05;NSAMP=2;MSQ=269.77;RECLASSIFIED;AC=2;AN=29246;NFAM=2
chr16	81312725	567114	N	<INV>	4.66	LOW	SVTYPE=INV;POS=81312725;SVLEN=419;END=81313144;STRANDS=++:3,--:1;IMPRECISE;CIPOS=-10,33;CIEND=-10,214;CIPOS95=0,33;CIEND95=-2,90;SU=4;PE=4;SR=0;ALG=PROD;AF=3.419e-05;NSAMP=1;MSQ=4.64;AC=1;AN=29246;NFAM=1
chr16	81315032	230510_1	N	N[chr16:81315298[	220.2	LOW	SVTYPE=BND;POS=81315032;STRANDS=+-:20;CIPOS=-10,9;CIEND=-10,9;CIPOS95=0,0;CIEND95=0,0;MATEID=230510_2;EVENT=230510;SU=20;PE=0;SR=20;ALG=PROD;AF=0.0003077;NSAMP=9;MSQ=19.08;RECLASSIFIED;AC=9;AN=29246;NFAM=9
chr16	81315298	230510_2	N	]chr16:81315032]N	220.2	LOW	SVTYPE=BND;POS=81315032;STRANDS=+-:20;CIPOS=-10,9;CIEND=-10,9;CIPOS95=0,0;CIEND95=0,0;MATEID=230510_1;EVENT=230510;SECONDARY;SU=20;PE=0;SR=20;ALG=PROD;AF=0.0003077;NSAMP=9;MSQ=19.08;RECLASSIFIED;AC=9;AN=29246;NFAM=9
chr16	81332084	230511	N	<DEL>	497.26	PASS	SVTYPE=DEL;POS=81332084;SVLEN=-1041;END=81333125;STRANDS=+-:20;IMPRECISE;CIPOS=-9,9;CIEND=-10,3;CIPOS95=-1,3;CIEND95=-3,0;SU=20;PE=19;SR=1;ALG=PROD;AF=3.419e-05;NSAMP=1;MSQ=497.26;AC=1;AN=29246;NFAM=1
chr16	81366994	230512	N	<DEL>	551.39	PASS	SVTYPE=DEL;POS=81366994;SVLEN=-169;END=81367163;STRANDS=+-:10;CIPOS=-10,8;CIEND=-9,9;CIPOS95=0,0;CIEND95=0,0;SU=10;PE=1;SR=9;ALG=PROD;AF=0.0001368;NSAMP=4;MSQ=137.51;AC=4;AN=29246;NFAM=4
chr16	81368671	230513	N	<DEL>	773.3	PASS	SVTYPE=DEL;POS=81368671;SVLEN=-1071;END=81369742;STRANDS=+-:32;CIPOS=-4,4;CIEND=-5,1;CIPOS95=0,0;CIEND95=0,0;SU=32;PE=26;SR=6;ALG=PROD;AF=3.419e-05;NSAMP=1;MSQ=773.3;AC=1;AN=29246;NFAM=1
chr16	81373878	484185	N	<DUP>	598.69	PASS	SVTYPE=DUP;POS=81373878;SVLEN=611;END=81374489;STRANDS=-+:37;IMPRECISE;CIPOS=-30,27;CIEND=-25,29;CIPOS95=-1,1;CIEND95=-1,1;SU=37;PE=34;SR=3;ALG=PROD;AF=0.0001368;NSAMP=3;MSQ=153.81;AC=4;AN=29246;NFAM=3
chr16	81376525	230514_1	N	N[chr16:81376636[	209.54	LOW	SVTYPE=BND;POS=81376525;STRANDS=+-:5;CIPOS=-10,9;CIEND=-10,9;CIPOS95=0,0;CIEND95=0,0;MATEID=230514_2;EVENT=230514;SU=5;PE=1;SR=4;ALG=PROD;AF=3.419e-05;NSAMP=1;MSQ=170.83;RECLASSIFIED;AC=1;AN=29246;NFAM=1
chr16	81376636	230514_2	N	]chr16:81376525]N	209.54	LOW	SVTYPE=BND;POS=81376525;STRANDS=+-:5;CIPOS=-10,9;CIEND=-10,9;CIPOS95=0,0;CIEND95=0,0;MATEID=230514_1;EVENT=230514;SECONDARY;SU=5;PE=1;SR=4;ALG=PROD;AF=3.419e-05;NSAMP=1;MSQ=170.83;RECLASSIFIED;AC=1;AN=29246;NFAM=1
chr16	81378501	567115	N	<INV>	216.15	LOW	SVTYPE=INV;POS=81378501;SVLEN=99;END=81378600;STRANDS=++:2,--:3;IMPRECISE;CIPOS=-10,9;CIEND=-10,9;CIPOS95=-3,3;CIEND95=-3,3;SU=5;PE=4;SR=1;ALG=PROD;AF=0.0002735;NSAMP=8;MSQ=23.94;AC=8;AN=29246;NFAM=8
chr16	81379917	567116	N	<INV>	599.11	LOW	SVTYPE=INV;POS=81379917;SVLEN=65;END=81379982;STRANDS=++:2,--:3;IMPRECISE;CIPOS=-10,9;CIEND=-10,9;CIPOS95=-3,3;CIEND95=-3,3;SU=5;PE=4;SR=1;ALG=PROD;AF=0.001094;NSAMP=31;MSQ=16.4;AC=32;AN=29246;NFAM=31
chr16	81384363	230515	N	<DEL>	3758.73	PASS	SVTYPE=DEL;POS=81384363;SVLEN=-685;END=81385048;STRANDS=+-:154;CIPOS=-3,3;CIEND=-23,21;CIPOS95=0,0;CIEND95=0,0;SU=154;PE=94;SR=60;ALG=PROD;AF=0.0001026;NSAMP=3;MSQ=685.38;AC=3;AN=29246;NFAM=3
chr16	81398572	230516	N	<DEL>	193.86	PASS	SVTYPE=DEL;POS=81398572;SVLEN=-116;END=81398688;STRANDS=+-:6;CIPOS=-6,5;CIEND=-6,5;CIPOS95=0,0;CIEND95=0,0;SU=6;PE=0;SR=6;ALG=PROD;AF=3.419e-05;NSAMP=1;MSQ=191.81;AC=1;AN=29246;NFAM=1
chr16	81402127	230517_1	N	N[chr16:81402617[	76.82	LOW	SVTYPE=BND;POS=81402127;STRANDS=+-:10;CIPOS=-30,29;CIEND=-30,29;CIPOS95=0,0;CIEND95=0,0;MATEID=230517_2;EVENT=230517;SU=10;PE=0;SR=10;ALG=PROD;AF=6.839e-05;NSAMP=2;MSQ=12.2;RECLASSIFIED;AC=2;AN=29246;NFAM=2
chr16	81402617	230517_2	N	]chr16:81402127]N	76.82	LOW	SVTYPE=BND;POS=81402127;STRANDS=+-:10;CIPOS=-30,29;CIEND=-30,29;CIPOS95=0,0;CIEND95=0,0;MATEID=230517_1;EVENT=230517;SECONDARY;SU=10;PE=0;SR=10;ALG=PROD;AF=6.839e-05;NSAMP=2;MSQ=12.2;RECLASSIFIED;AC=2;AN=29246;NFAM=2
chr16	81406297	35238_2	N	[chr15:37436643[N	2890.64	LOW	SVTYPE=BND;POS=81406297;STRANDS=--:47;IMPRECISE;CIPOS=-50,39;CIEND=-47,9;CIPOS95=-2,2;CIEND95=-2,2;MATEID=35238_1;EVENT=35238;SECONDARY;SU=47;PE=46;SR=1;ALG=PROD;AF=0.00318;NSAMP=93;MSQ=21.29;AC=93;AN=29246;NFAM=93
chr16	81406302	35085_2	N	N]chr15:37436742]	466.54	LOW	SVTYPE=BND;POS=81406302;STRANDS=++:8;IMPRECISE;CIPOS=-30,500;CIEND=-28,520;CIPOS95=-30,57;CIEND95=-28,67;MATEID=35085_1;EVENT=35085;SECONDARY;SU=8;PE=8;SR=0;ALG=PROD;AF=0.0005129;NSAMP=15;MSQ=16.52;AC=15;AN=29246;NFAM=15
chr16	81406310	230518_1	N	N[chr16:81418233[	113304	LOW	SVTYPE=BND;POS=81406310;STRANDS=+-:9;IMPRECISE;CIPOS=-10,460;CIEND=-568,9;CIPOS95=0,116;CIEND95=-71,2;MATEID=230518_2;EVENT=230518;SU=9;PE=9;SR=0;ALG=PROD;AF=0.06685;NSAMP=1948;MSQ=33.2;RECLASSIFIED;AC=1955;AN=29246;NFAM=1844
chr16	81410332	230519_1	N	N[chr16:81410625[	517.07	LOW	SVTYPE=BND;POS=81410332;STRANDS=+-:32;CIPOS=-9,8;CIEND=-9,8;CIPOS95=0,0;CIEND95=0,0;MATEID=230519_2;EVENT=230519;SU=32;PE=0;SR=32;ALG=PROD;AF=0.0004445;NSAMP=13;MSQ=23.59;RECLASSIFIED;AC=13;AN=29246;NFAM=13
chr16	81410625	230519_2	N	]chr16:81410332]N	517.07	LOW	SVTYPE=BND;POS=81410332;STRANDS=+-:32;CIPOS=-9,8;CIEND=-9,8;CIPOS95=0,0;CIEND95=0,0;MATEID=230519_1;EVENT=230519;SECONDARY;SU=32;PE=0;SR=32;ALG=PROD;AF=0.0004445;NSAMP=13;MSQ=23.59;RECLASSIFIED;AC=13;AN=29246;NFAM=13
chr16	81411583	230520	N	<DEL>	1438.19	PASS	SVTYPE=DEL;POS=81411583;SVLEN=-1255;END=81412838;STRANDS=+-:68;IMPRECISE;CIPOS=-11,200;CIEND=-287,29;CIPOS95=-11,15;CIEND95=-12,12;SU=68;PE=68;SR=0;ALG=PROD;AF=6.839e-05;NSAMP=2;MSQ=425.4;AC=2;AN=29246;NFAM=2
chr16	81411852	36754_1	N	N]chr17:27213358]	1579.81	LOW	SVTYPE=BND;POS=81411852;STRANDS=++:5;IMPRECISE;CIPOS=-10,9;CIEND=-8,9;CIPOS95=-2,3;CIEND95=-1,3;MATEID=36754_2;EVENT=36754;SU=5;PE=4;SR=1;ALG=PROD;AF=0.001949;NSAMP=57;MSQ=24.51;AC=57;AN=29246;NFAM=57
chr16	81412868	230521	N	<DEL>	218.6	PASS	SVTYPE=DEL;POS=81412868;SVLEN=-3710;END=81416578;STRANDS=+-:11;IMPRECISE;CIPOS=-7,253;CIEND=-335,9;CIPOS95=0,66;CIEND95=-51,2;SU=11;PE=11;SR=0;ALG=PROD;AF=3.419e-05;NSAMP=1;MSQ=218.6;AC=1;AN=29246;NFAM=1
chr16	81415627	230522_1	N	N[chr16:81415680[	3476.34	LOW	SVTYPE=BND;POS=81415627;STRANDS=+-:91;CIPOS=-6,5;CIEND=-4,4;CIPOS95=0,0;CIEND95=0,0;MATEID=230522_2;EVENT=230522;SU=91;PE=1;SR=90;ALG=PROD;AF=0.0004445;NSAMP=13;MSQ=176.56;RECLASSIFIED;AC=13;AN=29246;NFAM=12
chr16	81415680	230522_2	N	]chr16:81415627]N	3476.34	LOW	SVTYPE=BND;POS=81415627;STRANDS=+-:91;CIPOS=-4,4;CIEND=-6,5;CIPOS95=0,0;CIEND95=0,0;MATEID=230522_1;EVENT=230522;SECONDARY;SU=91;PE=1;SR=90;ALG=PROD;AF=0.0004445;NSAMP=13;MSQ=176.56;RECLASSIFIED;AC=13;AN=29246;NFAM=12
chr16	81417851	230523_1	N	N[chr16:81418463[	655.93	LOW	SVTYPE=BND;POS=81417851;STRANDS=+-:35;CIPOS=-27,29;CIEND=-30,29;CIPOS95=0,0;CIEND95=0,0;MATEID=230523_2;EVENT=230523;SU=35;PE=25;SR=10;ALG=PROD;AF=6.839e-05;NSAMP=2;MSQ=197.34;RECLASSIFIED;AC=2;AN=29246;NFAM=2
chr16	81418233	230518_2	N	]chr16:81406310]N	113304	LOW	SVTYPE=BND;POS=81406310;STRANDS=+-:9;IMPRECISE;CIPOS=-568,9;CIEND=-10,460;CIPOS95=-71,2;CIEND95=0,116;MATEID=230518_1;EVENT=230518;SECONDARY;SU=9;PE=9;SR=0;ALG=PROD;AF=0.06685;NSAMP=1948;MSQ=33.2;RECLASSIFIED;AC=1955;AN=29246;NFAM=1844
chr16	81418463	230523_2	N	]chr16:81417851]N	655.93	LOW	SVTYPE=BND;POS=81417851;STRANDS=+-:35;CIPOS=-30,29;CIEND=-27,29;CIPOS95=0,0;CIEND95=0,0;MATEID=230523_1;EVENT=230523;SECONDARY;SU=35;PE=25;SR=10;ALG=PROD;AF=6.839e-05;NSAMP=2;MSQ=197.34;RECLASSIFIED;AC=2;AN=29246;NFAM=2
chr16	81422984	20449_2	N	N[chr10:97218960[	441514	LOW	SVTYPE=BND;POS=81422984;STRANDS=-+:49;CIPOS=-7,7;CIEND=-8,6;CIPOS95=0,0;CIEND95=0,0;MATEID=20449_1;EVENT=20449;SECONDARY;SU=49;PE=0;SR=49;ALG=PROD;AF=0.1894;NSAMP=5242;MSQ=52.01;AC=5539;AN=29246;NFAM=4997
chr16	81422990	20208_2	N	N]chr10:126777341]	389.48	LOW	SVTYPE=BND;POS=81422990;STRANDS=++:9;CIPOS=-29,28;CIEND=-29,28;CIPOS95=0,0;CIEND95=0,0;MATEID=20208_1;EVENT=20208;SECONDARY;SU=9;PE=0;SR=9;ALG=PROD;AF=0.0003077;NSAMP=9;MSQ=25.17;AC=9;AN=29246;NFAM=9
chr16	81422993	104490_2	N	N[chr7:19978079[	38192.1	LOW	SVTYPE=BND;POS=81422993;STRANDS=-+:81;CIPOS=-9,6;CIEND=-7,8;CIPOS95=0,0;CIEND95=0,0;MATEID=104490_1;EVENT=104490;SECONDARY;SU=81;PE=0;SR=81;ALG=PROD;AF=0.02404;NSAMP=703;MSQ=28.66;AC=703;AN=29246;NFAM=684
chr16	81422998	104491_2	N	N]chr7:67296506]	5781	LOW	SVTYPE=BND;POS=81422998;STRANDS=++:46;IMPRECISE;CIPOS=-11,473;CIEND=-27,213;CIPOS95=-11,76;CIEND95=-16,16;MATEID=104491_1;EVENT=104491;SECONDARY;SU=46;PE=46;SR=0;ALG=PROD;AF=0.005539;NSAMP=162;MSQ=24.03;AC=162;AN=29246;NFAM=161
chr16	81422998	481959_2	N	N[chr16:7683010[	58094.9	LOW	SVTYPE=BND;POS=7683010;STRANDS=-+:9;IMPRECISE;CIPOS=-27,28;CIEND=-26,29;CIPOS95=-1,1;CIEND95=-3,3;MATEID=481959_1;EVENT=481959;SECONDARY;SU=9;PE=6;SR=3;ALG=PROD;AF=0.07895;NSAMP=2298;MSQ=13.03;RECLASSIFIED;AC=2309;AN=29246;NFAM=2237
chr16	81423065	483519_2	N	N[chr16:47883303[	151.88	LOW	SVTYPE=BND;POS=47883303;STRANDS=-+:8;IMPRECISE;CIPOS=-30,487;CIEND=-485,29;CIPOS95=-30,139;CIEND95=-129,29;MATEID=483519_1;EVENT=483519;SECONDARY;SU=8;PE=8;SR=0;ALG=PROD;AF=0.0004103;NSAMP=12;MSQ=7.56;RECLASSIFIED;AC=12;AN=29246;NFAM=12
chr16	81423066	27798_2	N	N]chr12:14002113]	4385.38	LOW	SVTYPE=BND;POS=81423066;STRANDS=++:146;IMPRECISE;CIPOS=-8,439;CIEND=-5,404;CIPOS95=-8,45;CIEND95=-5,47;MATEID=27798_1;EVENT=27798;SECONDARY;SU=146;PE=146;SR=0;ALG=PROD;AF=0.005539;NSAMP=162;MSQ=20.7;AC=162;AN=29246;NFAM=162
chr16	81444913	230525_1	N	N[chr16:81445228[	414.94	LOW	SVTYPE=BND;POS=81444913;STRANDS=+-:24;CIPOS=-9,5;CIEND=-9,8;CIPOS95=0,0;CIEND95=0,0;MATEID=230525_2;EVENT=230525;SU=24;PE=0;SR=24;ALG=PROD;AF=0.0002393;NSAMP=7;MSQ=19.85;RECLASSIFIED;AC=7;AN=29246;NFAM=7
chr16	81445228	230525_2	N	]chr16:81444913]N	414.94	LOW	SVTYPE=BND;POS=81444913;STRANDS=+-:24;CIPOS=-9,8;CIEND=-9,5;CIPOS95=0,0;CIEND95=0,0;MATEID=230525_1;EVENT=230525;SECONDARY;SU=24;PE=0;SR=24;ALG=PROD;AF=0.0002393;NSAMP=7;MSQ=19.85;RECLASSIFIED;AC=7;AN=29246;NFAM=7
chr16	81455146	230527	N	<DEL>	947.42	PASS	SVTYPE=DEL;POS=81455146;SVLEN=-169;END=81455315;STRANDS=+-:37;CIPOS=-7,7;CIEND=-10,9;CIPOS95=0,0;CIEND95=0,0;SU=37;PE=2;SR=35;ALG=PROD;AF=0.0001026;NSAMP=3;MSQ=262.76;AC=3;AN=29246;NFAM=3
chr16	81460676	230528_1	N	N[chr16:81461514[	12576.2	PASS	SVTYPE=BND;POS=81460676;STRANDS=+-:528;CIPOS=-2,1;CIEND=-2,1;CIPOS95=0,0;CIEND95=0,0;MATEID=230528_2;EVENT=230528;SU=528;PE=309;SR=219;ALG=PROD;AF=0.0005813;NSAMP=17;MSQ=635.24;RECLASSIFIED;AC=17;AN=29246;NFAM=16
chr16	81461514	230528_2	N	]chr16:81460676]N	12576.2	PASS	SVTYPE=BND;POS=81460676;STRANDS=+-:528;CIPOS=-2,1;CIEND=-2,1;CIPOS95=0,0;CIEND95=0,0;MATEID=230528_1;EVENT=230528;SECONDARY;SU=528;PE=309;SR=219;ALG=PROD;AF=0.0005813;NSAMP=17;MSQ=635.24;RECLASSIFIED;AC=17;AN=29246;NFAM=16
chr16	81464971	230529	N	<DEL>	704.29	PASS	SVTYPE=DEL;POS=81464971;SVLEN=-1101;END=81466072;STRANDS=+-:32;CIPOS=-2,1;CIEND=-10,9;CIPOS95=0,0;CIEND95=0,0;SU=32;PE=19;SR=13;ALG=PROD;AF=3.419e-05;NSAMP=1;MSQ=704.29;AC=1;AN=29246;NFAM=1
chr16	81473949	230531	N	<DEL>	503.47	PASS	SVTYPE=DEL;POS=81473949;SVLEN=-2923;END=81476872;STRANDS=+-:25;CIPOS=-10,9;CIEND=-5,9;CIPOS95=0,0;CIEND95=0,0;SU=25;PE=15;SR=10;ALG=PROD;AF=3.419e-05;NSAMP=1;MSQ=503.47;AC=1;AN=29246;NFAM=1
chr16	81483566	76162_2	N	[chr4:48659923[N	9538.7	LOW	SVTYPE=BND;POS=81483566;STRANDS=--:4;CIPOS=-9,8;CIEND=-9,8;CIPOS95=0,0;CIEND95=0,0;MATEID=76162_1;EVENT=76162;SECONDARY;SU=4;PE=0;SR=4;ALG=PROD;AF=0.009403;NSAMP=275;MSQ=20.56;AC=275;AN=29246;NFAM=268
chr16	81487044	230532	N	<DEL>	1463.01	PASS	SVTYPE=DEL;POS=81487044;SVLEN=-850;END=81487894;STRANDS=+-:59;CIPOS=-22,21;CIEND=-22,20;CIPOS95=0,0;CIEND95=0,0;SU=59;PE=34;SR=25;ALG=PROD;AF=6.839e-05;NSAMP=2;MSQ=731.5;AC=2;AN=29246;NFAM=2
chr16	81493077	230533	N	<DEL>	365.64	PASS	SVTYPE=DEL;POS=81493077;SVLEN=-3331;END=81496408;STRANDS=+-:17;CIPOS=-10,9;CIEND=-4,1;CIPOS95=0,0;CIEND95=0,0;SU=17;PE=8;SR=9;ALG=PROD;AF=3.419e-05;NSAMP=1;MSQ=365.64;AC=1;AN=29246;NFAM=1
chr16	81500104	230534_1	N	N[chr16:81500449[	223.73	LOW	SVTYPE=BND;POS=81500104;STRANDS=+-:4;CIPOS=-9,8;CIEND=-9,8;CIPOS95=0,0;CIEND95=0,0;MATEID=230534_2;EVENT=230534;SU=4;PE=0;SR=4;ALG=PROD;AF=0.0003077;NSAMP=9;MSQ=15.48;RECLASSIFIED;AC=9;AN=29246;NFAM=9
chr16	81500449	230534_2	N	]chr16:81500104]N	223.73	LOW	SVTYPE=BND;POS=81500104;STRANDS=+-:4;CIPOS=-9,8;CIEND=-9,8;CIPOS95=0,0;CIEND95=0,0;MATEID=230534_1;EVENT=230534;SECONDARY;SU=4;PE=0;SR=4;ALG=PROD;AF=0.0003077;NSAMP=9;MSQ=15.48;RECLASSIFIED;AC=9;AN=29246;NFAM=9
chr16	81516374	230535_1	N	N[chr16:81516860[	530.7	LOW	SVTYPE=BND;POS=81516374;STRANDS=+-:16;CIPOS=-10,9;CIEND=-10,9;CIPOS95=0,0;CIEND95=0,0;MATEID=230535_2;EVENT=230535;SU=16;PE=4;SR=12;ALG=PROD;AF=6.839e-05;NSAMP=2;MSQ=256.14;RECLASSIFIED;AC=2;AN=29246;NFAM=2
chr16	81516860	230535_2	N	]chr16:81516374]N	530.7	LOW	SVTYPE=BND;POS=81516374;STRANDS=+-:16;CIPOS=-10,9;CIEND=-10,9;CIPOS95=0,0;CIEND95=0,0;MATEID=230535_1;EVENT=230535;SECONDARY;SU=16;PE=4;SR=12;ALG=PROD;AF=6.839e-05;NSAMP=2;MSQ=256.14;RECLASSIFIED;AC=2;AN=29246;NFAM=2
chr16	81526006	46497_2	N	N[chr2:19066688[	143.01	LOW	SVTYPE=BND;POS=81526006;STRANDS=-+:4;IMPRECISE;CIPOS=-9,8;CIEND=-7,8;CIPOS95=-1,1;CIEND95=-1,3;MATEID=46497_1;EVENT=46497;SECONDARY;SU=4;PE=0;SR=4;ALG=PROD;AF=0.0002393;NSAMP=5;MSQ=28.45;AC=7;AN=29246;NFAM=5
chr16	81538102	230536	N	<DEL>	635.35	PASS	SVTYPE=DEL;POS=81538102;SVLEN=-13715;END=81551817;STRANDS=+-:29;CIPOS=-10,8;CIEND=-3,1;CIPOS95=0,0;CIEND95=0,0;SU=29;PE=17;SR=12;ALG=PROD;AF=3.419e-05;NSAMP=1;MSQ=635.35;AC=1;AN=29246;NFAM=1
chr16	81544444	230537_1	N	N[chr16:81544642[	43.08	LOW	SVTYPE=BND;POS=81544444;STRANDS=+-:4;CIPOS=-9,8;CIEND=-9,8;CIPOS95=0,0;CIEND95=0,0;MATEID=230537_2;EVENT=230537;SU=4;PE=0;SR=4;ALG=PROD;AF=6.839e-05;NSAMP=2;MSQ=10.93;RECLASSIFIED;AC=2;AN=29246;NFAM=2
chr16	81544642	230537_2	N	]chr16:81544444]N	43.08	LOW	SVTYPE=BND;POS=81544444;STRANDS=+-:4;CIPOS=-9,8;CIEND=-9,8;CIPOS95=0,0;CIEND95=0,0;MATEID=230537_1;EVENT=230537;SECONDARY;SU=4;PE=0;SR=4;ALG=PROD;AF=6.839e-05;NSAMP=2;MSQ=10.93;RECLASSIFIED;AC=2;AN=29246;NFAM=2
chr16	81548570	230538	N	<DEL>	471.62	PASS	SVTYPE=DEL;POS=81548570;SVLEN=-249;END=81548819;STRANDS=+-:8;CIPOS=-10,8;CIEND=-5,4;CIPOS95=0,0;CIEND95=0,0;SU=8;PE=0;SR=8;ALG=PROD;AF=3.419e-05;NSAMP=1;MSQ=464.58;AC=1;AN=29246;NFAM=1
chr16	81560090	230540_1	N	N[chr16:81560270[	12789.3	LOW	SVTYPE=BND;POS=81560090;STRANDS=+-:21;CIPOS=-29,28;CIEND=-29,28;CIPOS95=0,0;CIEND95=0,0;MATEID=230540_2;EVENT=230540;SU=21;PE=0;SR=21;ALG=PROD;AF=0.009642;NSAMP=282;MSQ=44.98;RECLASSIFIED;AC=282;AN=29246;NFAM=282
chr16	81560270	230540_2	N	]chr16:81560090]N	12789.3	LOW	SVTYPE=BND;POS=81560090;STRANDS=+-:21;CIPOS=-29,28;CIEND=-29,28;CIPOS95=0,0;CIEND95=0,0;MATEID=230540_1;EVENT=230540;SECONDARY;SU=21;PE=0;SR=21;ALG=PROD;AF=0.009642;NSAMP=282;MSQ=44.98;RECLASSIFIED;AC=282;AN=29246;NFAM=282
chr16	81577093	484187	N	<DUP>	1.4811e+06	PASS	SVTYPE=DUP;POS=81577093;SVLEN=1062;END=81578155;STRANDS=-+:27445;IMPRECISE;CIPOS=-701,287;CIEND=-239,785;CIPOS95=-101,101;CIEND95=-105,105;SU=27445;PE=27445;SR=0;ALG=SUM;AF=0.3772;NSAMP=9286;MSQ=88.52;RETAINED;AC=11032;AN=29246;NFAM=8648
chr16	81585661	230541_1	N	N[chr16:81585755[	1.24437e+06	PASS	SVTYPE=BND;POS=81585661;STRANDS=+-:45388;CIPOS=0,0;CIEND=0,0;CIPOS95=0,0;CIEND95=0,0;MATEID=230541_2;EVENT=230541;SU=45388;PE=211;SR=45177;AF=0.08152;NSAMP=2277;MSQ=294.52;RECLASSIFIED;AC=2384;AN=29246;NFAM=2125
chr16	81585755	230541_2	N	]chr16:81585661]N	1.24437e+06	PASS	SVTYPE=BND;POS=81585661;STRANDS=+-:45388;CIPOS=0,0;CIEND=0,0;CIPOS95=0,0;CIEND95=0,0;MATEID=230541_1;EVENT=230541;SECONDARY;SU=45388;PE=211;SR=45177;AF=0.08152;NSAMP=2277;MSQ=294.52;RECLASSIFIED;AC=2384;AN=29246;NFAM=2125
chr16	81587529	230542_1	N	N[chr16:81587671[	2697.31	LOW	SVTYPE=BND;POS=81587529;STRANDS=+-:110;CIPOS=-3,3;CIEND=-3,2;CIPOS95=0,0;CIEND95=0,0;MATEID=230542_2;EVENT=230542;SU=110;PE=2;SR=108;ALG=PROD;AF=0.0003419;NSAMP=10;MSQ=233.46;RECLASSIFIED;AC=10;AN=29246;NFAM=10
chr16	81587671	230542_2	N	]chr16:81587529]N	2697.31	LOW	SVTYPE=BND;POS=81587529;STRANDS=+-:110;CIPOS=-3,2;CIEND=-3,3;CIPOS95=0,0;CIEND95=0,0;MATEID=230542_1;EVENT=230542;SECONDARY;SU=110;PE=2;SR=108;ALG=PROD;AF=0.0003419;NSAMP=10;MSQ=233.46;RECLASSIFIED;AC=10;AN=29246;NFAM=10
chr16	81600156	230543_1	N	N[chr16:83845657[	423.84	LOW	SVTYPE=BND;POS=81600156;STRANDS=+-:40;CIPOS=-25,23;CIEND=-24,22;CIPOS95=0,0;CIEND95=0,0;MATEID=230543_2;EVENT=230543;SU=40;PE=13;SR=27;ALG=PROD;AF=3.419e-05;NSAMP=1;MSQ=104.44;RECLASSIFIED;AC=1;AN=29246;NFAM=1
chr16	81614878	230545_1	N	N[chr16:81615146[	59.18	LOW	SVTYPE=BND;POS=81614878;STRANDS=+-:4;CIPOS=-9,8;CIEND=-9,8;CIPOS95=0,0;CIEND95=0,0;MATEID=230545_2;EVENT=230545;SU=4;PE=0;SR=4;ALG=PROD;AF=0.0001368;NSAMP=4;MSQ=13.76;RECLASSIFIED;AC=4;AN=29246;NFAM=4
chr16	81614957	230546_1	N	N[chr16:81615319[	698.2	LOW	SVTYPE=BND;POS=81614957;STRANDS=+-:5;IMPRECISE;CIPOS=-10,9;CIEND=-10,9;CIPOS95=-1,1;CIEND95=-1,1;MATEID=230546_2;EVENT=230546;SU=5;PE=3;SR=2;ALG=PROD;AF=0.0008548;NSAMP=25;MSQ=23.66;RECLASSIFIED;AC=25;AN=29246;NFAM=25
chr16	81615146	230545_2	N	]chr16:81614878]N	59.18	LOW	SVTYPE=BND;POS=81614878;STRANDS=+-:4;CIPOS=-9,8;CIEND=-9,8;CIPOS95=0,0;CIEND95=0,0;MATEID=230545_1;EVENT=230545;SECONDARY;SU=4;PE=0;SR=4;ALG=PROD;AF=0.0001368;NSAMP=4;MSQ=13.76;RECLASSIFIED;AC=4;AN=29246;NFAM=4
chr16	81615319	230546_2	N	]chr16:81614957]N	698.2	LOW	SVTYPE=BND;POS=81614957;STRANDS=+-:5;IMPRECISE;CIPOS=-10,9;CIEND=-10,9;CIPOS95=-1,1;CIEND95=-1,1;MATEID=230546_1;EVENT=230546;SECONDARY;SU=5;PE=3;SR=2;ALG=PROD;AF=0.0008548;NSAMP=25;MSQ=23.66;RECLASSIFIED;AC=25;AN=29246;NFAM=25
chr16	81626350	230549_1	N	N[chr16:81626551[	61.11	LOW	SVTYPE=BND;POS=81626350;STRANDS=+-:4;CIPOS=-9,8;CIEND=-9,8;CIPOS95=0,0;CIEND95=0,0;MATEID=230549_2;EVENT=230549;SU=4;PE=0;SR=4;ALG=PROD;AF=6.839e-05;NSAMP=2;MSQ=23.88;RECLASSIFIED;AC=2;AN=29246;NFAM=2
chr16	81626551	230549_2	N	]chr16:81626350]N	61.11	LOW	SVTYPE=BND;POS=81626350;STRANDS=+-:4;CIPOS=-9,8;CIEND=-9,8;CIPOS95=0,0;CIEND95=0,0;MATEID=230549_1;EVENT=230549;SECONDARY;SU=4;PE=0;SR=4;ALG=PROD;AF=6.839e-05;NSAMP=2;MSQ=23.88;RECLASSIFIED;AC=2;AN=29246;NFAM=2
chr16	81626665	230551_1	N	N[chr16:81626796[	727.87	LOW	SVTYPE=BND;POS=81626665;STRANDS=+-:12;IMPRECISE;CIPOS=-73,28;CIEND=-35,28;CIPOS95=-44,28;CIEND95=-6,6;MATEID=230551_2;EVENT=230551;SU=12;PE=0;SR=12;ALG=SUM;AF=0.001197;NSAMP=35;MSQ=12.63;RETAINED;RECLASSIFIED;AC=35;AN=29246;NFAM=35
chr16	81626796	230551_2	N	]chr16:81626665]N	727.87	LOW	SVTYPE=BND;POS=81626665;STRANDS=+-:12;IMPRECISE;CIPOS=-35,28;CIEND=-73,28;CIPOS95=-6,6;CIEND95=-44,28;MATEID=230551_1;EVENT=230551;SECONDARY;SU=12;PE=0;SR=12;ALG=SUM;AF=0.001197;NSAMP=35;MSQ=12.63;RETAINED;RECLASSIFIED;AC=35;AN=29246;NFAM=35
chr16	81626801	230552_1	N	N[chr16:81627117[	370.44	LOW	SVTYPE=BND;POS=81626801;STRANDS=+-:4;IMPRECISE;CIPOS=-8,9;CIEND=-9,8;CIPOS95=0,2;CIEND95=0,0;MATEID=230552_2;EVENT=230552;SU=4;PE=0;SR=4;ALG=PROD;AF=0.000718;NSAMP=21;MSQ=11.26;RECLASSIFIED;AC=21;AN=29246;NFAM=21
chr16	81626817	35239_2	N	N[chr15:48993101[	59.31	LOW	SVTYPE=BND;POS=81626817;STRANDS=-+:4;CIPOS=-9,8;CIEND=-9,8;CIPOS95=0,0;CIEND95=0,0;MATEID=35239_1;EVENT=35239;SECONDARY;SU=4;PE=0;SR=4;ALG=PROD;AF=0.0001026;NSAMP=3;MSQ=16.44;AC=3;AN=29246;NFAM=3
chr16	81626817	37419_1	N	N]chr20:16582029]	267.86	LOW	SVTYPE=BND;POS=81626817;STRANDS=++:5;CIPOS=-10,9;CIEND=-10,9;CIPOS95=0,0;CIEND95=0,0;MATEID=37419_2;EVENT=37419;SU=5;PE=0;SR=5;ALG=PROD;AF=0.0003761;NSAMP=10;MSQ=22.85;AC=11;AN=29246;NFAM=10
chr16	81627117	230552_2	N	]chr16:81626801]N	370.44	LOW	SVTYPE=BND;POS=81626801;STRANDS=+-:4;IMPRECISE;CIPOS=-9,8;CIEND=-8,9;CIPOS95=0,0;CIEND95=0,2;MATEID=230552_1;EVENT=230552;SECONDARY;SU=4;PE=0;SR=4;ALG=PROD;AF=0.000718;NSAMP=21;MSQ=11.26;RECLASSIFIED;AC=21;AN=29246;NFAM=21
chr16	81636960	230553	N	<DEL>	1120.21	PASS	SVTYPE=DEL;POS=81636960;SVLEN=-5472;END=81642432;STRANDS=+-:62;CIPOS=-8,25;CIEND=-28,23;CIPOS95=0,0;CIEND95=0,0;SU=62;PE=39;SR=23;ALG=PROD;AF=0.0001026;NSAMP=3;MSQ=270.58;AC=3;AN=29246;NFAM=3
chr16	81640771	76163_2	N	N[chr4:71158098[	432.66	LOW	SVTYPE=BND;POS=81640771;STRANDS=-+:4;CIPOS=-9,8;CIEND=-9,8;CIPOS95=0,0;CIEND95=0,0;MATEID=76163_1;EVENT=76163;SECONDARY;SU=4;PE=0;SR=4;ALG=PROD;AF=0.000718;NSAMP=21;MSQ=14.7;AC=21;AN=29246;NFAM=21
chr16	81643610	230554	N	<DEL>	257.62	PASS	SVTYPE=DEL;POS=81643610;SVLEN=-4925;END=81648535;STRANDS=+-:16;IMPRECISE;CIPOS=-30,311;CIEND=-283,29;CIPOS95=-30,56;CIEND95=-35,29;SU=16;PE=16;SR=0;ALG=PROD;AF=6.839e-05;NSAMP=2;MSQ=128.81;AC=2;AN=29246;NFAM=2
chr16	81647917	230555_1	N	N[chr16:81648020[	450345	LOW	SVTYPE=BND;POS=81647917;STRANDS=+-:8;CIPOS=-29,28;CIEND=-23,20;CIPOS95=0,0;CIEND95=0,0;MATEID=230555_2;EVENT=230555;SU=8;PE=0;SR=8;ALG=PROD;AF=0.2729;NSAMP=7979;MSQ=33.98;RECLASSIFIED;AC=7980;AN=29246;NFAM=7523
chr16	81648020	230555_2	N	]chr16:81647917]N	450345	LOW	SVTYPE=BND;POS=81647917;STRANDS=+-:8;CIPOS=-23,20;CIEND=-29,28;CIPOS95=0,0;CIEND95=0,0;MATEID=230555_1;EVENT=230555;SECONDARY;SU=8;PE=0;SR=8;ALG=PROD;AF=0.2729;NSAMP=7979;MSQ=33.98;RECLASSIFIED;AC=7980;AN=29246;NFAM=7523
chr16	81659311	230556_1	N	N[chr16:81659397[	7004.49	LOW	SVTYPE=BND;POS=81659311;STRANDS=+-:262;CIPOS=-4,2;CIEND=-3,2;CIPOS95=0,0;CIEND95=0,0;MATEID=230556_2;EVENT=230556;SU=262;PE=3;SR=259;ALG=PROD;AF=0.0009232;NSAMP=27;MSQ=233.79;RECLASSIFIED;AC=27;AN=29246;NFAM=26
chr16	81659397	230556_2	N	]chr16:81659311]N	7004.49	LOW	SVTYPE=BND;POS=81659311;STRANDS=+-:262;CIPOS=-3,2;CIEND=-4,2;CIPOS95=0,0;CIEND95=0,0;MATEID=230556_1;EVENT=230556;SECONDARY;SU=262;PE=3;SR=259;ALG=PROD;AF=0.0009232;NSAMP=27;MSQ=233.79;RECLASSIFIED;AC=27;AN=29246;NFAM=26
chr16	81667760	37957_1	N	]chrX:31314780]N	9274.09	LOW	SVTYPE=BND;POS=81667760;STRANDS=-+:4;CIPOS=-9,8;CIEND=-9,8;CIPOS95=0,0;CIEND95=0,0;MATEID=37957_2;EVENT=37957;SU=4;PE=0;SR=4;ALG=PROD;AF=0.009266;NSAMP=271;MSQ=18.36;AC=271;AN=29246;NFAM=269
chr16	81667770	4933_2	N	[chr1:93507057[N	167.88	LOW	SVTYPE=BND;POS=81667770;STRANDS=--:4;IMPRECISE;CIPOS=-287,9;CIEND=-368,8;CIPOS95=-69,2;CIEND95=-88,1;MATEID=4933_1;EVENT=4933;SECONDARY;SU=4;PE=4;SR=0;ALG=PROD;AF=0.000171;NSAMP=5;MSQ=21.82;AC=5;AN=29246;NFAM=5
chr16	81668919	230557_1	N	N[chr16:81669169[	879.68	LOW	SVTYPE=BND;POS=81668919;STRANDS=+-:4;CIPOS=-9,8;CIEND=-9,8;CIPOS95=0,0;CIEND95=0,0;MATEID=230557_2;EVENT=230557;SU=4;PE=0;SR=4;ALG=PROD;AF=0.0006155;NSAMP=18;MSQ=19.14;RECLASSIFIED;AC=18;AN=29246;NFAM=17
chr16	81668952	484191_1	N	]chr16:81669722]N	2275.89	LOW	SVTYPE=BND;POS=81668952;STRANDS=-+:6;IMPRECISE;CIPOS=-478,9;CIEND=-10,615;CIPOS95=-81,3;CIEND95=-2,98;MATEID=484191_2;EVENT=484191;SU=6;PE=6;SR=0;ALG=PROD;AF=0.003864;NSAMP=113;MSQ=13.28;RECLASSIFIED;AC=113;AN=29246;NFAM=113
chr16	81669169	230557_2	N	]chr16:81668919]N	879.68	LOW	SVTYPE=BND;POS=81668919;STRANDS=+-:4;CIPOS=-9,8;CIEND=-9,8;CIPOS95=0,0;CIEND95=0,0;MATEID=230557_1;EVENT=230557;SECONDARY;SU=4;PE=0;SR=4;ALG=PROD;AF=0.0006155;NSAMP=18;MSQ=19.14;RECLASSIFIED;AC=18;AN=29246;NFAM=17
chr16	81669722	484191_2	N	N[chr16:81668952[	2275.89	LOW	SVTYPE=BND;POS=81668952;STRANDS=-+:6;IMPRECISE;CIPOS=-10,615;CIEND=-478,9;CIPOS95=-2,98;CIEND95=-81,3;MATEID=484191_1;EVENT=484191;SECONDARY;SU=6;PE=6;SR=0;ALG=PROD;AF=0.003864;NSAMP=113;MSQ=13.28;RECLASSIFIED;AC=113;AN=29246;NFAM=113
chr16	81675347	63870_2	N	N]chr3:61388419]	110.14	LOW	SVTYPE=BND;POS=81675347;STRANDS=++:5;CIPOS=-10,9;CIEND=-10,9;CIPOS95=0,0;CIEND95=0,0;MATEID=63870_1;EVENT=63870;SECONDARY;SU=5;PE=0;SR=5;ALG=PROD;AF=0.0001026;NSAMP=3;MSQ=35.93;AC=3;AN=29246;NFAM=3
chr16	81683858	230558_1	N	N[chr16:81684225[	407.76	LOW	SVTYPE=BND;POS=81683858;STRANDS=+-:14;CIPOS=-26,25;CIEND=-27,25;CIPOS95=0,0;CIEND95=0,0;MATEID=230558_2;EVENT=230558;SU=14;PE=0;SR=14;ALG=PROD;AF=0.0006839;NSAMP=20;MSQ=14.79;RECLASSIFIED;AC=20;AN=29246;NFAM=20
chr16	81684225	230558_2	N	]chr16:81683858]N	407.76	LOW	SVTYPE=BND;POS=81683858;STRANDS=+-:14;CIPOS=-27,25;CIEND=-26,25;CIPOS95=0,0;CIEND95=0,0;MATEID=230558_1;EVENT=230558;SECONDARY;SU=14;PE=0;SR=14;ALG=PROD;AF=0.0006839;NSAMP=20;MSQ=14.79;RECLASSIFIED;AC=20;AN=29246;NFAM=20
chr16	81718172	230560_1	N	N[chr16:81720294[	8355.49	PASS	SVTYPE=BND;POS=81718172;STRANDS=+-:375;CIPOS=-2,1;CIEND=-2,0;CIPOS95=0,0;CIEND95=0,0;MATEID=230560_2;EVENT=230560;SU=375;PE=212;SR=163;ALG=PROD;AF=6.839e-05;NSAMP=2;MSQ=448.01;RECLASSIFIED;AC=2;AN=29246;NFAM=2
chr16	81719277	230561_1	N	N[chr16:81719405[	1305.46	LOW	SVTYPE=BND;POS=81719277;STRANDS=+-:35;CIPOS=-9,8;CIEND=-9,8;CIPOS95=0,0;CIEND95=0,0;MATEID=230561_2;EVENT=230561;SU=35;PE=0;SR=35;ALG=PROD;AF=0.0004787;NSAMP=14;MSQ=75.24;RECLASSIFIED;AC=14;AN=29246;NFAM=14
chr16	81719405	230561_2	N	]chr16:81719277]N	1305.46	LOW	SVTYPE=BND;POS=81719277;STRANDS=+-:35;CIPOS=-9,8;CIEND=-9,8;CIPOS95=0,0;CIEND95=0,0;MATEID=230561_1;EVENT=230561;SECONDARY;SU=35;PE=0;SR=35;ALG=PROD;AF=0.0004787;NSAMP=14;MSQ=75.24;RECLASSIFIED;AC=14;AN=29246;NFAM=14
chr16	81720294	230560_2	N	]chr16:81718172]N	8355.49	PASS	SVTYPE=BND;POS=81718172;STRANDS=+-:375;CIPOS=-2,0;CIEND=-2,1;CIPOS95=0,0;CIEND95=0,0;MATEID=230560_1;EVENT=230560;SECONDARY;SU=375;PE=212;SR=163;ALG=PROD;AF=6.839e-05;NSAMP=2;MSQ=448.01;RECLASSIFIED;AC=2;AN=29246;NFAM=2
chr16	81725639	46498_2	N	]chr2:227428100]N	54.68	LOW	SVTYPE=BND;POS=81725639;STRANDS=+-:4;IMPRECISE;CIPOS=-523,9;CIEND=-10,394;CIPOS95=-170,0;CIEND95=-2,126;MATEID=46498_1;EVENT=46498;SECONDARY;SU=4;PE=4;SR=0;ALG=PROD;AF=6.839e-05;NSAMP=2;MSQ=25.37;AC=2;AN=29246;NFAM=2
chr16	81725639	565464_2	N	[chr16:8737992[N	2521.15	LOW	SVTYPE=BND;POS=81725639;STRANDS=--:204;CIPOS=-5,2;CIEND=-5,4;CIPOS95=0,0;CIEND95=0,0;MATEID=565464_1;EVENT=565464;SECONDARY;SU=204;PE=70;SR=134;ALG=PROD;AF=0.001607;NSAMP=47;MSQ=39.82;AC=47;AN=29246;NFAM=46
chr16	81725674	36961_1	N	N]chr18:2614632]	4709.45	LOW	SVTYPE=BND;POS=81725674;STRANDS=++:29;IMPRECISE;CIPOS=-96,639;CIEND=-65,703;CIPOS95=-96,169;CIEND95=-65,157;MATEID=36961_2;EVENT=36961;SU=29;PE=29;SR=0;ALG=SUM;AF=0.003556;NSAMP=104;MSQ=27.62;AC=104;AN=29246;NFAM=104
chr16	81725678	4934_2	N	N[chr1:12801756[	248.12	LOW	SVTYPE=BND;POS=81725678;STRANDS=-+:25;IMPRECISE;CIPOS=-30,337;CIEND=-685,29;CIPOS95=-30,51;CIEND95=-125,29;MATEID=4934_1;EVENT=4934;SECONDARY;SU=25;PE=25;SR=0;ALG=PROD;AF=0.0001026;NSAMP=3;MSQ=32.98;AC=3;AN=29246;NFAM=3
chr16	81726589	230563	N	<DEL>	524.51	PASS	SVTYPE=DEL;POS=81726589;SVLEN=-704;END=81727293;STRANDS=+-:21;CIPOS=-10,9;CIEND=-10,9;CIPOS95=0,0;CIEND95=0,0;SU=21;PE=16;SR=5;ALG=PROD;AF=3.419e-05;NSAMP=1;MSQ=524.51;AC=1;AN=29246;NFAM=1
chr16	81728067	104492_2	N	N]chr7:72466895]	3999.22	LOW	SVTYPE=BND;POS=81728067;STRANDS=++:27;CIPOS=-9,8;CIEND=-9,8;CIPOS95=0,0;CIEND95=0,0;MATEID=104492_1;EVENT=104492;SECONDARY;SU=27;PE=0;SR=27;ALG=PROD;AF=0.003385;NSAMP=99;MSQ=25.67;AC=99;AN=29246;NFAM=98
chr16	81728075	37785_1	N	]chr22:30158524]N	44226	LOW	SVTYPE=BND;POS=81728075;STRANDS=-+:4;CIPOS=-9,8;CIEND=-9,8;CIPOS95=0,0;CIEND95=0,0;MATEID=37785_2;EVENT=37785;SU=4;PE=0;SR=4;ALG=PROD;AF=0.0317;NSAMP=927;MSQ=28.56;AC=927;AN=29246;NFAM=897
chr16	81728076	104493_2	N	[chr7:91712175[N	14660	LOW	SVTYPE=BND;POS=81728076;STRANDS=--:4;CIPOS=-49,48;CIEND=-49,48;CIPOS95=0,0;CIEND95=0,0;MATEID=104493_1;EVENT=104493;SECONDARY;SU=4;PE=0;SR=4;ALG=PROD;AF=0.01453;NSAMP=396;MSQ=19.71;AC=425;AN=29246;NFAM=390
chr16	81728114	4935_2	N	N[chr1:63738170[	11156.4	LOW	SVTYPE=BND;POS=81728114;STRANDS=-+:20;CIPOS=-9,8;CIEND=-9,8;CIPOS95=0,0;CIEND95=0,0;MATEID=4935_1;EVENT=4935;SECONDARY;SU=20;PE=0;SR=20;ALG=PROD;AF=0.009608;NSAMP=281;MSQ=24.74;AC=281;AN=29246;NFAM=278
chr16	81729877	28032_2	N	N[chr12:120553036[	86256.7	LOW	SVTYPE=BND;POS=81729877;STRANDS=-+:4;CIPOS=-9,8;CIEND=-9,8;CIPOS95=0,0;CIEND95=0,0;MATEID=28032_1;EVENT=28032;SECONDARY;SU=4;PE=0;SR=4;ALG=PROD;AF=0.03683;NSAMP=1075;MSQ=73.32;AC=1077;AN=29246;NFAM=1070
chr16	81733519	567118_1	N	N]chr16:88164323]	26.81	LOW	SVTYPE=BND;POS=81733519;STRANDS=++:5;CIPOS=-10,9;CIEND=-10,9;CIPOS95=0,0;CIEND95=0,0;MATEID=567118_2;EVENT=567118;SU=5;PE=0;SR=5;ALG=PROD;AF=3.419e-05;NSAMP=1;MSQ=26.81;AC=1;AN=29246;NFAM=1
chr16	81746330	230565_1	N	N[chr16:81746435[	752.33	PASS	SVTYPE=BND;POS=81746330;STRANDS=+-:31;CIPOS=-23,22;CIEND=-24,23;CIPOS95=0,0;CIEND95=0,0;MATEID=230565_2;EVENT=230565;SU=31;PE=1;SR=30;ALG=PROD;AF=0.0001026;NSAMP=3;MSQ=250.78;RECLASSIFIED;AC=3;AN=29246;NFAM=3
chr16	81746435	230565_2	N	]chr16:81746330]N	752.33	PASS	SVTYPE=BND;POS=81746330;STRANDS=+-:31;CIPOS=-24,23;CIEND=-23,22;CIPOS95=0,0;CIEND95=0,0;MATEID=230565_1;EVENT=230565;SECONDARY;SU=31;PE=1;SR=30;ALG=PROD;AF=0.0001026;NSAMP=3;MSQ=250.78;RECLASSIFIED;AC=3;AN=29246;NFAM=3
chr16	81751797	230566	N	<DEL>	1411.84	PASS	SVTYPE=DEL;POS=81751797;SVLEN=-1267;END=81753064;STRANDS=+-:59;CIPOS=-22,20;CIEND=-22,20;CIPOS95=0,0;CIEND95=0,0;SU=59;PE=26;SR=33;ALG=PROD;AF=6.839e-05;NSAMP=2;MSQ=705.92;AC=2;AN=29246;NFAM=2
chr16	81752671	230567	N	<DEL>	1660.06	PASS	SVTYPE=DEL;POS=81752671;SVLEN=-1570;END=81754241;STRANDS=+-:45;IMPRECISE;CIPOS=-29,29;CIEND=-30,29;CIPOS95=-2,2;CIEND95=-2,2;SU=45;PE=44;SR=1;ALG=PROD;AF=3.419e-05;NSAMP=1;MSQ=521.5;RETAINED;AC=1;AN=29246;NFAM=1
chr16	81753203	230569	N	<DEL>	994.98	PASS	SVTYPE=DEL;POS=81753203;SVLEN=-1167;END=81754370;STRANDS=+-:4;IMPRECISE;CIPOS=-10,9;CIEND=-10,9;CIPOS95=-2,3;CIEND95=-3,1;SU=4;PE=3;SR=1;ALG=PROD;AF=6.839e-05;NSAMP=2;MSQ=187.3;AC=2;AN=29246;NFAM=2
chr16	81754293	230570_1	N	N[chr16:81754458[	12539.5	LOW	SVTYPE=BND;POS=81754293;STRANDS=+-:58;CIPOS=-4,8;CIEND=-11,4;CIPOS95=0,0;CIEND95=0,0;MATEID=230570_2;EVENT=230570;SU=58;PE=0;SR=58;ALG=PROD;AF=0.0131;NSAMP=382;MSQ=11.62;RECLASSIFIED;AC=383;AN=29228;NFAM=380
chr16	81754458	230570_2	N	]chr16:81754293]N	12539.5	LOW	SVTYPE=BND;POS=81754293;STRANDS=+-:58;CIPOS=-11,4;CIEND=-4,8;CIPOS95=0,0;CIEND95=0,0;MATEID=230570_1;EVENT=230570;SECONDARY;SU=58;PE=0;SR=58;ALG=PROD;AF=0.0131;NSAMP=382;MSQ=11.62;RECLASSIFIED;AC=383;AN=29228;NFAM=380
chr16	81755170	230571	N	<DEL>	420.18	PASS	SVTYPE=DEL;POS=81755170;SVLEN=-642;END=81755812;STRANDS=+-:12;CIPOS=-10,9;CIEND=-8,5;CIPOS95=0,0;CIEND95=0,0;SU=12;PE=7;SR=5;ALG=PROD;AF=3.419e-05;NSAMP=1;MSQ=419.62;AC=1;AN=29246;NFAM=1
chr16	81755820	230573	N	<DEL>	224.3	PASS	SVTYPE=DEL;POS=81755820;SVLEN=-3050;END=81758870;STRANDS=+-:17;IMPRECISE;CIPOS=-146,319;CIEND=-600,29;CIPOS95=-109,109;CIEND95=-274,29;SU=17;PE=17;SR=0;ALG=SUM;AF=3.419e-05;NSAMP=1;MSQ=50.78;AC=1;AN=29246;NFAM=1
chr16	81760764	37835_1	N	]chr22:45751781]N	31.93	LOW	SVTYPE=BND;POS=81760764;STRANDS=-+:5;CIPOS=-10,9;CIEND=-10,9;CIPOS95=0,0;CIEND95=0,0;MATEID=37835_2;EVENT=37835;SU=5;PE=0;SR=5;ALG=PROD;AF=3.419e-05;NSAMP=1;MSQ=20.82;AC=1;AN=29246;NFAM=1
chr16	81763736	230575_1	N	N[chr16:81764030[	87.86	LOW	SVTYPE=BND;POS=81763736;STRANDS=+-:4;IMPRECISE;CIPOS=-9,8;CIEND=-10,5;CIPOS95=0,0;CIEND95=-1,0;MATEID=230575_2;EVENT=230575;SU=4;PE=0;SR=4;ALG=PROD;AF=0.0001026;NSAMP=3;MSQ=9.58;RECLASSIFIED;AC=3;AN=29246;NFAM=3
chr16	81764030	230575_2	N	]chr16:81763736]N	87.86	LOW	SVTYPE=BND;POS=81763736;STRANDS=+-:4;IMPRECISE;CIPOS=-10,5;CIEND=-9,8;CIPOS95=-1,0;CIEND95=0,0;MATEID=230575_1;EVENT=230575;SECONDARY;SU=4;PE=0;SR=4;ALG=PROD;AF=0.0001026;NSAMP=3;MSQ=9.58;RECLASSIFIED;AC=3;AN=29246;NFAM=3
chr16	81764830	484193	N	<DUP>	1.17551e+07	PASS	SVTYPE=DUP;POS=81764830;SVLEN=790;END=81765620;STRANDS=-+:89;IMPRECISE;CIPOS=-157,21;CIEND=-30,124;CIPOS95=-6,6;CIEND95=-5,5;SU=89;PE=89;SR=0;ALG=PROD;AF=0.6074;NSAMP=10004;MSQ=649.12;AC=17765;AN=29246;NFAM=9218
chr16	81765053	484194	N	<DUP>	1.55747e+07	PASS	SVTYPE=DUP;POS=81765053;SVLEN=568;END=81765621;STRANDS=-+:1043040;CIPOS=0,0;CIEND=0,0;CIPOS95=0,0;CIEND95=0,0;SU=1043040;PE=633815;SR=409225;AF=0.6411;NSAMP=10021;MSQ=868.46;AC=18749;AN=29246;NFAM=9235
chr16	81765054	111565_2	N	]chr8:116072299]N	3.02574e+06	LOW	SVTYPE=BND;POS=81765054;STRANDS=+-:200;CIPOS=-4,4;CIEND=-4,4;CIPOS95=0,0;CIEND95=0,0;MATEID=111565_1;EVENT=111565;SECONDARY;SU=200;PE=0;SR=200;ALG=PROD;AF=0.2931;NSAMP=8572;MSQ=203.13;AC=8572;AN=29246;NFAM=7930
chr16	81769847	484195	N	<DUP>	249.99	PASS	SVTYPE=DUP;POS=81769847;SVLEN=220;END=81770067;STRANDS=-+:18;CIPOS=-25,24;CIEND=-22,20;CIPOS95=0,0;CIEND95=0,0;SU=18;PE=0;SR=18;ALG=PROD;AF=6.839e-05;NSAMP=2;MSQ=57.2;AC=2;AN=29246;NFAM=2
chr16	81772636	230576	N	<DEL>	1144.07	PASS	SVTYPE=DEL;POS=81772636;SVLEN=-5106;END=81777742;STRANDS=+-:61;IMPRECISE;CIPOS=-32,263;CIEND=-264,31;CIPOS95=-17,17;CIEND95=-12,12;SU=61;PE=61;SR=0;ALG=PROD;AF=0.0001368;NSAMP=4;MSQ=258.36;AC=4;AN=29246;NFAM=2
chr16	81775979	38204_1	N	N[chrX:151286077[	27.17	LOW	SVTYPE=BND;POS=81775979;STRANDS=+-:5;IMPRECISE;CIPOS=-10,422;CIEND=-705,9;CIPOS95=-2,152;CIEND95=-224,0;MATEID=38204_2;EVENT=38204;SU=5;PE=5;SR=0;ALG=PROD;AF=3.419e-05;NSAMP=1;MSQ=14.98;AC=1;AN=29246;NFAM=1
chr16	81776088	37650_1	N	[chr21:14476139[N	158027	LOW	SVTYPE=BND;POS=81776088;STRANDS=--:4699;CIPOS=0,0;CIEND=0,0;CIPOS95=0,0;CIEND95=0,0;MATEID=37650_2;EVENT=37650;SU=4699;PE=19;SR=4680;ALG=PROD;AF=0.09533;NSAMP=2788;MSQ=35.49;AC=2788;AN=29246;NFAM=2719
chr16	81776088	63873_2	N	]chr3:189312219]N	346.81	LOW	SVTYPE=BND;POS=81776088;STRANDS=+-:13;CIPOS=-49,48;CIEND=-48,48;CIPOS95=0,0;CIEND95=0,0;MATEID=63873_1;EVENT=63873;SECONDARY;SU=13;PE=5;SR=8;ALG=PROD;AF=0.0006839;NSAMP=20;MSQ=13.96;AC=20;AN=29246;NFAM=20
chr16	81776099	4938_2	N	N[chr1:213363614[	3130.4	LOW	SVTYPE=BND;POS=81776099;STRANDS=-+:21;IMPRECISE;CIPOS=-39,49;CIEND=-46,12;CIPOS95=0,0;CIEND95=-1,1;MATEID=4938_1;EVENT=4938;SECONDARY;SU=21;PE=17;SR=4;ALG=PROD;AF=0.001846;NSAMP=52;MSQ=36.66;AC=54;AN=29246;NFAM=51
chr16	81776099	63872_2	N	N[chr3:101213728[	3219.36	LOW	SVTYPE=BND;POS=81776099;STRANDS=-+:74;CIPOS=-9,8;CIEND=-8,8;CIPOS95=0,0;CIEND95=0,0;MATEID=63872_1;EVENT=63872;SECONDARY;SU=74;PE=0;SR=74;ALG=PROD;AF=0.001573;NSAMP=46;MSQ=40.21;AC=46;AN=29246;NFAM=45
chr16	81776116	24503_2	N	N]chr11:117780210]	25047.5	LOW	SVTYPE=BND;POS=81776116;STRANDS=++:5;CIPOS=-10,9;CIEND=-10,9;CIPOS95=0,0;CIEND95=0,0;MATEID=24503_1;EVENT=24503;SECONDARY;SU=5;PE=0;SR=5;ALG=PROD;AF=0.02202;NSAMP=644;MSQ=20.1;AC=644;AN=29246;NFAM=639
chr16	81776116	35240_2	N	N[chr15:69355283[	14347.3	LOW	SVTYPE=BND;POS=81776116;STRANDS=-+:86;CIPOS=-10,9;CIEND=-3,8;CIPOS95=0,0;CIEND95=0,0;MATEID=35240_1;EVENT=35240;SECONDARY;SU=86;PE=67;SR=19;ALG=PROD;AF=0.01241;NSAMP=363;MSQ=22.25;AC=363;AN=29246;NFAM=361
chr16	81776116	4936_2	N	N]chr1:91199734]	72255.4	LOW	SVTYPE=BND;POS=81776116;STRANDS=++:1442;CIPOS=0,0;CIEND=0,0;CIPOS95=0,0;CIEND95=0,0;MATEID=4936_1;EVENT=4936;SECONDARY;SU=1442;PE=9;SR=1433;ALG=PROD;AF=0.04684;NSAMP=1370;MSQ=28.95;AC=1370;AN=29246;NFAM=1343
chr16	81776116	4937_2	N	N]chr1:69717840]	117697	LOW	SVTYPE=BND;POS=81776116;STRANDS=++:613;CIPOS=-2,2;CIEND=-1,1;CIPOS95=0,0;CIEND95=0,0;MATEID=4937_1;EVENT=4937;SECONDARY;SU=613;PE=292;SR=321;ALG=PROD;AF=0.08493;NSAMP=2484;MSQ=25.9;AC=2484;AN=29246;NFAM=2403
chr16	81776116	63871_2	N	N[chr3:189312119[	70254.3	LOW	SVTYPE=BND;POS=81776116;STRANDS=-+:1367;CIPOS=-1,1;CIEND=-1,1;CIPOS95=0,0;CIEND95=0,0;MATEID=63871_1;EVENT=63871;SECONDARY;SU=1367;PE=828;SR=539;ALG=PROD;AF=0.04496;NSAMP=1315;MSQ=35.88;AC=1315;AN=29246;NFAM=1292
chr16	81776116	76165_2	N	N[chr4:33760069[	14038.9	LOW	SVTYPE=BND;POS=81776116;STRANDS=-+:13;CIPOS=-30,29;CIEND=-30,24;CIPOS95=0,0;CIEND95=0,0;MATEID=76165_1;EVENT=76165;SECONDARY;SU=13;PE=8;SR=5;ALG=PROD;AF=0.01306;NSAMP=382;MSQ=19.44;AC=382;AN=29246;NFAM=382
chr16	81776116	86582_2	N	N[chr5:122300283[	58477.9	LOW	SVTYPE=BND;POS=81776116;STRANDS=-+:649;CIPOS=-1,1;CIEND=-1,1;CIPOS95=0,0;CIEND95=0,0;MATEID=86582_1;EVENT=86582;SECONDARY;SU=649;PE=150;SR=499;ALG=PROD;AF=0.04093;NSAMP=1197;MSQ=25.8;AC=1197;AN=29246;NFAM=1179
chr16	81776126	37651_1	N	N]chr21:14476229]	12540	LOW	SVTYPE=BND;POS=81776126;STRANDS=++:334;IMPRECISE;CIPOS=-18,239;CIEND=-3,369;CIPOS95=-3,3;CIEND95=-3,39;MATEID=37651_2;EVENT=37651;SU=334;PE=334;SR=0;ALG=PROD;AF=0.01176;NSAMP=344;MSQ=24.22;AC=344;AN=29246;NFAM=344
chr16	81777452	230577	N	<DEL>	857.4	PASS	SVTYPE=DEL;POS=81777452;SVLEN=-1264;END=81778716;STRANDS=+-:34;CIPOS=-3,2;CIEND=-10,9;CIPOS95=0,0;CIEND95=0,0;SU=34;PE=23;SR=11;ALG=PROD;AF=3.419e-05;NSAMP=1;MSQ=857.4;AC=1;AN=29246;NFAM=1
chr16	81778033	36905_1	N	]chr17:64422448]N	29997.7	LOW	SVTYPE=BND;POS=81778033;STRANDS=-+:5;CIPOS=-10,9;CIEND=-10,9;CIPOS95=0,0;CIEND95=0,0;MATEID=36905_2;EVENT=36905;SU=5;PE=0;SR=5;ALG=PROD;AF=0.02332;NSAMP=682;MSQ=26.46;AC=682;AN=29246;NFAM=678
chr16	81778034	37308_1	N	[chr19:49125925[N	30227.9	LOW	SVTYPE=BND;POS=81778034;STRANDS=--:12;CIPOS=-29,28;CIEND=-29,28;CIPOS95=0,0;CIEND95=0,0;MATEID=37308_2;EVENT=37308;SU=12;PE=0;SR=12;ALG=PROD;AF=0.02339;NSAMP=684;MSQ=26.51;AC=684;AN=29246;NFAM=682
chr16	81778063	86583_2	N	N[chr5:56112505[	745846	LOW	SVTYPE=BND;POS=81778063;STRANDS=-+:4;CIPOS=-9,8;CIEND=-9,8;CIPOS95=0,0;CIEND95=0,0;MATEID=86583_1;EVENT=86583;SECONDARY;SU=4;PE=0;SR=4;ALG=PROD;AF=0.356;NSAMP=9026;MSQ=55.26;AC=10412;AN=29246;NFAM=8566
chr16	81779574	230578_1	N	N[chr16:81779764[	342.9	LOW	SVTYPE=BND;POS=81779574;STRANDS=+-:12;CIPOS=-10,9;CIEND=-3,2;CIPOS95=0,0;CIEND95=0,0;MATEID=230578_2;EVENT=230578;SU=12;PE=1;SR=11;ALG=PROD;AF=6.839e-05;NSAMP=2;MSQ=14.22;RECLASSIFIED;AC=2;AN=29246;NFAM=2
chr16	81779764	230578_2	N	]chr16:81779574]N	342.9	LOW	SVTYPE=BND;POS=81779574;STRANDS=+-:12;CIPOS=-3,2;CIEND=-10,9;CIPOS95=0,0;CIEND95=0,0;MATEID=230578_1;EVENT=230578;SECONDARY;SU=12;PE=1;SR=11;ALG=PROD;AF=6.839e-05;NSAMP=2;MSQ=14.22;RECLASSIFIED;AC=2;AN=29246;NFAM=2
chr16	81781766	567119_1	N	N]chr16:81782803]	50.72	LOW	SVTYPE=BND;POS=81781766;STRANDS=++:7;IMPRECISE;CIPOS=-10,283;CIEND=-10,502;CIPOS95=-2,51;CIEND95=-1,131;MATEID=567119_2;EVENT=567119;SU=7;PE=7;SR=0;ALG=PROD;AF=3.419e-05;NSAMP=1;MSQ=50.72;AC=1;AN=29246;NFAM=1
chr16	81782803	567119_2	N	N]chr16:81781766]	50.72	LOW	SVTYPE=BND;POS=81782803;STRANDS=++:7;IMPRECISE;CIPOS=-10,502;CIEND=-10,283;CIPOS95=-1,131;CIEND95=-2,51;MATEID=567119_1;EVENT=567119;SECONDARY;SU=7;PE=7;SR=0;ALG=PROD;AF=3.419e-05;NSAMP=1;MSQ=50.72;AC=1;AN=29246;NFAM=1
chr16	81797974	230579	N	<DEL>	2304.17	PASS	SVTYPE=DEL;POS=81797974;SVLEN=-5818;END=81803792;STRANDS=+-:97;CIPOS=-8,9;CIEND=-10,9;CIPOS95=0,0;CIEND95=0,0;SU=97;PE=92;SR=5;ALG=PROD;AF=0.0001026;NSAMP=3;MSQ=357.58;AC=3;AN=29246;NFAM=3
chr16	81803213	484196	N	<DUP>	71179.3	PASS	SVTYPE=DUP;POS=81803213;SVLEN=5483;END=81808696;STRANDS=-+:5948;IMPRECISE;CIPOS=-493,138;CIEND=-98,458;CIPOS95=-9,9;CIEND95=-11,11;SU=5948;PE=5948;SR=0;ALG=SUM;AF=0.02205;NSAMP=461;MSQ=127.31;RETAINED;AC=645;AN=29246;NFAM=449
chr16	81805264	230580	N	<DEL>	1539.3	PASS	SVTYPE=DEL;POS=81805264;SVLEN=-10830;END=81816094;STRANDS=+-:86;IMPRECISE;CIPOS=-31,309;CIEND=-293,21;CIPOS95=-15,15;CIEND95=-12,12;SU=86;PE=86;SR=0;ALG=PROD;AF=0.0002393;NSAMP=7;MSQ=219.9;AC=7;AN=29246;NFAM=4
chr16	81808285	230581	N	<DEL>	290.78	PASS	SVTYPE=DEL;POS=81808285;SVLEN=-68;END=81808353;STRANDS=+-:7;CIPOS=-5,4;CIEND=-5,4;CIPOS95=0,0;CIEND95=0,0;SU=7;PE=0;SR=7;ALG=PROD;AF=3.419e-05;NSAMP=1;MSQ=290.75;AC=1;AN=29246;NFAM=1
chr16	81816077	31035_2	N	N[chr13:59283527[	4730.53	LOW	SVTYPE=BND;POS=81816077;STRANDS=-+:4;IMPRECISE;CIPOS=-9,8;CIEND=-10,8;CIPOS95=0,0;CIEND95=-1,0;MATEID=31035_1;EVENT=31035;SECONDARY;SU=4;PE=0;SR=4;ALG=PROD;AF=0.005334;NSAMP=156;MSQ=22.86;AC=156;AN=29246;NFAM=156
chr16	81823993	37705_1	N	]chr21:39583847]N	364.12	LOW	SVTYPE=BND;POS=81823993;STRANDS=-+:13;IMPRECISE;CIPOS=-514,29;CIEND=-30,440;CIPOS95=-107,29;CIEND95=-30,59;MATEID=37705_2;EVENT=37705;SU=13;PE=13;SR=0;ALG=PROD;AF=0.0003077;NSAMP=9;MSQ=20.69;AC=9;AN=29246;NFAM=9
chr16	81824005	37495_1	N	]chr20:29756162]N	7276.01	LOW	SVTYPE=BND;POS=81824005;STRANDS=-+:179;CIPOS=-9,4;CIEND=-9,6;CIPOS95=0,0;CIEND95=0,0;MATEID=37495_2;EVENT=37495;SU=179;PE=118;SR=61;ALG=PROD;AF=0.005197;NSAMP=152;MSQ=43.18;AC=152;AN=29246;NFAM=152
chr16	81824006	95792_2	N	N]chr6:152371921]	30.17	LOW	SVTYPE=BND;POS=81824006;STRANDS=++:4;IMPRECISE;CIPOS=-10,384;CIEND=-8,491;CIPOS95=-2,111;CIEND95=0,175;MATEID=95792_1;EVENT=95792;SECONDARY;SU=4;PE=4;SR=0;ALG=PROD;AF=3.419e-05;NSAMP=1;MSQ=17.91;AC=1;AN=29246;NFAM=1
chr16	81824038	230582_1	N	N[chr16:81824091[	65157.1	LOW	SVTYPE=BND;POS=81824038;STRANDS=+-:1736;CIPOS=0,0;CIEND=0,0;CIPOS95=0,0;CIEND95=0,0;MATEID=230582_2;EVENT=230582;SU=1736;PE=18;SR=1718;ALG=PROD;AF=0.01915;NSAMP=544;MSQ=96.1;RECLASSIFIED;AC=560;AN=29246;NFAM=531
chr16	81824091	230582_2	N	]chr16:81824038]N	65157.1	LOW	SVTYPE=BND;POS=81824038;STRANDS=+-:1736;CIPOS=0,0;CIEND=0,0;CIPOS95=0,0;CIEND95=0,0;MATEID=230582_1;EVENT=230582;SECONDARY;SU=1736;PE=18;SR=1718;ALG=PROD;AF=0.01915;NSAMP=544;MSQ=96.1;RECLASSIFIED;AC=560;AN=29246;NFAM=531
chr16	81824102	37497_1	N	N[chr20:29756198[	795.24	LOW	SVTYPE=BND;POS=81824102;STRANDS=+-:14;IMPRECISE;CIPOS=-50,776;CIEND=-637,49;CIPOS95=-50,179;CIEND95=-158,49;MATEID=37497_2;EVENT=37497;SU=14;PE=14;SR=0;ALG=SUM;AF=0.0008548;NSAMP=25;MSQ=29.16;AC=25;AN=29246;NFAM=25
chr16	81824103	37704_1	N	N[chr21:39584123[	2574.07	LOW	SVTYPE=BND;POS=81824103;STRANDS=+-:186;CIPOS=-5,9;CIEND=-10,8;CIPOS95=0,0;CIEND95=0,0;MATEID=37704_2;EVENT=37704;SU=186;PE=139;SR=47;ALG=PROD;AF=0.001812;NSAMP=53;MSQ=32.27;AC=53;AN=29246;NFAM=53
chr16	81834613	20209_2	N	N]chr10:75973064]	458.76	LOW	SVTYPE=BND;POS=81834613;STRANDS=++:57;CIPOS=-9,8;CIEND=-9,8;CIPOS95=0,0;CIEND95=0,0;MATEID=20209_1;EVENT=20209;SECONDARY;SU=57;PE=0;SR=57;ALG=PROD;AF=0.0003419;NSAMP=10;MSQ=39.55;AC=10;AN=29246;NFAM=10
chr16	81840800	230583_1	N	N[chr16:81840876[	569.6	PASS	SVTYPE=BND;POS=81840800;STRANDS=+-:21;CIPOS=-24,23;CIEND=-24,23;CIPOS95=0,0;CIEND95=0,0;MATEID=230583_2;EVENT=230583;SU=21;PE=0;SR=21;ALG=PROD;AF=3.419e-05;NSAMP=1;MSQ=248.73;RECLASSIFIED;AC=1;AN=29246;NFAM=1
chr16	81840876	230583_2	N	]chr16:81840800]N	569.6	PASS	SVTYPE=BND;POS=81840800;STRANDS=+-:21;CIPOS=-24,23;CIEND=-24,23;CIPOS95=0,0;CIEND95=0,0;MATEID=230583_1;EVENT=230583;SECONDARY;SU=21;PE=0;SR=21;ALG=PROD;AF=3.419e-05;NSAMP=1;MSQ=248.73;RECLASSIFIED;AC=1;AN=29246;NFAM=1
chr16	81844041	230584_1	N	N[chr16:81844354[	339.47	LOW	SVTYPE=BND;POS=81844041;STRANDS=+-:20;CIPOS=-10,9;CIEND=-10,9;CIPOS95=0,0;CIEND95=0,0;MATEID=230584_2;EVENT=230584;SU=20;PE=0;SR=20;ALG=PROD;AF=0.0002735;NSAMP=8;MSQ=23.95;RECLASSIFIED;AC=8;AN=29246;NFAM=8
chr16	81844354	230584_2	N	]chr16:81844041]N	339.47	LOW	SVTYPE=BND;POS=81844041;STRANDS=+-:20;CIPOS=-10,9;CIEND=-10,9;CIPOS95=0,0;CIEND95=0,0;MATEID=230584_1;EVENT=230584;SECONDARY;SU=20;PE=0;SR=20;ALG=PROD;AF=0.0002735;NSAMP=8;MSQ=23.95;RECLASSIFIED;AC=8;AN=29246;NFAM=8
chr16	81855230	230585_1	N	N[chr16:81855441[	339.14	LOW	SVTYPE=BND;POS=81855230;STRANDS=+-:7;CIPOS=-10,4;CIEND=-5,4;CIPOS95=0,0;CIEND95=0,0;MATEID=230585_2;EVENT=230585;SU=7;PE=0;SR=7;ALG=PROD;AF=6.839e-05;NSAMP=2;MSQ=168.59;RECLASSIFIED;AC=2;AN=29246;NFAM=2
chr16	81855441	230585_2	N	]chr16:81855230]N	339.14	LOW	SVTYPE=BND;POS=81855230;STRANDS=+-:7;CIPOS=-5,4;CIEND=-10,4;CIPOS95=0,0;CIEND95=0,0;MATEID=230585_1;EVENT=230585;SECONDARY;SU=7;PE=0;SR=7;ALG=PROD;AF=6.839e-05;NSAMP=2;MSQ=168.59;RECLASSIFIED;AC=2;AN=29246;NFAM=2
chr16	81868230	230586	N	<DEL>	1471.39	PASS	SVTYPE=DEL;POS=81868230;SVLEN=-120;END=81868350;STRANDS=+-:61;CIPOS=-5,4;CIEND=-5,4;CIPOS95=0,0;CIEND95=0,0;SU=61;PE=2;SR=59;ALG=PROD;AF=0.0002393;NSAMP=7;MSQ=210.2;AC=7;AN=29246;NFAM=7
chr16	81870100	230587_1	N	N[chr16:81870341[	83.86	LOW	SVTYPE=BND;POS=81870100;STRANDS=+-:7;CIPOS=-8,6;CIEND=-7,6;CIPOS95=0,0;CIEND95=0,0;MATEID=230587_2;EVENT=230587;SU=7;PE=2;SR=5;ALG=PROD;AF=3.419e-05;NSAMP=1;MSQ=4.64;RECLASSIFIED;AC=1;AN=29246;NFAM=1
chr16	81870341	230587_2	N	]chr16:81870100]N	83.86	LOW	SVTYPE=BND;POS=81870100;STRANDS=+-:7;CIPOS=-7,6;CIEND=-8,6;CIPOS95=0,0;CIEND95=0,0;MATEID=230587_1;EVENT=230587;SECONDARY;SU=7;PE=2;SR=5;ALG=PROD;AF=3.419e-05;NSAMP=1;MSQ=4.64;RECLASSIFIED;AC=1;AN=29246;NFAM=1
chr16	81875946	230588_1	N	N[chr16:81876073[	1729.25	PASS	SVTYPE=BND;POS=81875946;STRANDS=+-:58;CIPOS=-30,29;CIEND=-30,29;CIPOS95=0,0;CIEND95=0,0;MATEID=230588_2;EVENT=230588;SU=58;PE=3;SR=55;ALG=PROD;AF=0.000171;NSAMP=5;MSQ=282.32;RECLASSIFIED;AC=5;AN=29246;NFAM=5
chr16	81876073	230588_2	N	]chr16:81875946]N	1729.25	PASS	SVTYPE=BND;POS=81875946;STRANDS=+-:58;CIPOS=-30,29;CIEND=-30,29;CIPOS95=0,0;CIEND95=0,0;MATEID=230588_1;EVENT=230588;SECONDARY;SU=58;PE=3;SR=55;ALG=PROD;AF=0.000171;NSAMP=5;MSQ=282.32;RECLASSIFIED;AC=5;AN=29246;NFAM=5
chr16	81883449	230589	N	<DEL>	193.45	PASS	SVTYPE=DEL;POS=81883449;SVLEN=-173;END=81883622;STRANDS=+-:10;CIPOS=-10,9;CIEND=-10,9;CIPOS95=0,0;CIEND95=0,0;SU=10;PE=0;SR=10;ALG=PROD;AF=3.419e-05;NSAMP=1;MSQ=188.74;AC=1;AN=29246;NFAM=1
chr16	81885068	76166_2	N	N[chr4:166840783[	131.57	LOW	SVTYPE=BND;POS=81885068;STRANDS=-+:4;IMPRECISE;CIPOS=-9,9;CIEND=-10,8;CIPOS95=0,1;CIEND95=-1,0;MATEID=76166_1;EVENT=76166;SECONDARY;SU=4;PE=0;SR=4;ALG=PROD;AF=0.0002393;NSAMP=6;MSQ=21.68;AC=7;AN=29246;NFAM=6
chr16	81893821	230590	N	<DEL>	3159.21	PASS	SVTYPE=DEL;POS=81893821;SVLEN=-945;END=81894766;STRANDS=+-:137;CIPOS=-4,7;CIEND=-10,9;CIPOS95=0,0;CIEND95=0,0;SU=137;PE=90;SR=47;ALG=PROD;AF=6.839e-05;NSAMP=2;MSQ=651.78;AC=2;AN=29246;NFAM=2
chr16	81894184	230591_1	N	N[chr16:81894599[	2153.09	LOW	SVTYPE=BND;POS=81894184;STRANDS=+-:4;IMPRECISE;CIPOS=-9,8;CIEND=-10,7;CIPOS95=0,0;CIEND95=-1,0;MATEID=230591_2;EVENT=230591;SU=4;PE=0;SR=4;ALG=PROD;AF=0.0002052;NSAMP=6;MSQ=149.45;RECLASSIFIED;AC=6;AN=29246;NFAM=6
chr16	81894599	230591_2	N	]chr16:81894184]N	2153.09	LOW	SVTYPE=BND;POS=81894184;STRANDS=+-:4;IMPRECISE;CIPOS=-10,7;CIEND=-9,8;CIPOS95=-1,0;CIEND95=0,0;MATEID=230591_1;EVENT=230591;SECONDARY;SU=4;PE=0;SR=4;ALG=PROD;AF=0.0002052;NSAMP=6;MSQ=149.45;RECLASSIFIED;AC=6;AN=29246;NFAM=6
chr16	81894875	230592	N	<DEL>	272.65	PASS	SVTYPE=DEL;POS=81894875;SVLEN=-1671;END=81896546;STRANDS=+-:4;CIPOS=-9,8;CIEND=-9,8;CIPOS95=0,0;CIEND95=0,0;SU=4;PE=0;SR=4;ALG=PROD;AF=3.419e-05;NSAMP=1;MSQ=272.65;AC=1;AN=29246;NFAM=1
chr16	81907255	230593	N	<DEL>	935.08	PASS	SVTYPE=DEL;POS=81907255;SVLEN=-146;END=81907401;STRANDS=+-:37;CIPOS=-30,29;CIEND=-30,29;CIPOS95=0,0;CIEND95=0,0;SU=37;PE=0;SR=37;ALG=PROD;AF=3.419e-05;NSAMP=1;MSQ=251.67;AC=1;AN=29246;NFAM=1
chr16	81948347	484198_1	N	]chr16:81948832]N	203.42	LOW	SVTYPE=BND;POS=81948347;STRANDS=-+:16;CIPOS=-6,4;CIEND=-10,9;CIPOS95=0,0;CIEND95=0,0;MATEID=484198_2;EVENT=484198;SU=16;PE=10;SR=6;ALG=PROD;AF=6.839e-05;NSAMP=2;MSQ=98.32;RECLASSIFIED;AC=2;AN=29246;NFAM=2
chr16	81948832	484198_2	N	N[chr16:81948347[	203.42	LOW	SVTYPE=BND;POS=81948347;STRANDS=-+:16;CIPOS=-10,9;CIEND=-6,4;CIPOS95=0,0;CIEND95=0,0;MATEID=484198_1;EVENT=484198;SECONDARY;SU=16;PE=10;SR=6;ALG=PROD;AF=6.839e-05;NSAMP=2;MSQ=98.32;RECLASSIFIED;AC=2;AN=29246;NFAM=2
chr16	81955156	230595	N	<DEL>	680.37	PASS	SVTYPE=DEL;POS=81955156;SVLEN=-5696;END=81960852;STRANDS=+-:29;CIPOS=-10,9;CIEND=-3,0;CIPOS95=0,0;CIEND95=0,0;SU=29;PE=17;SR=12;ALG=PROD;AF=3.419e-05;NSAMP=1;MSQ=680.37;AC=1;AN=29246;NFAM=1
chr16	81965462	230597_1	N	N[chr16:81967449[	13070	PASS	SVTYPE=BND;POS=81965462;STRANDS=+-:592;CIPOS=-2,1;CIEND=-2,1;CIPOS95=0,0;CIEND95=0,0;MATEID=230597_2;EVENT=230597;SU=592;PE=265;SR=327;ALG=PROD;AF=0.001231;NSAMP=36;MSQ=314.1;RECLASSIFIED;AC=36;AN=29246;NFAM=36
chr16	81965462	230598_1	N	N[chr16:81969716[	9576.62	LOW	SVTYPE=BND;POS=81965462;STRANDS=+-:264;IMPRECISE;CIPOS=-5,342;CIEND=-173,6;CIPOS95=-5,13;CIEND95=-10,6;MATEID=230598_2;EVENT=230598;SU=264;PE=264;SR=0;ALG=PROD;AF=0.001231;NSAMP=36;MSQ=235.14;RECLASSIFIED;AC=36;AN=29246;NFAM=36
chr16	81967449	230597_2	N	]chr16:81965462]N	13070	PASS	SVTYPE=BND;POS=81965462;STRANDS=+-:592;CIPOS=-2,1;CIEND=-2,1;CIPOS95=0,0;CIEND95=0,0;MATEID=230597_1;EVENT=230597;SECONDARY;SU=592;PE=265;SR=327;ALG=PROD;AF=0.001231;NSAMP=36;MSQ=314.1;RECLASSIFIED;AC=36;AN=29246;NFAM=36
chr16	81967593	230599_1	N	N[chr16:81969718[	13547.4	PASS	SVTYPE=BND;POS=81967593;STRANDS=+-:639;CIPOS=-1,1;CIEND=-2,1;CIPOS95=0,0;CIEND95=0,0;MATEID=230599_2;EVENT=230599;SU=639;PE=252;SR=387;ALG=PROD;AF=0.001231;NSAMP=36;MSQ=336.2;RECLASSIFIED;AC=36;AN=29246;NFAM=36
chr16	81969716	230598_2	N	]chr16:81965462]N	9576.62	LOW	SVTYPE=BND;POS=81965462;STRANDS=+-:264;IMPRECISE;CIPOS=-173,6;CIEND=-5,342;CIPOS95=-10,6;CIEND95=-5,13;MATEID=230598_1;EVENT=230598;SECONDARY;SU=264;PE=264;SR=0;ALG=PROD;AF=0.001231;NSAMP=36;MSQ=235.14;RECLASSIFIED;AC=36;AN=29246;NFAM=36
chr16	81969718	230599_2	N	]chr16:81967593]N	13547.4	PASS	SVTYPE=BND;POS=81967593;STRANDS=+-:639;CIPOS=-2,1;CIEND=-1,1;CIPOS95=0,0;CIEND95=0,0;MATEID=230599_1;EVENT=230599;SECONDARY;SU=639;PE=252;SR=387;ALG=PROD;AF=0.001231;NSAMP=36;MSQ=336.2;RECLASSIFIED;AC=36;AN=29246;NFAM=36
chr16	81976248	86586_2	N	N[chr5:65437272[	305.59	PASS	SVTYPE=BND;POS=81976248;STRANDS=-+:18;CIPOS=-44,45;CIEND=-46,42;CIPOS95=0,0;CIEND95=0,0;MATEID=86586_1;EVENT=86586;SECONDARY;SU=18;PE=12;SR=6;ALG=PROD;AF=3.419e-05;NSAMP=1;MSQ=305.59;AC=1;AN=29246;NFAM=1
chr16	81976250	86587_2	N	]chr5:65437648]N	122.8	LOW	SVTYPE=BND;POS=81976250;STRANDS=+-:18;CIPOS=-43,41;CIEND=-44,42;CIPOS95=0,0;CIEND95=0,0;MATEID=86587_1;EVENT=86587;SECONDARY;SU=18;PE=8;SR=10;ALG=PROD;AF=3.419e-05;NSAMP=1;MSQ=122.8;AC=1;AN=29246;NFAM=1
chr16	81984479	230601	N	<DEL>	296.82	PASS	SVTYPE=DEL;POS=81984479;SVLEN=-158;END=81984637;STRANDS=+-:13;CIPOS=-10,9;CIEND=-10,9;CIPOS95=0,0;CIEND95=0,0;SU=13;PE=0;SR=13;ALG=PROD;AF=3.419e-05;NSAMP=1;MSQ=296.76;AC=1;AN=29246;NFAM=1
chr16	82001992	20450_2	N	N[chr10:66659182[	85.01	LOW	SVTYPE=BND;POS=82001992;STRANDS=-+:8;CIPOS=-29,28;CIEND=-29,28;CIPOS95=0,0;CIEND95=0,0;MATEID=20450_1;EVENT=20450;SECONDARY;SU=8;PE=0;SR=8;ALG=PROD;AF=0.0001368;NSAMP=4;MSQ=11.86;AC=4;AN=29246;NFAM=4
chr16	82007280	230605	N	<DEL>	2433.78	PASS	SVTYPE=DEL;POS=82007280;SVLEN=-551;END=82007831;STRANDS=+-:89;CIPOS=-8,9;CIEND=-4,3;CIPOS95=0,0;CIEND95=0,0;SU=89;PE=43;SR=46;ALG=PROD;AF=0.0001026;NSAMP=3;MSQ=495.43;AC=3;AN=29246;NFAM=3
chr16	82019627	230607_1	N	N[chr16:82020072[	826.89	LOW	SVTYPE=BND;POS=82019627;STRANDS=+-:18;CIPOS=-4,2;CIEND=-3,1;CIPOS95=0,0;CIEND95=0,0;MATEID=230607_2;EVENT=230607;SU=18;PE=7;SR=11;ALG=PROD;AF=0.0001368;NSAMP=4;MSQ=21.11;RECLASSIFIED;AC=4;AN=29246;NFAM=4
chr16	82020072	230607_2	N	]chr16:82019627]N	826.89	LOW	SVTYPE=BND;POS=82019627;STRANDS=+-:18;CIPOS=-3,1;CIEND=-4,2;CIPOS95=0,0;CIEND95=0,0;MATEID=230607_1;EVENT=230607;SECONDARY;SU=18;PE=7;SR=11;ALG=PROD;AF=0.0001368;NSAMP=4;MSQ=21.11;RECLASSIFIED;AC=4;AN=29246;NFAM=4
chr16	82022630	230608	N	<DEL>	1292.12	PASS	SVTYPE=DEL;POS=82022630;SVLEN=-5091;END=82027721;STRANDS=+-:54;CIPOS=-2,0;CIEND=-10,7;CIPOS95=0,0;CIEND95=0,0;SU=54;PE=31;SR=23;ALG=PROD;AF=3.419e-05;NSAMP=1;MSQ=1292.12;AC=1;AN=29246;NFAM=1
chr16	82026329	230609	N	<DEL>	377.54	PASS	SVTYPE=DEL;POS=82026329;SVLEN=-28755;END=82055084;STRANDS=+-:19;CIPOS=-4,3;CIEND=-4,1;CIPOS95=0,0;CIEND95=0,0;SU=19;PE=10;SR=9;ALG=PROD;AF=3.419e-05;NSAMP=1;MSQ=377.54;AC=1;AN=29246;NFAM=1
chr16	82040647	230610_1	N	N[chr16:82040715[	1888.59	PASS	SVTYPE=BND;POS=82040647;STRANDS=+-:61;CIPOS=-28,27;CIEND=-28,28;CIPOS95=0,0;CIEND95=0,0;MATEID=230610_2;EVENT=230610;SU=61;PE=0;SR=61;ALG=PROD;AF=3.419e-05;NSAMP=1;MSQ=281.73;RECLASSIFIED;AC=1;AN=29246;NFAM=1
chr16	82040715	230610_2	N	]chr16:82040647]N	1888.59	PASS	SVTYPE=BND;POS=82040647;STRANDS=+-:61;CIPOS=-28,28;CIEND=-28,27;CIPOS95=0,0;CIEND95=0,0;MATEID=230610_1;EVENT=230610;SECONDARY;SU=61;PE=0;SR=61;ALG=PROD;AF=3.419e-05;NSAMP=1;MSQ=281.73;RECLASSIFIED;AC=1;AN=29246;NFAM=1
chr16	82042253	76167_2	N	N]chr4:1821485]	105.49	LOW	SVTYPE=BND;POS=82042253;STRANDS=++:20;CIPOS=-10,9;CIEND=-10,9;CIPOS95=0,0;CIEND95=0,0;MATEID=76167_1;EVENT=76167;SECONDARY;SU=20;PE=0;SR=20;ALG=PROD;AF=6.839e-05;NSAMP=2;MSQ=25.46;AC=2;AN=29246;NFAM=2
chr16	82043402	230611	N	<DEL:ME:SINE|Alu|AluY>	2.09081e+06	PASS	SVTYPE=MEI;POS=82043402;SVLEN=-307;END=82043709;STRANDS=+-:50839;CIPOS=0,0;CIEND=0,0;CIPOS95=0,0;CIEND95=0,0;SU=50839;PE=8503;SR=42336;ALG=PROD;AF=0.1497;NSAMP=3597;MSQ=490.54;MEDGQR=2.8;Q10GQR=2.41;AC=4377;AN=29246;NFAM=3454
chr16	82046828	484199	N	<DUP>	140.24	PASS	SVTYPE=DUP;POS=82046828;SVLEN=18708;END=82065536;STRANDS=-+:14;CIPOS=-5,3;CIEND=-4,3;CIPOS95=0,0;CIEND95=0,0;SU=14;PE=6;SR=8;ALG=PROD;AF=3.419e-05;NSAMP=1;MSQ=139.79;AC=1;AN=29246;NFAM=1
chr16	82055491	230612	N	<DEL>	689.58	PASS	SVTYPE=DEL;POS=82055491;SVLEN=-9095;END=82064586;STRANDS=+-:27;CIPOS=-10,9;CIEND=-3,1;CIPOS95=0,0;CIEND95=0,0;SU=27;PE=16;SR=11;ALG=PROD;AF=3.419e-05;NSAMP=1;MSQ=689.58;AC=1;AN=29246;NFAM=1
chr16	82094625	230613	N	<DEL>	233.7	PASS	SVTYPE=DEL;POS=82094625;SVLEN=-4048;END=82098673;STRANDS=+-:14;CIPOS=-4,3;CIEND=-10,9;CIPOS95=0,0;CIEND95=0,0;SU=14;PE=5;SR=9;ALG=PROD;AF=3.419e-05;NSAMP=1;MSQ=233.7;AC=1;AN=29246;NFAM=1
chr16	82095793	567122	N	<INV>	465.4	LOW	SVTYPE=INV;POS=82095793;SVLEN=94;END=82095887;STRANDS=++:2,--:2;IMPRECISE;CIPOS=-10,9;CIEND=-10,9;CIPOS95=-3,3;CIEND95=-3,3;SU=4;PE=3;SR=1;ALG=PROD;AF=0.0008548;NSAMP=25;MSQ=16.41;AC=25;AN=29246;NFAM=25
chr16	82097148	36963_1	N	N]chr18:5308658]	68.83	LOW	SVTYPE=BND;POS=82097148;STRANDS=++:4;IMPRECISE;CIPOS=-10,490;CIEND=-10,549;CIPOS95=-1,152;CIEND95=-1,190;MATEID=36963_2;EVENT=36963;SU=4;PE=4;SR=0;ALG=PROD;AF=0.0001368;NSAMP=4;MSQ=15.29;AC=4;AN=29246;NFAM=4
chr16	82107878	230614	N	<DEL>	479.55	PASS	SVTYPE=DEL;POS=82107878;SVLEN=-39980;END=82147858;STRANDS=+-:20;CIPOS=-10,9;CIEND=-7,3;CIPOS95=0,0;CIEND95=0,0;SU=20;PE=15;SR=5;ALG=PROD;AF=3.419e-05;NSAMP=1;MSQ=479.55;AC=1;AN=29246;NFAM=1
chr16	82113349	31036_2	N	[chr13:95244721[N	117.56	LOW	SVTYPE=BND;POS=82113349;STRANDS=--:5;IMPRECISE;CIPOS=-635,9;CIEND=-534,9;CIPOS95=-220,1;CIEND95=-150,2;MATEID=31036_1;EVENT=31036;SECONDARY;SU=5;PE=5;SR=0;ALG=PROD;AF=0.0001368;NSAMP=4;MSQ=11.64;AC=4;AN=29246;NFAM=4
chr16	82115738	46499_2	N	[chr2:67813316[N	291233	LOW	SVTYPE=BND;POS=82115738;STRANDS=--:14,++:4;IMPRECISE;CIPOS=-29,82;CIEND=-30,35;CIPOS95=-29,54;CIEND95=-7,7;MATEID=46499_1;EVENT=46499;SECONDARY;SU=18;PE=2;SR=16;ALG=SUM;AF=0.0927;NSAMP=2711;MSQ=62.02;AC=2711;AN=29246;NFAM=2601
chr16	82116086	46500_2	N	N[chr2:213896602[	99014.4	LOW	SVTYPE=BND;POS=82116086;STRANDS=-+:24;CIPOS=-9,8;CIEND=-9,8;CIPOS95=0,0;CIEND95=0,0;MATEID=46500_1;EVENT=46500;SECONDARY;SU=24;PE=0;SR=24;ALG=PROD;AF=0.05987;NSAMP=1706;MSQ=32.64;AC=1751;AN=29246;NFAM=1626
chr16	82128121	230616_1	N	N[chr16:82131073[	1.82349e+06	LOW	SVTYPE=BND;POS=82128121;STRANDS=+-:21;IMPRECISE;CIPOS=-27,369;CIEND=-370,25;CIPOS95=-27,77;CIEND95=-59,25;MATEID=230616_2;EVENT=230616;SU=21;PE=21;SR=0;ALG=PROD;AF=0.3708;NSAMP=10845;MSQ=105.06;RECLASSIFIED;AC=10845;AN=29246;NFAM=10133
chr16	82129904	484201	N	<DUP>	5350.53	PASS	SVTYPE=DUP;POS=82129904;SVLEN=1604;END=82131508;STRANDS=-+:43;CIPOS=-30,29;CIEND=-23,22;CIPOS95=0,0;CIEND95=0,0;SU=43;PE=23;SR=20;ALG=PROD;AF=0.000171;NSAMP=4;MSQ=193.14;AC=5;AN=29246;NFAM=4
chr16	82130589	31037_2	N	]chr13:73186849]N	40389.5	LOW	SVTYPE=BND;POS=82130589;STRANDS=+-:866;CIPOS=-8,2;CIEND=-7,9;CIPOS95=0,0;CIEND95=0,0;MATEID=31037_1;EVENT=31037;SECONDARY;SU=866;PE=814;SR=52;ALG=PROD;AF=0.01576;NSAMP=461;MSQ=50.95;AC=461;AN=29246;NFAM=440
chr16	82130593	20452_2	N	N[chr10:96801169[	11632.5	LOW	SVTYPE=BND;POS=82130593;STRANDS=-+:4;CIPOS=-29,28;CIEND=-29,28;CIPOS95=0,0;CIEND95=0,0;MATEID=20452_1;EVENT=20452;SECONDARY;SU=4;PE=0;SR=4;ALG=PROD;AF=0.01467;NSAMP=429;MSQ=20.41;AC=429;AN=29246;NFAM=428
chr16	82130613	28033_2	N	N[chr12:109209984[	4076.48	LOW	SVTYPE=BND;POS=82130613;STRANDS=-+:5;CIPOS=-10,9;CIEND=-10,9;CIPOS95=0,0;CIEND95=0,0;MATEID=28033_1;EVENT=28033;SECONDARY;SU=5;PE=0;SR=5;ALG=PROD;AF=0.005984;NSAMP=128;MSQ=26.09;AC=175;AN=29246;NFAM=126
chr16	82130644	76169_2	N	]chr4:114521246]N	26914.6	LOW	SVTYPE=BND;POS=82130644;STRANDS=+-:240;IMPRECISE;CIPOS=0,7;CIEND=-11,3;CIPOS95=0,0;CIEND95=-1,1;MATEID=76169_1;EVENT=76169;SECONDARY;SU=240;PE=226;SR=14;ALG=PROD;AF=0.01498;NSAMP=438;MSQ=52.23;AC=438;AN=29246;NFAM=423
chr16	82130654	46501_2	N	[chr2:123956034[N	15967	LOW	SVTYPE=BND;POS=82130654;STRANDS=--:8;IMPRECISE;CIPOS=-677,26;CIEND=-350,29;CIPOS95=-153,26;CIEND95=-87,29;MATEID=46501_1;EVENT=46501;SECONDARY;SU=8;PE=8;SR=0;ALG=PROD;AF=0.01518;NSAMP=435;MSQ=22.81;AC=444;AN=29246;NFAM=432
chr16	82130675	37104_1	N	]chr18:76239928]N	23010	LOW	SVTYPE=BND;POS=82130675;STRANDS=-+:205;CIPOS=-10,5;CIEND=-8,6;CIPOS95=0,0;CIEND95=0,0;MATEID=37104_2;EVENT=37104;SU=205;PE=89;SR=116;ALG=PROD;AF=0.01364;NSAMP=321;MSQ=57.45;AC=399;AN=29246;NFAM=306
chr16	82130684	230617_1	N	N[chr16:82130821[	1.18919e+06	LOW	SVTYPE=BND;POS=82130684;STRANDS=+-:452;CIPOS=-8,2;CIEND=-4,3;CIPOS95=0,0;CIEND95=0,0;MATEID=230617_2;EVENT=230617;SU=452;PE=227;SR=225;ALG=PROD;AF=0.6289;NSAMP=9781;MSQ=77.16;RETAINED;RECLASSIFIED;AC=18234;AN=28994;NFAM=9142
chr16	82130703	86588_2	N	[chr5:101087325[N	29040	LOW	SVTYPE=BND;POS=82130703;STRANDS=--:4;CIPOS=-9,8;CIEND=-9,8;CIPOS95=0,0;CIEND95=0,0;MATEID=86588_1;EVENT=86588;SECONDARY;SU=4;PE=0;SR=4;ALG=PROD;AF=0.03467;NSAMP=969;MSQ=21.53;AC=1014;AN=29246;NFAM=951
chr16	82130751	37105_1	N	N[chr18:76240288[	777.95	LOW	SVTYPE=BND;POS=82130751;STRANDS=+-:94;CIPOS=-3,29;CIEND=-10,9;CIPOS95=0,0;CIEND95=0,0;MATEID=37105_2;EVENT=37105;SU=94;PE=65;SR=29;ALG=PROD;AF=0.0007864;NSAMP=23;MSQ=30.77;AC=23;AN=29246;NFAM=23
chr16	82130773	76168_2	N	N[chr4:114521271[	19730.9	LOW	SVTYPE=BND;POS=82130773;STRANDS=-+:565;CIPOS=-2,2;CIEND=-1,3;CIPOS95=0,0;CIEND95=0,0;MATEID=76168_1;EVENT=76168;SECONDARY;SU=565;PE=332;SR=233;ALG=PROD;AF=0.01316;NSAMP=379;MSQ=39.82;AC=385;AN=29246;NFAM=371
chr16	82130776	63875_2	N	N]chr3:154850684]	2508.43	LOW	SVTYPE=BND;POS=82130776;STRANDS=++:4;IMPRECISE;CIPOS=-30,669;CIEND=-30,682;CIPOS95=-30,222;CIEND95=-30,233;MATEID=63875_1;EVENT=63875;SECONDARY;SU=4;PE=4;SR=0;ALG=PROD;AF=0.001573;NSAMP=46;MSQ=26.73;AC=46;AN=29246;NFAM=45
chr16	82130777	46502_2	N	N]chr2:123955745]	2886.99	LOW	SVTYPE=BND;POS=82130777;STRANDS=++:92;IMPRECISE;CIPOS=-50,696;CIEND=-51,608;CIPOS95=-50,161;CIEND95=-51,122;MATEID=46502_1;EVENT=46502;SECONDARY;SU=92;PE=92;SR=0;ALG=SUM;AF=0.0007864;NSAMP=23;MSQ=79.59;AC=23;AN=29246;NFAM=22
chr16	82130816	37558_1	N	N]chr20:35097264]	35600.7	LOW	SVTYPE=BND;POS=82130816;STRANDS=++:4;IMPRECISE;CIPOS=-9,444;CIEND=-10,373;CIPOS95=0,155;CIEND95=-2,106;MATEID=37558_2;EVENT=37558;SU=4;PE=4;SR=0;ALG=PROD;AF=0.03077;NSAMP=546;MSQ=55.76;AC=900;AN=29246;NFAM=535
chr16	82130821	230617_2	N	]chr16:82130684]N	1.18919e+06	LOW	SVTYPE=BND;POS=82130684;STRANDS=+-:452;CIPOS=-4,3;CIEND=-8,2;CIPOS95=0,0;CIEND95=0,0;MATEID=230617_1;EVENT=230617;SECONDARY;SU=452;PE=227;SR=225;ALG=PROD;AF=0.6289;NSAMP=9781;MSQ=77.16;RETAINED;RECLASSIFIED;AC=18234;AN=28994;NFAM=9142
chr16	82130839	37668_1	N	[chr21:24203565[N	604.56	LOW	SVTYPE=BND;POS=82130839;STRANDS=--:13;CIPOS=-29,28;CIEND=-29,28;CIPOS95=0,0;CIEND95=0,0;MATEID=37668_2;EVENT=37668;SU=13;PE=0;SR=13;ALG=PROD;AF=0.000718;NSAMP=21;MSQ=21.27;AC=21;AN=29246;NFAM=20
chr16	82130912	37179_1	N	N[chr19:16967864[	5678.19	LOW	SVTYPE=BND;POS=82130912;STRANDS=+-:13;CIPOS=-29,28;CIEND=-29,28;CIPOS95=0,0;CIEND95=0,0;MATEID=37179_2;EVENT=37179;SU=13;PE=0;SR=13;ALG=PROD;AF=0.007864;NSAMP=230;MSQ=17.52;AC=230;AN=29246;NFAM=230
chr16	82131071	63874_2	N	]chr3:186546848]N	4474.44	LOW	SVTYPE=BND;POS=82131071;STRANDS=+-:75;IMPRECISE;CIPOS=-235,31;CIEND=-26,427;CIPOS95=-12,12;CIEND95=-23,23;MATEID=63874_1;EVENT=63874;SECONDARY;SU=75;PE=75;SR=0;ALG=PROD;AF=0.004342;NSAMP=127;MSQ=30.92;AC=127;AN=29246;NFAM=127
chr16	82131073	230616_2	N	]chr16:82128121]N	1.82349e+06	LOW	SVTYPE=BND;POS=82128121;STRANDS=+-:21;IMPRECISE;CIPOS=-370,25;CIEND=-27,369;CIPOS95=-59,25;CIEND95=-27,77;MATEID=230616_1;EVENT=230616;SECONDARY;SU=21;PE=21;SR=0;ALG=PROD;AF=0.3708;NSAMP=10845;MSQ=105.06;RECLASSIFIED;AC=10845;AN=29246;NFAM=10133
chr16	82131074	20451_2	N	]chr10:36705222]N	458.92	LOW	SVTYPE=BND;POS=82131074;STRANDS=+-:6;IMPRECISE;CIPOS=-620,29;CIEND=-29,649;CIPOS95=-121,29;CIEND95=-29,152;MATEID=20451_1;EVENT=20451;SECONDARY;SU=6;PE=6;SR=0;ALG=PROD;AF=0.0003419;NSAMP=10;MSQ=22.36;AC=10;AN=29246;NFAM=10
chr16	82131081	4939_2	N	N[chr1:76138929[	598787	LOW	SVTYPE=BND;POS=82131081;STRANDS=-+:4;IMPRECISE;CIPOS=-10,9;CIEND=-10,9;CIPOS95=-3,3;CIEND95=-3,0;MATEID=4939_1;EVENT=4939;SECONDARY;SU=4;PE=3;SR=1;ALG=PROD;AF=0.2559;NSAMP=7484;MSQ=51.6;AC=7484;AN=29246;NFAM=7047
chr16	82131084	230619_1	N	N[chr16:82180715[	1.63818e+06	LOW	SVTYPE=BND;POS=82131084;STRANDS=+-:42;IMPRECISE;CIPOS=-14,244;CIEND=-302,29;CIPOS95=-14,58;CIEND95=-27,27;MATEID=230619_2;EVENT=230619;SU=42;PE=42;SR=0;ALG=PROD;AF=0.368;NSAMP=10762;MSQ=96.35;RECLASSIFIED;AC=10763;AN=29246;NFAM=10064
chr16	82142105	567096_2	N	N]chr16:80089082]	17.85	LOW	SVTYPE=BND;POS=82142105;STRANDS=++:4;IMPRECISE;CIPOS=-10,559;CIEND=-10,598;CIPOS95=-1,175;CIEND95=-1,202;MATEID=567096_1;EVENT=567096;SECONDARY;SU=4;PE=4;SR=0;ALG=PROD;AF=3.419e-05;NSAMP=1;MSQ=17.85;AC=1;AN=29246;NFAM=1
chr16	82160872	230620_1	N	N[chr16:82160929[	329.79	PASS	SVTYPE=BND;POS=82160872;STRANDS=+-:12;CIPOS=-10,9;CIEND=-10,9;CIPOS95=0,0;CIEND95=0,0;MATEID=230620_2;EVENT=230620;SU=12;PE=0;SR=12;ALG=PROD;AF=3.419e-05;NSAMP=1;MSQ=329.76;RECLASSIFIED;AC=1;AN=29246;NFAM=1
chr16	82160929	230620_2	N	]chr16:82160872]N	329.79	PASS	SVTYPE=BND;POS=82160872;STRANDS=+-:12;CIPOS=-10,9;CIEND=-10,9;CIPOS95=0,0;CIEND95=0,0;MATEID=230620_1;EVENT=230620;SECONDARY;SU=12;PE=0;SR=12;ALG=PROD;AF=3.419e-05;NSAMP=1;MSQ=329.76;RECLASSIFIED;AC=1;AN=29246;NFAM=1
chr16	82165725	36996_1	N	[chr18:417201[N	165.97	LOW	SVTYPE=BND;POS=82165725;STRANDS=--:46;CIPOS=-6,5;CIEND=-6,5;CIPOS95=0,0;CIEND95=0,0;MATEID=36996_2;EVENT=36996;SU=46;PE=0;SR=46;ALG=PROD;AF=0.0003761;NSAMP=11;MSQ=13.15;AC=11;AN=29246;NFAM=11
chr16	82170970	104494_2	N	N[chr7:94492316[	132456	LOW	SVTYPE=BND;POS=82170970;STRANDS=-+:4;CIPOS=-9,8;CIEND=-9,8;CIPOS95=0,0;CIEND95=0,0;MATEID=104494_1;EVENT=104494;SECONDARY;SU=4;PE=0;SR=4;ALG=PROD;AF=0.1178;NSAMP=2755;MSQ=27.75;AC=3444;AN=29246;NFAM=2645
chr16	82170998	4940_2	N	]chr1:91800258]N	24.64	LOW	SVTYPE=BND;POS=82170998;STRANDS=+-:7;CIPOS=-5,4;CIEND=-5,4;CIPOS95=0,0;CIEND95=0,0;MATEID=4940_1;EVENT=4940;SECONDARY;SU=7;PE=0;SR=7;ALG=PROD;AF=6.839e-05;NSAMP=2;MSQ=12.29;AC=2;AN=29246;NFAM=2
chr16	82180715	230619_2	N	]chr16:82131084]N	1.63818e+06	LOW	SVTYPE=BND;POS=82131084;STRANDS=+-:42;IMPRECISE;CIPOS=-302,29;CIEND=-14,244;CIPOS95=-27,27;CIEND95=-14,58;MATEID=230619_1;EVENT=230619;SECONDARY;SU=42;PE=42;SR=0;ALG=PROD;AF=0.368;NSAMP=10762;MSQ=96.35;RECLASSIFIED;AC=10763;AN=29246;NFAM=10064
chr16	82183765	230621	N	<DEL>	632.63	PASS	SVTYPE=DEL;POS=82183765;SVLEN=-93;END=82183858;STRANDS=+-:16;CIPOS=-28,26;CIEND=-26,28;CIPOS95=0,0;CIEND95=0,0;SU=16;PE=1;SR=15;ALG=PROD;AF=6.839e-05;NSAMP=2;MSQ=175.31;AC=2;AN=29246;NFAM=1
chr16	82203646	20453_2	N	[chr10:71055066[N	3667.51	LOW	SVTYPE=BND;POS=82203646;STRANDS=--:114;CIPOS=-9,1;CIEND=-2,5;CIPOS95=0,0;CIEND95=0,0;MATEID=20453_1;EVENT=20453;SECONDARY;SU=114;PE=1;SR=113;ALG=PROD;AF=0.004342;NSAMP=127;MSQ=26.08;AC=127;AN=29246;NFAM=126
chr16	82206780	230624	N	<DEL>	536.6	PASS	SVTYPE=DEL;POS=82206780;SVLEN=-39488;END=82246268;STRANDS=+-:17;CIPOS=-10,9;CIEND=-10,9;CIPOS95=0,0;CIEND95=0,0;SU=17;PE=12;SR=5;ALG=PROD;AF=3.419e-05;NSAMP=1;MSQ=536.6;AC=1;AN=29246;NFAM=1
chr16	82209862	37621_1	N	N]chr20:56328361]	190.09	LOW	SVTYPE=BND;POS=82209862;STRANDS=++:5;IMPRECISE;CIPOS=-10,426;CIEND=-10,459;CIPOS95=-2,121;CIEND95=-1,160;MATEID=37621_2;EVENT=37621;SU=5;PE=5;SR=0;ALG=PROD;AF=0.000171;NSAMP=5;MSQ=32.82;AC=5;AN=29246;NFAM=5
chr16	82209976	46503_2	N	N[chr2:114396597[	6153.6	LOW	SVTYPE=BND;POS=82209976;STRANDS=-+:4;CIPOS=-9,8;CIEND=-9,8;CIPOS95=0,0;CIEND95=0,0;MATEID=46503_1;EVENT=46503;SECONDARY;SU=4;PE=0;SR=4;ALG=PROD;AF=0.007557;NSAMP=221;MSQ=20.45;AC=221;AN=29246;NFAM=218
chr16	82217032	230625_1	N	N[chr16:82217329[	1345.37	LOW	SVTYPE=BND;POS=82217032;STRANDS=+-:29;CIPOS=-23,21;CIEND=-23,22;CIPOS95=0,0;CIEND95=0,0;MATEID=230625_2;EVENT=230625;SU=29;PE=3;SR=26;ALG=PROD;AF=0.000171;NSAMP=5;MSQ=23.06;RECLASSIFIED;AC=5;AN=29246;NFAM=5
chr16	82217329	230625_2	N	]chr16:82217032]N	1345.37	LOW	SVTYPE=BND;POS=82217032;STRANDS=+-:29;CIPOS=-23,22;CIEND=-23,21;CIPOS95=0,0;CIEND95=0,0;MATEID=230625_1;EVENT=230625;SECONDARY;SU=29;PE=3;SR=26;ALG=PROD;AF=0.000171;NSAMP=5;MSQ=23.06;RECLASSIFIED;AC=5;AN=29246;NFAM=5
chr16	82220496	230629_1	N	N[chr16:82220835[	1129.34	LOW	SVTYPE=BND;POS=82220496;STRANDS=+-:4;CIPOS=-9,8;CIEND=-9,8;CIPOS95=0,0;CIEND95=0,0;MATEID=230629_2;EVENT=230629;SU=4;PE=0;SR=4;ALG=PROD;AF=0.0009916;NSAMP=29;MSQ=19.14;RETAINED;RECLASSIFIED;AC=29;AN=29246;NFAM=29
chr16	82220751	230632_1	N	N[chr16:82220921[	116.79	LOW	SVTYPE=BND;POS=82220751;STRANDS=+-:4;CIPOS=-9,8;CIEND=-9,8;CIPOS95=0,0;CIEND95=0,0;MATEID=230632_2;EVENT=230632;SU=4;PE=0;SR=4;ALG=PROD;AF=0.0001026;NSAMP=3;MSQ=11.65;RECLASSIFIED;AC=3;AN=29246;NFAM=3
chr16	82220835	230629_2	N	]chr16:82220496]N	1129.34	LOW	SVTYPE=BND;POS=82220496;STRANDS=+-:4;CIPOS=-9,8;CIEND=-9,8;CIPOS95=0,0;CIEND95=0,0;MATEID=230629_1;EVENT=230629;SECONDARY;SU=4;PE=0;SR=4;ALG=PROD;AF=0.0009916;NSAMP=29;MSQ=19.14;RETAINED;RECLASSIFIED;AC=29;AN=29246;NFAM=29
chr16	82220921	230632_2	N	]chr16:82220751]N	116.79	LOW	SVTYPE=BND;POS=82220751;STRANDS=+-:4;CIPOS=-9,8;CIEND=-9,8;CIPOS95=0,0;CIEND95=0,0;MATEID=230632_1;EVENT=230632;SECONDARY;SU=4;PE=0;SR=4;ALG=PROD;AF=0.0001026;NSAMP=3;MSQ=11.65;RECLASSIFIED;AC=3;AN=29246;NFAM=3
chr16	82229065	63876_2	N	N]chr3:123049946]	188398	LOW	SVTYPE=BND;POS=82229065;STRANDS=++:9;CIPOS=-29,28;CIEND=-29,28;CIPOS95=0,0;CIEND95=0,0;MATEID=63876_1;EVENT=63876;SECONDARY;SU=9;PE=0;SR=9;ALG=PROD;AF=0.1175;NSAMP=3437;MSQ=33.54;AC=3437;AN=29246;NFAM=3300
chr16	82259893	230634	N	<DEL>	4798.6	PASS	SVTYPE=DEL;POS=82259893;SVLEN=-1005;END=82260898;STRANDS=+-:211;CIPOS=-23,22;CIEND=-10,9;CIPOS95=0,0;CIEND95=0,0;SU=211;PE=125;SR=86;ALG=PROD;AF=0.0001026;NSAMP=3;MSQ=566.46;AC=3;AN=29246;NFAM=2
chr16	82260105	46504_2	N	[chr2:192729518[N	21.02	LOW	SVTYPE=BND;POS=82260105;STRANDS=--:5;IMPRECISE;CIPOS=-458,9;CIEND=-344,9;CIPOS95=-158,1;CIEND95=-82,2;MATEID=46504_1;EVENT=46504;SECONDARY;SU=5;PE=5;SR=0;ALG=PROD;AF=3.419e-05;NSAMP=1;MSQ=20.82;AC=1;AN=29246;NFAM=1
chr16	82267661	31038_2	N	[chr13:41164214[N	77.88	LOW	SVTYPE=BND;POS=82267661;STRANDS=--:4;CIPOS=-9,8;CIEND=-9,8;CIPOS95=0,0;CIEND95=0,0;MATEID=31038_1;EVENT=31038;SECONDARY;SU=4;PE=0;SR=4;ALG=PROD;AF=6.839e-05;NSAMP=2;MSQ=4.73;AC=2;AN=29246;NFAM=2
chr16	82267727	95793_2	N	N[chr6:20609268[	79.06	LOW	SVTYPE=BND;POS=82267727;STRANDS=-+:7;CIPOS=-5,4;CIEND=-5,4;CIPOS95=0,0;CIEND95=0,0;MATEID=95793_1;EVENT=95793;SECONDARY;SU=7;PE=0;SR=7;ALG=PROD;AF=3.419e-05;NSAMP=1;MSQ=77.71;AC=1;AN=29246;NFAM=1
chr16	82267979	36871_1	N	N[chr17:43317157[	4681.33	LOW	SVTYPE=BND;POS=82267979;STRANDS=+-:12;IMPRECISE;CIPOS=-30,665;CIEND=-511,29;CIPOS95=-30,177;CIEND95=-87,29;MATEID=36871_2;EVENT=36871;SU=12;PE=12;SR=0;ALG=PROD;AF=0.004137;NSAMP=121;MSQ=22.74;AC=121;AN=29246;NFAM=120
chr16	82269849	230635	N	<DEL>	701.35	PASS	SVTYPE=DEL;POS=82269849;SVLEN=-8355;END=82278204;STRANDS=+-:31;CIPOS=-30,29;CIEND=-26,23;CIPOS95=0,0;CIEND95=0,0;SU=31;PE=19;SR=12;ALG=PROD;AF=6.839e-05;NSAMP=2;MSQ=350.67;AC=2;AN=29246;NFAM=2
chr16	82271760	230636	N	<DEL>	308.53	PASS	SVTYPE=DEL;POS=82271760;SVLEN=-1158;END=82272918;STRANDS=+-:15;CIPOS=-10,9;CIEND=-10,9;CIPOS95=0,0;CIEND95=0,0;SU=15;PE=7;SR=8;ALG=PROD;AF=3.419e-05;NSAMP=1;MSQ=308.53;AC=1;AN=29246;NFAM=1
chr16	82275667	230637	N	<DEL>	1.75241e+06	PASS	SVTYPE=DEL;POS=82275667;SVLEN=-364;END=82276031;STRANDS=+-:49;IMPRECISE;CIPOS=-241,788;CIEND=-229,712;CIPOS95=-149,149;CIEND95=-229,638;SU=49;PE=47;SR=2;ALG=SUM;AF=0.2169;NSAMP=1944;MSQ=133.34;RETAINED;MEDGQR=2.13;Q10GQR=0.66;AC=2332;AN=10750;NFAM=1917
chr16	82278372	37708_1	N	]chr21:40141999]N	6749.31	LOW	SVTYPE=BND;POS=82278372;STRANDS=-+:32;IMPRECISE;CIPOS=-8,8;CIEND=-9,8;CIPOS95=-3,3;CIEND95=0,0;MATEID=37708_2;EVENT=37708;SU=32;PE=1;SR=31;ALG=PROD;AF=0.005744;NSAMP=168;MSQ=32.16;AC=168;AN=29246;NFAM=167
chr16	82279329	230639_1	N	N[chr16:82279730[	652.13	LOW	SVTYPE=BND;POS=82279329;STRANDS=+-:11;CIPOS=-3,2;CIEND=-3,2;CIPOS95=0,0;CIEND95=0,0;MATEID=230639_2;EVENT=230639;SU=11;PE=0;SR=11;ALG=PROD;AF=0.0005471;NSAMP=16;MSQ=37.43;RECLASSIFIED;AC=16;AN=29246;NFAM=16
chr16	82279730	230639_2	N	]chr16:82279329]N	652.13	LOW	SVTYPE=BND;POS=82279329;STRANDS=+-:11;CIPOS=-3,2;CIEND=-3,2;CIPOS95=0,0;CIEND95=0,0;MATEID=230639_1;EVENT=230639;SECONDARY;SU=11;PE=0;SR=11;ALG=PROD;AF=0.0005471;NSAMP=16;MSQ=37.43;RECLASSIFIED;AC=16;AN=29246;NFAM=16
chr16	82293160	230640_1	N	N[chr16:82293230[	413.62	LOW	SVTYPE=BND;POS=82293160;STRANDS=+-:19;CIPOS=-23,22;CIEND=-23,22;CIPOS95=0,0;CIEND95=0,0;MATEID=230640_2;EVENT=230640;SU=19;PE=0;SR=19;ALG=PROD;AF=6.839e-05;NSAMP=2;MSQ=206.81;RECLASSIFIED;AC=2;AN=29246;NFAM=2
chr16	82293230	230640_2	N	]chr16:82293160]N	413.62	LOW	SVTYPE=BND;POS=82293160;STRANDS=+-:19;CIPOS=-23,22;CIEND=-23,22;CIPOS95=0,0;CIEND95=0,0;MATEID=230640_1;EVENT=230640;SECONDARY;SU=19;PE=0;SR=19;ALG=PROD;AF=6.839e-05;NSAMP=2;MSQ=206.81;RECLASSIFIED;AC=2;AN=29246;NFAM=2
chr16	82297214	484202	N	<DUP>	191.15	PASS	SVTYPE=DUP;POS=82297214;SVLEN=6958;END=82304172;STRANDS=-+:21;CIPOS=-10,9;CIEND=-3,2;CIPOS95=0,0;CIEND95=0,0;SU=21;PE=12;SR=9;ALG=PROD;AF=3.419e-05;NSAMP=1;MSQ=190.91;AC=1;AN=29246;NFAM=1
chr16	82299604	104495_2	N	N]chr7:65228628]	112797	LOW	SVTYPE=BND;POS=82299604;STRANDS=++:4;CIPOS=-9,8;CIEND=-9,8;CIPOS95=0,0;CIEND95=0,0;MATEID=104495_1;EVENT=104495;SECONDARY;SU=4;PE=0;SR=4;ALG=PROD;AF=0.04955;NSAMP=1257;MSQ=45.51;AC=1389;AN=28030;NFAM=1155
chr16	82299604	31039_2	N	N]chr13:22020253]	160827	LOW	SVTYPE=BND;POS=82299604;STRANDS=++:778,--:69;IMPRECISE;CIPOS=-50,64;CIEND=-84,49;CIPOS95=-15,15;CIEND95=-34,34;MATEID=31039_1;EVENT=31039;SECONDARY;SU=847;PE=0;SR=847;ALG=SUM;AF=0.05821;NSAMP=1500;MSQ=56.52;AC=1618;AN=27798;NFAM=1389
chr16	82300849	230641	N	<DEL>	503.66	PASS	SVTYPE=DEL;POS=82300849;SVLEN=-17577;END=82318426;STRANDS=+-:20;CIPOS=-4,3;CIEND=-4,1;CIPOS95=0,0;CIEND95=0,0;SU=20;PE=11;SR=9;ALG=PROD;AF=3.419e-05;NSAMP=1;MSQ=503.66;AC=1;AN=29246;NFAM=1
chr16	82301208	230642_1	N	N[chr16:82301370[	330.76	LOW	SVTYPE=BND;POS=82301208;STRANDS=+-:13;CIPOS=-10,9;CIEND=-10,9;CIPOS95=0,0;CIEND95=0,0;MATEID=230642_2;EVENT=230642;SU=13;PE=0;SR=13;ALG=PROD;AF=6.839e-05;NSAMP=2;MSQ=165.25;RECLASSIFIED;AC=2;AN=29246;NFAM=2
chr16	82301370	230642_2	N	]chr16:82301208]N	330.76	LOW	SVTYPE=BND;POS=82301208;STRANDS=+-:13;CIPOS=-10,9;CIEND=-10,9;CIPOS95=0,0;CIEND95=0,0;MATEID=230642_1;EVENT=230642;SECONDARY;SU=13;PE=0;SR=13;ALG=PROD;AF=6.839e-05;NSAMP=2;MSQ=165.25;RECLASSIFIED;AC=2;AN=29246;NFAM=2
chr16	82307957	230643	N	<DEL>	863.41	PASS	SVTYPE=DEL;POS=82307957;SVLEN=-99934;END=82407891;STRANDS=+-:29;CIPOS=-10,9;CIEND=-4,1;CIPOS95=0,0;CIEND95=0,0;SU=29;PE=21;SR=8;ALG=PROD;AF=3.419e-05;NSAMP=1;MSQ=863.41;AC=1;AN=29246;NFAM=1
chr16	82312783	230644	N	<DEL>	862.84	PASS	SVTYPE=DEL;POS=82312783;SVLEN=-8877;END=82321660;STRANDS=+-:43;CIPOS=-23,22;CIEND=-23,21;CIPOS95=0,0;CIEND95=0,0;SU=43;PE=26;SR=17;ALG=PROD;AF=3.419e-05;NSAMP=1;MSQ=422.37;AC=1;AN=29246;NFAM=1
chr16	82320363	230645	N	<DEL>	971.18	PASS	SVTYPE=DEL;POS=82320363;SVLEN=-1291;END=82321654;STRANDS=+-:40;CIPOS=-10,9;CIEND=-9,9;CIPOS95=0,0;CIEND95=0,0;SU=40;PE=20;SR=20;ALG=PROD;AF=3.419e-05;NSAMP=1;MSQ=971.18;AC=1;AN=29246;NFAM=1
chr16	82321591	230646	N	<DEL>	165.12	PASS	SVTYPE=DEL;POS=82321591;SVLEN=-79;END=82321670;STRANDS=+-:8;CIPOS=-10,9;CIEND=-10,9;CIPOS95=0,0;CIEND95=0,0;SU=8;PE=0;SR=8;ALG=PROD;AF=3.419e-05;NSAMP=1;MSQ=164.75;AC=1;AN=29246;NFAM=1
chr16	82336296	230648	N	<DEL>	767.16	PASS	SVTYPE=DEL;POS=82336296;SVLEN=-20818;END=82357114;STRANDS=+-:34;CIPOS=-25,29;CIEND=-20,23;CIPOS95=0,0;CIEND95=0,0;SU=34;PE=25;SR=9;ALG=PROD;AF=6.839e-05;NSAMP=2;MSQ=383.58;AC=2;AN=29246;NFAM=1
chr16	82340742	230649	N	<DEL>	19509.4	PASS	SVTYPE=DEL;POS=82340742;SVLEN=-8812;END=82349554;STRANDS=+-:898;CIPOS=-1,1;CIEND=-2,1;CIPOS95=0,0;CIEND95=0,0;SU=898;PE=514;SR=384;ALG=PROD;AF=0.001641;NSAMP=48;MSQ=373.86;AC=48;AN=29246;NFAM=47
chr16	82352270	104496_2	N	[chr7:116583471[N	1713.78	LOW	SVTYPE=BND;POS=82352270;STRANDS=--:170,++:38;IMPRECISE;CIPOS=-145,5;CIEND=-102,12;CIPOS95=-21,5;CIEND95=-3,3;MATEID=104496_1;EVENT=104496;SECONDARY;SU=208;PE=208;SR=0;ALG=PROD;AF=0.001641;NSAMP=48;MSQ=27.52;AC=48;AN=29246;NFAM=48
chr16	82352270	222600_2	N	]chr16:9284980]N	938999	LOW	SVTYPE=BND;POS=9284980;STRANDS=+-:43;CIPOS=-9,8;CIEND=-9,8;CIPOS95=0,0;CIEND95=0,0;MATEID=222600_1;EVENT=222600;SECONDARY;SU=43;PE=0;SR=43;ALG=PROD;AF=0.3164;NSAMP=9252;MSQ=57.07;RECLASSIFIED;AC=9252;AN=29246;NFAM=8606
chr16	82352270	95794_2	N	]chr6:90998881]N	29261.3	LOW	SVTYPE=BND;POS=82352270;STRANDS=+-:3043;IMPRECISE;CIPOS=-181,1;CIEND=-9,44;CIPOS95=-7,1;CIEND95=0,0;MATEID=95794_1;EVENT=95794;SECONDARY;SU=3043;PE=3043;SR=0;ALG=PROD;AF=0.01491;NSAMP=436;MSQ=39.36;AC=436;AN=29246;NFAM=432
chr16	82352271	104499_2	N	[chr7:74443553[N	533.12	LOW	SVTYPE=BND;POS=82352271;STRANDS=--:15;IMPRECISE;CIPOS=-50,49;CIEND=-50,49;CIPOS95=-3,3;CIEND95=-3,3;MATEID=104499_1;EVENT=104499;SECONDARY;SU=15;PE=14;SR=1;ALG=PROD;AF=0.000718;NSAMP=21;MSQ=19.62;AC=21;AN=29246;NFAM=20
chr16	82352271	104501_2	N	]chr7:98140132]N	286.6	LOW	SVTYPE=BND;POS=82352271;STRANDS=+-:10;IMPRECISE;CIPOS=-551,46;CIEND=-50,437;CIPOS95=-134,46;CIEND95=-50,71;MATEID=104501_1;EVENT=104501;SECONDARY;SU=10;PE=10;SR=0;ALG=PROD;AF=0.000171;NSAMP=5;MSQ=49.93;AC=5;AN=29246;NFAM=5
chr16	82352271	116534_2	N	]chr9:75139057]N	28322.3	LOW	SVTYPE=BND;POS=82352271;STRANDS=+-:943;CIPOS=-4,2;CIEND=-3,7;CIPOS95=0,0;CIEND95=0,0;MATEID=116534_1;EVENT=116534;SECONDARY;SU=943;PE=820;SR=123;ALG=PROD;AF=0.01299;NSAMP=380;MSQ=40.51;AC=380;AN=29246;NFAM=375
chr16	82352271	20454_2	N	[chr10:116732329[N	50185.5	LOW	SVTYPE=BND;POS=82352271;STRANDS=--:1874;CIPOS=-2,0;CIEND=-2,0;CIPOS95=0,0;CIEND95=0,0;MATEID=20454_1;EVENT=20454;SECONDARY;SU=1874;PE=1534;SR=340;ALG=PROD;AF=0.01802;NSAMP=527;MSQ=52.95;AC=527;AN=29246;NFAM=498
chr16	82352271	36867_1	N	[chr17:41090081[N	223.24	LOW	SVTYPE=BND;POS=82352271;STRANDS=--:14;IMPRECISE;CIPOS=-544,29;CIEND=-395,49;CIPOS95=-134,29;CIEND95=-38,38;MATEID=36867_2;EVENT=36867;SU=14;PE=14;SR=0;ALG=PROD;AF=0.0002393;NSAMP=7;MSQ=22.65;AC=7;AN=29246;NFAM=7
chr16	82352271	37916_1	N	]chrX:17050180]N	318.14	LOW	SVTYPE=BND;POS=82352271;STRANDS=-+:5;IMPRECISE;CIPOS=-692,45;CIEND=-50,583;CIPOS95=-167,45;CIEND95=-50,108;MATEID=37916_2;EVENT=37916;SU=5;PE=5;SR=0;ALG=PROD;AF=0.0003761;NSAMP=11;MSQ=20.98;AC=11;AN=29246;NFAM=11
chr16	82352271	95795_2	N	]chr6:25459269]N	152.93	LOW	SVTYPE=BND;POS=82352271;STRANDS=+-:19;CIPOS=-50,9;CIEND=-11,49;CIPOS95=0,0;CIEND95=0,0;MATEID=95795_1;EVENT=95795;SECONDARY;SU=19;PE=14;SR=5;ALG=PROD;AF=0.0001368;NSAMP=4;MSQ=38.06;AC=4;AN=29246;NFAM=4
chr16	82352271	95796_2	N	]chr6:90998701]N	20808.4	LOW	SVTYPE=BND;POS=82352271;STRANDS=+-:7;IMPRECISE;CIPOS=-602,49;CIEND=-50,69;CIPOS95=-157,49;CIEND95=-23,23;MATEID=95796_1;EVENT=95796;SECONDARY;SU=7;PE=7;SR=0;ALG=PROD;AF=0.01104;NSAMP=323;MSQ=38.46;AC=323;AN=29246;NFAM=321
chr16	82352273	37193_1	N	]chr19:21535453]N	147.58	LOW	SVTYPE=BND;POS=82352273;STRANDS=-+:4;IMPRECISE;CIPOS=-722,29;CIEND=-30,405;CIPOS95=-169,29;CIEND95=-30,125;MATEID=37193_2;EVENT=37193;SU=4;PE=4;SR=0;ALG=PROD;AF=0.000171;NSAMP=5;MSQ=27.81;AC=5;AN=29246;NFAM=5
chr16	82352388	566867_2	N	[chr16:69409538[N	31.8	LOW	SVTYPE=BND;POS=82352388;STRANDS=--:4;CIPOS=-9,8;CIEND=-9,8;CIPOS95=0,0;CIEND95=0,0;MATEID=566867_1;EVENT=566867;SECONDARY;SU=4;PE=0;SR=4;ALG=PROD;AF=0.0001026;NSAMP=3;MSQ=5.46;AC=3;AN=29246;NFAM=3
chr16	82352392	95799_2	N	N]chr6:19636917]	75.85	LOW	SVTYPE=BND;POS=82352392;STRANDS=++:4;IMPRECISE;CIPOS=-50,535;CIEND=-50,470;CIPOS95=-50,168;CIEND95=-50,122;MATEID=95799_1;EVENT=95799;SECONDARY;SU=4;PE=4;SR=0;ALG=PROD;AF=6.839e-05;NSAMP=2;MSQ=24;AC=2;AN=29246;NFAM=2
chr16	82352404	95797_2	N	N[chr6:90998886[	4746.16	LOW	SVTYPE=BND;POS=82352404;STRANDS=-+:173;IMPRECISE;CIPOS=-62,767;CIEND=-598,131;CIPOS95=-62,156;CIEND95=-120,120;MATEID=95797_1;EVENT=95797;SECONDARY;SU=173;PE=173;SR=0;ALG=SUM;AF=0.002804;NSAMP=82;MSQ=30.95;AC=82;AN=29246;NFAM=82
chr16	82352412	36755_1	N	N]chr17:41089950]	17.91	LOW	SVTYPE=BND;POS=82352412;STRANDS=++:4;IMPRECISE;CIPOS=-10,551;CIEND=-10,546;CIPOS95=-1,192;CIEND95=-1,188;MATEID=36755_2;EVENT=36755;SU=4;PE=4;SR=0;ALG=PROD;AF=3.419e-05;NSAMP=1;MSQ=17.91;AC=1;AN=29246;NFAM=1
chr16	82352423	37194_1	N	N[chr19:21535494[	169.67	LOW	SVTYPE=BND;POS=82352423;STRANDS=+-:6;IMPRECISE;CIPOS=-30,628;CIEND=-470,29;CIPOS95=-30,133;CIEND95=-98,29;MATEID=37194_2;EVENT=37194;SU=6;PE=6;SR=0;ALG=PROD;AF=0.0001026;NSAMP=3;MSQ=51.83;AC=3;AN=29246;NFAM=3
chr16	82352429	104500_2	N	N[chr7:98140198[	1.38589e+06	LOW	SVTYPE=BND;POS=82352429;STRANDS=-+:6;IMPRECISE;CIPOS=-50,466;CIEND=-279,49;CIPOS95=-50,149;CIEND95=-93,49;MATEID=104500_1;EVENT=104500;SECONDARY;SU=6;PE=6;SR=0;ALG=PROD;AF=0.3504;NSAMP=10215;MSQ=78.25;AC=10249;AN=29246;NFAM=9435
chr16	82352445	104497_2	N	N]chr7:116583611]	2208.48	LOW	SVTYPE=BND;POS=82352445;STRANDS=++:103,--:2;IMPRECISE;CIPOS=-30,130;CIEND=-7,226;CIPOS95=-7,7;CIEND95=-7,17;MATEID=104497_1;EVENT=104497;SECONDARY;SU=105;PE=105;SR=0;ALG=PROD;AF=0.002428;NSAMP=71;MSQ=23.96;RETAINED;AC=71;AN=29246;NFAM=71
chr16	82352455	37917_1	N	N[chrX:17050157[	110.68	LOW	SVTYPE=BND;POS=82352455;STRANDS=+-:5;IMPRECISE;CIPOS=-50,655;CIEND=-522,49;CIPOS95=-50,147;CIEND95=-104,49;MATEID=37917_2;EVENT=37917;SU=5;PE=5;SR=0;ALG=PROD;AF=6.839e-05;NSAMP=2;MSQ=55.33;AC=2;AN=29246;NFAM=1
chr16	82352457	95798_2	N	N[chr6:25459221[	181.28	LOW	SVTYPE=BND;POS=82352457;STRANDS=-+:10;IMPRECISE;CIPOS=-30,534;CIEND=-448,29;CIPOS95=-30,139;CIEND95=-71,29;MATEID=95798_1;EVENT=95798;SECONDARY;SU=10;PE=10;SR=0;ALG=PROD;AF=0.0001368;NSAMP=4;MSQ=45.31;AC=4;AN=29246;NFAM=4
chr16	82352459	20210_2	N	N]chr10:116732354]	3808.66	LOW	SVTYPE=BND;POS=82352459;STRANDS=++:122;IMPRECISE;CIPOS=-13,456;CIEND=-14,318;CIPOS95=-13,55;CIEND95=-12,12;MATEID=20210_1;EVENT=20210;SECONDARY;SU=122;PE=122;SR=0;ALG=PROD;AF=0.001641;NSAMP=48;MSQ=50.5;AC=48;AN=29246;NFAM=42
chr16	82352461	116691_2	N	N[chr9:75139028[	4618.67	LOW	SVTYPE=BND;POS=82352461;STRANDS=-+:96;IMPRECISE;CIPOS=-17,414;CIEND=-321,9;CIPOS95=-17,42;CIEND95=-19,9;MATEID=116691_1;EVENT=116691;SECONDARY;SU=96;PE=96;SR=0;ALG=PROD;AF=0.002564;NSAMP=75;MSQ=35.58;AC=75;AN=29246;NFAM=75
chr16	82359414	4941_2	N	[chr1:185404550[N	3495.18	LOW	SVTYPE=BND;POS=82359414;STRANDS=--:51;CIPOS=-6,5;CIEND=-6,5;CIPOS95=0,0;CIEND95=0,0;MATEID=4941_1;EVENT=4941;SECONDARY;SU=51;PE=0;SR=51;ALG=PROD;AF=0.003214;NSAMP=94;MSQ=23.37;AC=94;AN=29246;NFAM=93
chr16	82359865	484203	N	<DUP>	69.67	PASS	SVTYPE=DUP;POS=82359865;SVLEN=3277;END=82363142;STRANDS=-+:11;IMPRECISE;CIPOS=-224,9;CIEND=-10,228;CIPOS95=-52,2;CIEND95=-1,50;SU=11;PE=11;SR=0;ALG=PROD;AF=3.419e-05;NSAMP=1;MSQ=69.19;AC=1;AN=29246;NFAM=1
chr16	82367401	230651_1	N	N[chr16:82367468[	961882	PASS	SVTYPE=BND;POS=82367401;STRANDS=+-:31848;CIPOS=0,0;CIEND=0,0;CIPOS95=0,0;CIEND95=0,0;MATEID=230651_2;EVENT=230651;SU=31848;PE=109;SR=31739;ALG=PROD;AF=0.1035;NSAMP=2803;MSQ=252.65;RECLASSIFIED;AC=3026;AN=29246;NFAM=2670
chr16	82367468	230651_2	N	]chr16:82367401]N	961882	PASS	SVTYPE=BND;POS=82367401;STRANDS=+-:31848;CIPOS=0,0;CIEND=0,0;CIPOS95=0,0;CIEND95=0,0;MATEID=230651_1;EVENT=230651;SECONDARY;SU=31848;PE=109;SR=31739;ALG=PROD;AF=0.1035;NSAMP=2803;MSQ=252.65;RECLASSIFIED;AC=3026;AN=29246;NFAM=2670
chr16	82374343	46505_2	N	[chr2:173893073[N	527.04	LOW	SVTYPE=BND;POS=82374343;STRANDS=--:36;IMPRECISE;CIPOS=-524,10;CIEND=-319,48;CIPOS95=-97,10;CIEND95=-21,21;MATEID=46505_1;EVENT=46505;SECONDARY;SU=36;PE=36;SR=0;ALG=PROD;AF=0.000718;NSAMP=21;MSQ=16.28;AC=21;AN=29246;NFAM=21
chr16	82374344	37139_1	N	]chr19:6410146]N	11893.8	LOW	SVTYPE=BND;POS=82374344;STRANDS=-+:14;IMPRECISE;CIPOS=-48,49;CIEND=-49,47;CIPOS95=-1,1;CIEND95=0,0;MATEID=37139_2;EVENT=37139;SU=14;PE=5;SR=9;ALG=PROD;AF=0.008069;NSAMP=236;MSQ=28.58;AC=236;AN=29246;NFAM=235
chr16	82374344	37401_1	N	[chr20:5926123[N	652.03	LOW	SVTYPE=BND;POS=82374344;STRANDS=--:15;CIPOS=-29,28;CIEND=-30,29;CIPOS95=0,0;CIEND95=0,0;MATEID=37401_2;EVENT=37401;SU=15;PE=10;SR=5;ALG=PROD;AF=0.0009916;NSAMP=29;MSQ=10.9;AC=29;AN=29246;NFAM=29
chr16	82374344	4948_2	N	]chr1:213137824]N	1360.67	LOW	SVTYPE=BND;POS=82374344;STRANDS=+-:26;IMPRECISE;CIPOS=-434,9;CIEND=-30,150;CIPOS95=-95,9;CIEND95=-13,13;MATEID=4948_1;EVENT=4948;SECONDARY;SU=26;PE=26;SR=0;ALG=PROD;AF=0.002052;NSAMP=60;MSQ=16.6;AC=60;AN=29246;NFAM=59
chr16	82374344	76170_2	N	[chr4:56797211[N	287116	LOW	SVTYPE=BND;POS=82374344;STRANDS=--:9;IMPRECISE;CIPOS=-30,26;CIEND=-30,29;CIPOS95=-1,1;CIEND95=-1,1;MATEID=76170_1;EVENT=76170;SECONDARY;SU=9;PE=7;SR=2;ALG=PROD;AF=0.1633;NSAMP=4761;MSQ=37.43;AC=4775;AN=29246;NFAM=4567
chr16	82374344	86589_2	N	]chr5:159535934]N	5367.54	LOW	SVTYPE=BND;POS=82374344;STRANDS=+-:23;IMPRECISE;CIPOS=-316,25;CIEND=-29,238;CIPOS95=-30,25;CIEND95=-22,22;MATEID=86589_1;EVENT=86589;SECONDARY;SU=23;PE=23;SR=0;ALG=PROD;AF=0.008069;NSAMP=235;MSQ=16.23;AC=236;AN=29246;NFAM=234
chr16	82374348	4945_2	N	]chr1:62205400]N	1828.27	LOW	SVTYPE=BND;POS=82374348;STRANDS=+-:42;IMPRECISE;CIPOS=-6,5;CIEND=-24,29;CIPOS95=0,0;CIEND95=-4,4;MATEID=4945_1;EVENT=4945;SECONDARY;SU=42;PE=34;SR=8;ALG=PROD;AF=0.00277;NSAMP=81;MSQ=14.58;AC=81;AN=29246;NFAM=81
chr16	82374349	37342_1	N	]chr19:55331454]N	23337	LOW	SVTYPE=BND;POS=82374349;STRANDS=-+:867;CIPOS=-1,2;CIEND=-3,2;CIPOS95=0,0;CIEND95=0,0;MATEID=37342_2;EVENT=37342;SU=867;PE=373;SR=494;ALG=PROD;AF=0.01487;NSAMP=434;MSQ=30.77;RETAINED;AC=435;AN=29246;NFAM=427
chr16	82374358	20456_2	N	]chr10:18944542]N	642.57	LOW	SVTYPE=BND;POS=82374358;STRANDS=+-:16;CIPOS=-30,29;CIEND=-30,24;CIPOS95=0,0;CIEND95=0,0;MATEID=20456_1;EVENT=20456;SECONDARY;SU=16;PE=10;SR=6;ALG=PROD;AF=0.00106;NSAMP=31;MSQ=14.34;AC=31;AN=29246;NFAM=31
chr16	82374359	111568_2	N	[chr8:106783083[N	4171.9	LOW	SVTYPE=BND;POS=82374359;STRANDS=--:26;CIPOS=-10,8;CIEND=-10,11;CIPOS95=0,0;CIEND95=0,0;MATEID=111568_1;EVENT=111568;SECONDARY;SU=26;PE=11;SR=15;ALG=PROD;AF=0.00465;NSAMP=122;MSQ=26.05;AC=136;AN=29246;NFAM=122
chr16	82374364	37153_1	N	]chr19:8160453]N	80.25	LOW	SVTYPE=BND;POS=82374364;STRANDS=-+:4;CIPOS=-49,48;CIEND=-49,48;CIPOS95=0,0;CIEND95=0,0;MATEID=37153_2;EVENT=37153;SU=4;PE=0;SR=4;ALG=PROD;AF=3.419e-05;NSAMP=1;MSQ=32.94;AC=1;AN=29246;NFAM=1
chr16	82374427	63877_2	N	N[chr3:103757486[	1080.98	LOW	SVTYPE=BND;POS=82374427;STRANDS=-+:12;IMPRECISE;CIPOS=-27,29;CIEND=-30,29;CIPOS95=-3,3;CIEND95=-1,1;MATEID=63877_1;EVENT=63877;SECONDARY;SU=12;PE=10;SR=2;ALG=PROD;AF=0.001299;NSAMP=38;MSQ=16.48;AC=38;AN=29246;NFAM=37
chr16	82374427	86592_2	N	N[chr5:160522889[	41.35	LOW	SVTYPE=BND;POS=82374427;STRANDS=-+:4;IMPRECISE;CIPOS=-28,694;CIEND=-405,29;CIPOS95=-28,160;CIEND95=-95,29;MATEID=86592_1;EVENT=86592;SECONDARY;SU=4;PE=4;SR=0;ALG=PROD;AF=6.839e-05;NSAMP=2;MSQ=5.78;AC=2;AN=29246;NFAM=2
chr16	82374430	37151_1	N	N[chr19:8160542[	1818.08	LOW	SVTYPE=BND;POS=82374430;STRANDS=-+:16,+-:33;IMPRECISE;CIPOS=-4,20;CIEND=-28,5;CIPOS95=0,0;CIEND95=-2,2;MATEID=37151_2;EVENT=37151;SU=49;PE=49;SR=0;ALG=PROD;AF=0.002496;NSAMP=73;MSQ=12.08;AC=73;AN=29246;NFAM=73
chr16	82374432	104502_2	N	N[chr7:66328897[	26450.4	LOW	SVTYPE=BND;POS=82374432;STRANDS=-+:4;IMPRECISE;CIPOS=-29,693;CIEND=-428,29;CIPOS95=-29,232;CIEND95=-127,29;MATEID=104502_1;EVENT=104502;SECONDARY;SU=4;PE=4;SR=0;ALG=PROD;AF=0.02469;NSAMP=721;MSQ=25.06;AC=722;AN=29246;NFAM=714
chr16	82374432	37369_1	N	N[chr20:2252072[	138.43	LOW	SVTYPE=BND;POS=82374432;STRANDS=+-:4;IMPRECISE;CIPOS=-10,459;CIEND=-383,9;CIPOS95=-1,144;CIEND95=-102,2;MATEID=37369_2;EVENT=37369;SU=4;PE=4;SR=0;ALG=PROD;AF=0.000171;NSAMP=5;MSQ=19.8;AC=5;AN=29246;NFAM=5
chr16	82374432	483855_2	N	N[chr16:68980423[	85838.9	LOW	SVTYPE=BND;POS=68980423;STRANDS=-+:4;IMPRECISE;CIPOS=-10,561;CIEND=-350,9;CIPOS95=0,185;CIEND95=-105,2;MATEID=483855_1;EVENT=483855;SECONDARY;SU=4;PE=4;SR=0;ALG=PROD;AF=0.1166;NSAMP=3395;MSQ=13.88;RECLASSIFIED;AC=3409;AN=29246;NFAM=3265
chr16	82374433	104503_2	N	N]chr7:97972935]	4046.73	LOW	SVTYPE=BND;POS=82374433;STRANDS=++:4;IMPRECISE;CIPOS=-29,517;CIEND=-30,435;CIPOS95=-29,178;CIEND95=-30,127;MATEID=104503_1;EVENT=104503;SECONDARY;SU=4;PE=4;SR=0;ALG=PROD;AF=0.004342;NSAMP=127;MSQ=26.74;AC=127;AN=29246;NFAM=127
chr16	82374433	111569_2	N	N[chr8:124414626[	8609.99	LOW	SVTYPE=BND;POS=82374433;STRANDS=-+:8;IMPRECISE;CIPOS=-28,682;CIEND=-464,29;CIPOS95=-28,199;CIEND95=-79,29;MATEID=111569_1;EVENT=111569;SECONDARY;SU=8;PE=8;SR=0;ALG=PROD;AF=0.008069;NSAMP=236;MSQ=29.16;AC=236;AN=29246;NFAM=236
chr16	82374433	20211_2	N	N]chr10:11555401]	24703.6	LOW	SVTYPE=BND;POS=82374433;STRANDS=++:4;IMPRECISE;CIPOS=-49,554;CIEND=-50,459;CIPOS95=-49,183;CIEND95=-50,123;MATEID=20211_1;EVENT=20211;SECONDARY;SU=4;PE=4;SR=0;ALG=PROD;AF=0.02322;NSAMP=679;MSQ=24.14;AC=679;AN=29246;NFAM=671
chr16	82374433	20212_2	N	N]chr10:121577115]	17895.1	LOW	SVTYPE=BND;POS=82374433;STRANDS=++:4;IMPRECISE;CIPOS=-48,552;CIEND=-50,482;CIPOS95=-48,183;CIEND95=-50,126;MATEID=20212_1;EVENT=20212;SECONDARY;SU=4;PE=4;SR=0;ALG=PROD;AF=0.01703;NSAMP=498;MSQ=25.86;AC=498;AN=29246;NFAM=493
chr16	82374433	24505_2	N	N[chr11:14638586[	148363	LOW	SVTYPE=BND;POS=82374433;STRANDS=-+:18;IMPRECISE;CIPOS=-102,687;CIEND=-747,152;CIPOS95=-102,162;CIEND95=-194,152;MATEID=24505_1;EVENT=24505;SECONDARY;SU=18;PE=18;SR=0;ALG=SUM;AF=0.1184;NSAMP=3462;MSQ=26.96;AC=3463;AN=29246;NFAM=3387
chr16	82374433	28034_2	N	N[chr12:105046210[	33487.3	LOW	SVTYPE=BND;POS=82374433;STRANDS=-+:4;IMPRECISE;CIPOS=-9,470;CIEND=-232,9;CIPOS95=-1,106;CIEND95=-74,2;MATEID=28034_1;EVENT=28034;SECONDARY;SU=4;PE=4;SR=0;ALG=PROD;AF=0.03354;NSAMP=977;MSQ=23.54;AC=981;AN=29246;NFAM=969
chr16	82374433	33440_2	N	N[chr14:65290808[	22421.9	LOW	SVTYPE=BND;POS=82374433;STRANDS=-+:53;IMPRECISE;CIPOS=-8,450;CIEND=-69,29;CIPOS95=-8,63;CIEND95=-11,11;MATEID=33440_1;EVENT=33440;SECONDARY;SU=53;PE=53;SR=0;ALG=PROD;AF=0.02229;NSAMP=650;MSQ=24.74;AC=652;AN=29246;NFAM=641
chr16	82374433	33441_2	N	N]chr14:43542755]	14891.3	LOW	SVTYPE=BND;POS=82374433;STRANDS=++:6;IMPRECISE;CIPOS=-26,578;CIEND=-30,411;CIPOS95=-26,200;CIEND95=-30,85;MATEID=33441_1;EVENT=33441;SECONDARY;SU=6;PE=6;SR=0;ALG=PROD;AF=0.01381;NSAMP=404;MSQ=27.5;AC=404;AN=29246;NFAM=402
chr16	82374433	35081_2	N	N]chr15:34746136]	8540.55	LOW	SVTYPE=BND;POS=82374433;STRANDS=++:5;IMPRECISE;CIPOS=-7,461;CIEND=-10,454;CIPOS95=0,163;CIEND95=-1,144;MATEID=35081_1;EVENT=35081;SECONDARY;SU=5;PE=5;SR=0;ALG=PROD;AF=0.008275;NSAMP=242;MSQ=28;AC=242;AN=29246;NFAM=241
chr16	82374433	37133_1	N	N[chr19:4886821[	256.55	LOW	SVTYPE=BND;POS=82374433;STRANDS=+-:4;IMPRECISE;CIPOS=-9,673;CIEND=-676,9;CIPOS95=-1,161;CIEND95=-151,2;MATEID=37133_2;EVENT=37133;SU=4;PE=4;SR=0;ALG=PROD;AF=0.0002393;NSAMP=7;MSQ=20.85;AC=7;AN=29246;NFAM=7
chr16	82374433	37138_1	N	N[chr19:6410209[	1208.42	LOW	SVTYPE=BND;POS=82374433;STRANDS=+-:32;IMPRECISE;CIPOS=-51,720;CIEND=-554,176;CIPOS95=-51,206;CIEND95=-140,140;MATEID=37138_2;EVENT=37138;SU=32;PE=32;SR=0;ALG=SUM;AF=0.001231;NSAMP=36;MSQ=20.05;AC=36;AN=29246;NFAM=36
chr16	82374433	37400_1	N	N]chr20:5926090]	5102.54	LOW	SVTYPE=BND;POS=82374433;STRANDS=++:48;IMPRECISE;CIPOS=-6,403;CIEND=-50,298;CIPOS95=-6,49;CIEND95=-12,12;MATEID=37400_2;EVENT=37400;SU=48;PE=48;SR=0;ALG=PROD;AF=0.00636;NSAMP=186;MSQ=13.9;AC=186;AN=29246;NFAM=186
chr16	82374433	46507_2	N	N[chr2:123839301[	9374.59	LOW	SVTYPE=BND;POS=82374433;STRANDS=-+:4;IMPRECISE;CIPOS=-48,596;CIEND=-524,49;CIPOS95=-48,199;CIEND95=-146,49;MATEID=46507_1;EVENT=46507;SECONDARY;SU=4;PE=4;SR=0;ALG=PROD;AF=0.009129;NSAMP=267;MSQ=28.15;AC=267;AN=29246;NFAM=267
chr16	82374433	46508_2	N	N[chr2:169836068[	59144.2	LOW	SVTYPE=BND;POS=82374433;STRANDS=-+:4;IMPRECISE;CIPOS=-48,597;CIEND=-408,49;CIPOS95=-48,197;CIEND95=-89,49;MATEID=46508_1;EVENT=46508;SECONDARY;SU=4;PE=4;SR=0;ALG=PROD;AF=0.05409;NSAMP=1580;MSQ=25.01;AC=1582;AN=29246;NFAM=1558
chr16	82374433	46509_2	N	N]chr2:173893030]	19057.2	LOW	SVTYPE=BND;POS=82374433;STRANDS=++:4;IMPRECISE;CIPOS=-28,672;CIEND=-30,536;CIPOS95=-28,162;CIEND95=-30,126;MATEID=46509_1;EVENT=46509;SECONDARY;SU=4;PE=4;SR=0;ALG=PROD;AF=0.01809;NSAMP=529;MSQ=26.38;AC=529;AN=29246;NFAM=526
chr16	82374433	4944_2	N	N[chr1:213137766[	15769.8	LOW	SVTYPE=BND;POS=82374433;STRANDS=-+:83;IMPRECISE;CIPOS=-6,398;CIEND=-222,43;CIPOS95=-6,48;CIEND95=-6,6;MATEID=4944_1;EVENT=4944;SECONDARY;SU=83;PE=83;SR=0;ALG=PROD;AF=0.0144;NSAMP=421;MSQ=28.69;AC=421;AN=29246;NFAM=421
chr16	82374433	4949_2	N	N]chr1:156296565]	73682.8	LOW	SVTYPE=BND;POS=82374433;STRANDS=++:4;IMPRECISE;CIPOS=-48,523;CIEND=-50,387;CIPOS95=-48,159;CIEND95=-50,110;MATEID=4949_1;EVENT=4949;SECONDARY;SU=4;PE=4;SR=0;ALG=PROD;AF=0.07273;NSAMP=2109;MSQ=21.94;AC=2127;AN=29246;NFAM=2061
chr16	82374433	4950_2	N	N[chr1:202446273[	31724.7	LOW	SVTYPE=BND;POS=82374433;STRANDS=-+:5;IMPRECISE;CIPOS=-50,513;CIEND=-393,49;CIPOS95=-50,160;CIEND95=-87,49;MATEID=4950_1;EVENT=4950;SECONDARY;SU=5;PE=5;SR=0;ALG=PROD;AF=0.03115;NSAMP=909;MSQ=23.77;AC=911;AN=29246;NFAM=904
chr16	82374433	76171_2	N	N[chr4:10699513[	41835.4	LOW	SVTYPE=BND;POS=82374433;STRANDS=-+:61;IMPRECISE;CIPOS=-7,441;CIEND=-299,24;CIPOS95=-7,72;CIEND95=-9,9;MATEID=76171_1;EVENT=76171;SECONDARY;SU=61;PE=61;SR=0;ALG=PROD;AF=0.04014;NSAMP=1170;MSQ=24.24;AC=1174;AN=29246;NFAM=1160
chr16	82374433	76172_2	N	N]chr4:56797223]	49242.4	LOW	SVTYPE=BND;POS=82374433;STRANDS=++:16;IMPRECISE;CIPOS=-26,489;CIEND=-30,295;CIPOS95=-26,80;CIEND95=-30,31;MATEID=76172_1;EVENT=76172;SECONDARY;SU=16;PE=16;SR=0;ALG=PROD;AF=0.0478;NSAMP=1389;MSQ=23.36;AC=1398;AN=29246;NFAM=1363
chr16	82374433	86591_2	N	N[chr5:76610196[	13900.9	LOW	SVTYPE=BND;POS=82374433;STRANDS=-+:6;IMPRECISE;CIPOS=-25,593;CIEND=-506,29;CIPOS95=-25,217;CIEND95=-130,29;MATEID=86591_1;EVENT=86591;SECONDARY;SU=6;PE=6;SR=0;ALG=PROD;AF=0.01241;NSAMP=363;MSQ=28.57;AC=363;AN=29246;NFAM=362
chr16	82374434	111567_2	N	N]chr8:106782967]	8464.24	LOW	SVTYPE=BND;POS=82374434;STRANDS=++:47;IMPRECISE;CIPOS=-48,743;CIEND=-75,625;CIPOS95=-48,174;CIEND95=-75,124;MATEID=111567_1;EVENT=111567;SECONDARY;SU=47;PE=47;SR=0;ALG=SUM;AF=0.008446;NSAMP=247;MSQ=28.67;AC=247;AN=29246;NFAM=246
chr16	82374434	24504_2	N	N]chr11:65337482]	24267.4	LOW	SVTYPE=BND;POS=82374434;STRANDS=++:24;IMPRECISE;CIPOS=-10,508;CIEND=-30,288;CIPOS95=-10,120;CIEND95=-25,25;MATEID=24504_1;EVENT=24504;SECONDARY;SU=24;PE=24;SR=0;ALG=PROD;AF=0.02359;NSAMP=688;MSQ=24.33;AC=690;AN=29246;NFAM=685
chr16	82374434	46506_2	N	N]chr2:218544455]	6925.02	LOW	SVTYPE=BND;POS=82374434;STRANDS=++:32;IMPRECISE;CIPOS=-9,438;CIEND=-50,76;CIPOS95=-9,89;CIEND95=-9,9;MATEID=46506_1;EVENT=46506;SECONDARY;SU=32;PE=32;SR=0;ALG=PROD;AF=0.006736;NSAMP=197;MSQ=29.95;AC=197;AN=29246;NFAM=197
chr16	82374434	481782_2	N	N[chr16:2390753[	85251.1	LOW	SVTYPE=BND;POS=2390753;STRANDS=-+:5;IMPRECISE;CIPOS=-7,593;CIEND=-262,9;CIPOS95=-1,122;CIEND95=-77,3;MATEID=481782_1;EVENT=481782;SECONDARY;SU=5;PE=5;SR=0;ALG=PROD;AF=0.1169;NSAMP=3412;MSQ=13.64;RECLASSIFIED;AC=3420;AN=29246;NFAM=3289
chr16	82374434	4946_2	N	N[chr1:100491574[	21113.6	LOW	SVTYPE=BND;POS=82374434;STRANDS=-+:35;IMPRECISE;CIPOS=-9,545;CIEND=-334,29;CIPOS95=-9,84;CIEND95=-27,27;MATEID=4946_1;EVENT=4946;SECONDARY;SU=35;PE=35;SR=0;ALG=PROD;AF=0.02024;NSAMP=592;MSQ=26.47;AC=592;AN=29246;NFAM=587
chr16	82374434	4947_2	N	N]chr1:192862893]	6147.74	LOW	SVTYPE=BND;POS=82374434;STRANDS=++:34;IMPRECISE;CIPOS=-50,827;CIEND=-155,598;CIPOS95=-50,178;CIEND95=-123,123;MATEID=4947_1;EVENT=4947;SECONDARY;SU=34;PE=34;SR=0;ALG=SUM;AF=0.00636;NSAMP=186;MSQ=27.91;AC=186;AN=29246;NFAM=186
chr16	82374434	86590_2	N	N[chr5:141000400[	21973.8	LOW	SVTYPE=BND;POS=82374434;STRANDS=-+:12;IMPRECISE;CIPOS=-49,567;CIEND=-362,49;CIPOS95=-49,146;CIEND95=-32,32;MATEID=86590_1;EVENT=86590;SECONDARY;SU=12;PE=12;SR=0;ALG=PROD;AF=0.02226;NSAMP=651;MSQ=24.77;AC=651;AN=29246;NFAM=649
chr16	82374434	95801_2	N	N[chr6:77346953[	381226	LOW	SVTYPE=BND;POS=82374434;STRANDS=-+:17;IMPRECISE;CIPOS=-11,49;CIEND=-50,29;CIPOS95=-3,3;CIEND95=-3,3;MATEID=95801_1;EVENT=95801;SECONDARY;SU=17;PE=16;SR=1;ALG=PROD;AF=0.2282;NSAMP=6611;MSQ=34.84;AC=6675;AN=29246;NFAM=6253
chr16	82374434	95802_2	N	N[chr6:4968085[	54199.8	LOW	SVTYPE=BND;POS=82374434;STRANDS=-+:8;IMPRECISE;CIPOS=-29,470;CIEND=-293,29;CIPOS95=-29,106;CIEND95=-45,29;MATEID=95802_1;EVENT=95802;SECONDARY;SU=8;PE=8;SR=0;ALG=PROD;AF=0.05529;NSAMP=1606;MSQ=22.06;AC=1617;AN=29246;NFAM=1579
chr16	82374435	95800_2	N	N[chr6:87768587[	37590.6	LOW	SVTYPE=BND;POS=82374435;STRANDS=-+:20;IMPRECISE;CIPOS=-11,690;CIEND=-348,42;CIPOS95=-11,96;CIEND95=-25,25;MATEID=95800_1;EVENT=95800;SECONDARY;SU=20;PE=20;SR=0;ALG=PROD;AF=0.03994;NSAMP=1164;MSQ=21.14;AC=1168;AN=29246;NFAM=1152
chr16	82374436	4943_2	N	N[chr1:8007647[	3352.08	LOW	SVTYPE=BND;POS=82374436;STRANDS=-+:83;IMPRECISE;CIPOS=-52,774;CIEND=-796,64;CIPOS95=-52,191;CIEND95=-212,64;MATEID=4943_1;EVENT=4943;SECONDARY;SU=83;PE=83;SR=0;ALG=SUM;AF=0.003659;NSAMP=107;MSQ=25.15;AC=107;AN=29246;NFAM=107
chr16	82374438	4942_2	N	N[chr1:62205444[	69592.8	LOW	SVTYPE=BND;POS=82374438;STRANDS=-+:369;IMPRECISE;CIPOS=-7,9;CIEND=-10,8;CIPOS95=-1,1;CIEND95=-1,1;MATEID=4942_1;EVENT=4942;SECONDARY;SU=369;PE=363;SR=6;ALG=PROD;AF=0.06168;NSAMP=1794;MSQ=23.08;AC=1804;AN=29246;NFAM=1748
chr16	82374439	37343_1	N	N[chr19:55331504[	11091.6	LOW	SVTYPE=BND;POS=82374439;STRANDS=+-:205;IMPRECISE;CIPOS=-10,360;CIEND=-330,11;CIPOS95=-10,25;CIEND95=-3,3;MATEID=37343_2;EVENT=37343;SU=205;PE=205;SR=0;ALG=PROD;AF=0.007796;NSAMP=228;MSQ=32.85;AC=228;AN=29246;NFAM=223
chr16	82374439	37589_1	N	N]chr20:43652490]	2626.81	LOW	SVTYPE=BND;POS=82374439;STRANDS=++:204;IMPRECISE;CIPOS=-10,464;CIEND=-20,189;CIPOS95=-10,42;CIEND95=-10,10;MATEID=37589_2;EVENT=37589;SU=204;PE=204;SR=0;ALG=PROD;AF=0.002462;NSAMP=72;MSQ=23.56;AC=72;AN=29246;NFAM=72
chr16	82374444	20455_2	N	N[chr10:18944572[	3362.36	LOW	SVTYPE=BND;POS=82374444;STRANDS=-+:110;IMPRECISE;CIPOS=-16,395;CIEND=-112,22;CIPOS95=-16,37;CIEND95=-4,4;MATEID=20455_1;EVENT=20455;SECONDARY;SU=110;PE=110;SR=0;ALG=PROD;AF=0.003317;NSAMP=97;MSQ=26.16;AC=97;AN=29246;NFAM=97
chr16	82376825	230652_1	N	N[chr16:82377049[	732.3	LOW	SVTYPE=BND;POS=82376825;STRANDS=+-:18;CIPOS=-2,1;CIEND=-2,1;CIPOS95=0,0;CIEND95=0,0;MATEID=230652_2;EVENT=230652;SU=18;PE=0;SR=18;ALG=PROD;AF=0.0001026;NSAMP=3;MSQ=243.86;RECLASSIFIED;AC=3;AN=29246;NFAM=3
chr16	82377049	230652_2	N	]chr16:82376825]N	732.3	LOW	SVTYPE=BND;POS=82376825;STRANDS=+-:18;CIPOS=-2,1;CIEND=-2,1;CIPOS95=0,0;CIEND95=0,0;MATEID=230652_1;EVENT=230652;SECONDARY;SU=18;PE=0;SR=18;ALG=PROD;AF=0.0001026;NSAMP=3;MSQ=243.86;RECLASSIFIED;AC=3;AN=29246;NFAM=3
chr16	82381011	230653	N	<DEL>	547.62	PASS	SVTYPE=DEL;POS=82381011;SVLEN=-9447;END=82390458;STRANDS=+-:27;IMPRECISE;CIPOS=-11,428;CIEND=-566,29;CIPOS95=-11,88;CIEND95=-123,29;SU=27;PE=27;SR=0;ALG=PROD;AF=6.839e-05;NSAMP=2;MSQ=52.31;AC=2;AN=29246;NFAM=1
chr16	82381011	567126_1	N	N]chr16:82391381]	1729.83	PASS	SVTYPE=BND;POS=82381011;STRANDS=++:129;CIPOS=-3,22;CIEND=-23,22;CIPOS95=0,0;CIEND95=0,0;MATEID=567126_2;EVENT=567126;SU=129;PE=61;SR=68;ALG=PROD;AF=6.839e-05;NSAMP=2;MSQ=321.7;AC=2;AN=29246;NFAM=1
chr16	82384194	567127	N	<INV>	63.42	LOW	SVTYPE=INV;POS=82384194;SVLEN=166;END=82384360;STRANDS=++:1,--:3;IMPRECISE;CIPOS=-41,23;CIEND=-11,64;CIPOS95=-30,23;CIEND95=-11,52;SU=4;PE=4;SR=0;ALG=PROD;AF=6.839e-05;NSAMP=2;MSQ=31.38;AC=2;AN=29246;NFAM=2
chr16	82388189	230654	N	<DEL>	881.26	PASS	SVTYPE=DEL;POS=82388189;SVLEN=-43547;END=82431736;STRANDS=+-:36;CIPOS=-2,0;CIEND=-9,9;CIPOS95=0,0;CIEND95=0,0;SU=36;PE=18;SR=18;ALG=PROD;AF=3.419e-05;NSAMP=1;MSQ=881.26;AC=1;AN=29246;NFAM=1
chr16	82388280	230655	N	<DEL>	1085.28	PASS	SVTYPE=DEL;POS=82388280;SVLEN=-13642;END=82401922;STRANDS=+-:36;CIPOS=-2,1;CIEND=-2,0;CIPOS95=0,0;CIEND95=0,0;SU=36;PE=24;SR=12;ALG=PROD;AF=3.419e-05;NSAMP=1;MSQ=1085.28;AC=1;AN=29246;NFAM=1
chr16	82388398	230656	N	<DEL>	887.27	PASS	SVTYPE=DEL;POS=82388398;SVLEN=-43189;END=82431587;STRANDS=+-:19;CIPOS=-4,3;CIEND=-4,2;CIPOS95=0,0;CIEND95=0,0;SU=19;PE=11;SR=8;ALG=PROD;AF=6.839e-05;NSAMP=2;MSQ=443.63;AC=2;AN=29246;NFAM=2
chr16	82390459	567128_1	N	[chr16:82391163[N	1478.11	PASS	SVTYPE=BND;POS=82390459;STRANDS=--:117;CIPOS=-30,29;CIEND=-30,28;CIPOS95=0,0;CIEND95=0,0;MATEID=567128_2;EVENT=567128;SU=117;PE=60;SR=57;ALG=PROD;AF=6.839e-05;NSAMP=2;MSQ=251.19;AC=2;AN=29246;NFAM=1
chr16	82390871	230657_1	N	N[chr16:82391306[	1560.79	LOW	SVTYPE=BND;POS=82390871;STRANDS=+-:27;CIPOS=-24,22;CIEND=-30,29;CIPOS95=0,0;CIEND95=0,0;MATEID=230657_2;EVENT=230657;SU=27;PE=3;SR=24;ALG=PROD;AF=0.0006497;NSAMP=19;MSQ=50.58;RECLASSIFIED;AC=19;AN=29246;NFAM=19
chr16	82391163	567128_2	N	[chr16:82390459[N	1478.11	PASS	SVTYPE=BND;POS=82391163;STRANDS=--:117;CIPOS=-30,28;CIEND=-30,29;CIPOS95=0,0;CIEND95=0,0;MATEID=567128_1;EVENT=567128;SECONDARY;SU=117;PE=60;SR=57;ALG=PROD;AF=6.839e-05;NSAMP=2;MSQ=251.19;AC=2;AN=29246;NFAM=1
chr16	82391306	230657_2	N	]chr16:82390871]N	1560.79	LOW	SVTYPE=BND;POS=82390871;STRANDS=+-:27;CIPOS=-30,29;CIEND=-24,22;CIPOS95=0,0;CIEND95=0,0;MATEID=230657_1;EVENT=230657;SECONDARY;SU=27;PE=3;SR=24;ALG=PROD;AF=0.0006497;NSAMP=19;MSQ=50.58;RECLASSIFIED;AC=19;AN=29246;NFAM=19
chr16	82391381	567126_2	N	N]chr16:82381011]	1729.83	PASS	SVTYPE=BND;POS=82391381;STRANDS=++:129;CIPOS=-23,22;CIEND=-3,22;CIPOS95=0,0;CIEND95=0,0;MATEID=567126_1;EVENT=567126;SECONDARY;SU=129;PE=61;SR=68;ALG=PROD;AF=6.839e-05;NSAMP=2;MSQ=321.7;AC=2;AN=29246;NFAM=1
chr16	82391518	230658	N	<DEL>	1534.83	PASS	SVTYPE=DEL;POS=82391518;SVLEN=-876;END=82392394;STRANDS=+-:58;CIPOS=-22,21;CIEND=-25,22;CIPOS95=0,0;CIEND95=0,0;SU=58;PE=36;SR=22;ALG=PROD;AF=3.419e-05;NSAMP=1;MSQ=662.46;AC=1;AN=29246;NFAM=1
chr16	82405250	230659	N	<DEL>	692.39	PASS	SVTYPE=DEL;POS=82405250;SVLEN=-11930;END=82417180;STRANDS=+-:29;CIPOS=-2,1;CIEND=-10,9;CIPOS95=0,0;CIEND95=0,0;SU=29;PE=17;SR=12;ALG=PROD;AF=3.419e-05;NSAMP=1;MSQ=692.39;AC=1;AN=29246;NFAM=1
chr16	82426149	230660_1	N	N[chr16:82426257[	781.75	PASS	SVTYPE=BND;POS=82426149;STRANDS=+-:28;CIPOS=-23,21;CIEND=-22,21;CIPOS95=0,0;CIEND95=0,0;MATEID=230660_2;EVENT=230660;SU=28;PE=1;SR=27;ALG=PROD;AF=3.419e-05;NSAMP=1;MSQ=413.67;RECLASSIFIED;AC=1;AN=29246;NFAM=1
chr16	82426257	230660_2	N	]chr16:82426149]N	781.75	PASS	SVTYPE=BND;POS=82426149;STRANDS=+-:28;CIPOS=-22,21;CIEND=-23,21;CIPOS95=0,0;CIEND95=0,0;MATEID=230660_1;EVENT=230660;SECONDARY;SU=28;PE=1;SR=27;ALG=PROD;AF=3.419e-05;NSAMP=1;MSQ=413.67;RECLASSIFIED;AC=1;AN=29246;NFAM=1
chr16	82433295	95803_2	N	N[chr6:25450848[	444.11	LOW	SVTYPE=BND;POS=82433295;STRANDS=-+:5;CIPOS=-8,8;CIEND=-9,6;CIPOS95=0,0;CIEND95=0,0;MATEID=95803_1;EVENT=95803;SECONDARY;SU=5;PE=1;SR=4;ALG=PROD;AF=0.0008548;NSAMP=25;MSQ=9.16;AC=25;AN=29246;NFAM=25
chr16	82435384	28035_2	N	[chr12:116755542[N	446.95	LOW	SVTYPE=BND;POS=82435384;STRANDS=--:8;IMPRECISE;CIPOS=-705,29;CIEND=-646,29;CIPOS95=-191,29;CIEND95=-150,29;MATEID=28035_1;EVENT=28035;SECONDARY;SU=8;PE=8;SR=0;ALG=PROD;AF=0.0006497;NSAMP=19;MSQ=14.17;AC=19;AN=29246;NFAM=19
chr16	82435537	37780_1	N	N]chr22:28893088]	786.23	LOW	SVTYPE=BND;POS=82435537;STRANDS=++:4;IMPRECISE;CIPOS=-8,551;CIEND=-10,545;CIPOS95=0,199;CIEND95=-1,191;MATEID=37780_2;EVENT=37780;SU=4;PE=4;SR=0;ALG=PROD;AF=0.001094;NSAMP=32;MSQ=19.69;AC=32;AN=29246;NFAM=32
chr16	82436846	484204	N	<DUP>	131.74	PASS	SVTYPE=DUP;POS=82436846;SVLEN=21701;END=82458547;STRANDS=-+:16;CIPOS=-7,3;CIEND=-10,9;CIPOS95=0,0;CIEND95=0,0;SU=16;PE=11;SR=5;ALG=PROD;AF=3.419e-05;NSAMP=1;MSQ=131.46;AC=1;AN=29246;NFAM=1
chr16	82439251	230661	N	<DEL>	227.69	PASS	SVTYPE=DEL;POS=82439251;SVLEN=-3059;END=82442310;STRANDS=+-:13;IMPRECISE;CIPOS=-7,9;CIEND=-10,3;CIPOS95=-1,1;CIEND95=-1,0;SU=13;PE=10;SR=3;ALG=PROD;AF=3.419e-05;NSAMP=1;MSQ=227.69;AC=1;AN=29246;NFAM=1
chr16	82444643	230662	N	<DEL>	1322.3	PASS	SVTYPE=DEL;POS=82444643;SVLEN=-199;END=82444842;STRANDS=+-:47;CIPOS=-10,9;CIEND=-10,9;CIPOS95=0,0;CIEND95=0,0;SU=47;PE=0;SR=47;ALG=PROD;AF=3.419e-05;NSAMP=1;MSQ=14.98;AC=1;AN=29246;NFAM=1
chr16	82448929	230663	N	<DEL:ME:SINE|Alu|AluYg6>	1.81765e+06	PASS	SVTYPE=MEI;POS=82448929;SVLEN=-313;END=82449242;STRANDS=+-:45694;CIPOS=0,0;CIEND=0,0;CIPOS95=0,0;CIEND95=0,0;SU=45694;PE=7331;SR=38363;ALG=PROD;AF=0.09916;NSAMP=2669;MSQ=494.76;MEDGQR=3.05;Q10GQR=2.76;AC=2900;AN=29246;NFAM=2558
chr16	82462103	230664	N	<DEL>	1096.92	PASS	SVTYPE=DEL;POS=82462103;SVLEN=-96;END=82462199;STRANDS=+-:39;CIPOS=-10,9;CIEND=-10,9;CIPOS95=0,0;CIEND95=0,0;SU=39;PE=0;SR=39;ALG=PROD;AF=3.419e-05;NSAMP=1;MSQ=230.82;AC=1;AN=29246;NFAM=1
chr16	82466376	37281_1	N	N[chr19:41039318[	634	LOW	SVTYPE=BND;POS=82466376;STRANDS=+-:5;IMPRECISE;CIPOS=-10,383;CIEND=-490,6;CIPOS95=-2,104;CIEND95=-174,0;MATEID=37281_2;EVENT=37281;SU=5;PE=5;SR=0;ALG=PROD;AF=0.0006839;NSAMP=20;MSQ=28.53;AC=20;AN=29246;NFAM=20
chr16	82466474	104504_2	N	N[chr7:38610235[	997988	LOW	SVTYPE=BND;POS=82466474;STRANDS=-+:19;IMPRECISE;CIPOS=-30,367;CIEND=-528,10;CIPOS95=-30,36;CIEND95=-101,10;MATEID=104504_1;EVENT=104504;SECONDARY;SU=19;PE=19;SR=0;ALG=PROD;AF=0.3193;NSAMP=9337;MSQ=61.36;AC=9337;AN=29246;NFAM=8584
chr16	82500599	230667	N	<DEL>	437.46	PASS	SVTYPE=DEL;POS=82500599;SVLEN=-11418;END=82512017;STRANDS=+-:16;IMPRECISE;CIPOS=-10,9;CIEND=-10,4;CIPOS95=-1,1;CIEND95=-1,0;SU=16;PE=13;SR=3;ALG=PROD;AF=3.419e-05;NSAMP=1;MSQ=437.46;AC=1;AN=29246;NFAM=1
chr16	82511423	230669	N	<DEL>	2239.19	PASS	SVTYPE=DEL;POS=82511423;SVLEN=-3265;END=82514688;STRANDS=+-:91;CIPOS=-29,29;CIEND=-26,23;CIPOS95=0,0;CIEND95=0,0;SU=91;PE=59;SR=32;ALG=PROD;AF=3.419e-05;NSAMP=1;MSQ=767.35;AC=1;AN=29246;NFAM=1
chr16	82511531	230670	N	<DEL>	581.43	PASS	SVTYPE=DEL;POS=82511531;SVLEN=-8991;END=82520522;STRANDS=+-:26;CIPOS=-2,1;CIEND=-3,1;CIPOS95=0,0;CIEND95=0,0;SU=26;PE=14;SR=12;ALG=PROD;AF=3.419e-05;NSAMP=1;MSQ=581.43;AC=1;AN=29246;NFAM=1
chr16	82522402	484205	N	<DUP>	194.03	PASS	SVTYPE=DUP;POS=82522402;SVLEN=3552;END=82525954;STRANDS=-+:19;CIPOS=-10,9;CIEND=-3,2;CIPOS95=0,0;CIEND95=0,0;SU=19;PE=8;SR=11;ALG=PROD;AF=3.419e-05;NSAMP=1;MSQ=193.69;AC=1;AN=29246;NFAM=1
chr16	82531489	567129	N	<INV>	10.68	LOW	SVTYPE=INV;POS=82531489;SVLEN=996;END=82532485;STRANDS=++:2,--:7;IMPRECISE;CIPOS=-110,29;CIEND=-32,29;CIPOS95=-54,29;CIEND95=-4,4;SU=9;PE=9;SR=0;ALG=PROD;AF=3.419e-05;NSAMP=1;MSQ=4.6;AC=1;AN=29246;NFAM=1
chr16	82541095	230672_1	N	N[chr16:82541296[	777.9	LOW	SVTYPE=BND;POS=82541095;STRANDS=+-:24;CIPOS=-25,24;CIEND=-25,24;CIPOS95=0,0;CIEND95=0,0;MATEID=230672_2;EVENT=230672;SU=24;PE=0;SR=24;ALG=PROD;AF=0.0001368;NSAMP=4;MSQ=193.59;RECLASSIFIED;AC=4;AN=29246;NFAM=4
chr16	82541296	230672_2	N	]chr16:82541095]N	777.9	LOW	SVTYPE=BND;POS=82541095;STRANDS=+-:24;CIPOS=-25,24;CIEND=-25,24;CIPOS95=0,0;CIEND95=0,0;MATEID=230672_1;EVENT=230672;SECONDARY;SU=24;PE=0;SR=24;ALG=PROD;AF=0.0001368;NSAMP=4;MSQ=193.59;RECLASSIFIED;AC=4;AN=29246;NFAM=4
chr16	82547471	230673	N	<DEL>	1702.08	PASS	SVTYPE=DEL;POS=82547471;SVLEN=-220;END=82547691;STRANDS=+-:50;CIPOS=-6,5;CIEND=-6,5;CIPOS95=0,0;CIEND95=0,0;SU=50;PE=1;SR=49;ALG=PROD;AF=0.0001368;NSAMP=4;MSQ=353.57;AC=4;AN=29246;NFAM=4
chr16	82551417	230674	N	<DEL>	2415.06	PASS	SVTYPE=DEL;POS=82551417;SVLEN=-70;END=82551487;STRANDS=+-:68;CIPOS=-6,5;CIEND=-7,8;CIPOS95=0,0;CIEND95=0,0;SU=68;PE=0;SR=68;ALG=PROD;AF=0.0003419;NSAMP=9;MSQ=268.33;AC=10;AN=29246;NFAM=9
chr16	82556709	567132_1	N	N]chr16:82558040]	191.61	LOW	SVTYPE=BND;POS=82556709;STRANDS=++:18;IMPRECISE;CIPOS=-276,412;CIEND=-31,649;CIPOS95=-237,237;CIEND95=-31,188;MATEID=567132_2;EVENT=567132;SU=18;PE=18;SR=0;ALG=SUM;AF=0.0001368;NSAMP=4;MSQ=45.62;AC=4;AN=29246;NFAM=4
chr16	82556874	567131_1	N	N]chr16:82557653]	6.83	LOW	SVTYPE=BND;POS=82556874;STRANDS=++:4;CIPOS=-9,8;CIEND=-9,8;CIPOS95=0,0;CIEND95=0,0;MATEID=567131_2;EVENT=567131;SU=4;PE=0;SR=4;ALG=PROD;AF=3.419e-05;NSAMP=1;MSQ=6.78;AC=1;AN=29246;NFAM=1
chr16	82557653	567131_2	N	N]chr16:82556874]	6.83	LOW	SVTYPE=BND;POS=82557653;STRANDS=++:4;CIPOS=-9,8;CIEND=-9,8;CIPOS95=0,0;CIEND95=0,0;MATEID=567131_1;EVENT=567131;SECONDARY;SU=4;PE=0;SR=4;ALG=PROD;AF=3.419e-05;NSAMP=1;MSQ=6.78;AC=1;AN=29246;NFAM=1
chr16	82558040	567132_2	N	N]chr16:82556709]	191.61	LOW	SVTYPE=BND;POS=82558040;STRANDS=++:18;IMPRECISE;CIPOS=-31,649;CIEND=-276,412;CIPOS95=-31,188;CIEND95=-237,237;MATEID=567132_1;EVENT=567132;SECONDARY;SU=18;PE=18;SR=0;ALG=SUM;AF=0.0001368;NSAMP=4;MSQ=45.62;AC=4;AN=29246;NFAM=4
chr16	82561986	37185_1	N	]chr19:17964142]N	77.69	LOW	SVTYPE=BND;POS=82561986;STRANDS=-+:12;CIPOS=-29,28;CIEND=-29,28;CIPOS95=0,0;CIEND95=0,0;MATEID=37185_2;EVENT=37185;SU=12;PE=0;SR=12;ALG=PROD;AF=6.839e-05;NSAMP=2;MSQ=34.22;AC=2;AN=29246;NFAM=2
chr16	82570258	484206	N	<DUP>	126.51	PASS	SVTYPE=DUP;POS=82570258;SVLEN=5039;END=82575297;STRANDS=-+:15;IMPRECISE;CIPOS=-10,8;CIEND=-7,0;CIPOS95=0,0;CIEND95=-1,0;SU=15;PE=10;SR=5;ALG=PROD;AF=3.419e-05;NSAMP=1;MSQ=125.77;AC=1;AN=29246;NFAM=1
chr16	82579414	484207_1	N	]chr16:82584112]N	125.17	LOW	SVTYPE=BND;POS=82579414;STRANDS=-+:16;CIPOS=-10,9;CIEND=-5,3;CIPOS95=0,0;CIEND95=0,0;MATEID=484207_2;EVENT=484207;SU=16;PE=7;SR=9;ALG=PROD;AF=3.419e-05;NSAMP=1;MSQ=125.17;RECLASSIFIED;AC=1;AN=29246;NFAM=1
chr16	82579534	230675_1	N	N[chr16:82584115[	452.24	PASS	SVTYPE=BND;POS=82579534;STRANDS=+-:25;CIPOS=-9,9;CIEND=-3,1;CIPOS95=0,0;CIEND95=0,0;MATEID=230675_2;EVENT=230675;SU=25;PE=9;SR=16;ALG=PROD;AF=3.419e-05;NSAMP=1;MSQ=452.24;RECLASSIFIED;AC=1;AN=29246;NFAM=1
chr16	82581455	484208_1	N	]chr16:82594045]N	278.77	LOW	SVTYPE=BND;POS=82581455;STRANDS=-+:26;CIPOS=-29,24;CIEND=-25,28;CIPOS95=0,0;CIEND95=0,0;MATEID=484208_2;EVENT=484208;SU=26;PE=16;SR=10;ALG=PROD;AF=6.839e-05;NSAMP=2;MSQ=139.38;RECLASSIFIED;AC=2;AN=29246;NFAM=2
chr16	82584112	484207_2	N	N[chr16:82579414[	125.17	LOW	SVTYPE=BND;POS=82579414;STRANDS=-+:16;CIPOS=-5,3;CIEND=-10,9;CIPOS95=0,0;CIEND95=0,0;MATEID=484207_1;EVENT=484207;SECONDARY;SU=16;PE=7;SR=9;ALG=PROD;AF=3.419e-05;NSAMP=1;MSQ=125.17;RECLASSIFIED;AC=1;AN=29246;NFAM=1
chr16	82584115	230675_2	N	]chr16:82579534]N	452.24	PASS	SVTYPE=BND;POS=82579534;STRANDS=+-:25;CIPOS=-3,1;CIEND=-9,9;CIPOS95=0,0;CIEND95=0,0;MATEID=230675_1;EVENT=230675;SECONDARY;SU=25;PE=9;SR=16;ALG=PROD;AF=3.419e-05;NSAMP=1;MSQ=452.24;RECLASSIFIED;AC=1;AN=29246;NFAM=1
chr16	82590849	36782_1	N	]chr17:6127434]N	16.3	LOW	SVTYPE=BND;POS=82590849;STRANDS=-+:4;IMPRECISE;CIPOS=-503,9;CIEND=-10,392;CIPOS95=-171,1;CIEND95=-2,109;MATEID=36782_2;EVENT=36782;SU=4;PE=4;SR=0;ALG=PROD;AF=6.839e-05;NSAMP=2;MSQ=8.09;AC=2;AN=29246;NFAM=2
chr16	82590961	565459_2	N	N]chr16:8466599]	475.56	LOW	SVTYPE=BND;POS=82590961;STRANDS=++:4;IMPRECISE;CIPOS=-10,525;CIEND=-10,326;CIPOS95=0,147;CIEND95=-2,87;MATEID=565459_1;EVENT=565459;SECONDARY;SU=4;PE=4;SR=0;ALG=PROD;AF=0.0003761;NSAMP=11;MSQ=18.14;AC=11;AN=29246;NFAM=11
chr16	82594045	484208_2	N	N[chr16:82581455[	278.77	LOW	SVTYPE=BND;POS=82581455;STRANDS=-+:26;CIPOS=-25,28;CIEND=-29,24;CIPOS95=0,0;CIEND95=0,0;MATEID=484208_1;EVENT=484208;SECONDARY;SU=26;PE=16;SR=10;ALG=PROD;AF=6.839e-05;NSAMP=2;MSQ=139.38;RECLASSIFIED;AC=2;AN=29246;NFAM=2
chr16	82601105	567133_1	N	N]chr16:82603946]	167348	LOW	SVTYPE=BND;POS=82601105;STRANDS=++:11963;CIPOS=0,0;CIEND=0,0;CIPOS95=0,0;CIEND95=0,0;MATEID=567133_2;EVENT=567133;SU=11963;PE=4732;SR=7231;ALG=PROD;AF=0.01258;NSAMP=368;MSQ=234.79;AC=368;AN=29246;NFAM=348
chr16	82601522	567134_1	N	[chr16:82603841[N	117365	LOW	SVTYPE=BND;POS=82601522;STRANDS=--:9446;CIPOS=0,0;CIEND=0,0;CIPOS95=0,0;CIEND95=0,0;MATEID=567134_2;EVENT=567134;SU=9446;PE=3441;SR=6005;ALG=PROD;AF=0.01149;NSAMP=336;MSQ=184.69;AC=336;AN=29246;NFAM=321
chr16	82602653	230676_1	N	N[chr16:82602965[	223.27	LOW	SVTYPE=BND;POS=82602653;STRANDS=+-:7;CIPOS=-10,9;CIEND=-10,9;CIPOS95=0,0;CIEND95=0,0;MATEID=230676_2;EVENT=230676;SU=7;PE=1;SR=6;ALG=PROD;AF=0.0001026;NSAMP=3;MSQ=70.12;RECLASSIFIED;AC=3;AN=29246;NFAM=3
chr16	82602965	230676_2	N	]chr16:82602653]N	223.27	LOW	SVTYPE=BND;POS=82602653;STRANDS=+-:7;CIPOS=-10,9;CIEND=-10,9;CIPOS95=0,0;CIEND95=0,0;MATEID=230676_1;EVENT=230676;SECONDARY;SU=7;PE=1;SR=6;ALG=PROD;AF=0.0001026;NSAMP=3;MSQ=70.12;RECLASSIFIED;AC=3;AN=29246;NFAM=3
chr16	82603841	567134_2	N	[chr16:82601522[N	117365	LOW	SVTYPE=BND;POS=82603841;STRANDS=--:9446;CIPOS=0,0;CIEND=0,0;CIPOS95=0,0;CIEND95=0,0;MATEID=567134_1;EVENT=567134;SECONDARY;SU=9446;PE=3441;SR=6005;ALG=PROD;AF=0.01149;NSAMP=336;MSQ=184.69;AC=336;AN=29246;NFAM=321
chr16	82603946	567133_2	N	N]chr16:82601105]	167348	LOW	SVTYPE=BND;POS=82603946;STRANDS=++:11963;CIPOS=0,0;CIEND=0,0;CIPOS95=0,0;CIEND95=0,0;MATEID=567133_1;EVENT=567133;SECONDARY;SU=11963;PE=4732;SR=7231;ALG=PROD;AF=0.01258;NSAMP=368;MSQ=234.79;AC=368;AN=29246;NFAM=348
chr16	82611393	230678_1	N	N[chr16:82611528[	764.5	LOW	SVTYPE=BND;POS=82611393;STRANDS=+-:9;CIPOS=-10,8;CIEND=-7,9;CIPOS95=0,0;CIEND95=0,0;MATEID=230678_2;EVENT=230678;SU=9;PE=0;SR=9;ALG=PROD;AF=0.0006839;NSAMP=20;MSQ=30.6;RECLASSIFIED;AC=20;AN=29246;NFAM=20
chr16	82611528	230678_2	N	]chr16:82611393]N	764.5	LOW	SVTYPE=BND;POS=82611393;STRANDS=+-:9;CIPOS=-7,9;CIEND=-10,8;CIPOS95=0,0;CIEND95=0,0;MATEID=230678_1;EVENT=230678;SECONDARY;SU=9;PE=0;SR=9;ALG=PROD;AF=0.0006839;NSAMP=20;MSQ=30.6;RECLASSIFIED;AC=20;AN=29246;NFAM=20
chr16	82616494	567135	N	<INV>	2008.82	PASS	SVTYPE=INV;POS=82616494;SVLEN=1165;END=82617659;STRANDS=++:55,--:46;CIPOS=-21,25;CIEND=-21,27;CIPOS95=0,0;CIEND95=0,0;SU=101;PE=55;SR=46;ALG=PROD;AF=3.419e-05;NSAMP=1;MSQ=884.46;AC=1;AN=29246;NFAM=1
chr16	82629741	230679	N	<DEL>	509.35	PASS	SVTYPE=DEL;POS=82629741;SVLEN=-158006;END=82787747;STRANDS=+-:9;CIPOS=-4,3;CIEND=-6,9;CIPOS95=0,0;CIEND95=0,0;SU=9;PE=0;SR=9;ALG=PROD;AF=3.419e-05;NSAMP=1;MSQ=509.35;AC=1;AN=29246;NFAM=1
chr16	82638824	35241_2	N	[chr15:63833737[N	2130.31	LOW	SVTYPE=BND;POS=82638824;STRANDS=--:17;CIPOS=-10,9;CIEND=-10,9;CIPOS95=0,0;CIEND95=0,0;MATEID=35241_1;EVENT=35241;SECONDARY;SU=17;PE=0;SR=17;ALG=PROD;AF=0.002599;NSAMP=75;MSQ=12.4;AC=76;AN=29246;NFAM=75
chr16	82638824	37787_1	N	[chr22:32312352[N	82910.4	LOW	SVTYPE=BND;POS=82638824;STRANDS=--:4;CIPOS=-9,8;CIEND=-9,8;CIPOS95=0,0;CIEND95=0,0;MATEID=37787_2;EVENT=37787;SU=4;PE=0;SR=4;ALG=PROD;AF=0.04633;NSAMP=1355;MSQ=38.86;AC=1355;AN=29246;NFAM=1330
chr16	82638827	37625_1	N	[chr20:58813451[N	388.35	LOW	SVTYPE=BND;POS=82638827;STRANDS=--:4;CIPOS=-9,8;CIEND=-9,8;CIPOS95=0,0;CIEND95=0,0;MATEID=37625_2;EVENT=37625;SU=4;PE=0;SR=4;ALG=PROD;AF=0.0002735;NSAMP=8;MSQ=20.89;AC=8;AN=29246;NFAM=8
chr16	82638831	111570_2	N	N[chr8:134363548[	165249	LOW	SVTYPE=BND;POS=82638831;STRANDS=-+:128;CIPOS=-4,5;CIEND=-5,4;CIPOS95=0,0;CIEND95=0,0;MATEID=111570_1;EVENT=111570;SECONDARY;SU=128;PE=0;SR=128;ALG=PROD;AF=0.07666;NSAMP=2241;MSQ=42.27;AC=2242;AN=29246;NFAM=2156
chr16	82638832	104505_2	N	N[chr7:138508667[	46688.1	LOW	SVTYPE=BND;POS=82638832;STRANDS=-+:8;CIPOS=-29,28;CIEND=-29,27;CIPOS95=0,0;CIEND95=0,0;MATEID=104505_1;EVENT=104505;SECONDARY;SU=8;PE=0;SR=8;ALG=PROD;AF=0.03101;NSAMP=907;MSQ=29.79;AC=907;AN=29246;NFAM=895
chr16	82638832	20213_2	N	N]chr10:80166071]	103641	LOW	SVTYPE=BND;POS=82638832;STRANDS=++:32;CIPOS=-9,8;CIEND=-9,8;CIPOS95=0,0;CIEND95=0,0;MATEID=20213_1;EVENT=20213;SECONDARY;SU=32;PE=0;SR=32;ALG=PROD;AF=0.0531;NSAMP=1553;MSQ=37.67;AC=1553;AN=29246;NFAM=1505
chr16	82638832	230680_1	N	N[chr16:85374515[	104421	LOW	SVTYPE=BND;POS=82638832;STRANDS=+-:11;CIPOS=-26,25;CIEND=-26,25;CIPOS95=0,0;CIEND95=0,0;MATEID=230680_2;EVENT=230680;SU=11;PE=0;SR=11;ALG=PROD;AF=0.05365;NSAMP=1569;MSQ=38.22;RECLASSIFIED;AC=1569;AN=29246;NFAM=1527
chr16	82638832	35096_2	N	N]chr15:63833782]	96679.2	LOW	SVTYPE=BND;POS=82638832;STRANDS=++:1319;CIPOS=0,0;CIEND=0,0;CIPOS95=0,0;CIEND95=0,0;MATEID=35096_1;EVENT=35096;SECONDARY;SU=1319;PE=0;SR=1319;ALG=PROD;AF=0.04616;NSAMP=1350;MSQ=39.27;AC=1350;AN=29246;NFAM=1316
chr16	82638832	566740_2	N	N]chr16:62020526]	29.55	LOW	SVTYPE=BND;POS=82638832;STRANDS=++:4;CIPOS=-9,8;CIEND=-9,8;CIPOS95=0,0;CIEND95=0,0;MATEID=566740_1;EVENT=566740;SECONDARY;SU=4;PE=0;SR=4;ALG=PROD;AF=6.839e-05;NSAMP=2;MSQ=12.12;AC=2;AN=29246;NFAM=2
chr16	82638832	63878_2	N	N]chr3:14712211]	34003.7	LOW	SVTYPE=BND;POS=82638832;STRANDS=++:6;CIPOS=-6,5;CIEND=-7,5;CIPOS95=0,0;CIEND95=0,0;MATEID=63878_1;EVENT=63878;SECONDARY;SU=6;PE=0;SR=6;ALG=PROD;AF=0.02342;NSAMP=685;MSQ=28.69;AC=685;AN=29246;NFAM=677
chr16	82638832	76173_2	N	N]chr4:95545799]	26849	LOW	SVTYPE=BND;POS=82638832;STRANDS=++:6;CIPOS=-6,5;CIEND=-6,5;CIPOS95=0,0;CIEND95=0,0;MATEID=76173_1;EVENT=76173;SECONDARY;SU=6;PE=0;SR=6;ALG=PROD;AF=0.02007;NSAMP=587;MSQ=26.56;AC=587;AN=29246;NFAM=580
chr16	82638832	86593_2	N	N[chr5:15801633[	38866.8	LOW	SVTYPE=BND;POS=82638832;STRANDS=-+:24;CIPOS=-9,8;CIEND=-9,8;CIPOS95=0,0;CIEND95=0,0;MATEID=86593_1;EVENT=86593;SECONDARY;SU=24;PE=0;SR=24;ALG=PROD;AF=0.02571;NSAMP=752;MSQ=29.52;AC=752;AN=29246;NFAM=742
chr16	82638832	95804_2	N	N[chr6:73412638[	115141	LOW	SVTYPE=BND;POS=82638832;STRANDS=-+:8;CIPOS=-29,28;CIEND=-29,28;CIPOS95=0,0;CIEND95=0,0;MATEID=95804_1;EVENT=95804;SECONDARY;SU=8;PE=0;SR=8;ALG=PROD;AF=0.05994;NSAMP=1753;MSQ=37.95;AC=1753;AN=29246;NFAM=1711
chr16	82640180	230681_1	N	N[chr16:82640690[	456.17	LOW	SVTYPE=BND;POS=82640180;STRANDS=+-:10;CIPOS=-6,4;CIEND=-6,3;CIPOS95=0,0;CIEND95=0,0;MATEID=230681_2;EVENT=230681;SU=10;PE=3;SR=7;ALG=PROD;AF=0.0001026;NSAMP=3;MSQ=138.95;RECLASSIFIED;AC=3;AN=29246;NFAM=3
chr16	82640690	230681_2	N	]chr16:82640180]N	456.17	LOW	SVTYPE=BND;POS=82640180;STRANDS=+-:10;CIPOS=-6,3;CIEND=-6,4;CIPOS95=0,0;CIEND95=0,0;MATEID=230681_1;EVENT=230681;SECONDARY;SU=10;PE=3;SR=7;ALG=PROD;AF=0.0001026;NSAMP=3;MSQ=138.95;RECLASSIFIED;AC=3;AN=29246;NFAM=3
chr16	82641566	230682	N	<DEL>	566.46	PASS	SVTYPE=DEL;POS=82641566;SVLEN=-1623;END=82643189;STRANDS=+-:24;CIPOS=-3,2;CIEND=-3,1;CIPOS95=0,0;CIEND95=0,0;SU=24;PE=15;SR=9;ALG=PROD;AF=3.419e-05;NSAMP=1;MSQ=566.46;AC=1;AN=29246;NFAM=1
chr16	82641618	484209	N	<DUP>	810.46	PASS	SVTYPE=DUP;POS=82641618;SVLEN=7317;END=82648935;STRANDS=-+:73;CIPOS=-22,20;CIEND=-22,20;CIPOS95=0,0;CIEND95=0,0;SU=73;PE=37;SR=36;ALG=PROD;AF=0.0001368;NSAMP=2;MSQ=405.04;AC=4;AN=29246;NFAM=2
chr16	82642295	230683	N	<DEL>	704.42	PASS	SVTYPE=DEL;POS=82642295;SVLEN=-4941;END=82647236;STRANDS=+-:29;CIPOS=-10,9;CIEND=-3,1;CIPOS95=0,0;CIEND95=0,0;SU=29;PE=17;SR=12;ALG=PROD;AF=3.419e-05;NSAMP=1;MSQ=704.42;AC=1;AN=29246;NFAM=1
chr16	82643113	230684	N	<DEL>	440.62	PASS	SVTYPE=DEL;POS=82643113;SVLEN=-721;END=82643834;STRANDS=+-:18;CIPOS=-3,2;CIEND=-4,2;CIPOS95=0,0;CIEND95=0,0;SU=18;PE=9;SR=9;ALG=PROD;AF=3.419e-05;NSAMP=1;MSQ=440.6;AC=1;AN=29246;NFAM=1
chr16	82645188	230685_1	N	N[chr16:82645251[	146.68	LOW	SVTYPE=BND;POS=82645188;STRANDS=+-:7;CIPOS=-5,4;CIEND=-5,4;CIPOS95=0,0;CIEND95=0,0;MATEID=230685_2;EVENT=230685;SU=7;PE=0;SR=7;ALG=PROD;AF=3.419e-05;NSAMP=1;MSQ=146.65;RECLASSIFIED;AC=1;AN=29246;NFAM=1
chr16	82645251	230685_2	N	]chr16:82645188]N	146.68	LOW	SVTYPE=BND;POS=82645188;STRANDS=+-:7;CIPOS=-5,4;CIEND=-5,4;CIPOS95=0,0;CIEND95=0,0;MATEID=230685_1;EVENT=230685;SECONDARY;SU=7;PE=0;SR=7;ALG=PROD;AF=3.419e-05;NSAMP=1;MSQ=146.65;RECLASSIFIED;AC=1;AN=29246;NFAM=1
chr16	82645555	230686_1	N	N[chr16:82645941[	622.15	LOW	SVTYPE=BND;POS=82645555;STRANDS=+-:10;CIPOS=-4,3;CIEND=-10,9;CIPOS95=0,0;CIEND95=0,0;MATEID=230686_2;EVENT=230686;SU=10;PE=2;SR=8;ALG=PROD;AF=0.0006155;NSAMP=18;MSQ=16.6;RECLASSIFIED;AC=18;AN=29246;NFAM=18
chr16	82645941	230686_2	N	]chr16:82645555]N	622.15	LOW	SVTYPE=BND;POS=82645555;STRANDS=+-:10;CIPOS=-10,9;CIEND=-4,3;CIPOS95=0,0;CIEND95=0,0;MATEID=230686_1;EVENT=230686;SECONDARY;SU=10;PE=2;SR=8;ALG=PROD;AF=0.0006155;NSAMP=18;MSQ=16.6;RECLASSIFIED;AC=18;AN=29246;NFAM=18
chr16	82646455	230687	N	<DEL>	83.94	PASS	SVTYPE=DEL;POS=82646455;SVLEN=-54;END=82646509;STRANDS=+-:4;CIPOS=-9,8;CIEND=-9,8;CIPOS95=0,0;CIEND95=0,0;SU=4;PE=0;SR=4;ALG=PROD;AF=3.419e-05;NSAMP=1;MSQ=83.91;AC=1;AN=29246;NFAM=1
chr16	82652613	230688_1	N	N[chr16:82652669[	55938.6	LOW	SVTYPE=BND;POS=82652613;STRANDS=+-:2111;CIPOS=0,0;CIEND=0,0;CIPOS95=0,0;CIEND95=0,0;MATEID=230688_2;EVENT=230688;SU=2111;PE=11;SR=2100;ALG=PROD;AF=0.004992;NSAMP=144;MSQ=240.59;RECLASSIFIED;AC=146;AN=29246;NFAM=128
chr16	82652669	230688_2	N	]chr16:82652613]N	55938.6	LOW	SVTYPE=BND;POS=82652613;STRANDS=+-:2111;CIPOS=0,0;CIEND=0,0;CIPOS95=0,0;CIEND95=0,0;MATEID=230688_1;EVENT=230688;SECONDARY;SU=2111;PE=11;SR=2100;ALG=PROD;AF=0.004992;NSAMP=144;MSQ=240.59;RECLASSIFIED;AC=146;AN=29246;NFAM=128
chr16	82659320	230689	N	<DEL>	1231.74	PASS	SVTYPE=DEL;POS=82659320;SVLEN=-1626;END=82660946;STRANDS=+-:38;CIPOS=-24,23;CIEND=-24,23;CIPOS95=0,0;CIEND95=0,0;SU=38;PE=12;SR=26;ALG=PROD;AF=3.419e-05;NSAMP=1;MSQ=539.41;AC=1;AN=29246;NFAM=1
chr16	82662892	230690	N	<DEL>	3231.02	PASS	SVTYPE=DEL;POS=82662892;SVLEN=-4708;END=82667600;STRANDS=+-:142;CIPOS=-24,23;CIEND=-30,29;CIPOS95=0,0;CIEND95=0,0;SU=142;PE=84;SR=58;ALG=PROD;AF=0.0002052;NSAMP=6;MSQ=538.5;AC=6;AN=29246;NFAM=5
chr16	82663510	230691_1	N	N[chr16:82665223[	593.61	PASS	SVTYPE=BND;POS=82663510;STRANDS=+-:27;CIPOS=-3,2;CIEND=-3,1;CIPOS95=0,0;CIEND95=0,0;MATEID=230691_2;EVENT=230691;SU=27;PE=17;SR=10;ALG=PROD;AF=3.419e-05;NSAMP=1;MSQ=581.43;RECLASSIFIED;AC=1;AN=29246;NFAM=1
chr16	82665223	230691_2	N	]chr16:82663510]N	593.61	PASS	SVTYPE=BND;POS=82663510;STRANDS=+-:27;CIPOS=-3,1;CIEND=-3,2;CIPOS95=0,0;CIEND95=0,0;MATEID=230691_1;EVENT=230691;SECONDARY;SU=27;PE=17;SR=10;ALG=PROD;AF=3.419e-05;NSAMP=1;MSQ=581.43;RECLASSIFIED;AC=1;AN=29246;NFAM=1
chr16	82666594	230692	N	<DEL>	518.43	PASS	SVTYPE=DEL;POS=82666594;SVLEN=-4020;END=82670614;STRANDS=+-:24;CIPOS=-3,2;CIEND=-3,1;CIPOS95=0,0;CIEND95=0,0;SU=24;PE=13;SR=11;ALG=PROD;AF=3.419e-05;NSAMP=1;MSQ=518.43;AC=1;AN=29246;NFAM=1
chr16	82672764	4951_2	N	[chr1:18876662[N	36527.2	LOW	SVTYPE=BND;POS=82672764;STRANDS=--:24;CIPOS=-9,8;CIEND=-9,8;CIPOS95=0,0;CIEND95=0,0;MATEID=4951_1;EVENT=4951;SECONDARY;SU=24;PE=0;SR=24;ALG=PROD;AF=0.02455;NSAMP=718;MSQ=25.23;AC=718;AN=29246;NFAM=696
chr16	82679387	230693_1	N	N[chr16:82679620[	272.37	LOW	SVTYPE=BND;POS=82679387;STRANDS=+-:8;CIPOS=-10,9;CIEND=-10,9;CIPOS95=0,0;CIEND95=0,0;MATEID=230693_2;EVENT=230693;SU=8;PE=0;SR=8;ALG=PROD;AF=0.000171;NSAMP=5;MSQ=9.57;RECLASSIFIED;AC=5;AN=29246;NFAM=5
chr16	82679620	230693_2	N	]chr16:82679387]N	272.37	LOW	SVTYPE=BND;POS=82679387;STRANDS=+-:8;CIPOS=-10,9;CIEND=-10,9;CIPOS95=0,0;CIEND95=0,0;MATEID=230693_1;EVENT=230693;SECONDARY;SU=8;PE=0;SR=8;ALG=PROD;AF=0.000171;NSAMP=5;MSQ=9.57;RECLASSIFIED;AC=5;AN=29246;NFAM=5
chr16	82680697	230694	N	<DEL>	287.55	PASS	SVTYPE=DEL;POS=82680697;SVLEN=-52884;END=82733581;STRANDS=+-:8;CIPOS=-10,9;CIEND=-10,9;CIPOS95=0,0;CIEND95=0,0;SU=8;PE=0;SR=8;ALG=PROD;AF=3.419e-05;NSAMP=1;MSQ=287.55;AC=1;AN=29246;NFAM=1
chr16	82687009	230696	N	<DEL>	182.68	PASS	SVTYPE=DEL;POS=82687009;SVLEN=-764;END=82687773;STRANDS=+-:11;CIPOS=-6,6;CIEND=-7,4;CIPOS95=0,0;CIEND95=0,0;SU=11;PE=6;SR=5;ALG=PROD;AF=3.419e-05;NSAMP=1;MSQ=182.66;AC=1;AN=29246;NFAM=1
chr16	82690984	46510_2	N	[chr2:73469694[N	741.9	LOW	SVTYPE=BND;POS=82690984;STRANDS=--:73;CIPOS=-27,22;CIEND=-27,22;CIPOS95=0,0;CIEND95=0,0;MATEID=46510_1;EVENT=46510;SECONDARY;SU=73;PE=44;SR=29;ALG=PROD;AF=3.419e-05;NSAMP=1;MSQ=119.47;AC=1;AN=29246;NFAM=1
chr16	82691297	46511_2	N	N]chr2:73469688]	670.27	LOW	SVTYPE=BND;POS=82691297;STRANDS=++:72;CIPOS=-30,29;CIEND=-22,22;CIPOS95=0,0;CIEND95=0,0;MATEID=46511_1;EVENT=46511;SECONDARY;SU=72;PE=42;SR=30;ALG=PROD;AF=3.419e-05;NSAMP=1;MSQ=146.53;AC=1;AN=29246;NFAM=1
chr16	82717401	76174_2	N	N[chr4:56299603[	20.76	LOW	SVTYPE=BND;POS=82717401;STRANDS=-+:5;CIPOS=-10,9;CIEND=-10,9;CIPOS95=0,0;CIEND95=0,0;MATEID=76174_1;EVENT=76174;SECONDARY;SU=5;PE=0;SR=5;ALG=PROD;AF=3.419e-05;NSAMP=1;MSQ=20.76;AC=1;AN=29246;NFAM=1
chr16	82718348	230699	N	<DEL>	512.62	PASS	SVTYPE=DEL;POS=82718348;SVLEN=-163;END=82718511;STRANDS=+-:21;CIPOS=-10,9;CIEND=-1,0;CIPOS95=0,0;CIEND95=0,0;SU=21;PE=1;SR=20;ALG=PROD;AF=3.419e-05;NSAMP=1;MSQ=512.61;AC=1;AN=29246;NFAM=1
chr16	82733397	230701	N	<DEL>	524.38	PASS	SVTYPE=DEL;POS=82733397;SVLEN=-4474;END=82737871;STRANDS=+-:23;CIPOS=-10,9;CIEND=-2,0;CIPOS95=0,0;CIEND95=0,0;SU=23;PE=9;SR=14;ALG=PROD;AF=3.419e-05;NSAMP=1;MSQ=524.38;AC=1;AN=29246;NFAM=1
chr16	82743531	230702	N	<DEL>	1109.07	PASS	SVTYPE=DEL;POS=82743531;SVLEN=-8674;END=82752205;STRANDS=+-:50;CIPOS=-30,29;CIEND=-30,29;CIPOS95=0,0;CIEND95=0,0;SU=50;PE=29;SR=21;ALG=PROD;AF=6.839e-05;NSAMP=2;MSQ=554.53;AC=2;AN=29246;NFAM=2
chr16	82751498	567136_1	N	[chr16:82755074[N	476.22	LOW	SVTYPE=BND;POS=82751498;STRANDS=--:31;CIPOS=-23,20;CIEND=-22,21;CIPOS95=0,0;CIEND95=0,0;MATEID=567136_2;EVENT=567136;SU=31;PE=13;SR=18;ALG=PROD;AF=6.839e-05;NSAMP=2;MSQ=238.11;AC=2;AN=29246;NFAM=2
chr16	82751665	567137_1	N	N]chr16:82754663]	59.36	LOW	SVTYPE=BND;POS=82751665;STRANDS=++:17;CIPOS=-28,21;CIEND=-25,24;CIPOS95=0,0;CIEND95=0,0;MATEID=567137_2;EVENT=567137;SU=17;PE=9;SR=8;ALG=PROD;AF=6.839e-05;NSAMP=2;MSQ=29.68;AC=2;AN=29246;NFAM=2
chr16	82754663	567137_2	N	N]chr16:82751665]	59.36	LOW	SVTYPE=BND;POS=82754663;STRANDS=++:17;CIPOS=-25,24;CIEND=-28,21;CIPOS95=0,0;CIEND95=0,0;MATEID=567137_1;EVENT=567137;SECONDARY;SU=17;PE=9;SR=8;ALG=PROD;AF=6.839e-05;NSAMP=2;MSQ=29.68;AC=2;AN=29246;NFAM=2
chr16	82755074	567136_2	N	[chr16:82751498[N	476.22	LOW	SVTYPE=BND;POS=82755074;STRANDS=--:31;CIPOS=-22,21;CIEND=-23,20;CIPOS95=0,0;CIEND95=0,0;MATEID=567136_1;EVENT=567136;SECONDARY;SU=31;PE=13;SR=18;ALG=PROD;AF=6.839e-05;NSAMP=2;MSQ=238.11;AC=2;AN=29246;NFAM=2
chr16	82757476	484210	N	<DUP>	853058	PASS	SVTYPE=DUP;POS=82757476;SVLEN=138;END=82757614;STRANDS=-+:17;CIPOS=-24,23;CIEND=-24,23;CIPOS95=0,0;CIEND95=0,0;SU=17;PE=1;SR=16;ALG=PROD;AF=0.1854;NSAMP=5096;MSQ=91.9;AC=5421;AN=29246;NFAM=4775
chr16	82757617	230704_1	N	N[chr16:82759678[	2269.31	LOW	SVTYPE=BND;POS=82757617;STRANDS=+-:53;CIPOS=-23,22;CIEND=-22,20;CIPOS95=0,0;CIEND95=0,0;MATEID=230704_2;EVENT=230704;SU=53;PE=32;SR=21;ALG=PROD;AF=0.0009232;NSAMP=27;MSQ=64.1;RECLASSIFIED;AC=27;AN=29246;NFAM=27
chr16	82759678	230704_2	N	]chr16:82757617]N	2269.31	LOW	SVTYPE=BND;POS=82757617;STRANDS=+-:53;CIPOS=-22,20;CIEND=-23,22;CIPOS95=0,0;CIEND95=0,0;MATEID=230704_1;EVENT=230704;SECONDARY;SU=53;PE=32;SR=21;ALG=PROD;AF=0.0009232;NSAMP=27;MSQ=64.1;RECLASSIFIED;AC=27;AN=29246;NFAM=27
chr16	82769627	230706	N	<DEL>	797.54	PASS	SVTYPE=DEL;POS=82769627;SVLEN=-3407;END=82773034;STRANDS=+-:11;CIPOS=-3,2;CIEND=-3,2;CIPOS95=0,0;CIEND95=0,0;SU=11;PE=0;SR=11;ALG=PROD;AF=3.419e-05;NSAMP=1;MSQ=797.54;AC=1;AN=29246;NFAM=1
chr16	82771668	37905_1	N	N[chrX:11935073[	131.81	LOW	SVTYPE=BND;POS=82771668;STRANDS=+-:7;IMPRECISE;CIPOS=-50,194;CIEND=-383,44;CIPOS95=-50,50;CIEND95=-95,44;MATEID=37905_2;EVENT=37905;SU=7;PE=7;SR=0;ALG=PROD;AF=3.419e-05;NSAMP=1;MSQ=131.81;AC=1;AN=29246;NFAM=1
chr16	82781028	230707	N	<DEL>	401.52	PASS	SVTYPE=DEL;POS=82781028;SVLEN=-12263;END=82793291;STRANDS=+-:10;CIPOS=-10,9;CIEND=-10,9;CIPOS95=0,0;CIEND95=0,0;SU=10;PE=0;SR=10;ALG=PROD;AF=3.419e-05;NSAMP=1;MSQ=401.52;AC=1;AN=29246;NFAM=1
chr16	82787842	37257_1	N	]chr19:34973646]N	246127	LOW	SVTYPE=BND;POS=82787842;STRANDS=-+:32;CIPOS=-9,8;CIEND=-9,8;CIPOS95=0,0;CIEND95=0,0;MATEID=37257_2;EVENT=37257;SU=32;PE=0;SR=32;ALG=PROD;AF=0.1452;NSAMP=4247;MSQ=36.34;AC=4247;AN=29246;NFAM=4118
chr16	82787852	33442_2	N	N]chr14:95370940]	326783	LOW	SVTYPE=BND;POS=82787852;STRANDS=++:4;CIPOS=-9,8;CIEND=-9,8;CIPOS95=0,0;CIEND95=0,0;MATEID=33442_1;EVENT=33442;SECONDARY;SU=4;PE=0;SR=4;ALG=PROD;AF=0.1602;NSAMP=4685;MSQ=36.39;AC=4685;AN=29246;NFAM=4427
chr16	82787852	4952_2	N	N[chr1:63009084[	1.19777e+06	LOW	SVTYPE=BND;POS=82787852;STRANDS=+-:6,-+:6915;CIPOS=0,0;CIEND=0,0;CIPOS95=0,0;CIEND95=0,0;MATEID=4952_1;EVENT=4952;SECONDARY;SU=6921;PE=0;SR=6921;ALG=PROD;AF=0.3685;NSAMP=10775;MSQ=62.14;AC=10776;AN=29246;NFAM=9966
chr16	82787852	4953_2	N	N]chr1:187350286]	343202	LOW	SVTYPE=BND;POS=82787852;STRANDS=++:242;CIPOS=-3,3;CIEND=-3,3;CIPOS95=0,0;CIEND95=0,0;MATEID=4953_1;EVENT=4953;SECONDARY;SU=242;PE=0;SR=242;ALG=PROD;AF=0.1628;NSAMP=4760;MSQ=37.64;AC=4760;AN=29246;NFAM=4507
chr16	82787852	4954_2	N	N]chr1:153255773]	382170	LOW	SVTYPE=BND;POS=82787852;STRANDS=++:130;CIPOS=-6,6;CIEND=-6,6;CIPOS95=0,0;CIEND95=0,0;MATEID=4954_1;EVENT=4954;SECONDARY;SU=130;PE=0;SR=130;ALG=PROD;AF=0.1766;NSAMP=5165;MSQ=38.34;AC=5165;AN=29246;NFAM=4869
chr16	82787852	76175_2	N	N[chr4:174688573[	1.00341e+06	LOW	SVTYPE=BND;POS=82787852;STRANDS=+-:68,-+:9180;CIPOS=0,0;CIEND=0,0;CIPOS95=0,0;CIEND95=0,0;MATEID=76175_1;EVENT=76175;SECONDARY;SU=9248;PE=0;SR=9248;ALG=PROD;AF=0.3185;NSAMP=9315;MSQ=58.73;AC=9316;AN=29246;NFAM=8665
chr16	82787852	86594_2	N	N]chr5:146740618]	414579	LOW	SVTYPE=BND;POS=82787852;STRANDS=++:1223,--:26;CIPOS=-1,1;CIEND=-1,1;CIPOS95=0,0;CIEND95=0,0;MATEID=86594_1;EVENT=86594;SECONDARY;SU=1249;PE=0;SR=1249;ALG=PROD;AF=0.18;NSAMP=5265;MSQ=41.76;AC=5265;AN=29246;NFAM=4981
chr16	82790281	230709	N	<DEL>	506.41	PASS	SVTYPE=DEL;POS=82790281;SVLEN=-24989;END=82815270;STRANDS=+-:6;CIPOS=-6,5;CIEND=-6,5;CIPOS95=0,0;CIEND95=0,0;SU=6;PE=0;SR=6;ALG=PROD;AF=3.419e-05;NSAMP=1;MSQ=506.41;AC=1;AN=29246;NFAM=1
chr16	82790874	230710_1	N	N[chr16:82790957[	437.47	LOW	SVTYPE=BND;POS=82790874;STRANDS=+-:10;CIPOS=-26,25;CIEND=-26,25;CIPOS95=0,0;CIEND95=0,0;MATEID=230710_2;EVENT=230710;SU=10;PE=0;SR=10;ALG=PROD;AF=3.419e-05;NSAMP=1;MSQ=230.76;RECLASSIFIED;AC=1;AN=29246;NFAM=1
chr16	82790957	230710_2	N	]chr16:82790874]N	437.47	LOW	SVTYPE=BND;POS=82790874;STRANDS=+-:10;CIPOS=-26,25;CIEND=-26,25;CIPOS95=0,0;CIEND95=0,0;MATEID=230710_1;EVENT=230710;SECONDARY;SU=10;PE=0;SR=10;ALG=PROD;AF=3.419e-05;NSAMP=1;MSQ=230.76;RECLASSIFIED;AC=1;AN=29246;NFAM=1
chr16	82821756	230711_1	N	N[chr16:82821819[	173.86	LOW	SVTYPE=BND;POS=82821756;STRANDS=+-:5;CIPOS=-10,9;CIEND=-10,9;CIPOS95=0,0;CIEND95=0,0;MATEID=230711_2;EVENT=230711;SU=5;PE=0;SR=5;ALG=PROD;AF=3.419e-05;NSAMP=1;MSQ=173.83;RECLASSIFIED;AC=1;AN=29246;NFAM=1
chr16	82821819	230711_2	N	]chr16:82821756]N	173.86	LOW	SVTYPE=BND;POS=82821756;STRANDS=+-:5;CIPOS=-10,9;CIEND=-10,9;CIPOS95=0,0;CIEND95=0,0;MATEID=230711_1;EVENT=230711;SECONDARY;SU=5;PE=0;SR=5;ALG=PROD;AF=3.419e-05;NSAMP=1;MSQ=173.83;RECLASSIFIED;AC=1;AN=29246;NFAM=1
chr16	82833541	230712	N	<DEL>	467.52	PASS	SVTYPE=DEL;POS=82833541;SVLEN=-4654;END=82838195;STRANDS=+-:22;CIPOS=-10,9;CIEND=-2,0;CIPOS95=0,0;CIEND95=0,0;SU=22;PE=7;SR=15;ALG=PROD;AF=3.419e-05;NSAMP=1;MSQ=467.52;AC=1;AN=29246;NFAM=1
chr16	82842092	86595_2	N	[chr5:9593952[N	62051.3	LOW	SVTYPE=BND;POS=82842092;STRANDS=--:9;CIPOS=-30,28;CIEND=-30,29;CIPOS95=0,0;CIEND95=0,0;MATEID=86595_1;EVENT=86595;SECONDARY;SU=9;PE=5;SR=4;ALG=PROD;AF=0.0676;NSAMP=1970;MSQ=20.32;AC=1977;AN=29246;NFAM=1937
chr16	82842096	46512_2	N	[chr2:196721353[N	444060	LOW	SVTYPE=BND;POS=82842096;STRANDS=--:34;CIPOS=-9,8;CIEND=-9,8;CIPOS95=0,0;CIEND95=0,0;MATEID=46512_1;EVENT=46512;SECONDARY;SU=34;PE=0;SR=34;ALG=PROD;AF=0.2268;NSAMP=6524;MSQ=41.29;AC=6633;AN=29246;NFAM=6133
chr16	82842102	46514_2	N	N]chr2:223324010]	12274.7	LOW	SVTYPE=BND;POS=82842102;STRANDS=++:4;CIPOS=-29,28;CIEND=-29,28;CIPOS95=0,0;CIEND95=0,0;MATEID=46514_1;EVENT=46514;SECONDARY;SU=4;PE=0;SR=4;ALG=PROD;AF=0.004001;NSAMP=116;MSQ=67.53;AC=117;AN=29246;NFAM=112
chr16	82842111	20457_2	N	N[chr10:99915109[	8790.97	LOW	SVTYPE=BND;POS=82842111;STRANDS=-+:21;CIPOS=-9,8;CIEND=-9,8;CIPOS95=0,0;CIEND95=0,0;MATEID=20457_1;EVENT=20457;SECONDARY;SU=21;PE=0;SR=21;ALG=PROD;AF=0.00677;NSAMP=190;MSQ=31.33;AC=198;AN=29246;NFAM=185
chr16	82842112	4955_2	N	N[chr1:81085968[	4302.21	LOW	SVTYPE=BND;POS=82842112;STRANDS=-+:8;IMPRECISE;CIPOS=-23,27;CIEND=-29,28;CIPOS95=-6,6;CIEND95=0,0;MATEID=4955_1;EVENT=4955;SECONDARY;SU=8;PE=0;SR=8;ALG=PROD;AF=0.003864;NSAMP=102;MSQ=28.3;AC=113;AN=29246;NFAM=97
chr16	82842114	104506_2	N	[chr7:28658954[N	29629.9	LOW	SVTYPE=BND;POS=82842114;STRANDS=--:45;CIPOS=-8,8;CIEND=-7,10;CIPOS95=0,0;CIEND95=0,0;MATEID=104506_1;EVENT=104506;SECONDARY;SU=45;PE=1;SR=44;ALG=PROD;AF=0.02445;NSAMP=711;MSQ=19.4;AC=715;AN=29246;NFAM=700
chr16	82842118	31040_2	N	N[chr13:74789372[	33084.4	LOW	SVTYPE=BND;POS=82842118;STRANDS=-+:4;CIPOS=-9,8;CIEND=-9,8;CIPOS95=0,0;CIEND95=0,0;MATEID=31040_1;EVENT=31040;SECONDARY;SU=4;PE=0;SR=4;ALG=PROD;AF=0.02732;NSAMP=788;MSQ=23.54;AC=799;AN=29246;NFAM=781
chr16	82842155	46513_2	N	N]chr2:196721367]	1988.37	LOW	SVTYPE=BND;POS=82842155;STRANDS=++:5;CIPOS=-30,29;CIEND=-30,29;CIPOS95=0,0;CIEND95=0,0;MATEID=46513_1;EVENT=46513;SECONDARY;SU=5;PE=0;SR=5;ALG=PROD;AF=0.002633;NSAMP=65;MSQ=20.12;AC=77;AN=29246;NFAM=64
chr16	82842161	27799_2	N	N]chr12:10293161]	5638.15	LOW	SVTYPE=BND;POS=82842161;STRANDS=++:75;CIPOS=-6,8;CIEND=-10,4;CIPOS95=0,0;CIEND95=0,0;MATEID=27799_1;EVENT=27799;SECONDARY;SU=75;PE=31;SR=44;ALG=PROD;AF=0.004411;NSAMP=128;MSQ=25.4;AC=129;AN=29246;NFAM=127
chr16	82842168	116692_2	N	N[chr9:25786586[	38.91	LOW	SVTYPE=BND;POS=82842168;STRANDS=-+:5;IMPRECISE;CIPOS=-8,6;CIEND=-10,9;CIPOS95=-1,0;CIEND95=0,0;MATEID=116692_1;EVENT=116692;SECONDARY;SU=5;PE=0;SR=5;ALG=PROD;AF=3.419e-05;NSAMP=1;MSQ=38.76;AC=1;AN=29246;NFAM=1
chr16	82842168	37358_1	N	N]chr19:56721413]	1919.88	LOW	SVTYPE=BND;POS=82842168;STRANDS=++:8;CIPOS=-29,28;CIEND=-29,28;CIPOS95=0,0;CIEND95=0,0;MATEID=37358_2;EVENT=37358;SU=8;PE=0;SR=8;ALG=PROD;AF=0.002359;NSAMP=69;MSQ=16.16;AC=69;AN=29246;NFAM=69
chr16	82842174	95805_2	N	]chr6:20600772]N	39.01	LOW	SVTYPE=BND;POS=82842174;STRANDS=-+:140,+-:10;IMPRECISE;CIPOS=-120,49;CIEND=-50,65;CIPOS95=-70,49;CIEND95=-16,16;MATEID=95805_1;EVENT=95805;SECONDARY;SU=150;PE=19;SR=131;ALG=SUM;AF=0.0001026;NSAMP=3;MSQ=11.32;RETAINED;AC=3;AN=29246;NFAM=3
chr16	82842180	104507_2	N	N]chr7:28658976]	9.37	LOW	SVTYPE=BND;POS=82842180;STRANDS=++:4;IMPRECISE;CIPOS=-29,29;CIEND=-30,29;CIPOS95=-1,1;CIEND95=-1,1;MATEID=104507_1;EVENT=104507;SECONDARY;SU=4;PE=2;SR=2;ALG=PROD;AF=3.419e-05;NSAMP=1;MSQ=9.3;AC=1;AN=29246;NFAM=1
chr16	82842182	76176_2	N	N[chr4:189352515[	57498.4	LOW	SVTYPE=BND;POS=82842182;STRANDS=-+:319;CIPOS=-2,2;CIEND=-2,2;CIPOS95=0,0;CIEND95=0,0;MATEID=76176_1;EVENT=76176;SECONDARY;SU=319;PE=0;SR=319;ALG=PROD;AF=0.03183;NSAMP=931;MSQ=34.31;AC=931;AN=29246;NFAM=912
chr16	82844512	567138	N	<INV>	23.84	LOW	SVTYPE=INV;POS=82844512;SVLEN=280;END=82844792;STRANDS=++:2,--:2;IMPRECISE;CIPOS=-62,13;CIEND=-11,83;CIPOS95=-51,4;CIEND95=-1,71;SU=4;PE=4;SR=0;ALG=PROD;AF=3.419e-05;NSAMP=1;MSQ=23.81;AC=1;AN=29246;NFAM=1
chr16	82844828	36756_1	N	N]chr17:67802857]	17.94	LOW	SVTYPE=BND;POS=82844828;STRANDS=++:4;CIPOS=-9,8;CIEND=-9,8;CIPOS95=0,0;CIEND95=0,0;MATEID=36756_2;EVENT=36756;SU=4;PE=0;SR=4;ALG=PROD;AF=3.419e-05;NSAMP=1;MSQ=17.91;AC=1;AN=29246;NFAM=1
chr16	82866334	36969_1	N	N]chr18:21738866]	9021.86	LOW	SVTYPE=BND;POS=82866334;STRANDS=++:4;IMPRECISE;CIPOS=-10,476;CIEND=-10,649;CIPOS95=-3,97;CIEND95=-1,148;MATEID=36969_2;EVENT=36969;SU=4;PE=4;SR=0;ALG=PROD;AF=0.004753;NSAMP=139;MSQ=63.54;AC=139;AN=29246;NFAM=139
chr16	82866359	46515_2	N	[chr2:216768462[N	204147	LOW	SVTYPE=BND;POS=82866359;STRANDS=--:600;IMPRECISE;CIPOS=-43,10;CIEND=-50,5;CIPOS95=-3,3;CIEND95=-1,1;MATEID=46515_1;EVENT=46515;SECONDARY;SU=600;PE=599;SR=1;ALG=PROD;AF=0.1159;NSAMP=3391;MSQ=40.64;AC=3391;AN=29246;NFAM=3309
chr16	82867470	230715	N	<DEL>	1966.35	PASS	SVTYPE=DEL;POS=82867470;SVLEN=-143558;END=83011028;STRANDS=+-:84;CIPOS=-22,21;CIEND=-22,20;CIPOS95=0,0;CIEND95=0,0;SU=84;PE=51;SR=33;ALG=PROD;AF=6.839e-05;NSAMP=2;MSQ=983.17;AC=2;AN=29246;NFAM=1
chr16	82867727	230716	N	<DEL>	518.37	PASS	SVTYPE=DEL;POS=82867727;SVLEN=-6384;END=82874111;STRANDS=+-:21;CIPOS=-10,9;CIEND=-10,9;CIPOS95=0,0;CIEND95=0,0;SU=21;PE=14;SR=7;ALG=PROD;AF=3.419e-05;NSAMP=1;MSQ=518.37;AC=1;AN=29246;NFAM=1
chr16	82878504	37364_1	N	]chr19:58106735]N	555998	LOW	SVTYPE=BND;POS=82878504;STRANDS=-+:4;IMPRECISE;CIPOS=-10,9;CIEND=-10,9;CIPOS95=-3,3;CIEND95=-1,3;MATEID=37364_2;EVENT=37364;SU=4;PE=3;SR=1;ALG=PROD;AF=0.1629;NSAMP=4156;MSQ=72.59;AC=4764;AN=29246;NFAM=3925
chr16	82878510	567139_1	N	N]chr16:82897075]	162234	LOW	SVTYPE=BND;POS=82878510;STRANDS=++:4;CIPOS=-9,8;CIEND=-9,8;CIPOS95=0,0;CIEND95=0,0;MATEID=567139_2;EVENT=567139;SU=4;PE=0;SR=4;ALG=PROD;AF=0.04989;NSAMP=1459;MSQ=54.86;AC=1459;AN=29246;NFAM=1411
chr16	82889301	38150_1	N	[chrX:127556423[N	165.09	LOW	SVTYPE=BND;POS=82889301;STRANDS=--:4;CIPOS=-9,8;CIEND=-9,8;CIPOS95=0,0;CIEND95=0,0;MATEID=38150_2;EVENT=38150;SU=4;PE=0;SR=4;ALG=PROD;AF=0.0002052;NSAMP=6;MSQ=20.68;AC=6;AN=29246;NFAM=6
chr16	82897075	567139_2	N	N]chr16:82878510]	162234	LOW	SVTYPE=BND;POS=82897075;STRANDS=++:4;CIPOS=-9,8;CIEND=-9,8;CIPOS95=0,0;CIEND95=0,0;MATEID=567139_1;EVENT=567139;SECONDARY;SU=4;PE=0;SR=4;ALG=PROD;AF=0.04989;NSAMP=1459;MSQ=54.86;AC=1459;AN=29246;NFAM=1411
chr16	82898383	230717	N	<DEL>	134.82	PASS	SVTYPE=DEL;POS=82898383;SVLEN=-17993;END=82916376;STRANDS=+-:7;IMPRECISE;CIPOS=-10,199;CIEND=-412,9;CIPOS95=-3,59;CIEND95=-89,2;SU=7;PE=7;SR=0;ALG=PROD;AF=3.419e-05;NSAMP=1;MSQ=134.82;AC=1;AN=29246;NFAM=1
chr16	82901071	230718_1	N	N[chr16:82901288[	244.7	LOW	SVTYPE=BND;POS=82901071;STRANDS=+-:8;CIPOS=-10,9;CIEND=-10,9;CIPOS95=0,0;CIEND95=0,0;MATEID=230718_2;EVENT=230718;SU=8;PE=0;SR=8;ALG=PROD;AF=6.839e-05;NSAMP=2;MSQ=119.64;RECLASSIFIED;AC=2;AN=29246;NFAM=2
chr16	82901288	230718_2	N	]chr16:82901071]N	244.7	LOW	SVTYPE=BND;POS=82901071;STRANDS=+-:8;CIPOS=-10,9;CIEND=-10,9;CIPOS95=0,0;CIEND95=0,0;MATEID=230718_1;EVENT=230718;SECONDARY;SU=8;PE=0;SR=8;ALG=PROD;AF=6.839e-05;NSAMP=2;MSQ=119.64;RECLASSIFIED;AC=2;AN=29246;NFAM=2
chr16	82901728	230719	N	<DEL>	295.62	PASS	SVTYPE=DEL;POS=82901728;SVLEN=-271;END=82901999;STRANDS=+-:9;CIPOS=-4,3;CIEND=-4,3;CIPOS95=0,0;CIEND95=0,0;SU=9;PE=0;SR=9;ALG=PROD;AF=3.419e-05;NSAMP=1;MSQ=290.68;AC=1;AN=29246;NFAM=1
chr16	82928189	24506_2	N	N]chr11:30978806]	17.93	LOW	SVTYPE=BND;POS=82928189;STRANDS=++:4;IMPRECISE;CIPOS=-9,8;CIEND=-10,7;CIPOS95=0,0;CIEND95=-2,0;MATEID=24506_1;EVENT=24506;SECONDARY;SU=4;PE=0;SR=4;ALG=PROD;AF=3.419e-05;NSAMP=1;MSQ=17.91;AC=1;AN=29246;NFAM=1
chr16	82938751	230721_1	N	N[chr16:82944717[	293.18	PASS	SVTYPE=BND;POS=82938751;STRANDS=+-:23;CIPOS=-3,1;CIEND=-10,9;CIPOS95=0,0;CIEND95=0,0;MATEID=230721_2;EVENT=230721;SU=23;PE=9;SR=14;ALG=PROD;AF=3.419e-05;NSAMP=1;MSQ=293.18;RECLASSIFIED;AC=1;AN=29246;NFAM=1
chr16	82938760	484211_1	N	]chr16:82944796]N	27.97	LOW	SVTYPE=BND;POS=82938760;STRANDS=-+:8;IMPRECISE;CIPOS=-152,9;CIEND=-5,393;CIPOS95=-41,3;CIEND95=0,152;MATEID=484211_2;EVENT=484211;SU=8;PE=8;SR=0;ALG=PROD;AF=3.419e-05;NSAMP=1;MSQ=27.97;RECLASSIFIED;AC=1;AN=29246;NFAM=1
chr16	82944717	230721_2	N	]chr16:82938751]N	293.18	PASS	SVTYPE=BND;POS=82938751;STRANDS=+-:23;CIPOS=-10,9;CIEND=-3,1;CIPOS95=0,0;CIEND95=0,0;MATEID=230721_1;EVENT=230721;SECONDARY;SU=23;PE=9;SR=14;ALG=PROD;AF=3.419e-05;NSAMP=1;MSQ=293.18;RECLASSIFIED;AC=1;AN=29246;NFAM=1
chr16	82944796	484211_2	N	N[chr16:82938760[	27.97	LOW	SVTYPE=BND;POS=82938760;STRANDS=-+:8;IMPRECISE;CIPOS=-5,393;CIEND=-152,9;CIPOS95=0,152;CIEND95=-41,3;MATEID=484211_1;EVENT=484211;SECONDARY;SU=8;PE=8;SR=0;ALG=PROD;AF=3.419e-05;NSAMP=1;MSQ=27.97;RECLASSIFIED;AC=1;AN=29246;NFAM=1
chr16	82946043	230722	N	<DEL>	887.33	PASS	SVTYPE=DEL;POS=82946043;SVLEN=-4483;END=82950526;STRANDS=+-:37;CIPOS=-10,9;CIEND=-2,0;CIPOS95=0,0;CIEND95=0,0;SU=37;PE=21;SR=16;ALG=PROD;AF=3.419e-05;NSAMP=1;MSQ=887.33;AC=1;AN=29246;NFAM=1
chr16	82968036	230723	N	<DEL>	104.7	PASS	SVTYPE=DEL;POS=82968036;SVLEN=-3132;END=82971168;STRANDS=+-:10;CIPOS=-5,6;CIEND=-8,5;CIPOS95=0,0;CIEND95=0,0;SU=10;PE=5;SR=5;ALG=PROD;AF=3.419e-05;NSAMP=1;MSQ=104.7;AC=1;AN=29246;NFAM=1
chr16	82970384	230724	N	<DEL:ME:SINE|Alu|AluYb8>	2.63995e+06	PASS	SVTYPE=MEI;POS=82970384;SVLEN=-281;END=82970665;STRANDS=+-:66329;CIPOS=0,0;CIEND=0,0;CIPOS95=0,0;CIEND95=0,0;SU=66329;PE=6006;SR=60323;AF=0.1091;NSAMP=2990;MSQ=501.38;MEDGQR=2.71;Q10GQR=2.45;AC=3190;AN=29246;NFAM=2795
chr16	82996839	28036_2	N	N[chr12:124092889[	75.6	LOW	SVTYPE=BND;POS=82996839;STRANDS=-+:4;CIPOS=-9,8;CIEND=-9,8;CIPOS95=0,0;CIEND95=0,0;MATEID=28036_1;EVENT=28036;SECONDARY;SU=4;PE=0;SR=4;ALG=PROD;AF=0.0001026;NSAMP=3;MSQ=21.12;AC=3;AN=29246;NFAM=3
chr16	82996982	20458_2	N	[chr10:86121452[N	104621	LOW	SVTYPE=BND;POS=82996982;STRANDS=--:3860;CIPOS=0,0;CIEND=0,0;CIPOS95=0,0;CIEND95=0,0;MATEID=20458_1;EVENT=20458;SECONDARY;SU=3860;PE=1;SR=3859;ALG=PROD;AF=0.0662;NSAMP=1936;MSQ=35.16;AC=1936;AN=29246;NFAM=1869
chr16	83014690	86596_2	N	N[chr5:109422691[	42.17	LOW	SVTYPE=BND;POS=83014690;STRANDS=-+:4;IMPRECISE;CIPOS=-10,408;CIEND=-506,6;CIPOS95=-2,117;CIEND95=-171,0;MATEID=86596_1;EVENT=86596;SECONDARY;SU=4;PE=4;SR=0;ALG=PROD;AF=6.839e-05;NSAMP=2;MSQ=15.78;AC=2;AN=29246;NFAM=2
chr16	83014717	35090_2	N	N]chr15:50856097]	15.83	LOW	SVTYPE=BND;POS=83014717;STRANDS=++:4;IMPRECISE;CIPOS=-10,570;CIEND=-9,658;CIPOS95=-1,170;CIEND95=-1,231;MATEID=35090_1;EVENT=35090;SECONDARY;SU=4;PE=4;SR=0;ALG=PROD;AF=6.839e-05;NSAMP=2;MSQ=7.04;AC=2;AN=29246;NFAM=2
chr16	83014720	95807_2	N	N[chr6:151197369[	542.59	LOW	SVTYPE=BND;POS=83014720;STRANDS=-+:14;IMPRECISE;CIPOS=-30,343;CIEND=-579,29;CIPOS95=-30,46;CIEND95=-149,29;MATEID=95807_1;EVENT=95807;SECONDARY;SU=14;PE=14;SR=0;ALG=PROD;AF=0.000718;NSAMP=21;MSQ=19.46;AC=21;AN=29246;NFAM=21
chr16	83015708	566785_2	N	[chr16:65011096[N	112.54	LOW	SVTYPE=BND;POS=83015708;STRANDS=--:5;CIPOS=-10,9;CIEND=-10,9;CIPOS95=0,0;CIEND95=0,0;MATEID=566785_1;EVENT=566785;SECONDARY;SU=5;PE=0;SR=5;ALG=PROD;AF=0.0001026;NSAMP=3;MSQ=17.24;AC=3;AN=29246;NFAM=3
chr16	83031355	230729_1	N	N[chr16:83031587[	176.51	LOW	SVTYPE=BND;POS=83031355;STRANDS=+-:7;CIPOS=-5,4;CIEND=-5,4;CIPOS95=0,0;CIEND95=0,0;MATEID=230729_2;EVENT=230729;SU=7;PE=0;SR=7;ALG=PROD;AF=0.0001026;NSAMP=3;MSQ=12.36;RECLASSIFIED;AC=3;AN=29246;NFAM=3
chr16	83031587	230729_2	N	]chr16:83031355]N	176.51	LOW	SVTYPE=BND;POS=83031355;STRANDS=+-:7;CIPOS=-5,4;CIEND=-5,4;CIPOS95=0,0;CIEND95=0,0;MATEID=230729_1;EVENT=230729;SECONDARY;SU=7;PE=0;SR=7;ALG=PROD;AF=0.0001026;NSAMP=3;MSQ=12.36;RECLASSIFIED;AC=3;AN=29246;NFAM=3
chr16	83037525	230730	N	<DEL>	1900.48	PASS	SVTYPE=DEL;POS=83037525;SVLEN=-12568;END=83050093;STRANDS=+-:77;CIPOS=-22,20;CIEND=-23,21;CIPOS95=0,0;CIEND95=0,0;SU=77;PE=40;SR=37;ALG=PROD;AF=0.0001026;NSAMP=3;MSQ=633.49;AC=3;AN=29246;NFAM=3
chr16	83043486	20459_2	N	[chr10:90195242[N	6937.96	LOW	SVTYPE=BND;POS=83043486;STRANDS=--:6;CIPOS=-6,5;CIEND=-6,5;CIPOS95=0,0;CIEND95=0,0;MATEID=20459_1;EVENT=20459;SECONDARY;SU=6;PE=0;SR=6;ALG=PROD;AF=0.00595;NSAMP=174;MSQ=20.75;AC=174;AN=29246;NFAM=172
chr16	83050149	230731	N	<DEL>	707.55	PASS	SVTYPE=DEL;POS=83050149;SVLEN=-10503;END=83060652;STRANDS=+-:26;CIPOS=-3,2;CIEND=-10,9;CIPOS95=0,0;CIEND95=0,0;SU=26;PE=16;SR=10;ALG=PROD;AF=3.419e-05;NSAMP=1;MSQ=707.55;AC=1;AN=29246;NFAM=1
chr16	83064798	230733	N	<DEL>	761.41	PASS	SVTYPE=DEL;POS=83064798;SVLEN=-4450;END=83069248;STRANDS=+-:32;CIPOS=-2,1;CIEND=-10,8;CIPOS95=0,0;CIEND95=0,0;SU=32;PE=17;SR=15;ALG=PROD;AF=3.419e-05;NSAMP=1;MSQ=761.4;AC=1;AN=29246;NFAM=1
chr16	83081654	230735_1	N	N[chr16:83081769[	227.68	LOW	SVTYPE=BND;POS=83081654;STRANDS=+-:11;CIPOS=-30,29;CIEND=-27,26;CIPOS95=0,0;CIEND95=0,0;MATEID=230735_2;EVENT=230735;SU=11;PE=1;SR=10;ALG=PROD;AF=6.839e-05;NSAMP=2;MSQ=113.84;RECLASSIFIED;AC=2;AN=29246;NFAM=2
chr16	83081769	230735_2	N	]chr16:83081654]N	227.68	LOW	SVTYPE=BND;POS=83081654;STRANDS=+-:11;CIPOS=-27,26;CIEND=-30,29;CIPOS95=0,0;CIEND95=0,0;MATEID=230735_1;EVENT=230735;SECONDARY;SU=11;PE=1;SR=10;ALG=PROD;AF=6.839e-05;NSAMP=2;MSQ=113.84;RECLASSIFIED;AC=2;AN=29246;NFAM=2
chr16	83101271	4956_2	N	N]chr1:172694195]	10455	LOW	SVTYPE=BND;POS=83101271;STRANDS=++:60;CIPOS=-9,8;CIEND=-9,8;CIPOS95=0,0;CIEND95=0,0;MATEID=4956_1;EVENT=4956;SECONDARY;SU=60;PE=0;SR=60;ALG=PROD;AF=0.008924;NSAMP=261;MSQ=21.63;AC=261;AN=29246;NFAM=259
chr16	83103497	230738	N	<DEL>	326.56	PASS	SVTYPE=DEL;POS=83103497;SVLEN=-4491;END=83107988;STRANDS=+-:17;IMPRECISE;CIPOS=-30,266;CIEND=-345,29;CIPOS95=-30,32;CIEND95=-48,29;SU=17;PE=17;SR=0;ALG=PROD;AF=6.839e-05;NSAMP=2;MSQ=163.28;AC=2;AN=29246;NFAM=2
chr16	83107174	230739	N	<DEL>	1123.85	PASS	SVTYPE=DEL;POS=83107174;SVLEN=-3920;END=83111094;STRANDS=+-:36;CIPOS=-25,27;CIEND=-29,24;CIPOS95=0,0;CIEND95=0,0;SU=36;PE=31;SR=5;ALG=PROD;AF=6.839e-05;NSAMP=2;MSQ=561.92;AC=2;AN=29246;NFAM=2
chr16	83108212	230740	N	<DEL>	1486.74	PASS	SVTYPE=DEL;POS=83108212;SVLEN=-2599;END=83110811;STRANDS=+-:64;CIPOS=-22,21;CIEND=-22,20;CIPOS95=0,0;CIEND95=0,0;SU=64;PE=32;SR=32;ALG=PROD;AF=0.0001026;NSAMP=3;MSQ=495.58;AC=3;AN=29246;NFAM=3
chr16	83111002	484213_1	N	]chr16:83157766]N	21471.4	LOW	SVTYPE=BND;POS=83111002;STRANDS=-+:69;IMPRECISE;CIPOS=-50,29;CIEND=-31,49;CIPOS95=-1,1;CIEND95=-1,1;MATEID=484213_2;EVENT=484213;SU=69;PE=67;SR=2;ALG=PROD;AF=0.03365;NSAMP=976;MSQ=12.47;RECLASSIFIED;AC=984;AN=29246;NFAM=968
chr16	83127435	230742	N	<DEL>	2379.06	PASS	SVTYPE=DEL;POS=83127435;SVLEN=-167;END=83127602;STRANDS=+-:50;CIPOS=-25,24;CIEND=-25,24;CIPOS95=0,0;CIEND95=0,0;SU=50;PE=1;SR=49;ALG=PROD;AF=0.0002393;NSAMP=7;MSQ=339.58;AC=7;AN=29246;NFAM=4
chr16	83134018	230744	N	<DEL>	254.29	PASS	SVTYPE=DEL;POS=83134018;SVLEN=-10464;END=83144482;STRANDS=+-:19;CIPOS=-26,25;CIEND=-23,21;CIPOS95=0,0;CIEND95=0,0;SU=19;PE=3;SR=16;ALG=PROD;AF=6.839e-05;NSAMP=2;MSQ=127.14;AC=2;AN=29246;NFAM=2
chr16	83134020	230743	N	<DEL>	47.99	PASS	SVTYPE=DEL;POS=83134020;SVLEN=-7316;END=83141336;STRANDS=+-:4;IMPRECISE;CIPOS=-10,570;CIEND=-283,9;CIPOS95=-2,156;CIEND95=-121,2;SU=4;PE=4;SR=0;ALG=PROD;AF=6.839e-05;NSAMP=2;MSQ=24;AC=2;AN=29246;NFAM=2
chr16	83141336	484214_1	N	]chr16:83144552]N	4.99	LOW	SVTYPE=BND;POS=83141336;STRANDS=-+:5;IMPRECISE;CIPOS=-634,9;CIEND=-7,633;CIPOS95=-144,1;CIEND95=0,163;MATEID=484214_2;EVENT=484214;SU=5;PE=5;SR=0;ALG=PROD;AF=3.419e-05;NSAMP=1;MSQ=4.99;RECLASSIFIED;AC=1;AN=29246;NFAM=1
chr16	83141337	567140_1	N	[chr16:83144683[N	4.48	LOW	SVTYPE=BND;POS=83141337;STRANDS=--:8;CIPOS=-10,9;CIEND=-7,3;CIPOS95=0,0;CIEND95=0,0;MATEID=567140_2;EVENT=567140;SU=8;PE=3;SR=5;ALG=PROD;AF=3.419e-05;NSAMP=1;MSQ=4.48;AC=1;AN=29246;NFAM=1
chr16	83144552	484214_2	N	N[chr16:83141336[	4.99	LOW	SVTYPE=BND;POS=83141336;STRANDS=-+:5;IMPRECISE;CIPOS=-7,633;CIEND=-634,9;CIPOS95=0,163;CIEND95=-144,1;MATEID=484214_1;EVENT=484214;SECONDARY;SU=5;PE=5;SR=0;ALG=PROD;AF=3.419e-05;NSAMP=1;MSQ=4.99;RECLASSIFIED;AC=1;AN=29246;NFAM=1
chr16	83144553	567141_1	N	N]chr16:83144750]	14.83	LOW	SVTYPE=BND;POS=83144553;STRANDS=++:6;CIPOS=-6,5;CIEND=-8,9;CIPOS95=0,0;CIEND95=0,0;MATEID=567141_2;EVENT=567141;SU=6;PE=0;SR=6;ALG=PROD;AF=3.419e-05;NSAMP=1;MSQ=14.79;AC=1;AN=29246;NFAM=1
chr16	83144683	567140_2	N	[chr16:83141337[N	4.48	LOW	SVTYPE=BND;POS=83144683;STRANDS=--:8;CIPOS=-7,3;CIEND=-10,9;CIPOS95=0,0;CIEND95=0,0;MATEID=567140_1;EVENT=567140;SECONDARY;SU=8;PE=3;SR=5;ALG=PROD;AF=3.419e-05;NSAMP=1;MSQ=4.48;AC=1;AN=29246;NFAM=1
chr16	83144750	567141_2	N	N]chr16:83144553]	14.83	LOW	SVTYPE=BND;POS=83144750;STRANDS=++:6;CIPOS=-8,9;CIEND=-6,5;CIPOS95=0,0;CIEND95=0,0;MATEID=567141_1;EVENT=567141;SECONDARY;SU=6;PE=0;SR=6;ALG=PROD;AF=3.419e-05;NSAMP=1;MSQ=14.79;AC=1;AN=29246;NFAM=1
chr16	83146104	230745_1	N	N[chr16:83146499[	180.99	LOW	SVTYPE=BND;POS=83146104;STRANDS=+-:5;CIPOS=-10,9;CIEND=-10,9;CIPOS95=0,0;CIEND95=0,0;MATEID=230745_2;EVENT=230745;SU=5;PE=0;SR=5;ALG=PROD;AF=0.0003419;NSAMP=10;MSQ=10.37;RECLASSIFIED;AC=10;AN=29246;NFAM=10
chr16	83146499	230745_2	N	]chr16:83146104]N	180.99	LOW	SVTYPE=BND;POS=83146104;STRANDS=+-:5;CIPOS=-10,9;CIEND=-10,9;CIPOS95=0,0;CIEND95=0,0;MATEID=230745_1;EVENT=230745;SECONDARY;SU=5;PE=0;SR=5;ALG=PROD;AF=0.0003419;NSAMP=10;MSQ=10.37;RECLASSIFIED;AC=10;AN=29246;NFAM=10
chr16	83152984	484215	N	<DUP>	222.9	PASS	SVTYPE=DUP;POS=83152984;SVLEN=192715;END=83345699;STRANDS=-+:21;CIPOS=-10,8;CIEND=-3,2;CIPOS95=0,0;CIEND95=0,0;SU=21;PE=12;SR=9;ALG=PROD;AF=3.419e-05;NSAMP=1;MSQ=222.57;AC=1;AN=29246;NFAM=1
chr16	83157766	484213_2	N	N[chr16:83111002[	21471.4	LOW	SVTYPE=BND;POS=83111002;STRANDS=-+:69;IMPRECISE;CIPOS=-31,49;CIEND=-50,29;CIPOS95=-1,1;CIEND95=-1,1;MATEID=484213_1;EVENT=484213;SECONDARY;SU=69;PE=67;SR=2;ALG=PROD;AF=0.03365;NSAMP=976;MSQ=12.47;RECLASSIFIED;AC=984;AN=29246;NFAM=968
chr16	83162175	230746	N	<DEL>	3902.33	PASS	SVTYPE=DEL;POS=83162175;SVLEN=-12928;END=83175103;STRANDS=+-:177;CIPOS=-4,5;CIEND=-6,4;CIPOS95=0,0;CIEND95=0,0;SU=177;PE=102;SR=75;ALG=PROD;AF=3.419e-05;NSAMP=1;MSQ=980.2;AC=1;AN=29246;NFAM=1
chr16	83162542	230747	N	<DEL>	114217	PASS	SVTYPE=DEL;POS=83162542;SVLEN=-13579;END=83176121;STRANDS=+-:4723;CIPOS=0,0;CIEND=0,0;CIPOS95=0,0;CIEND95=0,0;SU=4723;PE=2674;SR=2049;ALG=PROD;AF=0.003419;NSAMP=99;MSQ=589;AC=100;AN=29246;NFAM=92
chr16	83163524	230748	N	<DEL>	413.61	PASS	SVTYPE=DEL;POS=83163524;SVLEN=-5597;END=83169121;STRANDS=+-:21;CIPOS=-4,2;CIEND=-3,1;CIPOS95=0,0;CIEND95=0,0;SU=21;PE=11;SR=10;ALG=PROD;AF=3.42e-05;NSAMP=1;MSQ=413.61;AC=1;AN=29244;NFAM=1
chr16	83164358	116693_2	N	N[chr9:134828660[	8413.41	LOW	SVTYPE=BND;POS=83164358;STRANDS=-+:1501;CIPOS=0,0;CIEND=0,0;CIPOS95=0,0;CIEND95=0,0;MATEID=116693_1;EVENT=116693;SECONDARY;SU=1501;PE=1;SR=1500;ALG=PROD;AF=0.006736;NSAMP=197;MSQ=29.16;AC=197;AN=29246;NFAM=197
chr16	83182823	230750	N	<DEL>	476.54	PASS	SVTYPE=DEL;POS=83182823;SVLEN=-17673;END=83200496;STRANDS=+-:20;CIPOS=-10,9;CIEND=-10,9;CIPOS95=0,0;CIEND95=0,0;SU=20;PE=13;SR=7;ALG=PROD;AF=3.419e-05;NSAMP=1;MSQ=476.54;AC=1;AN=29246;NFAM=1
chr16	83187376	230751_1	N	N[chr16:83187460[	311.8	PASS	SVTYPE=BND;POS=83187376;STRANDS=+-:8;CIPOS=-10,9;CIEND=-10,9;CIPOS95=0,0;CIEND95=0,0;MATEID=230751_2;EVENT=230751;SU=8;PE=0;SR=8;ALG=PROD;AF=3.419e-05;NSAMP=1;MSQ=311.79;RECLASSIFIED;AC=1;AN=29246;NFAM=1
chr16	83187460	230751_2	N	]chr16:83187376]N	311.8	PASS	SVTYPE=BND;POS=83187376;STRANDS=+-:8;CIPOS=-10,9;CIEND=-10,9;CIPOS95=0,0;CIEND95=0,0;MATEID=230751_1;EVENT=230751;SECONDARY;SU=8;PE=0;SR=8;ALG=PROD;AF=3.419e-05;NSAMP=1;MSQ=311.79;RECLASSIFIED;AC=1;AN=29246;NFAM=1
chr16	83191459	24507_2	N	]chr11:57076648]N	619.2	LOW	SVTYPE=BND;POS=83191459;STRANDS=+-:9;IMPRECISE;CIPOS=-383,26;CIEND=-30,306;CIPOS95=-52,26;CIEND95=-30,33;MATEID=24507_1;EVENT=24507;SECONDARY;SU=9;PE=9;SR=0;ALG=PROD;AF=0.000718;NSAMP=21;MSQ=17.67;AC=21;AN=29246;NFAM=21
chr16	83191459	24508_2	N	[chr11:20106259[N	1622.57	LOW	SVTYPE=BND;POS=83191459;STRANDS=--:4;IMPRECISE;CIPOS=-573,29;CIEND=-297,29;CIPOS95=-185,29;CIEND95=-105,29;MATEID=24508_1;EVENT=24508;SECONDARY;SU=4;PE=4;SR=0;ALG=PROD;AF=0.002017;NSAMP=59;MSQ=17.35;AC=59;AN=29246;NFAM=59
chr16	83191459	24509_2	N	[chr11:91364901[N	6255.91	LOW	SVTYPE=BND;POS=83191459;STRANDS=--:4;CIPOS=-29,28;CIEND=-29,28;CIPOS95=0,0;CIEND95=0,0;MATEID=24509_1;EVENT=24509;SECONDARY;SU=4;PE=0;SR=4;ALG=PROD;AF=0.007625;NSAMP=222;MSQ=18.73;AC=223;AN=29246;NFAM=222
chr16	83191463	76177_2	N	[chr4:123132598[N	1550.29	LOW	SVTYPE=BND;POS=83191463;STRANDS=--:4;CIPOS=-9,8;CIEND=-9,8;CIPOS95=0,0;CIEND95=0,0;MATEID=76177_1;EVENT=76177;SECONDARY;SU=4;PE=0;SR=4;ALG=PROD;AF=0.001949;NSAMP=57;MSQ=20.56;AC=57;AN=29246;NFAM=57
chr16	83191469	86597_2	N	]chr5:158158864]N	7590.87	LOW	SVTYPE=BND;POS=83191469;STRANDS=+-:4;CIPOS=-9,8;CIEND=-9,8;CIPOS95=0,0;CIEND95=0,0;MATEID=86597_1;EVENT=86597;SECONDARY;SU=4;PE=0;SR=4;ALG=PROD;AF=0.01074;NSAMP=280;MSQ=20.73;AC=314;AN=29246;NFAM=276
chr16	83191472	4957_2	N	[chr1:101253277[N	533051	LOW	SVTYPE=BND;POS=83191472;STRANDS=--:9;CIPOS=-29,28;CIEND=-29,28;CIPOS95=0,0;CIEND95=0,0;MATEID=4957_1;EVENT=4957;SECONDARY;SU=9;PE=0;SR=9;ALG=PROD;AF=0.2144;NSAMP=5929;MSQ=49.36;AC=6271;AN=29246;NFAM=5488
chr16	83191562	24510_2	N	N[chr11:57076696[	6790.88	LOW	SVTYPE=BND;POS=83191562;STRANDS=-+:25;IMPRECISE;CIPOS=-11,25;CIEND=-30,29;CIPOS95=-4,4;CIEND95=-2,2;MATEID=24510_1;EVENT=24510;SECONDARY;SU=25;PE=24;SR=1;ALG=PROD;AF=0.006257;NSAMP=182;MSQ=15.85;AC=183;AN=29246;NFAM=181
chr16	83191567	24511_2	N	N]chr11:20106176]	588.58	LOW	SVTYPE=BND;POS=83191567;STRANDS=++:9;CIPOS=-30,29;CIEND=-30,29;CIPOS95=0,0;CIEND95=0,0;MATEID=24511_1;EVENT=24511;SECONDARY;SU=9;PE=4;SR=5;ALG=PROD;AF=0.0004103;NSAMP=12;MSQ=15.43;AC=12;AN=29246;NFAM=12
chr16	83197559	95808_2	N	]chr6:72090194]N	56.79	LOW	SVTYPE=BND;POS=83197559;STRANDS=+-:7;IMPRECISE;CIPOS=-10,9;CIEND=-10,9;CIPOS95=-3,1;CIEND95=-1,3;MATEID=95808_1;EVENT=95808;SECONDARY;SU=7;PE=6;SR=1;ALG=PROD;AF=3.419e-05;NSAMP=1;MSQ=56.79;AC=1;AN=29246;NFAM=1
chr16	83203137	230753_1	N	N[chr16:83203571[	380.4	LOW	SVTYPE=BND;POS=83203137;STRANDS=+-:4;CIPOS=-9,8;CIEND=-9,8;CIPOS95=0,0;CIEND95=0,0;MATEID=230753_2;EVENT=230753;SU=4;PE=0;SR=4;ALG=PROD;AF=0.0004103;NSAMP=12;MSQ=11.44;RECLASSIFIED;AC=12;AN=29246;NFAM=12
chr16	83203571	230753_2	N	]chr16:83203137]N	380.4	LOW	SVTYPE=BND;POS=83203137;STRANDS=+-:4;CIPOS=-9,8;CIEND=-9,8;CIPOS95=0,0;CIEND95=0,0;MATEID=230753_1;EVENT=230753;SECONDARY;SU=4;PE=0;SR=4;ALG=PROD;AF=0.0004103;NSAMP=12;MSQ=11.44;RECLASSIFIED;AC=12;AN=29246;NFAM=12
chr16	83207416	230754	N	<DEL>	299.7	PASS	SVTYPE=DEL;POS=83207416;SVLEN=-1775;END=83209191;STRANDS=+-:14;CIPOS=-4,3;CIEND=-10,9;CIPOS95=0,0;CIEND95=0,0;SU=14;PE=6;SR=8;ALG=PROD;AF=3.419e-05;NSAMP=1;MSQ=299.7;AC=1;AN=29246;NFAM=1
chr16	83210038	230755_1	N	N[chr16:83211076[	72221.6	PASS	SVTYPE=BND;POS=83210038;STRANDS=+-:2873;CIPOS=0,0;CIEND=0,0;CIPOS95=0,0;CIEND95=0,0;MATEID=230755_2;EVENT=230755;SU=2873;PE=1933;SR=940;ALG=PROD;AF=0.003317;NSAMP=96;MSQ=492.25;RECLASSIFIED;AC=97;AN=29246;NFAM=88
chr16	83211076	230755_2	N	]chr16:83210038]N	72221.6	PASS	SVTYPE=BND;POS=83210038;STRANDS=+-:2873;CIPOS=0,0;CIEND=0,0;CIPOS95=0,0;CIEND95=0,0;MATEID=230755_1;EVENT=230755;SECONDARY;SU=2873;PE=1933;SR=940;ALG=PROD;AF=0.003317;NSAMP=96;MSQ=492.25;RECLASSIFIED;AC=97;AN=29246;NFAM=88
chr16	83214589	567142	N	<INV>	281.84	LOW	SVTYPE=INV;POS=83214589;SVLEN=494;END=83215083;STRANDS=++:3,--:5;IMPRECISE;CIPOS=-21,20;CIEND=-20,20;CIPOS95=-1,1;CIEND95=0,0;SU=8;PE=8;SR=0;ALG=PROD;AF=0.0002052;NSAMP=6;MSQ=14.23;AC=6;AN=29246;NFAM=6
chr16	83214598	4958_2	N	N]chr1:179681961]	143211	LOW	SVTYPE=BND;POS=83214598;STRANDS=++:2183;CIPOS=0,4;CIEND=-3,0;CIPOS95=0,0;CIEND95=0,0;MATEID=4958_1;EVENT=4958;SECONDARY;SU=2183;PE=1669;SR=514;ALG=PROD;AF=0.1002;NSAMP=2928;MSQ=31.79;AC=2930;AN=29246;NFAM=2861
chr16	83216445	37306_1	N	N]chr19:48055410]	1774.44	LOW	SVTYPE=BND;POS=83216445;STRANDS=++:4;CIPOS=-9,8;CIEND=-9,8;CIPOS95=0,0;CIEND95=0,0;MATEID=37306_2;EVENT=37306;SU=4;PE=0;SR=4;ALG=PROD;AF=0.002496;NSAMP=73;MSQ=19.11;AC=73;AN=29246;NFAM=73
chr16	83220995	230757	N	<DEL>	587.51	PASS	SVTYPE=DEL;POS=83220995;SVLEN=-1484;END=83222479;STRANDS=+-:27;CIPOS=-10,9;CIEND=-2,0;CIPOS95=0,0;CIEND95=0,0;SU=27;PE=11;SR=16;ALG=PROD;AF=3.419e-05;NSAMP=1;MSQ=587.51;AC=1;AN=29246;NFAM=1
chr16	83237022	230759	N	<DEL>	335.52	PASS	SVTYPE=DEL;POS=83237022;SVLEN=-4046;END=83241068;STRANDS=+-:14;IMPRECISE;CIPOS=-6,323;CIEND=-216,5;CIPOS95=0,124;CIEND95=-45,0;SU=14;PE=14;SR=0;ALG=PROD;AF=3.419e-05;NSAMP=1;MSQ=335.52;AC=1;AN=29246;NFAM=1
chr16	83245670	230761	N	<DEL>	140.51	PASS	SVTYPE=DEL;POS=83245670;SVLEN=-3327;END=83248997;STRANDS=+-:16;CIPOS=0,0;CIEND=-6,3;CIPOS95=0,0;CIEND95=0,0;SU=16;PE=10;SR=6;ALG=PROD;AF=3.419e-05;NSAMP=1;MSQ=140.51;AC=1;AN=29246;NFAM=1
chr16	83252130	24512_2	N	N[chr11:112853422[	4396.47	LOW	SVTYPE=BND;POS=83252130;STRANDS=-+:17;CIPOS=-10,9;CIEND=-10,9;CIPOS95=0,0;CIEND95=0,0;MATEID=24512_1;EVENT=24512;SECONDARY;SU=17;PE=0;SR=17;ALG=PROD;AF=0.004206;NSAMP=123;MSQ=19.3;AC=123;AN=29246;NFAM=122
chr16	83256695	230763_1	N	N[chr16:83256845[	193708	LOW	SVTYPE=BND;POS=83256695;STRANDS=+-:9;CIPOS=-28,26;CIEND=-29,28;CIPOS95=0,0;CIEND95=0,0;MATEID=230763_2;EVENT=230763;SU=9;PE=0;SR=9;ALG=PROD;AF=0.1568;NSAMP=4406;MSQ=26.78;RECLASSIFIED;AC=4581;AN=29222;NFAM=4283
chr16	83256845	230763_2	N	]chr16:83256695]N	193708	LOW	SVTYPE=BND;POS=83256695;STRANDS=+-:9;CIPOS=-29,28;CIEND=-28,26;CIPOS95=0,0;CIEND95=0,0;MATEID=230763_1;EVENT=230763;SECONDARY;SU=9;PE=0;SR=9;ALG=PROD;AF=0.1568;NSAMP=4406;MSQ=26.78;RECLASSIFIED;AC=4581;AN=29222;NFAM=4283
chr16	83260373	230764	N	<DEL>	89.86	PASS	SVTYPE=DEL;POS=83260373;SVLEN=-1094;END=83261467;STRANDS=+-:6;IMPRECISE;CIPOS=-10,401;CIEND=-267,9;CIPOS95=-1,109;CIEND95=-78,2;SU=6;PE=6;SR=0;ALG=PROD;AF=3.419e-05;NSAMP=1;MSQ=89.86;AC=1;AN=29246;NFAM=1
chr16	83266132	230765	N	<DEL>	815.38	PASS	SVTYPE=DEL;POS=83266132;SVLEN=-6690;END=83272822;STRANDS=+-:29;CIPOS=-4,5;CIEND=-10,9;CIPOS95=0,0;CIEND95=0,0;SU=29;PE=24;SR=5;ALG=PROD;AF=3.419e-05;NSAMP=1;MSQ=815.38;AC=1;AN=29246;NFAM=1
chr16	83267435	230766	N	<DEL>	1033.98	PASS	SVTYPE=DEL;POS=83267435;SVLEN=-507005;END=83774440;STRANDS=+-:28;CIPOS=-3,5;CIEND=-7,2;CIPOS95=0,0;CIEND95=0,0;SU=28;PE=23;SR=5;ALG=PROD;AF=6.839e-05;NSAMP=1;MSQ=1033.98;AC=2;AN=29246;NFAM=1
chr16	83291032	230767	N	<DEL>	242.79	PASS	SVTYPE=DEL;POS=83291032;SVLEN=-69;END=83291101;STRANDS=+-:8;CIPOS=-10,9;CIEND=-10,9;CIPOS95=0,0;CIEND95=0,0;SU=8;PE=0;SR=8;ALG=PROD;AF=3.42e-05;NSAMP=1;MSQ=242.78;AC=1;AN=29244;NFAM=1
chr16	83299335	230769	N	<DEL>	203.45	PASS	SVTYPE=DEL;POS=83299335;SVLEN=-8741;END=83308076;STRANDS=+-:16;CIPOS=-10,9;CIEND=-5,2;CIPOS95=0,0;CIEND95=0,0;SU=16;PE=9;SR=7;ALG=PROD;AF=3.42e-05;NSAMP=1;MSQ=203.45;AC=1;AN=29244;NFAM=1
chr16	83304163	230770	N	<DEL>	899.1	PASS	SVTYPE=DEL;POS=83304163;SVLEN=-36278;END=83340441;STRANDS=+-:41;CIPOS=-1,0;CIEND=-10,9;CIPOS95=0,0;CIEND95=0,0;SU=41;PE=18;SR=23;ALG=PROD;AF=3.42e-05;NSAMP=1;MSQ=899.1;AC=1;AN=29244;NFAM=1
chr16	83317358	230771	N	<DEL>	1118.7	PASS	SVTYPE=DEL;POS=83317358;SVLEN=-557;END=83317915;STRANDS=+-:42;CIPOS=-23,22;CIEND=-26,23;CIPOS95=0,0;CIEND95=0,0;SU=42;PE=27;SR=15;ALG=PROD;AF=3.42e-05;NSAMP=1;MSQ=410.6;AC=1;AN=29244;NFAM=1
chr16	83332114	230772	N	<DEL>	308.55	PASS	SVTYPE=DEL;POS=83332114;SVLEN=-136;END=83332250;STRANDS=+-:11;CIPOS=-25,24;CIEND=-25,24;CIPOS95=0,0;CIEND95=0,0;SU=11;PE=0;SR=11;ALG=PROD;AF=6.842e-05;NSAMP=2;MSQ=139.17;AC=2;AN=29230;NFAM=2
chr16	83341988	111571_2	N	[chr8:10951309[N	16337.8	LOW	SVTYPE=BND;POS=83341988;STRANDS=--:4;CIPOS=-9,8;CIEND=-9,8;CIPOS95=0,0;CIEND95=0,0;MATEID=111571_1;EVENT=111571;SECONDARY;SU=4;PE=0;SR=4;ALG=PROD;AF=0.01104;NSAMP=323;MSQ=28.49;AC=323;AN=29246;NFAM=319
chr16	83353896	230775	N	<DEL>	605.61	PASS	SVTYPE=DEL;POS=83353896;SVLEN=-35477;END=83389373;STRANDS=+-:15;CIPOS=-10,9;CIEND=-10,9;CIPOS95=0,0;CIEND95=0,0;SU=15;PE=0;SR=15;ALG=PROD;AF=3.42e-05;NSAMP=1;MSQ=605.61;AC=1;AN=29244;NFAM=1
chr16	83356050	230776_1	N	N[chr16:83356498[	662.24	LOW	SVTYPE=BND;POS=83356050;STRANDS=+-:14;CIPOS=-4,3;CIEND=-4,2;CIPOS95=0,0;CIEND95=0,0;MATEID=230776_2;EVENT=230776;SU=14;PE=6;SR=8;ALG=PROD;AF=0.0004787;NSAMP=14;MSQ=42.34;RECLASSIFIED;AC=14;AN=29244;NFAM=14
chr16	83356498	230776_2	N	]chr16:83356050]N	662.24	LOW	SVTYPE=BND;POS=83356050;STRANDS=+-:14;CIPOS=-4,2;CIEND=-4,3;CIPOS95=0,0;CIEND95=0,0;MATEID=230776_1;EVENT=230776;SECONDARY;SU=14;PE=6;SR=8;ALG=PROD;AF=0.0004787;NSAMP=14;MSQ=42.34;RECLASSIFIED;AC=14;AN=29244;NFAM=14
chr16	83365283	230777	N	<DEL>	449.68	PASS	SVTYPE=DEL;POS=83365283;SVLEN=-5889;END=83371172;STRANDS=+-:18;CIPOS=-10,9;CIEND=-10,9;CIPOS95=0,0;CIEND95=0,0;SU=18;PE=12;SR=6;ALG=PROD;AF=3.42e-05;NSAMP=1;MSQ=449.68;AC=1;AN=29244;NFAM=1
chr16	83369714	230778_1	N	N[chr16:83370460[	4523.83	LOW	SVTYPE=BND;POS=83369714;STRANDS=+-:17;CIPOS=-4,4;CIEND=-5,2;CIPOS95=0,0;CIEND95=0,0;MATEID=230778_2;EVENT=230778;SU=17;PE=10;SR=7;ALG=PROD;AF=0.003796;NSAMP=111;MSQ=35.34;RECLASSIFIED;AC=111;AN=29244;NFAM=110
chr16	83370460	230778_2	N	]chr16:83369714]N	4523.83	LOW	SVTYPE=BND;POS=83369714;STRANDS=+-:17;CIPOS=-5,2;CIEND=-4,4;CIPOS95=0,0;CIEND95=0,0;MATEID=230778_1;EVENT=230778;SECONDARY;SU=17;PE=10;SR=7;ALG=PROD;AF=0.003796;NSAMP=111;MSQ=35.34;RECLASSIFIED;AC=111;AN=29244;NFAM=110
chr16	83373453	230779	N	<DEL>	2526.22	PASS	SVTYPE=DEL;POS=83373453;SVLEN=-2190;END=83375643;STRANDS=+-:130;IMPRECISE;CIPOS=-12,113;CIEND=-179,14;CIPOS95=-5,5;CIEND95=-4,4;SU=130;PE=130;SR=0;ALG=PROD;AF=0.0003078;NSAMP=9;MSQ=243.4;AC=9;AN=29244;NFAM=9
chr16	83379939	4959_2	N	[chr1:160751820[N	89.01	LOW	SVTYPE=BND;POS=83379939;STRANDS=--:8;IMPRECISE;CIPOS=-443,29;CIEND=-557,28;CIPOS95=-78,29;CIEND95=-148,28;MATEID=4959_1;EVENT=4959;SECONDARY;SU=8;PE=8;SR=0;ALG=PROD;AF=0.0001368;NSAMP=4;MSQ=20.89;AC=4;AN=29246;NFAM=4
chr16	83386863	230780_1	N	N[chr16:83386924[	221.77	LOW	SVTYPE=BND;POS=83386863;STRANDS=+-:9;CIPOS=-4,3;CIEND=-4,3;CIPOS95=0,0;CIEND95=0,0;MATEID=230780_2;EVENT=230780;SU=9;PE=0;SR=9;ALG=PROD;AF=3.42e-05;NSAMP=1;MSQ=221.74;RECLASSIFIED;AC=1;AN=29244;NFAM=1
chr16	83386924	230780_2	N	]chr16:83386863]N	221.77	LOW	SVTYPE=BND;POS=83386863;STRANDS=+-:9;CIPOS=-4,3;CIEND=-4,3;CIPOS95=0,0;CIEND95=0,0;MATEID=230780_1;EVENT=230780;SECONDARY;SU=9;PE=0;SR=9;ALG=PROD;AF=3.42e-05;NSAMP=1;MSQ=221.74;RECLASSIFIED;AC=1;AN=29244;NFAM=1
chr16	83395301	4960_2	N	[chr1:50636393[N	20.89	LOW	SVTYPE=BND;POS=83395301;STRANDS=--:4;IMPRECISE;CIPOS=-9,8;CIEND=-10,8;CIPOS95=0,0;CIEND95=-1,0;MATEID=4960_1;EVENT=4960;SECONDARY;SU=4;PE=0;SR=4;ALG=PROD;AF=3.419e-05;NSAMP=1;MSQ=20.89;AC=1;AN=29246;NFAM=1
chr16	83423069	230782	N	<DEL>	2772.48	PASS	SVTYPE=DEL;POS=83423069;SVLEN=-7581;END=83430650;STRANDS=+-:121;CIPOS=-23,22;CIEND=-30,29;CIPOS95=0,0;CIEND95=0,0;SU=121;PE=67;SR=54;ALG=PROD;AF=3.42e-05;NSAMP=1;MSQ=284.67;AC=1;AN=29244;NFAM=1
chr16	83426544	76178_2	N	N[chr4:127288658[	80.72	LOW	SVTYPE=BND;POS=83426544;STRANDS=-+:5;CIPOS=-10,9;CIEND=-10,9;CIPOS95=0,0;CIEND95=0,0;MATEID=76178_1;EVENT=76178;SECONDARY;SU=5;PE=0;SR=5;ALG=PROD;AF=6.839e-05;NSAMP=2;MSQ=40.36;AC=2;AN=29246;NFAM=2
chr16	83426804	230784_1	N	N[chr16:83426886[	2078.97	LOW	SVTYPE=BND;POS=83426804;STRANDS=+-:33;CIPOS=-30,7;CIEND=-9,8;CIPOS95=0,0;CIEND95=0,0;MATEID=230784_2;EVENT=230784;SU=33;PE=1;SR=32;ALG=PROD;AF=0.0007181;NSAMP=21;MSQ=98.99;RECLASSIFIED;AC=21;AN=29244;NFAM=20
chr16	83426886	230784_2	N	]chr16:83426804]N	2078.97	LOW	SVTYPE=BND;POS=83426804;STRANDS=+-:33;CIPOS=-9,8;CIEND=-30,7;CIPOS95=0,0;CIEND95=0,0;MATEID=230784_1;EVENT=230784;SECONDARY;SU=33;PE=1;SR=32;ALG=PROD;AF=0.0007181;NSAMP=21;MSQ=98.99;RECLASSIFIED;AC=21;AN=29244;NFAM=20
chr16	83428582	230785	N	<DEL>	275.59	PASS	SVTYPE=DEL;POS=83428582;SVLEN=-8768;END=83437350;STRANDS=+-:15;CIPOS=-10,9;CIEND=-10,8;CIPOS95=0,0;CIEND95=0,0;SU=15;PE=9;SR=6;ALG=PROD;AF=3.42e-05;NSAMP=1;MSQ=275.59;AC=1;AN=29244;NFAM=1
chr16	83434905	95810_2	N	]chr6:73780864]N	21102.6	LOW	SVTYPE=BND;POS=83434905;STRANDS=+-:2183;CIPOS=-1,1;CIEND=0,1;CIPOS95=0,0;CIEND95=0,0;MATEID=95810_1;EVENT=95810;SECONDARY;SU=2183;PE=1608;SR=575;ALG=PROD;AF=0.01084;NSAMP=317;MSQ=42.77;AC=317;AN=29246;NFAM=312
chr16	83434951	95809_2	N	N[chr6:73780754[	46438.1	LOW	SVTYPE=BND;POS=83434951;STRANDS=-+:2063;CIPOS=-1,1;CIEND=0,1;CIPOS95=0,0;CIEND95=0,0;MATEID=95809_1;EVENT=95809;SECONDARY;SU=2063;PE=1307;SR=756;ALG=PROD;AF=0.0171;NSAMP=500;MSQ=61.28;AC=500;AN=29246;NFAM=489
chr16	83443714	76179_2	N	N]chr4:150625726]	2168.29	LOW	SVTYPE=BND;POS=83443714;STRANDS=++:4;CIPOS=-9,8;CIEND=-9,8;CIPOS95=0,0;CIEND95=0,0;MATEID=76179_1;EVENT=76179;SECONDARY;SU=4;PE=0;SR=4;ALG=PROD;AF=0.003077;NSAMP=90;MSQ=14.53;AC=90;AN=29246;NFAM=89
chr16	83443717	230786	N	<DEL>	672576	PASS	SVTYPE=DEL;POS=83443717;SVLEN=-450;END=83444167;STRANDS=+-:8505;CIPOS=-50,111;CIEND=-50,49;CIPOS95=0,0;CIEND95=0,0;SU=8505;PE=4984;SR=3521;ALG=SUM;AF=0.06627;NSAMP=1571;MSQ=211.89;RETAINED;MEDGQR=1.62;Q10GQR=0.93;AC=1590;AN=23994;NFAM=1529
chr16	83445240	230789_1	N	N[chr16:83445293[	1273.49	LOW	SVTYPE=BND;POS=83445240;STRANDS=+-:6;CIPOS=-6,5;CIEND=-6,5;CIPOS95=0,0;CIEND95=0,0;MATEID=230789_2;EVENT=230789;SU=6;PE=0;SR=6;ALG=PROD;AF=0.001607;NSAMP=47;MSQ=12.81;RECLASSIFIED;AC=47;AN=29244;NFAM=47
chr16	83445293	230789_2	N	]chr16:83445240]N	1273.49	LOW	SVTYPE=BND;POS=83445240;STRANDS=+-:6;CIPOS=-6,5;CIEND=-6,5;CIPOS95=0,0;CIEND95=0,0;MATEID=230789_1;EVENT=230789;SECONDARY;SU=6;PE=0;SR=6;ALG=PROD;AF=0.001607;NSAMP=47;MSQ=12.81;RECLASSIFIED;AC=47;AN=29244;NFAM=47
chr16	83462347	230790	N	<DEL>	389.3	PASS	SVTYPE=DEL;POS=83462347;SVLEN=-11347;END=83473694;STRANDS=+-:21;CIPOS=-10,9;CIEND=-10,9;CIPOS95=0,0;CIEND95=0,0;SU=21;PE=15;SR=6;ALG=PROD;AF=3.42e-05;NSAMP=1;MSQ=389.3;AC=1;AN=29244;NFAM=1
chr16	83466915	230791	N	<DEL>	3438.17	PASS	SVTYPE=DEL;POS=83466915;SVLEN=-1089;END=83468004;STRANDS=+-:139;CIPOS=-29,29;CIEND=-30,29;CIPOS95=0,0;CIEND95=0,0;SU=139;PE=90;SR=49;ALG=PROD;AF=3.42e-05;NSAMP=1;MSQ=608.48;AC=1;AN=29244;NFAM=1
chr16	83484714	230792	N	<DEL>	893.02	PASS	SVTYPE=DEL;POS=83484714;SVLEN=-1537;END=83486251;STRANDS=+-:27;IMPRECISE;CIPOS=-30,353;CIEND=-253,29;CIPOS95=-30,54;CIEND95=-40,29;SU=27;PE=27;SR=0;ALG=PROD;AF=3.42e-05;NSAMP=1;MSQ=179.65;AC=1;AN=29244;NFAM=1
chr16	83485440	567144_1	N	[chr16:83486253[N	167.51	LOW	SVTYPE=BND;POS=83485440;STRANDS=--:16;CIPOS=-26,23;CIEND=-24,24;CIPOS95=0,0;CIEND95=0,0;MATEID=567144_2;EVENT=567144;SU=16;PE=2;SR=14;ALG=PROD;AF=3.42e-05;NSAMP=1;MSQ=59.74;AC=1;AN=29244;NFAM=1
chr16	83486253	567144_2	N	[chr16:83485440[N	167.51	LOW	SVTYPE=BND;POS=83486253;STRANDS=--:16;CIPOS=-24,24;CIEND=-26,23;CIPOS95=0,0;CIEND95=0,0;MATEID=567144_1;EVENT=567144;SECONDARY;SU=16;PE=2;SR=14;ALG=PROD;AF=3.42e-05;NSAMP=1;MSQ=59.74;AC=1;AN=29244;NFAM=1
chr16	83498954	230793	N	<DEL>	566.59	PASS	SVTYPE=DEL;POS=83498954;SVLEN=-10381;END=83509335;STRANDS=+-:22;CIPOS=-10,9;CIEND=-10,9;CIPOS95=0,0;CIEND95=0,0;SU=22;PE=15;SR=7;ALG=PROD;AF=3.42e-05;NSAMP=1;MSQ=566.59;AC=1;AN=29244;NFAM=1
chr16	83500206	38126_1	N	N]chrX:120582142]	1.28872e+06	LOW	SVTYPE=BND;POS=83500206;STRANDS=++:13;IMPRECISE;CIPOS=-30,457;CIEND=-30,597;CIPOS95=-30,55;CIEND95=-30,108;MATEID=38126_2;EVENT=38126;SU=13;PE=13;SR=0;ALG=PROD;AF=0.3426;NSAMP=10020;MSQ=73.63;AC=10020;AN=29246;NFAM=9346
chr16	83500228	76180_2	N	[chr4:137322710[N	53580.2	LOW	SVTYPE=BND;POS=83500228;STRANDS=--:593;IMPRECISE;CIPOS=-282,13;CIEND=-170,9;CIPOS95=-16,13;CIEND95=-2,2;MATEID=76180_1;EVENT=76180;SECONDARY;SU=593;PE=593;SR=0;ALG=PROD;AF=0.04609;NSAMP=1348;MSQ=24.01;AC=1348;AN=29246;NFAM=1323
chr16	83500290	4961_2	N	N]chr1:197544940]	4960.54	LOW	SVTYPE=BND;POS=83500290;STRANDS=++:5;CIPOS=-10,9;CIEND=-10,9;CIPOS95=0,0;CIEND95=0,0;MATEID=4961_1;EVENT=4961;SECONDARY;SU=5;PE=0;SR=5;ALG=PROD;AF=0.00595;NSAMP=95;MSQ=32.52;AC=174;AN=29246;NFAM=95
chr16	83500293	28037_2	N	N[chr12:47171790[	504.39	LOW	SVTYPE=BND;POS=83500293;STRANDS=-+:4;CIPOS=-9,8;CIEND=-9,8;CIPOS95=0,0;CIEND95=0,0;MATEID=28037_1;EVENT=28037;SECONDARY;SU=4;PE=0;SR=4;ALG=PROD;AF=0.000718;NSAMP=16;MSQ=20.84;AC=21;AN=29246;NFAM=16
chr16	83500307	46518_2	N	N[chr2:106791837[	2858.38	LOW	SVTYPE=BND;POS=83500307;STRANDS=-+:8;IMPRECISE;CIPOS=-50,462;CIEND=-570,49;CIPOS95=-50,83;CIEND95=-120,49;MATEID=46518_1;EVENT=46518;SECONDARY;SU=8;PE=8;SR=0;ALG=PROD;AF=0.003761;NSAMP=110;MSQ=20.12;AC=110;AN=29246;NFAM=110
chr16	83500352	36787_1	N	[chr17:6590978[N	17656.6	LOW	SVTYPE=BND;POS=83500352;STRANDS=--:4;IMPRECISE;CIPOS=-10,9;CIEND=-10,5;CIPOS95=-3,3;CIEND95=-6,0;MATEID=36787_2;EVENT=36787;SU=4;PE=3;SR=1;ALG=PROD;AF=0.02404;NSAMP=703;MSQ=17.66;AC=703;AN=29246;NFAM=702
chr16	83500354	38201_1	N	[chrX:150824467[N	61532	LOW	SVTYPE=BND;POS=83500354;STRANDS=--:19;CIPOS=-10,9;CIEND=-10,9;CIPOS95=0,0;CIEND95=0,0;MATEID=38201_2;EVENT=38201;SU=19;PE=8;SR=11;ALG=PROD;AF=0.07245;NSAMP=2083;MSQ=20.88;AC=2119;AN=29246;NFAM=2064
chr16	83500354	46516_2	N	]chr2:106791953]N	63392.1	LOW	SVTYPE=BND;POS=83500354;STRANDS=+-:6324;CIPOS=0,0;CIEND=0,0;CIPOS95=0,0;CIEND95=0,0;MATEID=46516_1;EVENT=46516;SECONDARY;SU=6324;PE=4277;SR=2047;AF=0.04585;NSAMP=1341;MSQ=32.52;AC=1341;AN=29246;NFAM=1315
chr16	83500386	484217_1	N	]chr16:83501427]N	152.75	LOW	SVTYPE=BND;POS=83500386;STRANDS=-+:13;IMPRECISE;CIPOS=-10,7;CIEND=-10,9;CIPOS95=-1,0;CIEND95=-1,1;MATEID=484217_2;EVENT=484217;SU=13;PE=11;SR=2;ALG=PROD;AF=3.42e-05;NSAMP=1;MSQ=151.95;RECLASSIFIED;AC=1;AN=29244;NFAM=1
chr16	83500386	95811_2	N	N]chr6:64295564]	24372	LOW	SVTYPE=BND;POS=83500386;STRANDS=++:142;CIPOS=-5,5;CIEND=-6,5;CIPOS95=0,0;CIEND95=0,0;MATEID=95811_1;EVENT=95811;SECONDARY;SU=142;PE=1;SR=141;ALG=PROD;AF=0.01296;NSAMP=379;MSQ=39.78;AC=379;AN=29246;NFAM=369
chr16	83500397	76181_2	N	N]chr4:137322745]	6320.85	LOW	SVTYPE=BND;POS=83500397;STRANDS=++:68;IMPRECISE;CIPOS=-15,497;CIEND=-10,300;CIPOS95=-15,59;CIEND95=-10,10;MATEID=76181_1;EVENT=76181;SECONDARY;SU=68;PE=68;SR=0;ALG=PROD;AF=0.005779;NSAMP=169;MSQ=25.5;AC=169;AN=29246;NFAM=166
chr16	83500494	46517_2	N	]chr2:106791953]N	72641.5	LOW	SVTYPE=BND;POS=83500494;STRANDS=+-:12;IMPRECISE;CIPOS=-30,7;CIEND=-21,29;CIPOS95=-5,5;CIEND95=-1,1;MATEID=46517_1;EVENT=46517;SECONDARY;SU=12;PE=8;SR=4;ALG=PROD;AF=0.05149;NSAMP=1506;MSQ=33.05;AC=1506;AN=29246;NFAM=1476
chr16	83500525	35242_2	N	N[chr15:44333721[	363.22	LOW	SVTYPE=BND;POS=83500525;STRANDS=-+:4;CIPOS=-9,8;CIEND=-9,8;CIPOS95=0,0;CIEND95=0,0;MATEID=35242_1;EVENT=35242;SECONDARY;SU=4;PE=0;SR=4;ALG=PROD;AF=0.0005813;NSAMP=17;MSQ=11.26;AC=17;AN=29246;NFAM=17
chr16	83501427	484217_2	N	N[chr16:83500386[	152.75	LOW	SVTYPE=BND;POS=83500386;STRANDS=-+:13;IMPRECISE;CIPOS=-10,9;CIEND=-10,7;CIPOS95=-1,1;CIEND95=-1,0;MATEID=484217_1;EVENT=484217;SECONDARY;SU=13;PE=11;SR=2;ALG=PROD;AF=3.42e-05;NSAMP=1;MSQ=151.95;RECLASSIFIED;AC=1;AN=29244;NFAM=1
chr16	83508056	38099_1	N	]chrX:109481107]N	240.14	LOW	SVTYPE=BND;POS=83508056;STRANDS=-+:4;CIPOS=-9,8;CIEND=-9,8;CIPOS95=0,0;CIEND95=0,0;MATEID=38099_2;EVENT=38099;SU=4;PE=0;SR=4;ALG=PROD;AF=0.0003077;NSAMP=9;MSQ=9.15;AC=9;AN=29246;NFAM=9
chr16	83509008	230795_1	N	N[chr16:83509070[	242.89	LOW	SVTYPE=BND;POS=83509008;STRANDS=+-:8;CIPOS=-10,9;CIEND=-10,9;CIPOS95=0,0;CIEND95=0,0;MATEID=230795_2;EVENT=230795;SU=8;PE=0;SR=8;ALG=PROD;AF=3.42e-05;NSAMP=1;MSQ=242.84;RECLASSIFIED;AC=1;AN=29244;NFAM=1
chr16	83509070	230795_2	N	]chr16:83509008]N	242.89	LOW	SVTYPE=BND;POS=83509008;STRANDS=+-:8;CIPOS=-10,9;CIEND=-10,9;CIPOS95=0,0;CIEND95=0,0;MATEID=230795_1;EVENT=230795;SECONDARY;SU=8;PE=0;SR=8;ALG=PROD;AF=3.42e-05;NSAMP=1;MSQ=242.84;RECLASSIFIED;AC=1;AN=29244;NFAM=1
chr16	83524729	230798	N	<DEL>	281.67	PASS	SVTYPE=DEL;POS=83524729;SVLEN=-9127;END=83533856;STRANDS=+-:10;IMPRECISE;CIPOS=-10,265;CIEND=-263,9;CIPOS95=-1,66;CIEND95=-58,0;SU=10;PE=10;SR=0;ALG=PROD;AF=3.42e-05;NSAMP=1;MSQ=281.67;AC=1;AN=29244;NFAM=1
chr16	83531193	230799	N	<DEL>	575.22	PASS	SVTYPE=DEL;POS=83531193;SVLEN=-3327;END=83534520;STRANDS=+-:30;IMPRECISE;CIPOS=-25,29;CIEND=-20,21;CIPOS95=-1,1;CIEND95=0,0;SU=30;PE=27;SR=3;ALG=PROD;AF=6.839e-05;NSAMP=2;MSQ=287.61;AC=2;AN=29244;NFAM=2
chr16	83540690	31041_2	N	[chr13:20550591[N	4921.05	LOW	SVTYPE=BND;POS=83540690;STRANDS=--:32;CIPOS=-9,8;CIEND=-9,8;CIPOS95=0,0;CIEND95=0,0;MATEID=31041_1;EVENT=31041;SECONDARY;SU=32;PE=0;SR=32;ALG=PROD;AF=0.004719;NSAMP=138;MSQ=20.17;AC=138;AN=29246;NFAM=137
chr16	83544386	230801	N	<DEL>	242.87	PASS	SVTYPE=DEL;POS=83544386;SVLEN=-141;END=83544527;STRANDS=+-:8;CIPOS=-10,9;CIEND=-10,9;CIPOS95=0,0;CIEND95=0,0;SU=8;PE=0;SR=8;ALG=PROD;AF=3.42e-05;NSAMP=1;MSQ=242.78;AC=1;AN=29244;NFAM=1
chr16	83546959	230802	N	<DEL>	1112.15	PASS	SVTYPE=DEL;POS=83546959;SVLEN=-1498;END=83548457;STRANDS=+-:45;CIPOS=-21,20;CIEND=-23,21;CIPOS95=0,0;CIEND95=0,0;SU=45;PE=22;SR=23;ALG=PROD;AF=3.42e-05;NSAMP=1;MSQ=485.69;AC=1;AN=29244;NFAM=1
chr16	83551303	566820_2	N	N]chr16:66107621]	284.54	PASS	SVTYPE=BND;POS=83551303;STRANDS=++:18;CIPOS=-3,2;CIEND=-3,2;CIPOS95=0,0;CIEND95=0,0;MATEID=566820_1;EVENT=566820;SECONDARY;SU=18;PE=7;SR=11;ALG=PROD;AF=3.419e-05;NSAMP=1;MSQ=284.54;AC=1;AN=29246;NFAM=1
chr16	83551313	566821_2	N	[chr16:66160207[N	512.55	PASS	SVTYPE=BND;POS=83551313;STRANDS=--:24;CIPOS=-10,9;CIEND=-10,9;CIPOS95=0,0;CIEND95=0,0;MATEID=566821_1;EVENT=566821;SECONDARY;SU=24;PE=15;SR=9;ALG=PROD;AF=3.419e-05;NSAMP=1;MSQ=512.55;AC=1;AN=29246;NFAM=1
chr16	83570759	230804_1	N	N[chr16:83570877[	39023.6	LOW	SVTYPE=BND;POS=83570759;STRANDS=+-:648;CIPOS=-1,1;CIEND=-1,1;CIPOS95=0,0;CIEND95=0,0;MATEID=230804_2;EVENT=230804;SU=648;PE=9;SR=639;ALG=PROD;AF=0.008754;NSAMP=253;MSQ=130.68;RECLASSIFIED;AC=256;AN=29244;NFAM=245
chr16	83570877	230804_2	N	]chr16:83570759]N	39023.6	LOW	SVTYPE=BND;POS=83570759;STRANDS=+-:648;CIPOS=-1,1;CIEND=-1,1;CIPOS95=0,0;CIEND95=0,0;MATEID=230804_1;EVENT=230804;SECONDARY;SU=648;PE=9;SR=639;ALG=PROD;AF=0.008754;NSAMP=253;MSQ=130.68;RECLASSIFIED;AC=256;AN=29244;NFAM=245
chr16	83570971	46519_2	N	N]chr2:220088373]	21257.8	LOW	SVTYPE=BND;POS=83570971;STRANDS=++:62;CIPOS=-9,8;CIEND=-9,8;CIPOS95=0,0;CIEND95=0,0;MATEID=46519_1;EVENT=46519;SECONDARY;SU=62;PE=0;SR=62;ALG=PROD;AF=0.01494;NSAMP=437;MSQ=23.56;AC=437;AN=29246;NFAM=433
chr16	83580437	230805_1	N	N[chr16:83580510[	75094	PASS	SVTYPE=BND;POS=83580437;STRANDS=+-:2621;CIPOS=0,0;CIEND=0,0;CIPOS95=0,0;CIEND95=0,0;MATEID=230805_2;EVENT=230805;SU=2621;PE=10;SR=2611;ALG=PROD;AF=0.004719;NSAMP=138;MSQ=282.68;RECLASSIFIED;AC=138;AN=29244;NFAM=127
chr16	83580510	230805_2	N	]chr16:83580437]N	75094	PASS	SVTYPE=BND;POS=83580437;STRANDS=+-:2621;CIPOS=0,0;CIEND=0,0;CIPOS95=0,0;CIEND95=0,0;MATEID=230805_1;EVENT=230805;SECONDARY;SU=2621;PE=10;SR=2611;ALG=PROD;AF=0.004719;NSAMP=138;MSQ=282.68;RECLASSIFIED;AC=138;AN=29244;NFAM=127
chr16	83588678	230807_1	N	N[chr16:83588753[	143.77	LOW	SVTYPE=BND;POS=83588678;STRANDS=+-:6;CIPOS=-6,5;CIEND=-6,5;CIPOS95=0,0;CIEND95=0,0;MATEID=230807_2;EVENT=230807;SU=6;PE=0;SR=6;ALG=PROD;AF=3.42e-05;NSAMP=1;MSQ=143.77;RECLASSIFIED;AC=1;AN=29244;NFAM=1
chr16	83588753	230807_2	N	]chr16:83588678]N	143.77	LOW	SVTYPE=BND;POS=83588678;STRANDS=+-:6;CIPOS=-6,5;CIEND=-6,5;CIPOS95=0,0;CIEND95=0,0;MATEID=230807_1;EVENT=230807;SECONDARY;SU=6;PE=0;SR=6;ALG=PROD;AF=3.42e-05;NSAMP=1;MSQ=143.77;RECLASSIFIED;AC=1;AN=29244;NFAM=1
chr16	83595794	230808_1	N	N[chr16:83596088[	489.47	LOW	SVTYPE=BND;POS=83595794;STRANDS=+-:10;CIPOS=-10,9;CIEND=-10,9;CIPOS95=0,0;CIEND95=0,0;MATEID=230808_2;EVENT=230808;SU=10;PE=3;SR=7;ALG=PROD;AF=0.0002394;NSAMP=7;MSQ=69.11;RECLASSIFIED;AC=7;AN=29244;NFAM=7
chr16	83596088	230808_2	N	]chr16:83595794]N	489.47	LOW	SVTYPE=BND;POS=83595794;STRANDS=+-:10;CIPOS=-10,9;CIEND=-10,9;CIPOS95=0,0;CIEND95=0,0;MATEID=230808_1;EVENT=230808;SECONDARY;SU=10;PE=3;SR=7;ALG=PROD;AF=0.0002394;NSAMP=7;MSQ=69.11;RECLASSIFIED;AC=7;AN=29244;NFAM=7
chr16	83606616	31042_2	N	[chr13:41560958[N	373760	LOW	SVTYPE=BND;POS=83606616;STRANDS=--:8563;IMPRECISE;CIPOS=-76,27;CIEND=-54,1;CIPOS95=-1,1;CIEND95=0,0;MATEID=31042_1;EVENT=31042;SECONDARY;SU=8563;PE=8563;SR=0;ALG=PROD;AF=0.1316;NSAMP=3849;MSQ=63.44;AC=3849;AN=29246;NFAM=3707
chr16	83611340	230810	N	<DEL>	560.45	PASS	SVTYPE=DEL;POS=83611340;SVLEN=-6740;END=83618080;STRANDS=+-:25;CIPOS=-2,1;CIEND=-3,1;CIPOS95=0,0;CIEND95=0,0;SU=25;PE=12;SR=13;ALG=PROD;AF=3.42e-05;NSAMP=1;MSQ=560.45;AC=1;AN=29244;NFAM=1
chr16	83620337	567145	N	<INV>	140.78	LOW	SVTYPE=INV;POS=83620337;SVLEN=1192;END=83621529;STRANDS=++:8,--:4;IMPRECISE;CIPOS=-10,61;CIEND=-33,9;CIPOS95=-1,48;CIEND95=-25,0;SU=12;PE=12;SR=0;ALG=PROD;AF=3.42e-05;NSAMP=1;MSQ=140.7;AC=1;AN=29244;NFAM=1
chr16	83632755	220931_2	N	]chr16:1368557]N	2.4491e+06	LOW	SVTYPE=BND;POS=1368557;STRANDS=+-:4;IMPRECISE;CIPOS=-692,9;CIEND=-10,757;CIPOS95=-168,0;CIEND95=-2,173;MATEID=220931_1;EVENT=220931;SECONDARY;SU=4;PE=4;SR=0;ALG=PROD;AF=0.3571;NSAMP=10437;MSQ=138.52;RECLASSIFIED;AC=10443;AN=29246;NFAM=9682
chr16	83632756	33496_2	N	[chr14:89439871[N	916.83	LOW	SVTYPE=BND;POS=83632756;STRANDS=--:58;IMPRECISE;CIPOS=-196,9;CIEND=-647,9;CIPOS95=-60,9;CIEND95=-117,9;MATEID=33496_1;EVENT=33496;SECONDARY;SU=58;PE=58;SR=0;ALG=PROD;AF=0.00106;NSAMP=31;MSQ=12.7;AC=31;AN=29246;NFAM=31
chr16	83632756	35127_2	N	]chr15:65843890]N	89.07	LOW	SVTYPE=BND;POS=83632756;STRANDS=+-:6;IMPRECISE;CIPOS=-10,9;CIEND=-10,9;CIPOS95=-1,1;CIEND95=-1,1;MATEID=35127_1;EVENT=35127;SECONDARY;SU=6;PE=4;SR=2;ALG=PROD;AF=6.839e-05;NSAMP=2;MSQ=19.87;AC=2;AN=29246;NFAM=2
chr16	83632756	38019_1	N	[chrX:65539875[N	1.09304e+06	LOW	SVTYPE=BND;POS=83632756;STRANDS=--:74;IMPRECISE;CIPOS=-534,9;CIEND=-641,9;CIPOS95=-67,9;CIEND95=-102,9;MATEID=38019_2;EVENT=38019;SU=74;PE=74;SR=0;ALG=PROD;AF=0.2467;NSAMP=7214;MSQ=92.16;AC=7216;AN=29246;NFAM=6809
chr16	83632756	38054_1	N	]chrX:83316300]N	1.15104e+06	LOW	SVTYPE=BND;POS=83632756;STRANDS=-+:8;IMPRECISE;CIPOS=-30,29;CIEND=-30,29;CIPOS95=-1,1;CIEND95=-1,1;MATEID=38054_2;EVENT=38054;SU=8;PE=6;SR=2;ALG=PROD;AF=0.256;NSAMP=7477;MSQ=93.46;AC=7488;AN=29246;NFAM=7042
chr16	83632756	4963_2	N	]chr1:87870916]N	98663	LOW	SVTYPE=BND;POS=83632756;STRANDS=+-:9;IMPRECISE;CIPOS=-30,29;CIEND=-30,29;CIPOS95=-1,1;CIEND95=-1,1;MATEID=4963_1;EVENT=4963;SECONDARY;SU=9;PE=6;SR=3;ALG=PROD;AF=0.04052;NSAMP=1185;MSQ=56.48;AC=1185;AN=29246;NFAM=1163
chr16	83632756	63880_2	N	]chr3:81768981]N	442.46	LOW	SVTYPE=BND;POS=83632756;STRANDS=+-:30;IMPRECISE;CIPOS=-10,9;CIEND=-26,30;CIPOS95=0,0;CIEND95=-1,1;MATEID=63880_1;EVENT=63880;SECONDARY;SU=30;PE=21;SR=9;ALG=PROD;AF=6.839e-05;NSAMP=2;MSQ=16.41;AC=2;AN=29246;NFAM=2
chr16	83632768	38020_1	N	N]chrX:65540073]	268156	LOW	SVTYPE=BND;POS=83632768;STRANDS=++:9960;IMPRECISE;CIPOS=-8,27;CIEND=-11,90;CIPOS95=0,0;CIEND95=-2,2;MATEID=38020_2;EVENT=38020;SU=9960;PE=9960;SR=0;AF=0.1278;NSAMP=3739;MSQ=48.12;AC=3739;AN=29246;NFAM=3635
chr16	83632769	27800_2	N	N]chr12:49144371]	774537	LOW	SVTYPE=BND;POS=83632769;STRANDS=++:11369;CIPOS=0,0;CIEND=0,0;CIPOS95=0,0;CIEND95=0,0;MATEID=27800_1;EVENT=27800;SECONDARY;SU=11369;PE=0;SR=11369;ALG=PROD;AF=0.1994;NSAMP=5832;MSQ=82.99;AC=5832;AN=29246;NFAM=5531
chr16	83632769	4962_2	N	N]chr1:26637217]	248899	LOW	SVTYPE=BND;POS=83632769;STRANDS=++:34;CIPOS=-9,8;CIEND=-9,8;CIPOS95=0,0;CIEND95=0,0;MATEID=4962_1;EVENT=4962;SECONDARY;SU=34;PE=0;SR=34;ALG=PROD;AF=0.118;NSAMP=3451;MSQ=44.6;AC=3451;AN=29246;NFAM=3304
chr16	83633155	230812_1	N	N[chr16:83633237[	13655.5	LOW	SVTYPE=BND;POS=83633155;STRANDS=+-:491;CIPOS=-1,1;CIEND=-1,1;CIPOS95=0,0;CIEND95=0,0;MATEID=230812_2;EVENT=230812;SU=491;PE=1;SR=490;ALG=PROD;AF=0.001607;NSAMP=47;MSQ=227.59;RECLASSIFIED;AC=47;AN=29244;NFAM=45
chr16	83633237	230812_2	N	]chr16:83633155]N	13655.5	LOW	SVTYPE=BND;POS=83633155;STRANDS=+-:491;CIPOS=-1,1;CIEND=-1,1;CIPOS95=0,0;CIEND95=0,0;MATEID=230812_1;EVENT=230812;SECONDARY;SU=491;PE=1;SR=490;ALG=PROD;AF=0.001607;NSAMP=47;MSQ=227.59;RECLASSIFIED;AC=47;AN=29244;NFAM=45
chr16	83637251	35128_2	N	]chr15:59825505]N	1501.62	LOW	SVTYPE=BND;POS=83637251;STRANDS=+-:110;IMPRECISE;CIPOS=-421,8;CIEND=-7,40;CIPOS95=-53,8;CIEND95=0,0;MATEID=35128_1;EVENT=35128;SECONDARY;SU=110;PE=110;SR=0;ALG=PROD;AF=0.001231;NSAMP=36;MSQ=38.81;AC=36;AN=29246;NFAM=36
chr16	83637252	230813	N	<DEL:ME:LINE|L1|L1HS>	4.89075e+06	PASS	SVTYPE=MEI;POS=83637252;SVLEN=-6055;END=83643307;STRANDS=+-:198483;CIPOS=0,0;CIEND=0,0;CIPOS95=0,0;CIEND95=0,0;SU=198483;PE=112121;SR=86362;ALG=PROD;AF=0.1801;NSAMP=4715;MSQ=634.22;MEDGQR=5.1;Q10GQR=4.93;AC=5267;AN=29244;NFAM=4471
chr16	83637253	31043_2	N	[chr13:103510283[N	9.36	LOW	SVTYPE=BND;POS=83637253;STRANDS=--:6;IMPRECISE;CIPOS=-10,9;CIEND=-10,9;CIPOS95=-1,1;CIEND95=-1,1;MATEID=31043_1;EVENT=31043;SECONDARY;SU=6;PE=4;SR=2;ALG=PROD;AF=3.419e-05;NSAMP=1;MSQ=9.36;AC=1;AN=29246;NFAM=1
chr16	83637253	38063_1	N	[chrX:87859235[N	3284.52	LOW	SVTYPE=BND;POS=83637253;STRANDS=--:86;CIPOS=-7,9;CIEND=-8,5;CIPOS95=0,0;CIEND95=0,0;MATEID=38063_2;EVENT=38063;SU=86;PE=47;SR=39;ALG=PROD;AF=0.00277;NSAMP=81;MSQ=38.12;AC=81;AN=29246;NFAM=78
chr16	83637254	116535_2	N	]chr9:95992226]N	87.37	LOW	SVTYPE=BND;POS=83637254;STRANDS=+-:25;CIPOS=-30,29;CIEND=-26,24;CIPOS95=0,0;CIEND95=0,0;MATEID=116535_1;EVENT=116535;SECONDARY;SU=25;PE=12;SR=13;ALG=PROD;AF=6.839e-05;NSAMP=2;MSQ=16.84;AC=2;AN=29246;NFAM=2
chr16	83637254	37416_1	N	[chr20:15411007[N	1717.86	LOW	SVTYPE=BND;POS=83637254;STRANDS=--:47;CIPOS=-22,20;CIEND=-30,29;CIPOS95=0,0;CIEND95=0,0;MATEID=37416_2;EVENT=37416;SU=47;PE=25;SR=22;ALG=PROD;AF=0.001504;NSAMP=44;MSQ=32.29;AC=44;AN=29246;NFAM=44
chr16	83637255	63881_2	N	]chr3:115729905]N	54899.7	LOW	SVTYPE=BND;POS=83637255;STRANDS=+-:7025;CIPOS=0,0;CIEND=0,0;CIPOS95=0,0;CIEND95=0,0;MATEID=63881_1;EVENT=63881;SECONDARY;SU=7025;PE=3821;SR=3204;ALG=PROD;AF=0.01703;NSAMP=495;MSQ=92.61;AC=498;AN=29246;NFAM=480
chr16	83637255	95812_2	N	]chr6:46891196]N	1643.34	LOW	SVTYPE=BND;POS=83637255;STRANDS=+-:203;CIPOS=-5,2;CIEND=-4,4;CIPOS95=0,0;CIEND95=0,0;MATEID=95812_1;EVENT=95812;SECONDARY;SU=203;PE=108;SR=95;ALG=PROD;AF=0.0005129;NSAMP=15;MSQ=101.65;AC=15;AN=29246;NFAM=15
chr16	83637376	20214_2	N	N]chr10:25253233]	1919.75	LOW	SVTYPE=BND;POS=83637376;STRANDS=++:26;IMPRECISE;CIPOS=-30,389;CIEND=-11,498;CIPOS95=-30,39;CIEND95=-11,114;MATEID=20214_1;EVENT=20214;SECONDARY;SU=26;PE=26;SR=0;ALG=PROD;AF=0.001607;NSAMP=47;MSQ=26.22;AC=47;AN=29246;NFAM=47
chr16	83643306	37713_1	N	N]chr21:42084951]	3422.06	LOW	SVTYPE=BND;POS=83643306;STRANDS=++:36;CIPOS=-6,9;CIEND=-10,9;CIPOS95=0,0;CIEND95=0,0;MATEID=37713_2;EVENT=37713;SU=36;PE=20;SR=16;ALG=PROD;AF=0.002941;NSAMP=86;MSQ=33.4;AC=86;AN=29246;NFAM=85
chr16	83643311	63882_2	N	N[chr3:115729889[	8467.4	LOW	SVTYPE=BND;POS=83643311;STRANDS=-+:88;IMPRECISE;CIPOS=-5,30;CIEND=-30,9;CIPOS95=-1,1;CIEND95=0,0;MATEID=63882_1;EVENT=63882;SECONDARY;SU=88;PE=80;SR=8;ALG=PROD;AF=0.004855;NSAMP=139;MSQ=49.1;AC=142;AN=29246;NFAM=138
chr16	83643312	33444_2	N	N[chr14:62881761[	33944.6	LOW	SVTYPE=BND;POS=83643312;STRANDS=-+:555;CIPOS=-2,5;CIEND=-3,4;CIPOS95=0,0;CIEND95=0,0;MATEID=33444_1;EVENT=33444;SECONDARY;SU=555;PE=401;SR=154;ALG=PROD;AF=0.009061;NSAMP=263;MSQ=71.54;AC=265;AN=29246;NFAM=258
chr16	83643312	38064_1	N	N]chrX:87859247]	523.16	LOW	SVTYPE=BND;POS=83643312;STRANDS=++:14;IMPRECISE;CIPOS=-48,585;CIEND=-50,303;CIPOS95=-48,132;CIEND95=-50,57;MATEID=38064_2;EVENT=38064;SU=14;PE=14;SR=0;ALG=PROD;AF=0.0002052;NSAMP=6;MSQ=86.74;AC=6;AN=29246;NFAM=4
chr16	83643312	86598_2	N	N[chr5:97530703[	814258	LOW	SVTYPE=BND;POS=83643312;STRANDS=-+:2192;CIPOS=-1,1;CIEND=-1,1;CIPOS95=0,0;CIEND95=0,0;MATEID=86598_1;EVENT=86598;SECONDARY;SU=2192;PE=1535;SR=657;ALG=PROD;AF=0.1566;NSAMP=4479;MSQ=125.2;AC=4579;AN=29246;NFAM=4284
chr16	83651459	230814_1	N	N[chr16:83658889[	3325.45	PASS	SVTYPE=BND;POS=83651459;STRANDS=+-:86;CIPOS=-10,9;CIEND=-10,9;CIPOS95=0,0;CIEND95=0,0;MATEID=230814_2;EVENT=230814;SU=86;PE=78;SR=8;ALG=PROD;AF=0.0004445;NSAMP=13;MSQ=255.8;RETAINED;RECLASSIFIED;AC=13;AN=29244;NFAM=12
chr16	83652651	230816_1	N	N[chr16:83652705[	194.98	LOW	SVTYPE=BND;POS=83652651;STRANDS=+-:7;CIPOS=-5,4;CIEND=-5,4;CIPOS95=0,0;CIEND95=0,0;MATEID=230816_2;EVENT=230816;SU=7;PE=0;SR=7;ALG=PROD;AF=3.42e-05;NSAMP=1;MSQ=194.81;RECLASSIFIED;AC=1;AN=29244;NFAM=1
chr16	83652705	230816_2	N	]chr16:83652651]N	194.98	LOW	SVTYPE=BND;POS=83652651;STRANDS=+-:7;CIPOS=-5,4;CIEND=-5,4;CIPOS95=0,0;CIEND95=0,0;MATEID=230816_1;EVENT=230816;SECONDARY;SU=7;PE=0;SR=7;ALG=PROD;AF=3.42e-05;NSAMP=1;MSQ=194.81;RECLASSIFIED;AC=1;AN=29244;NFAM=1
chr16	83658051	230817_1	N	N[chr16:83659189[	2001.54	LOW	SVTYPE=BND;POS=83658051;STRANDS=+-:83;IMPRECISE;CIPOS=-200,474;CIEND=-806,98;CIPOS95=-116,116;CIEND95=-317,98;MATEID=230817_2;EVENT=230817;SU=83;PE=83;SR=0;ALG=SUM;AF=0.0005813;NSAMP=17;MSQ=79.69;RECLASSIFIED;AC=17;AN=29244;NFAM=17
chr16	83658889	230814_2	N	]chr16:83651459]N	3325.45	PASS	SVTYPE=BND;POS=83651459;STRANDS=+-:86;CIPOS=-10,9;CIEND=-10,9;CIPOS95=0,0;CIEND95=0,0;MATEID=230814_1;EVENT=230814;SECONDARY;SU=86;PE=78;SR=8;ALG=PROD;AF=0.0004445;NSAMP=13;MSQ=255.8;RETAINED;RECLASSIFIED;AC=13;AN=29244;NFAM=12
chr16	83659189	230817_2	N	]chr16:83658051]N	2001.54	LOW	SVTYPE=BND;POS=83658051;STRANDS=+-:83;IMPRECISE;CIPOS=-806,98;CIEND=-200,474;CIPOS95=-317,98;CIEND95=-116,116;MATEID=230817_1;EVENT=230817;SECONDARY;SU=83;PE=83;SR=0;ALG=SUM;AF=0.0005813;NSAMP=17;MSQ=79.69;RECLASSIFIED;AC=17;AN=29244;NFAM=17
chr16	83667222	230818_1	N	N[chr16:83667309[	1981.2	LOW	SVTYPE=BND;POS=83667222;STRANDS=+-:74;CIPOS=-5,6;CIEND=-6,5;CIPOS95=0,0;CIEND95=0,0;MATEID=230818_2;EVENT=230818;SU=74;PE=1;SR=73;ALG=PROD;AF=0.0002736;NSAMP=8;MSQ=247.65;RECLASSIFIED;AC=8;AN=29244;NFAM=8
chr16	83667309	230818_2	N	]chr16:83667222]N	1981.2	LOW	SVTYPE=BND;POS=83667222;STRANDS=+-:74;CIPOS=-6,5;CIEND=-5,6;CIPOS95=0,0;CIEND95=0,0;MATEID=230818_1;EVENT=230818;SECONDARY;SU=74;PE=1;SR=73;ALG=PROD;AF=0.0002736;NSAMP=8;MSQ=247.65;RECLASSIFIED;AC=8;AN=29244;NFAM=8
chr16	83681164	230819_1	N	N[chr16:83681240[	1109.02	PASS	SVTYPE=BND;POS=83681164;STRANDS=+-:42;CIPOS=-10,9;CIEND=-6,9;CIPOS95=0,0;CIEND95=0,0;MATEID=230819_2;EVENT=230819;SU=42;PE=0;SR=42;ALG=PROD;AF=0.0001368;NSAMP=4;MSQ=277.24;RECLASSIFIED;AC=4;AN=29244;NFAM=2
chr16	83681240	230819_2	N	]chr16:83681164]N	1109.02	PASS	SVTYPE=BND;POS=83681164;STRANDS=+-:42;CIPOS=-6,9;CIEND=-10,9;CIPOS95=0,0;CIEND95=0,0;MATEID=230819_1;EVENT=230819;SECONDARY;SU=42;PE=0;SR=42;ALG=PROD;AF=0.0001368;NSAMP=4;MSQ=277.24;RECLASSIFIED;AC=4;AN=29244;NFAM=2
chr16	83688391	567146	N	<INV>	75.03	LOW	SVTYPE=INV;POS=83688391;SVLEN=173;END=83688564;STRANDS=++:2,--:2;IMPRECISE;CIPOS=-50,6;CIEND=0,20;CIPOS95=-40,6;CIEND95=0,11;SU=4;PE=4;SR=0;ALG=PROD;AF=0.000171;NSAMP=5;MSQ=12.46;AC=5;AN=29244;NFAM=5
chr16	83699514	230820	N	<DEL>	749.38	PASS	SVTYPE=DEL;POS=83699514;SVLEN=-913;END=83700427;STRANDS=+-:29;CIPOS=-3,2;CIEND=-3,1;CIPOS95=0,0;CIEND95=0,0;SU=29;PE=19;SR=10;ALG=PROD;AF=3.42e-05;NSAMP=1;MSQ=749.38;AC=1;AN=29244;NFAM=1
chr16	83700593	484219_1	N	]chr16:83712656]N	9.26	LOW	SVTYPE=BND;POS=83700593;STRANDS=-+:4;IMPRECISE;CIPOS=-9,8;CIEND=-9,8;CIPOS95=0,1;CIEND95=0,0;MATEID=484219_2;EVENT=484219;SU=4;PE=0;SR=4;ALG=PROD;AF=3.42e-05;NSAMP=1;MSQ=9.26;RECLASSIFIED;AC=1;AN=29244;NFAM=1
chr16	83700633	567147_1	N	N]chr16:83705938]	257.36	LOW	SVTYPE=BND;POS=83700633;STRANDS=++:20;CIPOS=-30,28;CIEND=-30,25;CIPOS95=0,0;CIEND95=0,0;MATEID=567147_2;EVENT=567147;SU=20;PE=0;SR=20;ALG=PROD;AF=3.42e-05;NSAMP=1;MSQ=164.62;AC=1;AN=29244;NFAM=1
chr16	83705387	230821	N	<DEL>	6279.39	PASS	SVTYPE=DEL;POS=83705387;SVLEN=-3515;END=83708902;STRANDS=+-:236;CIPOS=-4,5;CIEND=-7,2;CIPOS95=0,0;CIEND95=0,0;SU=236;PE=192;SR=44;ALG=PROD;AF=0.0001026;NSAMP=3;MSQ=750.42;AC=3;AN=29244;NFAM=3
chr16	83705937	567149_1	N	N]chr16:83712655]	313.9	LOW	SVTYPE=BND;POS=83705937;STRANDS=++:28;IMPRECISE;CIPOS=-25,350;CIEND=-30,450;CIPOS95=-25,44;CIEND95=-30,48;MATEID=567149_2;EVENT=567149;SU=28;PE=28;SR=0;ALG=PROD;AF=3.42e-05;NSAMP=1;MSQ=182.4;AC=1;AN=29244;NFAM=1
chr16	83705938	567147_2	N	N]chr16:83700633]	257.36	LOW	SVTYPE=BND;POS=83705938;STRANDS=++:20;CIPOS=-30,25;CIEND=-30,28;CIPOS95=0,0;CIEND95=0,0;MATEID=567147_1;EVENT=567147;SECONDARY;SU=20;PE=0;SR=20;ALG=PROD;AF=3.42e-05;NSAMP=1;MSQ=164.62;AC=1;AN=29244;NFAM=1
chr16	83705996	567148_1	N	[chr16:83712371[N	460.68	LOW	SVTYPE=BND;POS=83705996;STRANDS=--:47;CIPOS=-26,26;CIEND=-20,21;CIPOS95=0,0;CIEND95=0,0;MATEID=567148_2;EVENT=567148;SU=47;PE=28;SR=19;ALG=PROD;AF=3.42e-05;NSAMP=1;MSQ=38.31;AC=1;AN=29244;NFAM=1
chr16	83712371	567148_2	N	[chr16:83705996[N	460.68	LOW	SVTYPE=BND;POS=83712371;STRANDS=--:47;CIPOS=-20,21;CIEND=-26,26;CIPOS95=0,0;CIEND95=0,0;MATEID=567148_1;EVENT=567148;SECONDARY;SU=47;PE=28;SR=19;ALG=PROD;AF=3.42e-05;NSAMP=1;MSQ=38.31;AC=1;AN=29244;NFAM=1
chr16	83712655	567149_2	N	N]chr16:83705937]	313.9	LOW	SVTYPE=BND;POS=83712655;STRANDS=++:28;IMPRECISE;CIPOS=-30,450;CIEND=-25,350;CIPOS95=-30,48;CIEND95=-25,44;MATEID=567149_1;EVENT=567149;SECONDARY;SU=28;PE=28;SR=0;ALG=PROD;AF=3.42e-05;NSAMP=1;MSQ=182.4;AC=1;AN=29244;NFAM=1
chr16	83712656	484219_2	N	N[chr16:83700593[	9.26	LOW	SVTYPE=BND;POS=83700593;STRANDS=-+:4;IMPRECISE;CIPOS=-9,8;CIEND=-9,8;CIPOS95=0,0;CIEND95=0,1;MATEID=484219_1;EVENT=484219;SECONDARY;SU=4;PE=0;SR=4;ALG=PROD;AF=3.42e-05;NSAMP=1;MSQ=9.26;RECLASSIFIED;AC=1;AN=29244;NFAM=1
chr16	83715064	230822	N	<DEL>	260.69	PASS	SVTYPE=DEL;POS=83715064;SVLEN=-4065;END=83719129;STRANDS=+-:14;CIPOS=-4,3;CIEND=-5,2;CIPOS95=0,0;CIEND95=0,0;SU=14;PE=6;SR=8;ALG=PROD;AF=3.42e-05;NSAMP=1;MSQ=260.69;AC=1;AN=29244;NFAM=1
chr16	83722941	230823_1	N	N[chr16:83723000[	188.8	LOW	SVTYPE=BND;POS=83722941;STRANDS=+-:8;CIPOS=-10,9;CIEND=-10,9;CIPOS95=0,0;CIEND95=0,0;MATEID=230823_2;EVENT=230823;SU=8;PE=0;SR=8;ALG=PROD;AF=3.42e-05;NSAMP=1;MSQ=188.8;RECLASSIFIED;AC=1;AN=29244;NFAM=1
chr16	83723000	230823_2	N	]chr16:83722941]N	188.8	LOW	SVTYPE=BND;POS=83722941;STRANDS=+-:8;CIPOS=-10,9;CIEND=-10,9;CIPOS95=0,0;CIEND95=0,0;MATEID=230823_1;EVENT=230823;SECONDARY;SU=8;PE=0;SR=8;ALG=PROD;AF=3.42e-05;NSAMP=1;MSQ=188.8;RECLASSIFIED;AC=1;AN=29244;NFAM=1
chr16	83739182	230826_1	N	N[chr16:83739591[	13667.1	PASS	SVTYPE=BND;POS=83739182;STRANDS=+-:367;CIPOS=-2,3;CIEND=-2,1;CIPOS95=0,0;CIEND95=0,0;MATEID=230826_2;EVENT=230826;SU=367;PE=150;SR=217;ALG=PROD;AF=0.0009575;NSAMP=28;MSQ=376.58;RECLASSIFIED;AC=28;AN=29244;NFAM=28
chr16	83739591	230826_2	N	]chr16:83739182]N	13667.1	PASS	SVTYPE=BND;POS=83739182;STRANDS=+-:367;CIPOS=-2,1;CIEND=-2,3;CIPOS95=0,0;CIEND95=0,0;MATEID=230826_1;EVENT=230826;SECONDARY;SU=367;PE=150;SR=217;ALG=PROD;AF=0.0009575;NSAMP=28;MSQ=376.58;RECLASSIFIED;AC=28;AN=29244;NFAM=28
chr16	83757752	230828	N	<DEL>	1003.93	PASS	SVTYPE=DEL;POS=83757752;SVLEN=-22049;END=83779801;STRANDS=+-:43;CIPOS=-23,22;CIEND=-24,21;CIPOS95=0,0;CIEND95=0,0;SU=43;PE=26;SR=17;ALG=PROD;AF=3.419e-05;NSAMP=1;MSQ=536.47;AC=1;AN=29246;NFAM=1
chr16	83759735	230829	N	<DEL>	665.6	PASS	SVTYPE=DEL;POS=83759735;SVLEN=-871;END=83760606;STRANDS=+-:23;CIPOS=-10,9;CIEND=-10,9;CIPOS95=0,0;CIEND95=0,0;SU=23;PE=14;SR=9;ALG=PROD;AF=3.42e-05;NSAMP=1;MSQ=665.6;AC=1;AN=29244;NFAM=1
chr16	83774899	230830	N	<DEL>	319116	PASS	SVTYPE=DEL;POS=83774899;SVLEN=-578;END=83775477;STRANDS=+-:10646;CIPOS=0,0;CIEND=0,0;CIPOS95=0,0;CIEND95=0,0;SU=10646;PE=6329;SR=4317;ALG=PROD;AF=0.009882;NSAMP=283;MSQ=525.64;MEDGQR=4.37;Q10GQR=4.08;AC=289;AN=29246;NFAM=265
chr16	83775044	230831_1	N	N[chr16:83775118[	431.27	PASS	SVTYPE=BND;POS=83775044;STRANDS=+-:16;CIPOS=-2,1;CIEND=-2,1;CIPOS95=0,0;CIEND95=0,0;MATEID=230831_2;EVENT=230831;SU=16;PE=0;SR=16;ALG=PROD;AF=3.42e-05;NSAMP=1;MSQ=416.68;RECLASSIFIED;AC=1;AN=29236;NFAM=1
chr16	83775118	230831_2	N	]chr16:83775044]N	431.27	PASS	SVTYPE=BND;POS=83775044;STRANDS=+-:16;CIPOS=-2,1;CIEND=-2,1;CIPOS95=0,0;CIEND95=0,0;MATEID=230831_1;EVENT=230831;SECONDARY;SU=16;PE=0;SR=16;ALG=PROD;AF=3.42e-05;NSAMP=1;MSQ=416.68;RECLASSIFIED;AC=1;AN=29236;NFAM=1
chr16	83789538	484220	N	<DUP>	2417.49	PASS	SVTYPE=DUP;POS=83789538;SVLEN=61559;END=83851097;STRANDS=-+:221;CIPOS=-4,1;CIEND=-4,4;CIPOS95=0,0;CIEND95=0,0;SU=221;PE=153;SR=68;ALG=PROD;AF=0.0002393;NSAMP=6;MSQ=209.86;AC=7;AN=29246;NFAM=6
chr16	83794643	111572_2	N	N[chr8:4682955[	632.52	LOW	SVTYPE=BND;POS=83794643;STRANDS=-+:4;CIPOS=-9,8;CIEND=-9,8;CIPOS95=0,0;CIEND95=0,0;MATEID=111572_1;EVENT=111572;SECONDARY;SU=4;PE=0;SR=4;ALG=PROD;AF=0.0008548;NSAMP=25;MSQ=20.57;AC=25;AN=29246;NFAM=25
chr16	83801057	104508_2	N	[chr7:71336047[N	5610.28	LOW	SVTYPE=BND;POS=83801057;STRANDS=--:16;CIPOS=-9,9;CIEND=-9,8;CIPOS95=0,0;CIEND95=0,0;MATEID=104508_1;EVENT=104508;SECONDARY;SU=16;PE=0;SR=16;ALG=PROD;AF=0.006291;NSAMP=184;MSQ=16.5;AC=184;AN=29246;NFAM=184
chr16	83808389	230832_1	N	N[chr16:83827138[	4596.32	PASS	SVTYPE=BND;POS=83808389;STRANDS=+-:271;CIPOS=-2,1;CIEND=-3,1;CIPOS95=0,0;CIEND95=0,0;MATEID=230832_2;EVENT=230832;SU=271;PE=131;SR=140;ALG=PROD;AF=0.0002052;NSAMP=6;MSQ=324.81;RECLASSIFIED;AC=6;AN=29246;NFAM=6
chr16	83818978	230835_1	N	N[chr16:83819195[	60.33	LOW	SVTYPE=BND;POS=83818978;STRANDS=+-:5;CIPOS=-10,9;CIEND=-10,9;CIPOS95=0,0;CIEND95=0,0;MATEID=230835_2;EVENT=230835;SU=5;PE=0;SR=5;ALG=PROD;AF=6.839e-05;NSAMP=2;MSQ=27.1;RECLASSIFIED;AC=2;AN=29246;NFAM=2
chr16	83819195	230835_2	N	]chr16:83818978]N	60.33	LOW	SVTYPE=BND;POS=83818978;STRANDS=+-:5;CIPOS=-10,9;CIEND=-10,9;CIPOS95=0,0;CIEND95=0,0;MATEID=230835_1;EVENT=230835;SECONDARY;SU=5;PE=0;SR=5;ALG=PROD;AF=6.839e-05;NSAMP=2;MSQ=27.1;RECLASSIFIED;AC=2;AN=29246;NFAM=2
chr16	83819272	230836	N	<DEL>	173.78	PASS	SVTYPE=DEL;POS=83819272;SVLEN=-127;END=83819399;STRANDS=+-:6;CIPOS=-6,5;CIEND=-6,5;CIPOS95=0,0;CIEND95=0,0;SU=6;PE=0;SR=6;ALG=PROD;AF=3.419e-05;NSAMP=1;MSQ=173.77;AC=1;AN=29246;NFAM=1
chr16	83819609	230837	N	<DEL>	899.04	PASS	SVTYPE=DEL;POS=83819609;SVLEN=-872;END=83820481;STRANDS=+-:39;CIPOS=-24,24;CIEND=-30,29;CIPOS95=0,0;CIEND95=0,0;SU=39;PE=25;SR=14;ALG=PROD;AF=3.419e-05;NSAMP=1;MSQ=269.58;AC=1;AN=29246;NFAM=1
chr16	83827138	230832_2	N	]chr16:83808389]N	4596.32	PASS	SVTYPE=BND;POS=83808389;STRANDS=+-:271;CIPOS=-3,1;CIEND=-2,1;CIPOS95=0,0;CIEND95=0,0;MATEID=230832_1;EVENT=230832;SECONDARY;SU=271;PE=131;SR=140;ALG=PROD;AF=0.0002052;NSAMP=6;MSQ=324.81;RECLASSIFIED;AC=6;AN=29246;NFAM=6
chr16	83836765	567150	N	<INV>	49.02	LOW	SVTYPE=INV;POS=83836765;SVLEN=182;END=83836947;STRANDS=++:3,--:1;IMPRECISE;CIPOS=-56,0;CIEND=0,55;CIPOS95=-46,0;CIEND95=0,44;SU=4;PE=4;SR=0;ALG=PROD;AF=6.839e-05;NSAMP=2;MSQ=22.49;AC=2;AN=29246;NFAM=2
chr16	83838862	230839	N	<DEL>	398.51	PASS	SVTYPE=DEL;POS=83838862;SVLEN=-3731;END=83842593;STRANDS=+-:17;CIPOS=-4,8;CIEND=-8,2;CIPOS95=0,0;CIEND95=0,0;SU=17;PE=13;SR=4;ALG=PROD;AF=3.419e-05;NSAMP=1;MSQ=398.51;AC=1;AN=29246;NFAM=1
chr16	83845657	230543_2	N	]chr16:81600156]N	423.84	LOW	SVTYPE=BND;POS=81600156;STRANDS=+-:40;CIPOS=-24,22;CIEND=-25,23;CIPOS95=0,0;CIEND95=0,0;MATEID=230543_1;EVENT=230543;SECONDARY;SU=40;PE=13;SR=27;ALG=PROD;AF=3.419e-05;NSAMP=1;MSQ=104.44;RECLASSIFIED;AC=1;AN=29246;NFAM=1
chr16	83848070	230842	N	<DEL>	2574.51	PASS	SVTYPE=DEL;POS=83848070;SVLEN=-1934;END=83850004;STRANDS=+-:116;CIPOS=-30,29;CIEND=-22,20;CIPOS95=0,0;CIEND95=0,0;SU=116;PE=68;SR=48;ALG=PROD;AF=3.419e-05;NSAMP=1;MSQ=1124.1;AC=1;AN=29246;NFAM=1
chr16	83852168	27801_2	N	N]chr12:67267450]	32.95	LOW	SVTYPE=BND;POS=83852168;STRANDS=++:4;IMPRECISE;CIPOS=-8,9;CIEND=-9,8;CIPOS95=0,2;CIEND95=0,0;MATEID=27801_1;EVENT=27801;SECONDARY;SU=4;PE=0;SR=4;ALG=PROD;AF=3.419e-05;NSAMP=1;MSQ=32.88;AC=1;AN=29246;NFAM=1
chr16	83853442	230843	N	<DEL>	569.53	PASS	SVTYPE=DEL;POS=83853442;SVLEN=-1325;END=83854767;STRANDS=+-:22;CIPOS=-10,7;CIEND=-4,1;CIPOS95=0,0;CIEND95=0,0;SU=22;PE=13;SR=9;ALG=PROD;AF=3.419e-05;NSAMP=1;MSQ=569.53;AC=1;AN=29246;NFAM=1
chr16	83856982	230844	N	<DEL>	46715	PASS	SVTYPE=DEL;POS=83856982;SVLEN=-4662;END=83861644;STRANDS=+-:2041;CIPOS=-1,0;CIEND=-1,0;CIPOS95=0,0;CIEND95=0,0;SU=2041;PE=1285;SR=756;ALG=PROD;AF=0.002735;NSAMP=80;MSQ=467.64;AC=80;AN=29246;NFAM=79
chr16	83864782	76182_2	N	N[chr4:108620637[	98.75	LOW	SVTYPE=BND;POS=83864782;STRANDS=-+:9;CIPOS=-8,6;CIEND=-8,3;CIPOS95=0,0;CIEND95=0,0;MATEID=76182_1;EVENT=76182;SECONDARY;SU=9;PE=4;SR=5;ALG=PROD;AF=3.419e-05;NSAMP=1;MSQ=98.75;AC=1;AN=29246;NFAM=1
chr16	83864997	37666_1	N	]chr21:23047880]N	4.65	LOW	SVTYPE=BND;POS=83864997;STRANDS=-+:5;CIPOS=-9,6;CIEND=-10,9;CIPOS95=0,0;CIEND95=0,0;MATEID=37666_2;EVENT=37666;SU=5;PE=1;SR=4;ALG=PROD;AF=3.419e-05;NSAMP=1;MSQ=4.64;AC=1;AN=29246;NFAM=1
chr16	83870238	230845	N	<DEL>	2209.2	PASS	SVTYPE=DEL;POS=83870238;SVLEN=-158500;END=84028738;STRANDS=+-:92;CIPOS=-23,22;CIEND=-24,22;CIPOS95=0,0;CIEND95=0,0;SU=92;PE=54;SR=38;ALG=PROD;AF=0.0001368;NSAMP=4;MSQ=408.45;AC=4;AN=29246;NFAM=4
chr16	83870897	104509_2	N	N[chr7:102043324[	2402.79	LOW	SVTYPE=BND;POS=83870897;STRANDS=-+:50;CIPOS=-9,8;CIEND=-9,8;CIPOS95=0,0;CIEND95=0,0;MATEID=104509_1;EVENT=104509;SECONDARY;SU=50;PE=0;SR=50;ALG=PROD;AF=0.002941;NSAMP=86;MSQ=20.23;AC=86;AN=29246;NFAM=86
chr16	83880116	230847	N	<DEL>	206.77	PASS	SVTYPE=DEL;POS=83880116;SVLEN=-12919;END=83893035;STRANDS=+-:8;IMPRECISE;CIPOS=-10,9;CIEND=-10,8;CIPOS95=-1,1;CIEND95=-1,1;SU=8;PE=5;SR=3;ALG=PROD;AF=3.419e-05;NSAMP=1;MSQ=206.77;AC=1;AN=29246;NFAM=1
chr16	83881310	230848_1	N	N[chr16:83883646[	130120	LOW	SVTYPE=BND;POS=83881310;STRANDS=+-:1306;CIPOS=-1,2;CIEND=-2,1;CIPOS95=0,0;CIEND95=0,0;MATEID=230848_2;EVENT=230848;SU=1306;PE=1025;SR=281;ALG=PROD;AF=0.04178;NSAMP=1222;MSQ=80.56;RECLASSIFIED;AC=1222;AN=29246;NFAM=1202
chr16	83881383	483585_2	N	N[chr16:52915786[	32124.8	LOW	SVTYPE=BND;POS=52915786;STRANDS=-+:29;CIPOS=-9,8;CIEND=-9,8;CIPOS95=0,0;CIEND95=0,0;MATEID=483585_1;EVENT=483585;SECONDARY;SU=29;PE=0;SR=29;ALG=PROD;AF=0.03183;NSAMP=931;MSQ=17.51;RECLASSIFIED;AC=931;AN=29246;NFAM=915
chr16	83883646	230848_2	N	]chr16:83881310]N	130120	LOW	SVTYPE=BND;POS=83881310;STRANDS=+-:1306;CIPOS=-2,1;CIEND=-1,2;CIPOS95=0,0;CIEND95=0,0;MATEID=230848_1;EVENT=230848;SECONDARY;SU=1306;PE=1025;SR=281;ALG=PROD;AF=0.04178;NSAMP=1222;MSQ=80.56;RECLASSIFIED;AC=1222;AN=29246;NFAM=1202
chr16	83890177	230850	N	<DEL>	785.26	PASS	SVTYPE=DEL;POS=83890177;SVLEN=-4058;END=83894235;STRANDS=+-:33;CIPOS=-3,2;CIEND=-10,9;CIPOS95=0,0;CIEND95=0,0;SU=33;PE=21;SR=12;ALG=PROD;AF=3.419e-05;NSAMP=1;MSQ=785.26;AC=1;AN=29246;NFAM=1
chr16	83893632	230851_1	N	N[chr16:83893699[	1231.78	LOW	SVTYPE=BND;POS=83893632;STRANDS=+-:49;CIPOS=-9,5;CIEND=-8,8;CIPOS95=0,0;CIEND95=0,0;MATEID=230851_2;EVENT=230851;SU=49;PE=0;SR=49;ALG=PROD;AF=0.000171;NSAMP=5;MSQ=216.39;RECLASSIFIED;AC=5;AN=29246;NFAM=5
chr16	83893699	230851_2	N	]chr16:83893632]N	1231.78	LOW	SVTYPE=BND;POS=83893632;STRANDS=+-:49;CIPOS=-8,8;CIEND=-9,5;CIPOS95=0,0;CIEND95=0,0;MATEID=230851_1;EVENT=230851;SECONDARY;SU=49;PE=0;SR=49;ALG=PROD;AF=0.000171;NSAMP=5;MSQ=216.39;RECLASSIFIED;AC=5;AN=29246;NFAM=5
chr16	83895571	76183_2	N	N[chr4:71862891[	43.13	LOW	SVTYPE=BND;POS=83895571;STRANDS=-+:4;CIPOS=-9,8;CIEND=-9,8;CIPOS95=0,0;CIEND95=0,0;MATEID=76183_1;EVENT=76183;SECONDARY;SU=4;PE=0;SR=4;ALG=PROD;AF=6.839e-05;NSAMP=2;MSQ=8.37;AC=2;AN=29246;NFAM=2
chr16	83896972	230852_1	N	N[chr16:84000959[	328.29	LOW	SVTYPE=BND;POS=83896972;STRANDS=+-:10;IMPRECISE;CIPOS=-10,9;CIEND=-10,6;CIPOS95=-1,1;CIEND95=-1,0;MATEID=230852_2;EVENT=230852;SU=10;PE=7;SR=3;ALG=PROD;AF=0.000171;NSAMP=5;MSQ=62.23;RECLASSIFIED;AC=5;AN=29246;NFAM=5
chr16	83902152	36757_1	N	N]chr17:27213358]	8015.63	LOW	SVTYPE=BND;POS=83902152;STRANDS=++:4;IMPRECISE;CIPOS=-10,283;CIEND=-9,467;CIPOS95=-2,80;CIEND95=0,163;MATEID=36757_2;EVENT=36757;SU=4;PE=4;SR=0;ALG=PROD;AF=0.01057;NSAMP=305;MSQ=22.16;AC=309;AN=29246;NFAM=304
chr16	83914364	230853	N	<DEL>	734.52	PASS	SVTYPE=DEL;POS=83914364;SVLEN=-2301;END=83916665;STRANDS=+-:22;CIPOS=-4,3;CIEND=-10,9;CIPOS95=0,0;CIEND95=0,0;SU=22;PE=14;SR=8;ALG=PROD;AF=3.419e-05;NSAMP=1;MSQ=734.48;AC=1;AN=29246;NFAM=1
chr16	83918391	484222_1	N	]chr16:83919164]N	4485.04	LOW	SVTYPE=BND;POS=83918391;STRANDS=-+:13;IMPRECISE;CIPOS=-225,29;CIEND=-30,432;CIPOS95=-51,29;CIEND95=-30,57;MATEID=484222_2;EVENT=484222;SU=13;PE=13;SR=0;ALG=PROD;AF=0.002359;NSAMP=69;MSQ=54.81;RECLASSIFIED;AC=69;AN=29246;NFAM=69
chr16	83918461	484223_1	N	]chr16:83918881]N	2585.88	LOW	SVTYPE=BND;POS=83918461;STRANDS=-+:8;IMPRECISE;CIPOS=-30,29;CIEND=-30,29;CIPOS95=-3,3;CIEND95=-3,3;MATEID=484223_2;EVENT=484223;SU=8;PE=7;SR=1;ALG=PROD;AF=0.0009916;NSAMP=28;MSQ=89.3;RETAINED;RECLASSIFIED;AC=29;AN=29246;NFAM=28
chr16	83918675	230855	N	<DEL>	176.56	PASS	SVTYPE=DEL;POS=83918675;SVLEN=-147;END=83918822;STRANDS=+-:4;CIPOS=-9,8;CIEND=-9,8;CIPOS95=0,0;CIEND95=0,0;SU=4;PE=0;SR=4;ALG=PROD;AF=6.839e-05;NSAMP=2;MSQ=86.78;AC=2;AN=29246;NFAM=1
chr16	83918795	230856	N	<DEL>	992.02	PASS	SVTYPE=DEL;POS=83918795;SVLEN=-654;END=83919449;STRANDS=+-:7;IMPRECISE;CIPOS=-10,9;CIEND=-1,0;CIPOS95=-3,3;CIEND95=-1,0;SU=7;PE=6;SR=1;ALG=PROD;AF=3.42e-05;NSAMP=1;MSQ=71.57;AC=1;AN=29244;NFAM=1
chr16	83918881	484223_2	N	N[chr16:83918461[	2585.88	LOW	SVTYPE=BND;POS=83918461;STRANDS=-+:8;IMPRECISE;CIPOS=-30,29;CIEND=-30,29;CIPOS95=-3,3;CIEND95=-3,3;MATEID=484223_1;EVENT=484223;SECONDARY;SU=8;PE=7;SR=1;ALG=PROD;AF=0.0009916;NSAMP=28;MSQ=89.3;RETAINED;RECLASSIFIED;AC=29;AN=29246;NFAM=28
chr16	83919164	484222_2	N	N[chr16:83918391[	4485.04	LOW	SVTYPE=BND;POS=83918391;STRANDS=-+:13;IMPRECISE;CIPOS=-30,432;CIEND=-225,29;CIPOS95=-30,57;CIEND95=-51,29;MATEID=484222_1;EVENT=484222;SECONDARY;SU=13;PE=13;SR=0;ALG=PROD;AF=0.002359;NSAMP=69;MSQ=54.81;RECLASSIFIED;AC=69;AN=29246;NFAM=69
chr16	83920926	230858_1	N	N[chr16:83921095[	522.66	LOW	SVTYPE=BND;POS=83920926;STRANDS=+-:4;IMPRECISE;CIPOS=-10,8;CIEND=-7,8;CIPOS95=-1,0;CIEND95=-1,3;MATEID=230858_2;EVENT=230858;SU=4;PE=0;SR=4;ALG=PROD;AF=0.0003761;NSAMP=11;MSQ=26.85;RECLASSIFIED;AC=11;AN=29246;NFAM=11
chr16	83921074	230861_1	N	N[chr16:83921440[	1347.68	LOW	SVTYPE=BND;POS=83921074;STRANDS=+-:4;CIPOS=-9,8;CIEND=-9,8;CIPOS95=0,0;CIEND95=0,0;MATEID=230861_2;EVENT=230861;SU=4;PE=0;SR=4;ALG=PROD;AF=0.00171;NSAMP=50;MSQ=22.82;RETAINED;RECLASSIFIED;AC=50;AN=29246;NFAM=50
chr16	83921095	230858_2	N	]chr16:83920926]N	522.66	LOW	SVTYPE=BND;POS=83920926;STRANDS=+-:4;IMPRECISE;CIPOS=-7,8;CIEND=-10,8;CIPOS95=-1,3;CIEND95=-1,0;MATEID=230858_1;EVENT=230858;SECONDARY;SU=4;PE=0;SR=4;ALG=PROD;AF=0.0003761;NSAMP=11;MSQ=26.85;RECLASSIFIED;AC=11;AN=29246;NFAM=11
chr16	83921440	230861_2	N	]chr16:83921074]N	1347.68	LOW	SVTYPE=BND;POS=83921074;STRANDS=+-:4;CIPOS=-9,8;CIEND=-9,8;CIPOS95=0,0;CIEND95=0,0;MATEID=230861_1;EVENT=230861;SECONDARY;SU=4;PE=0;SR=4;ALG=PROD;AF=0.00171;NSAMP=50;MSQ=22.82;RETAINED;RECLASSIFIED;AC=50;AN=29246;NFAM=50
chr16	83946849	230862	N	<DEL>	101.76	PASS	SVTYPE=DEL;POS=83946849;SVLEN=-983;END=83947832;STRANDS=+-:8;IMPRECISE;CIPOS=-10,9;CIEND=-10,9;CIPOS95=-1,1;CIEND95=-1,1;SU=8;PE=6;SR=2;ALG=PROD;AF=3.419e-05;NSAMP=1;MSQ=101.76;AC=1;AN=29246;NFAM=1
chr16	83950350	484225	N	<DUP>	1.66463e+06	PASS	SVTYPE=DUP;POS=83950350;SVLEN=545;END=83950895;STRANDS=-+:212;IMPRECISE;CIPOS=-604,88;CIEND=-107,672;CIPOS95=-100,88;CIEND95=-107,123;SU=212;PE=211;SR=1;ALG=SUM;AF=0.4587;NSAMP=10640;MSQ=95.2;RETAINED;AC=13414;AN=29246;NFAM=9822
chr16	83950672	230863_1	N	N[chr16:83951041[	369706	LOW	SVTYPE=BND;POS=83950672;STRANDS=+-:8;IMPRECISE;CIPOS=-10,9;CIEND=-10,9;CIPOS95=-2,3;CIEND95=-2,2;MATEID=230863_2;EVENT=230863;SU=8;PE=7;SR=1;ALG=PROD;AF=0.1251;NSAMP=3659;MSQ=62.36;RECLASSIFIED;AC=3659;AN=29246;NFAM=3501
chr16	83950712	567152_1	N	N]chr16:83951894]	2355.58	LOW	SVTYPE=BND;POS=83950712;STRANDS=++:47;IMPRECISE;CIPOS=-50,24;CIEND=-48,49;CIPOS95=-4,4;CIEND95=-3,3;MATEID=567152_2;EVENT=567152;SU=47;PE=46;SR=1;ALG=PROD;AF=0.00171;NSAMP=49;MSQ=27.92;AC=50;AN=29246;NFAM=49
chr16	83950717	567151_1	N	[chr16:83951632[N	951.42	LOW	SVTYPE=BND;POS=83950717;STRANDS=--:42;CIPOS=-47,43;CIEND=-47,44;CIPOS95=0,0;CIEND95=0,0;MATEID=567151_2;EVENT=567151;SU=42;PE=27;SR=15;ALG=PROD;AF=0.0001026;NSAMP=3;MSQ=163.47;AC=3;AN=29246;NFAM=3
chr16	83951041	230863_2	N	]chr16:83950672]N	369706	LOW	SVTYPE=BND;POS=83950672;STRANDS=+-:8;IMPRECISE;CIPOS=-10,9;CIEND=-10,9;CIPOS95=-2,2;CIEND95=-2,3;MATEID=230863_1;EVENT=230863;SECONDARY;SU=8;PE=7;SR=1;ALG=PROD;AF=0.1251;NSAMP=3659;MSQ=62.36;RECLASSIFIED;AC=3659;AN=29246;NFAM=3501
chr16	83951632	567151_2	N	[chr16:83950717[N	951.42	LOW	SVTYPE=BND;POS=83951632;STRANDS=--:42;CIPOS=-47,44;CIEND=-47,43;CIPOS95=0,0;CIEND95=0,0;MATEID=567151_1;EVENT=567151;SECONDARY;SU=42;PE=27;SR=15;ALG=PROD;AF=0.0001026;NSAMP=3;MSQ=163.47;AC=3;AN=29246;NFAM=3
chr16	83951855	24513_2	N	N[chr11:61742781[	2036.73	LOW	SVTYPE=BND;POS=83951855;STRANDS=-+:4;CIPOS=-9,8;CIEND=-9,8;CIPOS95=0,0;CIEND95=0,0;MATEID=24513_1;EVENT=24513;SECONDARY;SU=4;PE=0;SR=4;ALG=PROD;AF=0.003351;NSAMP=98;MSQ=13.58;AC=98;AN=29246;NFAM=98
chr16	83951888	20460_2	N	N[chr10:82740136[	82.12	LOW	SVTYPE=BND;POS=83951888;STRANDS=-+:8;CIPOS=-29,28;CIEND=-29,28;CIPOS95=0,0;CIEND95=0,0;MATEID=20460_1;EVENT=20460;SECONDARY;SU=8;PE=0;SR=8;ALG=PROD;AF=0.0001368;NSAMP=4;MSQ=19.22;AC=4;AN=29246;NFAM=4
chr16	83951894	567152_2	N	N]chr16:83950712]	2355.58	LOW	SVTYPE=BND;POS=83951894;STRANDS=++:47;IMPRECISE;CIPOS=-48,49;CIEND=-50,24;CIPOS95=-3,3;CIEND95=-4,4;MATEID=567152_1;EVENT=567152;SECONDARY;SU=47;PE=46;SR=1;ALG=PROD;AF=0.00171;NSAMP=49;MSQ=27.92;AC=50;AN=29246;NFAM=49
chr16	83953705	230864_1	N	N[chr16:83953783[	3972.53	PASS	SVTYPE=BND;POS=83953705;STRANDS=+-:152;CIPOS=-3,2;CIEND=-2,1;CIPOS95=0,0;CIEND95=0,0;MATEID=230864_2;EVENT=230864;SU=152;PE=2;SR=150;ALG=PROD;AF=0.0002393;NSAMP=7;MSQ=394.38;RECLASSIFIED;AC=7;AN=29246;NFAM=7
chr16	83953783	230864_2	N	]chr16:83953705]N	3972.53	PASS	SVTYPE=BND;POS=83953705;STRANDS=+-:152;CIPOS=-2,1;CIEND=-3,2;CIPOS95=0,0;CIEND95=0,0;MATEID=230864_1;EVENT=230864;SECONDARY;SU=152;PE=2;SR=150;ALG=PROD;AF=0.0002393;NSAMP=7;MSQ=394.38;RECLASSIFIED;AC=7;AN=29246;NFAM=7
chr16	83961721	230865	N	<DEL>	395.64	PASS	SVTYPE=DEL;POS=83961721;SVLEN=-93847;END=84055568;STRANDS=+-:17;CIPOS=-10,9;CIEND=-6,3;CIPOS95=0,0;CIEND95=0,0;SU=17;PE=11;SR=6;ALG=PROD;AF=3.419e-05;NSAMP=1;MSQ=395.64;AC=1;AN=29246;NFAM=1
chr16	83963331	230866	N	<DEL>	290.56	PASS	SVTYPE=DEL;POS=83963331;SVLEN=-2318;END=83965649;STRANDS=+-:15;CIPOS=-4,4;CIEND=-10,9;CIPOS95=0,0;CIEND95=0,0;SU=15;PE=9;SR=6;ALG=PROD;AF=3.419e-05;NSAMP=1;MSQ=290.56;AC=1;AN=29246;NFAM=1
chr16	83965333	230867_1	N	N[chr16:83965430[	539.53	PASS	SVTYPE=BND;POS=83965333;STRANDS=+-:22;CIPOS=-30,29;CIEND=-30,29;CIPOS95=0,0;CIEND95=0,0;MATEID=230867_2;EVENT=230867;SU=22;PE=0;SR=22;ALG=PROD;AF=6.839e-05;NSAMP=2;MSQ=269.7;RECLASSIFIED;AC=2;AN=29246;NFAM=1
chr16	83965430	230867_2	N	]chr16:83965333]N	539.53	PASS	SVTYPE=BND;POS=83965333;STRANDS=+-:22;CIPOS=-30,29;CIEND=-30,29;CIPOS95=0,0;CIEND95=0,0;MATEID=230867_1;EVENT=230867;SECONDARY;SU=22;PE=0;SR=22;ALG=PROD;AF=6.839e-05;NSAMP=2;MSQ=269.7;RECLASSIFIED;AC=2;AN=29246;NFAM=1
chr16	83967379	230868_1	N	N[chr16:83967489[	524.75	LOW	SVTYPE=BND;POS=83967379;STRANDS=+-:12;CIPOS=-23,20;CIEND=-22,29;CIPOS95=0,0;CIEND95=0,0;MATEID=230868_2;EVENT=230868;SU=12;PE=0;SR=12;ALG=PROD;AF=0.0009232;NSAMP=27;MSQ=14.06;RETAINED;RECLASSIFIED;AC=27;AN=29246;NFAM=27
chr16	83967448	484227_1	N	]chr16:83968001]N	8881.98	LOW	SVTYPE=BND;POS=83967448;STRANDS=-+:1077;CIPOS=-2,1;CIEND=-2,2;CIPOS95=0,0;CIEND95=0,0;MATEID=484227_2;EVENT=484227;SU=1077;PE=759;SR=318;ALG=PROD;AF=0.005642;NSAMP=165;MSQ=46.68;RECLASSIFIED;AC=165;AN=29246;NFAM=161
chr16	83967462	230870_1	N	N[chr16:83967879[	1816.09	LOW	SVTYPE=BND;POS=83967462;STRANDS=+-:4;CIPOS=-9,8;CIEND=-9,8;CIPOS95=0,0;CIEND95=0,0;MATEID=230870_2;EVENT=230870;SU=4;PE=0;SR=4;ALG=PROD;AF=0.002017;NSAMP=59;MSQ=17.44;RECLASSIFIED;AC=59;AN=29246;NFAM=58
chr16	83967489	230868_2	N	]chr16:83967379]N	524.75	LOW	SVTYPE=BND;POS=83967379;STRANDS=+-:12;CIPOS=-22,29;CIEND=-23,20;CIPOS95=0,0;CIEND95=0,0;MATEID=230868_1;EVENT=230868;SECONDARY;SU=12;PE=0;SR=12;ALG=PROD;AF=0.0009232;NSAMP=27;MSQ=14.06;RETAINED;RECLASSIFIED;AC=27;AN=29246;NFAM=27
chr16	83967515	4964_2	N	[chr1:4296332[N	55.18	LOW	SVTYPE=BND;POS=83967515;STRANDS=--:4;IMPRECISE;CIPOS=-9,8;CIEND=-7,9;CIPOS95=0,0;CIEND95=0,3;MATEID=4964_1;EVENT=4964;SECONDARY;SU=4;PE=0;SR=4;ALG=PROD;AF=6.839e-05;NSAMP=2;MSQ=10.77;AC=2;AN=29246;NFAM=2
chr16	83967593	484228_1	N	]chr16:83968000]N	1180.34	LOW	SVTYPE=BND;POS=83967593;STRANDS=-+:4;IMPRECISE;CIPOS=-10,9;CIEND=-10,9;CIPOS95=-3,3;CIEND95=-3,3;MATEID=484228_2;EVENT=484228;SU=4;PE=1;SR=3;ALG=PROD;AF=0.001197;NSAMP=35;MSQ=23.19;RECLASSIFIED;AC=35;AN=29246;NFAM=34
chr16	83967789	230871_1	N	N[chr16:83967915[	61.06	LOW	SVTYPE=BND;POS=83967789;STRANDS=+-:4;IMPRECISE;CIPOS=-9,8;CIEND=-7,9;CIPOS95=0,0;CIEND95=0,1;MATEID=230871_2;EVENT=230871;SU=4;PE=0;SR=4;ALG=PROD;AF=3.419e-05;NSAMP=1;MSQ=41.76;RECLASSIFIED;AC=1;AN=29246;NFAM=1
chr16	83967879	230870_2	N	]chr16:83967462]N	1816.09	LOW	SVTYPE=BND;POS=83967462;STRANDS=+-:4;CIPOS=-9,8;CIEND=-9,8;CIPOS95=0,0;CIEND95=0,0;MATEID=230870_1;EVENT=230870;SECONDARY;SU=4;PE=0;SR=4;ALG=PROD;AF=0.002017;NSAMP=59;MSQ=17.44;RECLASSIFIED;AC=59;AN=29246;NFAM=58
chr16	83967915	230871_2	N	]chr16:83967789]N	61.06	LOW	SVTYPE=BND;POS=83967789;STRANDS=+-:4;IMPRECISE;CIPOS=-7,9;CIEND=-9,8;CIPOS95=0,1;CIEND95=0,0;MATEID=230871_1;EVENT=230871;SECONDARY;SU=4;PE=0;SR=4;ALG=PROD;AF=3.419e-05;NSAMP=1;MSQ=41.76;RECLASSIFIED;AC=1;AN=29246;NFAM=1
chr16	83968000	484228_2	N	N[chr16:83967593[	1180.34	LOW	SVTYPE=BND;POS=83967593;STRANDS=-+:4;IMPRECISE;CIPOS=-10,9;CIEND=-10,9;CIPOS95=-3,3;CIEND95=-3,3;MATEID=484228_1;EVENT=484228;SECONDARY;SU=4;PE=1;SR=3;ALG=PROD;AF=0.001197;NSAMP=35;MSQ=23.19;RECLASSIFIED;AC=35;AN=29246;NFAM=34
chr16	83968001	484227_2	N	N[chr16:83967448[	8881.98	LOW	SVTYPE=BND;POS=83967448;STRANDS=-+:1077;CIPOS=-2,2;CIEND=-2,1;CIPOS95=0,0;CIEND95=0,0;MATEID=484227_1;EVENT=484227;SECONDARY;SU=1077;PE=759;SR=318;ALG=PROD;AF=0.005642;NSAMP=165;MSQ=46.68;RECLASSIFIED;AC=165;AN=29246;NFAM=161
chr16	83968590	230872_1	N	N[chr16:83968820[	2361.51	LOW	SVTYPE=BND;POS=83968590;STRANDS=+-:6;CIPOS=-6,5;CIEND=-6,5;CIPOS95=0,0;CIEND95=0,0;MATEID=230872_2;EVENT=230872;SU=6;PE=0;SR=6;ALG=PROD;AF=0.000107;NSAMP=3;MSQ=17.77;RECLASSIFIED;AC=3;AN=28032;NFAM=3
chr16	83968820	230872_2	N	]chr16:83968590]N	2361.51	LOW	SVTYPE=BND;POS=83968590;STRANDS=+-:6;CIPOS=-6,5;CIEND=-6,5;CIPOS95=0,0;CIEND95=0,0;MATEID=230872_1;EVENT=230872;SECONDARY;SU=6;PE=0;SR=6;ALG=PROD;AF=0.000107;NSAMP=3;MSQ=17.77;RECLASSIFIED;AC=3;AN=28032;NFAM=3
chr16	83968908	230874_1	N	N[chr16:83969200[	64.69	LOW	SVTYPE=BND;POS=83968908;STRANDS=+-:8;CIPOS=-29,26;CIEND=-29,23;CIPOS95=0,0;CIEND95=0,0;MATEID=230874_2;EVENT=230874;SU=8;PE=0;SR=8;ALG=PROD;AF=0.0001026;NSAMP=3;MSQ=19.62;RETAINED;RECLASSIFIED;AC=3;AN=29246;NFAM=3
chr16	83968982	230875	N	<DEL>	401.71	PASS	SVTYPE=DEL;POS=83968982;SVLEN=-863;END=83969845;STRANDS=+-:21;CIPOS=-3,2;CIEND=-10,9;CIPOS95=0,0;CIEND95=0,0;SU=21;PE=12;SR=9;ALG=PROD;AF=3.419e-05;NSAMP=1;MSQ=401.58;AC=1;AN=29246;NFAM=1
chr16	83969200	230874_2	N	]chr16:83968908]N	64.69	LOW	SVTYPE=BND;POS=83968908;STRANDS=+-:8;CIPOS=-29,23;CIEND=-29,26;CIPOS95=0,0;CIEND95=0,0;MATEID=230874_1;EVENT=230874;SECONDARY;SU=8;PE=0;SR=8;ALG=PROD;AF=0.0001026;NSAMP=3;MSQ=19.62;RETAINED;RECLASSIFIED;AC=3;AN=29246;NFAM=3
chr16	83973209	484229	N	<DUP>	63.1	PASS	SVTYPE=DUP;POS=83973209;SVLEN=214;END=83973423;STRANDS=-+:9;CIPOS=-4,3;CIEND=-4,3;CIPOS95=0,0;CIEND95=0,0;SU=9;PE=0;SR=9;ALG=PROD;AF=3.419e-05;NSAMP=1;MSQ=60.8;AC=1;AN=29246;NFAM=1
chr16	83980500	230876_1	N	N[chr16:83980578[	830.32	LOW	SVTYPE=BND;POS=83980500;STRANDS=+-:38;CIPOS=-9,8;CIEND=-9,8;CIPOS95=0,0;CIEND95=0,0;MATEID=230876_2;EVENT=230876;SU=38;PE=0;SR=38;ALG=PROD;AF=0.0001368;NSAMP=4;MSQ=207.48;RECLASSIFIED;AC=4;AN=29246;NFAM=4
chr16	83980578	230876_2	N	]chr16:83980500]N	830.32	LOW	SVTYPE=BND;POS=83980500;STRANDS=+-:38;CIPOS=-9,8;CIEND=-9,8;CIPOS95=0,0;CIEND95=0,0;MATEID=230876_1;EVENT=230876;SECONDARY;SU=38;PE=0;SR=38;ALG=PROD;AF=0.0001368;NSAMP=4;MSQ=207.48;RECLASSIFIED;AC=4;AN=29246;NFAM=4
chr16	83981663	230877_1	N	N[chr16:83981744[	275.81	PASS	SVTYPE=BND;POS=83981663;STRANDS=+-:10;CIPOS=-10,9;CIEND=-10,9;CIPOS95=0,0;CIEND95=0,0;MATEID=230877_2;EVENT=230877;SU=10;PE=0;SR=10;ALG=PROD;AF=3.419e-05;NSAMP=1;MSQ=275.72;RECLASSIFIED;AC=1;AN=29246;NFAM=1
chr16	83981744	230877_2	N	]chr16:83981663]N	275.81	PASS	SVTYPE=BND;POS=83981663;STRANDS=+-:10;CIPOS=-10,9;CIEND=-10,9;CIPOS95=0,0;CIEND95=0,0;MATEID=230877_1;EVENT=230877;SECONDARY;SU=10;PE=0;SR=10;ALG=PROD;AF=3.419e-05;NSAMP=1;MSQ=275.72;RECLASSIFIED;AC=1;AN=29246;NFAM=1
chr16	83986305	230878_1	N	N[chr16:83986783[	922.82	LOW	SVTYPE=BND;POS=83986305;STRANDS=+-:29;CIPOS=-3,3;CIEND=-10,7;CIPOS95=0,0;CIEND95=0,0;MATEID=230878_2;EVENT=230878;SU=29;PE=20;SR=9;ALG=PROD;AF=0.0001368;NSAMP=4;MSQ=212.48;RECLASSIFIED;AC=4;AN=29246;NFAM=4
chr16	83986783	230878_2	N	]chr16:83986305]N	922.82	LOW	SVTYPE=BND;POS=83986305;STRANDS=+-:29;CIPOS=-10,7;CIEND=-3,3;CIPOS95=0,0;CIEND95=0,0;MATEID=230878_1;EVENT=230878;SECONDARY;SU=29;PE=20;SR=9;ALG=PROD;AF=0.0001368;NSAMP=4;MSQ=212.48;RECLASSIFIED;AC=4;AN=29246;NFAM=4
chr16	83989579	230879	N	<DEL>	629.53	PASS	SVTYPE=DEL;POS=83989579;SVLEN=-13247;END=84002826;STRANDS=+-:27;CIPOS=-2,1;CIEND=-3,1;CIPOS95=0,0;CIEND95=0,0;SU=27;PE=14;SR=13;ALG=PROD;AF=3.419e-05;NSAMP=1;MSQ=629.53;AC=1;AN=29246;NFAM=1
chr16	83991043	230880_1	N	N[chr16:83991414[	387.86	LOW	SVTYPE=BND;POS=83991043;STRANDS=+-:4;IMPRECISE;CIPOS=-9,8;CIEND=-10,7;CIPOS95=0,0;CIEND95=-2,0;MATEID=230880_2;EVENT=230880;SU=4;PE=0;SR=4;ALG=PROD;AF=0.0005813;NSAMP=17;MSQ=17.22;RECLASSIFIED;AC=17;AN=29246;NFAM=17
chr16	83991414	230880_2	N	]chr16:83991043]N	387.86	LOW	SVTYPE=BND;POS=83991043;STRANDS=+-:4;IMPRECISE;CIPOS=-10,7;CIEND=-9,8;CIPOS95=-2,0;CIEND95=0,0;MATEID=230880_1;EVENT=230880;SECONDARY;SU=4;PE=0;SR=4;ALG=PROD;AF=0.0005813;NSAMP=17;MSQ=17.22;RECLASSIFIED;AC=17;AN=29246;NFAM=17
chr16	83997639	4965_2	N	N[chr1:7542616[	2129.79	LOW	SVTYPE=BND;POS=83997639;STRANDS=-+:4;CIPOS=-9,8;CIEND=-9,8;CIPOS95=0,0;CIEND95=0,0;MATEID=4965_1;EVENT=4965;SECONDARY;SU=4;PE=0;SR=4;ALG=PROD;AF=0.002941;NSAMP=86;MSQ=15.65;AC=86;AN=29246;NFAM=86
chr16	83999150	230883	N	<DEL>	233.98	PASS	SVTYPE=DEL;POS=83999150;SVLEN=-126;END=83999276;STRANDS=+-:10;CIPOS=-10,9;CIEND=-10,9;CIPOS95=0,0;CIEND95=0,0;SU=10;PE=0;SR=10;ALG=PROD;AF=3.419e-05;NSAMP=1;MSQ=233.7;AC=1;AN=29246;NFAM=1
chr16	83999859	230884	N	<DEL>	236.77	PASS	SVTYPE=DEL;POS=83999859;SVLEN=-27637;END=84027496;STRANDS=+-:11;IMPRECISE;CIPOS=-9,6;CIEND=-9,9;CIPOS95=-1,0;CIEND95=0,0;SU=11;PE=7;SR=4;ALG=PROD;AF=3.419e-05;NSAMP=1;MSQ=236.77;AC=1;AN=29246;NFAM=1
chr16	84000959	230852_2	N	]chr16:83896972]N	328.29	LOW	SVTYPE=BND;POS=83896972;STRANDS=+-:10;IMPRECISE;CIPOS=-10,6;CIEND=-10,9;CIPOS95=-1,0;CIEND95=-1,1;MATEID=230852_1;EVENT=230852;SECONDARY;SU=10;PE=7;SR=3;ALG=PROD;AF=0.000171;NSAMP=5;MSQ=62.23;RECLASSIFIED;AC=5;AN=29246;NFAM=5
chr16	84001534	230885_1	N	N[chr16:84005326[	374.74	LOW	SVTYPE=BND;POS=84001534;STRANDS=+-:16;CIPOS=-10,9;CIEND=-5,2;CIPOS95=0,0;CIEND95=0,0;MATEID=230885_2;EVENT=230885;SU=16;PE=9;SR=7;ALG=PROD;AF=6.839e-05;NSAMP=2;MSQ=187.37;RECLASSIFIED;AC=2;AN=29246;NFAM=2
chr16	84002912	230886	N	<DEL>	398.58	PASS	SVTYPE=DEL;POS=84002912;SVLEN=-6903;END=84009815;STRANDS=+-:19;CIPOS=-10,9;CIEND=-6,2;CIPOS95=0,0;CIEND95=0,0;SU=19;PE=12;SR=7;ALG=PROD;AF=3.419e-05;NSAMP=1;MSQ=398.58;AC=1;AN=29246;NFAM=1
chr16	84002975	230887	N	<DEL>	245.59	PASS	SVTYPE=DEL;POS=84002975;SVLEN=-1020;END=84003995;STRANDS=+-:12;CIPOS=-6,4;CIEND=-6,3;CIPOS95=0,0;CIEND95=0,0;SU=12;PE=6;SR=6;ALG=PROD;AF=3.419e-05;NSAMP=1;MSQ=245.59;AC=1;AN=29246;NFAM=1
chr16	84003929	230888	N	<DEL>	267.39	PASS	SVTYPE=DEL;POS=84003929;SVLEN=-54;END=84003983;STRANDS=+-:11;CIPOS=-3,2;CIEND=-3,2;CIPOS95=0,0;CIEND95=0,0;SU=11;PE=0;SR=11;ALG=PROD;AF=3.419e-05;NSAMP=1;MSQ=266.83;AC=1;AN=29246;NFAM=1
chr16	84005326	230885_2	N	]chr16:84001534]N	374.74	LOW	SVTYPE=BND;POS=84001534;STRANDS=+-:16;CIPOS=-5,2;CIEND=-10,9;CIPOS95=0,0;CIEND95=0,0;MATEID=230885_1;EVENT=230885;SECONDARY;SU=16;PE=9;SR=7;ALG=PROD;AF=6.839e-05;NSAMP=2;MSQ=187.37;RECLASSIFIED;AC=2;AN=29246;NFAM=2
chr16	84010064	104510_2	N	]chr7:148403074]N	228007	LOW	SVTYPE=BND;POS=84010064;STRANDS=+-:10083;IMPRECISE;CIPOS=-106,4;CIEND=-1,45;CIPOS95=-1,1;CIEND95=0,0;MATEID=104510_1;EVENT=104510;SECONDARY;SU=10083;PE=10083;SR=0;ALG=PROD;AF=0.1059;NSAMP=3097;MSQ=46.46;AC=3097;AN=29246;NFAM=2990
chr16	84010943	484231	N	<DUP>	2306.04	PASS	SVTYPE=DUP;POS=84010943;SVLEN=82819;END=84093762;STRANDS=-+:230;CIPOS=-24,22;CIEND=-27,29;CIPOS95=0,0;CIEND95=0,0;SU=230;PE=125;SR=105;ALG=PROD;AF=0.0004787;NSAMP=10;MSQ=230.57;AC=14;AN=29246;NFAM=9
chr16	84012085	567153	N	<INV>	109.66	LOW	SVTYPE=INV;POS=84012085;SVLEN=90;END=84012175;STRANDS=++:1,--:3;IMPRECISE;CIPOS=-10,9;CIEND=-10,9;CIPOS95=-3,3;CIEND95=-3,3;SU=4;PE=3;SR=1;ALG=PROD;AF=0.000171;NSAMP=5;MSQ=16.75;AC=5;AN=29246;NFAM=5
chr16	84014346	230889	N	<DEL>	1078.82	PASS	SVTYPE=DEL;POS=84014346;SVLEN=-1990;END=84016336;STRANDS=+-:52;CIPOS=-24,23;CIEND=-25,21;CIPOS95=0,0;CIEND95=0,0;SU=52;PE=33;SR=19;ALG=PROD;AF=0.0001026;NSAMP=3;MSQ=359.61;AC=3;AN=29246;NFAM=3
chr16	84014452	230890	N	<DEL>	4454.13	PASS	SVTYPE=DEL;POS=84014452;SVLEN=-4547;END=84018999;STRANDS=+-:182;CIPOS=-6,5;CIEND=-7,4;CIPOS95=0,0;CIEND95=0,0;SU=182;PE=100;SR=82;ALG=PROD;AF=0.000171;NSAMP=5;MSQ=613.24;AC=5;AN=29246;NFAM=5
chr16	84018167	230891_1	N	N[chr16:84018299[	399.24	PASS	SVTYPE=BND;POS=84018167;STRANDS=+-:11;CIPOS=-3,2;CIEND=-3,2;CIPOS95=0,0;CIEND95=0,0;MATEID=230891_2;EVENT=230891;SU=11;PE=0;SR=11;ALG=PROD;AF=3.419e-05;NSAMP=1;MSQ=398.71;RECLASSIFIED;AC=1;AN=29246;NFAM=1
chr16	84018299	230891_2	N	]chr16:84018167]N	399.24	PASS	SVTYPE=BND;POS=84018167;STRANDS=+-:11;CIPOS=-3,2;CIEND=-3,2;CIPOS95=0,0;CIEND95=0,0;MATEID=230891_1;EVENT=230891;SECONDARY;SU=11;PE=0;SR=11;ALG=PROD;AF=3.419e-05;NSAMP=1;MSQ=398.71;RECLASSIFIED;AC=1;AN=29246;NFAM=1
chr16	84019094	230892_1	N	N[chr16:84019159[	355.08	LOW	SVTYPE=BND;POS=84019094;STRANDS=+-:11;CIPOS=-26,25;CIEND=-26,25;CIPOS95=0,0;CIEND95=0,0;MATEID=230892_2;EVENT=230892;SU=11;PE=0;SR=11;ALG=PROD;AF=6.839e-05;NSAMP=2;MSQ=176.84;RECLASSIFIED;AC=2;AN=29246;NFAM=2
chr16	84019159	230892_2	N	]chr16:84019094]N	355.08	LOW	SVTYPE=BND;POS=84019094;STRANDS=+-:11;CIPOS=-26,25;CIEND=-26,25;CIPOS95=0,0;CIEND95=0,0;MATEID=230892_1;EVENT=230892;SECONDARY;SU=11;PE=0;SR=11;ALG=PROD;AF=6.839e-05;NSAMP=2;MSQ=176.84;RECLASSIFIED;AC=2;AN=29246;NFAM=2
chr16	84022236	230893	N	<DEL>	701.35	PASS	SVTYPE=DEL;POS=84022236;SVLEN=-8300;END=84030536;STRANDS=+-:31;CIPOS=-2,1;CIEND=-8,9;CIPOS95=0,0;CIEND95=0,0;SU=31;PE=16;SR=15;ALG=PROD;AF=3.419e-05;NSAMP=1;MSQ=701.35;AC=1;AN=29246;NFAM=1
chr16	84024391	230894	N	<DEL>	548.56	PASS	SVTYPE=DEL;POS=84024391;SVLEN=-212001;END=84236392;STRANDS=+-:22;CIPOS=-3,2;CIEND=-10,9;CIPOS95=0,0;CIEND95=0,0;SU=22;PE=11;SR=11;ALG=PROD;AF=3.419e-05;NSAMP=1;MSQ=548.56;AC=1;AN=29246;NFAM=1
chr16	84027855	230896	N	<DEL>	293.69	PASS	SVTYPE=DEL;POS=84027855;SVLEN=-936;END=84028791;STRANDS=+-:13;CIPOS=-4,4;CIEND=-10,9;CIPOS95=0,0;CIEND95=0,0;SU=13;PE=7;SR=6;ALG=PROD;AF=3.419e-05;NSAMP=1;MSQ=293.69;AC=1;AN=29246;NFAM=1
chr16	84028066	484233	N	<DUP>	164.41	PASS	SVTYPE=DUP;POS=84028066;SVLEN=1054;END=84029120;STRANDS=-+:19;CIPOS=-10,9;CIEND=-10,9;CIPOS95=0,0;CIEND95=0,0;SU=19;PE=12;SR=7;ALG=PROD;AF=3.419e-05;NSAMP=1;MSQ=163.14;AC=1;AN=29246;NFAM=1
chr16	84039364	116536_2	N	N]chr9:36033314]	128.87	LOW	SVTYPE=BND;POS=84039364;STRANDS=++:11,--:16;IMPRECISE;CIPOS=-2,0;CIEND=-8,9;CIPOS95=-2,0;CIEND95=0,1;MATEID=116536_1;EVENT=116536;SECONDARY;SU=27;PE=17;SR=10;ALG=PROD;AF=3.419e-05;NSAMP=1;MSQ=128.87;AC=1;AN=29246;NFAM=1
chr16	84048984	230897	N	<DEL>	764.64	PASS	SVTYPE=DEL;POS=84048984;SVLEN=-2554;END=84051538;STRANDS=+-:4;CIPOS=-9,8;CIEND=-9,8;CIPOS95=0,0;CIEND95=0,0;SU=4;PE=0;SR=4;ALG=PROD;AF=3.419e-05;NSAMP=1;MSQ=764.47;AC=1;AN=29246;NFAM=1
chr16	84050645	484234	N	<DUP>	888215	PASS	SVTYPE=DUP;POS=84050645;SVLEN=1310;END=84051955;STRANDS=-+:951;IMPRECISE;CIPOS=-734,520;CIEND=-502,668;CIPOS95=-129,129;CIEND95=-196,196;SU=951;PE=951;SR=0;ALG=SUM;AF=0.329;NSAMP=8528;MSQ=62.36;RETAINED;AC=9621;AN=29246;NFAM=7865
chr16	84050945	230898_1	N	N[chr16:84052072[	155142	LOW	SVTYPE=BND;POS=84050945;STRANDS=+-:7969;CIPOS=-7,63;CIEND=-14,14;CIPOS95=0,0;CIEND95=0,0;MATEID=230898_2;EVENT=230898;SU=7969;PE=7969;SR=0;ALG=PROD;AF=0.04322;NSAMP=1262;MSQ=102.66;RECLASSIFIED;AC=1264;AN=29246;NFAM=1230
chr16	84052072	230898_2	N	]chr16:84050945]N	155142	LOW	SVTYPE=BND;POS=84050945;STRANDS=+-:7969;CIPOS=-14,14;CIEND=-7,63;CIPOS95=0,0;CIEND95=0,0;MATEID=230898_1;EVENT=230898;SECONDARY;SU=7969;PE=7969;SR=0;ALG=PROD;AF=0.04322;NSAMP=1262;MSQ=102.66;RECLASSIFIED;AC=1264;AN=29246;NFAM=1230
chr16	84058205	230899	N	<DEL>	182.72	PASS	SVTYPE=DEL;POS=84058205;SVLEN=-119;END=84058324;STRANDS=+-:8;CIPOS=-10,9;CIEND=-10,9;CIPOS95=0,0;CIEND95=0,0;SU=8;PE=0;SR=8;ALG=PROD;AF=3.419e-05;NSAMP=1;MSQ=182.72;AC=1;AN=29246;NFAM=1
chr16	84094199	230902	N	<DEL>	431.58	PASS	SVTYPE=DEL;POS=84094199;SVLEN=-27808;END=84122007;STRANDS=+-:20;CIPOS=-10,2;CIEND=-3,1;CIPOS95=0,0;CIEND95=0,0;SU=20;PE=10;SR=10;ALG=PROD;AF=3.419e-05;NSAMP=1;MSQ=431.58;AC=1;AN=29246;NFAM=1
chr16	84099707	230903	N	<DEL>	257.62	PASS	SVTYPE=DEL;POS=84099707;SVLEN=-729;END=84100436;STRANDS=+-:9;IMPRECISE;CIPOS=0,9;CIEND=-10,9;CIPOS95=0,9;CIEND95=-3,1;SU=9;PE=8;SR=1;ALG=PROD;AF=3.419e-05;NSAMP=1;MSQ=257.62;AC=1;AN=29246;NFAM=1
chr16	84100162	230904_1	N	N[chr16:84100266[	12.11	LOW	SVTYPE=BND;POS=84100162;STRANDS=+-:4;CIPOS=-9,8;CIEND=-9,8;CIPOS95=0,0;CIEND95=0,0;MATEID=230904_2;EVENT=230904;SU=4;PE=0;SR=4;ALG=PROD;AF=3.419e-05;NSAMP=1;MSQ=12.11;RECLASSIFIED;AC=1;AN=29246;NFAM=1
chr16	84100266	230904_2	N	]chr16:84100162]N	12.11	LOW	SVTYPE=BND;POS=84100162;STRANDS=+-:4;CIPOS=-9,8;CIEND=-9,8;CIPOS95=0,0;CIEND95=0,0;MATEID=230904_1;EVENT=230904;SECONDARY;SU=4;PE=0;SR=4;ALG=PROD;AF=3.419e-05;NSAMP=1;MSQ=12.11;RECLASSIFIED;AC=1;AN=29246;NFAM=1
chr16	84111517	230905	N	<DEL>	281.47	PASS	SVTYPE=DEL;POS=84111517;SVLEN=-91739;END=84203256;STRANDS=+-:14;IMPRECISE;CIPOS=-10,286;CIEND=-333,8;CIPOS95=0,61;CIEND95=-86,0;SU=14;PE=14;SR=0;ALG=PROD;AF=3.419e-05;NSAMP=1;MSQ=281.47;AC=1;AN=29246;NFAM=1
chr16	84114811	230906_1	N	N[chr16:84129297[	14566.7	LOW	SVTYPE=BND;POS=84114811;STRANDS=+-:10;IMPRECISE;CIPOS=-10,378;CIEND=-476,9;CIPOS95=-1,65;CIEND95=-84,2;MATEID=230906_2;EVENT=230906;SU=10;PE=10;SR=0;ALG=PROD;AF=0.008788;NSAMP=257;MSQ=35.12;RECLASSIFIED;AC=257;AN=29246;NFAM=254
chr16	84114827	567154	N	<INV>	45.94	LOW	SVTYPE=INV;POS=84114827;SVLEN=157;END=84114984;STRANDS=++:3,--:1;IMPRECISE;CIPOS=-10,2;CIEND=-10,503;CIPOS95=-10,2;CIEND95=-1,181;SU=4;PE=4;SR=0;ALG=PROD;AF=6.839e-05;NSAMP=2;MSQ=22.41;AC=2;AN=29246;NFAM=2
chr16	84127119	230907_1	N	N[chr16:84127195[	182.76	LOW	SVTYPE=BND;POS=84127119;STRANDS=+-:4;IMPRECISE;CIPOS=-10,7;CIEND=-9,8;CIPOS95=-1,0;CIEND95=0,0;MATEID=230907_2;EVENT=230907;SU=4;PE=0;SR=4;ALG=PROD;AF=3.419e-05;NSAMP=1;MSQ=182.72;RECLASSIFIED;AC=1;AN=29246;NFAM=1
chr16	84127195	230907_2	N	]chr16:84127119]N	182.76	LOW	SVTYPE=BND;POS=84127119;STRANDS=+-:4;IMPRECISE;CIPOS=-9,8;CIEND=-10,7;CIPOS95=0,0;CIEND95=-1,0;MATEID=230907_1;EVENT=230907;SECONDARY;SU=4;PE=0;SR=4;ALG=PROD;AF=3.419e-05;NSAMP=1;MSQ=182.72;RECLASSIFIED;AC=1;AN=29246;NFAM=1
chr16	84129297	230906_2	N	]chr16:84114811]N	14566.7	LOW	SVTYPE=BND;POS=84114811;STRANDS=+-:10;IMPRECISE;CIPOS=-476,9;CIEND=-10,378;CIPOS95=-84,2;CIEND95=-1,65;MATEID=230906_1;EVENT=230906;SECONDARY;SU=10;PE=10;SR=0;ALG=PROD;AF=0.008788;NSAMP=257;MSQ=35.12;RECLASSIFIED;AC=257;AN=29246;NFAM=254
chr16	84131562	35129_2	N	]chr15:55812763]N	225.01	LOW	SVTYPE=BND;POS=84131562;STRANDS=+-:42;IMPRECISE;CIPOS=-452,11;CIEND=-42,405;CIPOS95=-55,11;CIEND95=-24,24;MATEID=35129_1;EVENT=35129;SECONDARY;SU=42;PE=42;SR=0;ALG=PROD;AF=0.0002735;NSAMP=8;MSQ=25.6;AC=8;AN=29246;NFAM=8
chr16	84131610	33497_2	N	[chr14:73547022[N	35.82	LOW	SVTYPE=BND;POS=84131610;STRANDS=--:4;IMPRECISE;CIPOS=-585,9;CIEND=-464,9;CIPOS95=-195,1;CIEND95=-163,1;MATEID=33497_1;EVENT=33497;SECONDARY;SU=4;PE=4;SR=0;ALG=PROD;AF=3.419e-05;NSAMP=1;MSQ=35.82;AC=1;AN=29246;NFAM=1
chr16	84144792	230911_1	N	N[chr16:84145063[	162.39	LOW	SVTYPE=BND;POS=84144792;STRANDS=+-:12;CIPOS=-29,28;CIEND=-29,28;CIPOS95=0,0;CIEND95=0,0;MATEID=230911_2;EVENT=230911;SU=12;PE=0;SR=12;ALG=PROD;AF=0.0002735;NSAMP=8;MSQ=15.56;RECLASSIFIED;AC=8;AN=29246;NFAM=8
chr16	84145063	230911_2	N	]chr16:84144792]N	162.39	LOW	SVTYPE=BND;POS=84144792;STRANDS=+-:12;CIPOS=-29,28;CIEND=-29,28;CIPOS95=0,0;CIEND95=0,0;MATEID=230911_1;EVENT=230911;SECONDARY;SU=12;PE=0;SR=12;ALG=PROD;AF=0.0002735;NSAMP=8;MSQ=15.56;RECLASSIFIED;AC=8;AN=29246;NFAM=8
chr16	84152565	567155_1	N	[chr16:84155263[N	635.41	PASS	SVTYPE=BND;POS=84152565;STRANDS=--:29;CIPOS=-10,9;CIEND=-10,9;CIPOS95=0,0;CIEND95=0,0;MATEID=567155_2;EVENT=567155;SU=29;PE=8;SR=21;ALG=PROD;AF=3.419e-05;NSAMP=1;MSQ=635.41;AC=1;AN=29246;NFAM=1
chr16	84152664	567156_1	N	N]chr16:84154950]	191.68	LOW	SVTYPE=BND;POS=84152664;STRANDS=++:9;IMPRECISE;CIPOS=-9,0;CIEND=0,9;CIPOS95=-9,0;CIEND95=0,9;MATEID=567156_2;EVENT=567156;SU=9;PE=7;SR=2;ALG=PROD;AF=3.419e-05;NSAMP=1;MSQ=191.68;AC=1;AN=29246;NFAM=1
chr16	84154950	567156_2	N	N]chr16:84152664]	191.68	LOW	SVTYPE=BND;POS=84154950;STRANDS=++:9;IMPRECISE;CIPOS=0,9;CIEND=-9,0;CIPOS95=0,9;CIEND95=-9,0;MATEID=567156_1;EVENT=567156;SECONDARY;SU=9;PE=7;SR=2;ALG=PROD;AF=3.419e-05;NSAMP=1;MSQ=191.68;AC=1;AN=29246;NFAM=1
chr16	84155263	567155_2	N	[chr16:84152565[N	635.41	PASS	SVTYPE=BND;POS=84155263;STRANDS=--:29;CIPOS=-10,9;CIEND=-10,9;CIPOS95=0,0;CIEND95=0,0;MATEID=567155_1;EVENT=567155;SECONDARY;SU=29;PE=8;SR=21;ALG=PROD;AF=3.419e-05;NSAMP=1;MSQ=635.41;AC=1;AN=29246;NFAM=1
chr16	84166135	230915_1	N	N[chr16:84166440[	26.41	LOW	SVTYPE=BND;POS=84166135;STRANDS=+-:4;CIPOS=-9,8;CIEND=-9,8;CIPOS95=0,0;CIEND95=0,0;MATEID=230915_2;EVENT=230915;SU=4;PE=0;SR=4;ALG=PROD;AF=6.839e-05;NSAMP=2;MSQ=5.73;RECLASSIFIED;AC=2;AN=29246;NFAM=2
chr16	84166440	230915_2	N	]chr16:84166135]N	26.41	LOW	SVTYPE=BND;POS=84166135;STRANDS=+-:4;CIPOS=-9,8;CIEND=-9,8;CIPOS95=0,0;CIEND95=0,0;MATEID=230915_1;EVENT=230915;SECONDARY;SU=4;PE=0;SR=4;ALG=PROD;AF=6.839e-05;NSAMP=2;MSQ=5.73;RECLASSIFIED;AC=2;AN=29246;NFAM=2
chr16	84172057	230917	N	<DEL>	263.76	PASS	SVTYPE=DEL;POS=84172057;SVLEN=-30291;END=84202348;STRANDS=+-:11;IMPRECISE;CIPOS=-10,527;CIEND=-445,9;CIPOS95=-2,101;CIEND95=-94,2;SU=11;PE=11;SR=0;ALG=PROD;AF=3.419e-05;NSAMP=1;MSQ=263.76;AC=1;AN=29246;NFAM=1
chr16	84186358	230918	N	<DEL>	392.5	PASS	SVTYPE=DEL;POS=84186358;SVLEN=-5392;END=84191750;STRANDS=+-:18;CIPOS=-10,9;CIEND=-6,3;CIPOS95=0,0;CIEND95=0,0;SU=18;PE=13;SR=5;ALG=PROD;AF=3.419e-05;NSAMP=1;MSQ=392.5;AC=1;AN=29246;NFAM=1
chr16	84191152	230920	N	<DEL>	839.32	PASS	SVTYPE=DEL;POS=84191152;SVLEN=-5850;END=84197002;STRANDS=+-:36;CIPOS=-2,0;CIEND=-10,9;CIPOS95=0,0;CIEND95=0,0;SU=36;PE=18;SR=18;ALG=PROD;AF=3.419e-05;NSAMP=1;MSQ=839.3;AC=1;AN=29246;NFAM=1
chr16	84192600	230921_1	N	N[chr16:84192879[	580.42	LOW	SVTYPE=BND;POS=84192600;STRANDS=+-:15;CIPOS=-30,29;CIEND=-30,23;CIPOS95=0,0;CIEND95=0,0;MATEID=230921_2;EVENT=230921;SU=15;PE=0;SR=15;ALG=PROD;AF=0.0002052;NSAMP=6;MSQ=45.22;RECLASSIFIED;AC=6;AN=29246;NFAM=6
chr16	84192879	230921_2	N	]chr16:84192600]N	580.42	LOW	SVTYPE=BND;POS=84192600;STRANDS=+-:15;CIPOS=-30,23;CIEND=-30,29;CIPOS95=0,0;CIEND95=0,0;MATEID=230921_1;EVENT=230921;SECONDARY;SU=15;PE=0;SR=15;ALG=PROD;AF=0.0002052;NSAMP=6;MSQ=45.22;RECLASSIFIED;AC=6;AN=29246;NFAM=6
chr16	84197207	104511_2	N	N]chr7:125752244]	2015.47	LOW	SVTYPE=BND;POS=84197207;STRANDS=++:46;CIPOS=-9,8;CIEND=-9,8;CIPOS95=0,0;CIEND95=0,0;MATEID=104511_1;EVENT=104511;SECONDARY;SU=46;PE=0;SR=46;ALG=PROD;AF=0.002462;NSAMP=72;MSQ=21.19;AC=72;AN=29246;NFAM=72
chr16	84197207	116695_2	N	N[chr9:126264331[	4661.29	LOW	SVTYPE=BND;POS=84197207;STRANDS=-+:8;CIPOS=-29,28;CIEND=-29,28;CIPOS95=0,0;CIEND95=0,0;MATEID=116695_1;EVENT=116695;SECONDARY;SU=8;PE=0;SR=8;ALG=PROD;AF=0.005471;NSAMP=160;MSQ=20.19;AC=160;AN=29246;NFAM=159
chr16	84197207	20461_2	N	N[chr10:99700403[	11484	LOW	SVTYPE=BND;POS=84197207;STRANDS=-+:8;CIPOS=-29,28;CIEND=-29,28;CIPOS95=0,0;CIEND95=0,0;MATEID=20461_1;EVENT=20461;SECONDARY;SU=8;PE=0;SR=8;ALG=PROD;AF=0.01251;NSAMP=366;MSQ=21.24;AC=366;AN=29246;NFAM=364
chr16	84197207	27802_2	N	N]chr12:81072836]	4751.73	LOW	SVTYPE=BND;POS=84197207;STRANDS=++:69;CIPOS=-9,8;CIEND=-8,6;CIPOS95=0,0;CIEND95=0,0;MATEID=27802_1;EVENT=27802;SECONDARY;SU=69;PE=0;SR=69;ALG=PROD;AF=0.004924;NSAMP=144;MSQ=23.18;AC=144;AN=29246;NFAM=144
chr16	84197818	230923	N	<DEL>	1139	PASS	SVTYPE=DEL;POS=84197818;SVLEN=-6340;END=84204158;STRANDS=+-:44;CIPOS=-26,28;CIEND=-20,23;CIPOS95=0,0;CIEND95=0,0;SU=44;PE=34;SR=10;ALG=PROD;AF=3.419e-05;NSAMP=1;MSQ=803.36;AC=1;AN=29246;NFAM=1
chr16	84202377	230924	N	<DEL>	1865.88	PASS	SVTYPE=DEL;POS=84202377;SVLEN=-7285;END=84209662;STRANDS=+-:92;IMPRECISE;CIPOS=-11,29;CIEND=-30,9;CIPOS95=-2,2;CIEND95=-2,2;SU=92;PE=91;SR=1;ALG=PROD;AF=0.0001368;NSAMP=4;MSQ=256.1;AC=4;AN=29246;NFAM=4
chr16	84203114	230925_1	N	N[chr16:84203387[	27.16	LOW	SVTYPE=BND;POS=84203114;STRANDS=+-:4;IMPRECISE;CIPOS=-9,8;CIEND=-8,9;CIPOS95=0,0;CIEND95=0,1;MATEID=230925_2;EVENT=230925;SU=4;PE=0;SR=4;ALG=PROD;AF=3.419e-05;NSAMP=1;MSQ=17.91;RECLASSIFIED;AC=1;AN=29246;NFAM=1
chr16	84203387	230925_2	N	]chr16:84203114]N	27.16	LOW	SVTYPE=BND;POS=84203114;STRANDS=+-:4;IMPRECISE;CIPOS=-8,9;CIEND=-9,8;CIPOS95=0,1;CIEND95=0,0;MATEID=230925_1;EVENT=230925;SECONDARY;SU=4;PE=0;SR=4;ALG=PROD;AF=3.419e-05;NSAMP=1;MSQ=17.91;RECLASSIFIED;AC=1;AN=29246;NFAM=1
chr16	84204242	230926	N	<DEL>	952.96	PASS	SVTYPE=DEL;POS=84204242;SVLEN=-78314;END=84282556;STRANDS=+-:40;CIPOS=-25,29;CIEND=-30,25;CIPOS95=0,0;CIEND95=0,0;SU=40;PE=34;SR=6;ALG=PROD;AF=6.839e-05;NSAMP=2;MSQ=476.48;AC=2;AN=29246;NFAM=2
chr16	84211283	230929_1	N	N[chr16:84311384[	604445	LOW	SVTYPE=BND;POS=84211283;STRANDS=+-:23;IMPRECISE;CIPOS=-5,281;CIEND=-208,9;CIPOS95=0,77;CIEND95=-38,1;MATEID=230929_2;EVENT=230929;SU=23;PE=23;SR=0;ALG=PROD;AF=0.2789;NSAMP=8148;MSQ=42.73;RECLASSIFIED;AC=8156;AN=29246;NFAM=7632
chr16	84211501	230928	N	<DEL>	185.67	PASS	SVTYPE=DEL;POS=84211501;SVLEN=-1609;END=84213110;STRANDS=+-:9;CIPOS=-10,9;CIEND=-10,9;CIPOS95=0,0;CIEND95=0,0;SU=9;PE=4;SR=5;ALG=PROD;AF=3.419e-05;NSAMP=1;MSQ=185.67;AC=1;AN=29246;NFAM=1
chr16	84213198	230930	N	<DEL>	158.61	PASS	SVTYPE=DEL;POS=84213198;SVLEN=-939;END=84214137;STRANDS=+-:13;IMPRECISE;CIPOS=-6,0;CIEND=-10,8;CIPOS95=-6,0;CIEND95=-1,1;SU=13;PE=11;SR=2;ALG=PROD;AF=3.419e-05;NSAMP=1;MSQ=158.61;AC=1;AN=29246;NFAM=1
chr16	84217155	230931	N	<DEL>	245.79	PASS	SVTYPE=DEL;POS=84217155;SVLEN=-14975;END=84232130;STRANDS=+-:11;CIPOS=-10,9;CIEND=-10,9;CIPOS95=0,0;CIEND95=0,0;SU=11;PE=6;SR=5;ALG=PROD;AF=3.419e-05;NSAMP=1;MSQ=245.79;AC=1;AN=29246;NFAM=1
chr16	84219627	484241_1	N	]chr16:84230426]N	199.42	LOW	SVTYPE=BND;POS=84219627;STRANDS=-+:4;IMPRECISE;CIPOS=-452,9;CIEND=-10,471;CIPOS95=-128,2;CIEND95=-1,148;MATEID=484241_2;EVENT=484241;SU=4;PE=4;SR=0;ALG=PROD;AF=0.0003419;NSAMP=10;MSQ=10.9;RECLASSIFIED;AC=10;AN=29246;NFAM=10
chr16	84223811	230933	N	<DEL>	2721.81	PASS	SVTYPE=DEL;POS=84223811;SVLEN=-23486;END=84247297;STRANDS=+-:114;CIPOS=-10,9;CIEND=-10,9;CIPOS95=0,0;CIEND95=0,0;SU=114;PE=69;SR=45;ALG=PROD;AF=6.839e-05;NSAMP=2;MSQ=722.39;AC=2;AN=29246;NFAM=2
chr16	84226716	37126_1	N	[chr19:3559680[N	49102.6	LOW	SVTYPE=BND;POS=84226716;STRANDS=--:25;CIPOS=-9,8;CIEND=-9,8;CIPOS95=0,0;CIEND95=0,0;MATEID=37126_2;EVENT=37126;SU=25;PE=0;SR=25;ALG=PROD;AF=0.0264;NSAMP=772;MSQ=38.88;AC=772;AN=29246;NFAM=752
chr16	84226716	38198_1	N	[chrX:150382881[N	179754	LOW	SVTYPE=BND;POS=84226716;STRANDS=--:98;CIPOS=-6,5;CIEND=-6,5;CIPOS95=0,0;CIEND95=0,0;MATEID=38198_2;EVENT=38198;SU=98;PE=7;SR=91;ALG=PROD;AF=0.09488;NSAMP=2444;MSQ=47.45;AC=2775;AN=29246;NFAM=2364
chr16	84230388	230934_1	N	N[chr16:84230523[	139.57	LOW	SVTYPE=BND;POS=84230388;STRANDS=+-:4;CIPOS=-9,8;CIEND=-9,8;CIPOS95=0,0;CIEND95=0,0;MATEID=230934_2;EVENT=230934;SU=4;PE=0;SR=4;ALG=PROD;AF=0.0002393;NSAMP=7;MSQ=13.9;RECLASSIFIED;AC=7;AN=29246;NFAM=7
chr16	84230426	484241_2	N	N[chr16:84219627[	199.42	LOW	SVTYPE=BND;POS=84219627;STRANDS=-+:4;IMPRECISE;CIPOS=-10,471;CIEND=-452,9;CIPOS95=-1,148;CIEND95=-128,2;MATEID=484241_1;EVENT=484241;SECONDARY;SU=4;PE=4;SR=0;ALG=PROD;AF=0.0003419;NSAMP=10;MSQ=10.9;RECLASSIFIED;AC=10;AN=29246;NFAM=10
chr16	84230523	230934_2	N	]chr16:84230388]N	139.57	LOW	SVTYPE=BND;POS=84230388;STRANDS=+-:4;CIPOS=-9,8;CIEND=-9,8;CIPOS95=0,0;CIEND95=0,0;MATEID=230934_1;EVENT=230934;SECONDARY;SU=4;PE=0;SR=4;ALG=PROD;AF=0.0002393;NSAMP=7;MSQ=13.9;RECLASSIFIED;AC=7;AN=29246;NFAM=7
chr16	84241178	230935_1	N	N[chr16:84243226[	18928.4	LOW	SVTYPE=BND;POS=84241178;STRANDS=+-:827;IMPRECISE;CIPOS=-10,64;CIEND=-125,10;CIPOS95=-1,1;CIEND95=-3,3;MATEID=230935_2;EVENT=230935;SU=827;PE=827;SR=0;ALG=PROD;AF=0.00277;NSAMP=81;MSQ=198.1;RECLASSIFIED;AC=81;AN=29246;NFAM=78
chr16	84243226	230935_2	N	]chr16:84241178]N	18928.4	LOW	SVTYPE=BND;POS=84241178;STRANDS=+-:827;IMPRECISE;CIPOS=-125,10;CIEND=-10,64;CIPOS95=-3,3;CIEND95=-1,1;MATEID=230935_1;EVENT=230935;SECONDARY;SU=827;PE=827;SR=0;ALG=PROD;AF=0.00277;NSAMP=81;MSQ=198.1;RECLASSIFIED;AC=81;AN=29246;NFAM=78
chr16	84243295	230936	N	<DEL>	194.68	PASS	SVTYPE=DEL;POS=84243295;SVLEN=-39121;END=84282416;STRANDS=+-:12;IMPRECISE;CIPOS=-10,260;CIEND=-301,9;CIPOS95=-2,58;CIEND95=-51,2;SU=12;PE=12;SR=0;ALG=PROD;AF=3.419e-05;NSAMP=1;MSQ=194.68;AC=1;AN=29246;NFAM=1
chr16	84248452	37557_1	N	[chr20:35068947[N	52.62	LOW	SVTYPE=BND;POS=84248452;STRANDS=--:5;CIPOS=-10,9;CIEND=-10,9;CIPOS95=0,0;CIEND95=0,0;MATEID=37557_2;EVENT=37557;SU=5;PE=0;SR=5;ALG=PROD;AF=6.839e-05;NSAMP=2;MSQ=26.26;AC=2;AN=29246;NFAM=2
chr16	84269383	484242	N	<DUP>	624.54	PASS	SVTYPE=DUP;POS=84269383;SVLEN=7490;END=84276873;STRANDS=-+:79;IMPRECISE;CIPOS=-23,29;CIEND=-30,140;CIPOS95=-3,3;CIEND95=-7,7;SU=79;PE=79;SR=0;ALG=PROD;AF=0.0001026;NSAMP=3;MSQ=56.48;AC=3;AN=29246;NFAM=3
chr16	84276819	230937	N	<DEL>	149.59	PASS	SVTYPE=DEL;POS=84276819;SVLEN=-47161;END=84323980;STRANDS=+-:11;IMPRECISE;CIPOS=-10,295;CIEND=-405,9;CIPOS95=-1,75;CIEND95=-70,1;SU=11;PE=11;SR=0;ALG=PROD;AF=3.419e-05;NSAMP=1;MSQ=149.59;AC=1;AN=29246;NFAM=1
chr16	84278864	230938_1	N	N[chr16:84278947[	12664.6	LOW	SVTYPE=BND;POS=84278864;STRANDS=+-:425;CIPOS=-1,1;CIEND=-1,1;CIPOS95=0,0;CIEND95=0,0;MATEID=230938_2;EVENT=230938;SU=425;PE=4;SR=421;ALG=PROD;AF=0.001607;NSAMP=47;MSQ=231.71;RECLASSIFIED;AC=47;AN=29246;NFAM=45
chr16	84278947	230938_2	N	]chr16:84278864]N	12664.6	LOW	SVTYPE=BND;POS=84278864;STRANDS=+-:425;CIPOS=-1,1;CIEND=-1,1;CIPOS95=0,0;CIEND95=0,0;MATEID=230938_1;EVENT=230938;SECONDARY;SU=425;PE=4;SR=421;ALG=PROD;AF=0.001607;NSAMP=47;MSQ=231.71;RECLASSIFIED;AC=47;AN=29246;NFAM=45
chr16	84279287	230939_1	N	N[chr16:84281146[	5053.02	PASS	SVTYPE=BND;POS=84279287;STRANDS=+-:231;CIPOS=-3,3;CIEND=-4,1;CIPOS95=0,0;CIEND95=0,0;MATEID=230939_2;EVENT=230939;SU=231;PE=136;SR=95;ALG=PROD;AF=0.0003077;NSAMP=9;MSQ=412.92;RECLASSIFIED;AC=9;AN=29246;NFAM=9
chr16	84280102	230940	N	<DEL>	209.65	PASS	SVTYPE=DEL;POS=84280102;SVLEN=-102128;END=84382230;STRANDS=+-:7;IMPRECISE;CIPOS=-10,378;CIEND=-336,9;CIPOS95=0,121;CIEND95=-91,2;SU=7;PE=7;SR=0;ALG=PROD;AF=3.419e-05;NSAMP=1;MSQ=209.65;AC=1;AN=29246;NFAM=1
chr16	84281146	230939_2	N	]chr16:84279287]N	5053.02	PASS	SVTYPE=BND;POS=84279287;STRANDS=+-:231;CIPOS=-4,1;CIEND=-3,3;CIPOS95=0,0;CIEND95=0,0;MATEID=230939_1;EVENT=230939;SECONDARY;SU=231;PE=136;SR=95;ALG=PROD;AF=0.0003077;NSAMP=9;MSQ=412.92;RECLASSIFIED;AC=9;AN=29246;NFAM=9
chr16	84284243	230941	N	<DEL>	464.39	PASS	SVTYPE=DEL;POS=84284243;SVLEN=-12720;END=84296963;STRANDS=+-:23;CIPOS=-3,3;CIEND=-5,1;CIPOS95=0,0;CIEND95=0,0;SU=23;PE=16;SR=7;ALG=PROD;AF=3.419e-05;NSAMP=1;MSQ=464.39;AC=1;AN=29246;NFAM=1
chr16	84293164	230942	N	<DEL>	278.66	PASS	SVTYPE=DEL;POS=84293164;SVLEN=-95744;END=84388908;STRANDS=+-:12;CIPOS=-5,6;CIEND=-10,9;CIPOS95=0,0;CIEND95=0,0;SU=12;PE=7;SR=5;ALG=PROD;AF=3.419e-05;NSAMP=1;MSQ=278.66;AC=1;AN=29246;NFAM=1
chr16	84297629	20463_2	N	[chr10:68429883[N	4.86	LOW	SVTYPE=BND;POS=84297629;STRANDS=--:4;IMPRECISE;CIPOS=-10,8;CIEND=-9,8;CIPOS95=-1,0;CIEND95=0,0;MATEID=20463_1;EVENT=20463;SECONDARY;SU=4;PE=0;SR=4;ALG=PROD;AF=3.419e-05;NSAMP=1;MSQ=4.73;AC=1;AN=29246;NFAM=1
chr16	84298398	230944	N	<DEL>	760.13	PASS	SVTYPE=DEL;POS=84298398;SVLEN=-6039;END=84304437;STRANDS=+-:46;IMPRECISE;CIPOS=-30,297;CIEND=-468,10;CIPOS95=-13,13;CIEND95=-21,10;SU=46;PE=46;SR=0;ALG=PROD;AF=0.0001026;NSAMP=3;MSQ=201.64;AC=3;AN=29246;NFAM=3
chr16	84305776	484243	N	<DUP>	591.54	PASS	SVTYPE=DUP;POS=84305776;SVLEN=8134;END=84313910;STRANDS=-+:88;IMPRECISE;CIPOS=-263,29;CIEND=-31,283;CIPOS95=-23,23;CIEND95=-31,42;SU=88;PE=88;SR=0;ALG=PROD;AF=0.0003761;NSAMP=10;MSQ=58.99;AC=11;AN=29246;NFAM=10
chr16	84306002	86599_2	N	[chr5:124942236[N	23551.8	LOW	SVTYPE=BND;POS=84306002;STRANDS=--:53;CIPOS=-9,8;CIEND=-9,8;CIPOS95=0,0;CIEND95=0,0;MATEID=86599_1;EVENT=86599;SECONDARY;SU=53;PE=0;SR=53;ALG=PROD;AF=0.0158;NSAMP=461;MSQ=26.96;AC=462;AN=29246;NFAM=454
chr16	84308283	24514_2	N	[chr11:127915541[N	246.82	LOW	SVTYPE=BND;POS=84308283;STRANDS=--:73;CIPOS=-30,9;CIEND=-10,29;CIPOS95=0,0;CIEND95=0,0;MATEID=24514_1;EVENT=24514;SECONDARY;SU=73;PE=30;SR=43;ALG=PROD;AF=3.419e-05;NSAMP=1;MSQ=95.68;AC=1;AN=29246;NFAM=1
chr16	84308865	230945_1	N	N[chr16:84309276[	1917.07	LOW	SVTYPE=BND;POS=84308865;STRANDS=+-:40;CIPOS=-30,28;CIEND=-24,23;CIPOS95=0,0;CIEND95=0,0;MATEID=230945_2;EVENT=230945;SU=40;PE=8;SR=32;ALG=PROD;AF=0.0002393;NSAMP=7;MSQ=17.9;RECLASSIFIED;AC=7;AN=29246;NFAM=7
chr16	84309276	230945_2	N	]chr16:84308865]N	1917.07	LOW	SVTYPE=BND;POS=84308865;STRANDS=+-:40;CIPOS=-24,23;CIEND=-30,28;CIPOS95=0,0;CIEND95=0,0;MATEID=230945_1;EVENT=230945;SECONDARY;SU=40;PE=8;SR=32;ALG=PROD;AF=0.0002393;NSAMP=7;MSQ=17.9;RECLASSIFIED;AC=7;AN=29246;NFAM=7
chr16	84311384	230929_2	N	]chr16:84211283]N	604445	LOW	SVTYPE=BND;POS=84211283;STRANDS=+-:23;IMPRECISE;CIPOS=-208,9;CIEND=-5,281;CIPOS95=-38,1;CIEND95=0,77;MATEID=230929_1;EVENT=230929;SECONDARY;SU=23;PE=23;SR=0;ALG=PROD;AF=0.2789;NSAMP=8148;MSQ=42.73;RECLASSIFIED;AC=8156;AN=29246;NFAM=7632
chr16	84311512	230947	N	<DEL>	95.74	PASS	SVTYPE=DEL;POS=84311512;SVLEN=-206694;END=84518206;STRANDS=+-:7;IMPRECISE;CIPOS=-10,339;CIEND=-584,9;CIPOS95=-3,63;CIEND95=-98,2;SU=7;PE=7;SR=0;ALG=PROD;AF=3.419e-05;NSAMP=1;MSQ=95.74;AC=1;AN=29246;NFAM=1
chr16	84311666	230946_1	N	N[chr16:84311780[	3155.69	LOW	SVTYPE=BND;POS=84311666;STRANDS=+-:122;CIPOS=-4,3;CIEND=-4,3;CIPOS95=0,0;CIEND95=0,0;MATEID=230946_2;EVENT=230946;SU=122;PE=1;SR=121;ALG=PROD;AF=0.0003077;NSAMP=9;MSQ=200.14;RECLASSIFIED;AC=9;AN=29246;NFAM=9
chr16	84311780	230946_2	N	]chr16:84311666]N	3155.69	LOW	SVTYPE=BND;POS=84311666;STRANDS=+-:122;CIPOS=-4,3;CIEND=-4,3;CIPOS95=0,0;CIEND95=0,0;MATEID=230946_1;EVENT=230946;SECONDARY;SU=122;PE=1;SR=121;ALG=PROD;AF=0.0003077;NSAMP=9;MSQ=200.14;RECLASSIFIED;AC=9;AN=29246;NFAM=9
chr16	84311893	484244	N	<DUP>	69.24	PASS	SVTYPE=DUP;POS=84311893;SVLEN=37464;END=84349357;STRANDS=-+:9;IMPRECISE;CIPOS=-256,7;CIEND=-10,228;CIPOS95=-60,0;CIEND95=-2,52;SU=9;PE=9;SR=0;ALG=PROD;AF=3.419e-05;NSAMP=1;MSQ=68.1;AC=1;AN=29246;NFAM=1
chr16	84317195	230949	N	<DEL>	260.5	PASS	SVTYPE=DEL;POS=84317195;SVLEN=-6785;END=84323980;STRANDS=+-:12;IMPRECISE;CIPOS=-10,275;CIEND=-331,9;CIPOS95=-1,65;CIEND95=-62,1;SU=12;PE=12;SR=0;ALG=PROD;AF=3.419e-05;NSAMP=1;MSQ=260.5;AC=1;AN=29246;NFAM=1
chr16	84323247	230950	N	<DEL>	524.51	PASS	SVTYPE=DEL;POS=84323247;SVLEN=-138099;END=84461346;STRANDS=+-:25;CIPOS=-10,5;CIEND=-9,9;CIPOS95=0,0;CIEND95=0,0;SU=25;PE=12;SR=13;ALG=PROD;AF=3.419e-05;NSAMP=1;MSQ=524.51;AC=1;AN=29246;NFAM=1
chr16	84325219	567157_1	N	N]chr16:84332818]	665.22	LOW	SVTYPE=BND;POS=84325219;STRANDS=++:4;IMPRECISE;CIPOS=-9,8;CIEND=-7,9;CIPOS95=0,1;CIEND95=0,1;MATEID=567157_2;EVENT=567157;SU=4;PE=0;SR=4;ALG=PROD;AF=0.001163;NSAMP=32;MSQ=18.2;AC=34;AN=29246;NFAM=32
chr16	84326657	567158_1	N	N]chr16:84330911]	176.2	LOW	SVTYPE=BND;POS=84326657;STRANDS=++:11;IMPRECISE;CIPOS=-30,445;CIEND=-30,444;CIPOS95=-30,101;CIEND95=-30,129;MATEID=567158_2;EVENT=567158;SU=11;PE=11;SR=0;ALG=PROD;AF=6.839e-05;NSAMP=2;MSQ=88.1;AC=2;AN=29246;NFAM=2
chr16	84326658	230951	N	<DEL>	745.99	PASS	SVTYPE=DEL;POS=84326658;SVLEN=-4246;END=84330904;STRANDS=+-:37;CIPOS=-23,21;CIEND=-23,21;CIPOS95=0,0;CIEND95=0,0;SU=37;PE=16;SR=21;ALG=PROD;AF=6.839e-05;NSAMP=2;MSQ=373;AC=2;AN=29246;NFAM=2
chr16	84328780	35243_2	N	N[chr15:42559967[	1800.13	LOW	SVTYPE=BND;POS=84328780;STRANDS=-+:18;CIPOS=-9,8;CIEND=-9,8;CIPOS95=0,0;CIEND95=0,0;MATEID=35243_1;EVENT=35243;SECONDARY;SU=18;PE=0;SR=18;ALG=PROD;AF=0.00171;NSAMP=50;MSQ=19.58;AC=50;AN=29246;NFAM=50
chr16	84328780	4966_2	N	N]chr1:3941937]	2469.6	LOW	SVTYPE=BND;POS=84328780;STRANDS=++:44;CIPOS=-9,8;CIEND=-9,8;CIPOS95=0,0;CIEND95=0,0;MATEID=4966_1;EVENT=4966;SECONDARY;SU=44;PE=0;SR=44;ALG=PROD;AF=0.001949;NSAMP=57;MSQ=19.59;AC=57;AN=29246;NFAM=56
chr16	84330598	567159_1	N	[chr16:84334268[N	904.99	PASS	SVTYPE=BND;POS=84330598;STRANDS=--:47;CIPOS=-23,21;CIEND=-25,22;CIPOS95=0,0;CIEND95=0,0;MATEID=567159_2;EVENT=567159;SU=47;PE=28;SR=19;ALG=PROD;AF=6.839e-05;NSAMP=2;MSQ=452.5;AC=2;AN=29246;NFAM=2
chr16	84330911	567158_2	N	N]chr16:84326657]	176.2	LOW	SVTYPE=BND;POS=84330911;STRANDS=++:11;IMPRECISE;CIPOS=-30,444;CIEND=-30,445;CIPOS95=-30,129;CIEND95=-30,101;MATEID=567158_1;EVENT=567158;SECONDARY;SU=11;PE=11;SR=0;ALG=PROD;AF=6.839e-05;NSAMP=2;MSQ=88.1;AC=2;AN=29246;NFAM=2
chr16	84330911	567160_1	N	N]chr16:84331048]	740.08	PASS	SVTYPE=BND;POS=84330911;STRANDS=++:33;IMPRECISE;CIPOS=-20,20;CIEND=-39,20;CIPOS95=0,0;CIEND95=-1,1;MATEID=567160_2;EVENT=567160;SU=33;PE=11;SR=22;ALG=PROD;AF=6.839e-05;NSAMP=2;MSQ=368.62;AC=2;AN=29246;NFAM=2
chr16	84331048	567160_2	N	N]chr16:84330911]	740.08	PASS	SVTYPE=BND;POS=84331048;STRANDS=++:33;IMPRECISE;CIPOS=-39,20;CIEND=-20,20;CIPOS95=-1,1;CIEND95=0,0;MATEID=567160_1;EVENT=567160;SECONDARY;SU=33;PE=11;SR=22;ALG=PROD;AF=6.839e-05;NSAMP=2;MSQ=368.62;AC=2;AN=29246;NFAM=2
chr16	84332818	567157_2	N	N]chr16:84325219]	665.22	LOW	SVTYPE=BND;POS=84332818;STRANDS=++:4;IMPRECISE;CIPOS=-7,9;CIEND=-9,8;CIPOS95=0,1;CIEND95=0,1;MATEID=567157_1;EVENT=567157;SECONDARY;SU=4;PE=0;SR=4;ALG=PROD;AF=0.001163;NSAMP=32;MSQ=18.2;AC=34;AN=29246;NFAM=32
chr16	84334268	567159_2	N	[chr16:84330598[N	904.99	PASS	SVTYPE=BND;POS=84334268;STRANDS=--:47;CIPOS=-25,22;CIEND=-23,21;CIPOS95=0,0;CIEND95=0,0;MATEID=567159_1;EVENT=567159;SECONDARY;SU=47;PE=28;SR=19;ALG=PROD;AF=6.839e-05;NSAMP=2;MSQ=452.5;AC=2;AN=29246;NFAM=2
chr16	84360284	484245	N	<DUP>	269.31	PASS	SVTYPE=DUP;POS=84360284;SVLEN=898255;END=85258539;STRANDS=-+:25;CIPOS=-10,5;CIEND=-6,9;CIPOS95=0,0;CIEND95=0,0;SU=25;PE=15;SR=10;ALG=PROD;AF=6.839e-05;NSAMP=1;MSQ=269.08;AC=2;AN=29246;NFAM=1
chr16	84366747	484246	N	<DUP>	342.2	PASS	SVTYPE=DUP;POS=84366747;SVLEN=43690;END=84410437;STRANDS=-+:37;CIPOS=-30,29;CIEND=-25,25;CIPOS95=0,0;CIEND95=0,0;SU=37;PE=25;SR=12;ALG=PROD;AF=6.839e-05;NSAMP=2;MSQ=170.88;AC=2;AN=29246;NFAM=1
chr16	84373123	230952_1	N	N[chr16:84373463[	228.65	LOW	SVTYPE=BND;POS=84373123;STRANDS=+-:4;CIPOS=-9,8;CIEND=-9,8;CIPOS95=0,0;CIEND95=0,0;MATEID=230952_2;EVENT=230952;SU=4;PE=0;SR=4;ALG=PROD;AF=0.0005813;NSAMP=17;MSQ=12.09;RECLASSIFIED;AC=17;AN=29246;NFAM=17
chr16	84373463	230952_2	N	]chr16:84373123]N	228.65	LOW	SVTYPE=BND;POS=84373123;STRANDS=+-:4;CIPOS=-9,8;CIEND=-9,8;CIPOS95=0,0;CIEND95=0,0;MATEID=230952_1;EVENT=230952;SECONDARY;SU=4;PE=0;SR=4;ALG=PROD;AF=0.0005813;NSAMP=17;MSQ=12.09;RECLASSIFIED;AC=17;AN=29246;NFAM=17
chr16	84383760	24516_2	N	N]chr11:33520729]	4943.56	LOW	SVTYPE=BND;POS=84383760;STRANDS=++:46;CIPOS=-9,8;CIEND=-5,7;CIPOS95=0,0;CIEND95=0,0;MATEID=24516_1;EVENT=24516;SECONDARY;SU=46;PE=0;SR=46;ALG=PROD;AF=0.004035;NSAMP=118;MSQ=23.46;AC=118;AN=29246;NFAM=118
chr16	84387452	230953	N	<DEL>	80.84	PASS	SVTYPE=DEL;POS=84387452;SVLEN=-114641;END=84502093;STRANDS=+-:6;IMPRECISE;CIPOS=-10,397;CIEND=-390,9;CIPOS95=0,125;CIEND95=-114,1;SU=6;PE=6;SR=0;ALG=PROD;AF=3.419e-05;NSAMP=1;MSQ=80.84;AC=1;AN=29246;NFAM=1
chr16	84388914	230954	N	<DEL>	161.62	PASS	SVTYPE=DEL;POS=84388914;SVLEN=-11548;END=84400462;STRANDS=+-:11;IMPRECISE;CIPOS=-10,230;CIEND=-379,9;CIPOS95=0,62;CIEND95=-61,1;SU=11;PE=11;SR=0;ALG=PROD;AF=3.419e-05;NSAMP=1;MSQ=161.62;AC=1;AN=29246;NFAM=1
chr16	84390907	229680_2	N	]chr16:75611880]N	140.7	LOW	SVTYPE=BND;POS=75611880;STRANDS=+-:9;IMPRECISE;CIPOS=-482,9;CIEND=-10,313;CIPOS95=-109,1;CIEND95=-2,83;MATEID=229680_1;EVENT=229680;SECONDARY;SU=9;PE=9;SR=0;ALG=PROD;AF=3.419e-05;NSAMP=1;MSQ=140.7;RECLASSIFIED;AC=1;AN=29246;NFAM=1
chr16	84393921	230955_1	N	N[chr16:84395795[	41976	PASS	SVTYPE=BND;POS=84393921;STRANDS=+-:1817;CIPOS=-1,1;CIEND=-1,0;CIPOS95=0,0;CIEND95=0,0;MATEID=230955_2;EVENT=230955;SU=1817;PE=1083;SR=734;ALG=PROD;AF=0.003214;NSAMP=94;MSQ=380.06;RECLASSIFIED;AC=94;AN=29246;NFAM=91
chr16	84395795	230955_2	N	]chr16:84393921]N	41976	PASS	SVTYPE=BND;POS=84393921;STRANDS=+-:1817;CIPOS=-1,0;CIEND=-1,1;CIPOS95=0,0;CIEND95=0,0;MATEID=230955_1;EVENT=230955;SECONDARY;SU=1817;PE=1083;SR=734;ALG=PROD;AF=0.003214;NSAMP=94;MSQ=380.06;RECLASSIFIED;AC=94;AN=29246;NFAM=91
chr16	84396413	230956	N	<DEL>	68088.9	PASS	SVTYPE=DEL;POS=84396413;SVLEN=-1727;END=84398140;STRANDS=+-:3469;IMPRECISE;CIPOS=-7,47;CIEND=-32,7;CIPOS95=-1,1;CIEND95=0,0;SU=3469;PE=3469;SR=0;ALG=PROD;AF=0.00954;NSAMP=274;MSQ=214.49;AC=279;AN=29246;NFAM=266
chr16	84400527	230957	N	<DEL>	77.71	PASS	SVTYPE=DEL;POS=84400527;SVLEN=-37113;END=84437640;STRANDS=+-:8;IMPRECISE;CIPOS=-10,290;CIEND=-292,9;CIPOS95=-2,67;CIEND95=-70,2;SU=8;PE=8;SR=0;ALG=PROD;AF=3.419e-05;NSAMP=1;MSQ=77.71;AC=1;AN=29246;NFAM=1
chr16	84400615	230958	N	<DEL>	1797.7	PASS	SVTYPE=DEL;POS=84400615;SVLEN=-158546;END=84559161;STRANDS=+-:65;IMPRECISE;CIPOS=-46,58;CIEND=-402,46;CIPOS95=-7,7;CIEND95=-27,27;SU=65;PE=65;SR=0;ALG=PROD;AF=0.0002735;NSAMP=8;MSQ=224.71;AC=8;AN=29246;NFAM=8
chr16	84401369	230959	N	<DEL>	146.72	PASS	SVTYPE=DEL;POS=84401369;SVLEN=-2390;END=84403759;STRANDS=+-:7;IMPRECISE;CIPOS=-10,481;CIEND=-113,9;CIPOS95=0,98;CIEND95=-53,3;SU=7;PE=7;SR=0;ALG=PROD;AF=3.419e-05;NSAMP=1;MSQ=146.72;AC=1;AN=29246;NFAM=1
chr16	84412302	230960_1	N	N[chr16:84412560[	41834.4	LOW	SVTYPE=BND;POS=84412302;STRANDS=+-:8;IMPRECISE;CIPOS=-29,28;CIEND=-22,21;CIPOS95=0,0;CIEND95=-2,2;MATEID=230960_2;EVENT=230960;SU=8;PE=0;SR=8;ALG=PROD;AF=0.03238;NSAMP=879;MSQ=27.5;RECLASSIFIED;AC=947;AN=29244;NFAM=870
chr16	84412560	230960_2	N	]chr16:84412302]N	41834.4	LOW	SVTYPE=BND;POS=84412302;STRANDS=+-:8;IMPRECISE;CIPOS=-22,21;CIEND=-29,28;CIPOS95=-2,2;CIEND95=0,0;MATEID=230960_1;EVENT=230960;SECONDARY;SU=8;PE=0;SR=8;ALG=PROD;AF=0.03238;NSAMP=879;MSQ=27.5;RECLASSIFIED;AC=947;AN=29244;NFAM=870
chr16	84420540	230961_1	N	N[chr16:84420604[	134.94	LOW	SVTYPE=BND;POS=84420540;STRANDS=+-:8;CIPOS=-6,4;CIEND=-10,9;CIPOS95=0,0;CIEND95=0,0;MATEID=230961_2;EVENT=230961;SU=8;PE=1;SR=7;ALG=PROD;AF=3.419e-05;NSAMP=1;MSQ=134.82;RECLASSIFIED;AC=1;AN=29246;NFAM=1
chr16	84420604	230961_2	N	]chr16:84420540]N	134.94	LOW	SVTYPE=BND;POS=84420540;STRANDS=+-:8;CIPOS=-10,9;CIEND=-6,4;CIPOS95=0,0;CIEND95=0,0;MATEID=230961_1;EVENT=230961;SECONDARY;SU=8;PE=1;SR=7;ALG=PROD;AF=3.419e-05;NSAMP=1;MSQ=134.82;RECLASSIFIED;AC=1;AN=29246;NFAM=1
chr16	84429430	230962	N	<DEL>	2034.86	PASS	SVTYPE=DEL;POS=84429430;SVLEN=-7527;END=84436957;STRANDS=+-:96;IMPRECISE;CIPOS=-27,258;CIEND=-239,34;CIPOS95=-14,14;CIEND95=-8,8;SU=96;PE=96;SR=0;ALG=PROD;AF=0.0002735;NSAMP=8;MSQ=254.36;AC=8;AN=29246;NFAM=8
chr16	84431453	484248	N	<DUP>	70.91	PASS	SVTYPE=DUP;POS=84431453;SVLEN=1908;END=84433361;STRANDS=-+:12;IMPRECISE;CIPOS=0,7;CIEND=-9,9;CIPOS95=0,0;CIEND95=-1,1;SU=12;PE=9;SR=3;ALG=PROD;AF=3.419e-05;NSAMP=1;MSQ=70.06;AC=1;AN=29246;NFAM=1
chr16	84435812	230964_1	N	N[chr16:84436087[	2000.91	LOW	SVTYPE=BND;POS=84435812;STRANDS=+-:109;CIPOS=-7,5;CIEND=-7,7;CIPOS95=0,0;CIEND95=0,0;MATEID=230964_2;EVENT=230964;SU=109;PE=0;SR=109;ALG=PROD;AF=0.00147;NSAMP=43;MSQ=22.77;RECLASSIFIED;AC=43;AN=29246;NFAM=43
chr16	84436087	230964_2	N	]chr16:84435812]N	2000.91	LOW	SVTYPE=BND;POS=84435812;STRANDS=+-:109;CIPOS=-7,7;CIEND=-7,5;CIPOS95=0,0;CIEND95=0,0;MATEID=230964_1;EVENT=230964;SECONDARY;SU=109;PE=0;SR=109;ALG=PROD;AF=0.00147;NSAMP=43;MSQ=22.77;RECLASSIFIED;AC=43;AN=29246;NFAM=43
chr16	84440136	230966	N	<DEL>	1084.44	PASS	SVTYPE=DEL;POS=84440136;SVLEN=-12575;END=84452711;STRANDS=+-:55;IMPRECISE;CIPOS=-30,238;CIEND=-205,29;CIPOS95=-22,22;CIEND95=-15,15;SU=55;PE=55;SR=0;ALG=PROD;AF=3.419e-05;NSAMP=1;MSQ=425.5;AC=1;AN=29246;NFAM=1
chr16	84448734	230967	N	<DEL>	497.39	PASS	SVTYPE=DEL;POS=84448734;SVLEN=-2009;END=84450743;STRANDS=+-:7;CIPOS=-5,4;CIEND=-5,4;CIPOS95=0,0;CIEND95=0,0;SU=7;PE=0;SR=7;ALG=PROD;AF=3.419e-05;NSAMP=1;MSQ=497.39;AC=1;AN=29246;NFAM=1
chr16	84450743	230968_1	N	N[chr16:84450829[	377.85	PASS	SVTYPE=BND;POS=84450743;STRANDS=+-:15;CIPOS=-10,9;CIEND=-10,9;CIPOS95=0,0;CIEND95=0,0;MATEID=230968_2;EVENT=230968;SU=15;PE=0;SR=15;ALG=PROD;AF=3.419e-05;NSAMP=1;MSQ=377.6;RECLASSIFIED;AC=1;AN=29246;NFAM=1
chr16	84450829	230968_2	N	]chr16:84450743]N	377.85	PASS	SVTYPE=BND;POS=84450743;STRANDS=+-:15;CIPOS=-10,9;CIEND=-10,9;CIPOS95=0,0;CIEND95=0,0;MATEID=230968_1;EVENT=230968;SECONDARY;SU=15;PE=0;SR=15;ALG=PROD;AF=3.419e-05;NSAMP=1;MSQ=377.6;RECLASSIFIED;AC=1;AN=29246;NFAM=1
chr16	84454264	230969	N	<DEL>	788.39	PASS	SVTYPE=DEL;POS=84454264;SVLEN=-4983;END=84459247;STRANDS=+-:30;CIPOS=-10,9;CIEND=-3,0;CIPOS95=0,0;CIEND95=0,0;SU=30;PE=18;SR=12;ALG=PROD;AF=3.419e-05;NSAMP=1;MSQ=788.39;AC=1;AN=29246;NFAM=1
chr16	84455735	230971	N	<DEL>	497.66	PASS	SVTYPE=DEL;POS=84455735;SVLEN=-69253;END=84524988;STRANDS=+-:19;CIPOS=-10,9;CIEND=-8,9;CIPOS95=0,0;CIEND95=0,0;SU=19;PE=9;SR=10;ALG=PROD;AF=3.419e-05;NSAMP=1;MSQ=497.65;AC=1;AN=29246;NFAM=1
chr16	84455763	230970	N	<DEL:ME:LINE|L1|L1HS>	23867.1	PASS	SVTYPE=MEI;POS=84455763;SVLEN=-2752;END=84458515;STRANDS=+-:851;CIPOS=-1,1;CIEND=-2,0;CIPOS95=0,0;CIEND95=0,0;SU=851;PE=496;SR=355;ALG=PROD;AF=0.006291;NSAMP=160;MSQ=136.05;AC=184;AN=29246;NFAM=157
chr16	84462447	230973	N	<DEL>	833.25	PASS	SVTYPE=DEL;POS=84462447;SVLEN=-1599;END=84464046;STRANDS=+-:32;CIPOS=-2,0;CIEND=-2,0;CIPOS95=0,0;CIEND95=0,0;SU=32;PE=18;SR=14;ALG=PROD;AF=3.419e-05;NSAMP=1;MSQ=833.23;AC=1;AN=29246;NFAM=1
chr16	84462664	230974	N	<DEL>	578.36	PASS	SVTYPE=DEL;POS=84462664;SVLEN=-14511;END=84477175;STRANDS=+-:13;CIPOS=-10,9;CIEND=-10,9;CIPOS95=0,0;CIEND95=0,0;SU=13;PE=8;SR=5;ALG=PROD;AF=3.419e-05;NSAMP=1;MSQ=269.64;AC=1;AN=29246;NFAM=1
chr16	84463366	230975	N	<DEL>	377.66	PASS	SVTYPE=DEL;POS=84463366;SVLEN=-51219;END=84514585;STRANDS=+-:17;CIPOS=-10,9;CIEND=-5,2;CIPOS95=0,0;CIEND95=0,0;SU=17;PE=10;SR=7;ALG=PROD;AF=3.419e-05;NSAMP=1;MSQ=377.66;AC=1;AN=29246;NFAM=1
chr16	84464583	230976	N	<DEL>	1567.51	PASS	SVTYPE=DEL;POS=84464583;SVLEN=-10059;END=84474642;STRANDS=+-:65;CIPOS=-28,29;CIEND=-30,29;CIPOS95=0,0;CIEND95=0,0;SU=65;PE=58;SR=7;ALG=PROD;AF=0.0001026;NSAMP=3;MSQ=522.5;AC=3;AN=29246;NFAM=3
chr16	84466628	230977	N	<DEL>	722.39	PASS	SVTYPE=DEL;POS=84466628;SVLEN=-4540;END=84471168;STRANDS=+-:30;CIPOS=-10,9;CIEND=-10,9;CIPOS95=0,0;CIEND95=0,0;SU=30;PE=16;SR=14;ALG=PROD;AF=3.419e-05;NSAMP=1;MSQ=722.39;AC=1;AN=29246;NFAM=1
chr16	84467832	230979	N	<DEL>	4.51755e+06	PASS	SVTYPE=DEL;POS=84467832;SVLEN=-2677;END=84470509;STRANDS=+-:149883;CIPOS=0,0;CIEND=0,0;CIPOS95=0,0;CIEND95=0,0;SU=149883;PE=103292;SR=46591;AF=0.2514;NSAMP=6357;MSQ=461.38;MEDGQR=3.83;Q10GQR=3.43;AC=7353;AN=29246;NFAM=6029
chr16	84472656	230980	N	<DEL>	1405.32	PASS	SVTYPE=DEL;POS=84472656;SVLEN=-73173;END=84545829;STRANDS=+-:43;IMPRECISE;CIPOS=-31,49;CIEND=-40,8;CIPOS95=-2,2;CIEND95=-36,8;SU=43;PE=42;SR=1;ALG=PROD;AF=6.839e-05;NSAMP=2;MSQ=396.98;AC=2;AN=29246;NFAM=2
chr16	84474691	86600_2	N	[chr5:15906439[N	30.38	LOW	SVTYPE=BND;POS=84474691;STRANDS=--:4;IMPRECISE;CIPOS=-7,7;CIEND=-9,8;CIPOS95=-1,3;CIEND95=0,1;MATEID=86600_1;EVENT=86600;SECONDARY;SU=4;PE=0;SR=4;ALG=PROD;AF=3.419e-05;NSAMP=1;MSQ=29.87;AC=1;AN=29246;NFAM=1
chr16	84479422	230981_1	N	N[chr16:84479542[	4939.97	LOW	SVTYPE=BND;POS=84479422;STRANDS=+-:196;CIPOS=-4,3;CIEND=-3,3;CIPOS95=0,0;CIEND95=0,0;MATEID=230981_2;EVENT=230981;SU=196;PE=5;SR=191;ALG=PROD;AF=0.000718;NSAMP=21;MSQ=123.49;RECLASSIFIED;AC=21;AN=29246;NFAM=21
chr16	84479542	230981_2	N	]chr16:84479422]N	4939.97	LOW	SVTYPE=BND;POS=84479422;STRANDS=+-:196;CIPOS=-3,3;CIEND=-4,3;CIPOS95=0,0;CIEND95=0,0;MATEID=230981_1;EVENT=230981;SECONDARY;SU=196;PE=5;SR=191;ALG=PROD;AF=0.000718;NSAMP=21;MSQ=123.49;RECLASSIFIED;AC=21;AN=29246;NFAM=21
chr16	84501103	230982	N	<DEL>	1537.68	PASS	SVTYPE=DEL;POS=84501103;SVLEN=-981;END=84502084;STRANDS=+-:74;IMPRECISE;CIPOS=-37,273;CIEND=-227,29;CIPOS95=-22,22;CIEND95=-13,13;SU=74;PE=74;SR=0;ALG=PROD;AF=3.419e-05;NSAMP=1;MSQ=272.78;AC=1;AN=29246;NFAM=1
chr16	84506359	230983	N	<DEL>	65.68	PASS	SVTYPE=DEL;POS=84506359;SVLEN=-22643;END=84529002;STRANDS=+-:5;IMPRECISE;CIPOS=-10,504;CIEND=-413,9;CIPOS95=0,170;CIEND95=-136,1;SU=5;PE=5;SR=0;ALG=PROD;AF=3.419e-05;NSAMP=1;MSQ=65.68;AC=1;AN=29246;NFAM=1
chr16	84506360	567161_1	N	N]chr16:84507908]	17.85	LOW	SVTYPE=BND;POS=84506360;STRANDS=++:6;IMPRECISE;CIPOS=-10,9;CIEND=-10,9;CIPOS95=-1,1;CIEND95=-1,1;MATEID=567161_2;EVENT=567161;SU=6;PE=4;SR=2;ALG=PROD;AF=3.419e-05;NSAMP=1;MSQ=17.85;AC=1;AN=29246;NFAM=1
chr16	84507908	567161_2	N	N]chr16:84506360]	17.85	LOW	SVTYPE=BND;POS=84507908;STRANDS=++:6;IMPRECISE;CIPOS=-10,9;CIEND=-10,9;CIPOS95=-1,1;CIEND95=-1,1;MATEID=567161_1;EVENT=567161;SECONDARY;SU=6;PE=4;SR=2;ALG=PROD;AF=3.419e-05;NSAMP=1;MSQ=17.85;AC=1;AN=29246;NFAM=1
chr16	84509629	484249	N	<DUP>	635.67	PASS	SVTYPE=DUP;POS=84509629;SVLEN=181;END=84509810;STRANDS=-+:65;CIPOS=-26,25;CIEND=-28,24;CIPOS95=0,0;CIEND95=0,0;SU=65;PE=0;SR=65;ALG=PROD;AF=0.0003419;NSAMP=10;MSQ=60.53;AC=10;AN=29246;NFAM=10
chr16	84512769	230984_1	N	N[chr16:84513313[	58187.5	PASS	SVTYPE=BND;POS=84512769;STRANDS=+-:1493;CIPOS=-1,1;CIEND=-2,1;CIPOS95=0,0;CIEND95=0,0;MATEID=230984_2;EVENT=230984;SU=1493;PE=1066;SR=427;ALG=PROD;AF=0.004342;NSAMP=127;MSQ=394.4;RECLASSIFIED;AC=127;AN=29246;NFAM=125
chr16	84513107	230985	N	<DEL>	823.77	PASS	SVTYPE=DEL;POS=84513107;SVLEN=-20647;END=84533754;STRANDS=+-:45;IMPRECISE;CIPOS=-30,218;CIEND=-235,29;CIPOS95=-21,21;CIEND95=-19,19;SU=45;PE=45;SR=0;ALG=PROD;AF=6.839e-05;NSAMP=2;MSQ=292.06;AC=2;AN=29246;NFAM=2
chr16	84513313	230984_2	N	]chr16:84512769]N	58187.5	PASS	SVTYPE=BND;POS=84512769;STRANDS=+-:1493;CIPOS=-2,1;CIEND=-1,1;CIPOS95=0,0;CIEND95=0,0;MATEID=230984_1;EVENT=230984;SECONDARY;SU=1493;PE=1066;SR=427;ALG=PROD;AF=0.004342;NSAMP=127;MSQ=394.4;RECLASSIFIED;AC=127;AN=29246;NFAM=125
chr16	84517679	230987_1	N	N[chr16:84518507[	19532.1	PASS	SVTYPE=BND;POS=84517679;STRANDS=+-:753;CIPOS=-2,2;CIEND=-2,0;CIPOS95=0,0;CIEND95=0,0;MATEID=230987_2;EVENT=230987;SU=753;PE=490;SR=263;ALG=PROD;AF=0.0008206;NSAMP=24;MSQ=526.87;RECLASSIFIED;AC=24;AN=29246;NFAM=24
chr16	84518507	230987_2	N	]chr16:84517679]N	19532.1	PASS	SVTYPE=BND;POS=84517679;STRANDS=+-:753;CIPOS=-2,0;CIEND=-2,2;CIPOS95=0,0;CIEND95=0,0;MATEID=230987_1;EVENT=230987;SECONDARY;SU=753;PE=490;SR=263;ALG=PROD;AF=0.0008206;NSAMP=24;MSQ=526.87;RECLASSIFIED;AC=24;AN=29246;NFAM=24
chr16	84519141	230988	N	<DEL>	105.8	PASS	SVTYPE=DEL;POS=84519141;SVLEN=-55;END=84519196;STRANDS=+-:25;CIPOS=-3,16;CIEND=-10,9;CIPOS95=0,0;CIEND95=0,0;SU=25;PE=0;SR=25;ALG=PROD;AF=0.0001026;NSAMP=3;MSQ=35.03;AC=3;AN=29246;NFAM=2
chr16	84521181	230989	N	<DEL>	494.32	PASS	SVTYPE=DEL;POS=84521181;SVLEN=-6485;END=84527666;STRANDS=+-:27;CIPOS=-24,24;CIEND=-27,29;CIPOS95=0,0;CIEND95=0,0;SU=27;PE=13;SR=14;ALG=PROD;AF=6.839e-05;NSAMP=2;MSQ=247.16;AC=2;AN=29246;NFAM=2
chr16	84523424	230990	N	<DEL>	2995.74	PASS	SVTYPE=DEL;POS=84523424;SVLEN=-2555;END=84525979;STRANDS=+-:148;CIPOS=-30,29;CIEND=-30,27;CIPOS95=0,0;CIEND95=0,0;SU=148;PE=125;SR=23;ALG=PROD;AF=0.0003077;NSAMP=9;MSQ=332.86;AC=9;AN=29246;NFAM=9
chr16	84523516	230991	N	<DEL>	371.59	PASS	SVTYPE=DEL;POS=84523516;SVLEN=-9171;END=84532687;STRANDS=+-:15;CIPOS=-5,6;CIEND=-7,2;CIPOS95=0,0;CIEND95=0,0;SU=15;PE=10;SR=5;ALG=PROD;AF=3.419e-05;NSAMP=1;MSQ=371.59;AC=1;AN=29246;NFAM=1
chr16	84525153	230992_1	N	N[chr16:84525271[	4593.17	LOW	SVTYPE=BND;POS=84525153;STRANDS=+-:54;CIPOS=-9,6;CIEND=-6,8;CIPOS95=0,0;CIEND95=0,0;MATEID=230992_2;EVENT=230992;SU=54;PE=2;SR=52;ALG=PROD;AF=0.001539;NSAMP=45;MSQ=81.91;RECLASSIFIED;AC=45;AN=29246;NFAM=45
chr16	84525271	230992_2	N	]chr16:84525153]N	4593.17	LOW	SVTYPE=BND;POS=84525153;STRANDS=+-:54;CIPOS=-6,8;CIEND=-9,6;CIPOS95=0,0;CIEND95=0,0;MATEID=230992_1;EVENT=230992;SECONDARY;SU=54;PE=2;SR=52;ALG=PROD;AF=0.001539;NSAMP=45;MSQ=81.91;RECLASSIFIED;AC=45;AN=29246;NFAM=45
chr16	84535085	230994_1	N	N[chr16:84535159[	627.98	LOW	SVTYPE=BND;POS=84535085;STRANDS=+-:66;CIPOS=-2,11;CIEND=-4,3;CIPOS95=0,0;CIEND95=0,0;MATEID=230994_2;EVENT=230994;SU=66;PE=1;SR=65;ALG=PROD;AF=0.000171;NSAMP=5;MSQ=39.96;RETAINED;RECLASSIFIED;AC=5;AN=29246;NFAM=5
chr16	84535159	230994_2	N	]chr16:84535085]N	627.98	LOW	SVTYPE=BND;POS=84535085;STRANDS=+-:66;CIPOS=-4,3;CIEND=-2,11;CIPOS95=0,0;CIEND95=0,0;MATEID=230994_1;EVENT=230994;SECONDARY;SU=66;PE=1;SR=65;ALG=PROD;AF=0.000171;NSAMP=5;MSQ=39.96;RETAINED;RECLASSIFIED;AC=5;AN=29246;NFAM=5
chr16	84539259	36949_1	N	]chr17:78711305]N	13666.2	LOW	SVTYPE=BND;POS=84539259;STRANDS=-+:51;CIPOS=-9,8;CIEND=-9,8;CIPOS95=0,0;CIEND95=0,0;MATEID=36949_2;EVENT=36949;SU=51;PE=0;SR=51;ALG=PROD;AF=0.01125;NSAMP=329;MSQ=22.02;AC=329;AN=29246;NFAM=328
chr16	84539259	37019_1	N	]chr18:15372121]N	1259.31	LOW	SVTYPE=BND;POS=84539259;STRANDS=-+:5;CIPOS=-10,9;CIEND=-10,9;CIPOS95=0,0;CIEND95=0,0;MATEID=37019_2;EVENT=37019;SU=5;PE=0;SR=5;ALG=PROD;AF=0.00106;NSAMP=31;MSQ=28.65;AC=31;AN=29246;NFAM=31
chr16	84543109	230995	N	<DEL>	4812.86	PASS	SVTYPE=DEL;POS=84543109;SVLEN=-973;END=84544082;STRANDS=+-:190;CIPOS=-4,4;CIEND=-7,4;CIPOS95=0,0;CIEND95=0,0;SU=190;PE=133;SR=57;ALG=PROD;AF=0.000171;NSAMP=5;MSQ=520.84;AC=5;AN=29246;NFAM=5
chr16	84549341	230997	N	<DEL>	1154.03	PASS	SVTYPE=DEL;POS=84549341;SVLEN=-733;END=84550074;STRANDS=+-:47;CIPOS=-22,21;CIEND=-25,29;CIPOS95=0,0;CIEND95=0,0;SU=47;PE=25;SR=22;ALG=PROD;AF=3.419e-05;NSAMP=1;MSQ=617.5;AC=1;AN=29246;NFAM=1
chr16	84557736	230998_1	N	N[chr16:84557820[	578.55	PASS	SVTYPE=BND;POS=84557736;STRANDS=+-:25;CIPOS=-30,29;CIEND=-23,21;CIPOS95=0,0;CIEND95=0,0;MATEID=230998_2;EVENT=230998;SU=25;PE=1;SR=24;ALG=PROD;AF=6.839e-05;NSAMP=2;MSQ=289.18;RECLASSIFIED;AC=2;AN=29246;NFAM=2
chr16	84557820	230998_2	N	]chr16:84557736]N	578.55	PASS	SVTYPE=BND;POS=84557736;STRANDS=+-:25;CIPOS=-23,21;CIEND=-30,29;CIPOS95=0,0;CIEND95=0,0;MATEID=230998_1;EVENT=230998;SECONDARY;SU=25;PE=1;SR=24;ALG=PROD;AF=6.839e-05;NSAMP=2;MSQ=289.18;RECLASSIFIED;AC=2;AN=29246;NFAM=2
chr16	84558895	230999_1	N	N[chr16:84559157[	112.83	LOW	SVTYPE=BND;POS=84558895;STRANDS=+-:213;CIPOS=-3,3;CIEND=0,0;CIPOS95=0,0;CIEND95=0,0;MATEID=230999_2;EVENT=230999;SU=213;PE=0;SR=213;ALG=PROD;AF=0.000171;NSAMP=5;MSQ=10.04;RECLASSIFIED;AC=5;AN=29246;NFAM=5
chr16	84559157	230999_2	N	]chr16:84558895]N	112.83	LOW	SVTYPE=BND;POS=84558895;STRANDS=+-:213;CIPOS=0,0;CIEND=-3,3;CIPOS95=0,0;CIEND95=0,0;MATEID=230999_1;EVENT=230999;SECONDARY;SU=213;PE=0;SR=213;ALG=PROD;AF=0.000171;NSAMP=5;MSQ=10.04;RECLASSIFIED;AC=5;AN=29246;NFAM=5
chr16	84560750	484250	N	<DUP>	158.1	PASS	SVTYPE=DUP;POS=84560750;SVLEN=2096;END=84562846;STRANDS=-+:15;IMPRECISE;CIPOS=-261,6;CIEND=-10,237;CIPOS95=-59,0;CIEND95=-2,60;SU=15;PE=15;SR=0;ALG=PROD;AF=6.839e-05;NSAMP=2;MSQ=78.89;AC=2;AN=29246;NFAM=2
chr16	84568732	484251	N	<DUP>	249.39	PASS	SVTYPE=DUP;POS=84568732;SVLEN=541;END=84569273;STRANDS=-+:24;CIPOS=-6,2;CIEND=-10,9;CIPOS95=0,0;CIEND95=0,0;SU=24;PE=18;SR=6;ALG=PROD;AF=3.419e-05;NSAMP=1;MSQ=245.78;AC=1;AN=29246;NFAM=1
chr16	84572690	231002_1	N	N[chr16:84572952[	86.68	LOW	SVTYPE=BND;POS=84572690;STRANDS=+-:4;CIPOS=-9,8;CIEND=-9,8;CIPOS95=0,0;CIEND95=0,0;MATEID=231002_2;EVENT=231002;SU=4;PE=0;SR=4;ALG=PROD;AF=6.839e-05;NSAMP=2;MSQ=16.84;RECLASSIFIED;AC=2;AN=29246;NFAM=2
chr16	84572952	231002_2	N	]chr16:84572690]N	86.68	LOW	SVTYPE=BND;POS=84572690;STRANDS=+-:4;CIPOS=-9,8;CIEND=-9,8;CIPOS95=0,0;CIEND95=0,0;MATEID=231002_1;EVENT=231002;SECONDARY;SU=4;PE=0;SR=4;ALG=PROD;AF=6.839e-05;NSAMP=2;MSQ=16.84;RECLASSIFIED;AC=2;AN=29246;NFAM=2
chr16	84578715	231003_1	N	N[chr16:84578939[	169.9	LOW	SVTYPE=BND;POS=84578715;STRANDS=+-:4;IMPRECISE;CIPOS=-9,8;CIEND=-10,7;CIPOS95=0,0;CIEND95=-1,0;MATEID=231003_2;EVENT=231003;SU=4;PE=0;SR=4;ALG=PROD;AF=0.0002052;NSAMP=6;MSQ=12.9;RECLASSIFIED;AC=6;AN=29246;NFAM=6
chr16	84578732	231004_1	N	N[chr16:84579085[	443.47	LOW	SVTYPE=BND;POS=84578732;STRANDS=+-:10;CIPOS=-26,25;CIEND=-26,25;CIPOS95=0,0;CIEND95=0,0;MATEID=231004_2;EVENT=231004;SU=10;PE=0;SR=10;ALG=PROD;AF=0.0003761;NSAMP=11;MSQ=29.15;RECLASSIFIED;AC=11;AN=29246;NFAM=11
chr16	84578939	231003_2	N	]chr16:84578715]N	169.9	LOW	SVTYPE=BND;POS=84578715;STRANDS=+-:4;IMPRECISE;CIPOS=-10,7;CIEND=-9,8;CIPOS95=-1,0;CIEND95=0,0;MATEID=231003_1;EVENT=231003;SECONDARY;SU=4;PE=0;SR=4;ALG=PROD;AF=0.0002052;NSAMP=6;MSQ=12.9;RECLASSIFIED;AC=6;AN=29246;NFAM=6
chr16	84579085	231004_2	N	]chr16:84578732]N	443.47	LOW	SVTYPE=BND;POS=84578732;STRANDS=+-:10;CIPOS=-26,25;CIEND=-26,25;CIPOS95=0,0;CIEND95=0,0;MATEID=231004_1;EVENT=231004;SECONDARY;SU=10;PE=0;SR=10;ALG=PROD;AF=0.0003761;NSAMP=11;MSQ=29.15;RECLASSIFIED;AC=11;AN=29246;NFAM=11
chr16	84581168	37169_1	N	[chr19:14504368[N	159192	LOW	SVTYPE=BND;POS=84581168;STRANDS=--:14224;CIPOS=0,0;CIEND=0,0;CIPOS95=0,0;CIEND95=0,0;MATEID=37169_2;EVENT=37169;SU=14224;PE=0;SR=14224;ALG=PROD;AF=0.05997;NSAMP=1754;MSQ=52.48;AC=1754;AN=29246;NFAM=1687
chr16	84582809	231005	N	<DEL>	4304.21	PASS	SVTYPE=DEL;POS=84582809;SVLEN=-3130;END=84585939;STRANDS=+-:182;CIPOS=-8,9;CIEND=-30,29;CIPOS95=0,0;CIEND95=0,0;SU=182;PE=107;SR=75;ALG=PROD;AF=6.839e-05;NSAMP=2;MSQ=744.81;AC=2;AN=29246;NFAM=1
chr16	84589482	231006_1	N	N[chr16:84589704[	420.28	LOW	SVTYPE=BND;POS=84589482;STRANDS=+-:11;CIPOS=-25,24;CIEND=-25,24;CIPOS95=0,0;CIEND95=0,0;MATEID=231006_2;EVENT=231006;SU=11;PE=0;SR=11;ALG=PROD;AF=0.0001368;NSAMP=4;MSQ=50.2;RECLASSIFIED;AC=4;AN=29246;NFAM=4
chr16	84589704	231006_2	N	]chr16:84589482]N	420.28	LOW	SVTYPE=BND;POS=84589482;STRANDS=+-:11;CIPOS=-25,24;CIEND=-25,24;CIPOS95=0,0;CIEND95=0,0;MATEID=231006_1;EVENT=231006;SECONDARY;SU=11;PE=0;SR=11;ALG=PROD;AF=0.0001368;NSAMP=4;MSQ=50.2;RECLASSIFIED;AC=4;AN=29246;NFAM=4
chr16	84591099	231007	N	<DEL>	1876.23	PASS	SVTYPE=DEL;POS=84591099;SVLEN=-121;END=84591220;STRANDS=+-:57;CIPOS=-6,5;CIEND=-4,4;CIPOS95=0,0;CIEND95=0,0;SU=57;PE=1;SR=56;ALG=PROD;AF=0.0002393;NSAMP=7;MSQ=268.03;AC=7;AN=29246;NFAM=6
chr16	84593624	31044_2	N	]chr13:20228575]N	98.11	LOW	SVTYPE=BND;POS=84593624;STRANDS=+-:4;IMPRECISE;CIPOS=-575,9;CIEND=-10,463;CIPOS95=-189,1;CIEND95=-1,151;MATEID=31044_1;EVENT=31044;SECONDARY;SU=4;PE=4;SR=0;ALG=PROD;AF=0.0001026;NSAMP=3;MSQ=29.79;AC=3;AN=29246;NFAM=3
chr16	84594011	231008_1	N	N[chr16:84594234[	130248	PASS	SVTYPE=BND;POS=84594011;STRANDS=+-:3700;CIPOS=0,0;CIEND=0,0;CIPOS95=0,0;CIEND95=0,0;MATEID=231008_2;EVENT=231008;SU=3700;PE=91;SR=3609;ALG=PROD;AF=0.007078;NSAMP=205;MSQ=364.89;RECLASSIFIED;AC=207;AN=29246;NFAM=198
chr16	84594234	231008_2	N	]chr16:84594011]N	130248	PASS	SVTYPE=BND;POS=84594011;STRANDS=+-:3700;CIPOS=0,0;CIEND=0,0;CIPOS95=0,0;CIEND95=0,0;MATEID=231008_1;EVENT=231008;SECONDARY;SU=3700;PE=91;SR=3609;ALG=PROD;AF=0.007078;NSAMP=205;MSQ=364.89;RECLASSIFIED;AC=207;AN=29246;NFAM=198
chr16	84598614	231009	N	<DEL>	215.91	PASS	SVTYPE=DEL;POS=84598614;SVLEN=-69;END=84598683;STRANDS=+-:8;CIPOS=-10,9;CIEND=-5,4;CIPOS95=0,0;CIEND95=0,0;SU=8;PE=0;SR=8;ALG=PROD;AF=3.419e-05;NSAMP=1;MSQ=215.79;AC=1;AN=29246;NFAM=1
chr16	84602291	231010_1	N	N[chr16:84602593[	71.28	LOW	SVTYPE=BND;POS=84602291;STRANDS=+-:5;CIPOS=-10,9;CIEND=-10,9;CIPOS95=0,0;CIEND95=0,0;MATEID=231010_2;EVENT=231010;SU=5;PE=0;SR=5;ALG=PROD;AF=0.0002052;NSAMP=6;MSQ=10.28;RECLASSIFIED;AC=6;AN=29246;NFAM=6
chr16	84602369	231011_1	N	N[chr16:84602812[	127.07	LOW	SVTYPE=BND;POS=84602369;STRANDS=+-:4;IMPRECISE;CIPOS=-2,9;CIEND=-9,8;CIPOS95=0,1;CIEND95=0,0;MATEID=231011_2;EVENT=231011;SU=4;PE=0;SR=4;ALG=PROD;AF=0.0002393;NSAMP=7;MSQ=10.99;RECLASSIFIED;AC=7;AN=29246;NFAM=7
chr16	84602593	231010_2	N	]chr16:84602291]N	71.28	LOW	SVTYPE=BND;POS=84602291;STRANDS=+-:5;CIPOS=-10,9;CIEND=-10,9;CIPOS95=0,0;CIEND95=0,0;MATEID=231010_1;EVENT=231010;SECONDARY;SU=5;PE=0;SR=5;ALG=PROD;AF=0.0002052;NSAMP=6;MSQ=10.28;RECLASSIFIED;AC=6;AN=29246;NFAM=6
chr16	84602812	231011_2	N	]chr16:84602369]N	127.07	LOW	SVTYPE=BND;POS=84602369;STRANDS=+-:4;IMPRECISE;CIPOS=-9,8;CIEND=-2,9;CIPOS95=0,0;CIEND95=0,1;MATEID=231011_1;EVENT=231011;SECONDARY;SU=4;PE=0;SR=4;ALG=PROD;AF=0.0002393;NSAMP=7;MSQ=10.99;RECLASSIFIED;AC=7;AN=29246;NFAM=7
chr16	84604009	231012_1	N	N[chr16:84604327[	1647.02	LOW	SVTYPE=BND;POS=84604009;STRANDS=+-:12;CIPOS=-29,0;CIEND=-29,1;CIPOS95=0,0;CIEND95=0,0;MATEID=231012_2;EVENT=231012;SU=12;PE=0;SR=12;ALG=PROD;AF=0.001778;NSAMP=52;MSQ=17.68;RECLASSIFIED;AC=52;AN=29246;NFAM=52
chr16	84604159	231013_1	N	N[chr16:84604333[	367.54	LOW	SVTYPE=BND;POS=84604159;STRANDS=+-:4;CIPOS=-9,8;CIEND=-9,8;CIPOS95=0,0;CIEND95=0,0;MATEID=231013_2;EVENT=231013;SU=4;PE=0;SR=4;ALG=PROD;AF=0.0007522;NSAMP=22;MSQ=11.66;RECLASSIFIED;AC=22;AN=29246;NFAM=22
chr16	84604327	231012_2	N	]chr16:84604009]N	1647.02	LOW	SVTYPE=BND;POS=84604009;STRANDS=+-:12;CIPOS=-29,1;CIEND=-29,0;CIPOS95=0,0;CIEND95=0,0;MATEID=231012_1;EVENT=231012;SECONDARY;SU=12;PE=0;SR=12;ALG=PROD;AF=0.001778;NSAMP=52;MSQ=17.68;RECLASSIFIED;AC=52;AN=29246;NFAM=52
chr16	84604333	231013_2	N	]chr16:84604159]N	367.54	LOW	SVTYPE=BND;POS=84604159;STRANDS=+-:4;CIPOS=-9,8;CIEND=-9,8;CIPOS95=0,0;CIEND95=0,0;MATEID=231013_1;EVENT=231013;SECONDARY;SU=4;PE=0;SR=4;ALG=PROD;AF=0.0007522;NSAMP=22;MSQ=11.66;RECLASSIFIED;AC=22;AN=29246;NFAM=22
chr16	84615877	76184_2	N	N[chr4:173178008[	92.25	LOW	SVTYPE=BND;POS=84615877;STRANDS=-+:8;CIPOS=-29,28;CIEND=-29,28;CIPOS95=0,0;CIEND95=0,0;MATEID=76184_1;EVENT=76184;SECONDARY;SU=8;PE=0;SR=8;ALG=PROD;AF=0.0001026;NSAMP=3;MSQ=28.37;AC=3;AN=29246;NFAM=3
chr16	84618283	231015_1	N	N[chr16:84618542[	273.28	LOW	SVTYPE=BND;POS=84618283;STRANDS=+-:4;CIPOS=-9,8;CIEND=-9,8;CIPOS95=0,0;CIEND95=0,0;MATEID=231015_2;EVENT=231015;SU=4;PE=0;SR=4;ALG=PROD;AF=0.0003761;NSAMP=11;MSQ=15.02;RECLASSIFIED;AC=11;AN=29246;NFAM=11
chr16	84618542	231015_2	N	]chr16:84618283]N	273.28	LOW	SVTYPE=BND;POS=84618283;STRANDS=+-:4;CIPOS=-9,8;CIEND=-9,8;CIPOS95=0,0;CIEND95=0,0;MATEID=231015_1;EVENT=231015;SECONDARY;SU=4;PE=0;SR=4;ALG=PROD;AF=0.0003761;NSAMP=11;MSQ=15.02;RECLASSIFIED;AC=11;AN=29246;NFAM=11
chr16	84620995	46520_2	N	[chr2:201281645[N	83625.1	LOW	SVTYPE=BND;POS=84620995;STRANDS=--:9;IMPRECISE;CIPOS=-375,9;CIEND=-658,9;CIPOS95=-77,1;CIEND95=-113,0;MATEID=46520_1;EVENT=46520;SECONDARY;SU=9;PE=9;SR=0;ALG=PROD;AF=0.04154;NSAMP=1215;MSQ=39.62;AC=1215;AN=29246;NFAM=1183
chr16	84625289	231016_1	N	N[chr16:84627244[	9089.45	PASS	SVTYPE=BND;POS=84625289;STRANDS=+-:448;IMPRECISE;CIPOS=-11,93;CIEND=-40,9;CIPOS95=-2,2;CIEND95=0,0;MATEID=231016_2;EVENT=231016;SU=448;PE=448;SR=0;ALG=PROD;AF=0.0009574;NSAMP=28;MSQ=222.85;RECLASSIFIED;AC=28;AN=29246;NFAM=28
chr16	84626193	95813_2	N	N[chr6:45580499[	47.84	LOW	SVTYPE=BND;POS=84626193;STRANDS=-+:5;CIPOS=-10,9;CIEND=-10,9;CIPOS95=0,0;CIEND95=0,0;MATEID=95813_1;EVENT=95813;SECONDARY;SU=5;PE=0;SR=5;ALG=PROD;AF=3.419e-05;NSAMP=1;MSQ=47.84;AC=1;AN=29246;NFAM=1
chr16	84627244	231016_2	N	]chr16:84625289]N	9089.45	PASS	SVTYPE=BND;POS=84625289;STRANDS=+-:448;IMPRECISE;CIPOS=-40,9;CIEND=-11,93;CIPOS95=0,0;CIEND95=-2,2;MATEID=231016_1;EVENT=231016;SECONDARY;SU=448;PE=448;SR=0;ALG=PROD;AF=0.0009574;NSAMP=28;MSQ=222.85;RECLASSIFIED;AC=28;AN=29246;NFAM=28
chr16	84627377	231017	N	<DEL>	95.68	PASS	SVTYPE=DEL;POS=84627377;SVLEN=-8103;END=84635480;STRANDS=+-:8;IMPRECISE;CIPOS=-10,267;CIEND=-291,9;CIPOS95=-1,55;CIEND95=-69,2;SU=8;PE=8;SR=0;ALG=PROD;AF=3.419e-05;NSAMP=1;MSQ=95.68;AC=1;AN=29246;NFAM=1
chr16	84631712	231018	N	<DEL>	1132.49	PASS	SVTYPE=DEL;POS=84631712;SVLEN=-1501;END=84633213;STRANDS=+-:54;IMPRECISE;CIPOS=-30,29;CIEND=-4,25;CIPOS95=-2,2;CIEND95=-3,3;SU=54;PE=52;SR=2;ALG=PROD;AF=0.000171;NSAMP=5;MSQ=226.5;AC=5;AN=29246;NFAM=5
chr16	84632369	231019_1	N	N[chr16:84632436[	731.61	PASS	SVTYPE=BND;POS=84632369;STRANDS=+-:26;CIPOS=-30,29;CIEND=-30,29;CIPOS95=0,0;CIEND95=0,0;MATEID=231019_2;EVENT=231019;SU=26;PE=1;SR=25;ALG=PROD;AF=3.419e-05;NSAMP=1;MSQ=614.56;RECLASSIFIED;AC=1;AN=29246;NFAM=1
chr16	84632436	231019_2	N	]chr16:84632369]N	731.61	PASS	SVTYPE=BND;POS=84632369;STRANDS=+-:26;CIPOS=-30,29;CIEND=-30,29;CIPOS95=0,0;CIEND95=0,0;MATEID=231019_1;EVENT=231019;SECONDARY;SU=26;PE=1;SR=25;ALG=PROD;AF=3.419e-05;NSAMP=1;MSQ=614.56;RECLASSIFIED;AC=1;AN=29246;NFAM=1
chr16	84634931	231020_1	N	N[chr16:84635271[	109.71	LOW	SVTYPE=BND;POS=84634931;STRANDS=+-:5;CIPOS=-10,9;CIEND=-10,9;CIPOS95=0,0;CIEND95=0,0;MATEID=231020_2;EVENT=231020;SU=5;PE=0;SR=5;ALG=PROD;AF=0.000171;NSAMP=5;MSQ=18.58;RECLASSIFIED;AC=5;AN=29246;NFAM=5
chr16	84635271	231020_2	N	]chr16:84634931]N	109.71	LOW	SVTYPE=BND;POS=84634931;STRANDS=+-:5;CIPOS=-10,9;CIEND=-10,9;CIPOS95=0,0;CIEND95=0,0;MATEID=231020_1;EVENT=231020;SECONDARY;SU=5;PE=0;SR=5;ALG=PROD;AF=0.000171;NSAMP=5;MSQ=18.58;RECLASSIFIED;AC=5;AN=29246;NFAM=5
chr16	84636501	231021	N	<DEL>	107.83	PASS	SVTYPE=DEL;POS=84636501;SVLEN=-4557;END=84641058;STRANDS=+-:7;IMPRECISE;CIPOS=-10,398;CIEND=-448,9;CIPOS95=-2,86;CIEND95=-80,2;SU=7;PE=7;SR=0;ALG=PROD;AF=3.419e-05;NSAMP=1;MSQ=107.83;AC=1;AN=29246;NFAM=1
chr16	84641325	231022	N	<DEL>	338.71	PASS	SVTYPE=DEL;POS=84641325;SVLEN=-2872;END=84644197;STRANDS=+-:14;CIPOS=-7,6;CIEND=-10,9;CIPOS95=0,0;CIEND95=0,0;SU=14;PE=9;SR=5;ALG=PROD;AF=3.419e-05;NSAMP=1;MSQ=338.71;AC=1;AN=29246;NFAM=1
chr16	84644265	20464_2	N	N[chr10:71054932[	227.06	LOW	SVTYPE=BND;POS=84644265;STRANDS=-+:4;IMPRECISE;CIPOS=-10,497;CIEND=-393,9;CIPOS95=-1,170;CIEND95=-98,2;MATEID=20464_1;EVENT=20464;SECONDARY;SU=4;PE=4;SR=0;ALG=PROD;AF=0.0002735;NSAMP=8;MSQ=27.8;AC=8;AN=29246;NFAM=8
chr16	84644282	33445_2	N	N[chr14:103308955[	216.09	LOW	SVTYPE=BND;POS=84644282;STRANDS=-+:22;CIPOS=-10,9;CIEND=-10,9;CIPOS95=0,0;CIEND95=0,0;MATEID=33445_1;EVENT=33445;SECONDARY;SU=22;PE=0;SR=22;ALG=PROD;AF=0.0001026;NSAMP=3;MSQ=17.19;AC=3;AN=29246;NFAM=3
chr16	84647336	37417_1	N	N]chr20:15730888]	2.27984e+06	LOW	SVTYPE=BND;POS=84647336;STRANDS=++:4709;CIPOS=0,0;CIEND=0,0;CIPOS95=0,0;CIEND95=0,0;MATEID=37417_2;EVENT=37417;SU=4709;PE=1749;SR=2960;ALG=PROD;AF=0.3702;NSAMP=10660;MSQ=123.63;AC=10828;AN=29246;NFAM=9865
chr16	84653786	231024	N	<DEL>	554.12	PASS	SVTYPE=DEL;POS=84653786;SVLEN=-2725;END=84656511;STRANDS=+-:25;IMPRECISE;CIPOS=-30,227;CIEND=-340,29;CIPOS95=-23,23;CIEND95=-44,29;SU=25;PE=25;SR=0;ALG=PROD;AF=6.839e-05;NSAMP=2;MSQ=277.06;AC=2;AN=29246;NFAM=2
chr16	84653810	484253_1	N	]chr16:84656633]N	58.45	LOW	SVTYPE=BND;POS=84653810;STRANDS=-+:5;IMPRECISE;CIPOS=-378,9;CIEND=-10,610;CIPOS95=-93,2;CIEND95=-2,125;MATEID=484253_2;EVENT=484253;SU=5;PE=5;SR=0;ALG=PROD;AF=6.839e-05;NSAMP=2;MSQ=4.82;RECLASSIFIED;AC=2;AN=29246;NFAM=2
chr16	84654582	565536_2	N	[chr16:12818428[N	476.49	LOW	SVTYPE=BND;POS=84654582;STRANDS=--:30;CIPOS=-9,8;CIEND=-9,8;CIPOS95=0,0;CIEND95=0,0;MATEID=565536_1;EVENT=565536;SECONDARY;SU=30;PE=0;SR=30;ALG=PROD;AF=0.0005471;NSAMP=16;MSQ=27.2;AC=16;AN=29246;NFAM=16
chr16	84656295	231027	N	<DEL>	155.88	PASS	SVTYPE=DEL;POS=84656295;SVLEN=-103;END=84656398;STRANDS=+-:5;CIPOS=-10,9;CIEND=-10,9;CIPOS95=0,0;CIEND95=0,0;SU=5;PE=0;SR=5;ALG=PROD;AF=3.419e-05;NSAMP=1;MSQ=155.8;AC=1;AN=29246;NFAM=1
chr16	84656307	231028_1	N	N[chr16:84656621[	381.41	LOW	SVTYPE=BND;POS=84656307;STRANDS=+-:4;CIPOS=-9,8;CIEND=-9,8;CIPOS95=0,0;CIEND95=0,0;MATEID=231028_2;EVENT=231028;SU=4;PE=0;SR=4;ALG=PROD;AF=0.0002052;NSAMP=6;MSQ=16.25;RECLASSIFIED;AC=6;AN=29246;NFAM=6
chr16	84656621	231028_2	N	]chr16:84656307]N	381.41	LOW	SVTYPE=BND;POS=84656307;STRANDS=+-:4;CIPOS=-9,8;CIEND=-9,8;CIPOS95=0,0;CIEND95=0,0;MATEID=231028_1;EVENT=231028;SECONDARY;SU=4;PE=0;SR=4;ALG=PROD;AF=0.0002052;NSAMP=6;MSQ=16.25;RECLASSIFIED;AC=6;AN=29246;NFAM=6
chr16	84656633	484253_2	N	N[chr16:84653810[	58.45	LOW	SVTYPE=BND;POS=84653810;STRANDS=-+:5;IMPRECISE;CIPOS=-10,610;CIEND=-378,9;CIPOS95=-2,125;CIEND95=-93,2;MATEID=484253_1;EVENT=484253;SECONDARY;SU=5;PE=5;SR=0;ALG=PROD;AF=6.839e-05;NSAMP=2;MSQ=4.82;RECLASSIFIED;AC=2;AN=29246;NFAM=2
chr16	84668407	231031	N	<DEL>	473.54	PASS	SVTYPE=DEL;POS=84668407;SVLEN=-840;END=84669247;STRANDS=+-:4;IMPRECISE;CIPOS=-10,9;CIEND=-10,9;CIPOS95=-1,1;CIEND95=-1,1;SU=4;PE=1;SR=3;ALG=PROD;AF=3.419e-05;NSAMP=1;MSQ=473.54;AC=1;AN=29246;NFAM=1
chr16	84669298	231032	N	<DEL>	116.66	PASS	SVTYPE=DEL;POS=84669298;SVLEN=-1287;END=84670585;STRANDS=+-:9;IMPRECISE;CIPOS=-10,110;CIEND=-367,9;CIPOS95=-1,62;CIEND95=-58,2;SU=9;PE=9;SR=0;ALG=PROD;AF=3.419e-05;NSAMP=1;MSQ=116.66;AC=1;AN=29246;NFAM=1
chr16	84670566	231033	N	<DEL>	638.55	PASS	SVTYPE=DEL;POS=84670566;SVLEN=-4577;END=84675143;STRANDS=+-:20;CIPOS=-5,9;CIEND=-10,9;CIPOS95=0,0;CIEND95=0,0;SU=20;PE=14;SR=6;ALG=PROD;AF=3.419e-05;NSAMP=1;MSQ=638.54;AC=1;AN=29246;NFAM=1
chr16	84672696	231034_1	N	N[chr16:84697711[	254607	LOW	SVTYPE=BND;POS=84672696;STRANDS=+-:11;IMPRECISE;CIPOS=-9,295;CIEND=-259,9;CIPOS95=0,78;CIEND95=-51,3;MATEID=231034_2;EVENT=231034;SU=11;PE=11;SR=0;ALG=PROD;AF=0.2025;NSAMP=5397;MSQ=30.07;RECLASSIFIED;AC=5922;AN=29246;NFAM=5154
chr16	84673273	231035_1	N	N[chr16:84684279[	1656.73	PASS	SVTYPE=BND;POS=84673273;STRANDS=+-:87;CIPOS=-30,29;CIEND=-30,29;CIPOS95=0,0;CIEND95=0,0;MATEID=231035_2;EVENT=231035;SU=87;PE=56;SR=31;ALG=PROD;AF=0.0001026;NSAMP=3;MSQ=552.24;RECLASSIFIED;AC=3;AN=29246;NFAM=2
chr16	84673277	484254_1	N	]chr16:84684610]N	623.06	LOW	SVTYPE=BND;POS=84673277;STRANDS=-+:49;IMPRECISE;CIPOS=-30,29;CIEND=-30,29;CIPOS95=-1,1;CIEND95=-1,1;MATEID=484254_2;EVENT=484254;SU=49;PE=47;SR=2;ALG=PROD;AF=0.0001026;NSAMP=3;MSQ=207.69;RECLASSIFIED;AC=3;AN=29246;NFAM=2
chr16	84673718	231036	N	<DEL>	1708.48	PASS	SVTYPE=DEL;POS=84673718;SVLEN=-5673;END=84679391;STRANDS=+-:64;CIPOS=-24,23;CIEND=-30,29;CIPOS95=0,0;CIEND95=0,0;SU=64;PE=40;SR=24;ALG=PROD;AF=0.0001026;NSAMP=3;MSQ=569.49;AC=3;AN=29246;NFAM=2
chr16	84678529	231037	N	<DEL>	3550.56	PASS	SVTYPE=DEL;POS=84678529;SVLEN=-8018;END=84686547;STRANDS=+-:119;CIPOS=-6,9;CIEND=-10,4;CIPOS95=0,0;CIEND95=0,0;SU=119;PE=108;SR=11;ALG=PROD;AF=0.0001026;NSAMP=3;MSQ=270.66;AC=3;AN=29246;NFAM=3
chr16	84679625	231038_1	N	N[chr16:84710185[	128.55	LOW	SVTYPE=BND;POS=84679625;STRANDS=+-:9;CIPOS=-5,6;CIEND=-10,9;CIPOS95=0,0;CIEND95=0,0;MATEID=231038_2;EVENT=231038;SU=9;PE=4;SR=5;ALG=PROD;AF=3.419e-05;NSAMP=1;MSQ=128.55;RECLASSIFIED;AC=1;AN=29246;NFAM=1
chr16	84684279	231035_2	N	]chr16:84673273]N	1656.73	PASS	SVTYPE=BND;POS=84673273;STRANDS=+-:87;CIPOS=-30,29;CIEND=-30,29;CIPOS95=0,0;CIEND95=0,0;MATEID=231035_1;EVENT=231035;SECONDARY;SU=87;PE=56;SR=31;ALG=PROD;AF=0.0001026;NSAMP=3;MSQ=552.24;RECLASSIFIED;AC=3;AN=29246;NFAM=2
chr16	84684610	484254_2	N	N[chr16:84673277[	623.06	LOW	SVTYPE=BND;POS=84673277;STRANDS=-+:49;IMPRECISE;CIPOS=-30,29;CIEND=-30,29;CIPOS95=-1,1;CIEND95=-1,1;MATEID=484254_1;EVENT=484254;SECONDARY;SU=49;PE=47;SR=2;ALG=PROD;AF=0.0001026;NSAMP=3;MSQ=207.69;RECLASSIFIED;AC=3;AN=29246;NFAM=2
chr16	84687500	231039	N	<DEL>	221.8	PASS	SVTYPE=DEL;POS=84687500;SVLEN=-3641;END=84691141;STRANDS=+-:12;IMPRECISE;CIPOS=-10,1;CIEND=-7,4;CIPOS95=-1,0;CIEND95=0,0;SU=12;PE=7;SR=5;ALG=PROD;AF=3.419e-05;NSAMP=1;MSQ=221.8;AC=1;AN=29246;NFAM=1
chr16	84692188	231040	N	<DEL>	278.53	PASS	SVTYPE=DEL;POS=84692188;SVLEN=-1752;END=84693940;STRANDS=+-:14;IMPRECISE;CIPOS=-10,422;CIEND=-288,9;CIPOS95=-2,62;CIEND95=-66,1;SU=14;PE=14;SR=0;ALG=PROD;AF=3.419e-05;NSAMP=1;MSQ=278.53;AC=1;AN=29246;NFAM=1
chr16	84697678	31045_2	N	N[chr13:25786751[	11534.2	LOW	SVTYPE=BND;POS=84697678;STRANDS=-+:4;CIPOS=-9,8;CIEND=-9,8;CIPOS95=0,0;CIEND95=0,0;MATEID=31045_1;EVENT=31045;SECONDARY;SU=4;PE=0;SR=4;ALG=PROD;AF=0.01022;NSAMP=298;MSQ=22.44;AC=299;AN=29246;NFAM=293
chr16	84697678	95814_2	N	N[chr6:54876304[	81601.3	LOW	SVTYPE=BND;POS=84697678;STRANDS=-+:4;CIPOS=-9,8;CIEND=-9,8;CIPOS95=0,0;CIEND95=0,0;MATEID=95814_1;EVENT=95814;SECONDARY;SU=4;PE=0;SR=4;ALG=PROD;AF=0.06531;NSAMP=1582;MSQ=30.36;AC=1910;AN=29246;NFAM=1526
chr16	84697682	104512_2	N	N]chr7:6896926]	26272	LOW	SVTYPE=BND;POS=84697682;STRANDS=++:4;IMPRECISE;CIPOS=-8,7;CIEND=-9,7;CIPOS95=-1,1;CIEND95=-1,1;MATEID=104512_1;EVENT=104512;SECONDARY;SU=4;PE=0;SR=4;ALG=PROD;AF=0.02476;NSAMP=660;MSQ=27.76;AC=724;AN=29246;NFAM=654
chr16	84697682	33446_2	N	N[chr14:73352509[	120461	LOW	SVTYPE=BND;POS=84697682;STRANDS=-+:12;CIPOS=-27,26;CIEND=-27,26;CIPOS95=0,0;CIEND95=0,0;MATEID=33446_1;EVENT=33446;SECONDARY;SU=12;PE=0;SR=12;ALG=PROD;AF=0.09502;NSAMP=2248;MSQ=40.99;AC=2779;AN=29246;NFAM=2183
chr16	84697686	4967_2	N	N[chr1:204200300[	128953	LOW	SVTYPE=BND;POS=84697686;STRANDS=-+:13;CIPOS=-29,26;CIEND=-29,28;CIPOS95=0,0;CIEND95=0,0;MATEID=4967_1;EVENT=4967;SECONDARY;SU=13;PE=0;SR=13;ALG=PROD;AF=0.1136;NSAMP=2765;MSQ=31.78;AC=3323;AN=29246;NFAM=2676
chr16	84697711	231034_2	N	]chr16:84672696]N	254607	LOW	SVTYPE=BND;POS=84672696;STRANDS=+-:11;IMPRECISE;CIPOS=-259,9;CIEND=-9,295;CIPOS95=-51,3;CIEND95=0,78;MATEID=231034_1;EVENT=231034;SECONDARY;SU=11;PE=11;SR=0;ALG=PROD;AF=0.2025;NSAMP=5397;MSQ=30.07;RECLASSIFIED;AC=5922;AN=29246;NFAM=5154
chr16	84701996	567164_1	N	[chr16:84702994[N	2372.23	LOW	SVTYPE=BND;POS=84701996;STRANDS=--:4;IMPRECISE;CIPOS=-566,29;CIEND=-452,29;CIPOS95=-103,29;CIEND95=-100,29;MATEID=567164_2;EVENT=567164;SU=4;PE=4;SR=0;ALG=PROD;AF=0.00318;NSAMP=93;MSQ=23.44;AC=93;AN=29246;NFAM=93
chr16	84702072	567163	N	<INV>	131285	LOW	SVTYPE=INV;POS=84702072;SVLEN=899;END=84702971;STRANDS=++:42,--:4;IMPRECISE;CIPOS=-50,493;CIEND=-102,542;CIPOS95=-50,110;CIEND95=-102,180;SU=46;PE=46;SR=0;ALG=SUM;AF=0.08753;NSAMP=2560;MSQ=28.33;AC=2560;AN=29246;NFAM=2478
chr16	84702757	231042	N	<DEL>	518.37	PASS	SVTYPE=DEL;POS=84702757;SVLEN=-5059;END=84707816;STRANDS=+-:5;CIPOS=-10,9;CIEND=-10,9;CIPOS95=0,0;CIEND95=0,0;SU=5;PE=0;SR=5;ALG=PROD;AF=3.419e-05;NSAMP=1;MSQ=518.37;AC=1;AN=29246;NFAM=1
chr16	84702994	567164_2	N	[chr16:84701996[N	2372.23	LOW	SVTYPE=BND;POS=84702994;STRANDS=--:4;IMPRECISE;CIPOS=-452,29;CIEND=-566,29;CIPOS95=-100,29;CIEND95=-103,29;MATEID=567164_1;EVENT=567164;SECONDARY;SU=4;PE=4;SR=0;ALG=PROD;AF=0.00318;NSAMP=93;MSQ=23.44;AC=93;AN=29246;NFAM=93
chr16	84706766	231044	N	<DEL>	422.63	PASS	SVTYPE=DEL;POS=84706766;SVLEN=-24388;END=84731154;STRANDS=+-:19;IMPRECISE;CIPOS=-10,211;CIEND=-182,9;CIPOS95=-2,52;CIEND95=-34,3;SU=19;PE=19;SR=0;ALG=PROD;AF=3.419e-05;NSAMP=1;MSQ=422.63;AC=1;AN=29246;NFAM=1
chr16	84710185	231038_2	N	]chr16:84679625]N	128.55	LOW	SVTYPE=BND;POS=84679625;STRANDS=+-:9;CIPOS=-10,9;CIEND=-5,6;CIPOS95=0,0;CIEND95=0,0;MATEID=231038_1;EVENT=231038;SECONDARY;SU=9;PE=4;SR=5;ALG=PROD;AF=3.419e-05;NSAMP=1;MSQ=128.55;RECLASSIFIED;AC=1;AN=29246;NFAM=1
chr16	84714978	231045	N	<DEL>	167.71	PASS	SVTYPE=DEL;POS=84714978;SVLEN=-17471;END=84732449;STRANDS=+-:13;IMPRECISE;CIPOS=-30,304;CIEND=-335,29;CIPOS95=-30,53;CIEND95=-58,29;SU=13;PE=13;SR=0;ALG=PROD;AF=6.839e-05;NSAMP=2;MSQ=83.85;AC=2;AN=29246;NFAM=2
chr16	84725564	231046_1	N	N[chr16:84725687[	6.83	LOW	SVTYPE=BND;POS=84725564;STRANDS=+-:4;CIPOS=-9,8;CIEND=-9,8;CIPOS95=0,0;CIEND95=0,0;MATEID=231046_2;EVENT=231046;SU=4;PE=0;SR=4;ALG=PROD;AF=3.419e-05;NSAMP=1;MSQ=6.83;RECLASSIFIED;AC=1;AN=29246;NFAM=1
chr16	84725687	231046_2	N	]chr16:84725564]N	6.83	LOW	SVTYPE=BND;POS=84725564;STRANDS=+-:4;CIPOS=-9,8;CIEND=-9,8;CIPOS95=0,0;CIEND95=0,0;MATEID=231046_1;EVENT=231046;SECONDARY;SU=4;PE=0;SR=4;ALG=PROD;AF=3.419e-05;NSAMP=1;MSQ=6.83;RECLASSIFIED;AC=1;AN=29246;NFAM=1
chr16	84730469	37380_1	N	[chr20:2826412[N	206.45	LOW	SVTYPE=BND;POS=84730469;STRANDS=--:20;CIPOS=-24,21;CIEND=-30,29;CIPOS95=0,0;CIEND95=0,0;MATEID=37380_2;EVENT=37380;SU=20;PE=12;SR=8;ALG=PROD;AF=3.419e-05;NSAMP=1;MSQ=206.45;AC=1;AN=29246;NFAM=1
chr16	84757403	37089_1	N	]chr18:62993779]N	9.52	LOW	SVTYPE=BND;POS=84757403;STRANDS=-+:4;CIPOS=-9,8;CIEND=-9,8;CIPOS95=0,0;CIEND95=0,0;MATEID=37089_2;EVENT=37089;SU=4;PE=0;SR=4;ALG=PROD;AF=3.419e-05;NSAMP=1;MSQ=4.64;AC=1;AN=29246;NFAM=1
chr16	84765170	231047_1	N	N[chr16:84765346[	14576.3	LOW	SVTYPE=BND;POS=84765170;STRANDS=+-:542;CIPOS=-1,1;CIEND=-1,1;CIPOS95=0,0;CIEND95=0,0;MATEID=231047_2;EVENT=231047;SU=542;PE=8;SR=534;ALG=PROD;AF=0.001949;NSAMP=57;MSQ=192.12;RECLASSIFIED;AC=57;AN=29246;NFAM=54
chr16	84765346	231047_2	N	]chr16:84765170]N	14576.3	LOW	SVTYPE=BND;POS=84765170;STRANDS=+-:542;CIPOS=-1,1;CIEND=-1,1;CIPOS95=0,0;CIEND95=0,0;MATEID=231047_1;EVENT=231047;SECONDARY;SU=542;PE=8;SR=534;ALG=PROD;AF=0.001949;NSAMP=57;MSQ=192.12;RECLASSIFIED;AC=57;AN=29246;NFAM=54
chr16	84775609	484255	N	<DUP>	174.12	PASS	SVTYPE=DUP;POS=84775609;SVLEN=10586;END=84786195;STRANDS=-+:23;CIPOS=-4,2;CIEND=-10,5;CIPOS95=0,0;CIEND95=0,0;SU=23;PE=13;SR=10;ALG=PROD;AF=3.419e-05;NSAMP=1;MSQ=173.27;AC=1;AN=29246;NFAM=1
chr16	84777677	231048_1	N	N[chr16:84777738[	7598.98	LOW	SVTYPE=BND;POS=84777677;STRANDS=+-:254;CIPOS=-3,2;CIEND=-3,3;CIPOS95=0,0;CIEND95=0,0;MATEID=231048_2;EVENT=231048;SU=254;PE=0;SR=254;ALG=PROD;AF=0.001299;NSAMP=37;MSQ=180.19;RECLASSIFIED;AC=38;AN=29246;NFAM=37
chr16	84777738	231048_2	N	]chr16:84777677]N	7598.98	LOW	SVTYPE=BND;POS=84777677;STRANDS=+-:254;CIPOS=-3,3;CIEND=-3,2;CIPOS95=0,0;CIEND95=0,0;MATEID=231048_1;EVENT=231048;SECONDARY;SU=254;PE=0;SR=254;ALG=PROD;AF=0.001299;NSAMP=37;MSQ=180.19;RECLASSIFIED;AC=38;AN=29246;NFAM=37
chr16	84797855	231049	N	<DEL>	37620.3	PASS	SVTYPE=DEL;POS=84797855;SVLEN=-4019;END=84801874;STRANDS=+-:1895;IMPRECISE;CIPOS=-156,615;CIEND=-711,227;CIPOS95=-73,73;CIEND95=-74,74;SU=1895;PE=1867;SR=28;ALG=SUM;AF=0.00636;NSAMP=184;MSQ=178.71;AC=186;AN=29246;NFAM=181
chr16	84801676	484257	N	<DUP>	122.08	PASS	SVTYPE=DUP;POS=84801676;SVLEN=2335;END=84804011;STRANDS=-+:12;IMPRECISE;CIPOS=-315,9;CIEND=-10,270;CIPOS95=-52,2;CIEND95=-2,68;SU=12;PE=12;SR=0;ALG=PROD;AF=6.839e-05;NSAMP=1;MSQ=121.47;AC=2;AN=29246;NFAM=1
chr16	84802373	231051	N	<DEL>	230.63	PASS	SVTYPE=DEL;POS=84802373;SVLEN=-9057;END=84811430;STRANDS=+-:10;IMPRECISE;CIPOS=-9,389;CIEND=-503,9;CIPOS95=-1,85;CIEND95=-64,0;SU=10;PE=10;SR=0;ALG=PROD;AF=3.419e-05;NSAMP=1;MSQ=230.63;AC=1;AN=29246;NFAM=1
chr16	84803022	231052_1	N	N[chr16:84804149[	11915	LOW	SVTYPE=BND;POS=84803022;STRANDS=+-:58;IMPRECISE;CIPOS=-57,479;CIEND=-479,29;CIPOS95=-40,40;CIEND95=-73,29;MATEID=231052_2;EVENT=231052;SU=58;PE=58;SR=0;ALG=SUM;AF=0.009506;NSAMP=278;MSQ=33.22;RECLASSIFIED;AC=278;AN=29246;NFAM=278
chr16	84804149	231052_2	N	]chr16:84803022]N	11915	LOW	SVTYPE=BND;POS=84803022;STRANDS=+-:58;IMPRECISE;CIPOS=-479,29;CIEND=-57,479;CIPOS95=-73,29;CIEND95=-40,40;MATEID=231052_1;EVENT=231052;SECONDARY;SU=58;PE=58;SR=0;ALG=SUM;AF=0.009506;NSAMP=278;MSQ=33.22;RECLASSIFIED;AC=278;AN=29246;NFAM=278
chr16	84809787	231054_1	N	N[chr16:84810326[	543.96	LOW	SVTYPE=BND;POS=84809787;STRANDS=+-:13;IMPRECISE;CIPOS=-6,9;CIEND=-10,2;CIPOS95=-1,1;CIEND95=-1,0;MATEID=231054_2;EVENT=231054;SU=13;PE=10;SR=3;ALG=PROD;AF=3.419e-05;NSAMP=1;MSQ=506.66;RECLASSIFIED;AC=1;AN=29246;NFAM=1
chr16	84810326	231054_2	N	]chr16:84809787]N	543.96	LOW	SVTYPE=BND;POS=84809787;STRANDS=+-:13;IMPRECISE;CIPOS=-10,2;CIEND=-6,9;CIPOS95=-1,0;CIEND95=-1,1;MATEID=231054_1;EVENT=231054;SECONDARY;SU=13;PE=10;SR=3;ALG=PROD;AF=3.419e-05;NSAMP=1;MSQ=506.66;RECLASSIFIED;AC=1;AN=29246;NFAM=1
chr16	84811320	231055	N	<DEL>	1288.91	PASS	SVTYPE=DEL;POS=84811320;SVLEN=-3686;END=84815006;STRANDS=+-:56;CIPOS=-23,22;CIEND=-23,21;CIPOS95=0,0;CIEND95=0,0;SU=56;PE=39;SR=17;ALG=PROD;AF=3.419e-05;NSAMP=1;MSQ=503.59;AC=1;AN=29246;NFAM=1
chr16	84824848	231057_1	N	N[chr16:84825281[	2764.16	LOW	SVTYPE=BND;POS=84824848;STRANDS=+-:80;CIPOS=-5,4;CIEND=-8,7;CIPOS95=0,0;CIEND95=0,0;MATEID=231057_2;EVENT=231057;SU=80;PE=24;SR=56;ALG=PROD;AF=0.0003077;NSAMP=9;MSQ=13.3;RECLASSIFIED;AC=9;AN=29246;NFAM=9
chr16	84825281	231057_2	N	]chr16:84824848]N	2764.16	LOW	SVTYPE=BND;POS=84824848;STRANDS=+-:80;CIPOS=-8,7;CIEND=-5,4;CIPOS95=0,0;CIEND95=0,0;MATEID=231057_1;EVENT=231057;SECONDARY;SU=80;PE=24;SR=56;ALG=PROD;AF=0.0003077;NSAMP=9;MSQ=13.3;RECLASSIFIED;AC=9;AN=29246;NFAM=9
chr16	84834525	231059	N	<DEL>	1147.47	PASS	SVTYPE=DEL;POS=84834525;SVLEN=-3799;END=84838324;STRANDS=+-:37;CIPOS=-5,9;CIEND=-6,9;CIPOS95=0,0;CIEND95=0,0;SU=37;PE=20;SR=17;ALG=PROD;AF=0.0001026;NSAMP=3;MSQ=36.78;AC=3;AN=29246;NFAM=3
chr16	84835195	484258	N	<DUP>	239.48	PASS	SVTYPE=DUP;POS=84835195;SVLEN=104301;END=84939496;STRANDS=-+:21;IMPRECISE;CIPOS=-320,9;CIEND=-5,210;CIPOS95=-43,2;CIEND95=0,48;SU=21;PE=21;SR=0;ALG=PROD;AF=3.419e-05;NSAMP=1;MSQ=238.62;AC=1;AN=29246;NFAM=1
chr16	84835368	231060	N	<DEL>	1042.34	PASS	SVTYPE=DEL;POS=84835368;SVLEN=-2284;END=84837652;STRANDS=+-:37;IMPRECISE;CIPOS=-30,296;CIEND=-289,24;CIPOS95=-30,38;CIEND95=-39,24;SU=37;PE=37;SR=0;ALG=PROD;AF=6.839e-05;NSAMP=2;MSQ=35.95;AC=2;AN=29246;NFAM=2
chr16	84835813	231061	N	<DEL>	6837.16	PASS	SVTYPE=DEL;POS=84835813;SVLEN=-2511;END=84838324;STRANDS=+-:270;CIPOS=-3,2;CIEND=-3,1;CIPOS95=0,0;CIEND95=0,0;SU=270;PE=170;SR=100;ALG=PROD;AF=0.0001368;NSAMP=4;MSQ=816.9;AC=4;AN=29246;NFAM=4
chr16	84855798	484259	N	<DUP>	313.93	PASS	SVTYPE=DUP;POS=84855798;SVLEN=46971;END=84902769;STRANDS=-+:28;CIPOS=-3,1;CIEND=-2,1;CIPOS95=0,0;CIEND95=0,0;SU=28;PE=15;SR=13;ALG=PROD;AF=6.839e-05;NSAMP=1;MSQ=312.53;AC=2;AN=29246;NFAM=1
chr16	84860071	231062	N	<DEL>	161.83	PASS	SVTYPE=DEL;POS=84860071;SVLEN=-151;END=84860222;STRANDS=+-:6;CIPOS=-6,5;CIEND=-6,5;CIPOS95=0,0;CIEND95=0,0;SU=6;PE=0;SR=6;ALG=PROD;AF=3.419e-05;NSAMP=1;MSQ=161.81;AC=1;AN=29246;NFAM=1
chr16	84867083	231064	N	<DEL>	593.13	PASS	SVTYPE=DEL;POS=84867083;SVLEN=-7406;END=84874489;STRANDS=+-:15;IMPRECISE;CIPOS=-30,425;CIEND=-454,29;CIPOS95=-30,102;CIEND95=-121,29;SU=15;PE=15;SR=0;ALG=PROD;AF=0.0001026;NSAMP=3;MSQ=197.71;AC=3;AN=29246;NFAM=2
chr16	84867084	231063	N	<DEL>	272.07	PASS	SVTYPE=DEL;POS=84867084;SVLEN=-4236;END=84871320;STRANDS=+-:13;CIPOS=-30,29;CIEND=-30,28;CIPOS95=0,0;CIEND95=0,0;SU=13;PE=7;SR=6;ALG=PROD;AF=0.0001026;NSAMP=3;MSQ=90.69;AC=3;AN=29246;NFAM=2
chr16	84871439	231065	N	<DEL>	578.04	PASS	SVTYPE=DEL;POS=84871439;SVLEN=-3050;END=84874489;STRANDS=+-:30;CIPOS=-30,26;CIEND=-23,22;CIPOS95=0,0;CIEND95=0,0;SU=30;PE=9;SR=21;ALG=PROD;AF=0.0001026;NSAMP=3;MSQ=192.68;AC=3;AN=29246;NFAM=2
chr16	84876815	63883_2	N	N[chr3:169238178[	4.64	LOW	SVTYPE=BND;POS=84876815;STRANDS=-+:4;IMPRECISE;CIPOS=-9,8;CIEND=-10,6;CIPOS95=0,0;CIEND95=-1,0;MATEID=63883_1;EVENT=63883;SECONDARY;SU=4;PE=0;SR=4;ALG=PROD;AF=3.419e-05;NSAMP=1;MSQ=4.64;AC=1;AN=29246;NFAM=1
chr16	84890148	231067	N	<DEL>	371.72	PASS	SVTYPE=DEL;POS=84890148;SVLEN=-13166;END=84903314;STRANDS=+-:14;IMPRECISE;CIPOS=-10,393;CIEND=-234,9;CIPOS95=0,58;CIEND95=-51,1;SU=14;PE=14;SR=0;ALG=PROD;AF=3.419e-05;NSAMP=1;MSQ=371.72;AC=1;AN=29246;NFAM=1
chr16	84898424	231068_1	N	N[chr16:84898835[	465.3	LOW	SVTYPE=BND;POS=84898424;STRANDS=+-:9;CIPOS=-8,6;CIEND=-7,6;CIPOS95=0,0;CIEND95=0,0;MATEID=231068_2;EVENT=231068;SU=9;PE=4;SR=5;ALG=PROD;AF=0.0002393;NSAMP=7;MSQ=16.06;RECLASSIFIED;AC=7;AN=29246;NFAM=7
chr16	84898835	231068_2	N	]chr16:84898424]N	465.3	LOW	SVTYPE=BND;POS=84898424;STRANDS=+-:9;CIPOS=-7,6;CIEND=-8,6;CIPOS95=0,0;CIEND95=0,0;MATEID=231068_1;EVENT=231068;SECONDARY;SU=9;PE=4;SR=5;ALG=PROD;AF=0.0002393;NSAMP=7;MSQ=16.06;RECLASSIFIED;AC=7;AN=29246;NFAM=7
chr16	84901488	231069_1	N	N[chr16:84901791[	54396.6	LOW	SVTYPE=BND;POS=84901488;STRANDS=+-:14;IMPRECISE;CIPOS=-9,9;CIEND=-10,4;CIPOS95=0,1;CIEND95=-2,0;MATEID=231069_2;EVENT=231069;SU=14;PE=11;SR=3;ALG=PROD;AF=0.05119;NSAMP=1253;MSQ=31.61;RECLASSIFIED;AC=1497;AN=29246;NFAM=1243
chr16	84901791	231069_2	N	]chr16:84901488]N	54396.6	LOW	SVTYPE=BND;POS=84901488;STRANDS=+-:14;IMPRECISE;CIPOS=-10,4;CIEND=-9,9;CIPOS95=-2,0;CIEND95=0,1;MATEID=231069_1;EVENT=231069;SECONDARY;SU=14;PE=11;SR=3;ALG=PROD;AF=0.05119;NSAMP=1253;MSQ=31.61;RECLASSIFIED;AC=1497;AN=29246;NFAM=1243
chr16	84902989	231070	N	<DEL>	941.25	PASS	SVTYPE=DEL;POS=84902989;SVLEN=-2846;END=84905835;STRANDS=+-:42;IMPRECISE;CIPOS=-50,276;CIEND=-258,49;CIPOS95=-29,29;CIEND95=-18,18;SU=42;PE=42;SR=0;ALG=PROD;AF=3.419e-05;NSAMP=1;MSQ=341.72;AC=1;AN=29246;NFAM=1
chr16	84905583	231071_1	N	N[chr16:84905673[	294.45	LOW	SVTYPE=BND;POS=84905583;STRANDS=+-:7;CIPOS=-5,4;CIEND=-5,4;CIPOS95=0,0;CIEND95=0,0;MATEID=231071_2;EVENT=231071;SU=7;PE=0;SR=7;ALG=PROD;AF=0.0002735;NSAMP=8;MSQ=28.44;RECLASSIFIED;AC=8;AN=29246;NFAM=8
chr16	84905673	231071_2	N	]chr16:84905583]N	294.45	LOW	SVTYPE=BND;POS=84905583;STRANDS=+-:7;CIPOS=-5,4;CIEND=-5,4;CIPOS95=0,0;CIEND95=0,0;MATEID=231071_1;EVENT=231071;SECONDARY;SU=7;PE=0;SR=7;ALG=PROD;AF=0.0002735;NSAMP=8;MSQ=28.44;RECLASSIFIED;AC=8;AN=29246;NFAM=8
chr16	84913073	46522_2	N	N[chr2:30410078[	2075.46	LOW	SVTYPE=BND;POS=84913073;STRANDS=-+:6;CIPOS=-6,5;CIEND=-6,5;CIPOS95=0,0;CIEND95=0,0;MATEID=46522_1;EVENT=46522;SECONDARY;SU=6;PE=0;SR=6;ALG=PROD;AF=0.001744;NSAMP=51;MSQ=24.7;AC=51;AN=29246;NFAM=50
chr16	84915041	36805_1	N	]chr17:10111313]N	1235.16	LOW	SVTYPE=BND;POS=84915041;STRANDS=-+:134;CIPOS=-6,5;CIEND=-6,5;CIPOS95=0,0;CIEND95=0,0;MATEID=36805_2;EVENT=36805;SU=134;PE=0;SR=134;ALG=PROD;AF=0.001744;NSAMP=51;MSQ=16.8;AC=51;AN=29246;NFAM=51
chr16	84919856	231073_1	N	N[chr16:84920061[	343.33	LOW	SVTYPE=BND;POS=84919856;STRANDS=+-:13;CIPOS=-10,9;CIEND=-10,9;CIPOS95=0,0;CIEND95=0,0;MATEID=231073_2;EVENT=231073;SU=13;PE=0;SR=13;ALG=PROD;AF=3.419e-05;NSAMP=1;MSQ=4.68;RECLASSIFIED;AC=1;AN=29246;NFAM=1
chr16	84920061	231073_2	N	]chr16:84919856]N	343.33	LOW	SVTYPE=BND;POS=84919856;STRANDS=+-:13;CIPOS=-10,9;CIEND=-10,9;CIPOS95=0,0;CIEND95=0,0;MATEID=231073_1;EVENT=231073;SECONDARY;SU=13;PE=0;SR=13;ALG=PROD;AF=3.419e-05;NSAMP=1;MSQ=4.68;RECLASSIFIED;AC=1;AN=29246;NFAM=1
chr16	84924030	231074	N	<DEL>	657.22	PASS	SVTYPE=DEL;POS=84924030;SVLEN=-246;END=84924276;STRANDS=+-:16;CIPOS=-25,24;CIEND=-25,24;CIPOS95=0,0;CIEND95=0,0;SU=16;PE=1;SR=15;ALG=PROD;AF=6.839e-05;NSAMP=2;MSQ=328.23;AC=2;AN=29246;NFAM=2
chr16	84930385	484263_1	N	]chr16:84930602]N	449870	LOW	SVTYPE=BND;POS=84930385;STRANDS=-+:25;IMPRECISE;CIPOS=-75,29;CIEND=-30,29;CIPOS95=-46,29;CIEND95=-3,3;MATEID=484263_2;EVENT=484263;SU=25;PE=21;SR=4;ALG=SUM;AF=0.1754;NSAMP=4803;MSQ=66.3;RETAINED;RECLASSIFIED;AC=5130;AN=29246;NFAM=4565
chr16	84930530	231076_1	N	N[chr16:84930630[	75104	LOW	SVTYPE=BND;POS=84930530;STRANDS=+-:8;IMPRECISE;CIPOS=-29,29;CIEND=-65,28;CIPOS95=-1,1;CIEND95=-37,28;MATEID=231076_2;EVENT=231076;SU=8;PE=0;SR=8;ALG=SUM;AF=0.04069;NSAMP=1190;MSQ=34.51;RETAINED;RECLASSIFIED;AC=1190;AN=29246;NFAM=1153
chr16	84930602	484263_2	N	N[chr16:84930385[	449870	LOW	SVTYPE=BND;POS=84930385;STRANDS=-+:25;IMPRECISE;CIPOS=-30,29;CIEND=-75,29;CIPOS95=-3,3;CIEND95=-46,29;MATEID=484263_1;EVENT=484263;SECONDARY;SU=25;PE=21;SR=4;ALG=SUM;AF=0.1754;NSAMP=4803;MSQ=66.3;RETAINED;RECLASSIFIED;AC=5130;AN=29246;NFAM=4565
chr16	84930630	231076_2	N	]chr16:84930530]N	75104	LOW	SVTYPE=BND;POS=84930530;STRANDS=+-:8;IMPRECISE;CIPOS=-65,28;CIEND=-29,29;CIPOS95=-37,28;CIEND95=-1,1;MATEID=231076_1;EVENT=231076;SECONDARY;SU=8;PE=0;SR=8;ALG=SUM;AF=0.04069;NSAMP=1190;MSQ=34.51;RETAINED;RECLASSIFIED;AC=1190;AN=29246;NFAM=1153
chr16	84932544	567165	N	<INV>	100.42	LOW	SVTYPE=INV;POS=84932544;SVLEN=133;END=84932677;STRANDS=++:1,--:3;IMPRECISE;CIPOS=-624,9;CIEND=-8,9;CIPOS95=-313,2;CIEND95=-8,1;SU=4;PE=4;SR=0;ALG=PROD;AF=6.839e-05;NSAMP=2;MSQ=49.38;AC=2;AN=29246;NFAM=2
chr16	84935239	231083	N	<DEL>	9.25	PASS	SVTYPE=DEL;POS=84935239;SVLEN=-1177;END=84936416;STRANDS=+-:4;IMPRECISE;CIPOS=-10,464;CIEND=-258,9;CIPOS95=0,147;CIEND95=-78,2;SU=4;PE=4;SR=0;ALG=PROD;AF=3.419e-05;NSAMP=1;MSQ=9.25;AC=1;AN=29246;NFAM=1
chr16	84935778	231084	N	<DEL>	449.49	PASS	SVTYPE=DEL;POS=84935778;SVLEN=-4200;END=84939978;STRANDS=+-:18;IMPRECISE;CIPOS=-10,9;CIEND=-10,0;CIPOS95=-2,3;CIEND95=-9,0;SU=18;PE=17;SR=1;ALG=PROD;AF=3.419e-05;NSAMP=1;MSQ=449.49;AC=1;AN=29246;NFAM=1
chr16	84943322	484268_1	N	]chr16:84943810]N	181.97	LOW	SVTYPE=BND;POS=84943322;STRANDS=-+:20;CIPOS=-10,9;CIEND=-10,9;CIPOS95=0,0;CIEND95=0,0;MATEID=484268_2;EVENT=484268;SU=20;PE=11;SR=9;ALG=PROD;AF=3.419e-05;NSAMP=1;MSQ=5.81;RECLASSIFIED;AC=1;AN=29246;NFAM=1
chr16	84943810	484268_2	N	N[chr16:84943322[	181.97	LOW	SVTYPE=BND;POS=84943322;STRANDS=-+:20;CIPOS=-10,9;CIEND=-10,9;CIPOS95=0,0;CIEND95=0,0;MATEID=484268_1;EVENT=484268;SECONDARY;SU=20;PE=11;SR=9;ALG=PROD;AF=3.419e-05;NSAMP=1;MSQ=5.81;RECLASSIFIED;AC=1;AN=29246;NFAM=1
chr16	84944309	567167_1	N	N]chr16:84945272]	211.15	LOW	SVTYPE=BND;POS=84944309;STRANDS=++:30;CIPOS=-24,22;CIEND=-24,23;CIPOS95=0,0;CIEND95=0,0;MATEID=567167_2;EVENT=567167;SU=30;PE=9;SR=21;ALG=PROD;AF=0.0001026;NSAMP=3;MSQ=69.46;AC=3;AN=29246;NFAM=3
chr16	84944367	567168_1	N	[chr16:84945208[N	358.1	LOW	SVTYPE=BND;POS=84944367;STRANDS=--:40;CIPOS=-6,5;CIEND=-6,6;CIPOS95=0,0;CIEND95=0,0;MATEID=567168_2;EVENT=567168;SU=40;PE=7;SR=33;ALG=PROD;AF=0.0001368;NSAMP=4;MSQ=89.53;AC=4;AN=29246;NFAM=4
chr16	84945208	567168_2	N	[chr16:84944367[N	358.1	LOW	SVTYPE=BND;POS=84945208;STRANDS=--:40;CIPOS=-6,6;CIEND=-6,5;CIPOS95=0,0;CIEND95=0,0;MATEID=567168_1;EVENT=567168;SECONDARY;SU=40;PE=7;SR=33;ALG=PROD;AF=0.0001368;NSAMP=4;MSQ=89.53;AC=4;AN=29246;NFAM=4
chr16	84945272	567167_2	N	N]chr16:84944309]	211.15	LOW	SVTYPE=BND;POS=84945272;STRANDS=++:30;CIPOS=-24,23;CIEND=-24,22;CIPOS95=0,0;CIEND95=0,0;MATEID=567167_1;EVENT=567167;SECONDARY;SU=30;PE=9;SR=21;ALG=PROD;AF=0.0001026;NSAMP=3;MSQ=69.46;AC=3;AN=29246;NFAM=3
chr16	84947684	231086_1	N	N[chr16:84948208[	465.91	LOW	SVTYPE=BND;POS=84947684;STRANDS=+-:5;IMPRECISE;CIPOS=-10,9;CIEND=-10,9;CIPOS95=-3,3;CIEND95=-3,3;MATEID=231086_2;EVENT=231086;SU=5;PE=4;SR=1;ALG=PROD;AF=6.839e-05;NSAMP=2;MSQ=28.31;RECLASSIFIED;AC=2;AN=29246;NFAM=2
chr16	84948208	231086_2	N	]chr16:84947684]N	465.91	LOW	SVTYPE=BND;POS=84947684;STRANDS=+-:5;IMPRECISE;CIPOS=-10,9;CIEND=-10,9;CIPOS95=-3,3;CIEND95=-3,3;MATEID=231086_1;EVENT=231086;SECONDARY;SU=5;PE=4;SR=1;ALG=PROD;AF=6.839e-05;NSAMP=2;MSQ=28.31;RECLASSIFIED;AC=2;AN=29246;NFAM=2
chr16	84948346	484269_1	N	]chr16:84949617]N	201.36	LOW	SVTYPE=BND;POS=84948346;STRANDS=-+:13;CIPOS=-10,9;CIEND=-6,5;CIPOS95=0,0;CIEND95=0,0;MATEID=484269_2;EVENT=484269;SU=13;PE=7;SR=6;ALG=PROD;AF=3.419e-05;NSAMP=1;MSQ=169.83;RECLASSIFIED;AC=1;AN=29246;NFAM=1
chr16	84948522	231087_1	N	N[chr16:84949616[	452.49	PASS	SVTYPE=BND;POS=84948522;STRANDS=+-:19;CIPOS=-10,9;CIEND=-4,1;CIPOS95=0,0;CIEND95=0,0;MATEID=231087_2;EVENT=231087;SU=19;PE=11;SR=8;ALG=PROD;AF=3.419e-05;NSAMP=1;MSQ=452.49;RECLASSIFIED;AC=1;AN=29246;NFAM=1
chr16	84948915	484270_1	N	]chr16:84949394]N	676.4	LOW	SVTYPE=BND;POS=84948915;STRANDS=-+:21;IMPRECISE;CIPOS=-27,20;CIEND=-26,27;CIPOS95=-1,1;CIEND95=0,0;MATEID=484270_2;EVENT=484270;SU=21;PE=15;SR=6;ALG=PROD;AF=0.0004787;NSAMP=14;MSQ=22.83;RECLASSIFIED;AC=14;AN=29246;NFAM=14
chr16	84949072	484271_1	N	]chr16:84949499]N	792.8	LOW	SVTYPE=BND;POS=84949072;STRANDS=-+:21;IMPRECISE;CIPOS=-20,27;CIEND=-30,29;CIPOS95=-1,1;CIEND95=-1,1;MATEID=484271_2;EVENT=484271;SU=21;PE=18;SR=3;ALG=PROD;AF=0.0005471;NSAMP=16;MSQ=37.57;RECLASSIFIED;AC=16;AN=29246;NFAM=16
chr16	84949394	484270_2	N	N[chr16:84948915[	676.4	LOW	SVTYPE=BND;POS=84948915;STRANDS=-+:21;IMPRECISE;CIPOS=-26,27;CIEND=-27,20;CIPOS95=0,0;CIEND95=-1,1;MATEID=484270_1;EVENT=484270;SECONDARY;SU=21;PE=15;SR=6;ALG=PROD;AF=0.0004787;NSAMP=14;MSQ=22.83;RECLASSIFIED;AC=14;AN=29246;NFAM=14
chr16	84949499	484271_2	N	N[chr16:84949072[	792.8	LOW	SVTYPE=BND;POS=84949072;STRANDS=-+:21;IMPRECISE;CIPOS=-30,29;CIEND=-20,27;CIPOS95=-1,1;CIEND95=-1,1;MATEID=484271_1;EVENT=484271;SECONDARY;SU=21;PE=18;SR=3;ALG=PROD;AF=0.0005471;NSAMP=16;MSQ=37.57;RECLASSIFIED;AC=16;AN=29246;NFAM=16
chr16	84949616	231087_2	N	]chr16:84948522]N	452.49	PASS	SVTYPE=BND;POS=84948522;STRANDS=+-:19;CIPOS=-4,1;CIEND=-10,9;CIPOS95=0,0;CIEND95=0,0;MATEID=231087_1;EVENT=231087;SECONDARY;SU=19;PE=11;SR=8;ALG=PROD;AF=3.419e-05;NSAMP=1;MSQ=452.49;RECLASSIFIED;AC=1;AN=29246;NFAM=1
chr16	84949617	484269_2	N	N[chr16:84948346[	201.36	LOW	SVTYPE=BND;POS=84948346;STRANDS=-+:13;CIPOS=-6,5;CIEND=-10,9;CIPOS95=0,0;CIEND95=0,0;MATEID=484269_1;EVENT=484269;SECONDARY;SU=13;PE=7;SR=6;ALG=PROD;AF=3.419e-05;NSAMP=1;MSQ=169.83;RECLASSIFIED;AC=1;AN=29246;NFAM=1
chr16	84952848	231088_1	N	N[chr16:84952942[	221.8	LOW	SVTYPE=BND;POS=84952848;STRANDS=+-:8;CIPOS=-10,9;CIEND=-10,9;CIPOS95=0,0;CIEND95=0,0;MATEID=231088_2;EVENT=231088;SU=8;PE=0;SR=8;ALG=PROD;AF=3.419e-05;NSAMP=1;MSQ=221.8;RECLASSIFIED;AC=1;AN=29246;NFAM=1
chr16	84952942	231088_2	N	]chr16:84952848]N	221.8	LOW	SVTYPE=BND;POS=84952848;STRANDS=+-:8;CIPOS=-10,9;CIEND=-10,9;CIPOS95=0,0;CIEND95=0,0;MATEID=231088_1;EVENT=231088;SECONDARY;SU=8;PE=0;SR=8;ALG=PROD;AF=3.419e-05;NSAMP=1;MSQ=221.8;RECLASSIFIED;AC=1;AN=29246;NFAM=1
chr16	84956427	484272	N	<DUP>	248.98	PASS	SVTYPE=DUP;POS=84956427;SVLEN=11014;END=84967441;STRANDS=-+:38;IMPRECISE;CIPOS=-23,20;CIEND=-21,29;CIPOS95=-1,1;CIEND95=-1,1;SU=38;PE=35;SR=3;ALG=PROD;AF=6.839e-05;NSAMP=2;MSQ=124.08;AC=2;AN=29246;NFAM=2
chr16	84963221	231089	N	<DEL>	377.54	PASS	SVTYPE=DEL;POS=84963221;SVLEN=-1754;END=84964975;STRANDS=+-:9;CIPOS=-10,9;CIEND=-4,3;CIPOS95=0,0;CIEND95=0,0;SU=9;PE=1;SR=8;ALG=PROD;AF=3.419e-05;NSAMP=1;MSQ=377.54;AC=1;AN=29246;NFAM=1
chr16	84965641	231090_1	N	N[chr16:84966007[	3369.93	LOW	SVTYPE=BND;POS=84965641;STRANDS=+-:4;CIPOS=-9,8;CIEND=-9,8;CIPOS95=0,0;CIEND95=0,0;MATEID=231090_2;EVENT=231090;SU=4;PE=0;SR=4;ALG=PROD;AF=0.00383;NSAMP=80;MSQ=23.85;RECLASSIFIED;AC=112;AN=29246;NFAM=80
chr16	84966007	231090_2	N	]chr16:84965641]N	3369.93	LOW	SVTYPE=BND;POS=84965641;STRANDS=+-:4;CIPOS=-9,8;CIEND=-9,8;CIPOS95=0,0;CIEND95=0,0;MATEID=231090_1;EVENT=231090;SECONDARY;SU=4;PE=0;SR=4;ALG=PROD;AF=0.00383;NSAMP=80;MSQ=23.85;RECLASSIFIED;AC=112;AN=29246;NFAM=80
chr16	84966142	231091_1	N	N[chr16:84966266[	10404.3	LOW	SVTYPE=BND;POS=84966142;STRANDS=+-:176;CIPOS=-3,3;CIEND=-4,4;CIPOS95=0,0;CIEND95=0,0;MATEID=231091_2;EVENT=231091;SU=176;PE=3;SR=173;ALG=PROD;AF=0.005197;NSAMP=151;MSQ=48;RECLASSIFIED;AC=152;AN=29246;NFAM=149
chr16	84966266	231091_2	N	]chr16:84966142]N	10404.3	LOW	SVTYPE=BND;POS=84966142;STRANDS=+-:176;CIPOS=-4,4;CIEND=-3,3;CIPOS95=0,0;CIEND95=0,0;MATEID=231091_1;EVENT=231091;SECONDARY;SU=176;PE=3;SR=173;ALG=PROD;AF=0.005197;NSAMP=151;MSQ=48;RECLASSIFIED;AC=152;AN=29246;NFAM=149
chr16	84968116	231092	N	<DEL>	869.24	PASS	SVTYPE=DEL;POS=84968116;SVLEN=-5125;END=84973241;STRANDS=+-:35;CIPOS=-2,1;CIEND=-6,9;CIPOS95=0,0;CIEND95=0,0;SU=35;PE=22;SR=13;ALG=PROD;AF=3.419e-05;NSAMP=1;MSQ=869.24;AC=1;AN=29246;NFAM=1
chr16	84972196	86601_2	N	N]chr5:69454050]	133.68	LOW	SVTYPE=BND;POS=84972196;STRANDS=++:4;IMPRECISE;CIPOS=-10,8;CIEND=-9,8;CIPOS95=-1,0;CIEND95=0,0;MATEID=86601_1;EVENT=86601;SECONDARY;SU=4;PE=0;SR=4;ALG=PROD;AF=0.000171;NSAMP=5;MSQ=24.79;AC=5;AN=29246;NFAM=5
chr16	84992071	231094	N	<DEL>	137.87	PASS	SVTYPE=DEL;POS=84992071;SVLEN=-5680;END=84997751;STRANDS=+-:9;IMPRECISE;CIPOS=-10,476;CIEND=-465,9;CIPOS95=-2,81;CIEND95=-60,3;SU=9;PE=9;SR=0;ALG=PROD;AF=3.419e-05;NSAMP=1;MSQ=137.83;AC=1;AN=29246;NFAM=1
chr16	84997298	231095_1	N	N[chr16:84998751[	2436.37	LOW	SVTYPE=BND;POS=84997298;STRANDS=+-:23;IMPRECISE;CIPOS=-8,9;CIEND=-10,4;CIPOS95=-1,2;CIEND95=-2,1;MATEID=231095_2;EVENT=231095;SU=23;PE=22;SR=1;ALG=PROD;AF=0.003077;NSAMP=90;MSQ=15.73;RECLASSIFIED;AC=90;AN=29246;NFAM=90
chr16	84998751	231095_2	N	]chr16:84997298]N	2436.37	LOW	SVTYPE=BND;POS=84997298;STRANDS=+-:23;IMPRECISE;CIPOS=-10,4;CIEND=-8,9;CIPOS95=-2,1;CIEND95=-1,2;MATEID=231095_1;EVENT=231095;SECONDARY;SU=23;PE=22;SR=1;ALG=PROD;AF=0.003077;NSAMP=90;MSQ=15.73;RECLASSIFIED;AC=90;AN=29246;NFAM=90
chr16	85004679	484273	N	<DUP>	71022.5	PASS	SVTYPE=DUP;POS=85004679;SVLEN=155;END=85004834;STRANDS=-+:6260;CIPOS=0,0;CIEND=0,0;CIPOS95=0,0;CIEND95=0,0;SU=6260;PE=1;SR=6259;ALG=PROD;AF=0.02038;NSAMP=572;MSQ=67.42;AC=596;AN=29246;NFAM=539
chr16	85006841	231097	N	<DEL>	91732.6	PASS	SVTYPE=DEL;POS=85006841;SVLEN=-2732;END=85009573;STRANDS=+-:4114;CIPOS=0,0;CIEND=0,0;CIPOS95=0,0;CIEND95=0,0;SU=4114;PE=2256;SR=1858;ALG=PROD;AF=0.005847;NSAMP=171;MSQ=452.2;AC=171;AN=29246;NFAM=166
chr16	85012133	567169_1	N	[chr16:85014087[N	206.52	LOW	SVTYPE=BND;POS=85012133;STRANDS=--:14;CIPOS=-6,4;CIEND=-6,2;CIPOS95=0,0;CIEND95=0,0;MATEID=567169_2;EVENT=567169;SU=14;PE=8;SR=6;ALG=PROD;AF=3.419e-05;NSAMP=1;MSQ=206.52;AC=1;AN=29246;NFAM=1
chr16	85012358	567170_1	N	N]chr16:85014066]	275.59	PASS	SVTYPE=BND;POS=85012358;STRANDS=++:15;CIPOS=-4,4;CIEND=-10,9;CIPOS95=0,0;CIEND95=0,0;MATEID=567170_2;EVENT=567170;SU=15;PE=8;SR=7;ALG=PROD;AF=3.419e-05;NSAMP=1;MSQ=275.59;AC=1;AN=29246;NFAM=1
chr16	85012860	231098_1	N	N[chr16:85023814[	13869.7	PASS	SVTYPE=BND;POS=85012860;STRANDS=+-:520;CIPOS=-2,4;CIEND=-4,1;CIPOS95=0,0;CIEND95=0,0;MATEID=231098_2;EVENT=231098;SU=520;PE=398;SR=122;ALG=PROD;AF=0.0008206;NSAMP=24;MSQ=456.29;RECLASSIFIED;AC=24;AN=29246;NFAM=23
chr16	85014066	567170_2	N	N]chr16:85012358]	275.59	PASS	SVTYPE=BND;POS=85014066;STRANDS=++:15;CIPOS=-10,9;CIEND=-4,4;CIPOS95=0,0;CIEND95=0,0;MATEID=567170_1;EVENT=567170;SECONDARY;SU=15;PE=8;SR=7;ALG=PROD;AF=3.419e-05;NSAMP=1;MSQ=275.59;AC=1;AN=29246;NFAM=1
chr16	85014087	567169_2	N	[chr16:85012133[N	206.52	LOW	SVTYPE=BND;POS=85014087;STRANDS=--:14;CIPOS=-6,2;CIEND=-6,4;CIPOS95=0,0;CIEND95=0,0;MATEID=567169_1;EVENT=567169;SECONDARY;SU=14;PE=8;SR=6;ALG=PROD;AF=3.419e-05;NSAMP=1;MSQ=206.52;AC=1;AN=29246;NFAM=1
chr16	85023814	231098_2	N	]chr16:85012860]N	13869.7	PASS	SVTYPE=BND;POS=85012860;STRANDS=+-:520;CIPOS=-4,1;CIEND=-2,4;CIPOS95=0,0;CIEND95=0,0;MATEID=231098_1;EVENT=231098;SECONDARY;SU=520;PE=398;SR=122;ALG=PROD;AF=0.0008206;NSAMP=24;MSQ=456.29;RECLASSIFIED;AC=24;AN=29246;NFAM=23
chr16	85025085	231100	N	<DEL>	164.62	PASS	SVTYPE=DEL;POS=85025085;SVLEN=-5400;END=85030485;STRANDS=+-:8;IMPRECISE;CIPOS=-10,208;CIEND=-262,9;CIPOS95=-2,46;CIEND95=-62,0;SU=8;PE=8;SR=0;ALG=PROD;AF=3.419e-05;NSAMP=1;MSQ=164.62;AC=1;AN=29246;NFAM=1
chr16	85036111	231101	N	<DEL>	512.42	PASS	SVTYPE=DEL;POS=85036111;SVLEN=-5520;END=85041631;STRANDS=+-:23;CIPOS=-3,3;CIEND=-10,9;CIPOS95=0,0;CIEND95=0,0;SU=23;PE=15;SR=8;ALG=PROD;AF=3.419e-05;NSAMP=1;MSQ=512.42;AC=1;AN=29246;NFAM=1
chr16	85065443	231103	N	<DEL>	308.4	PASS	SVTYPE=DEL;POS=85065443;SVLEN=-7996;END=85073439;STRANDS=+-:18;CIPOS=-10,9;CIEND=-10,9;CIPOS95=0,0;CIEND95=0,0;SU=18;PE=11;SR=7;ALG=PROD;AF=3.419e-05;NSAMP=1;MSQ=308.4;AC=1;AN=29246;NFAM=1
chr16	85067868	484274	N	<DUP>	176.22	PASS	SVTYPE=DUP;POS=85067868;SVLEN=199191;END=85267059;STRANDS=-+:20;CIPOS=-4,2;CIEND=-3,2;CIPOS95=0,0;CIEND95=0,0;SU=20;PE=11;SR=9;ALG=PROD;AF=3.419e-05;NSAMP=1;MSQ=176;AC=1;AN=29246;NFAM=1
chr16	85067883	231104_1	N	N[chr16:85068196[	501.44	LOW	SVTYPE=BND;POS=85067883;STRANDS=+-:50;CIPOS=-6,5;CIEND=-6,5;CIPOS95=0,0;CIEND95=0,0;MATEID=231104_2;EVENT=231104;SU=50;PE=0;SR=50;ALG=PROD;AF=0.0002052;NSAMP=6;MSQ=15.89;RECLASSIFIED;AC=6;AN=29246;NFAM=6
chr16	85068196	231104_2	N	]chr16:85067883]N	501.44	LOW	SVTYPE=BND;POS=85067883;STRANDS=+-:50;CIPOS=-6,5;CIEND=-6,5;CIPOS95=0,0;CIEND95=0,0;MATEID=231104_1;EVENT=231104;SECONDARY;SU=50;PE=0;SR=50;ALG=PROD;AF=0.0002052;NSAMP=6;MSQ=15.89;RECLASSIFIED;AC=6;AN=29246;NFAM=6
chr16	85068633	484275	N	<DUP>	309.33	PASS	SVTYPE=DUP;POS=85068633;SVLEN=149527;END=85218160;STRANDS=-+:38;IMPRECISE;CIPOS=-203,28;CIEND=-30,211;CIPOS95=-19,19;CIEND95=-17,17;SU=38;PE=38;SR=0;ALG=PROD;AF=6.839e-05;NSAMP=2;MSQ=154.22;AC=2;AN=29246;NFAM=2
chr16	85069371	231105	N	<DEL>	2086.14	PASS	SVTYPE=DEL;POS=85069371;SVLEN=-1658;END=85071029;STRANDS=+-:79;CIPOS=-23,22;CIEND=-24,21;CIPOS95=0,0;CIEND95=0,0;SU=79;PE=48;SR=31;ALG=PROD;AF=6.839e-05;NSAMP=2;MSQ=740.42;AC=2;AN=29246;NFAM=2
chr16	85075086	31047_2	N	]chr13:86596063]N	7963.95	LOW	SVTYPE=BND;POS=85075086;STRANDS=+-:760;IMPRECISE;CIPOS=-117,2;CIEND=-21,264;CIPOS95=-12,2;CIEND95=-18,18;MATEID=31047_1;EVENT=31047;SECONDARY;SU=760;PE=760;SR=0;ALG=PROD;AF=0.004479;NSAMP=131;MSQ=27.12;AC=131;AN=29246;NFAM=129
chr16	85075102	31046_2	N	N[chr13:86595896[	727318	LOW	SVTYPE=BND;POS=85075102;STRANDS=-+:33694;CIPOS=0,0;CIEND=0,0;CIPOS95=0,0;CIEND95=0,0;MATEID=31046_1;EVENT=31046;SECONDARY;SU=33694;PE=14542;SR=19152;ALG=PROD;AF=0.1181;NSAMP=3453;MSQ=135.83;AC=3453;AN=29246;NFAM=3331
chr16	85084564	231108	N	<DEL>	203.7	PASS	SVTYPE=DEL;POS=85084564;SVLEN=-17169;END=85101733;STRANDS=+-:11;IMPRECISE;CIPOS=-10,295;CIEND=-370,9;CIPOS95=-2,59;CIEND95=-84,2;SU=11;PE=11;SR=0;ALG=PROD;AF=3.419e-05;NSAMP=1;MSQ=203.7;AC=1;AN=29246;NFAM=1
chr16	85084723	231107_1	N	N[chr16:85084816[	6734.72	LOW	SVTYPE=BND;POS=85084723;STRANDS=+-:55;CIPOS=-3,3;CIEND=-9,8;CIPOS95=0,0;CIEND95=0,0;MATEID=231107_2;EVENT=231107;SU=55;PE=3;SR=52;ALG=PROD;AF=0.003043;NSAMP=81;MSQ=47.09;RECLASSIFIED;AC=89;AN=29246;NFAM=80
chr16	85084816	231107_2	N	]chr16:85084723]N	6734.72	LOW	SVTYPE=BND;POS=85084723;STRANDS=+-:55;CIPOS=-9,8;CIEND=-3,3;CIPOS95=0,0;CIEND95=0,0;MATEID=231107_1;EVENT=231107;SECONDARY;SU=55;PE=3;SR=52;ALG=PROD;AF=0.003043;NSAMP=81;MSQ=47.09;RECLASSIFIED;AC=89;AN=29246;NFAM=80
chr16	85109404	231109	N	<DEL>	1309.91	PASS	SVTYPE=DEL;POS=85109404;SVLEN=-641;END=85110045;STRANDS=+-:49;CIPOS=-2,0;CIEND=-2,0;CIPOS95=0,0;CIEND95=0,0;SU=49;PE=30;SR=19;ALG=PROD;AF=3.419e-05;NSAMP=1;MSQ=1309.9;AC=1;AN=29246;NFAM=1
chr16	85114606	484276	N	<DUP>	250.61	PASS	SVTYPE=DUP;POS=85114606;SVLEN=1189;END=85115795;STRANDS=-+:9;IMPRECISE;CIPOS=-354,29;CIEND=-30,439;CIPOS95=-61,29;CIEND95=-30,70;SU=9;PE=9;SR=0;ALG=PROD;AF=6.839e-05;NSAMP=2;MSQ=81.27;AC=2;AN=29246;NFAM=2
chr16	85114762	484278	N	<DUP>	131.85	PASS	SVTYPE=DUP;POS=85114762;SVLEN=2608;END=85117370;STRANDS=-+:13;IMPRECISE;CIPOS=-317,9;CIEND=-10,225;CIPOS95=-56,3;CIEND95=-3,42;SU=13;PE=13;SR=0;ALG=PROD;AF=3.419e-05;NSAMP=1;MSQ=131.61;AC=1;AN=29246;NFAM=1
chr16	85114795	484277_1	N	]chr16:85115940]N	78370.6	LOW	SVTYPE=BND;POS=85114795;STRANDS=-+:13;IMPRECISE;CIPOS=-30,29;CIEND=-30,29;CIPOS95=-3,3;CIEND95=-2,2;MATEID=484277_2;EVENT=484277;SU=13;PE=12;SR=1;ALG=PROD;AF=0.08415;NSAMP=2461;MSQ=19.57;RECLASSIFIED;AC=2461;AN=29246;NFAM=2399
chr16	85115452	231110_1	N	N[chr16:85116537[	11127.9	LOW	SVTYPE=BND;POS=85115452;STRANDS=+-:13;CIPOS=-10,9;CIEND=-10,9;CIPOS95=0,0;CIEND95=0,0;MATEID=231110_2;EVENT=231110;SU=13;PE=0;SR=13;ALG=PROD;AF=0.004787;NSAMP=140;MSQ=24.3;RECLASSIFIED;AC=140;AN=29246;NFAM=138
chr16	85115796	231113_1	N	N[chr16:85117250[	774.17	LOW	SVTYPE=BND;POS=85115796;STRANDS=+-:47;IMPRECISE;CIPOS=-25,266;CIEND=-270,29;CIPOS95=-25,31;CIEND95=-35,29;MATEID=231113_2;EVENT=231113;SU=47;PE=47;SR=0;ALG=PROD;AF=3.419e-05;NSAMP=1;MSQ=4.64;RECLASSIFIED;AC=1;AN=29246;NFAM=1
chr16	85115893	231112	N	<DEL>	8.97528e+06	PASS	SVTYPE=DEL;POS=85115893;SVLEN=-621;END=85116514;STRANDS=+-:5;IMPRECISE;CIPOS=-22,29;CIEND=-30,29;CIPOS95=-8,8;CIEND95=-3,3;SU=5;PE=4;SR=1;ALG=PROD;AF=0.6053;NSAMP=12274;MSQ=413.76;RETAINED;MEDGQR=6.18;Q10GQR=3.47;AC=17701;AN=29242;NFAM=11401
chr16	85115940	484277_2	N	N[chr16:85114795[	78370.6	LOW	SVTYPE=BND;POS=85114795;STRANDS=-+:13;IMPRECISE;CIPOS=-30,29;CIEND=-30,29;CIPOS95=-2,2;CIEND95=-3,3;MATEID=484277_1;EVENT=484277;SECONDARY;SU=13;PE=12;SR=1;ALG=PROD;AF=0.08415;NSAMP=2461;MSQ=19.57;RECLASSIFIED;AC=2461;AN=29246;NFAM=2399
chr16	85116537	231110_2	N	]chr16:85115452]N	11127.9	LOW	SVTYPE=BND;POS=85115452;STRANDS=+-:13;CIPOS=-10,9;CIEND=-10,9;CIPOS95=0,0;CIEND95=0,0;MATEID=231110_1;EVENT=231110;SECONDARY;SU=13;PE=0;SR=13;ALG=PROD;AF=0.004787;NSAMP=140;MSQ=24.3;RECLASSIFIED;AC=140;AN=29246;NFAM=138
chr16	85117250	231113_2	N	]chr16:85115796]N	774.17	LOW	SVTYPE=BND;POS=85115796;STRANDS=+-:47;IMPRECISE;CIPOS=-270,29;CIEND=-25,266;CIPOS95=-35,29;CIEND95=-25,31;MATEID=231113_1;EVENT=231113;SECONDARY;SU=47;PE=47;SR=0;ALG=PROD;AF=3.419e-05;NSAMP=1;MSQ=4.64;RECLASSIFIED;AC=1;AN=29246;NFAM=1
chr16	85117309	231114	N	<DEL>	39581.8	PASS	SVTYPE=DEL;POS=85117309;SVLEN=-3619;END=85120928;STRANDS=+-:1884;IMPRECISE;CIPOS=-7,79;CIEND=-56,8;CIPOS95=-3,3;CIEND95=-1,1;SU=1884;PE=1884;SR=0;ALG=PROD;AF=0.002599;NSAMP=76;MSQ=215.66;AC=76;AN=29246;NFAM=69
chr16	85122063	231115_1	N	N[chr16:85122545[	419.61	LOW	SVTYPE=BND;POS=85122063;STRANDS=+-:12;CIPOS=-4,3;CIEND=-4,3;CIPOS95=0,0;CIEND95=0,0;MATEID=231115_2;EVENT=231115;SU=12;PE=4;SR=8;ALG=PROD;AF=0.0001368;NSAMP=4;MSQ=10.11;RECLASSIFIED;AC=4;AN=29246;NFAM=4
chr16	85122545	231115_2	N	]chr16:85122063]N	419.61	LOW	SVTYPE=BND;POS=85122063;STRANDS=+-:12;CIPOS=-4,3;CIEND=-4,3;CIPOS95=0,0;CIEND95=0,0;MATEID=231115_1;EVENT=231115;SECONDARY;SU=12;PE=4;SR=8;ALG=PROD;AF=0.0001368;NSAMP=4;MSQ=10.11;RECLASSIFIED;AC=4;AN=29246;NFAM=4
chr16	85135616	37411_1	N	[chr20:14215341[N	43718	LOW	SVTYPE=BND;POS=85135616;STRANDS=--:9;CIPOS=-29,28;CIEND=-29,28;CIPOS95=0,0;CIEND95=0,0;MATEID=37411_2;EVENT=37411;SU=9;PE=0;SR=9;ALG=PROD;AF=0.03529;NSAMP=1032;MSQ=26.17;AC=1032;AN=29246;NFAM=1021
chr16	85135616	37825_1	N	[chr22:43014323[N	160408	LOW	SVTYPE=BND;POS=85135616;STRANDS=--:4;CIPOS=-9,8;CIEND=-9,8;CIPOS95=0,0;CIEND95=0,0;MATEID=37825_2;EVENT=37825;SU=4;PE=0;SR=4;ALG=PROD;AF=0.09995;NSAMP=2921;MSQ=32.89;AC=2923;AN=29246;NFAM=2826
chr16	85135636	4968_2	N	N[chr1:87225918[	5434.63	LOW	SVTYPE=BND;POS=85135636;STRANDS=-+:191;CIPOS=-4,4;CIEND=-4,4;CIPOS95=0,0;CIEND95=0,0;MATEID=4968_1;EVENT=4968;SECONDARY;SU=191;PE=0;SR=191;ALG=PROD;AF=0.005402;NSAMP=158;MSQ=26.37;AC=158;AN=29246;NFAM=158
chr16	85135636	76185_2	N	N]chr4:32617720]	12245.4	LOW	SVTYPE=BND;POS=85135636;STRANDS=++:4;IMPRECISE;CIPOS=-9,8;CIEND=-10,7;CIPOS95=0,0;CIEND95=-2,0;MATEID=76185_1;EVENT=76185;SECONDARY;SU=4;PE=0;SR=4;ALG=PROD;AF=0.01282;NSAMP=375;MSQ=20.54;AC=375;AN=29246;NFAM=373
chr16	85144770	231116	N	<DEL>	887.14	PASS	SVTYPE=DEL;POS=85144770;SVLEN=-18610;END=85163380;STRANDS=+-:40;CIPOS=-8,9;CIEND=-2,0;CIPOS95=0,0;CIEND95=0,0;SU=40;PE=27;SR=13;ALG=PROD;AF=3.419e-05;NSAMP=1;MSQ=887.14;AC=1;AN=29246;NFAM=1
chr16	85150019	231117	N	<DEL>	3183.18	PASS	SVTYPE=DEL;POS=85150019;SVLEN=-8445;END=85158464;STRANDS=+-:137;CIPOS=-8,9;CIEND=-23,21;CIPOS95=0,0;CIEND95=0,0;SU=137;PE=78;SR=59;ALG=PROD;AF=3.419e-05;NSAMP=1;MSQ=569.34;AC=1;AN=29246;NFAM=1
chr16	85150734	63884_2	N	N[chr3:26868217[	29886.1	LOW	SVTYPE=BND;POS=85150734;STRANDS=+-:5,-+:208;CIPOS=-4,4;CIEND=-4,4;CIPOS95=0,0;CIEND95=0,0;MATEID=63884_1;EVENT=63884;SECONDARY;SU=213;PE=0;SR=213;ALG=PROD;AF=0.02045;NSAMP=598;MSQ=33.03;AC=598;AN=29246;NFAM=587
chr16	85151015	231118	N	<DEL>	27130	PASS	SVTYPE=DEL;POS=85151015;SVLEN=-259;END=85151274;STRANDS=+-:12;CIPOS=-30,29;CIEND=-30,28;CIPOS95=0,0;CIEND95=0,0;SU=12;PE=6;SR=6;ALG=PROD;AF=0.01724;NSAMP=3;MSQ=22.81;MEDGQR=1.31;Q10GQR=0.59;AC=3;AN=174;NFAM=3
chr16	85151500	231119	N	<DEL>	5607.71	PASS	SVTYPE=DEL;POS=85151500;SVLEN=-10392;END=85161892;STRANDS=+-:246;CIPOS=-3,3;CIEND=-3,1;CIPOS95=0,0;CIEND95=0,0;SU=246;PE=142;SR=104;ALG=PROD;AF=0.0002052;NSAMP=6;MSQ=472.55;AC=6;AN=29246;NFAM=6
chr16	85151506	567171	N	<INV>	36.91	LOW	SVTYPE=INV;POS=85151506;SVLEN=112;END=85151618;STRANDS=++:2,--:2;IMPRECISE;CIPOS=-10,9;CIEND=-10,9;CIPOS95=-3,3;CIEND95=-3,3;SU=4;PE=3;SR=1;ALG=PROD;AF=6.839e-05;NSAMP=2;MSQ=13.61;AC=2;AN=29246;NFAM=2
chr16	85153021	484279_1	N	]chr16:85156037]N	3504.95	LOW	SVTYPE=BND;POS=85153021;STRANDS=-+:493;IMPRECISE;CIPOS=-519,49;CIEND=-51,507;CIPOS95=-39,39;CIEND95=-51,75;MATEID=484279_2;EVENT=484279;SU=493;PE=486;SR=7;ALG=SUM;AF=0.0007522;NSAMP=22;MSQ=118.63;RECLASSIFIED;AC=22;AN=29246;NFAM=22
chr16	85155107	567172	N	<INV>	1.92265e+07	PASS	SVTYPE=INV;POS=85155107;SVLEN=1088;END=85156195;STRANDS=++:267742,--:647610;CIPOS=-261,585;CIEND=-275,551;CIPOS95=0,0;CIEND95=0,0;SU=915352;PE=713856;SR=201496;AF=0.5584;NSAMP=12700;MSQ=834.07;RETAINED;AC=16332;AN=29246;NFAM=11743
chr16	85155108	116537_2	N	]chr9:3516128]N	218534	LOW	SVTYPE=BND;POS=85155108;STRANDS=+-:4;CIPOS=-9,8;CIEND=-9,8;CIPOS95=0,0;CIEND95=0,0;MATEID=116537_1;EVENT=116537;SECONDARY;SU=4;PE=0;SR=4;ALG=PROD;AF=0.1008;NSAMP=2948;MSQ=41.69;AC=2948;AN=29246;NFAM=2842
chr16	85155130	33447_2	N	N[chr14:77669236[	183.22	LOW	SVTYPE=BND;POS=85155130;STRANDS=-+:16;CIPOS=-9,8;CIEND=-9,8;CIPOS95=0,0;CIEND95=0,0;MATEID=33447_1;EVENT=33447;SECONDARY;SU=16;PE=0;SR=16;ALG=PROD;AF=0.0003077;NSAMP=9;MSQ=12.41;AC=9;AN=29246;NFAM=9
chr16	85155565	567174_1	N	N]chr16:85156181]	5.27005e+06	PASS	SVTYPE=BND;POS=85155565;STRANDS=++:16;IMPRECISE;CIPOS=-50,119;CIEND=-50,249;CIPOS95=-17,17;CIEND95=-30,30;MATEID=567174_2;EVENT=567174;SU=16;PE=16;SR=0;ALG=PROD;AF=0.3928;NSAMP=11487;MSQ=233.86;AC=11488;AN=29246;NFAM=10575
chr16	85156037	484279_2	N	N[chr16:85153021[	3504.95	LOW	SVTYPE=BND;POS=85153021;STRANDS=-+:493;IMPRECISE;CIPOS=-51,507;CIEND=-519,49;CIPOS95=-51,75;CIEND95=-39,39;MATEID=484279_1;EVENT=484279;SECONDARY;SU=493;PE=486;SR=7;ALG=SUM;AF=0.0007522;NSAMP=22;MSQ=118.63;RECLASSIFIED;AC=22;AN=29246;NFAM=22
chr16	85156181	567174_2	N	N]chr16:85155565]	5.27005e+06	PASS	SVTYPE=BND;POS=85156181;STRANDS=++:16;IMPRECISE;CIPOS=-50,249;CIEND=-50,119;CIPOS95=-30,30;CIEND95=-17,17;MATEID=567174_1;EVENT=567174;SECONDARY;SU=16;PE=16;SR=0;ALG=PROD;AF=0.3928;NSAMP=11487;MSQ=233.86;AC=11488;AN=29246;NFAM=10575
chr16	85160043	63885_2	N	N]chr3:130207445]	33085.1	LOW	SVTYPE=BND;POS=85160043;STRANDS=++:4;CIPOS=-9,8;CIEND=-9,8;CIPOS95=0,0;CIEND95=0,0;MATEID=63885_1;EVENT=63885;SECONDARY;SU=4;PE=0;SR=4;ALG=PROD;AF=0.02636;NSAMP=771;MSQ=24.19;AC=771;AN=29246;NFAM=750
chr16	85169044	231120_1	N	N[chr16:85169449[	948.91	LOW	SVTYPE=BND;POS=85169044;STRANDS=+-:21;IMPRECISE;CIPOS=-63,48;CIEND=-50,91;CIPOS95=-16,16;CIEND95=-42,42;MATEID=231120_2;EVENT=231120;SU=21;PE=0;SR=21;ALG=SUM;AF=0.000342;NSAMP=10;MSQ=15.81;RECLASSIFIED;AC=10;AN=29240;NFAM=10
chr16	85169268	231121_1	N	N[chr16:85169324[	1326.18	LOW	SVTYPE=BND;POS=85169268;STRANDS=+-:21;CIPOS=-23,22;CIEND=-23,22;CIPOS95=0,0;CIEND95=0,0;MATEID=231121_2;EVENT=231121;SU=21;PE=0;SR=21;ALG=PROD;AF=0.0003111;NSAMP=8;MSQ=81.31;RECLASSIFIED;AC=8;AN=25716;NFAM=7
chr16	85169324	231121_2	N	]chr16:85169268]N	1326.18	LOW	SVTYPE=BND;POS=85169268;STRANDS=+-:21;CIPOS=-23,22;CIEND=-23,22;CIPOS95=0,0;CIEND95=0,0;MATEID=231121_1;EVENT=231121;SECONDARY;SU=21;PE=0;SR=21;ALG=PROD;AF=0.0003111;NSAMP=8;MSQ=81.31;RECLASSIFIED;AC=8;AN=25716;NFAM=7
chr16	85169449	231120_2	N	]chr16:85169044]N	948.91	LOW	SVTYPE=BND;POS=85169044;STRANDS=+-:21;IMPRECISE;CIPOS=-50,91;CIEND=-63,48;CIPOS95=-42,42;CIEND95=-16,16;MATEID=231120_1;EVENT=231120;SECONDARY;SU=21;PE=0;SR=21;ALG=SUM;AF=0.000342;NSAMP=10;MSQ=15.81;RECLASSIFIED;AC=10;AN=29240;NFAM=10
chr16	85174320	231122	N	<DEL>	737.23	PASS	SVTYPE=DEL;POS=85174320;SVLEN=-955;END=85175275;STRANDS=+-:33;CIPOS=-25,29;CIEND=-24,21;CIPOS95=0,0;CIEND95=0,0;SU=33;PE=21;SR=12;ALG=PROD;AF=3.419e-05;NSAMP=1;MSQ=425.57;AC=1;AN=29246;NFAM=1
chr16	85179100	231124	N	<DEL>	407.6	PASS	SVTYPE=DEL;POS=85179100;SVLEN=-2412;END=85181512;STRANDS=+-:20;CIPOS=-4,3;CIEND=-5,2;CIPOS95=0,0;CIEND95=0,0;SU=20;PE=12;SR=8;ALG=PROD;AF=3.419e-05;NSAMP=1;MSQ=407.6;AC=1;AN=29246;NFAM=1
chr16	85179605	484280	N	<DUP>	312.52	PASS	SVTYPE=DUP;POS=85179605;SVLEN=3038;END=85182643;STRANDS=-+:29;CIPOS=-10,9;CIEND=-10,9;CIPOS95=0,0;CIEND95=0,0;SU=29;PE=19;SR=10;ALG=PROD;AF=3.419e-05;NSAMP=1;MSQ=311.82;AC=1;AN=29246;NFAM=1
chr16	85186589	231125_1	N	N[chr16:85186720[	32.89	LOW	SVTYPE=BND;POS=85186589;STRANDS=+-:4;CIPOS=-9,8;CIEND=-9,8;CIPOS95=0,0;CIEND95=0,0;MATEID=231125_2;EVENT=231125;SU=4;PE=0;SR=4;ALG=PROD;AF=3.419e-05;NSAMP=1;MSQ=32.75;RECLASSIFIED;AC=1;AN=29246;NFAM=1
chr16	85186720	231125_2	N	]chr16:85186589]N	32.89	LOW	SVTYPE=BND;POS=85186589;STRANDS=+-:4;CIPOS=-9,8;CIEND=-9,8;CIPOS95=0,0;CIEND95=0,0;MATEID=231125_1;EVENT=231125;SECONDARY;SU=4;PE=0;SR=4;ALG=PROD;AF=3.419e-05;NSAMP=1;MSQ=32.75;RECLASSIFIED;AC=1;AN=29246;NFAM=1
chr16	85192804	231127_1	N	N[chr16:85201057[	6430.61	PASS	SVTYPE=BND;POS=85192804;STRANDS=+-:286;CIPOS=-3,3;CIEND=-7,5;CIPOS95=0,0;CIEND95=0,0;MATEID=231127_2;EVENT=231127;SU=286;PE=171;SR=115;ALG=PROD;AF=0.0002393;NSAMP=7;MSQ=477.4;RECLASSIFIED;AC=7;AN=29246;NFAM=7
chr16	85201057	231127_2	N	]chr16:85192804]N	6430.61	PASS	SVTYPE=BND;POS=85192804;STRANDS=+-:286;CIPOS=-7,5;CIEND=-3,3;CIPOS95=0,0;CIEND95=0,0;MATEID=231127_1;EVENT=231127;SECONDARY;SU=286;PE=171;SR=115;ALG=PROD;AF=0.0002393;NSAMP=7;MSQ=477.4;RECLASSIFIED;AC=7;AN=29246;NFAM=7
chr16	85207305	484281	N	<DUP>	466.37	PASS	SVTYPE=DUP;POS=85207305;SVLEN=32285;END=85239590;STRANDS=-+:52;CIPOS=-26,29;CIEND=-25,23;CIPOS95=0,0;CIEND95=0,0;SU=52;PE=32;SR=20;ALG=PROD;AF=6.839e-05;NSAMP=2;MSQ=154.31;AC=2;AN=29246;NFAM=2
chr16	85212871	231128	N	<DEL>	500.52	PASS	SVTYPE=DEL;POS=85212871;SVLEN=-3190;END=85216061;STRANDS=+-:22;CIPOS=-3,2;CIEND=-3,1;CIPOS95=0,0;CIEND95=0,0;SU=22;PE=13;SR=9;ALG=PROD;AF=3.419e-05;NSAMP=1;MSQ=500.52;AC=1;AN=29246;NFAM=1
chr16	85213893	37187_1	N	N]chr19:19107710]	299.51	PASS	SVTYPE=BND;POS=85213893;STRANDS=++:25;CIPOS=-50,49;CIEND=-50,49;CIPOS95=0,0;CIEND95=0,0;MATEID=37187_2;EVENT=37187;SU=25;PE=15;SR=10;ALG=PROD;AF=3.419e-05;NSAMP=1;MSQ=299.51;AC=1;AN=29246;NFAM=1
chr16	85213995	231131	N	<DEL>	275.85	PASS	SVTYPE=DEL;POS=85213995;SVLEN=-843;END=85214838;STRANDS=+-:16;IMPRECISE;CIPOS=-10,9;CIEND=-10,9;CIPOS95=-1,1;CIEND95=-1,1;SU=16;PE=14;SR=2;ALG=PROD;AF=3.419e-05;NSAMP=1;MSQ=275.59;AC=1;AN=29246;NFAM=1
chr16	85217337	37188_1	N	[chr19:19107713[N	254.55	PASS	SVTYPE=BND;POS=85217337;STRANDS=--:22;CIPOS=-50,49;CIEND=-50,49;CIPOS95=0,0;CIEND95=0,0;MATEID=37188_2;EVENT=37188;SU=22;PE=16;SR=6;ALG=PROD;AF=3.419e-05;NSAMP=1;MSQ=254.55;AC=1;AN=29246;NFAM=1
chr16	85223326	231134_1	N	N[chr16:85224831[	162.76	LOW	SVTYPE=BND;POS=85223326;STRANDS=+-:8;IMPRECISE;CIPOS=-10,426;CIEND=-355,9;CIPOS95=-1,73;CIEND95=-85,2;MATEID=231134_2;EVENT=231134;SU=8;PE=8;SR=0;ALG=PROD;AF=6.839e-05;NSAMP=2;MSQ=74.81;RECLASSIFIED;AC=2;AN=29246;NFAM=2
chr16	85223414	231133_1	N	N[chr16:85223762[	300.31	LOW	SVTYPE=BND;POS=85223414;STRANDS=+-:37;CIPOS=-46,45;CIEND=-46,45;CIPOS95=0,0;CIEND95=0,0;MATEID=231133_2;EVENT=231133;SU=37;PE=0;SR=37;ALG=PROD;AF=0.0004103;NSAMP=12;MSQ=22.91;RECLASSIFIED;AC=12;AN=29246;NFAM=12
chr16	85223418	231132	N	<DEL>	251.85	PASS	SVTYPE=DEL;POS=85223418;SVLEN=-82;END=85223500;STRANDS=+-:9;CIPOS=-4,3;CIEND=-4,3;CIPOS95=0,0;CIEND95=0,0;SU=9;PE=0;SR=9;ALG=PROD;AF=3.419e-05;NSAMP=1;MSQ=251.8;AC=1;AN=29246;NFAM=1
chr16	85223762	231133_2	N	]chr16:85223414]N	300.31	LOW	SVTYPE=BND;POS=85223414;STRANDS=+-:37;CIPOS=-46,45;CIEND=-46,45;CIPOS95=0,0;CIEND95=0,0;MATEID=231133_1;EVENT=231133;SECONDARY;SU=37;PE=0;SR=37;ALG=PROD;AF=0.0004103;NSAMP=12;MSQ=22.91;RECLASSIFIED;AC=12;AN=29246;NFAM=12
chr16	85224831	231134_2	N	]chr16:85223326]N	162.76	LOW	SVTYPE=BND;POS=85223326;STRANDS=+-:8;IMPRECISE;CIPOS=-355,9;CIEND=-10,426;CIPOS95=-85,2;CIEND95=-1,73;MATEID=231134_1;EVENT=231134;SECONDARY;SU=8;PE=8;SR=0;ALG=PROD;AF=6.839e-05;NSAMP=2;MSQ=74.81;RECLASSIFIED;AC=2;AN=29246;NFAM=2
chr16	85226759	63886_2	N	[chr3:124439201[N	2606.37	LOW	SVTYPE=BND;POS=85226759;STRANDS=--:8;CIPOS=-29,28;CIEND=-29,28;CIPOS95=0,0;CIEND95=0,0;MATEID=63886_1;EVENT=63886;SECONDARY;SU=8;PE=0;SR=8;ALG=PROD;AF=0.001915;NSAMP=56;MSQ=22.85;AC=56;AN=29246;NFAM=54
chr16	85226771	35244_2	N	[chr15:64888876[N	15970.9	LOW	SVTYPE=BND;POS=85226771;STRANDS=--:212;CIPOS=-5,2;CIEND=-3,3;CIPOS95=0,0;CIEND95=0,0;MATEID=35244_1;EVENT=35244;SECONDARY;SU=212;PE=0;SR=212;ALG=PROD;AF=0.01111;NSAMP=325;MSQ=24.54;AC=325;AN=29246;NFAM=324
chr16	85226817	24517_2	N	N[chr11:121811974[	287.13	LOW	SVTYPE=BND;POS=85226817;STRANDS=-+:4;CIPOS=-9,8;CIEND=-9,8;CIPOS95=0,0;CIEND95=0,0;MATEID=24517_1;EVENT=24517;SECONDARY;SU=4;PE=0;SR=4;ALG=PROD;AF=0.0004787;NSAMP=14;MSQ=16.26;AC=14;AN=29246;NFAM=14
chr16	85230869	231136_1	N	N[chr16:85231168[	363.81	LOW	SVTYPE=BND;POS=85230869;STRANDS=+-:9;CIPOS=-29,23;CIEND=-29,28;CIPOS95=0,0;CIEND95=0,0;MATEID=231136_2;EVENT=231136;SU=9;PE=0;SR=9;ALG=PROD;AF=0.0005471;NSAMP=16;MSQ=19.04;RECLASSIFIED;AC=16;AN=29246;NFAM=16
chr16	85231168	231136_2	N	]chr16:85230869]N	363.81	LOW	SVTYPE=BND;POS=85230869;STRANDS=+-:9;CIPOS=-29,28;CIEND=-29,23;CIPOS95=0,0;CIEND95=0,0;MATEID=231136_1;EVENT=231136;SECONDARY;SU=9;PE=0;SR=9;ALG=PROD;AF=0.0005471;NSAMP=16;MSQ=19.04;RECLASSIFIED;AC=16;AN=29246;NFAM=16
chr16	85238630	231137_1	N	N[chr16:85238712[	404.77	LOW	SVTYPE=BND;POS=85238630;STRANDS=+-:17;CIPOS=-24,23;CIEND=-24,23;CIPOS95=0,0;CIEND95=0,0;MATEID=231137_2;EVENT=231137;SU=17;PE=0;SR=17;ALG=PROD;AF=3.419e-05;NSAMP=1;MSQ=236.83;RECLASSIFIED;AC=1;AN=29246;NFAM=1
chr16	85238712	231137_2	N	]chr16:85238630]N	404.77	LOW	SVTYPE=BND;POS=85238630;STRANDS=+-:17;CIPOS=-24,23;CIEND=-24,23;CIPOS95=0,0;CIEND95=0,0;MATEID=231137_1;EVENT=231137;SECONDARY;SU=17;PE=0;SR=17;ALG=PROD;AF=3.419e-05;NSAMP=1;MSQ=236.83;RECLASSIFIED;AC=1;AN=29246;NFAM=1
chr16	85238973	484282	N	<DUP>	67.08	PASS	SVTYPE=DUP;POS=85238973;SVLEN=34851;END=85273824;STRANDS=-+:11;IMPRECISE;CIPOS=-337,9;CIEND=-10,291;CIPOS95=-40,3;CIEND95=-3,42;SU=11;PE=11;SR=0;ALG=PROD;AF=3.419e-05;NSAMP=1;MSQ=66.3;AC=1;AN=29246;NFAM=1
chr16	85246224	231138_1	N	N[chr16:85246436[	3508.55	LOW	SVTYPE=BND;POS=85246224;STRANDS=+-:5;CIPOS=-10,9;CIEND=-10,9;CIPOS95=0,0;CIEND95=0,0;MATEID=231138_2;EVENT=231138;SU=5;PE=0;SR=5;ALG=PROD;AF=0.004417;NSAMP=127;MSQ=15.24;RECLASSIFIED;AC=129;AN=29204;NFAM=126
chr16	85246256	484283_1	N	]chr16:85246471]N	2545.78	LOW	SVTYPE=BND;POS=85246256;STRANDS=-+:60;CIPOS=-9,8;CIEND=-9,7;CIPOS95=0,0;CIEND95=0,0;MATEID=484283_2;EVENT=484283;SU=60;PE=0;SR=60;ALG=PROD;AF=0.002633;NSAMP=76;MSQ=18.18;RECLASSIFIED;AC=77;AN=29246;NFAM=76
chr16	85246436	231138_2	N	]chr16:85246224]N	3508.55	LOW	SVTYPE=BND;POS=85246224;STRANDS=+-:5;CIPOS=-10,9;CIEND=-10,9;CIPOS95=0,0;CIEND95=0,0;MATEID=231138_1;EVENT=231138;SECONDARY;SU=5;PE=0;SR=5;ALG=PROD;AF=0.004417;NSAMP=127;MSQ=15.24;RECLASSIFIED;AC=129;AN=29204;NFAM=126
chr16	85246471	484283_2	N	N[chr16:85246256[	2545.78	LOW	SVTYPE=BND;POS=85246256;STRANDS=-+:60;CIPOS=-9,7;CIEND=-9,8;CIPOS95=0,0;CIEND95=0,0;MATEID=484283_1;EVENT=484283;SECONDARY;SU=60;PE=0;SR=60;ALG=PROD;AF=0.002633;NSAMP=76;MSQ=18.18;RECLASSIFIED;AC=77;AN=29246;NFAM=76
chr16	85248091	231139	N	<DEL>	929.16	PASS	SVTYPE=DEL;POS=85248091;SVLEN=-1361;END=85249452;STRANDS=+-:40;CIPOS=-24,23;CIEND=-22,22;CIPOS95=0,0;CIEND95=0,0;SU=40;PE=22;SR=18;ALG=PROD;AF=6.839e-05;NSAMP=2;MSQ=464.58;AC=2;AN=29246;NFAM=2
chr16	85249137	567179	N	<INV>	680.5	LOW	SVTYPE=INV;POS=85249137;SVLEN=568;END=85249705;STRANDS=++:25,--:1;CIPOS=-10,9;CIEND=-10,9;CIPOS95=0,0;CIEND95=0,0;SU=26;PE=12;SR=14;ALG=PROD;AF=3.419e-05;NSAMP=1;MSQ=680.5;AC=1;AN=29246;NFAM=1
chr16	85249142	567180_1	N	[chr16:85250354[N	512.55	PASS	SVTYPE=BND;POS=85249142;STRANDS=--:10;CIPOS=-10,9;CIEND=-10,9;CIPOS95=0,0;CIEND95=0,0;MATEID=567180_2;EVENT=567180;SU=10;PE=0;SR=10;ALG=PROD;AF=3.419e-05;NSAMP=1;MSQ=512.55;AC=1;AN=29246;NFAM=1
chr16	85250354	567180_2	N	[chr16:85249142[N	512.55	PASS	SVTYPE=BND;POS=85250354;STRANDS=--:10;CIPOS=-10,9;CIEND=-10,9;CIPOS95=0,0;CIEND95=0,0;MATEID=567180_1;EVENT=567180;SECONDARY;SU=10;PE=0;SR=10;ALG=PROD;AF=3.419e-05;NSAMP=1;MSQ=512.55;AC=1;AN=29246;NFAM=1
chr16	85259813	484284	N	<DUP>	195.39	PASS	SVTYPE=DUP;POS=85259813;SVLEN=1114;END=85260927;STRANDS=-+:17;IMPRECISE;CIPOS=-259,9;CIEND=-10,229;CIPOS95=-60,2;CIEND95=-2,49;SU=17;PE=17;SR=0;ALG=PROD;AF=6.839e-05;NSAMP=2;MSQ=94.78;AC=2;AN=29246;NFAM=2
chr16	85267015	484285	N	<DUP>	298.38	PASS	SVTYPE=DUP;POS=85267015;SVLEN=37834;END=85304849;STRANDS=-+:28;CIPOS=-3,1;CIEND=-10,9;CIPOS95=0,0;CIEND95=0,0;SU=28;PE=14;SR=14;ALG=PROD;AF=6.839e-05;NSAMP=1;MSQ=298.04;AC=2;AN=29246;NFAM=1
chr16	85268887	231140	N	<DEL>	2.6386e+06	PASS	SVTYPE=DEL;POS=85268887;SVLEN=-1897;END=85270784;STRANDS=+-:106833;CIPOS=0,0;CIEND=0,0;CIPOS95=0,0;CIEND95=0,0;SU=106833;PE=64127;SR=42706;AF=0.08028;NSAMP=2210;MSQ=645.21;MEDGQR=4.75;Q10GQR=4.5;AC=2348;AN=29246;NFAM=2083
chr16	85269132	231141_1	N	N[chr16:85269608[	920.04	LOW	SVTYPE=BND;POS=85269132;STRANDS=+-:10;CIPOS=-5,9;CIEND=-10,9;CIPOS95=0,0;CIEND95=0,0;MATEID=231141_2;EVENT=231141;SU=10;PE=3;SR=7;ALG=PROD;AF=0.0001378;NSAMP=4;MSQ=152.89;RECLASSIFIED;AC=4;AN=29024;NFAM=4
chr16	85269608	231141_2	N	]chr16:85269132]N	920.04	LOW	SVTYPE=BND;POS=85269132;STRANDS=+-:10;CIPOS=-10,9;CIEND=-5,9;CIPOS95=0,0;CIEND95=0,0;MATEID=231141_1;EVENT=231141;SECONDARY;SU=10;PE=3;SR=7;ALG=PROD;AF=0.0001378;NSAMP=4;MSQ=152.89;RECLASSIFIED;AC=4;AN=29024;NFAM=4
chr16	85276857	231142_1	N	N[chr16:85277031[	383.1	LOW	SVTYPE=BND;POS=85276857;STRANDS=+-:12;CIPOS=-10,9;CIEND=-10,9;CIPOS95=0,0;CIEND95=0,0;MATEID=231142_2;EVENT=231142;SU=12;PE=0;SR=12;ALG=PROD;AF=0.0001026;NSAMP=3;MSQ=127.4;RECLASSIFIED;AC=3;AN=29246;NFAM=3
chr16	85277031	231142_2	N	]chr16:85276857]N	383.1	LOW	SVTYPE=BND;POS=85276857;STRANDS=+-:12;CIPOS=-10,9;CIEND=-10,9;CIPOS95=0,0;CIEND95=0,0;MATEID=231142_1;EVENT=231142;SECONDARY;SU=12;PE=0;SR=12;ALG=PROD;AF=0.0001026;NSAMP=3;MSQ=127.4;RECLASSIFIED;AC=3;AN=29246;NFAM=3
chr16	85278729	231143_1	N	N[chr16:85278938[	474.64	LOW	SVTYPE=BND;POS=85278729;STRANDS=+-:12;IMPRECISE;CIPOS=-8,0;CIEND=-10,9;CIPOS95=-8,0;CIEND95=0,0;MATEID=231143_2;EVENT=231143;SU=12;PE=0;SR=12;ALG=PROD;AF=0.0001026;NSAMP=3;MSQ=16.91;RECLASSIFIED;AC=3;AN=29246;NFAM=3
chr16	85278938	231143_2	N	]chr16:85278729]N	474.64	LOW	SVTYPE=BND;POS=85278729;STRANDS=+-:12;IMPRECISE;CIPOS=-10,9;CIEND=-8,0;CIPOS95=0,0;CIEND95=-8,0;MATEID=231143_1;EVENT=231143;SECONDARY;SU=12;PE=0;SR=12;ALG=PROD;AF=0.0001026;NSAMP=3;MSQ=16.91;RECLASSIFIED;AC=3;AN=29246;NFAM=3
chr16	85279359	231144	N	<DEL>	824.08	PASS	SVTYPE=DEL;POS=85279359;SVLEN=-8608;END=85287967;STRANDS=+-:31;CIPOS=-24,25;CIEND=-20,27;CIPOS95=0,0;CIEND95=0,0;SU=31;PE=22;SR=9;ALG=PROD;AF=6.839e-05;NSAMP=2;MSQ=412.04;AC=2;AN=29246;NFAM=2
chr16	85285519	484286	N	<DUP>	170.95	PASS	SVTYPE=DUP;POS=85285519;SVLEN=252;END=85285771;STRANDS=-+:6;CIPOS=-6,5;CIEND=-6,5;CIPOS95=0,0;CIEND95=0,0;SU=6;PE=0;SR=6;ALG=PROD;AF=0.0001026;NSAMP=3;MSQ=55.49;AC=3;AN=29246;NFAM=3
chr16	85313919	76186_2	N	[chr4:180536472[N	244.9	LOW	SVTYPE=BND;POS=85313919;STRANDS=--:22;CIPOS=-9,8;CIEND=-9,8;CIPOS95=0,0;CIEND95=0,0;MATEID=76186_1;EVENT=76186;SECONDARY;SU=22;PE=0;SR=22;ALG=PROD;AF=0.000171;NSAMP=5;MSQ=18.87;AC=5;AN=29246;NFAM=5
chr16	85323006	231147_1	N	N[chr16:85326256[	30899	PASS	SVTYPE=BND;POS=85323006;STRANDS=+-:1315;CIPOS=-1,0;CIEND=-1,0;CIPOS95=0,0;CIEND95=0,0;MATEID=231147_2;EVENT=231147;SU=1315;PE=754;SR=561;ALG=PROD;AF=0.0006839;NSAMP=20;MSQ=622.4;RECLASSIFIED;AC=20;AN=29246;NFAM=19
chr16	85326256	231147_2	N	]chr16:85323006]N	30899	PASS	SVTYPE=BND;POS=85323006;STRANDS=+-:1315;CIPOS=-1,0;CIEND=-1,0;CIPOS95=0,0;CIEND95=0,0;MATEID=231147_1;EVENT=231147;SECONDARY;SU=1315;PE=754;SR=561;ALG=PROD;AF=0.0006839;NSAMP=20;MSQ=622.4;RECLASSIFIED;AC=20;AN=29246;NFAM=19
chr16	85328805	231148_1	N	N[chr16:85329035[	256.82	LOW	SVTYPE=BND;POS=85328805;STRANDS=+-:4;CIPOS=-9,8;CIEND=-9,8;CIPOS95=0,0;CIEND95=0,0;MATEID=231148_2;EVENT=231148;SU=4;PE=0;SR=4;ALG=PROD;AF=0.0005129;NSAMP=15;MSQ=16.02;RECLASSIFIED;AC=15;AN=29246;NFAM=15
chr16	85329035	231148_2	N	]chr16:85328805]N	256.82	LOW	SVTYPE=BND;POS=85328805;STRANDS=+-:4;CIPOS=-9,8;CIEND=-9,8;CIPOS95=0,0;CIEND95=0,0;MATEID=231148_1;EVENT=231148;SECONDARY;SU=4;PE=0;SR=4;ALG=PROD;AF=0.0005129;NSAMP=15;MSQ=16.02;RECLASSIFIED;AC=15;AN=29246;NFAM=15
chr16	85331324	86602_2	N	[chr5:26204194[N	317553	LOW	SVTYPE=BND;POS=85331324;STRANDS=--:4;IMPRECISE;CIPOS=-10,8;CIEND=-10,9;CIPOS95=-1,0;CIEND95=-1,1;MATEID=86602_1;EVENT=86602;SECONDARY;SU=4;PE=1;SR=3;ALG=PROD;AF=0.1836;NSAMP=5307;MSQ=37.14;AC=5371;AN=29246;NFAM=5000
chr16	85331366	116538_2	N	]chr9:115095713]N	15349.8	LOW	SVTYPE=BND;POS=85331366;STRANDS=+-:88;IMPRECISE;CIPOS=-42,17;CIEND=-50,49;CIPOS95=-2,2;CIEND95=-3,3;MATEID=116538_1;EVENT=116538;SECONDARY;SU=88;PE=87;SR=1;ALG=PROD;AF=0.01057;NSAMP=309;MSQ=31.81;AC=309;AN=29246;NFAM=309
chr16	85331366	37688_1	N	]chr21:32024609]N	2576.12	LOW	SVTYPE=BND;POS=85331366;STRANDS=-+:13;CIPOS=-29,28;CIEND=-27,27;CIPOS95=0,0;CIEND95=0,0;MATEID=37688_2;EVENT=37688;SU=13;PE=0;SR=13;ALG=PROD;AF=0.003317;NSAMP=97;MSQ=19;AC=97;AN=29246;NFAM=97
chr16	85331425	37051_1	N	]chr18:36425755]N	23.68	LOW	SVTYPE=BND;POS=85331425;STRANDS=-+:4;CIPOS=-9,8;CIEND=-9,8;CIPOS95=0,0;CIEND95=0,0;MATEID=37051_2;EVENT=37051;SU=4;PE=0;SR=4;ALG=PROD;AF=3.419e-05;NSAMP=1;MSQ=23.62;AC=1;AN=29246;NFAM=1
chr16	85331437	116696_2	N	N[chr9:115095440[	32760.6	LOW	SVTYPE=BND;POS=85331437;STRANDS=-+:585;IMPRECISE;CIPOS=-34,122;CIEND=-291,4;CIPOS95=-2,2;CIEND95=-24,4;MATEID=116696_1;EVENT=116696;SECONDARY;SU=585;PE=585;SR=0;ALG=PROD;AF=0.02229;NSAMP=652;MSQ=34.93;RETAINED;AC=652;AN=29246;NFAM=649
chr16	85331731	104513_2	N	N[chr7:43010113[	18967.8	LOW	SVTYPE=BND;POS=85331731;STRANDS=-+:4;CIPOS=-9,8;CIEND=-9,8;CIPOS95=0,0;CIEND95=0,0;MATEID=104513_1;EVENT=104513;SECONDARY;SU=4;PE=0;SR=4;ALG=PROD;AF=0.01877;NSAMP=537;MSQ=30.64;AC=549;AN=29246;NFAM=534
chr16	85336159	231149	N	<DEL>	764.22	PASS	SVTYPE=DEL;POS=85336159;SVLEN=-1878;END=85338037;STRANDS=+-:33;CIPOS=-2,0;CIEND=-10,9;CIPOS95=0,0;CIEND95=0,0;SU=33;PE=15;SR=18;ALG=PROD;AF=3.419e-05;NSAMP=1;MSQ=764.22;AC=1;AN=29246;NFAM=1
chr16	85340499	231150	N	<DEL>	251.55	PASS	SVTYPE=DEL;POS=85340499;SVLEN=-1008;END=85341507;STRANDS=+-:13;IMPRECISE;CIPOS=-10,311;CIEND=-521,9;CIPOS95=-3,48;CIEND95=-64,2;SU=13;PE=13;SR=0;ALG=PROD;AF=3.419e-05;NSAMP=1;MSQ=251.48;AC=1;AN=29246;NFAM=1
chr16	85346277	481900_2	N	N[chr16:5473613[	11.94	LOW	SVTYPE=BND;POS=5473613;STRANDS=-+:4;CIPOS=-9,8;CIEND=-9,8;CIPOS95=0,0;CIEND95=0,0;MATEID=481900_1;EVENT=481900;SECONDARY;SU=4;PE=0;SR=4;ALG=PROD;AF=3.419e-05;NSAMP=1;MSQ=11.69;RECLASSIFIED;AC=1;AN=29246;NFAM=1
chr16	85357839	231153	N	<DEL>	350.67	PASS	SVTYPE=DEL;POS=85357839;SVLEN=-3661;END=85361500;STRANDS=+-:14;CIPOS=-6,7;CIEND=-10,9;CIPOS95=0,0;CIEND95=0,0;SU=14;PE=10;SR=4;ALG=PROD;AF=3.419e-05;NSAMP=1;MSQ=350.67;AC=1;AN=29246;NFAM=1
chr16	85359101	567183	N	<INV>	114.26	LOW	SVTYPE=INV;POS=85359101;SVLEN=64;END=85359165;STRANDS=++:1,--:3;IMPRECISE;CIPOS=-10,9;CIEND=-6,9;CIPOS95=-3,3;CIEND95=-1,3;SU=4;PE=3;SR=1;ALG=PROD;AF=0.0003077;NSAMP=9;MSQ=10.22;AC=9;AN=29246;NFAM=9
chr16	85360865	231154_1	N	N[chr16:85361330[	1231.81	LOW	SVTYPE=BND;POS=85360865;STRANDS=+-:8;IMPRECISE;CIPOS=-29,27;CIEND=-26,29;CIPOS95=-1,1;CIEND95=-2,2;MATEID=231154_2;EVENT=231154;SU=8;PE=0;SR=8;ALG=PROD;AF=0.001504;NSAMP=44;MSQ=12.52;RECLASSIFIED;AC=44;AN=29246;NFAM=44
chr16	85361330	231154_2	N	]chr16:85360865]N	1231.81	LOW	SVTYPE=BND;POS=85360865;STRANDS=+-:8;IMPRECISE;CIPOS=-26,29;CIEND=-29,27;CIPOS95=-2,2;CIEND95=-1,1;MATEID=231154_1;EVENT=231154;SECONDARY;SU=8;PE=0;SR=8;ALG=PROD;AF=0.001504;NSAMP=44;MSQ=12.52;RECLASSIFIED;AC=44;AN=29246;NFAM=44
chr16	85367888	484287	N	<DUP>	131.45	PASS	SVTYPE=DUP;POS=85367888;SVLEN=1410;END=85369298;STRANDS=-+:13;IMPRECISE;CIPOS=-315,9;CIEND=-10,350;CIPOS95=-53,1;CIEND95=0,59;SU=13;PE=13;SR=0;ALG=PROD;AF=3.419e-05;NSAMP=1;MSQ=130.4;AC=1;AN=29246;NFAM=1
chr16	85374515	230680_2	N	]chr16:82638832]N	104421	LOW	SVTYPE=BND;POS=82638832;STRANDS=+-:11;CIPOS=-26,25;CIEND=-26,25;CIPOS95=0,0;CIEND95=0,0;MATEID=230680_1;EVENT=230680;SECONDARY;SU=11;PE=0;SR=11;ALG=PROD;AF=0.05365;NSAMP=1569;MSQ=38.22;RECLASSIFIED;AC=1569;AN=29246;NFAM=1527
chr16	85374518	35245_2	N	[chr15:91221694[N	3354	LOW	SVTYPE=BND;POS=85374518;STRANDS=--:327;CIPOS=-2,2;CIEND=-2,2;CIPOS95=0,0;CIEND95=0,0;MATEID=35245_1;EVENT=35245;SECONDARY;SU=327;PE=0;SR=327;ALG=PROD;AF=0.003659;NSAMP=107;MSQ=25.51;AC=107;AN=29246;NFAM=107
chr16	85383071	231155_1	N	N[chr16:85383496[	2095.63	LOW	SVTYPE=BND;POS=85383071;STRANDS=+-:4;IMPRECISE;CIPOS=-9,8;CIEND=-7,9;CIPOS95=0,0;CIEND95=0,3;MATEID=231155_2;EVENT=231155;SU=4;PE=0;SR=4;ALG=PROD;AF=0.002633;NSAMP=73;MSQ=17.82;RECLASSIFIED;AC=77;AN=29246;NFAM=73
chr16	85383082	231156_1	N	N[chr16:85384142[	7604.25	PASS	SVTYPE=BND;POS=85383082;STRANDS=+-:326;CIPOS=-3,2;CIEND=-4,2;CIPOS95=0,0;CIEND95=0,0;MATEID=231156_2;EVENT=231156;SU=326;PE=198;SR=128;ALG=PROD;AF=0.0004445;NSAMP=13;MSQ=544.14;RECLASSIFIED;AC=13;AN=29246;NFAM=13
chr16	85383496	231155_2	N	]chr16:85383071]N	2095.63	LOW	SVTYPE=BND;POS=85383071;STRANDS=+-:4;IMPRECISE;CIPOS=-7,9;CIEND=-9,8;CIPOS95=0,3;CIEND95=0,0;MATEID=231155_1;EVENT=231155;SECONDARY;SU=4;PE=0;SR=4;ALG=PROD;AF=0.002633;NSAMP=73;MSQ=17.82;RECLASSIFIED;AC=77;AN=29246;NFAM=73
chr16	85383528	36865_1	N	]chr17:40970549]N	3416.96	LOW	SVTYPE=BND;POS=85383528;STRANDS=-+:5;CIPOS=-10,9;CIEND=-10,9;CIPOS95=0,0;CIEND95=0,0;MATEID=36865_2;EVENT=36865;SU=5;PE=0;SR=5;ALG=PROD;AF=0.003795;NSAMP=111;MSQ=23.5;AC=111;AN=29246;NFAM=111
chr16	85384142	231156_2	N	]chr16:85383082]N	7604.25	PASS	SVTYPE=BND;POS=85383082;STRANDS=+-:326;CIPOS=-4,2;CIEND=-3,2;CIPOS95=0,0;CIEND95=0,0;MATEID=231156_1;EVENT=231156;SECONDARY;SU=326;PE=198;SR=128;ALG=PROD;AF=0.0004445;NSAMP=13;MSQ=544.14;RECLASSIFIED;AC=13;AN=29246;NFAM=13
chr16	85387897	231157_1	N	N[chr16:85388168[	113.26	LOW	SVTYPE=BND;POS=85387897;STRANDS=+-:5;IMPRECISE;CIPOS=-10,9;CIEND=-6,8;CIPOS95=0,0;CIEND95=0,1;MATEID=231157_2;EVENT=231157;SU=5;PE=0;SR=5;ALG=PROD;AF=6.839e-05;NSAMP=2;MSQ=52.19;RECLASSIFIED;AC=2;AN=29246;NFAM=2
chr16	85387951	484288	N	<DUP>	463131	PASS	SVTYPE=DUP;POS=85387951;SVLEN=447;END=85388398;STRANDS=-+:747;IMPRECISE;CIPOS=-716,122;CIEND=-145,698;CIPOS95=-81,81;CIEND95=-92,92;SU=747;PE=747;SR=0;ALG=SUM;AF=0.2176;NSAMP=5799;MSQ=53.2;RETAINED;AC=6365;AN=29246;NFAM=5485
chr16	85388168	231157_2	N	]chr16:85387897]N	113.26	LOW	SVTYPE=BND;POS=85387897;STRANDS=+-:5;IMPRECISE;CIPOS=-6,8;CIEND=-10,9;CIPOS95=0,1;CIEND95=0,0;MATEID=231157_1;EVENT=231157;SECONDARY;SU=5;PE=0;SR=5;ALG=PROD;AF=6.839e-05;NSAMP=2;MSQ=52.19;RECLASSIFIED;AC=2;AN=29246;NFAM=2
chr16	85388249	37819_1	N	N]chr22:41572421]	238.08	LOW	SVTYPE=BND;POS=85388249;STRANDS=++:4;IMPRECISE;CIPOS=-10,289;CIEND=-10,711;CIPOS95=-2,109;CIEND95=-1,177;MATEID=37819_2;EVENT=37819;SU=4;PE=4;SR=0;ALG=PROD;AF=0.0003419;NSAMP=10;MSQ=12.99;AC=10;AN=29246;NFAM=10
chr16	85388257	231158_1	N	N[chr16:85388488[	2532.32	LOW	SVTYPE=BND;POS=85388257;STRANDS=+-:4;CIPOS=-9,8;CIEND=-9,8;CIPOS95=0,0;CIEND95=0,0;MATEID=231158_2;EVENT=231158;SU=4;PE=0;SR=4;ALG=PROD;AF=0.003453;NSAMP=101;MSQ=18.62;RECLASSIFIED;AC=101;AN=29246;NFAM=101
chr16	85388345	111573_2	N	N[chr8:139872765[	1316.9	LOW	SVTYPE=BND;POS=85388345;STRANDS=-+:8;IMPRECISE;CIPOS=-30,313;CIEND=-656,29;CIPOS95=-30,49;CIEND95=-130,29;MATEID=111573_1;EVENT=111573;SECONDARY;SU=8;PE=8;SR=0;ALG=PROD;AF=0.001607;NSAMP=47;MSQ=14.84;AC=47;AN=29246;NFAM=47
chr16	85388488	231158_2	N	]chr16:85388257]N	2532.32	LOW	SVTYPE=BND;POS=85388257;STRANDS=+-:4;CIPOS=-9,8;CIEND=-9,8;CIPOS95=0,0;CIEND95=0,0;MATEID=231158_1;EVENT=231158;SECONDARY;SU=4;PE=0;SR=4;ALG=PROD;AF=0.003453;NSAMP=101;MSQ=18.62;RECLASSIFIED;AC=101;AN=29246;NFAM=101
chr16	85390694	231159_1	N	N[chr16:85391087[	590.78	LOW	SVTYPE=BND;POS=85390694;STRANDS=+-:14;CIPOS=-26,25;CIEND=-29,28;CIPOS95=0,0;CIEND95=0,0;MATEID=231159_2;EVENT=231159;SU=14;PE=0;SR=14;ALG=PROD;AF=0.0005471;NSAMP=16;MSQ=11.57;RECLASSIFIED;AC=16;AN=29246;NFAM=16
chr16	85391087	231159_2	N	]chr16:85390694]N	590.78	LOW	SVTYPE=BND;POS=85390694;STRANDS=+-:14;CIPOS=-29,28;CIEND=-26,25;CIPOS95=0,0;CIEND95=0,0;MATEID=231159_1;EVENT=231159;SECONDARY;SU=14;PE=0;SR=14;ALG=PROD;AF=0.0005471;NSAMP=16;MSQ=11.57;RECLASSIFIED;AC=16;AN=29246;NFAM=16
chr16	85391427	231160	N	<DEL>	179.87	PASS	SVTYPE=DEL;POS=85391427;SVLEN=-62;END=85391489;STRANDS=+-:8;CIPOS=-10,9;CIEND=-10,9;CIPOS95=0,0;CIEND95=0,0;SU=8;PE=0;SR=8;ALG=PROD;AF=3.419e-05;NSAMP=1;MSQ=179.85;AC=1;AN=29246;NFAM=1
chr16	85393944	231162_1	N	N[chr16:85394187[	36.81	LOW	SVTYPE=BND;POS=85393944;STRANDS=+-:9;CIPOS=-29,28;CIEND=-29,28;CIPOS95=0,0;CIEND95=0,0;MATEID=231162_2;EVENT=231162;SU=9;PE=0;SR=9;ALG=PROD;AF=0.0001026;NSAMP=3;MSQ=7.84;RECLASSIFIED;AC=3;AN=29246;NFAM=3
chr16	85394187	231162_2	N	]chr16:85393944]N	36.81	LOW	SVTYPE=BND;POS=85393944;STRANDS=+-:9;CIPOS=-29,28;CIEND=-29,28;CIPOS95=0,0;CIEND95=0,0;MATEID=231162_1;EVENT=231162;SECONDARY;SU=9;PE=0;SR=9;ALG=PROD;AF=0.0001026;NSAMP=3;MSQ=7.84;RECLASSIFIED;AC=3;AN=29246;NFAM=3
chr16	85404157	231163_1	N	N[chr16:85407002[	1371.61	LOW	SVTYPE=BND;POS=85404157;STRANDS=+-:8;IMPRECISE;CIPOS=-30,320;CIEND=-284,29;CIPOS95=-30,66;CIEND95=-53,29;MATEID=231163_2;EVENT=231163;SU=8;PE=8;SR=0;ALG=PROD;AF=0.001539;NSAMP=45;MSQ=18.07;RECLASSIFIED;AC=45;AN=29246;NFAM=45
chr16	85404158	231165_1	N	N[chr16:85412347[	844.48	LOW	SVTYPE=BND;POS=85404158;STRANDS=+-:28;IMPRECISE;CIPOS=-30,399;CIEND=-213,27;CIPOS95=-30,40;CIEND95=-11,11;MATEID=231165_2;EVENT=231165;SU=28;PE=28;SR=0;ALG=PROD;AF=0.0004103;NSAMP=12;MSQ=50.77;RECLASSIFIED;AC=12;AN=29246;NFAM=12
chr16	85404163	484290_1	N	]chr16:85404631]N	133300	LOW	SVTYPE=BND;POS=85404163;STRANDS=-+:8;IMPRECISE;CIPOS=-563,29;CIEND=-30,532;CIPOS95=-148,29;CIEND95=-30,148;MATEID=484290_2;EVENT=484290;SU=8;PE=8;SR=0;ALG=PROD;AF=0.08473;NSAMP=2478;MSQ=31.04;RECLASSIFIED;AC=2478;AN=29246;NFAM=2400
chr16	85404174	231166_1	N	N[chr16:85411295[	7770.67	LOW	SVTYPE=BND;POS=85404174;STRANDS=+-:17;IMPRECISE;CIPOS=-30,345;CIEND=-166,29;CIPOS95=-30,33;CIEND95=-21,21;MATEID=231166_2;EVENT=231166;SU=17;PE=17;SR=0;ALG=PROD;AF=0.008753;NSAMP=256;MSQ=20.04;RECLASSIFIED;AC=256;AN=29246;NFAM=255
chr16	85404631	484290_2	N	N[chr16:85404163[	133300	LOW	SVTYPE=BND;POS=85404163;STRANDS=-+:8;IMPRECISE;CIPOS=-30,532;CIEND=-563,29;CIPOS95=-30,148;CIEND95=-148,29;MATEID=484290_1;EVENT=484290;SECONDARY;SU=8;PE=8;SR=0;ALG=PROD;AF=0.08473;NSAMP=2478;MSQ=31.04;RECLASSIFIED;AC=2478;AN=29246;NFAM=2400
chr16	85404796	231164_1	N	N[chr16:85407995[	13602.1	LOW	SVTYPE=BND;POS=85404796;STRANDS=+-:17;IMPRECISE;CIPOS=-444,557;CIEND=-739,30;CIPOS95=-392,392;CIEND95=-287,30;MATEID=231164_2;EVENT=231164;SU=17;PE=17;SR=0;ALG=SUM;AF=0.009856;NSAMP=276;MSQ=20.52;RECLASSIFIED;AC=288;AN=29220;NFAM=271
chr16	85406109	484291_1	N	]chr16:85408035]N	38360.4	LOW	SVTYPE=BND;POS=85406109;STRANDS=-+:5;IMPRECISE;CIPOS=-659,9;CIEND=-10,624;CIPOS95=-118,2;CIEND95=-2,117;MATEID=484291_2;EVENT=484291;SU=5;PE=5;SR=0;ALG=PROD;AF=0.004906;NSAMP=134;MSQ=19.32;RECLASSIFIED;AC=140;AN=28536;NFAM=132
chr16	85407002	231163_2	N	]chr16:85404157]N	1371.61	LOW	SVTYPE=BND;POS=85404157;STRANDS=+-:8;IMPRECISE;CIPOS=-284,29;CIEND=-30,320;CIPOS95=-53,29;CIEND95=-30,66;MATEID=231163_1;EVENT=231163;SECONDARY;SU=8;PE=8;SR=0;ALG=PROD;AF=0.001539;NSAMP=45;MSQ=18.07;RECLASSIFIED;AC=45;AN=29246;NFAM=45
chr16	85407757	231167_1	N	N[chr16:85412699[	119835	LOW	SVTYPE=BND;POS=85407757;STRANDS=+-:4;IMPRECISE;CIPOS=-10,200;CIEND=-568,9;CIPOS95=-3,52;CIEND95=-187,1;MATEID=231167_2;EVENT=231167;SU=4;PE=4;SR=0;ALG=PROD;AF=0.07943;NSAMP=2296;MSQ=28.34;RECLASSIFIED;AC=2323;AN=29246;NFAM=2185
chr16	85407855	484292_1	N	]chr16:85408791]N	525112	LOW	SVTYPE=BND;POS=85407855;STRANDS=-+:55;IMPRECISE;CIPOS=-669,321;CIEND=-596,695;CIPOS95=-259,259;CIEND95=-550,550;MATEID=484292_2;EVENT=484292;SU=55;PE=55;SR=0;ALG=SUM;AF=0.3308;NSAMP=7399;MSQ=43.29;RETAINED;RECLASSIFIED;AC=9478;AN=28654;NFAM=6864
chr16	85407995	231164_2	N	]chr16:85404796]N	13602.1	LOW	SVTYPE=BND;POS=85404796;STRANDS=+-:17;IMPRECISE;CIPOS=-739,30;CIEND=-444,557;CIPOS95=-287,30;CIEND95=-392,392;MATEID=231164_1;EVENT=231164;SECONDARY;SU=17;PE=17;SR=0;ALG=SUM;AF=0.009856;NSAMP=276;MSQ=20.52;RECLASSIFIED;AC=288;AN=29220;NFAM=271
chr16	85408035	484291_2	N	N[chr16:85406109[	38360.4	LOW	SVTYPE=BND;POS=85406109;STRANDS=-+:5;IMPRECISE;CIPOS=-10,624;CIEND=-659,9;CIPOS95=-2,117;CIEND95=-118,2;MATEID=484291_1;EVENT=484291;SECONDARY;SU=5;PE=5;SR=0;ALG=PROD;AF=0.004906;NSAMP=134;MSQ=19.32;RECLASSIFIED;AC=140;AN=28536;NFAM=132
chr16	85408166	231168_1	N	N[chr16:85410214[	3697.77	LOW	SVTYPE=BND;POS=85408166;STRANDS=+-:6;IMPRECISE;CIPOS=-10,458;CIEND=-542,9;CIPOS95=-1,135;CIEND95=-138,1;MATEID=231168_2;EVENT=231168;SU=6;PE=6;SR=0;ALG=PROD;AF=0.003454;NSAMP=94;MSQ=16.16;RECLASSIFIED;AC=101;AN=29238;NFAM=94
chr16	85408791	484292_2	N	N[chr16:85407855[	525112	LOW	SVTYPE=BND;POS=85407855;STRANDS=-+:55;IMPRECISE;CIPOS=-596,695;CIEND=-669,321;CIPOS95=-550,550;CIEND95=-259,259;MATEID=484292_1;EVENT=484292;SECONDARY;SU=55;PE=55;SR=0;ALG=SUM;AF=0.3308;NSAMP=7399;MSQ=43.29;RETAINED;RECLASSIFIED;AC=9478;AN=28654;NFAM=6864
chr16	85408872	231169_1	N	N[chr16:85410903[	5081.39	LOW	SVTYPE=BND;POS=85408872;STRANDS=+-:51;IMPRECISE;CIPOS=-30,385;CIEND=-339,29;CIPOS95=-30,37;CIEND95=-34,29;MATEID=231169_2;EVENT=231169;SU=51;PE=51;SR=0;ALG=PROD;AF=0.002086;NSAMP=61;MSQ=50;RECLASSIFIED;AC=61;AN=29242;NFAM=60
chr16	85408921	231171_1	N	N[chr16:85412658[	58408.7	LOW	SVTYPE=BND;POS=85408921;STRANDS=+-:49;IMPRECISE;CIPOS=-386,689;CIEND=-669,88;CIPOS95=-309,309;CIEND95=-270,88;MATEID=231171_2;EVENT=231171;SU=49;PE=49;SR=0;ALG=SUM;AF=0.02698;NSAMP=787;MSQ=59.18;RETAINED;RECLASSIFIED;AC=789;AN=29246;NFAM=750
chr16	85409069	484299_1	N	]chr16:85409726]N	230020	LOW	SVTYPE=BND;POS=85409069;STRANDS=-+:8;IMPRECISE;CIPOS=-450,29;CIEND=-30,578;CIPOS95=-82,29;CIEND95=-30,112;MATEID=484299_2;EVENT=484299;SU=8;PE=8;SR=0;ALG=PROD;AF=0.192;NSAMP=5106;MSQ=29.28;RECLASSIFIED;AC=5610;AN=29214;NFAM=4867
chr16	85409726	484299_2	N	N[chr16:85409069[	230020	LOW	SVTYPE=BND;POS=85409069;STRANDS=-+:8;IMPRECISE;CIPOS=-30,578;CIEND=-450,29;CIPOS95=-30,112;CIEND95=-82,29;MATEID=484299_1;EVENT=484299;SECONDARY;SU=8;PE=8;SR=0;ALG=PROD;AF=0.192;NSAMP=5106;MSQ=29.28;RECLASSIFIED;AC=5610;AN=29214;NFAM=4867
chr16	85409787	231170_1	N	N[chr16:85412640[	98052.3	LOW	SVTYPE=BND;POS=85409787;STRANDS=+-:2370;IMPRECISE;CIPOS=-8,58;CIEND=-90,19;CIPOS95=-1,1;CIEND95=0,0;MATEID=231170_2;EVENT=231170;SU=2370;PE=2370;SR=0;ALG=PROD;AF=0.03467;NSAMP=1002;MSQ=82.08;RECLASSIFIED;AC=1014;AN=29246;NFAM=955
chr16	85409813	484301_1	N	]chr16:85411022]N	30775.9	LOW	SVTYPE=BND;POS=85409813;STRANDS=-+:22;IMPRECISE;CIPOS=-143,42;CIEND=-50,45;CIPOS95=-58,42;CIEND95=-5,5;MATEID=484301_2;EVENT=484301;SU=22;PE=22;SR=0;ALG=PROD;AF=0.02586;NSAMP=749;MSQ=19.49;RECLASSIFIED;AC=756;AN=29234;NFAM=730
chr16	85409815	484300_1	N	]chr16:85410663]N	139881	LOW	SVTYPE=BND;POS=85409815;STRANDS=-+:17;IMPRECISE;CIPOS=-285,49;CIEND=-50,185;CIPOS95=-36,36;CIEND95=-19,19;MATEID=484300_2;EVENT=484300;SU=17;PE=17;SR=0;ALG=PROD;AF=0.1281;NSAMP=3640;MSQ=24.36;RECLASSIFIED;AC=3743;AN=29230;NFAM=3481
chr16	85410214	231168_2	N	]chr16:85408166]N	3697.77	LOW	SVTYPE=BND;POS=85408166;STRANDS=+-:6;IMPRECISE;CIPOS=-542,9;CIEND=-10,458;CIPOS95=-138,1;CIEND95=-1,135;MATEID=231168_1;EVENT=231168;SECONDARY;SU=6;PE=6;SR=0;ALG=PROD;AF=0.003454;NSAMP=94;MSQ=16.16;RECLASSIFIED;AC=101;AN=29238;NFAM=94
chr16	85410303	484302_1	N	]chr16:85411267]N	168604	LOW	SVTYPE=BND;POS=85410303;STRANDS=-+:4;IMPRECISE;CIPOS=-483,9;CIEND=-10,438;CIPOS95=-141,2;CIEND95=-2,114;MATEID=484302_2;EVENT=484302;SU=4;PE=4;SR=0;ALG=PROD;AF=0.09279;NSAMP=2691;MSQ=27.36;RECLASSIFIED;AC=2702;AN=29120;NFAM=2440
chr16	85410509	231172_1	N	N[chr16:85412661[	96795.8	LOW	SVTYPE=BND;POS=85410509;STRANDS=+-:19;IMPRECISE;CIPOS=-30,438;CIEND=-276,49;CIPOS95=-30,81;CIEND95=-39,39;MATEID=231172_2;EVENT=231172;SU=19;PE=19;SR=0;ALG=PROD;AF=0.04695;NSAMP=1373;MSQ=35.36;RECLASSIFIED;AC=1373;AN=29246;NFAM=1294
chr16	85410663	484300_2	N	N[chr16:85409815[	139881	LOW	SVTYPE=BND;POS=85409815;STRANDS=-+:17;IMPRECISE;CIPOS=-50,185;CIEND=-285,49;CIPOS95=-19,19;CIEND95=-36,36;MATEID=484300_1;EVENT=484300;SECONDARY;SU=17;PE=17;SR=0;ALG=PROD;AF=0.1281;NSAMP=3640;MSQ=24.36;RECLASSIFIED;AC=3743;AN=29230;NFAM=3481
chr16	85410903	231169_2	N	]chr16:85408872]N	5081.39	LOW	SVTYPE=BND;POS=85408872;STRANDS=+-:51;IMPRECISE;CIPOS=-339,29;CIEND=-30,385;CIPOS95=-34,29;CIEND95=-30,37;MATEID=231169_1;EVENT=231169;SECONDARY;SU=51;PE=51;SR=0;ALG=PROD;AF=0.002086;NSAMP=61;MSQ=50;RECLASSIFIED;AC=61;AN=29242;NFAM=60
chr16	85411022	484301_2	N	N[chr16:85409813[	30775.9	LOW	SVTYPE=BND;POS=85409813;STRANDS=-+:22;IMPRECISE;CIPOS=-50,45;CIEND=-143,42;CIPOS95=-5,5;CIEND95=-58,42;MATEID=484301_1;EVENT=484301;SECONDARY;SU=22;PE=22;SR=0;ALG=PROD;AF=0.02586;NSAMP=749;MSQ=19.49;RECLASSIFIED;AC=756;AN=29234;NFAM=730
chr16	85411214	231174_1	N	N[chr16:85412677[	108274	LOW	SVTYPE=BND;POS=85411214;STRANDS=+-:44;IMPRECISE;CIPOS=-18,289;CIEND=-305,49;CIPOS95=-18,42;CIEND95=-14,14;MATEID=231174_2;EVENT=231174;SU=44;PE=44;SR=0;ALG=PROD;AF=0.04801;NSAMP=1404;MSQ=39.29;RETAINED;RECLASSIFIED;AC=1404;AN=29246;NFAM=1340
chr16	85411267	484302_2	N	N[chr16:85410303[	168604	LOW	SVTYPE=BND;POS=85410303;STRANDS=-+:4;IMPRECISE;CIPOS=-10,438;CIEND=-483,9;CIPOS95=-2,114;CIEND95=-141,2;MATEID=484302_1;EVENT=484302;SECONDARY;SU=4;PE=4;SR=0;ALG=PROD;AF=0.09279;NSAMP=2691;MSQ=27.36;RECLASSIFIED;AC=2702;AN=29120;NFAM=2440
chr16	85411295	231166_2	N	]chr16:85404174]N	7770.67	LOW	SVTYPE=BND;POS=85404174;STRANDS=+-:17;IMPRECISE;CIPOS=-166,29;CIEND=-30,345;CIPOS95=-21,21;CIEND95=-30,33;MATEID=231166_1;EVENT=231166;SECONDARY;SU=17;PE=17;SR=0;ALG=PROD;AF=0.008753;NSAMP=256;MSQ=20.04;RECLASSIFIED;AC=256;AN=29246;NFAM=255
chr16	85412347	231165_2	N	]chr16:85404158]N	844.48	LOW	SVTYPE=BND;POS=85404158;STRANDS=+-:28;IMPRECISE;CIPOS=-213,27;CIEND=-30,399;CIPOS95=-11,11;CIEND95=-30,40;MATEID=231165_1;EVENT=231165;SECONDARY;SU=28;PE=28;SR=0;ALG=PROD;AF=0.0004103;NSAMP=12;MSQ=50.77;RECLASSIFIED;AC=12;AN=29246;NFAM=12
chr16	85412640	231170_2	N	]chr16:85409787]N	98052.3	LOW	SVTYPE=BND;POS=85409787;STRANDS=+-:2370;IMPRECISE;CIPOS=-90,19;CIEND=-8,58;CIPOS95=0,0;CIEND95=-1,1;MATEID=231170_1;EVENT=231170;SECONDARY;SU=2370;PE=2370;SR=0;ALG=PROD;AF=0.03467;NSAMP=1002;MSQ=82.08;RECLASSIFIED;AC=1014;AN=29246;NFAM=955
chr16	85412658	231171_2	N	]chr16:85408921]N	58408.7	LOW	SVTYPE=BND;POS=85408921;STRANDS=+-:49;IMPRECISE;CIPOS=-669,88;CIEND=-386,689;CIPOS95=-270,88;CIEND95=-309,309;MATEID=231171_1;EVENT=231171;SECONDARY;SU=49;PE=49;SR=0;ALG=SUM;AF=0.02698;NSAMP=787;MSQ=59.18;RETAINED;RECLASSIFIED;AC=789;AN=29246;NFAM=750
chr16	85412661	231172_2	N	]chr16:85410509]N	96795.8	LOW	SVTYPE=BND;POS=85410509;STRANDS=+-:19;IMPRECISE;CIPOS=-276,49;CIEND=-30,438;CIPOS95=-39,39;CIEND95=-30,81;MATEID=231172_1;EVENT=231172;SECONDARY;SU=19;PE=19;SR=0;ALG=PROD;AF=0.04695;NSAMP=1373;MSQ=35.36;RECLASSIFIED;AC=1373;AN=29246;NFAM=1294
chr16	85412677	231174_2	N	]chr16:85411214]N	108274	LOW	SVTYPE=BND;POS=85411214;STRANDS=+-:44;IMPRECISE;CIPOS=-305,49;CIEND=-18,289;CIPOS95=-14,14;CIEND95=-18,42;MATEID=231174_1;EVENT=231174;SECONDARY;SU=44;PE=44;SR=0;ALG=PROD;AF=0.04801;NSAMP=1404;MSQ=39.29;RETAINED;RECLASSIFIED;AC=1404;AN=29246;NFAM=1340
chr16	85412699	231167_2	N	]chr16:85407757]N	119835	LOW	SVTYPE=BND;POS=85407757;STRANDS=+-:4;IMPRECISE;CIPOS=-568,9;CIEND=-10,200;CIPOS95=-187,1;CIEND95=-3,52;MATEID=231167_1;EVENT=231167;SECONDARY;SU=4;PE=4;SR=0;ALG=PROD;AF=0.07943;NSAMP=2296;MSQ=28.34;RECLASSIFIED;AC=2323;AN=29246;NFAM=2185
chr16	85415762	231176	N	<DEL>	437.55	PASS	SVTYPE=DEL;POS=85415762;SVLEN=-888;END=85416650;STRANDS=+-:19;CIPOS=-3,2;CIEND=-3,1;CIPOS95=0,0;CIEND95=0,0;SU=19;PE=9;SR=10;ALG=PROD;AF=3.419e-05;NSAMP=1;MSQ=437.53;AC=1;AN=29246;NFAM=1
chr16	85419888	231177_1	N	N[chr16:85420306[	1200.43	LOW	SVTYPE=BND;POS=85419888;STRANDS=+-:12;CIPOS=-10,9;CIEND=-3,2;CIPOS95=0,0;CIEND95=0,0;MATEID=231177_2;EVENT=231177;SU=12;PE=2;SR=10;ALG=PROD;AF=0.0003419;NSAMP=10;MSQ=103.24;RECLASSIFIED;AC=10;AN=29246;NFAM=10
chr16	85420306	231177_2	N	]chr16:85419888]N	1200.43	LOW	SVTYPE=BND;POS=85419888;STRANDS=+-:12;CIPOS=-3,2;CIEND=-10,9;CIPOS95=0,0;CIEND95=0,0;MATEID=231177_1;EVENT=231177;SECONDARY;SU=12;PE=2;SR=10;ALG=PROD;AF=0.0003419;NSAMP=10;MSQ=103.24;RECLASSIFIED;AC=10;AN=29246;NFAM=10
chr16	85426071	116539_2	N	N]chr9:107616224]	937538	LOW	SVTYPE=BND;POS=85426071;STRANDS=++:39476;CIPOS=0,0;CIEND=0,0;CIPOS95=0,0;CIEND95=0,0;MATEID=116539_1;EVENT=116539;SECONDARY;SU=39476;PE=23;SR=39453;ALG=PROD;AF=0.192;NSAMP=5615;MSQ=96.68;AC=5615;AN=29246;NFAM=5249
chr16	85426222	231178_1	N	N[chr16:85426694[	4538.7	LOW	SVTYPE=BND;POS=85426222;STRANDS=+-:39;CIPOS=-10,22;CIEND=-22,19;CIPOS95=0,0;CIEND95=0,0;MATEID=231178_2;EVENT=231178;SU=39;PE=9;SR=30;ALG=PROD;AF=0.002633;NSAMP=77;MSQ=23.24;RECLASSIFIED;AC=77;AN=29246;NFAM=77
chr16	85426314	231179_1	N	N[chr16:85426375[	8.87	LOW	SVTYPE=BND;POS=85426314;STRANDS=+-:4;CIPOS=-9,8;CIEND=-9,8;CIPOS95=0,0;CIEND95=0,0;MATEID=231179_2;EVENT=231179;SU=4;PE=0;SR=4;ALG=PROD;AF=3.419e-05;NSAMP=1;MSQ=6.83;RECLASSIFIED;AC=1;AN=29246;NFAM=1
chr16	85426375	231179_2	N	]chr16:85426314]N	8.87	LOW	SVTYPE=BND;POS=85426314;STRANDS=+-:4;CIPOS=-9,8;CIEND=-9,8;CIPOS95=0,0;CIEND95=0,0;MATEID=231179_1;EVENT=231179;SECONDARY;SU=4;PE=0;SR=4;ALG=PROD;AF=3.419e-05;NSAMP=1;MSQ=6.83;RECLASSIFIED;AC=1;AN=29246;NFAM=1
chr16	85426449	231180_1	N	N[chr16:85426526[	100848	LOW	SVTYPE=BND;POS=85426449;STRANDS=+-:4;IMPRECISE;CIPOS=-6,9;CIEND=-10,9;CIPOS95=-1,4;CIEND95=-1,1;MATEID=231180_2;EVENT=231180;SU=4;PE=2;SR=2;ALG=PROD;AF=0.07851;NSAMP=2296;MSQ=24.27;RECLASSIFIED;AC=2296;AN=29246;NFAM=2234
chr16	85426510	231181_1	N	N[chr16:85426706[	204.77	LOW	SVTYPE=BND;POS=85426510;STRANDS=+-:4;IMPRECISE;CIPOS=-10,8;CIEND=-3,8;CIPOS95=-1,0;CIEND95=-1,3;MATEID=231181_2;EVENT=231181;SU=4;PE=0;SR=4;ALG=PROD;AF=6.839e-05;NSAMP=2;MSQ=95.84;RECLASSIFIED;AC=2;AN=29246;NFAM=2
chr16	85426526	231180_2	N	]chr16:85426449]N	100848	LOW	SVTYPE=BND;POS=85426449;STRANDS=+-:4;IMPRECISE;CIPOS=-10,9;CIEND=-6,9;CIPOS95=-1,1;CIEND95=-1,4;MATEID=231180_1;EVENT=231180;SECONDARY;SU=4;PE=2;SR=2;ALG=PROD;AF=0.07851;NSAMP=2296;MSQ=24.27;RECLASSIFIED;AC=2296;AN=29246;NFAM=2234
chr16	85426694	231178_2	N	]chr16:85426222]N	4538.7	LOW	SVTYPE=BND;POS=85426222;STRANDS=+-:39;CIPOS=-22,19;CIEND=-10,22;CIPOS95=0,0;CIEND95=0,0;MATEID=231178_1;EVENT=231178;SECONDARY;SU=39;PE=9;SR=30;ALG=PROD;AF=0.002633;NSAMP=77;MSQ=23.24;RECLASSIFIED;AC=77;AN=29246;NFAM=77
chr16	85426706	231181_2	N	]chr16:85426510]N	204.77	LOW	SVTYPE=BND;POS=85426510;STRANDS=+-:4;IMPRECISE;CIPOS=-3,8;CIEND=-10,8;CIPOS95=-1,3;CIEND95=-1,0;MATEID=231181_1;EVENT=231181;SECONDARY;SU=4;PE=0;SR=4;ALG=PROD;AF=6.839e-05;NSAMP=2;MSQ=95.84;RECLASSIFIED;AC=2;AN=29246;NFAM=2
chr16	85427855	231182_1	N	N[chr16:85428040[	285.71	LOW	SVTYPE=BND;POS=85427855;STRANDS=+-:4;CIPOS=-9,8;CIEND=-9,8;CIPOS95=0,0;CIEND95=0,0;MATEID=231182_2;EVENT=231182;SU=4;PE=0;SR=4;ALG=PROD;AF=6.839e-05;NSAMP=2;MSQ=10.77;RECLASSIFIED;AC=2;AN=29246;NFAM=2
chr16	85428040	231182_2	N	]chr16:85427855]N	285.71	LOW	SVTYPE=BND;POS=85427855;STRANDS=+-:4;CIPOS=-9,8;CIEND=-9,8;CIPOS95=0,0;CIEND95=0,0;MATEID=231182_1;EVENT=231182;SECONDARY;SU=4;PE=0;SR=4;ALG=PROD;AF=6.839e-05;NSAMP=2;MSQ=10.77;RECLASSIFIED;AC=2;AN=29246;NFAM=2
chr16	85454055	484303	N	<DUP>	247.66	PASS	SVTYPE=DUP;POS=85454055;SVLEN=3771;END=85457826;STRANDS=-+:29;IMPRECISE;CIPOS=-333,127;CIEND=-50,443;CIPOS95=-97,97;CIEND95=-50,154;SU=29;PE=29;SR=0;ALG=SUM;AF=3.42e-05;NSAMP=1;MSQ=99.9;AC=1;AN=29244;NFAM=1
chr16	85455429	4969_2	N	N[chr1:19020913[	1728.33	LOW	SVTYPE=BND;POS=85455429;STRANDS=-+:12;CIPOS=-29,28;CIEND=-29,28;CIPOS95=0,0;CIEND95=0,0;MATEID=4969_1;EVENT=4969;SECONDARY;SU=12;PE=0;SR=12;ALG=PROD;AF=0.002325;NSAMP=68;MSQ=14.58;AC=68;AN=29246;NFAM=67
chr16	85455429	567184_1	N	N]chr16:88256894]	990.07	LOW	SVTYPE=BND;POS=85455429;STRANDS=++:42;CIPOS=-9,8;CIEND=-9,5;CIPOS95=0,0;CIEND95=0,0;MATEID=567184_2;EVENT=567184;SU=42;PE=0;SR=42;ALG=PROD;AF=0.0008206;NSAMP=24;MSQ=22.94;AC=24;AN=29246;NFAM=24
chr16	85456580	116698_2	N	[chr9:74290784[N	9165.35	LOW	SVTYPE=BND;POS=85456580;STRANDS=--:8;CIPOS=-29,28;CIEND=-29,28;CIPOS95=0,0;CIEND95=0,0;MATEID=116698_1;EVENT=116698;SECONDARY;SU=8;PE=0;SR=8;ALG=PROD;AF=0.008104;NSAMP=237;MSQ=19.68;AC=237;AN=29246;NFAM=235
chr16	85462687	231185_1	N	N[chr16:85463070[	213.01	LOW	SVTYPE=BND;POS=85462687;STRANDS=+-:12;CIPOS=-26,29;CIEND=-20,29;CIPOS95=0,0;CIEND95=0,0;MATEID=231185_2;EVENT=231185;SU=12;PE=0;SR=12;ALG=PROD;AF=0.0002052;NSAMP=6;MSQ=17.08;RETAINED;RECLASSIFIED;AC=6;AN=29246;NFAM=6
chr16	85463070	231185_2	N	]chr16:85462687]N	213.01	LOW	SVTYPE=BND;POS=85462687;STRANDS=+-:12;CIPOS=-20,29;CIEND=-26,29;CIPOS95=0,0;CIEND95=0,0;MATEID=231185_1;EVENT=231185;SECONDARY;SU=12;PE=0;SR=12;ALG=PROD;AF=0.0002052;NSAMP=6;MSQ=17.08;RETAINED;RECLASSIFIED;AC=6;AN=29246;NFAM=6
chr16	85466737	28038_2	N	N[chr12:103768607[	21665.9	LOW	SVTYPE=BND;POS=85466737;STRANDS=-+:51;CIPOS=-9,8;CIEND=-9,8;CIPOS95=0,0;CIEND95=0,0;MATEID=28038_1;EVENT=28038;SECONDARY;SU=51;PE=0;SR=51;ALG=PROD;AF=0.01419;NSAMP=415;MSQ=27.63;AC=415;AN=29246;NFAM=408
chr16	85476745	231188_1	N	N[chr16:85477041[	98.08	LOW	SVTYPE=BND;POS=85476745;STRANDS=+-:4;CIPOS=-9,8;CIEND=-9,8;CIPOS95=0,0;CIEND95=0,0;MATEID=231188_2;EVENT=231188;SU=4;PE=0;SR=4;ALG=PROD;AF=0.0001368;NSAMP=4;MSQ=21.06;RECLASSIFIED;AC=4;AN=29246;NFAM=4
chr16	85477041	231188_2	N	]chr16:85476745]N	98.08	LOW	SVTYPE=BND;POS=85476745;STRANDS=+-:4;CIPOS=-9,8;CIEND=-9,8;CIPOS95=0,0;CIEND95=0,0;MATEID=231188_1;EVENT=231188;SECONDARY;SU=4;PE=0;SR=4;ALG=PROD;AF=0.0001368;NSAMP=4;MSQ=21.06;RECLASSIFIED;AC=4;AN=29246;NFAM=4
chr16	85478349	231189	N	<DEL>	299.64	PASS	SVTYPE=DEL;POS=85478349;SVLEN=-1262;END=85479611;STRANDS=+-:13;IMPRECISE;CIPOS=-9,9;CIEND=-10,5;CIPOS95=0,1;CIEND95=-3,0;SU=13;PE=10;SR=3;ALG=PROD;AF=3.419e-05;NSAMP=1;MSQ=299.64;AC=1;AN=29246;NFAM=1
chr16	85478835	37396_1	N	[chr20:4610502[N	36.02	LOW	SVTYPE=BND;POS=85478835;STRANDS=--:4;IMPRECISE;CIPOS=-609,29;CIEND=-436,29;CIPOS95=-194,29;CIEND95=-103,29;MATEID=37396_2;EVENT=37396;SU=4;PE=4;SR=0;ALG=PROD;AF=6.839e-05;NSAMP=2;MSQ=9.76;AC=2;AN=29246;NFAM=2
chr16	85478838	31049_2	N	[chr13:78659313[N	320709	LOW	SVTYPE=BND;POS=85478838;STRANDS=--:4;IMPRECISE;CIPOS=-10,9;CIEND=-10,9;CIPOS95=-1,0;CIEND95=-1,1;MATEID=31049_1;EVENT=31049;SECONDARY;SU=4;PE=2;SR=2;ALG=PROD;AF=0.1398;NSAMP=4082;MSQ=39.19;AC=4088;AN=29246;NFAM=3792
chr16	85478838	37173_1	N	]chr19:14774689]N	344779	LOW	SVTYPE=BND;POS=85478838;STRANDS=-+:12;IMPRECISE;CIPOS=-30,27;CIEND=-30,29;CIPOS95=-1,1;CIEND95=0,0;MATEID=37173_2;EVENT=37173;SU=12;PE=5;SR=7;ALG=PROD;AF=0.1222;NSAMP=3569;MSQ=51.79;AC=3574;AN=29246;NFAM=3374
chr16	85478840	46523_2	N	]chr2:48878071]N	430.11	LOW	SVTYPE=BND;POS=85478840;STRANDS=+-:13;IMPRECISE;CIPOS=-366,29;CIEND=-30,225;CIPOS95=-83,29;CIEND95=-30,39;MATEID=46523_1;EVENT=46523;SECONDARY;SU=13;PE=13;SR=0;ALG=PROD;AF=0.0005813;NSAMP=17;MSQ=21.55;AC=17;AN=29246;NFAM=17
chr16	85478985	37397_1	N	N]chr20:4610395]	59.18	LOW	SVTYPE=BND;POS=85478985;STRANDS=++:4;IMPRECISE;CIPOS=-30,521;CIEND=-30,448;CIPOS95=-30,175;CIEND95=-30,133;MATEID=37397_2;EVENT=37397;SU=4;PE=4;SR=0;ALG=PROD;AF=0.0001026;NSAMP=3;MSQ=16.5;AC=3;AN=29246;NFAM=3
chr16	85479194	231190	N	<DEL>	448.78	PASS	SVTYPE=DEL;POS=85479194;SVLEN=-21946;END=85501140;STRANDS=+-:23;IMPRECISE;CIPOS=-64,464;CIEND=-485,51;CIPOS95=-64,109;CIEND95=-137,51;SU=23;PE=23;SR=0;ALG=SUM;AF=0.000171;NSAMP=5;MSQ=89.76;AC=5;AN=29246;NFAM=5
chr16	85483728	567185_1	N	N]chr16:85488437]	269.71	PASS	SVTYPE=BND;POS=85483728;STRANDS=++:15;CIPOS=-10,9;CIEND=-10,9;CIPOS95=0,0;CIEND95=0,0;MATEID=567185_2;EVENT=567185;SU=15;PE=7;SR=8;ALG=PROD;AF=3.419e-05;NSAMP=1;MSQ=269.71;AC=1;AN=29246;NFAM=1
chr16	85484380	484305	N	<DUP>	267.02	PASS	SVTYPE=DUP;POS=85484380;SVLEN=56974;END=85541354;STRANDS=-+:29;CIPOS=-28,25;CIEND=-25,26;CIPOS95=0,0;CIEND95=0,0;SU=29;PE=18;SR=11;ALG=PROD;AF=6.839e-05;NSAMP=2;MSQ=133.35;AC=2;AN=29246;NFAM=2
chr16	85488051	484306_1	N	]chr16:85492410]N	150.13	LOW	SVTYPE=BND;POS=85488051;STRANDS=-+:15;CIPOS=-10,9;CIEND=-3,3;CIPOS95=0,0;CIEND95=0,0;MATEID=484306_2;EVENT=484306;SU=15;PE=7;SR=8;ALG=PROD;AF=3.419e-05;NSAMP=1;MSQ=149.44;RECLASSIFIED;AC=1;AN=29246;NFAM=1
chr16	85488437	567185_2	N	N]chr16:85483728]	269.71	PASS	SVTYPE=BND;POS=85488437;STRANDS=++:15;CIPOS=-10,9;CIEND=-10,9;CIPOS95=0,0;CIEND95=0,0;MATEID=567185_1;EVENT=567185;SECONDARY;SU=15;PE=7;SR=8;ALG=PROD;AF=3.419e-05;NSAMP=1;MSQ=269.71;AC=1;AN=29246;NFAM=1
chr16	85488438	567186_1	N	[chr16:85492298[N	131.62	LOW	SVTYPE=BND;POS=85488438;STRANDS=--:11;CIPOS=-7,9;CIEND=-5,2;CIPOS95=0,0;CIEND95=0,0;MATEID=567186_2;EVENT=567186;SU=11;PE=4;SR=7;ALG=PROD;AF=3.419e-05;NSAMP=1;MSQ=131.62;AC=1;AN=29246;NFAM=1
chr16	85492298	567186_2	N	[chr16:85488438[N	131.62	LOW	SVTYPE=BND;POS=85492298;STRANDS=--:11;CIPOS=-5,2;CIEND=-7,9;CIPOS95=0,0;CIEND95=0,0;MATEID=567186_1;EVENT=567186;SECONDARY;SU=11;PE=4;SR=7;ALG=PROD;AF=3.419e-05;NSAMP=1;MSQ=131.62;AC=1;AN=29246;NFAM=1
chr16	85492410	484306_2	N	N[chr16:85488051[	150.13	LOW	SVTYPE=BND;POS=85488051;STRANDS=-+:15;CIPOS=-3,3;CIEND=-10,9;CIPOS95=0,0;CIEND95=0,0;MATEID=484306_1;EVENT=484306;SECONDARY;SU=15;PE=7;SR=8;ALG=PROD;AF=3.419e-05;NSAMP=1;MSQ=149.44;RECLASSIFIED;AC=1;AN=29246;NFAM=1
chr16	85495349	484307	N	<DUP>	58.53	PASS	SVTYPE=DUP;POS=85495349;SVLEN=195;END=85495544;STRANDS=-+:4;CIPOS=-9,8;CIEND=-9,8;CIPOS95=0,0;CIEND95=0,0;SU=4;PE=0;SR=4;ALG=PROD;AF=3.419e-05;NSAMP=1;MSQ=52.68;AC=1;AN=29246;NFAM=1
chr16	85499674	567188_1	N	N]chr16:85501929]	1267.37	PASS	SVTYPE=BND;POS=85499674;STRANDS=++:69;CIPOS=-30,29;CIEND=-23,22;CIPOS95=0,0;CIEND95=0,0;MATEID=567188_2;EVENT=567188;SU=69;PE=41;SR=28;ALG=PROD;AF=6.839e-05;NSAMP=2;MSQ=633.68;AC=2;AN=29246;NFAM=1
chr16	85499675	567187_1	N	[chr16:85501652[N	1285.4	PASS	SVTYPE=BND;POS=85499675;STRANDS=--:68;CIPOS=-23,21;CIEND=-22,20;CIPOS95=0,0;CIEND95=0,0;MATEID=567187_2;EVENT=567187;SU=68;PE=39;SR=29;ALG=PROD;AF=6.839e-05;NSAMP=2;MSQ=642.7;AC=2;AN=29246;NFAM=1
chr16	85501652	567187_2	N	[chr16:85499675[N	1285.4	PASS	SVTYPE=BND;POS=85501652;STRANDS=--:68;CIPOS=-22,20;CIEND=-23,21;CIPOS95=0,0;CIEND95=0,0;MATEID=567187_1;EVENT=567187;SECONDARY;SU=68;PE=39;SR=29;ALG=PROD;AF=6.839e-05;NSAMP=2;MSQ=642.7;AC=2;AN=29246;NFAM=1
chr16	85501929	567188_2	N	N]chr16:85499674]	1267.37	PASS	SVTYPE=BND;POS=85501929;STRANDS=++:69;CIPOS=-23,22;CIEND=-30,29;CIPOS95=0,0;CIEND95=0,0;MATEID=567188_1;EVENT=567188;SECONDARY;SU=69;PE=41;SR=28;ALG=PROD;AF=6.839e-05;NSAMP=2;MSQ=633.68;AC=2;AN=29246;NFAM=1
chr16	85507564	231191_1	N	N[chr16:85512978[	5170.19	PASS	SVTYPE=BND;POS=85507564;STRANDS=+-:229;CIPOS=-3,2;CIEND=-4,1;CIPOS95=0,0;CIEND95=0,0;MATEID=231191_2;EVENT=231191;SU=229;PE=125;SR=104;ALG=PROD;AF=0.0002735;NSAMP=8;MSQ=506.18;RECLASSIFIED;AC=8;AN=29246;NFAM=8
chr16	85512660	231193	N	<DEL>	2571.31	PASS	SVTYPE=DEL;POS=85512660;SVLEN=-4629;END=85517289;STRANDS=+-:118;CIPOS=-6,6;CIEND=-10,8;CIPOS95=0,0;CIEND95=0,0;SU=118;PE=69;SR=49;ALG=PROD;AF=0.000171;NSAMP=5;MSQ=447.17;AC=5;AN=29246;NFAM=5
chr16	85512978	231191_2	N	]chr16:85507564]N	5170.19	PASS	SVTYPE=BND;POS=85507564;STRANDS=+-:229;CIPOS=-4,1;CIEND=-3,2;CIPOS95=0,0;CIEND95=0,0;MATEID=231191_1;EVENT=231191;SECONDARY;SU=229;PE=125;SR=104;ALG=PROD;AF=0.0002735;NSAMP=8;MSQ=506.18;RECLASSIFIED;AC=8;AN=29246;NFAM=8
chr16	85516583	231194	N	<DEL>	827.15	PASS	SVTYPE=DEL;POS=85516583;SVLEN=-8327;END=85524910;STRANDS=+-:36;CIPOS=-23,22;CIEND=-30,29;CIPOS95=0,0;CIEND95=0,0;SU=36;PE=19;SR=17;ALG=PROD;AF=6.839e-05;NSAMP=2;MSQ=413.58;AC=2;AN=29246;NFAM=2
chr16	85516602	104514_2	N	N[chr7:150861837[	6.83	LOW	SVTYPE=BND;POS=85516602;STRANDS=-+:4;IMPRECISE;CIPOS=-8,9;CIEND=-9,8;CIPOS95=0,2;CIEND95=0,0;MATEID=104514_1;EVENT=104514;SECONDARY;SU=4;PE=0;SR=4;ALG=PROD;AF=3.419e-05;NSAMP=1;MSQ=6.83;AC=1;AN=29246;NFAM=1
chr16	85516649	567189	N	<INV>	16.91	LOW	SVTYPE=INV;POS=85516649;SVLEN=155;END=85516804;STRANDS=++:1,--:3;IMPRECISE;CIPOS=-108,2;CIEND=-4,9;CIPOS95=-93,2;CIEND95=-4,1;SU=4;PE=4;SR=0;ALG=PROD;AF=3.419e-05;NSAMP=1;MSQ=14.98;AC=1;AN=29246;NFAM=1
chr16	85518199	231196	N	<DEL>	821.95	PASS	SVTYPE=DEL;POS=85518199;SVLEN=-159;END=85518358;STRANDS=+-:38;CIPOS=-22,21;CIEND=-22,21;CIPOS95=0,0;CIEND95=0,0;SU=38;PE=1;SR=37;ALG=PROD;AF=0.0001026;NSAMP=3;MSQ=273.72;AC=3;AN=29246;NFAM=3
chr16	85519197	484308	N	<DUP>	459573	PASS	SVTYPE=DUP;POS=85519197;SVLEN=467;END=85519664;STRANDS=-+:879;IMPRECISE;CIPOS=-713,90;CIEND=-90,752;CIPOS95=-41,41;CIEND95=-40,40;SU=879;PE=333;SR=546;ALG=SUM;AF=0.2048;NSAMP=5672;MSQ=55.09;AC=5989;AN=29246;NFAM=5410
chr16	85519333	231197_1	N	N[chr16:85519725[	13401.9	LOW	SVTYPE=BND;POS=85519333;STRANDS=+-:12;IMPRECISE;CIPOS=-30,29;CIEND=-81,29;CIPOS95=-4,4;CIEND95=-53,29;MATEID=231197_2;EVENT=231197;SU=12;PE=3;SR=9;ALG=SUM;AF=0.005881;NSAMP=172;MSQ=38.53;RECLASSIFIED;AC=172;AN=29246;NFAM=170
chr16	85519338	86606_2	N	N[chr5:172098945[	36.67	LOW	SVTYPE=BND;POS=85519338;STRANDS=-+:4;CIPOS=-29,28;CIEND=-29,28;CIPOS95=0,0;CIEND95=0,0;MATEID=86606_1;EVENT=86606;SECONDARY;SU=4;PE=0;SR=4;ALG=PROD;AF=6.839e-05;NSAMP=2;MSQ=18.14;AC=2;AN=29246;NFAM=2
chr16	85519364	86604_2	N	N]chr5:3446466]	551.98	LOW	SVTYPE=BND;POS=85519364;STRANDS=++:13;IMPRECISE;CIPOS=-50,471;CIEND=-606,91;CIPOS95=-50,342;CIEND95=-553,91;MATEID=86604_1;EVENT=86604;SECONDARY;SU=13;PE=13;SR=0;ALG=SUM;AF=0.0004103;NSAMP=12;MSQ=18.8;AC=12;AN=29246;NFAM=12
chr16	85519571	86603_2	N	[chr5:3445712[N	1590.63	LOW	SVTYPE=BND;POS=85519571;STRANDS=--:29;IMPRECISE;CIPOS=-490,29;CIEND=-564,29;CIPOS95=-46,29;CIEND95=-90,29;MATEID=86603_1;EVENT=86603;SECONDARY;SU=29;PE=29;SR=0;ALG=PROD;AF=0.001812;NSAMP=53;MSQ=21.05;AC=53;AN=29246;NFAM=53
chr16	85519609	231199_1	N	N[chr16:85519674[	1250.88	LOW	SVTYPE=BND;POS=85519609;STRANDS=+-:9;CIPOS=-29,28;CIEND=-29,28;CIPOS95=0,0;CIEND95=0,0;MATEID=231199_2;EVENT=231199;SU=9;PE=3;SR=6;ALG=PROD;AF=0.0008548;NSAMP=24;MSQ=24.77;RETAINED;RECLASSIFIED;AC=25;AN=29246;NFAM=24
chr16	85519617	231200_1	N	N[chr16:86013927[	1.85356e+06	LOW	SVTYPE=BND;POS=85519617;STRANDS=+-:9;CIPOS=-29,28;CIEND=-29,28;CIPOS95=0,0;CIEND95=0,0;MATEID=231200_2;EVENT=231200;SU=9;PE=0;SR=9;ALG=PROD;AF=0.4248;NSAMP=12420;MSQ=90.15;RECLASSIFIED;AC=12423;AN=29246;NFAM=11491
chr16	85519664	231201_1	N	N[chr16:88371924[	27495.9	LOW	SVTYPE=BND;POS=85519664;STRANDS=+-:25;CIPOS=-30,29;CIEND=-30,29;CIPOS95=0,0;CIEND95=0,0;MATEID=231201_2;EVENT=231201;SU=25;PE=1;SR=24;ALG=PROD;AF=0.01727;NSAMP=505;MSQ=39.35;RECLASSIFIED;AC=505;AN=29246;NFAM=502
chr16	85519668	86605_2	N	N]chr5:10670265]	157.96	LOW	SVTYPE=BND;POS=85519668;STRANDS=++:9;CIPOS=-29,28;CIEND=-29,28;CIPOS95=0,0;CIEND95=0,0;MATEID=86605_1;EVENT=86605;SECONDARY;SU=9;PE=0;SR=9;ALG=PROD;AF=0.0001026;NSAMP=3;MSQ=26.01;AC=3;AN=29246;NFAM=3
chr16	85519674	231199_2	N	]chr16:85519609]N	1250.88	LOW	SVTYPE=BND;POS=85519609;STRANDS=+-:9;CIPOS=-29,28;CIEND=-29,28;CIPOS95=0,0;CIEND95=0,0;MATEID=231199_1;EVENT=231199;SECONDARY;SU=9;PE=3;SR=6;ALG=PROD;AF=0.0008548;NSAMP=24;MSQ=24.77;RETAINED;RECLASSIFIED;AC=25;AN=29246;NFAM=24
chr16	85519725	231197_2	N	]chr16:85519333]N	13401.9	LOW	SVTYPE=BND;POS=85519333;STRANDS=+-:12;IMPRECISE;CIPOS=-81,29;CIEND=-30,29;CIPOS95=-53,29;CIEND95=-4,4;MATEID=231197_1;EVENT=231197;SECONDARY;SU=12;PE=3;SR=9;ALG=SUM;AF=0.005881;NSAMP=172;MSQ=38.53;RECLASSIFIED;AC=172;AN=29246;NFAM=170
chr16	85532776	231203	N	<DEL>	1894.27	PASS	SVTYPE=DEL;POS=85532776;SVLEN=-3667;END=85536443;STRANDS=+-:83;CIPOS=-10,8;CIEND=-9,5;CIPOS95=0,0;CIEND95=0,0;SU=83;PE=53;SR=30;ALG=PROD;AF=0.0001368;NSAMP=4;MSQ=473.57;AC=4;AN=29246;NFAM=4
chr16	85552333	231206	N	<DEL:ME:SINE|Alu|AluY>	2.65797e+06	PASS	SVTYPE=MEI;POS=85552333;SVLEN=-319;END=85552652;STRANDS=+-:5;IMPRECISE;CIPOS=-10,9;CIEND=-10,9;CIPOS95=-3,3;CIEND95=-3,3;SU=5;PE=4;SR=1;ALG=PROD;AF=0.199;NSAMP=252;MSQ=178.17;MEDGQR=2.15;Q10GQR=1.35;AC=285;AN=1432;NFAM=249
chr16	85553282	231207_1	N	N[chr16:85553343[	2739.44	PASS	SVTYPE=BND;POS=85553282;STRANDS=+-:26;CIPOS=-22,21;CIEND=-22,21;CIPOS95=0,0;CIEND95=0,0;MATEID=231207_2;EVENT=231207;SU=26;PE=0;SR=26;ALG=PROD;AF=6.981e-05;NSAMP=2;MSQ=358.29;RECLASSIFIED;AC=2;AN=28650;NFAM=2
chr16	85553343	231207_2	N	]chr16:85553282]N	2739.44	PASS	SVTYPE=BND;POS=85553282;STRANDS=+-:26;CIPOS=-22,21;CIEND=-22,21;CIPOS95=0,0;CIEND95=0,0;MATEID=231207_1;EVENT=231207;SECONDARY;SU=26;PE=0;SR=26;ALG=PROD;AF=6.981e-05;NSAMP=2;MSQ=358.29;RECLASSIFIED;AC=2;AN=28650;NFAM=2
chr16	85555346	231208_1	N	N[chr16:85555678[	271.37	LOW	SVTYPE=BND;POS=85555346;STRANDS=+-:4;CIPOS=-9,8;CIEND=-9,8;CIPOS95=0,0;CIEND95=0,0;MATEID=231208_2;EVENT=231208;SU=4;PE=0;SR=4;ALG=PROD;AF=0.0005129;NSAMP=15;MSQ=14.8;RECLASSIFIED;AC=15;AN=29246;NFAM=15
chr16	85555578	231209_1	N	N[chr16:85555942[	234.63	LOW	SVTYPE=BND;POS=85555578;STRANDS=+-:8;IMPRECISE;CIPOS=-29,24;CIEND=-25,29;CIPOS95=0,0;CIEND95=-5,5;MATEID=231209_2;EVENT=231209;SU=8;PE=0;SR=8;ALG=PROD;AF=0.0005129;NSAMP=15;MSQ=10.13;RECLASSIFIED;AC=15;AN=29246;NFAM=15
chr16	85555678	231208_2	N	]chr16:85555346]N	271.37	LOW	SVTYPE=BND;POS=85555346;STRANDS=+-:4;CIPOS=-9,8;CIEND=-9,8;CIPOS95=0,0;CIEND95=0,0;MATEID=231208_1;EVENT=231208;SECONDARY;SU=4;PE=0;SR=4;ALG=PROD;AF=0.0005129;NSAMP=15;MSQ=14.8;RECLASSIFIED;AC=15;AN=29246;NFAM=15
chr16	85555942	231209_2	N	]chr16:85555578]N	234.63	LOW	SVTYPE=BND;POS=85555578;STRANDS=+-:8;IMPRECISE;CIPOS=-25,29;CIEND=-29,24;CIPOS95=-5,5;CIEND95=0,0;MATEID=231209_1;EVENT=231209;SECONDARY;SU=8;PE=0;SR=8;ALG=PROD;AF=0.0005129;NSAMP=15;MSQ=10.13;RECLASSIFIED;AC=15;AN=29246;NFAM=15
chr16	85556585	231210_1	N	N[chr16:85556840[	73.58	LOW	SVTYPE=BND;POS=85556585;STRANDS=+-:4;CIPOS=-9,8;CIEND=-9,8;CIPOS95=0,0;CIEND95=0,0;MATEID=231210_2;EVENT=231210;SU=4;PE=0;SR=4;ALG=PROD;AF=0.0001368;NSAMP=4;MSQ=12.55;RECLASSIFIED;AC=4;AN=29246;NFAM=4
chr16	85556840	231210_2	N	]chr16:85556585]N	73.58	LOW	SVTYPE=BND;POS=85556585;STRANDS=+-:4;CIPOS=-9,8;CIEND=-9,8;CIPOS95=0,0;CIEND95=0,0;MATEID=231210_1;EVENT=231210;SECONDARY;SU=4;PE=0;SR=4;ALG=PROD;AF=0.0001368;NSAMP=4;MSQ=12.55;RECLASSIFIED;AC=4;AN=29246;NFAM=4
chr16	85566816	231212	N	<DEL>	437.59	PASS	SVTYPE=DEL;POS=85566816;SVLEN=-2127;END=85568943;STRANDS=+-:21;CIPOS=-2,1;CIEND=-10,9;CIPOS95=0,0;CIEND95=0,0;SU=21;PE=7;SR=14;ALG=PROD;AF=3.419e-05;NSAMP=1;MSQ=437.59;AC=1;AN=29246;NFAM=1
chr16	85572207	231214_1	N	N[chr16:85572493[	60.19	LOW	SVTYPE=BND;POS=85572207;STRANDS=+-:4;CIPOS=-9,8;CIEND=-9,8;CIPOS95=0,0;CIEND95=0,0;MATEID=231214_2;EVENT=231214;SU=4;PE=0;SR=4;ALG=PROD;AF=0.0001368;NSAMP=4;MSQ=13.05;RETAINED;RECLASSIFIED;AC=4;AN=29246;NFAM=4
chr16	85572493	231214_2	N	]chr16:85572207]N	60.19	LOW	SVTYPE=BND;POS=85572207;STRANDS=+-:4;CIPOS=-9,8;CIEND=-9,8;CIPOS95=0,0;CIEND95=0,0;MATEID=231214_1;EVENT=231214;SECONDARY;SU=4;PE=0;SR=4;ALG=PROD;AF=0.0001368;NSAMP=4;MSQ=13.05;RETAINED;RECLASSIFIED;AC=4;AN=29246;NFAM=4
chr16	85584586	231216_1	N	N[chr16:85584891[	64.27	LOW	SVTYPE=BND;POS=85584586;STRANDS=+-:5;CIPOS=-10,9;CIEND=-10,9;CIPOS95=0,0;CIEND95=0,0;MATEID=231216_2;EVENT=231216;SU=5;PE=0;SR=5;ALG=PROD;AF=6.839e-05;NSAMP=2;MSQ=28.24;RECLASSIFIED;AC=2;AN=29246;NFAM=2
chr16	85584891	231216_2	N	]chr16:85584586]N	64.27	LOW	SVTYPE=BND;POS=85584586;STRANDS=+-:5;CIPOS=-10,9;CIEND=-10,9;CIPOS95=0,0;CIEND95=0,0;MATEID=231216_1;EVENT=231216;SECONDARY;SU=5;PE=0;SR=5;ALG=PROD;AF=6.839e-05;NSAMP=2;MSQ=28.24;RECLASSIFIED;AC=2;AN=29246;NFAM=2
chr16	85593924	231218_1	N	N[chr16:85594237[	1098.96	LOW	SVTYPE=BND;POS=85593924;STRANDS=+-:58;CIPOS=-8,2;CIEND=-8,7;CIPOS95=0,0;CIEND95=0,0;MATEID=231218_2;EVENT=231218;SU=58;PE=0;SR=58;ALG=PROD;AF=0.001026;NSAMP=30;MSQ=19.7;RECLASSIFIED;AC=30;AN=29246;NFAM=30
chr16	85594237	231218_2	N	]chr16:85593924]N	1098.96	LOW	SVTYPE=BND;POS=85593924;STRANDS=+-:58;CIPOS=-8,7;CIEND=-8,2;CIPOS95=0,0;CIEND95=0,0;MATEID=231218_1;EVENT=231218;SECONDARY;SU=58;PE=0;SR=58;ALG=PROD;AF=0.001026;NSAMP=30;MSQ=19.7;RECLASSIFIED;AC=30;AN=29246;NFAM=30
chr16	85604750	95815_2	N	[chr6:122576867[N	16	LOW	SVTYPE=BND;POS=85604750;STRANDS=--:4;IMPRECISE;CIPOS=-684,9;CIEND=-569,9;CIPOS95=-227,1;CIEND95=-182,1;MATEID=95815_1;EVENT=95815;SECONDARY;SU=4;PE=4;SR=0;ALG=PROD;AF=0.0001026;NSAMP=3;MSQ=4.67;AC=3;AN=29246;NFAM=3
chr16	85604760	28039_2	N	[chr12:14278111[N	838.66	LOW	SVTYPE=BND;POS=85604760;STRANDS=--:4;IMPRECISE;CIPOS=-651,8;CIEND=-426,9;CIPOS95=-226,1;CIEND95=-111,2;MATEID=28039_1;EVENT=28039;SECONDARY;SU=4;PE=4;SR=0;ALG=PROD;AF=0.001299;NSAMP=38;MSQ=14.33;AC=38;AN=29246;NFAM=38
chr16	85604764	76187_2	N	N[chr4:87629322[	1797.29	LOW	SVTYPE=BND;POS=85604764;STRANDS=-+:29;CIPOS=-9,8;CIEND=-9,8;CIPOS95=0,0;CIEND95=0,0;MATEID=76187_1;EVENT=76187;SECONDARY;SU=29;PE=0;SR=29;ALG=PROD;AF=0.001812;NSAMP=52;MSQ=28.71;AC=53;AN=29246;NFAM=52
chr16	85604775	63888_2	N	[chr3:190979125[N	793.7	LOW	SVTYPE=BND;POS=85604775;STRANDS=--:9;IMPRECISE;CIPOS=-554,29;CIEND=-340,29;CIPOS95=-159,29;CIEND95=-53,29;MATEID=63888_1;EVENT=63888;SECONDARY;SU=9;PE=9;SR=0;ALG=PROD;AF=0.001334;NSAMP=39;MSQ=15.67;AC=39;AN=29246;NFAM=38
chr16	85604776	31050_2	N	]chr13:83055981]N	1288.52	LOW	SVTYPE=BND;POS=85604776;STRANDS=+-:31;IMPRECISE;CIPOS=-590,10;CIEND=-50,56;CIPOS95=-66,10;CIEND95=-11,11;MATEID=31050_1;EVENT=31050;SECONDARY;SU=31;PE=31;SR=0;ALG=PROD;AF=0.001026;NSAMP=30;MSQ=24.46;AC=30;AN=29246;NFAM=30
chr16	85604777	4970_2	N	[chr1:75537006[N	40268.1	LOW	SVTYPE=BND;POS=85604777;STRANDS=--:12;IMPRECISE;CIPOS=-602,41;CIEND=-287,29;CIPOS95=-117,41;CIEND95=-41,29;MATEID=4970_1;EVENT=4970;SECONDARY;SU=12;PE=12;SR=0;ALG=PROD;AF=0.03833;NSAMP=1121;MSQ=20.7;AC=1121;AN=29246;NFAM=1109
chr16	85604805	231219_1	N	N[chr16:85605895[	4831.7	LOW	SVTYPE=BND;POS=85604805;STRANDS=+-:151;IMPRECISE;CIPOS=-10,371;CIEND=-397,6;CIPOS95=-10,15;CIEND95=-27,6;MATEID=231219_2;EVENT=231219;SU=151;PE=151;SR=0;ALG=PROD;AF=0.002906;NSAMP=85;MSQ=51.7;RECLASSIFIED;AC=85;AN=29246;NFAM=81
chr16	85605895	231219_2	N	]chr16:85604805]N	4831.7	LOW	SVTYPE=BND;POS=85604805;STRANDS=+-:151;IMPRECISE;CIPOS=-397,6;CIEND=-10,371;CIPOS95=-27,6;CIEND95=-10,15;MATEID=231219_1;EVENT=231219;SECONDARY;SU=151;PE=151;SR=0;ALG=PROD;AF=0.002906;NSAMP=85;MSQ=51.7;RECLASSIFIED;AC=85;AN=29246;NFAM=81
chr16	85613674	231220_1	N	N[chr16:85613863[	558.51	LOW	SVTYPE=BND;POS=85613674;STRANDS=+-:4;IMPRECISE;CIPOS=-9,8;CIEND=-10,5;CIPOS95=0,0;CIEND95=-1,0;MATEID=231220_2;EVENT=231220;SU=4;PE=0;SR=4;ALG=PROD;AF=0.000889;NSAMP=26;MSQ=12.56;RECLASSIFIED;AC=26;AN=29246;NFAM=26
chr16	85613863	231220_2	N	]chr16:85613674]N	558.51	LOW	SVTYPE=BND;POS=85613674;STRANDS=+-:4;IMPRECISE;CIPOS=-10,5;CIEND=-9,8;CIPOS95=-1,0;CIEND95=0,0;MATEID=231220_1;EVENT=231220;SECONDARY;SU=4;PE=0;SR=4;ALG=PROD;AF=0.000889;NSAMP=26;MSQ=12.56;RECLASSIFIED;AC=26;AN=29246;NFAM=26
chr16	85616187	231221_1	N	N[chr16:85616255[	158.8	LOW	SVTYPE=BND;POS=85616187;STRANDS=+-:6;CIPOS=-6,5;CIEND=-6,5;CIPOS95=0,0;CIEND95=0,0;MATEID=231221_2;EVENT=231221;SU=6;PE=0;SR=6;ALG=PROD;AF=3.419e-05;NSAMP=1;MSQ=158.8;RECLASSIFIED;AC=1;AN=29246;NFAM=1
chr16	85616255	231221_2	N	]chr16:85616187]N	158.8	LOW	SVTYPE=BND;POS=85616187;STRANDS=+-:6;CIPOS=-6,5;CIEND=-6,5;CIPOS95=0,0;CIEND95=0,0;MATEID=231221_1;EVENT=231221;SECONDARY;SU=6;PE=0;SR=6;ALG=PROD;AF=3.419e-05;NSAMP=1;MSQ=158.8;RECLASSIFIED;AC=1;AN=29246;NFAM=1
chr16	85616684	231222	N	<DEL>	416.61	PASS	SVTYPE=DEL;POS=85616684;SVLEN=-2387;END=85619071;STRANDS=+-:18;CIPOS=-5,7;CIEND=-10,9;CIPOS95=0,0;CIEND95=0,0;SU=18;PE=14;SR=4;ALG=PROD;AF=3.419e-05;NSAMP=1;MSQ=416.61;AC=1;AN=29246;NFAM=1
chr16	85632457	567191_1	N	N]chr16:85637830]	164.56	LOW	SVTYPE=BND;POS=85632457;STRANDS=++:14;CIPOS=-10,9;CIEND=-10,9;CIPOS95=0,0;CIEND95=0,0;MATEID=567191_2;EVENT=567191;SU=14;PE=5;SR=9;ALG=PROD;AF=3.419e-05;NSAMP=1;MSQ=164.56;AC=1;AN=29246;NFAM=1
chr16	85632474	567190_1	N	[chr16:85637528[N	362.51	PASS	SVTYPE=BND;POS=85632474;STRANDS=--:19;CIPOS=-10,9;CIEND=-4,1;CIPOS95=0,0;CIEND95=0,0;MATEID=567190_2;EVENT=567190;SU=19;PE=10;SR=9;ALG=PROD;AF=3.419e-05;NSAMP=1;MSQ=362.51;AC=1;AN=29246;NFAM=1
chr16	85637408	484309	N	<DUP>	96.13	PASS	SVTYPE=DUP;POS=85637408;SVLEN=11078;END=85648486;STRANDS=-+:16;CIPOS=-4,2;CIEND=-3,2;CIPOS95=0,0;CIEND95=0,0;SU=16;PE=7;SR=9;ALG=PROD;AF=3.419e-05;NSAMP=1;MSQ=95.21;AC=1;AN=29246;NFAM=1
chr16	85637528	567190_2	N	[chr16:85632474[N	362.51	PASS	SVTYPE=BND;POS=85637528;STRANDS=--:19;CIPOS=-4,1;CIEND=-10,9;CIPOS95=0,0;CIEND95=0,0;MATEID=567190_1;EVENT=567190;SECONDARY;SU=19;PE=10;SR=9;ALG=PROD;AF=3.419e-05;NSAMP=1;MSQ=362.51;AC=1;AN=29246;NFAM=1
chr16	85637723	231227_1	N	N[chr16:85637777[	28501.8	LOW	SVTYPE=BND;POS=85637723;STRANDS=+-:1059;CIPOS=-1,0;CIEND=0,0;CIPOS95=0,0;CIEND95=0,0;MATEID=231227_2;EVENT=231227;SU=1059;PE=1;SR=1058;ALG=PROD;AF=0.004548;NSAMP=130;MSQ=196.93;RECLASSIFIED;AC=133;AN=29246;NFAM=130
chr16	85637777	231227_2	N	]chr16:85637723]N	28501.8	LOW	SVTYPE=BND;POS=85637723;STRANDS=+-:1059;CIPOS=0,0;CIEND=-1,0;CIPOS95=0,0;CIEND95=0,0;MATEID=231227_1;EVENT=231227;SECONDARY;SU=1059;PE=1;SR=1058;ALG=PROD;AF=0.004548;NSAMP=130;MSQ=196.93;RECLASSIFIED;AC=133;AN=29246;NFAM=130
chr16	85637830	567191_2	N	N]chr16:85632457]	164.56	LOW	SVTYPE=BND;POS=85637830;STRANDS=++:14;CIPOS=-10,9;CIEND=-10,9;CIPOS95=0,0;CIEND95=0,0;MATEID=567191_1;EVENT=567191;SECONDARY;SU=14;PE=5;SR=9;ALG=PROD;AF=3.419e-05;NSAMP=1;MSQ=164.56;AC=1;AN=29246;NFAM=1
chr16	85639887	231228_1	N	N[chr16:85640261[	99.32	LOW	SVTYPE=BND;POS=85639887;STRANDS=+-:5;CIPOS=-10,9;CIEND=-10,9;CIPOS95=0,0;CIEND95=0,0;MATEID=231228_2;EVENT=231228;SU=5;PE=0;SR=5;ALG=PROD;AF=3.419e-05;NSAMP=1;MSQ=35.82;RECLASSIFIED;AC=1;AN=29246;NFAM=1
chr16	85640261	231228_2	N	]chr16:85639887]N	99.32	LOW	SVTYPE=BND;POS=85639887;STRANDS=+-:5;CIPOS=-10,9;CIEND=-10,9;CIPOS95=0,0;CIEND95=0,0;MATEID=231228_1;EVENT=231228;SECONDARY;SU=5;PE=0;SR=5;ALG=PROD;AF=3.419e-05;NSAMP=1;MSQ=35.82;RECLASSIFIED;AC=1;AN=29246;NFAM=1
chr16	85645869	231232_1	N	N[chr16:85646230[	5533.83	LOW	SVTYPE=BND;POS=85645869;STRANDS=+-:5;IMPRECISE;CIPOS=-10,9;CIEND=-10,9;CIPOS95=-2,3;CIEND95=-3,3;MATEID=231232_2;EVENT=231232;SU=5;PE=4;SR=1;ALG=PROD;AF=0.002667;NSAMP=78;MSQ=52.52;RECLASSIFIED;AC=78;AN=29246;NFAM=76
chr16	85646230	231232_2	N	]chr16:85645869]N	5533.83	LOW	SVTYPE=BND;POS=85645869;STRANDS=+-:5;IMPRECISE;CIPOS=-10,9;CIEND=-10,9;CIPOS95=-3,3;CIEND95=-2,3;MATEID=231232_1;EVENT=231232;SECONDARY;SU=5;PE=4;SR=1;ALG=PROD;AF=0.002667;NSAMP=78;MSQ=52.52;RECLASSIFIED;AC=78;AN=29246;NFAM=76
chr16	85651027	565679_2	N	[chr16:18342120[N	2513.38	LOW	SVTYPE=BND;POS=85651027;STRANDS=--:5;CIPOS=-10,9;CIEND=-10,9;CIPOS95=0,0;CIEND95=0,0;MATEID=565679_1;EVENT=565679;SECONDARY;SU=5;PE=0;SR=5;ALG=PROD;AF=0.004342;NSAMP=127;MSQ=11.01;AC=127;AN=29246;NFAM=127
chr16	85653214	38231_1	N	[chrY:5525205[N	22145.2	LOW	SVTYPE=BND;POS=85653214;STRANDS=--:16;CIPOS=-20,17;CIEND=-15,19;CIPOS95=0,0;CIEND95=0,0;MATEID=38231_2;EVENT=38231;SU=16;PE=9;SR=7;ALG=PROD;AF=0.01056;NSAMP=304;MSQ=18.73;AC=308;AN=29164;NFAM=301
chr16	85653218	231233_1	N	N[chr16:85653307[	345074	LOW	SVTYPE=BND;POS=85653218;STRANDS=+-:8;IMPRECISE;CIPOS=-20,3;CIEND=-20,20;CIPOS95=-19,3;CIEND95=0,0;MATEID=231233_2;EVENT=231233;SU=8;PE=0;SR=8;ALG=PROD;AF=0.2245;NSAMP=5768;MSQ=33.27;RETAINED;RECLASSIFIED;AC=6520;AN=29046;NFAM=5425
chr16	85653307	231233_2	N	]chr16:85653218]N	345074	LOW	SVTYPE=BND;POS=85653218;STRANDS=+-:8;IMPRECISE;CIPOS=-20,20;CIEND=-20,3;CIPOS95=0,0;CIEND95=-19,3;MATEID=231233_1;EVENT=231233;SECONDARY;SU=8;PE=0;SR=8;ALG=PROD;AF=0.2245;NSAMP=5768;MSQ=33.27;RETAINED;RECLASSIFIED;AC=6520;AN=29046;NFAM=5425
chr16	85682047	231237_1	N	N[chr16:85684827[	28205.4	LOW	SVTYPE=BND;POS=85682047;STRANDS=+-:7;IMPRECISE;CIPOS=-9,543;CIEND=-301,9;CIPOS95=0,128;CIEND95=-95,1;MATEID=231237_2;EVENT=231237;SU=7;PE=7;SR=0;ALG=PROD;AF=0.0306;NSAMP=895;MSQ=19.78;RECLASSIFIED;AC=895;AN=29246;NFAM=879
chr16	85684827	231237_2	N	]chr16:85682047]N	28205.4	LOW	SVTYPE=BND;POS=85682047;STRANDS=+-:7;IMPRECISE;CIPOS=-301,9;CIEND=-9,543;CIPOS95=-95,1;CIEND95=0,128;MATEID=231237_1;EVENT=231237;SECONDARY;SU=7;PE=7;SR=0;ALG=PROD;AF=0.0306;NSAMP=895;MSQ=19.78;RECLASSIFIED;AC=895;AN=29246;NFAM=879
chr16	85685435	484311	N	<DUP>	123.18	PASS	SVTYPE=DUP;POS=85685435;SVLEN=29675;END=85715110;STRANDS=-+:19;IMPRECISE;CIPOS=-319,26;CIEND=-30,295;CIPOS95=-60,26;CIEND95=-30,43;SU=19;PE=19;SR=0;ALG=PROD;AF=6.839e-05;NSAMP=2;MSQ=61.13;AC=2;AN=29246;NFAM=2
chr16	85685690	24518_2	N	N[chr11:87569042[	2645.08	LOW	SVTYPE=BND;POS=85685690;STRANDS=-+:4;CIPOS=-9,8;CIEND=-9,8;CIPOS95=0,0;CIEND95=0,0;MATEID=24518_1;EVENT=24518;SECONDARY;SU=4;PE=0;SR=4;ALG=PROD;AF=0.002975;NSAMP=87;MSQ=21.01;AC=87;AN=29246;NFAM=87
chr16	85688572	231238	N	<DEL>	158.91	PASS	SVTYPE=DEL;POS=85688572;SVLEN=-55;END=85688627;STRANDS=+-:6;CIPOS=-6,5;CIEND=-6,5;CIPOS95=0,0;CIEND95=0,0;SU=6;PE=0;SR=6;ALG=PROD;AF=3.419e-05;NSAMP=1;MSQ=158.8;AC=1;AN=29246;NFAM=1
chr16	85704006	20215_2	N	N]chr10:91566634]	3384.61	LOW	SVTYPE=BND;POS=85704006;STRANDS=++:312;CIPOS=-2,2;CIEND=-2,2;CIPOS95=0,0;CIEND95=0,0;MATEID=20215_1;EVENT=20215;SECONDARY;SU=312;PE=0;SR=312;ALG=PROD;AF=0.003385;NSAMP=99;MSQ=28.89;AC=99;AN=29246;NFAM=99
chr16	85706841	231239	N	<DEL>	2963.55	PASS	SVTYPE=DEL;POS=85706841;SVLEN=-4464;END=85711305;STRANDS=+-:124;CIPOS=-6,6;CIEND=-7,5;CIPOS95=0,0;CIEND95=0,0;SU=124;PE=92;SR=32;ALG=PROD;AF=0.000171;NSAMP=5;MSQ=342.77;AC=5;AN=29246;NFAM=5
chr16	85709849	231240_1	N	N[chr16:85709932[	446.44	LOW	SVTYPE=BND;POS=85709849;STRANDS=+-:19;CIPOS=-27,25;CIEND=-26,25;CIPOS95=0,0;CIEND95=0,0;MATEID=231240_2;EVENT=231240;SU=19;PE=1;SR=18;ALG=PROD;AF=3.419e-05;NSAMP=1;MSQ=329.63;RECLASSIFIED;AC=1;AN=29246;NFAM=1
chr16	85709932	231240_2	N	]chr16:85709849]N	446.44	LOW	SVTYPE=BND;POS=85709849;STRANDS=+-:19;CIPOS=-26,25;CIEND=-27,25;CIPOS95=0,0;CIEND95=0,0;MATEID=231240_1;EVENT=231240;SECONDARY;SU=19;PE=1;SR=18;ALG=PROD;AF=3.419e-05;NSAMP=1;MSQ=329.63;RECLASSIFIED;AC=1;AN=29246;NFAM=1
chr16	85714423	31051_2	N	N[chr13:39341969[	188.57	LOW	SVTYPE=BND;POS=85714423;STRANDS=-+:20;CIPOS=-24,23;CIEND=-24,23;CIPOS95=0,0;CIEND95=0,0;MATEID=31051_1;EVENT=31051;SECONDARY;SU=20;PE=2;SR=18;ALG=PROD;AF=6.839e-05;NSAMP=2;MSQ=37.56;AC=2;AN=29246;NFAM=2
chr16	85714437	116699_2	N	N[chr9:17519086[	9493.21	LOW	SVTYPE=BND;POS=85714437;STRANDS=-+:570;CIPOS=-1,1;CIEND=-1,1;CIPOS95=0,0;CIEND95=0,0;MATEID=116699_1;EVENT=116699;SECONDARY;SU=570;PE=0;SR=570;ALG=PROD;AF=0.008172;NSAMP=239;MSQ=33.37;AC=239;AN=29246;NFAM=237
chr16	85716371	231242_1	N	N[chr16:85716694[	2638.52	LOW	SVTYPE=BND;POS=85716371;STRANDS=+-:12;IMPRECISE;CIPOS=-29,28;CIEND=-55,28;CIPOS95=-4,4;CIEND95=-32,28;MATEID=231242_2;EVENT=231242;SU=12;PE=0;SR=12;ALG=SUM;AF=0.003453;NSAMP=101;MSQ=16.09;RETAINED;RECLASSIFIED;AC=101;AN=29246;NFAM=101
chr16	85716694	231242_2	N	]chr16:85716371]N	2638.52	LOW	SVTYPE=BND;POS=85716371;STRANDS=+-:12;IMPRECISE;CIPOS=-55,28;CIEND=-29,28;CIPOS95=-32,28;CIEND95=-4,4;MATEID=231242_1;EVENT=231242;SECONDARY;SU=12;PE=0;SR=12;ALG=SUM;AF=0.003453;NSAMP=101;MSQ=16.09;RETAINED;RECLASSIFIED;AC=101;AN=29246;NFAM=101
chr16	85725828	231245	N	<DEL>	188.61	PASS	SVTYPE=DEL;POS=85725828;SVLEN=-2685;END=85728513;STRANDS=+-:11;IMPRECISE;CIPOS=-7,9;CIEND=-10,9;CIPOS95=-1,1;CIEND95=-1,0;SU=11;PE=8;SR=3;ALG=PROD;AF=3.419e-05;NSAMP=1;MSQ=188.61;AC=1;AN=29246;NFAM=1
chr16	85727564	231246_1	N	N[chr16:85727851[	285.36	LOW	SVTYPE=BND;POS=85727564;STRANDS=+-:17;CIPOS=-10,8;CIEND=-9,8;CIPOS95=0,0;CIEND95=0,0;MATEID=231246_2;EVENT=231246;SU=17;PE=0;SR=17;ALG=PROD;AF=0.0001026;NSAMP=3;MSQ=10.59;RECLASSIFIED;AC=3;AN=29246;NFAM=3
chr16	85727851	231246_2	N	]chr16:85727564]N	285.36	LOW	SVTYPE=BND;POS=85727564;STRANDS=+-:17;CIPOS=-9,8;CIEND=-10,8;CIPOS95=0,0;CIEND95=0,0;MATEID=231246_1;EVENT=231246;SECONDARY;SU=17;PE=0;SR=17;ALG=PROD;AF=0.0001026;NSAMP=3;MSQ=10.59;RECLASSIFIED;AC=3;AN=29246;NFAM=3
chr16	85732500	231247	N	<DEL>	227.62	PASS	SVTYPE=DEL;POS=85732500;SVLEN=-4332;END=85736832;STRANDS=+-:11;IMPRECISE;CIPOS=-10,291;CIEND=-376,9;CIPOS95=-3,56;CIEND95=-96,2;SU=11;PE=11;SR=0;ALG=PROD;AF=3.419e-05;NSAMP=1;MSQ=227.62;AC=1;AN=29246;NFAM=1
chr16	85732512	231249	N	<DEL>	670.4	PASS	SVTYPE=DEL;POS=85732512;SVLEN=-25987;END=85758499;STRANDS=+-:42;IMPRECISE;CIPOS=-34,250;CIEND=-274,33;CIPOS95=-20,20;CIEND95=-13,13;SU=42;PE=42;SR=0;ALG=PROD;AF=0.0002393;NSAMP=7;MSQ=95.77;AC=7;AN=29246;NFAM=7
chr16	85739927	231251	N	<DEL:ME:SINE|Alu|AluSq2>	14241.8	PASS	SVTYPE=MEI;POS=85739927;SVLEN=-307;END=85740234;STRANDS=+-:16;IMPRECISE;CIPOS=-4,9;CIEND=-10,9;CIPOS95=-1,7;CIEND95=-3,3;SU=16;PE=15;SR=1;ALG=PROD;AF=0.002625;NSAMP=2;MSQ=59.88;AC=2;AN=762;NFAM=2
chr16	85739979	231252	N	<DEL>	443.37	PASS	SVTYPE=DEL;POS=85739979;SVLEN=-3816;END=85743795;STRANDS=+-:21;IMPRECISE;CIPOS=-30,362;CIEND=-301,29;CIPOS95=-30,44;CIEND95=-36,29;SU=21;PE=21;SR=0;ALG=PROD;AF=6.839e-05;NSAMP=2;MSQ=221.67;AC=2;AN=29246;NFAM=1
chr16	85740548	231253	N	<DEL>	1402.51	PASS	SVTYPE=DEL;POS=85740548;SVLEN=-23735;END=85764283;STRANDS=+-:64;IMPRECISE;CIPOS=-32,315;CIEND=-335,26;CIPOS95=-21,21;CIEND95=-17,17;SU=64;PE=64;SR=0;ALG=PROD;AF=0.0002052;NSAMP=6;MSQ=233.75;AC=6;AN=29246;NFAM=2
chr16	85742379	231254	N	<DEL>	2144.91	PASS	SVTYPE=DEL;POS=85742379;SVLEN=-6126;END=85748505;STRANDS=+-:107;IMPRECISE;CIPOS=-17,196;CIEND=-165,15;CIPOS95=-7,7;CIEND95=-8,8;SU=107;PE=107;SR=0;ALG=PROD;AF=0.0002052;NSAMP=6;MSQ=262.16;AC=6;AN=29246;NFAM=6
chr16	85745139	484312_1	N	]chr16:85758741]N	73209.3	LOW	SVTYPE=BND;POS=85745139;STRANDS=-+:16;IMPRECISE;CIPOS=-338,6;CIEND=-10,446;CIPOS95=-46,1;CIEND95=-1,43;MATEID=484312_2;EVENT=484312;SU=16;PE=16;SR=0;ALG=PROD;AF=0.09704;NSAMP=2838;MSQ=15.86;RECLASSIFIED;AC=2838;AN=29246;NFAM=2794
chr16	85748046	231255	N	<DEL>	5.19794e+06	PASS	SVTYPE=DEL;POS=85748046;SVLEN=-141;END=85748187;STRANDS=+-:145927;CIPOS=0,0;CIEND=0,0;CIPOS95=0,0;CIEND95=0,0;SU=145927;PE=1392;SR=144535;AF=0.312;NSAMP=7324;MSQ=400.66;MEDGQR=4.49;Q10GQR=3.53;AC=9125;AN=29246;NFAM=6732
chr16	85748197	104515_2	N	N]chr7:20669798]	48.65	LOW	SVTYPE=BND;POS=85748197;STRANDS=++:7;IMPRECISE;CIPOS=-10,422;CIEND=-8,571;CIPOS95=-2,96;CIEND95=0,210;MATEID=104515_1;EVENT=104515;SECONDARY;SU=7;PE=7;SR=0;ALG=PROD;AF=3.419e-05;NSAMP=1;MSQ=6.88;AC=1;AN=29246;NFAM=1
chr16	85749078	231256_1	N	N[chr16:85749555[	124.87	LOW	SVTYPE=BND;POS=85749078;STRANDS=+-:13;CIPOS=-26,24;CIEND=-25,24;CIPOS95=0,0;CIEND95=0,0;MATEID=231256_2;EVENT=231256;SU=13;PE=0;SR=13;ALG=PROD;AF=0.0001368;NSAMP=4;MSQ=20.58;RECLASSIFIED;AC=4;AN=29246;NFAM=4
chr16	85749555	231256_2	N	]chr16:85749078]N	124.87	LOW	SVTYPE=BND;POS=85749078;STRANDS=+-:13;CIPOS=-25,24;CIEND=-26,24;CIPOS95=0,0;CIEND95=0,0;MATEID=231256_1;EVENT=231256;SECONDARY;SU=13;PE=0;SR=13;ALG=PROD;AF=0.0001368;NSAMP=4;MSQ=20.58;RECLASSIFIED;AC=4;AN=29246;NFAM=4
chr16	85758718	484313_1	N	]chr16:85775435]N	113358	LOW	SVTYPE=BND;POS=85758718;STRANDS=-+:55;IMPRECISE;CIPOS=-330,25;CIEND=-30,250;CIPOS95=-86,25;CIEND95=-26,26;MATEID=484313_2;EVENT=484313;SU=55;PE=55;SR=0;ALG=PROD;AF=0.1396;NSAMP=4072;MSQ=15.93;RECLASSIFIED;AC=4084;AN=29246;NFAM=3904
chr16	85758741	484312_2	N	N[chr16:85745139[	73209.3	LOW	SVTYPE=BND;POS=85745139;STRANDS=-+:16;IMPRECISE;CIPOS=-10,446;CIEND=-338,6;CIPOS95=-1,43;CIEND95=-46,1;MATEID=484312_1;EVENT=484312;SECONDARY;SU=16;PE=16;SR=0;ALG=PROD;AF=0.09704;NSAMP=2838;MSQ=15.86;RECLASSIFIED;AC=2838;AN=29246;NFAM=2794
chr16	85766861	86607_2	N	N]chr5:87019494]	463553	LOW	SVTYPE=BND;POS=85766861;STRANDS=++:9;CIPOS=-29,28;CIEND=-29,28;CIPOS95=0,0;CIEND95=0,0;MATEID=86607_1;EVENT=86607;SECONDARY;SU=9;PE=0;SR=9;ALG=PROD;AF=0.2177;NSAMP=3746;MSQ=67.8;AC=6366;AN=29246;NFAM=3523
chr16	85766863	104516_2	N	N]chr7:76423034]	230903	LOW	SVTYPE=BND;POS=85766863;STRANDS=++:16;CIPOS=-29,28;CIEND=-25,28;CIPOS95=0,0;CIEND95=0,0;MATEID=104516_1;EVENT=104516;SECONDARY;SU=16;PE=0;SR=16;ALG=PROD;AF=0.09239;NSAMP=2679;MSQ=46.16;AC=2702;AN=29246;NFAM=2561
chr16	85766863	231259_1	N	N[chr16:85766928[	1.53124e+06	LOW	SVTYPE=BND;POS=85766863;STRANDS=+-:10619;CIPOS=0,0;CIEND=0,0;CIPOS95=0,0;CIEND95=0,0;MATEID=231259_2;EVENT=231259;SU=10619;PE=140;SR=10479;AF=0.4209;NSAMP=8394;MSQ=100.23;RECLASSIFIED;AC=12179;AN=28938;NFAM=7794
chr16	85766863	33448_2	N	N]chr14:56752986]	417091	LOW	SVTYPE=BND;POS=85766863;STRANDS=++:4;CIPOS=-9,8;CIEND=-9,8;CIPOS95=0,0;CIEND95=0,0;MATEID=33448_1;EVENT=33448;SECONDARY;SU=4;PE=0;SR=4;ALG=PROD;AF=0.1708;NSAMP=3581;MSQ=63.64;AC=4996;AN=29246;NFAM=3377
chr16	85766863	76188_2	N	N]chr4:86835780]	90056.1	LOW	SVTYPE=BND;POS=85766863;STRANDS=++:4;CIPOS=-9,8;CIEND=-9,8;CIPOS95=0,0;CIEND95=0,0;MATEID=76188_1;EVENT=76188;SECONDARY;SU=4;PE=0;SR=4;ALG=PROD;AF=0.045;NSAMP=1316;MSQ=38.8;AC=1316;AN=29246;NFAM=1291
chr16	85766914	37027_1	N	[chr18:23699025[N	46045	LOW	SVTYPE=BND;POS=85766914;STRANDS=--:10;CIPOS=-30,29;CIEND=-30,29;CIPOS95=0,0;CIEND95=0,0;MATEID=37027_2;EVENT=37027;SU=10;PE=0;SR=10;ALG=PROD;AF=0.04148;NSAMP=1173;MSQ=24.34;AC=1213;AN=29246;NFAM=1156
chr16	85766928	231259_2	N	]chr16:85766863]N	1.53124e+06	LOW	SVTYPE=BND;POS=85766863;STRANDS=+-:10619;CIPOS=0,0;CIEND=0,0;CIPOS95=0,0;CIEND95=0,0;MATEID=231259_1;EVENT=231259;SECONDARY;SU=10619;PE=140;SR=10479;AF=0.4209;NSAMP=8394;MSQ=100.23;RECLASSIFIED;AC=12179;AN=28938;NFAM=7794
chr16	85766963	63889_2	N	N[chr3:88446103[	140.74	LOW	SVTYPE=BND;POS=85766963;STRANDS=-+:4;IMPRECISE;CIPOS=-9,550;CIEND=-379,9;CIPOS95=-1,192;CIEND95=-117,2;MATEID=63889_1;EVENT=63889;SECONDARY;SU=4;PE=4;SR=0;ALG=PROD;AF=0.000171;NSAMP=5;MSQ=14;AC=5;AN=29246;NFAM=5
chr16	85767044	86608_2	N	[chr5:87019422[N	696.44	LOW	SVTYPE=BND;POS=85767044;STRANDS=--:4;IMPRECISE;CIPOS=-561,29;CIEND=-607,29;CIPOS95=-165,29;CIEND95=-189,29;MATEID=86608_1;EVENT=86608;SECONDARY;SU=4;PE=4;SR=0;ALG=PROD;AF=0.000718;NSAMP=21;MSQ=29.43;AC=21;AN=29246;NFAM=21
chr16	85771895	231260	N	<DEL>	1909.43	PASS	SVTYPE=DEL;POS=85771895;SVLEN=-4562;END=85776457;STRANDS=+-:77;CIPOS=-23,22;CIEND=-30,29;CIPOS95=0,0;CIEND95=0,0;SU=77;PE=41;SR=36;ALG=PROD;AF=0.0001026;NSAMP=3;MSQ=636.48;AC=3;AN=29246;NFAM=3
chr16	85775435	484313_2	N	N[chr16:85758718[	113358	LOW	SVTYPE=BND;POS=85758718;STRANDS=-+:55;IMPRECISE;CIPOS=-30,250;CIEND=-330,25;CIPOS95=-26,26;CIEND95=-86,25;MATEID=484313_1;EVENT=484313;SECONDARY;SU=55;PE=55;SR=0;ALG=PROD;AF=0.1396;NSAMP=4072;MSQ=15.93;RECLASSIFIED;AC=4084;AN=29246;NFAM=3904
chr16	85784222	33449_2	N	N[chr14:73294865[	1.47196e+06	LOW	SVTYPE=BND;POS=85784222;STRANDS=-+:826;IMPRECISE;CIPOS=-6,293;CIEND=-236,3;CIPOS95=-6,33;CIEND95=-5,3;MATEID=33449_1;EVENT=33449;SECONDARY;SU=826;PE=826;SR=0;ALG=PROD;AF=0.3975;NSAMP=11624;MSQ=77.01;AC=11624;AN=29246;NFAM=10751
chr16	85808253	35246_2	N	N[chr15:92768496[	137.24	LOW	SVTYPE=BND;POS=85808253;STRANDS=-+:4;CIPOS=-9,8;CIEND=-9,8;CIPOS95=0,0;CIEND95=0,0;MATEID=35246_1;EVENT=35246;SECONDARY;SU=4;PE=0;SR=4;ALG=PROD;AF=0.0002393;NSAMP=7;MSQ=14.39;AC=7;AN=29246;NFAM=7
chr16	85808877	20465_2	N	N[chr10:120215934[	300872	LOW	SVTYPE=BND;POS=85808877;STRANDS=-+:127;IMPRECISE;CIPOS=-7,410;CIEND=-327,24;CIPOS95=-7,66;CIEND95=-7,7;MATEID=20465_1;EVENT=20465;SECONDARY;SU=127;PE=127;SR=0;ALG=PROD;AF=0.1422;NSAMP=4159;MSQ=42.56;AC=4159;AN=29246;NFAM=3994
chr16	85816638	231261_1	N	N[chr16:85817043[	292.24	LOW	SVTYPE=BND;POS=85816638;STRANDS=+-:8;CIPOS=-10,9;CIEND=-10,8;CIPOS95=0,0;CIEND95=0,0;MATEID=231261_2;EVENT=231261;SU=8;PE=0;SR=8;ALG=PROD;AF=0.0004103;NSAMP=12;MSQ=11.14;RECLASSIFIED;AC=12;AN=29246;NFAM=12
chr16	85816728	76189_2	N	N[chr4:13511981[	9.36	LOW	SVTYPE=BND;POS=85816728;STRANDS=-+:4;CIPOS=-9,8;CIEND=-9,8;CIPOS95=0,0;CIEND95=0,0;MATEID=76189_1;EVENT=76189;SECONDARY;SU=4;PE=0;SR=4;ALG=PROD;AF=3.419e-05;NSAMP=1;MSQ=9.36;AC=1;AN=29246;NFAM=1
chr16	85816987	231262_1	N	N[chr16:85817433[	1246.68	LOW	SVTYPE=BND;POS=85816987;STRANDS=+-:13;IMPRECISE;CIPOS=-10,9;CIEND=-10,9;CIPOS95=-3,3;CIEND95=-2,4;MATEID=231262_2;EVENT=231262;SU=13;PE=12;SR=1;ALG=PROD;AF=0.0004787;NSAMP=14;MSQ=15.63;RECLASSIFIED;AC=14;AN=29246;NFAM=14
chr16	85817043	231261_2	N	]chr16:85816638]N	292.24	LOW	SVTYPE=BND;POS=85816638;STRANDS=+-:8;CIPOS=-10,8;CIEND=-10,9;CIPOS95=0,0;CIEND95=0,0;MATEID=231261_1;EVENT=231261;SECONDARY;SU=8;PE=0;SR=8;ALG=PROD;AF=0.0004103;NSAMP=12;MSQ=11.14;RECLASSIFIED;AC=12;AN=29246;NFAM=12
chr16	85817433	231262_2	N	]chr16:85816987]N	1246.68	LOW	SVTYPE=BND;POS=85816987;STRANDS=+-:13;IMPRECISE;CIPOS=-10,9;CIEND=-10,9;CIPOS95=-2,4;CIEND95=-3,3;MATEID=231262_1;EVENT=231262;SECONDARY;SU=13;PE=12;SR=1;ALG=PROD;AF=0.0004787;NSAMP=14;MSQ=15.63;RECLASSIFIED;AC=14;AN=29246;NFAM=14
chr16	85821078	31052_2	N	N[chr13:111109314[	1676.44	LOW	SVTYPE=BND;POS=85821078;STRANDS=-+:45;CIPOS=-9,8;CIEND=-9,8;CIPOS95=0,0;CIEND95=0,0;MATEID=31052_1;EVENT=31052;SECONDARY;SU=45;PE=0;SR=45;ALG=PROD;AF=0.001436;NSAMP=42;MSQ=23.69;AC=42;AN=29246;NFAM=42
chr16	85834087	76190_2	N	[chr4:188216652[N	13318.5	LOW	SVTYPE=BND;POS=85834087;STRANDS=--:8;IMPRECISE;CIPOS=-529,29;CIEND=-512,29;CIPOS95=-81,29;CIEND95=-86,29;MATEID=76190_1;EVENT=76190;SECONDARY;SU=8;PE=8;SR=0;ALG=PROD;AF=0.01898;NSAMP=555;MSQ=15.92;AC=555;AN=29246;NFAM=553
chr16	85834207	565431_2	N	[chr16:6855818[N	13.24	LOW	SVTYPE=BND;POS=85834207;STRANDS=--:4;CIPOS=-9,8;CIEND=-9,8;CIPOS95=0,0;CIEND95=0,0;MATEID=565431_1;EVENT=565431;SECONDARY;SU=4;PE=0;SR=4;ALG=PROD;AF=3.419e-05;NSAMP=1;MSQ=4.6;AC=1;AN=29246;NFAM=1
chr16	85834378	46524_2	N	N]chr2:231869970]	393.78	LOW	SVTYPE=BND;POS=85834378;STRANDS=++:8;CIPOS=-29,29;CIEND=-30,29;CIPOS95=0,0;CIEND95=0,0;MATEID=46524_1;EVENT=46524;SECONDARY;SU=8;PE=4;SR=4;ALG=PROD;AF=0.0005129;NSAMP=15;MSQ=12.09;AC=15;AN=29246;NFAM=15
chr16	85834380	76191_2	N	N]chr4:188216114]	3438.79	LOW	SVTYPE=BND;POS=85834380;STRANDS=++:33;IMPRECISE;CIPOS=-15,29;CIEND=-11,29;CIPOS95=-5,5;CIEND95=-2,2;MATEID=76191_1;EVENT=76191;SECONDARY;SU=33;PE=32;SR=1;ALG=PROD;AF=0.003898;NSAMP=114;MSQ=20.05;AC=114;AN=29246;NFAM=114
chr16	85834387	76192_2	N	N]chr4:188216523]	7299.33	LOW	SVTYPE=BND;POS=85834387;STRANDS=++:8;IMPRECISE;CIPOS=-30,499;CIEND=-50,23;CIPOS95=-30,121;CIEND95=-3,3;MATEID=76192_1;EVENT=76192;SECONDARY;SU=8;PE=8;SR=0;ALG=PROD;AF=0.008788;NSAMP=257;MSQ=20.29;AC=257;AN=29246;NFAM=256
chr16	85844230	95816_2	N	[chr6:23619935[N	96.86	LOW	SVTYPE=BND;POS=85844230;STRANDS=--:5;CIPOS=-10,9;CIEND=-10,9;CIPOS95=0,0;CIEND95=0,0;MATEID=95816_1;EVENT=95816;SECONDARY;SU=5;PE=0;SR=5;ALG=PROD;AF=6.839e-05;NSAMP=2;MSQ=47.3;AC=2;AN=29246;NFAM=2
chr16	85845715	231264_1	N	N[chr16:85845979[	192.19	LOW	SVTYPE=BND;POS=85845715;STRANDS=+-:5;IMPRECISE;CIPOS=-5,8;CIEND=-10,9;CIPOS95=0,1;CIEND95=0,0;MATEID=231264_2;EVENT=231264;SU=5;PE=0;SR=5;ALG=PROD;AF=6.839e-05;NSAMP=2;MSQ=13.54;RECLASSIFIED;AC=2;AN=29246;NFAM=2
chr16	85845825	37121_1	N	]chr19:2896203]N	486.5	LOW	SVTYPE=BND;POS=85845825;STRANDS=-+:32;IMPRECISE;CIPOS=-536,11;CIEND=-30,357;CIPOS95=-101,11;CIEND95=-30,30;MATEID=37121_2;EVENT=37121;SU=32;PE=32;SR=0;ALG=PROD;AF=0.0006839;NSAMP=20;MSQ=23.73;AC=20;AN=29246;NFAM=20
chr16	85845979	231264_2	N	]chr16:85845715]N	192.19	LOW	SVTYPE=BND;POS=85845715;STRANDS=+-:5;IMPRECISE;CIPOS=-10,9;CIEND=-5,8;CIPOS95=0,0;CIEND95=0,1;MATEID=231264_1;EVENT=231264;SECONDARY;SU=5;PE=0;SR=5;ALG=PROD;AF=6.839e-05;NSAMP=2;MSQ=13.54;RECLASSIFIED;AC=2;AN=29246;NFAM=2
chr16	85849484	231265	N	<DEL>	110.92	PASS	SVTYPE=DEL;POS=85849484;SVLEN=-140;END=85849624;STRANDS=+-:4;IMPRECISE;CIPOS=-10,9;CIEND=-10,9;CIPOS95=-1,1;CIEND95=-1,1;SU=4;PE=1;SR=3;ALG=PROD;AF=3.419e-05;NSAMP=1;MSQ=110.9;AC=1;AN=29246;NFAM=1
chr16	85855442	24519_2	N	N[chr11:5794440[	12016.7	LOW	SVTYPE=BND;POS=85855442;STRANDS=-+:4;CIPOS=-9,8;CIEND=-9,8;CIPOS95=0,0;CIEND95=0,0;MATEID=24519_1;EVENT=24519;SECONDARY;SU=4;PE=0;SR=4;ALG=PROD;AF=0.0121;NSAMP=340;MSQ=28.98;AC=354;AN=29246;NFAM=334
chr16	85855452	116700_2	N	N[chr9:116565407[	2345.91	LOW	SVTYPE=BND;POS=85855452;STRANDS=-+:4;CIPOS=-9,8;CIEND=-9,8;CIPOS95=0,0;CIEND95=0,0;MATEID=116700_1;EVENT=116700;SECONDARY;SU=4;PE=0;SR=4;ALG=PROD;AF=0.002359;NSAMP=56;MSQ=21.99;AC=69;AN=29246;NFAM=56
chr16	85855627	484315_1	N	]chr16:85856153]N	459.72	LOW	SVTYPE=BND;POS=85855627;STRANDS=-+:14;IMPRECISE;CIPOS=-331,29;CIEND=-30,357;CIPOS95=-58,29;CIEND95=-30,54;MATEID=484315_2;EVENT=484315;SU=14;PE=14;SR=0;ALG=PROD;AF=0.0004787;NSAMP=14;MSQ=21.87;RECLASSIFIED;AC=14;AN=29246;NFAM=14
chr16	85856153	484315_2	N	N[chr16:85855627[	459.72	LOW	SVTYPE=BND;POS=85855627;STRANDS=-+:14;IMPRECISE;CIPOS=-30,357;CIEND=-331,29;CIPOS95=-30,54;CIEND95=-58,29;MATEID=484315_1;EVENT=484315;SECONDARY;SU=14;PE=14;SR=0;ALG=PROD;AF=0.0004787;NSAMP=14;MSQ=21.87;RECLASSIFIED;AC=14;AN=29246;NFAM=14
chr16	85863196	76193_2	N	[chr4:108753801[N	119727	LOW	SVTYPE=BND;POS=85863196;STRANDS=--:16;CIPOS=-13,28;CIEND=-29,12;CIPOS95=0,0;CIEND95=0,0;MATEID=76193_1;EVENT=76193;SECONDARY;SU=16;PE=0;SR=16;ALG=PROD;AF=0.04681;NSAMP=1296;MSQ=45.09;AC=1369;AN=29246;NFAM=1241
chr16	85869138	231268_1	N	N[chr16:85869547[	510.48	LOW	SVTYPE=BND;POS=85869138;STRANDS=+-:11;CIPOS=-5,4;CIEND=-6,3;CIPOS95=0,0;CIEND95=0,0;MATEID=231268_2;EVENT=231268;SU=11;PE=5;SR=6;ALG=PROD;AF=0.0004103;NSAMP=12;MSQ=39.84;RECLASSIFIED;AC=12;AN=29246;NFAM=12
chr16	85869547	231268_2	N	]chr16:85869138]N	510.48	LOW	SVTYPE=BND;POS=85869138;STRANDS=+-:11;CIPOS=-6,3;CIEND=-5,4;CIPOS95=0,0;CIEND95=0,0;MATEID=231268_1;EVENT=231268;SECONDARY;SU=11;PE=5;SR=6;ALG=PROD;AF=0.0004103;NSAMP=12;MSQ=39.84;RECLASSIFIED;AC=12;AN=29246;NFAM=12
chr16	85871234	37250_1	N	N]chr19:33757584]	27.97	LOW	SVTYPE=BND;POS=85871234;STRANDS=++:4;IMPRECISE;CIPOS=-10,565;CIEND=-10,691;CIPOS95=-1,199;CIEND95=-1,229;MATEID=37250_2;EVENT=37250;SU=4;PE=4;SR=0;ALG=PROD;AF=3.419e-05;NSAMP=1;MSQ=4.68;AC=1;AN=29246;NFAM=1
chr16	85871239	76194_2	N	N]chr4:52528631]	564.13	LOW	SVTYPE=BND;POS=85871239;STRANDS=++:6;IMPRECISE;CIPOS=-30,514;CIEND=-27,591;CIPOS95=-30,160;CIEND95=-27,210;MATEID=76194_1;EVENT=76194;SECONDARY;SU=6;PE=6;SR=0;ALG=PROD;AF=0.0006839;NSAMP=20;MSQ=23.32;AC=20;AN=29246;NFAM=20
chr16	85871246	76195_2	N	N]chr4:90933048]	9.2	LOW	SVTYPE=BND;POS=85871246;STRANDS=++:4;IMPRECISE;CIPOS=-30,300;CIEND=-28,669;CIPOS95=-30,84;CIEND95=-28,232;MATEID=76195_1;EVENT=76195;SECONDARY;SU=4;PE=4;SR=0;ALG=PROD;AF=3.419e-05;NSAMP=1;MSQ=4.64;AC=1;AN=29246;NFAM=1
chr16	85871255	4972_2	N	N]chr1:239404483]	223.41	LOW	SVTYPE=BND;POS=85871255;STRANDS=++:8;IMPRECISE;CIPOS=-30,546;CIEND=-28,581;CIPOS95=-30,114;CIEND95=-28,142;MATEID=4972_1;EVENT=4972;SECONDARY;SU=8;PE=8;SR=0;ALG=PROD;AF=0.0002735;NSAMP=8;MSQ=25.06;AC=8;AN=29246;NFAM=8
chr16	85871293	46525_2	N	N[chr2:6123832[	2515.86	LOW	SVTYPE=BND;POS=85871293;STRANDS=-+:61;IMPRECISE;CIPOS=-138,588;CIEND=-747,55;CIPOS95=-132,132;CIEND95=-178,55;MATEID=46525_1;EVENT=46525;SECONDARY;SU=61;PE=61;SR=0;ALG=SUM;AF=0.001881;NSAMP=55;MSQ=20.89;AC=55;AN=29246;NFAM=55
chr16	85871301	36765_1	N	[chr17:662884[N	29.63	LOW	SVTYPE=BND;POS=85871301;STRANDS=--:4;IMPRECISE;CIPOS=-553,9;CIEND=-434,9;CIPOS95=-183,0;CIEND95=-151,1;MATEID=36765_2;EVENT=36765;SU=4;PE=4;SR=0;ALG=PROD;AF=3.419e-05;NSAMP=1;MSQ=17.79;AC=1;AN=29246;NFAM=1
chr16	85871312	4971_2	N	N[chr1:213602034[	90.83	LOW	SVTYPE=BND;POS=85871312;STRANDS=-+:15;IMPRECISE;CIPOS=-30,349;CIEND=-521,29;CIPOS95=-30,46;CIEND95=-141,29;MATEID=4971_1;EVENT=4971;SECONDARY;SU=15;PE=15;SR=0;ALG=PROD;AF=6.839e-05;NSAMP=2;MSQ=25.34;AC=2;AN=29246;NFAM=2
chr16	85871318	31053_2	N	]chr13:19915456]N	9.39	LOW	SVTYPE=BND;POS=85871318;STRANDS=+-:5;IMPRECISE;CIPOS=-10,6;CIEND=-10,9;CIPOS95=-3,0;CIEND95=-3,3;MATEID=31053_1;EVENT=31053;SECONDARY;SU=5;PE=4;SR=1;ALG=PROD;AF=3.419e-05;NSAMP=1;MSQ=9.36;AC=1;AN=29246;NFAM=1
chr16	85883411	484316_1	N	]chr16:85883716]N	5349.45	LOW	SVTYPE=BND;POS=85883411;STRANDS=-+:4;IMPRECISE;CIPOS=-336,9;CIEND=-10,312;CIPOS95=-108,0;CIEND95=-1,94;MATEID=484316_2;EVENT=484316;SU=4;PE=4;SR=0;ALG=PROD;AF=0.002496;NSAMP=73;MSQ=42.84;RECLASSIFIED;AC=73;AN=29246;NFAM=73
chr16	85883716	484316_2	N	N[chr16:85883411[	5349.45	LOW	SVTYPE=BND;POS=85883411;STRANDS=-+:4;IMPRECISE;CIPOS=-10,312;CIEND=-336,9;CIPOS95=-1,94;CIEND95=-108,0;MATEID=484316_1;EVENT=484316;SECONDARY;SU=4;PE=4;SR=0;ALG=PROD;AF=0.002496;NSAMP=73;MSQ=42.84;RECLASSIFIED;AC=73;AN=29246;NFAM=73
chr16	85884216	231269	N	<DEL>	476.61	PASS	SVTYPE=DEL;POS=85884216;SVLEN=-4768;END=85888984;STRANDS=+-:21;CIPOS=-10,9;CIEND=-10,9;CIPOS95=0,0;CIEND95=0,0;SU=21;PE=14;SR=7;ALG=PROD;AF=3.419e-05;NSAMP=1;MSQ=476.61;AC=1;AN=29246;NFAM=1
chr16	85892919	231270_1	N	N[chr16:85893386[	598.64	LOW	SVTYPE=BND;POS=85892919;STRANDS=+-:13;CIPOS=-10,9;CIEND=-10,9;CIPOS95=0,0;CIEND95=0,0;MATEID=231270_2;EVENT=231270;SU=13;PE=5;SR=8;ALG=PROD;AF=6.839e-05;NSAMP=2;MSQ=17.25;RECLASSIFIED;AC=2;AN=29246;NFAM=2
chr16	85893386	231270_2	N	]chr16:85892919]N	598.64	LOW	SVTYPE=BND;POS=85892919;STRANDS=+-:13;CIPOS=-10,9;CIEND=-10,9;CIPOS95=0,0;CIEND95=0,0;MATEID=231270_1;EVENT=231270;SECONDARY;SU=13;PE=5;SR=8;ALG=PROD;AF=6.839e-05;NSAMP=2;MSQ=17.25;RECLASSIFIED;AC=2;AN=29246;NFAM=2
chr16	85899376	231271_1	N	N[chr16:85899426[	95.82	LOW	SVTYPE=BND;POS=85899376;STRANDS=+-:6;CIPOS=-6,5;CIEND=-6,5;CIPOS95=0,0;CIEND95=0,0;MATEID=231271_2;EVENT=231271;SU=6;PE=0;SR=6;ALG=PROD;AF=3.419e-05;NSAMP=1;MSQ=95.81;RECLASSIFIED;AC=1;AN=29246;NFAM=1
chr16	85899426	231271_2	N	]chr16:85899376]N	95.82	LOW	SVTYPE=BND;POS=85899376;STRANDS=+-:6;CIPOS=-6,5;CIEND=-6,5;CIPOS95=0,0;CIEND95=0,0;MATEID=231271_1;EVENT=231271;SECONDARY;SU=6;PE=0;SR=6;ALG=PROD;AF=3.419e-05;NSAMP=1;MSQ=95.81;RECLASSIFIED;AC=1;AN=29246;NFAM=1
chr16	85899523	231272_1	N	N[chr16:85900042[	70.88	LOW	SVTYPE=BND;POS=85899523;STRANDS=+-:4;IMPRECISE;CIPOS=-9,9;CIEND=-10,9;CIPOS95=-1,1;CIEND95=-1,1;MATEID=231272_2;EVENT=231272;SU=4;PE=1;SR=3;ALG=PROD;AF=3.419e-05;NSAMP=1;MSQ=44.51;RECLASSIFIED;AC=1;AN=29246;NFAM=1
chr16	85900042	231272_2	N	]chr16:85899523]N	70.88	LOW	SVTYPE=BND;POS=85899523;STRANDS=+-:4;IMPRECISE;CIPOS=-10,9;CIEND=-9,9;CIPOS95=-1,1;CIEND95=-1,1;MATEID=231272_1;EVENT=231272;SECONDARY;SU=4;PE=1;SR=3;ALG=PROD;AF=3.419e-05;NSAMP=1;MSQ=44.51;RECLASSIFIED;AC=1;AN=29246;NFAM=1
chr16	85920238	36898_1	N	]chr17:59909251]N	167.31	LOW	SVTYPE=BND;POS=85920238;STRANDS=-+:5;CIPOS=-30,29;CIEND=-30,29;CIPOS95=0,0;CIEND95=0,0;MATEID=36898_2;EVENT=36898;SU=5;PE=0;SR=5;ALG=PROD;AF=0.0002052;NSAMP=6;MSQ=19.08;AC=6;AN=29246;NFAM=6
chr16	85925424	231273	N	<DEL>	2622.48	PASS	SVTYPE=DEL;POS=85925424;SVLEN=-1700;END=85927124;STRANDS=+-:110;CIPOS=-3,4;CIEND=-10,9;CIPOS95=0,0;CIEND95=0,0;SU=110;PE=62;SR=48;ALG=PROD;AF=3.419e-05;NSAMP=1;MSQ=485.43;AC=1;AN=29246;NFAM=1
chr16	85934800	231274_1	N	N[chr16:85935355[	471.89	LOW	SVTYPE=BND;POS=85934800;STRANDS=+-:10;IMPRECISE;CIPOS=-7,6;CIEND=-8,9;CIPOS95=0,0;CIEND95=0,1;MATEID=231274_2;EVENT=231274;SU=10;PE=5;SR=5;ALG=PROD;AF=6.839e-05;NSAMP=2;MSQ=235.28;RECLASSIFIED;AC=2;AN=29246;NFAM=2
chr16	85934937	231275	N	<DEL>	505.26	PASS	SVTYPE=DEL;POS=85934937;SVLEN=-203;END=85935140;STRANDS=+-:18;CIPOS=-24,23;CIEND=-24,23;CIPOS95=0,0;CIEND95=0,0;SU=18;PE=1;SR=17;ALG=PROD;AF=6.839e-05;NSAMP=2;MSQ=130.28;AC=2;AN=29246;NFAM=2
chr16	85935355	231274_2	N	]chr16:85934800]N	471.89	LOW	SVTYPE=BND;POS=85934800;STRANDS=+-:10;IMPRECISE;CIPOS=-8,9;CIEND=-7,6;CIPOS95=0,1;CIEND95=0,0;MATEID=231274_1;EVENT=231274;SECONDARY;SU=10;PE=5;SR=5;ALG=PROD;AF=6.839e-05;NSAMP=2;MSQ=235.28;RECLASSIFIED;AC=2;AN=29246;NFAM=2
chr16	85963333	231277	N	<DEL>	1.20198e+06	PASS	SVTYPE=DEL;POS=85963333;SVLEN=-626;END=85963959;STRANDS=+-:44203;CIPOS=0,0;CIEND=0,0;CIPOS95=0,0;CIEND95=0,0;SU=44203;PE=25346;SR=18857;ALG=PROD;AF=0.03587;NSAMP=1004;MSQ=566.9;MEDGQR=4.26;Q10GQR=3.93;AC=1049;AN=29246;NFAM=950
chr16	85971328	231279	N	<DEL>	842.31	PASS	SVTYPE=DEL;POS=85971328;SVLEN=-4056;END=85975384;STRANDS=+-:52;CIPOS=-24,20;CIEND=-20,23;CIPOS95=0,0;CIEND95=0,0;SU=52;PE=40;SR=12;ALG=PROD;AF=0.0001026;NSAMP=3;MSQ=280.77;AC=3;AN=29246;NFAM=3
chr16	85972715	231280_1	N	N[chr16:85974025[	33135.9	LOW	SVTYPE=BND;POS=85972715;STRANDS=+-:36;IMPRECISE;CIPOS=-46,149;CIEND=-507,34;CIPOS95=-18,18;CIEND95=-31,31;MATEID=231280_2;EVENT=231280;SU=36;PE=36;SR=0;ALG=PROD;AF=0.028;NSAMP=819;MSQ=27.17;RECLASSIFIED;AC=819;AN=29246;NFAM=798
chr16	85974025	231280_2	N	]chr16:85972715]N	33135.9	LOW	SVTYPE=BND;POS=85972715;STRANDS=+-:36;IMPRECISE;CIPOS=-507,34;CIEND=-46,149;CIPOS95=-31,31;CIEND95=-18,18;MATEID=231280_1;EVENT=231280;SECONDARY;SU=36;PE=36;SR=0;ALG=PROD;AF=0.028;NSAMP=819;MSQ=27.17;RECLASSIFIED;AC=819;AN=29246;NFAM=798
chr16	85974908	231281_1	N	N[chr16:85980766[	8940.77	PASS	SVTYPE=BND;POS=85974908;STRANDS=+-:384;CIPOS=-2,2;CIEND=-2,0;CIPOS95=0,0;CIEND95=0,0;MATEID=231281_2;EVENT=231281;SU=384;PE=228;SR=156;ALG=PROD;AF=0.0001368;NSAMP=4;MSQ=672.94;RECLASSIFIED;AC=4;AN=29246;NFAM=4
chr16	85975027	484317	N	<DUP>	1.68427e+06	PASS	SVTYPE=DUP;POS=85975027;SVLEN=591;END=85975618;STRANDS=-+:159031;CIPOS=0,0;CIEND=0,0;CIPOS95=0,0;CIEND95=0,0;SU=159031;PE=85384;SR=73647;ALG=PROD;AF=0.1348;NSAMP=3283;MSQ=265.04;AC=3941;AN=29246;NFAM=3036
chr16	85976631	231282	N	<DEL>	920.08	PASS	SVTYPE=DEL;POS=85976631;SVLEN=-6354;END=85982985;STRANDS=+-:42;CIPOS=-2,0;CIEND=-2,0;CIPOS95=0,0;CIEND95=0,0;SU=42;PE=21;SR=21;ALG=PROD;AF=3.419e-05;NSAMP=1;MSQ=920.08;AC=1;AN=29246;NFAM=1
chr16	85980766	231281_2	N	]chr16:85974908]N	8940.77	PASS	SVTYPE=BND;POS=85974908;STRANDS=+-:384;CIPOS=-2,0;CIEND=-2,2;CIPOS95=0,0;CIEND95=0,0;MATEID=231281_1;EVENT=231281;SECONDARY;SU=384;PE=228;SR=156;ALG=PROD;AF=0.0001368;NSAMP=4;MSQ=672.94;RECLASSIFIED;AC=4;AN=29246;NFAM=4
chr16	85987406	484318	N	<DUP>	264.62	PASS	SVTYPE=DUP;POS=85987406;SVLEN=2158;END=85989564;STRANDS=-+:28;IMPRECISE;CIPOS=-220,29;CIEND=-30,483;CIPOS95=-25,25;CIEND95=-30,38;SU=28;PE=28;SR=0;ALG=PROD;AF=6.839e-05;NSAMP=2;MSQ=131.85;AC=2;AN=29246;NFAM=2
chr16	85987523	231283	N	<DEL>	581.24	PASS	SVTYPE=DEL;POS=85987523;SVLEN=-2006;END=85989529;STRANDS=+-:33;IMPRECISE;CIPOS=-50,326;CIEND=-218,41;CIPOS95=-30,30;CIEND95=-32,32;SU=33;PE=33;SR=0;ALG=PROD;AF=0.0001026;NSAMP=3;MSQ=193.75;AC=3;AN=29246;NFAM=2
chr16	85990364	231284_1	N	N[chr16:85992559[	739.91	PASS	SVTYPE=BND;POS=85990364;STRANDS=+-:38;CIPOS=-22,21;CIEND=-25,29;CIPOS95=0,0;CIEND95=0,0;MATEID=231284_2;EVENT=231284;SU=38;PE=22;SR=16;ALG=PROD;AF=6.839e-05;NSAMP=2;MSQ=369.95;RECLASSIFIED;AC=2;AN=29246;NFAM=2
chr16	85990367	484319_1	N	]chr16:85992944]N	586.44	PASS	SVTYPE=BND;POS=85990367;STRANDS=-+:42;CIPOS=-25,21;CIEND=-24,25;CIPOS95=0,0;CIEND95=0,0;MATEID=484319_2;EVENT=484319;SU=42;PE=31;SR=11;ALG=PROD;AF=6.839e-05;NSAMP=2;MSQ=293.22;RECLASSIFIED;AC=2;AN=29246;NFAM=2
chr16	85992559	231284_2	N	]chr16:85990364]N	739.91	PASS	SVTYPE=BND;POS=85990364;STRANDS=+-:38;CIPOS=-25,29;CIEND=-22,21;CIPOS95=0,0;CIEND95=0,0;MATEID=231284_1;EVENT=231284;SECONDARY;SU=38;PE=22;SR=16;ALG=PROD;AF=6.839e-05;NSAMP=2;MSQ=369.95;RECLASSIFIED;AC=2;AN=29246;NFAM=2
chr16	85992944	484319_2	N	N[chr16:85990367[	586.44	PASS	SVTYPE=BND;POS=85990367;STRANDS=-+:42;CIPOS=-24,25;CIEND=-25,21;CIPOS95=0,0;CIEND95=0,0;MATEID=484319_1;EVENT=484319;SECONDARY;SU=42;PE=31;SR=11;ALG=PROD;AF=6.839e-05;NSAMP=2;MSQ=293.22;RECLASSIFIED;AC=2;AN=29246;NFAM=2
chr16	86005691	231285	N	<DEL>	419.62	PASS	SVTYPE=DEL;POS=86005691;SVLEN=-1527;END=86007218;STRANDS=+-:17;CIPOS=-4,4;CIEND=-10,9;CIPOS95=0,0;CIEND95=0,0;SU=17;PE=11;SR=6;ALG=PROD;AF=3.419e-05;NSAMP=1;MSQ=419.62;AC=1;AN=29246;NFAM=1
chr16	86013927	231200_2	N	]chr16:85519617]N	1.85356e+06	LOW	SVTYPE=BND;POS=85519617;STRANDS=+-:9;CIPOS=-29,28;CIEND=-29,28;CIPOS95=0,0;CIEND95=0,0;MATEID=231200_1;EVENT=231200;SECONDARY;SU=9;PE=0;SR=9;ALG=PROD;AF=0.4248;NSAMP=12420;MSQ=90.15;RECLASSIFIED;AC=12423;AN=29246;NFAM=11491
chr16	86013953	20467_2	N	]chr10:15149604]N	352970	LOW	SVTYPE=BND;POS=86013953;STRANDS=+-:30;IMPRECISE;CIPOS=-42,32;CIEND=-40,5;CIPOS95=-1,1;CIEND95=0,0;MATEID=20467_1;EVENT=20467;SECONDARY;SU=30;PE=24;SR=6;ALG=PROD;AF=0.1596;NSAMP=4667;MSQ=48.86;RETAINED;AC=4667;AN=29246;NFAM=4470
chr16	86014008	4973_2	N	N[chr1:6937737[	4035.7	LOW	SVTYPE=BND;POS=86014008;STRANDS=-+:10;CIPOS=-26,25;CIEND=-26,25;CIPOS95=0,0;CIEND95=0,0;MATEID=4973_1;EVENT=4973;SECONDARY;SU=10;PE=4;SR=6;ALG=PROD;AF=0.00489;NSAMP=143;MSQ=21.04;AC=143;AN=29246;NFAM=143
chr16	86014017	28040_2	N	]chr12:132742760]N	18809.5	LOW	SVTYPE=BND;POS=86014017;STRANDS=-+:52453,+-:759;IMPRECISE;CIPOS=-861,879;CIEND=-862,793;CIPOS95=-187,187;CIEND95=-164,164;MATEID=28040_1;EVENT=28040;SECONDARY;SU=53212;PE=53052;SR=160;AF=0.0108;NSAMP=316;MSQ=23.47;AC=316;AN=29246;NFAM=311
chr16	86019198	231286	N	<DEL>	341.78	PASS	SVTYPE=DEL;POS=86019198;SVLEN=-2205;END=86021403;STRANDS=+-:13;CIPOS=-6,7;CIEND=-9,3;CIPOS95=0,0;CIEND95=0,0;SU=13;PE=9;SR=4;ALG=PROD;AF=3.419e-05;NSAMP=1;MSQ=341.78;AC=1;AN=29246;NFAM=1
chr16	86024257	38254_1	N	[chrY:17851941[N	63506.4	LOW	SVTYPE=BND;POS=86024257;STRANDS=--:4;CIPOS=-9,8;CIEND=-9,8;CIPOS95=0,0;CIEND95=0,0;MATEID=38254_2;EVENT=38254;SU=4;PE=0;SR=4;ALG=PROD;AF=0.04469;NSAMP=990;MSQ=33.48;AC=1307;AN=29246;NFAM=954
chr16	86024257	38255_1	N	]chrY:18054070]N	70284.7	LOW	SVTYPE=BND;POS=86024257;STRANDS=-+:8;CIPOS=-29,28;CIEND=-29,28;CIPOS95=0,0;CIEND95=0,0;MATEID=38255_2;EVENT=38255;SU=8;PE=0;SR=8;ALG=PROD;AF=0.04818;NSAMP=1063;MSQ=35.7;AC=1409;AN=29246;NFAM=1024
chr16	86024257	46528_2	N	]chr2:95534023]N	711.35	LOW	SVTYPE=BND;POS=86024257;STRANDS=+-:6;CIPOS=-26,25;CIEND=-26,25;CIPOS95=0,0;CIEND95=0,0;MATEID=46528_1;EVENT=46528;SECONDARY;SU=6;PE=0;SR=6;ALG=PROD;AF=0.0006497;NSAMP=18;MSQ=14;AC=19;AN=29246;NFAM=18
chr16	86024266	28041_2	N	N[chr12:124904297[	25560.8	LOW	SVTYPE=BND;POS=86024266;STRANDS=-+:4;IMPRECISE;CIPOS=-9,8;CIEND=-8,5;CIPOS95=0,0;CIEND95=-4,2;MATEID=28041_1;EVENT=28041;SECONDARY;SU=4;PE=0;SR=4;ALG=PROD;AF=0.02335;NSAMP=676;MSQ=21.9;AC=683;AN=29246;NFAM=664
chr16	86024266	46527_2	N	N[chr2:95533951[	31063.6	LOW	SVTYPE=BND;POS=86024266;STRANDS=+-:5,-+:45;IMPRECISE;CIPOS=-59,49;CIEND=-50,121;CIPOS95=-9,9;CIEND95=-50,72;MATEID=46527_1;EVENT=46527;SECONDARY;SU=50;PE=33;SR=17;ALG=SUM;AF=0.02855;NSAMP=831;MSQ=22.45;AC=835;AN=29246;NFAM=818
chr16	86024266	86609_2	N	N[chr5:106322740[	27103.8	LOW	SVTYPE=BND;POS=86024266;STRANDS=-+:4;CIPOS=-9,8;CIEND=-9,8;CIPOS95=0,0;CIEND95=0,0;MATEID=86609_1;EVENT=86609;SECONDARY;SU=4;PE=0;SR=4;ALG=PROD;AF=0.02455;NSAMP=716;MSQ=22.23;AC=718;AN=29246;NFAM=703
chr16	86029701	484320	N	<DUP>	905.03	PASS	SVTYPE=DUP;POS=86029701;SVLEN=9028;END=86038729;STRANDS=-+:80;CIPOS=-22,29;CIEND=-30,24;CIPOS95=0,0;CIEND95=0,0;SU=80;PE=47;SR=33;ALG=PROD;AF=0.000171;NSAMP=3;MSQ=301.53;AC=5;AN=29246;NFAM=3
chr16	86031751	20468_2	N	N[chr10:88962942[	38504.8	LOW	SVTYPE=BND;POS=86031751;STRANDS=-+:925;IMPRECISE;CIPOS=0,0;CIEND=-2,1;CIPOS95=0,0;CIEND95=-1,1;MATEID=20468_1;EVENT=20468;SECONDARY;SU=925;PE=0;SR=925;ALG=PROD;AF=0.0239;NSAMP=698;MSQ=28.95;AC=699;AN=29246;NFAM=686
chr16	86032616	484321_1	N	]chr16:87203064]N	110793	LOW	SVTYPE=BND;POS=86032616;STRANDS=-+:12;CIPOS=-29,28;CIEND=-29,28;CIPOS95=0,0;CIEND95=0,0;MATEID=484321_2;EVENT=484321;SU=12;PE=0;SR=12;ALG=PROD;AF=0.1556;NSAMP=4337;MSQ=15.33;RECLASSIFIED;AC=4550;AN=29246;NFAM=4159
chr16	86036808	76196_2	N	N]chr4:26254879]	14.79	LOW	SVTYPE=BND;POS=86036808;STRANDS=++:5;IMPRECISE;CIPOS=-3,9;CIEND=-9,8;CIPOS95=0,7;CIEND95=-1,2;MATEID=76196_1;EVENT=76196;SECONDARY;SU=5;PE=3;SR=2;ALG=PROD;AF=3.419e-05;NSAMP=1;MSQ=12.17;AC=1;AN=29246;NFAM=1
chr16	86040133	231288_1	N	N[chr16:86040348[	89125	LOW	SVTYPE=BND;POS=86040133;STRANDS=+-:4;IMPRECISE;CIPOS=-9,8;CIEND=0,1;CIPOS95=0,0;CIEND95=0,1;MATEID=231288_2;EVENT=231288;SU=4;PE=0;SR=4;ALG=PROD;AF=0.06096;NSAMP=1780;MSQ=47.24;RECLASSIFIED;AC=1782;AN=29230;NFAM=1768
chr16	86040348	231288_2	N	]chr16:86040133]N	89125	LOW	SVTYPE=BND;POS=86040133;STRANDS=+-:4;IMPRECISE;CIPOS=0,1;CIEND=-9,8;CIPOS95=0,1;CIEND95=0,0;MATEID=231288_1;EVENT=231288;SECONDARY;SU=4;PE=0;SR=4;ALG=PROD;AF=0.06096;NSAMP=1780;MSQ=47.24;RECLASSIFIED;AC=1782;AN=29230;NFAM=1768
chr16	86071851	484322_1	N	]chr16:86072149]N	7.8	LOW	SVTYPE=BND;POS=86071851;STRANDS=-+:6;CIPOS=-8,5;CIEND=-7,6;CIPOS95=0,0;CIEND95=0,0;MATEID=484322_2;EVENT=484322;SU=6;PE=1;SR=5;ALG=PROD;AF=3.419e-05;NSAMP=1;MSQ=7.79;RECLASSIFIED;AC=1;AN=29246;NFAM=1
chr16	86071929	231289_1	N	N[chr16:86072193[	250.99	LOW	SVTYPE=BND;POS=86071929;STRANDS=+-:8;CIPOS=-10,9;CIEND=-10,9;CIPOS95=0,0;CIEND95=0,0;MATEID=231289_2;EVENT=231289;SU=8;PE=0;SR=8;ALG=PROD;AF=0.0001368;NSAMP=4;MSQ=60.75;RECLASSIFIED;AC=4;AN=29246;NFAM=4
chr16	86072149	484322_2	N	N[chr16:86071851[	7.8	LOW	SVTYPE=BND;POS=86071851;STRANDS=-+:6;CIPOS=-7,6;CIEND=-8,5;CIPOS95=0,0;CIEND95=0,0;MATEID=484322_1;EVENT=484322;SECONDARY;SU=6;PE=1;SR=5;ALG=PROD;AF=3.419e-05;NSAMP=1;MSQ=7.79;RECLASSIFIED;AC=1;AN=29246;NFAM=1
chr16	86072193	231289_2	N	]chr16:86071929]N	250.99	LOW	SVTYPE=BND;POS=86071929;STRANDS=+-:8;CIPOS=-10,9;CIEND=-10,9;CIPOS95=0,0;CIEND95=0,0;MATEID=231289_1;EVENT=231289;SECONDARY;SU=8;PE=0;SR=8;ALG=PROD;AF=0.0001368;NSAMP=4;MSQ=60.75;RECLASSIFIED;AC=4;AN=29246;NFAM=4
chr16	86075790	231291_1	N	N[chr16:86086085[	25790.9	PASS	SVTYPE=BND;POS=86075790;STRANDS=+-:1148;CIPOS=-1,0;CIEND=-1,0;CIPOS95=0,0;CIEND95=0,0;MATEID=231291_2;EVENT=231291;SU=1148;PE=668;SR=480;ALG=PROD;AF=0.0005129;NSAMP=15;MSQ=602.6;RECLASSIFIED;AC=15;AN=29246;NFAM=15
chr16	86086085	231291_2	N	]chr16:86075790]N	25790.9	PASS	SVTYPE=BND;POS=86075790;STRANDS=+-:1148;CIPOS=-1,0;CIEND=-1,0;CIPOS95=0,0;CIEND95=0,0;MATEID=231291_1;EVENT=231291;SECONDARY;SU=1148;PE=668;SR=480;ALG=PROD;AF=0.0005129;NSAMP=15;MSQ=602.6;RECLASSIFIED;AC=15;AN=29246;NFAM=15
chr16	86088775	231292_1	N	N[chr16:86090140[	2597.7	LOW	SVTYPE=BND;POS=86088775;STRANDS=+-:120;IMPRECISE;CIPOS=-12,264;CIEND=-309,9;CIPOS95=-12,16;CIEND95=-12,9;MATEID=231292_2;EVENT=231292;SU=120;PE=120;SR=0;ALG=PROD;AF=0.0003761;NSAMP=11;MSQ=115.55;RECLASSIFIED;AC=11;AN=29246;NFAM=10
chr16	86090140	231292_2	N	]chr16:86088775]N	2597.7	LOW	SVTYPE=BND;POS=86088775;STRANDS=+-:120;IMPRECISE;CIPOS=-309,9;CIEND=-12,264;CIPOS95=-12,9;CIEND95=-12,16;MATEID=231292_1;EVENT=231292;SECONDARY;SU=120;PE=120;SR=0;ALG=PROD;AF=0.0003761;NSAMP=11;MSQ=115.55;RECLASSIFIED;AC=11;AN=29246;NFAM=10
chr16	86094280	231293_1	N	N[chr16:86094376[	1960.42	PASS	SVTYPE=BND;POS=86094280;STRANDS=+-:71;CIPOS=-10,26;CIEND=-8,8;CIPOS95=0,0;CIEND95=0,0;MATEID=231293_2;EVENT=231293;SU=71;PE=1;SR=70;ALG=PROD;AF=6.839e-05;NSAMP=2;MSQ=208.25;RECLASSIFIED;AC=2;AN=29246;NFAM=2
chr16	86094376	231293_2	N	]chr16:86094280]N	1960.42	PASS	SVTYPE=BND;POS=86094280;STRANDS=+-:71;CIPOS=-8,8;CIEND=-10,26;CIPOS95=0,0;CIEND95=0,0;MATEID=231293_1;EVENT=231293;SECONDARY;SU=71;PE=1;SR=70;ALG=PROD;AF=6.839e-05;NSAMP=2;MSQ=208.25;RECLASSIFIED;AC=2;AN=29246;NFAM=2
chr16	86095126	231294	N	<DEL>	240.61	PASS	SVTYPE=DEL;POS=86095126;SVLEN=-173;END=86095299;STRANDS=+-:10;CIPOS=-10,9;CIEND=-10,9;CIPOS95=0,0;CIEND95=0,0;SU=10;PE=0;SR=10;ALG=PROD;AF=3.419e-05;NSAMP=1;MSQ=239.58;AC=1;AN=29246;NFAM=1
chr16	86102270	104517_2	N	N]chr7:72387277]	28691.1	LOW	SVTYPE=BND;POS=86102270;STRANDS=++:4;CIPOS=-9,8;CIEND=-9,8;CIPOS95=0,0;CIEND95=0,0;MATEID=104517_1;EVENT=104517;SECONDARY;SU=4;PE=0;SR=4;ALG=PROD;AF=0.0214;NSAMP=626;MSQ=24.9;AC=626;AN=29246;NFAM=613
chr16	86103718	36935_1	N	[chr17:74595393[N	213.27	LOW	SVTYPE=BND;POS=86103718;STRANDS=--:10;CIPOS=-10,9;CIEND=-10,9;CIPOS95=0,0;CIEND95=0,0;MATEID=36935_2;EVENT=36935;SU=10;PE=0;SR=10;ALG=PROD;AF=3.419e-05;NSAMP=1;MSQ=200.7;AC=1;AN=29246;NFAM=1
chr16	86107894	231295_1	N	N[chr16:86108122[	263646	LOW	SVTYPE=BND;POS=86107894;STRANDS=+-:57;CIPOS=-8,7;CIEND=-9,8;CIPOS95=0,0;CIEND95=0,0;MATEID=231295_2;EVENT=231295;SU=57;PE=8;SR=49;ALG=PROD;AF=0.1342;NSAMP=3921;MSQ=38.76;RETAINED;RECLASSIFIED;AC=3924;AN=29246;NFAM=3768
chr16	86107932	484324_1	N	]chr16:86108812]N	38347.1	LOW	SVTYPE=BND;POS=86107932;STRANDS=-+:561;IMPRECISE;CIPOS=-794,435;CIEND=-593,592;CIPOS95=-208,208;CIEND95=-355,355;MATEID=484324_2;EVENT=484324;SU=561;PE=495;SR=66;ALG=SUM;AF=0.02824;NSAMP=824;MSQ=37.52;RETAINED;RECLASSIFIED;AC=826;AN=29246;NFAM=817
chr16	86108098	231299_1	N	N[chr16:86108373[	3498.48	LOW	SVTYPE=BND;POS=86108098;STRANDS=+-:4;IMPRECISE;CIPOS=-10,9;CIEND=-5,0;CIPOS95=-3,3;CIEND95=-5,0;MATEID=231299_2;EVENT=231299;SU=4;PE=3;SR=1;ALG=PROD;AF=0.0005813;NSAMP=17;MSQ=101.52;RECLASSIFIED;AC=17;AN=29246;NFAM=15
chr16	86108122	231295_2	N	]chr16:86107894]N	263646	LOW	SVTYPE=BND;POS=86107894;STRANDS=+-:57;CIPOS=-9,8;CIEND=-8,7;CIPOS95=0,0;CIEND95=0,0;MATEID=231295_1;EVENT=231295;SECONDARY;SU=57;PE=8;SR=49;ALG=PROD;AF=0.1342;NSAMP=3921;MSQ=38.76;RETAINED;RECLASSIFIED;AC=3924;AN=29246;NFAM=3768
chr16	86108373	231299_2	N	]chr16:86108098]N	3498.48	LOW	SVTYPE=BND;POS=86108098;STRANDS=+-:4;IMPRECISE;CIPOS=-5,0;CIEND=-10,9;CIPOS95=-5,0;CIEND95=-3,3;MATEID=231299_1;EVENT=231299;SECONDARY;SU=4;PE=3;SR=1;ALG=PROD;AF=0.0005813;NSAMP=17;MSQ=101.52;RECLASSIFIED;AC=17;AN=29246;NFAM=15
chr16	86108763	231301_1	N	N[chr16:86108894[	535.37	LOW	SVTYPE=BND;POS=86108763;STRANDS=+-:8;CIPOS=-10,9;CIEND=-10,9;CIPOS95=0,0;CIEND95=0,0;MATEID=231301_2;EVENT=231301;SU=8;PE=0;SR=8;ALG=PROD;AF=0.0003077;NSAMP=9;MSQ=36.41;RECLASSIFIED;AC=9;AN=29246;NFAM=9
chr16	86108812	484324_2	N	N[chr16:86107932[	38347.1	LOW	SVTYPE=BND;POS=86107932;STRANDS=-+:561;IMPRECISE;CIPOS=-593,592;CIEND=-794,435;CIPOS95=-355,355;CIEND95=-208,208;MATEID=484324_1;EVENT=484324;SECONDARY;SU=561;PE=495;SR=66;ALG=SUM;AF=0.02824;NSAMP=824;MSQ=37.52;RETAINED;RECLASSIFIED;AC=826;AN=29246;NFAM=817
chr16	86108894	231301_2	N	]chr16:86108763]N	535.37	LOW	SVTYPE=BND;POS=86108763;STRANDS=+-:8;CIPOS=-10,9;CIEND=-10,9;CIPOS95=0,0;CIEND95=0,0;MATEID=231301_1;EVENT=231301;SECONDARY;SU=8;PE=0;SR=8;ALG=PROD;AF=0.0003077;NSAMP=9;MSQ=36.41;RECLASSIFIED;AC=9;AN=29246;NFAM=9
chr16	86120764	104518_2	N	N]chr7:139865768]	3062.99	LOW	SVTYPE=BND;POS=86120764;STRANDS=++:22;IMPRECISE;CIPOS=-51,518;CIEND=-50,587;CIPOS95=-51,180;CIEND95=-50,172;MATEID=104518_1;EVENT=104518;SECONDARY;SU=22;PE=22;SR=0;ALG=SUM;AF=0.003077;NSAMP=90;MSQ=23.74;AC=90;AN=29246;NFAM=89
chr16	86121405	231302	N	<DEL>	383.61	PASS	SVTYPE=DEL;POS=86121405;SVLEN=-1551;END=86122956;STRANDS=+-:17;CIPOS=-4,4;CIEND=-10,9;CIPOS95=0,0;CIEND95=0,0;SU=17;PE=10;SR=7;ALG=PROD;AF=3.419e-05;NSAMP=1;MSQ=383.61;AC=1;AN=29246;NFAM=1
chr16	86121478	231305_1	N	N[chr16:86121751[	8103.46	LOW	SVTYPE=BND;POS=86121478;STRANDS=+-:21;CIPOS=-3,15;CIEND=-9,9;CIPOS95=0,0;CIEND95=0,0;MATEID=231305_2;EVENT=231305;SU=21;PE=1;SR=20;ALG=PROD;AF=0.007762;NSAMP=227;MSQ=19.34;RECLASSIFIED;AC=227;AN=29246;NFAM=227
chr16	86121530	231303_1	N	N[chr16:86121583[	6563.95	LOW	SVTYPE=BND;POS=86121530;STRANDS=+-:90;IMPRECISE;CIPOS=-79,49;CIEND=-48,54;CIPOS95=-50,49;CIEND95=-26,26;MATEID=231303_2;EVENT=231303;SU=90;PE=0;SR=90;ALG=SUM;AF=0.004172;NSAMP=122;MSQ=30.03;RETAINED;RECLASSIFIED;AC=122;AN=29246;NFAM=118
chr16	86121583	231303_2	N	]chr16:86121530]N	6563.95	LOW	SVTYPE=BND;POS=86121530;STRANDS=+-:90;IMPRECISE;CIPOS=-48,54;CIEND=-79,49;CIPOS95=-26,26;CIEND95=-50,49;MATEID=231303_1;EVENT=231303;SECONDARY;SU=90;PE=0;SR=90;ALG=SUM;AF=0.004172;NSAMP=122;MSQ=30.03;RETAINED;RECLASSIFIED;AC=122;AN=29246;NFAM=118
chr16	86121671	231306_1	N	N[chr16:86121914[	695.1	LOW	SVTYPE=BND;POS=86121671;STRANDS=+-:4;IMPRECISE;CIPOS=-10,8;CIEND=-9,8;CIPOS95=-1,0;CIEND95=0,0;MATEID=231306_2;EVENT=231306;SU=4;PE=0;SR=4;ALG=PROD;AF=0.0009232;NSAMP=27;MSQ=11.28;RECLASSIFIED;AC=27;AN=29246;NFAM=27
chr16	86121751	231305_2	N	]chr16:86121478]N	8103.46	LOW	SVTYPE=BND;POS=86121478;STRANDS=+-:21;CIPOS=-9,9;CIEND=-3,15;CIPOS95=0,0;CIEND95=0,0;MATEID=231305_1;EVENT=231305;SECONDARY;SU=21;PE=1;SR=20;ALG=PROD;AF=0.007762;NSAMP=227;MSQ=19.34;RECLASSIFIED;AC=227;AN=29246;NFAM=227
chr16	86121909	231307	N	<DEL>	2216.84	PASS	SVTYPE=DEL;POS=86121909;SVLEN=-557;END=86122466;STRANDS=+-:92;CIPOS=-5,6;CIEND=-10,9;CIPOS95=0,0;CIEND95=0,0;SU=92;PE=46;SR=46;ALG=PROD;AF=0.0002052;NSAMP=6;MSQ=302.21;AC=6;AN=29246;NFAM=6
chr16	86121914	231306_2	N	]chr16:86121671]N	695.1	LOW	SVTYPE=BND;POS=86121671;STRANDS=+-:4;IMPRECISE;CIPOS=-9,8;CIEND=-10,8;CIPOS95=0,0;CIEND95=-1,0;MATEID=231306_1;EVENT=231306;SECONDARY;SU=4;PE=0;SR=4;ALG=PROD;AF=0.0009232;NSAMP=27;MSQ=11.28;RECLASSIFIED;AC=27;AN=29246;NFAM=27
chr16	86122295	231308_1	N	N[chr16:86123288[	38037.3	PASS	SVTYPE=BND;POS=86122295;STRANDS=+-:1558;CIPOS=-1,0;CIEND=-1,0;CIPOS95=0,0;CIEND95=0,0;MATEID=231308_2;EVENT=231308;SU=1558;PE=812;SR=746;ALG=PROD;AF=0.002291;NSAMP=67;MSQ=478.7;RECLASSIFIED;AC=67;AN=29246;NFAM=67
chr16	86123288	231308_2	N	]chr16:86122295]N	38037.3	PASS	SVTYPE=BND;POS=86122295;STRANDS=+-:1558;CIPOS=-1,0;CIEND=-1,0;CIPOS95=0,0;CIEND95=0,0;MATEID=231308_1;EVENT=231308;SECONDARY;SU=1558;PE=812;SR=746;ALG=PROD;AF=0.002291;NSAMP=67;MSQ=478.7;RECLASSIFIED;AC=67;AN=29246;NFAM=67
chr16	86132435	111574_2	N	N]chr8:136627315]	214.07	LOW	SVTYPE=BND;POS=86132435;STRANDS=++:6;CIPOS=-6,5;CIEND=-6,5;CIPOS95=0,0;CIEND95=0,0;MATEID=111574_1;EVENT=111574;SECONDARY;SU=6;PE=0;SR=6;ALG=PROD;AF=0.0003761;NSAMP=11;MSQ=15.43;AC=11;AN=29246;NFAM=11
chr16	86132435	4974_2	N	N[chr1:144425060[	295.06	LOW	SVTYPE=BND;POS=86132435;STRANDS=-+:16;CIPOS=-29,28;CIEND=-29,28;CIPOS95=0,0;CIEND95=0,0;MATEID=4974_1;EVENT=4974;SECONDARY;SU=16;PE=0;SR=16;ALG=PROD;AF=0.0002735;NSAMP=8;MSQ=16.4;AC=8;AN=29246;NFAM=8
chr16	86132437	86610_2	N	N]chr5:143455795]	85.38	LOW	SVTYPE=BND;POS=86132437;STRANDS=++:9;CIPOS=-30,25;CIEND=-29,28;CIPOS95=0,0;CIEND95=0,0;MATEID=86610_1;EVENT=86610;SECONDARY;SU=9;PE=0;SR=9;ALG=PROD;AF=0.0001368;NSAMP=4;MSQ=8.32;AC=4;AN=29246;NFAM=4
chr16	86133796	231309	N	<DEL>	299.64	PASS	SVTYPE=DEL;POS=86133796;SVLEN=-10390;END=86144186;STRANDS=+-:14;IMPRECISE;CIPOS=-10,9;CIEND=-10,5;CIPOS95=-1,1;CIEND95=-1,0;SU=14;PE=12;SR=2;ALG=PROD;AF=3.419e-05;NSAMP=1;MSQ=299.64;AC=1;AN=29246;NFAM=1
chr16	86144373	37958_1	N	]chrX:31843866]N	106536	LOW	SVTYPE=BND;POS=86144373;STRANDS=-+:4;CIPOS=-9,8;CIEND=-9,8;CIPOS95=0,0;CIEND95=0,0;MATEID=37958_2;EVENT=37958;SU=4;PE=0;SR=4;ALG=PROD;AF=0.05936;NSAMP=1736;MSQ=39.33;AC=1736;AN=29246;NFAM=1702
chr16	86144621	116540_2	N	N]chr9:101246127]	62540.9	LOW	SVTYPE=BND;POS=86144621;STRANDS=++:13;CIPOS=-29,29;CIEND=-29,29;CIPOS95=0,0;CIEND95=0,0;MATEID=116540_1;EVENT=116540;SECONDARY;SU=13;PE=8;SR=5;ALG=PROD;AF=0.04267;NSAMP=1248;MSQ=36.27;AC=1248;AN=29246;NFAM=1219
chr16	86144621	46529_2	N	N]chr2:194190456]	282320	LOW	SVTYPE=BND;POS=86144621;STRANDS=++:415;CIPOS=-1,1;CIEND=-1,1;CIPOS95=0,0;CIEND95=0,0;MATEID=46529_1;EVENT=46529;SECONDARY;SU=415;PE=0;SR=415;ALG=PROD;AF=0.1594;NSAMP=3907;MSQ=48.68;AC=4661;AN=29246;NFAM=3715
chr16	86144621	63890_2	N	N[chr3:8093807[	138992	LOW	SVTYPE=BND;POS=86144621;STRANDS=-+:12;CIPOS=-29,28;CIEND=-29,28;CIPOS95=0,0;CIEND95=0,0;MATEID=63890_1;EVENT=63890;SECONDARY;SU=12;PE=0;SR=12;ALG=PROD;AF=0.08883;NSAMP=2467;MSQ=40.31;AC=2598;AN=29246;NFAM=2373
chr16	86144621	63891_2	N	N[chr3:54413395[	80845.1	LOW	SVTYPE=BND;POS=86144621;STRANDS=-+:4;CIPOS=-29,28;CIEND=-29,28;CIPOS95=0,0;CIEND95=0,0;MATEID=63891_1;EVENT=63891;SECONDARY;SU=4;PE=0;SR=4;ALG=PROD;AF=0.04698;NSAMP=1369;MSQ=41.28;AC=1374;AN=29246;NFAM=1330
chr16	86144621	63892_2	N	N]chr3:152694899]	128998	LOW	SVTYPE=BND;POS=86144621;STRANDS=++:5;CIPOS=-30,29;CIEND=-30,29;CIPOS95=0,0;CIEND95=0,0;MATEID=63892_1;EVENT=63892;SECONDARY;SU=5;PE=0;SR=5;ALG=PROD;AF=0.07936;NSAMP=2286;MSQ=39.09;AC=2321;AN=29246;NFAM=2195
chr16	86144643	76197_2	N	N[chr4:81275743[	3622.01	LOW	SVTYPE=BND;POS=86144643;STRANDS=-+:5;IMPRECISE;CIPOS=-10,9;CIEND=-10,9;CIPOS95=-1,1;CIEND95=-1,0;MATEID=76197_1;EVENT=76197;SECONDARY;SU=5;PE=3;SR=2;ALG=PROD;AF=0.00407;NSAMP=109;MSQ=27.97;AC=119;AN=29240;NFAM=108
chr16	86144673	231310_1	N	N[chr16:86145013[	63702.6	LOW	SVTYPE=BND;POS=86144673;STRANDS=+-:4;IMPRECISE;CIPOS=-10,9;CIEND=-10,9;CIPOS95=-1,1;CIEND95=-1,1;MATEID=231310_2;EVENT=231310;SU=4;PE=1;SR=3;ALG=PROD;AF=0.05255;NSAMP=1370;MSQ=33.8;RECLASSIFIED;AC=1536;AN=29228;NFAM=1338
chr16	86144692	567192	N	<INV>	14867.8	LOW	SVTYPE=INV;POS=86144692;SVLEN=153;END=86144845;STRANDS=++:6,--:1;IMPRECISE;CIPOS=-10,8;CIEND=-10,108;CIPOS95=-10,8;CIEND95=0,95;SU=7;PE=7;SR=0;ALG=PROD;AF=0.01086;NSAMP=288;MSQ=21.82;AC=311;AN=28644;NFAM=287
chr16	86144853	38012_1	N	N]chrX:57698670]	4204.88	LOW	SVTYPE=BND;POS=86144853;STRANDS=++:11;IMPRECISE;CIPOS=-23,20;CIEND=-30,29;CIPOS95=-1,1;CIEND95=-3,3;MATEID=38012_2;EVENT=38012;SU=11;PE=10;SR=1;ALG=PROD;AF=0.00424;NSAMP=124;MSQ=16.43;AC=124;AN=29242;NFAM=124
chr16	86144992	28042_2	N	[chr12:39972063[N	23061.7	LOW	SVTYPE=BND;POS=86144992;STRANDS=--:1575;CIPOS=0,0;CIEND=0,0;CIPOS95=0,0;CIEND95=0,0;MATEID=28042_1;EVENT=28042;SECONDARY;SU=1575;PE=0;SR=1575;ALG=PROD;AF=0.02404;NSAMP=703;MSQ=20.59;AC=703;AN=29246;NFAM=701
chr16	86145013	231310_2	N	]chr16:86144673]N	63702.6	LOW	SVTYPE=BND;POS=86144673;STRANDS=+-:4;IMPRECISE;CIPOS=-10,9;CIEND=-10,9;CIPOS95=-1,1;CIEND95=-1,1;MATEID=231310_1;EVENT=231310;SECONDARY;SU=4;PE=1;SR=3;ALG=PROD;AF=0.05255;NSAMP=1370;MSQ=33.8;RECLASSIFIED;AC=1536;AN=29228;NFAM=1338
chr16	86166795	231312	N	<DEL>	95.93	PASS	SVTYPE=DEL;POS=86166795;SVLEN=-55;END=86166850;STRANDS=+-:5;CIPOS=-10,9;CIEND=-10,9;CIPOS95=0,0;CIEND95=0,0;SU=5;PE=0;SR=5;ALG=PROD;AF=3.419e-05;NSAMP=1;MSQ=95.81;AC=1;AN=29246;NFAM=1
chr16	86169919	231313_1	N	N[chr16:86169983[	218.73	LOW	SVTYPE=BND;POS=86169919;STRANDS=+-:7;CIPOS=-5,4;CIEND=-5,4;CIPOS95=0,0;CIEND95=0,0;MATEID=231313_2;EVENT=231313;SU=7;PE=0;SR=7;ALG=PROD;AF=3.419e-05;NSAMP=1;MSQ=218.73;RECLASSIFIED;AC=1;AN=29246;NFAM=1
chr16	86169983	231313_2	N	]chr16:86169919]N	218.73	LOW	SVTYPE=BND;POS=86169919;STRANDS=+-:7;CIPOS=-5,4;CIEND=-5,4;CIPOS95=0,0;CIEND95=0,0;MATEID=231313_1;EVENT=231313;SECONDARY;SU=7;PE=0;SR=7;ALG=PROD;AF=3.419e-05;NSAMP=1;MSQ=218.73;RECLASSIFIED;AC=1;AN=29246;NFAM=1
chr16	86188212	231314	N	<DEL>	116.96	PASS	SVTYPE=DEL;POS=86188212;SVLEN=-60;END=86188272;STRANDS=+-:5;CIPOS=-10,9;CIEND=-10,9;CIPOS95=0,0;CIEND95=0,0;SU=5;PE=0;SR=5;ALG=PROD;AF=3.419e-05;NSAMP=1;MSQ=116.85;AC=1;AN=29246;NFAM=1
chr16	86190126	4975_2	N	[chr1:237883729[N	3561.11	LOW	SVTYPE=BND;POS=86190126;STRANDS=--:12;CIPOS=-29,28;CIEND=-29,28;CIPOS95=0,0;CIEND95=0,0;MATEID=4975_1;EVENT=4975;SECONDARY;SU=12;PE=0;SR=12;ALG=PROD;AF=0.004206;NSAMP=123;MSQ=17.19;AC=123;AN=29246;NFAM=122
chr16	86190148	28043_2	N	[chr12:103768607[N	57933.5	LOW	SVTYPE=BND;POS=86190148;STRANDS=--:20;CIPOS=-28,7;CIEND=-10,9;CIPOS95=0,0;CIEND95=0,0;MATEID=28043_1;EVENT=28043;SECONDARY;SU=20;PE=5;SR=15;ALG=PROD;AF=0.04425;NSAMP=1294;MSQ=24.04;AC=1294;AN=29246;NFAM=1271
chr16	86190157	231315_1	N	N[chr16:86190223[	24699.6	LOW	SVTYPE=BND;POS=86190157;STRANDS=+-:477;CIPOS=-2,1;CIEND=-3,2;CIPOS95=0,0;CIEND95=0,0;MATEID=231315_2;EVENT=231315;SU=477;PE=9;SR=468;ALG=PROD;AF=0.01419;NSAMP=410;MSQ=37.89;RECLASSIFIED;AC=415;AN=29246;NFAM=406
chr16	86190223	231315_2	N	]chr16:86190157]N	24699.6	LOW	SVTYPE=BND;POS=86190157;STRANDS=+-:477;CIPOS=-3,2;CIEND=-2,1;CIPOS95=0,0;CIEND95=0,0;MATEID=231315_1;EVENT=231315;SECONDARY;SU=477;PE=9;SR=468;ALG=PROD;AF=0.01419;NSAMP=410;MSQ=37.89;RECLASSIFIED;AC=415;AN=29246;NFAM=406
chr16	86197774	33450_2	N	N[chr14:54825027[	5441.14	LOW	SVTYPE=BND;POS=86197774;STRANDS=-+:95;CIPOS=-5,4;CIEND=-5,4;CIPOS95=0,0;CIEND95=0,0;MATEID=33450_1;EVENT=33450;SECONDARY;SU=95;PE=0;SR=95;ALG=PROD;AF=0.003693;NSAMP=108;MSQ=29.48;AC=108;AN=29246;NFAM=108
chr16	86202169	484335	N	<DUP>	202.72	PASS	SVTYPE=DUP;POS=86202169;SVLEN=239;END=86202408;STRANDS=-+:13;CIPOS=-26,25;CIEND=-25,24;CIPOS95=0,0;CIEND95=0,0;SU=13;PE=0;SR=13;ALG=PROD;AF=0.0001026;NSAMP=3;MSQ=66.06;AC=3;AN=29246;NFAM=3
chr16	86202836	20469_2	N	N[chr10:130873598[	55.79	LOW	SVTYPE=BND;POS=86202836;STRANDS=-+:13;CIPOS=-29,28;CIEND=-29,28;CIPOS95=0,0;CIEND95=0,0;MATEID=20469_1;EVENT=20469;SECONDARY;SU=13;PE=0;SR=13;ALG=PROD;AF=0.0001368;NSAMP=4;MSQ=13.09;AC=4;AN=29246;NFAM=4
chr16	86204359	231316	N	<DEL>	1870.23	PASS	SVTYPE=DEL;POS=86204359;SVLEN=-22373;END=86226732;STRANDS=+-:85;CIPOS=-22,20;CIEND=-22,20;CIPOS95=0,0;CIEND95=0,0;SU=85;PE=40;SR=45;ALG=PROD;AF=6.839e-05;NSAMP=2;MSQ=702.92;AC=2;AN=29246;NFAM=2
chr16	86207268	231317_1	N	N[chr16:86207340[	917.27	PASS	SVTYPE=BND;POS=86207268;STRANDS=+-:29;CIPOS=-22,21;CIEND=-22,21;CIPOS95=0,0;CIEND95=0,0;MATEID=231317_2;EVENT=231317;SU=29;PE=0;SR=29;ALG=PROD;AF=6.839e-05;NSAMP=2;MSQ=458.63;RECLASSIFIED;AC=2;AN=29246;NFAM=2
chr16	86207340	231317_2	N	]chr16:86207268]N	917.27	PASS	SVTYPE=BND;POS=86207268;STRANDS=+-:29;CIPOS=-22,21;CIEND=-22,21;CIPOS95=0,0;CIEND95=0,0;MATEID=231317_1;EVENT=231317;SECONDARY;SU=29;PE=0;SR=29;ALG=PROD;AF=6.839e-05;NSAMP=2;MSQ=458.63;RECLASSIFIED;AC=2;AN=29246;NFAM=2
chr16	86208168	31055_2	N	]chr13:87774458]N	14944.9	LOW	SVTYPE=BND;POS=86208168;STRANDS=+-:389;CIPOS=-10,8;CIEND=-7,1;CIPOS95=0,0;CIEND95=0,0;MATEID=31055_1;EVENT=31055;SECONDARY;SU=389;PE=337;SR=52;ALG=PROD;AF=0.01207;NSAMP=353;MSQ=33.4;AC=353;AN=29246;NFAM=337
chr16	86208168	35247_2	N	[chr15:49489788[N	1485.15	LOW	SVTYPE=BND;POS=86208168;STRANDS=--:14;CIPOS=-30,29;CIEND=-30,26;CIPOS95=0,0;CIEND95=0,0;MATEID=35247_1;EVENT=35247;SECONDARY;SU=14;PE=10;SR=4;ALG=PROD;AF=0.002393;NSAMP=68;MSQ=18.36;AC=70;AN=29246;NFAM=68
chr16	86208168	46530_2	N	[chr2:137742363[N	325.9	LOW	SVTYPE=BND;POS=86208168;STRANDS=--:8;IMPRECISE;CIPOS=-30,29;CIEND=-30,23;CIPOS95=-1,1;CIEND95=-1,1;MATEID=46530_1;EVENT=46530;SECONDARY;SU=8;PE=5;SR=3;ALG=PROD;AF=0.0002735;NSAMP=8;MSQ=30.79;AC=8;AN=29246;NFAM=8
chr16	86208212	31054_2	N	N[chr13:87774300[	29994.8	LOW	SVTYPE=BND;POS=86208212;STRANDS=-+:701;CIPOS=-3,9;CIEND=-7,3;CIPOS95=0,0;CIEND95=0,0;MATEID=31054_1;EVENT=31054;SECONDARY;SU=701;PE=617;SR=84;ALG=PROD;AF=0.02339;NSAMP=684;MSQ=34.14;AC=684;AN=29246;NFAM=676
chr16	86208212	35087_2	N	N]chr15:49489875]	13417.6	LOW	SVTYPE=BND;POS=86208212;STRANDS=++:4;IMPRECISE;CIPOS=-10,9;CIEND=-9,9;CIPOS95=-3,3;CIEND95=-1,3;MATEID=35087_1;EVENT=35087;SECONDARY;SU=4;PE=3;SR=1;ALG=PROD;AF=0.01723;NSAMP=487;MSQ=21.69;AC=504;AN=29246;NFAM=483
chr16	86208212	483886_2	N	N[chr16:70092093[	4385.34	LOW	SVTYPE=BND;POS=70092093;STRANDS=-+:23;CIPOS=-10,9;CIEND=-10,8;CIPOS95=0,0;CIEND95=0,0;MATEID=483886_1;EVENT=483886;SECONDARY;SU=23;PE=14;SR=9;ALG=PROD;AF=0.008104;NSAMP=231;MSQ=11.87;RECLASSIFIED;AC=237;AN=29244;NFAM=230
chr16	86208214	46531_2	N	N]chr2:137742464]	21446.2	LOW	SVTYPE=BND;POS=86208214;STRANDS=++:4;IMPRECISE;CIPOS=-30,29;CIEND=-27,29;CIPOS95=-1,1;CIEND95=-2,2;MATEID=46531_1;EVENT=46531;SECONDARY;SU=4;PE=2;SR=2;ALG=PROD;AF=0.02732;NSAMP=727;MSQ=25.09;AC=799;AN=29246;NFAM=716
chr16	86208290	231318	N	<DEL>	27.47	PASS	SVTYPE=DEL;POS=86208290;SVLEN=-104;END=86208394;STRANDS=+-:4;CIPOS=-9,8;CIEND=-9,8;CIPOS95=0,0;CIEND95=0,0;SU=4;PE=0;SR=4;ALG=PROD;AF=3.419e-05;NSAMP=1;MSQ=23.87;AC=1;AN=29246;NFAM=1
chr16	86212225	231319	N	<DEL>	512.48	PASS	SVTYPE=DEL;POS=86212225;SVLEN=-2735;END=86214960;STRANDS=+-:23;CIPOS=-10,9;CIEND=-3,1;CIPOS95=0,0;CIEND95=0,0;SU=23;PE=13;SR=10;ALG=PROD;AF=3.419e-05;NSAMP=1;MSQ=512.48;AC=1;AN=29246;NFAM=1
chr16	86213063	231320_1	N	N[chr16:86213331[	25.24	LOW	SVTYPE=BND;POS=86213063;STRANDS=+-:4;IMPRECISE;CIPOS=-6,8;CIEND=-9,8;CIPOS95=-1,4;CIEND95=0,0;MATEID=231320_2;EVENT=231320;SU=4;PE=0;SR=4;ALG=PROD;AF=6.839e-05;NSAMP=2;MSQ=11.25;RECLASSIFIED;AC=2;AN=29246;NFAM=2
chr16	86213331	231320_2	N	]chr16:86213063]N	25.24	LOW	SVTYPE=BND;POS=86213063;STRANDS=+-:4;IMPRECISE;CIPOS=-9,8;CIEND=-6,8;CIPOS95=0,0;CIEND95=-1,4;MATEID=231320_1;EVENT=231320;SECONDARY;SU=4;PE=0;SR=4;ALG=PROD;AF=6.839e-05;NSAMP=2;MSQ=11.25;RECLASSIFIED;AC=2;AN=29246;NFAM=2
chr16	86215048	231321	N	<DEL>	731.22	PASS	SVTYPE=DEL;POS=86215048;SVLEN=-5062;END=86220110;STRANDS=+-:34;CIPOS=-10,9;CIEND=-3,1;CIPOS95=0,0;CIEND95=0,0;SU=34;PE=23;SR=11;ALG=PROD;AF=3.419e-05;NSAMP=1;MSQ=731.22;AC=1;AN=29246;NFAM=1
chr16	86244011	231324	N	<DEL>	539.47	PASS	SVTYPE=DEL;POS=86244011;SVLEN=-71;END=86244082;STRANDS=+-:22;CIPOS=-25,24;CIEND=-25,24;CIPOS95=0,0;CIEND95=0,0;SU=22;PE=0;SR=22;ALG=PROD;AF=6.839e-05;NSAMP=2;MSQ=269.74;AC=2;AN=29246;NFAM=2
chr16	86250216	484336	N	<DUP>	121.17	PASS	SVTYPE=DUP;POS=86250216;SVLEN=12328;END=86262544;STRANDS=-+:6;IMPRECISE;CIPOS=-10,8;CIEND=-10,9;CIPOS95=-1,0;CIEND95=-1,1;SU=6;PE=4;SR=2;ALG=PROD;AF=3.419e-05;NSAMP=1;MSQ=3.1;AC=1;AN=29246;NFAM=1
chr16	86250715	231325	N	<DEL:ME:SINE|Alu|AluY>	1.91964e+07	PASS	SVTYPE=MEI;POS=86250715;SVLEN=-295;END=86251010;STRANDS=+-:405330;CIPOS=0,0;CIEND=0,0;CIPOS95=0,0;CIEND95=0,0;SU=405330;PE=43288;SR=362042;ALG=PROD;AF=0.6875;NSAMP=13395;MSQ=872.72;MEDGQR=4.04;Q10GQR=0.83;AC=20108;AN=29246;NFAM=12385
chr16	86250730	76198_2	N	N]chr4:36906799]	30203.8	LOW	SVTYPE=BND;POS=86250730;STRANDS=++:4;IMPRECISE;CIPOS=-9,8;CIEND=-8,9;CIPOS95=0,0;CIEND95=0,1;MATEID=76198_1;EVENT=76198;SECONDARY;SU=4;PE=0;SR=4;ALG=PROD;AF=0.0318;NSAMP=682;MSQ=37.59;AC=930;AN=29246;NFAM=661
chr16	86271139	231326_1	N	N[chr16:86271251[	4.72	LOW	SVTYPE=BND;POS=86271139;STRANDS=+-:4;IMPRECISE;CIPOS=-10,9;CIEND=-10,9;CIPOS95=-1,1;CIEND95=-1,1;MATEID=231326_2;EVENT=231326;SU=4;PE=2;SR=2;ALG=PROD;AF=3.419e-05;NSAMP=1;MSQ=4.68;RECLASSIFIED;AC=1;AN=29246;NFAM=1
chr16	86271251	231326_2	N	]chr16:86271139]N	4.72	LOW	SVTYPE=BND;POS=86271139;STRANDS=+-:4;IMPRECISE;CIPOS=-10,9;CIEND=-10,9;CIPOS95=-1,1;CIEND95=-1,1;MATEID=231326_1;EVENT=231326;SECONDARY;SU=4;PE=2;SR=2;ALG=PROD;AF=3.419e-05;NSAMP=1;MSQ=4.68;RECLASSIFIED;AC=1;AN=29246;NFAM=1
chr16	86278948	231327_1	N	N[chr16:86279085[	141.85	LOW	SVTYPE=BND;POS=86278948;STRANDS=+-:4;CIPOS=-9,8;CIEND=-9,8;CIPOS95=0,0;CIEND95=0,0;MATEID=231327_2;EVENT=231327;SU=4;PE=0;SR=4;ALG=PROD;AF=0.000171;NSAMP=5;MSQ=22.92;RECLASSIFIED;AC=5;AN=29246;NFAM=5
chr16	86279085	231327_2	N	]chr16:86278948]N	141.85	LOW	SVTYPE=BND;POS=86278948;STRANDS=+-:4;CIPOS=-9,8;CIEND=-9,8;CIPOS95=0,0;CIEND95=0,0;MATEID=231327_1;EVENT=231327;SECONDARY;SU=4;PE=0;SR=4;ALG=PROD;AF=0.000171;NSAMP=5;MSQ=22.92;RECLASSIFIED;AC=5;AN=29246;NFAM=5
chr16	86279374	37135_1	N	N[chr19:5551202[	1856.93	LOW	SVTYPE=BND;POS=86279374;STRANDS=+-:140;IMPRECISE;CIPOS=-14,142;CIEND=-401,40;CIPOS95=-6,6;CIEND95=-18,18;MATEID=37135_2;EVENT=37135;SU=140;PE=140;SR=0;ALG=PROD;AF=0.0009916;NSAMP=29;MSQ=47.93;AC=29;AN=29246;NFAM=28
chr16	86279459	37136_1	N	]chr19:5551458]N	111.78	LOW	SVTYPE=BND;POS=86279459;STRANDS=-+:4;IMPRECISE;CIPOS=-741,9;CIEND=-10,743;CIPOS95=-167,2;CIEND95=-2,163;MATEID=37136_2;EVENT=37136;SU=4;PE=4;SR=0;ALG=PROD;AF=0.0001026;NSAMP=3;MSQ=26.84;AC=3;AN=29246;NFAM=3
chr16	86279886	95817_2	N	N[chr6:12670789[	6.78	LOW	SVTYPE=BND;POS=86279886;STRANDS=-+:4;IMPRECISE;CIPOS=-10,687;CIEND=-543,9;CIPOS95=-1,249;CIEND95=-192,2;MATEID=95817_1;EVENT=95817;SECONDARY;SU=4;PE=4;SR=0;ALG=PROD;AF=3.419e-05;NSAMP=1;MSQ=6.78;AC=1;AN=29246;NFAM=1
chr16	86292212	46533_2	N	N[chr2:226661472[	3921.21	LOW	SVTYPE=BND;POS=86292212;STRANDS=-+:106;CIPOS=-6,5;CIEND=-6,5;CIPOS95=0,0;CIEND95=0,0;MATEID=46533_1;EVENT=46533;SECONDARY;SU=106;PE=0;SR=106;ALG=PROD;AF=0.00318;NSAMP=93;MSQ=21.58;AC=93;AN=29246;NFAM=92
chr16	86295373	231328_1	N	N[chr16:86295566[	1899.15	LOW	SVTYPE=BND;POS=86295373;STRANDS=+-:62;CIPOS=-6,5;CIEND=-8,8;CIPOS95=0,0;CIEND95=0,0;MATEID=231328_2;EVENT=231328;SU=62;PE=1;SR=61;ALG=PROD;AF=0.0002052;NSAMP=6;MSQ=156.75;RECLASSIFIED;AC=6;AN=29246;NFAM=6
chr16	86295566	231328_2	N	]chr16:86295373]N	1899.15	LOW	SVTYPE=BND;POS=86295373;STRANDS=+-:62;CIPOS=-8,8;CIEND=-6,5;CIPOS95=0,0;CIEND95=0,0;MATEID=231328_1;EVENT=231328;SECONDARY;SU=62;PE=1;SR=61;ALG=PROD;AF=0.0002052;NSAMP=6;MSQ=156.75;RECLASSIFIED;AC=6;AN=29246;NFAM=6
chr16	86299061	231330_1	N	N[chr16:86299325[	1001.02	LOW	SVTYPE=BND;POS=86299061;STRANDS=+-:29;CIPOS=-30,29;CIEND=-22,21;CIPOS95=0,0;CIEND95=0,0;MATEID=231330_2;EVENT=231330;SU=29;PE=2;SR=27;ALG=PROD;AF=0.0001026;NSAMP=3;MSQ=213.28;RECLASSIFIED;AC=3;AN=29246;NFAM=3
chr16	86299325	231330_2	N	]chr16:86299061]N	1001.02	LOW	SVTYPE=BND;POS=86299061;STRANDS=+-:29;CIPOS=-22,21;CIEND=-30,29;CIPOS95=0,0;CIEND95=0,0;MATEID=231330_1;EVENT=231330;SECONDARY;SU=29;PE=2;SR=27;ALG=PROD;AF=0.0001026;NSAMP=3;MSQ=213.28;RECLASSIFIED;AC=3;AN=29246;NFAM=3
chr16	86307022	567193	N	<INV>	39.06	LOW	SVTYPE=INV;POS=86307022;SVLEN=200;END=86307222;STRANDS=++:2,--:2;IMPRECISE;CIPOS=-8,0;CIEND=0,26;CIPOS95=-8,0;CIEND95=0,17;SU=4;PE=4;SR=0;ALG=PROD;AF=6.839e-05;NSAMP=2;MSQ=19.49;AC=2;AN=29246;NFAM=2
chr16	86312753	63893_2	N	N]chr3:25760919]	7222.45	LOW	SVTYPE=BND;POS=86312753;STRANDS=++:6;IMPRECISE;CIPOS=-10,294;CIEND=-10,488;CIPOS95=-2,60;CIEND95=0,126;MATEID=63893_1;EVENT=63893;SECONDARY;SU=6;PE=6;SR=0;ALG=PROD;AF=0.003385;NSAMP=98;MSQ=72.61;AC=99;AN=29246;NFAM=98
chr16	86315065	231331_1	N	N[chr16:86315197[	26.82	LOW	SVTYPE=BND;POS=86315065;STRANDS=+-:4;CIPOS=-9,8;CIEND=-9,8;CIPOS95=0,0;CIEND95=0,0;MATEID=231331_2;EVENT=231331;SU=4;PE=0;SR=4;ALG=PROD;AF=3.419e-05;NSAMP=1;MSQ=26.81;RECLASSIFIED;AC=1;AN=29246;NFAM=1
chr16	86315197	231331_2	N	]chr16:86315065]N	26.82	LOW	SVTYPE=BND;POS=86315065;STRANDS=+-:4;CIPOS=-9,8;CIEND=-9,8;CIPOS95=0,0;CIEND95=0,0;MATEID=231331_1;EVENT=231331;SECONDARY;SU=4;PE=0;SR=4;ALG=PROD;AF=3.419e-05;NSAMP=1;MSQ=26.81;RECLASSIFIED;AC=1;AN=29246;NFAM=1
chr16	86315407	231332_1	N	N[chr16:86315468[	186.04	LOW	SVTYPE=BND;POS=86315407;STRANDS=+-:5;CIPOS=-10,9;CIEND=-10,9;CIPOS95=0,0;CIEND95=0,0;MATEID=231332_2;EVENT=231332;SU=5;PE=0;SR=5;ALG=PROD;AF=3.419e-05;NSAMP=1;MSQ=185.73;RECLASSIFIED;AC=1;AN=29246;NFAM=1
chr16	86315468	231332_2	N	]chr16:86315407]N	186.04	LOW	SVTYPE=BND;POS=86315407;STRANDS=+-:5;CIPOS=-10,9;CIEND=-10,9;CIPOS95=0,0;CIEND95=0,0;MATEID=231332_1;EVENT=231332;SECONDARY;SU=5;PE=0;SR=5;ALG=PROD;AF=3.419e-05;NSAMP=1;MSQ=185.73;RECLASSIFIED;AC=1;AN=29246;NFAM=1
chr16	86316811	231333_1	N	N[chr16:86317125[	175.65	LOW	SVTYPE=BND;POS=86316811;STRANDS=+-:6;CIPOS=-6,5;CIEND=-6,5;CIPOS95=0,0;CIEND95=0,0;MATEID=231333_2;EVENT=231333;SU=6;PE=0;SR=6;ALG=PROD;AF=0.000171;NSAMP=5;MSQ=28.62;RECLASSIFIED;AC=5;AN=29246;NFAM=5
chr16	86317125	231333_2	N	]chr16:86316811]N	175.65	LOW	SVTYPE=BND;POS=86316811;STRANDS=+-:6;CIPOS=-6,5;CIEND=-6,5;CIPOS95=0,0;CIEND95=0,0;MATEID=231333_1;EVENT=231333;SECONDARY;SU=6;PE=0;SR=6;ALG=PROD;AF=0.000171;NSAMP=5;MSQ=28.62;RECLASSIFIED;AC=5;AN=29246;NFAM=5
chr16	86319173	37056_1	N	N[chr18:40810053[	8988.54	LOW	SVTYPE=BND;POS=86319173;STRANDS=+-:15;CIPOS=-29,28;CIEND=-29,28;CIPOS95=0,0;CIEND95=0,0;MATEID=37056_2;EVENT=37056;SU=15;PE=0;SR=15;ALG=PROD;AF=0.008293;NSAMP=210;MSQ=17.32;AC=242;AN=29182;NFAM=203
chr16	86319295	231334_1	N	N[chr16:86319347[	153.06	LOW	SVTYPE=BND;POS=86319295;STRANDS=+-:6;CIPOS=-6,5;CIEND=-6,5;CIPOS95=0,0;CIEND95=0,0;MATEID=231334_2;EVENT=231334;SU=6;PE=0;SR=6;ALG=PROD;AF=3.419e-05;NSAMP=1;MSQ=146.84;RECLASSIFIED;AC=1;AN=29246;NFAM=1
chr16	86319347	231334_2	N	]chr16:86319295]N	153.06	LOW	SVTYPE=BND;POS=86319295;STRANDS=+-:6;CIPOS=-6,5;CIEND=-6,5;CIPOS95=0,0;CIEND95=0,0;MATEID=231334_1;EVENT=231334;SECONDARY;SU=6;PE=0;SR=6;ALG=PROD;AF=3.419e-05;NSAMP=1;MSQ=146.84;RECLASSIFIED;AC=1;AN=29246;NFAM=1
chr16	86325932	231335_1	N	N[chr16:86325991[	25291.1	LOW	SVTYPE=BND;POS=86325932;STRANDS=+-:134;CIPOS=-5,4;CIEND=-5,4;CIPOS95=0,0;CIEND95=0,0;MATEID=231335_2;EVENT=231335;SU=134;PE=8;SR=126;ALG=PROD;AF=0.008651;NSAMP=252;MSQ=81.13;RECLASSIFIED;AC=253;AN=29246;NFAM=247
chr16	86325991	231335_2	N	]chr16:86325932]N	25291.1	LOW	SVTYPE=BND;POS=86325932;STRANDS=+-:134;CIPOS=-5,4;CIEND=-5,4;CIPOS95=0,0;CIEND95=0,0;MATEID=231335_1;EVENT=231335;SECONDARY;SU=134;PE=8;SR=126;ALG=PROD;AF=0.008651;NSAMP=252;MSQ=81.13;RECLASSIFIED;AC=253;AN=29246;NFAM=247
chr16	86326060	231336_1	N	N[chr16:86326127[	61500.1	LOW	SVTYPE=BND;POS=86326060;STRANDS=+-:2284;CIPOS=0,0;CIEND=0,0;CIPOS95=0,0;CIEND95=0,0;MATEID=231336_2;EVENT=231336;SU=2284;PE=17;SR=2267;ALG=PROD;AF=0.005779;NSAMP=168;MSQ=204.51;RECLASSIFIED;AC=169;AN=29246;NFAM=161
chr16	86326127	231336_2	N	]chr16:86326060]N	61500.1	LOW	SVTYPE=BND;POS=86326060;STRANDS=+-:2284;CIPOS=0,0;CIEND=0,0;CIPOS95=0,0;CIEND95=0,0;MATEID=231336_1;EVENT=231336;SECONDARY;SU=2284;PE=17;SR=2267;ALG=PROD;AF=0.005779;NSAMP=168;MSQ=204.51;RECLASSIFIED;AC=169;AN=29246;NFAM=161
chr16	86326565	484337	N	<DUP>	153.19	PASS	SVTYPE=DUP;POS=86326565;SVLEN=1457;END=86328022;STRANDS=-+:16;IMPRECISE;CIPOS=-230,9;CIEND=-10,366;CIPOS95=-57,1;CIEND95=0,59;SU=16;PE=16;SR=0;ALG=PROD;AF=3.419e-05;NSAMP=1;MSQ=152.91;AC=1;AN=29246;NFAM=1
chr16	86338198	231337_1	N	N[chr16:86338418[	116.95	LOW	SVTYPE=BND;POS=86338198;STRANDS=+-:5;IMPRECISE;CIPOS=-7,8;CIEND=-10,7;CIPOS95=0,2;CIEND95=-2,0;MATEID=231337_2;EVENT=231337;SU=5;PE=0;SR=5;ALG=PROD;AF=0.000171;NSAMP=5;MSQ=21.63;RECLASSIFIED;AC=5;AN=29246;NFAM=5
chr16	86338418	231337_2	N	]chr16:86338198]N	116.95	LOW	SVTYPE=BND;POS=86338198;STRANDS=+-:5;IMPRECISE;CIPOS=-10,7;CIEND=-7,8;CIPOS95=-2,0;CIEND95=0,2;MATEID=231337_1;EVENT=231337;SECONDARY;SU=5;PE=0;SR=5;ALG=PROD;AF=0.000171;NSAMP=5;MSQ=21.63;RECLASSIFIED;AC=5;AN=29246;NFAM=5
chr16	86345555	567194	N	<INV>	1.0623e+07	LOW	SVTYPE=INV;POS=86345555;SVLEN=6312;END=86351867;STRANDS=++:13578,--:225038;IMPRECISE;CIPOS=-895,660;CIEND=-1138,814;CIPOS95=-82,82;CIEND95=-152,152;SU=238616;PE=238613;SR=3;AF=0.4963;NSAMP=14515;MSQ=457.69;RETAINED;AC=14515;AN=29246;NFAM=13422
chr16	86345558	567196_1	N	[chr16:86351470[N	3.28439e+06	LOW	SVTYPE=BND;POS=86345558;STRANDS=--:972;IMPRECISE;CIPOS=-13,41;CIEND=-38,7;CIPOS95=-1,1;CIEND95=-3,3;MATEID=567196_2;EVENT=567196;SU=972;PE=972;SR=0;ALG=PROD;AF=0.4443;NSAMP=12994;MSQ=160.88;AC=12994;AN=29246;NFAM=12095
chr16	86345729	567200_1	N	N]chr16:86352122]	4.03788e+06	LOW	SVTYPE=BND;POS=86345729;STRANDS=++:29;IMPRECISE;CIPOS=-125,40;CIEND=-46,173;CIPOS95=-77,40;CIEND95=-46,71;MATEID=567200_2;EVENT=567200;SU=29;PE=28;SR=1;ALG=SUM;AF=0.469;NSAMP=13715;MSQ=183.12;RETAINED;AC=13715;AN=29246;NFAM=12718
chr16	86351470	567196_2	N	[chr16:86345558[N	3.28439e+06	LOW	SVTYPE=BND;POS=86351470;STRANDS=--:972;IMPRECISE;CIPOS=-38,7;CIEND=-13,41;CIPOS95=-3,3;CIEND95=-1,1;MATEID=567196_1;EVENT=567196;SECONDARY;SU=972;PE=972;SR=0;ALG=PROD;AF=0.4443;NSAMP=12994;MSQ=160.88;AC=12994;AN=29246;NFAM=12095
chr16	86352122	567200_2	N	N]chr16:86345729]	4.03788e+06	LOW	SVTYPE=BND;POS=86352122;STRANDS=++:29;IMPRECISE;CIPOS=-46,173;CIEND=-125,40;CIPOS95=-46,71;CIEND95=-77,40;MATEID=567200_1;EVENT=567200;SECONDARY;SU=29;PE=28;SR=1;ALG=SUM;AF=0.469;NSAMP=13715;MSQ=183.12;RETAINED;AC=13715;AN=29246;NFAM=12718
chr16	86355181	231339_1	N	N[chr16:86355563[	846.39	LOW	SVTYPE=BND;POS=86355181;STRANDS=+-:20;CIPOS=-10,9;CIEND=-10,9;CIPOS95=0,0;CIEND95=0,0;MATEID=231339_2;EVENT=231339;SU=20;PE=8;SR=12;ALG=PROD;AF=0.0004445;NSAMP=13;MSQ=59.6;RECLASSIFIED;AC=13;AN=29246;NFAM=13
chr16	86355563	231339_2	N	]chr16:86355181]N	846.39	LOW	SVTYPE=BND;POS=86355181;STRANDS=+-:20;CIPOS=-10,9;CIEND=-10,9;CIPOS95=0,0;CIEND95=0,0;MATEID=231339_1;EVENT=231339;SECONDARY;SU=20;PE=8;SR=12;ALG=PROD;AF=0.0004445;NSAMP=13;MSQ=59.6;RECLASSIFIED;AC=13;AN=29246;NFAM=13
chr16	86357174	231340	N	<DEL>	662.46	PASS	SVTYPE=DEL;POS=86357174;SVLEN=-1407;END=86358581;STRANDS=+-:30;CIPOS=-10,9;CIEND=-2,0;CIPOS95=0,0;CIEND95=0,0;SU=30;PE=13;SR=17;ALG=PROD;AF=3.419e-05;NSAMP=1;MSQ=662.46;AC=1;AN=29246;NFAM=1
chr16	86394119	231341_1	N	N[chr16:86394203[	238.26	LOW	SVTYPE=BND;POS=86394119;STRANDS=+-:13;CIPOS=-30,29;CIEND=-30,29;CIPOS95=0,0;CIEND95=0,0;MATEID=231341_2;EVENT=231341;SU=13;PE=0;SR=13;ALG=PROD;AF=0.0001026;NSAMP=3;MSQ=78.42;RECLASSIFIED;AC=3;AN=29246;NFAM=2
chr16	86394203	231341_2	N	]chr16:86394119]N	238.26	LOW	SVTYPE=BND;POS=86394119;STRANDS=+-:13;CIPOS=-30,29;CIEND=-30,29;CIPOS95=0,0;CIEND95=0,0;MATEID=231341_1;EVENT=231341;SECONDARY;SU=13;PE=0;SR=13;ALG=PROD;AF=0.0001026;NSAMP=3;MSQ=78.42;RECLASSIFIED;AC=3;AN=29246;NFAM=2
chr16	86394798	231342	N	<DEL>	920.21	PASS	SVTYPE=DEL;POS=86394798;SVLEN=-5982;END=86400780;STRANDS=+-:41;CIPOS=-10,9;CIEND=-2,0;CIPOS95=0,0;CIEND95=0,0;SU=41;PE=17;SR=24;ALG=PROD;AF=3.419e-05;NSAMP=1;MSQ=920.21;AC=1;AN=29246;NFAM=1
chr16	86395316	86611_2	N	N[chr5:30518136[	35445.2	LOW	SVTYPE=BND;POS=86395316;STRANDS=-+:5;CIPOS=-10,9;CIEND=-10,9;CIPOS95=0,0;CIEND95=0,0;MATEID=86611_1;EVENT=86611;SECONDARY;SU=5;PE=0;SR=5;ALG=PROD;AF=0.02653;NSAMP=774;MSQ=24.05;AC=776;AN=29246;NFAM=752
chr16	86401928	76199_2	N	[chr4:8765600[N	28238.7	LOW	SVTYPE=BND;POS=86401928;STRANDS=--:138;CIPOS=-5,6;CIEND=-5,5;CIPOS95=0,0;CIEND95=0,0;MATEID=76199_1;EVENT=76199;SECONDARY;SU=138;PE=0;SR=138;ALG=PROD;AF=0.01829;NSAMP=535;MSQ=30.26;AC=535;AN=29246;NFAM=518
chr16	86413516	231345_1	N	N[chr16:86413961[	34316.4	PASS	SVTYPE=BND;POS=86413516;STRANDS=+-:938;CIPOS=-1,1;CIEND=-1,0;CIPOS95=0,0;CIEND95=0,0;MATEID=231345_2;EVENT=231345;SU=938;PE=381;SR=557;ALG=PROD;AF=0.001402;NSAMP=41;MSQ=490.14;RECLASSIFIED;AC=41;AN=29246;NFAM=38
chr16	86413961	231345_2	N	]chr16:86413516]N	34316.4	PASS	SVTYPE=BND;POS=86413516;STRANDS=+-:938;CIPOS=-1,0;CIEND=-1,1;CIPOS95=0,0;CIEND95=0,0;MATEID=231345_1;EVENT=231345;SECONDARY;SU=938;PE=381;SR=557;ALG=PROD;AF=0.001402;NSAMP=41;MSQ=490.14;RECLASSIFIED;AC=41;AN=29246;NFAM=38
chr16	86419178	20471_2	N	[chr10:123254953[N	83097.8	LOW	SVTYPE=BND;POS=86419178;STRANDS=--:13;IMPRECISE;CIPOS=-521,49;CIEND=-304,49;CIPOS95=-29,29;CIEND95=-32,32;MATEID=20471_1;EVENT=20471;SECONDARY;SU=13;PE=13;SR=0;ALG=PROD;AF=0.0622;NSAMP=1819;MSQ=31.57;RETAINED;AC=1819;AN=29246;NFAM=1806
chr16	86419482	46534_2	N	N[chr2:128341236[	92.85	LOW	SVTYPE=BND;POS=86419482;STRANDS=-+:9;IMPRECISE;CIPOS=-30,597;CIEND=-404,29;CIPOS95=-30,173;CIEND95=-76,29;MATEID=46534_1;EVENT=46534;SECONDARY;SU=9;PE=9;SR=0;ALG=PROD;AF=0.0001026;NSAMP=3;MSQ=23.35;AC=3;AN=29246;NFAM=3
chr16	86419503	37632_1	N	]chr20:62382243]N	1059.38	LOW	SVTYPE=BND;POS=86419503;STRANDS=-+:4;IMPRECISE;CIPOS=-647,9;CIEND=-10,526;CIPOS95=-224,1;CIEND95=-2,151;MATEID=37632_2;EVENT=37632;SU=4;PE=4;SR=0;ALG=PROD;AF=0.0009232;NSAMP=27;MSQ=32.75;AC=27;AN=29246;NFAM=27
chr16	86419516	37771_1	N	[chr22:27725503[N	15887.3	LOW	SVTYPE=BND;POS=86419516;STRANDS=--:279;IMPRECISE;CIPOS=-420,29;CIEND=-382,11;CIPOS95=-37,29;CIEND95=-13,11;MATEID=37771_2;EVENT=37771;SU=279;PE=279;SR=0;ALG=PROD;AF=0.009642;NSAMP=282;MSQ=24.42;AC=282;AN=29246;NFAM=278
chr16	86419583	46535_2	N	N]chr2:38711789]	1927.94	LOW	SVTYPE=BND;POS=86419583;STRANDS=++:2,--:2;IMPRECISE;CIPOS=-20,29;CIEND=-30,29;CIPOS95=-3,3;CIEND95=-1,1;MATEID=46535_1;EVENT=46535;SECONDARY;SU=4;PE=2;SR=2;ALG=PROD;AF=0.002325;NSAMP=68;MSQ=20.69;AC=68;AN=29246;NFAM=68
chr16	86419727	37770_1	N	N]chr22:27725594]	315149	LOW	SVTYPE=BND;POS=86419727;STRANDS=++:2909,--:8;IMPRECISE;CIPOS=-11,49;CIEND=-10,23;CIPOS95=-4,4;CIEND95=-3,3;MATEID=37770_2;EVENT=37770;SU=2917;PE=2916;SR=1;ALG=PROD;AF=0.1545;NSAMP=4519;MSQ=39.37;AC=4519;AN=29246;NFAM=4261
chr16	86449386	567206_1	N	[chr16:86452474[N	1125.7	LOW	SVTYPE=BND;POS=86449386;STRANDS=--:77;CIPOS=-6,8;CIEND=-4,3;CIPOS95=0,0;CIEND95=0,0;MATEID=567206_2;EVENT=567206;SU=77;PE=22;SR=55;ALG=PROD;AF=0.000171;NSAMP=5;MSQ=225.09;AC=5;AN=29246;NFAM=5
chr16	86449488	567207_1	N	N]chr16:86452468]	1286.94	LOW	SVTYPE=BND;POS=86449488;STRANDS=++:91;CIPOS=-4,4;CIEND=-6,4;CIPOS95=0,0;CIEND95=0,0;MATEID=567207_2;EVENT=567207;SU=91;PE=37;SR=54;ALG=PROD;AF=0.0002052;NSAMP=6;MSQ=214.49;AC=6;AN=29246;NFAM=6
chr16	86449533	231348	N	<DEL>	2988.05	PASS	SVTYPE=DEL;POS=86449533;SVLEN=-624;END=86450157;STRANDS=+-:115;CIPOS=-4,4;CIEND=-6,3;CIPOS95=0,0;CIEND95=0,0;SU=115;PE=60;SR=55;ALG=PROD;AF=0.0002393;NSAMP=7;MSQ=426.86;AC=7;AN=29246;NFAM=7
chr16	86452468	567207_2	N	N]chr16:86449488]	1286.94	LOW	SVTYPE=BND;POS=86452468;STRANDS=++:91;CIPOS=-6,4;CIEND=-4,4;CIPOS95=0,0;CIEND95=0,0;MATEID=567207_1;EVENT=567207;SECONDARY;SU=91;PE=37;SR=54;ALG=PROD;AF=0.0002052;NSAMP=6;MSQ=214.49;AC=6;AN=29246;NFAM=6
chr16	86452474	567206_2	N	[chr16:86449386[N	1125.7	LOW	SVTYPE=BND;POS=86452474;STRANDS=--:77;CIPOS=-4,3;CIEND=-6,8;CIPOS95=0,0;CIEND95=0,0;MATEID=567206_1;EVENT=567206;SECONDARY;SU=77;PE=22;SR=55;ALG=PROD;AF=0.000171;NSAMP=5;MSQ=225.09;AC=5;AN=29246;NFAM=5
chr16	86460826	231349	N	<DEL>	5535.9	PASS	SVTYPE=DEL;POS=86460826;SVLEN=-1286;END=86462112;STRANDS=+-:241;CIPOS=-1,3;CIEND=-3,1;CIPOS95=0,0;CIEND95=0,0;SU=241;PE=145;SR=96;ALG=PROD;AF=6.839e-05;NSAMP=2;MSQ=509.41;AC=2;AN=29246;NFAM=2
chr16	86464267	484338_1	N	]chr16:86464640]N	2.82939e+06	LOW	SVTYPE=BND;POS=86464267;STRANDS=-+:277;IMPRECISE;CIPOS=-749,73;CIEND=-109,696;CIPOS95=-210,73;CIEND95=-109,125;MATEID=484338_2;EVENT=484338;SU=277;PE=274;SR=3;ALG=SUM;AF=0.4113;NSAMP=12025;MSQ=139.66;RETAINED;RECLASSIFIED;AC=12029;AN=29246;NFAM=11031
chr16	86464292	20474_2	N	[chr10:123254958[N	910.61	LOW	SVTYPE=BND;POS=86464292;STRANDS=--:12;CIPOS=-29,28;CIEND=-29,28;CIPOS95=0,0;CIEND95=0,0;MATEID=20474_1;EVENT=20474;SECONDARY;SU=12;PE=0;SR=12;ALG=PROD;AF=0.001334;NSAMP=39;MSQ=19.28;AC=39;AN=29246;NFAM=39
chr16	86464347	37843_1	N	]chr22:48605416]N	10.94	LOW	SVTYPE=BND;POS=86464347;STRANDS=-+:5;CIPOS=-10,9;CIEND=-10,9;CIPOS95=0,0;CIEND95=0,0;MATEID=37843_2;EVENT=37843;SU=5;PE=0;SR=5;ALG=PROD;AF=3.419e-05;NSAMP=1;MSQ=9.25;AC=1;AN=29246;NFAM=1
chr16	86464374	76200_2	N	]chr4:8797476]N	105637	LOW	SVTYPE=BND;POS=86464374;STRANDS=+-:25;IMPRECISE;CIPOS=-493,21;CIEND=-10,347;CIPOS95=-90,21;CIEND95=-10,50;MATEID=76200_1;EVENT=76200;SECONDARY;SU=25;PE=25;SR=0;ALG=PROD;AF=0.08097;NSAMP=2368;MSQ=30.48;AC=2368;AN=29246;NFAM=2323
chr16	86464487	111575_2	N	N[chr8:141779671[	484.71	LOW	SVTYPE=BND;POS=86464487;STRANDS=-+:8;IMPRECISE;CIPOS=-28,606;CIEND=-544,29;CIPOS95=-28,146;CIEND95=-112,29;MATEID=111575_1;EVENT=111575;SECONDARY;SU=8;PE=8;SR=0;ALG=PROD;AF=0.0006155;NSAMP=18;MSQ=17;AC=18;AN=29246;NFAM=18
chr16	86464530	28044_2	N	[chr12:132463497[N	171.58	LOW	SVTYPE=BND;POS=86464530;STRANDS=--:13;IMPRECISE;CIPOS=-412,29;CIEND=-528,29;CIPOS95=-64,29;CIEND95=-120,29;MATEID=28044_1;EVENT=28044;SECONDARY;SU=13;PE=13;SR=0;ALG=PROD;AF=0.0002735;NSAMP=8;MSQ=19.61;AC=8;AN=29246;NFAM=8
chr16	86464530	95818_2	N	[chr6:3222289[N	763519	LOW	SVTYPE=BND;POS=86464530;STRANDS=--:25393,++:2460;IMPRECISE;CIPOS=-1074,895;CIEND=-1039,684;CIPOS95=-193,193;CIEND95=-146,146;MATEID=95818_1;EVENT=95818;SECONDARY;SU=27853;PE=27841;SR=12;ALG=SUM;AF=0.2307;NSAMP=6747;MSQ=74.49;RETAINED;AC=6747;AN=29246;NFAM=6491
chr16	86464626	20475_2	N	[chr10:15229713[N	1625.75	LOW	SVTYPE=BND;POS=86464626;STRANDS=--:4;IMPRECISE;CIPOS=-544,29;CIEND=-703,29;CIPOS95=-172,29;CIEND95=-219,29;MATEID=20475_1;EVENT=20475;SECONDARY;SU=4;PE=4;SR=0;ALG=PROD;AF=0.002223;NSAMP=65;MSQ=21.25;AC=65;AN=29246;NFAM=65
chr16	86464640	484338_2	N	N[chr16:86464267[	2.82939e+06	LOW	SVTYPE=BND;POS=86464267;STRANDS=-+:277;IMPRECISE;CIPOS=-109,696;CIEND=-749,73;CIPOS95=-109,125;CIEND95=-210,73;MATEID=484338_1;EVENT=484338;SECONDARY;SU=277;PE=274;SR=3;ALG=SUM;AF=0.4113;NSAMP=12025;MSQ=139.66;RETAINED;RECLASSIFIED;AC=12029;AN=29246;NFAM=11031
chr16	86473525	231351	N	<DEL>	407.6	PASS	SVTYPE=DEL;POS=86473525;SVLEN=-1259;END=86474784;STRANDS=+-:17;CIPOS=-3,3;CIEND=-9,9;CIPOS95=0,0;CIEND95=0,0;SU=17;PE=9;SR=8;ALG=PROD;AF=3.419e-05;NSAMP=1;MSQ=407.6;AC=1;AN=29246;NFAM=1
chr16	86482563	95822_2	N	[chr6:93926855[N	589.12	LOW	SVTYPE=BND;POS=86482563;STRANDS=--:4;CIPOS=-9,8;CIEND=-9,8;CIPOS95=0,0;CIEND95=0,0;MATEID=95822_1;EVENT=95822;SECONDARY;SU=4;PE=0;SR=4;ALG=PROD;AF=0.0005813;NSAMP=17;MSQ=25.13;AC=17;AN=29246;NFAM=17
chr16	86497481	231355_1	N	N[chr16:86497626[	3981.66	LOW	SVTYPE=BND;POS=86497481;STRANDS=+-:8;CIPOS=-26,28;CIEND=-29,24;CIPOS95=0,0;CIEND95=0,0;MATEID=231355_2;EVENT=231355;SU=8;PE=0;SR=8;ALG=PROD;AF=0.00571;NSAMP=167;MSQ=18.86;RECLASSIFIED;AC=167;AN=29246;NFAM=167
chr16	86497626	231355_2	N	]chr16:86497481]N	3981.66	LOW	SVTYPE=BND;POS=86497481;STRANDS=+-:8;CIPOS=-29,24;CIEND=-26,28;CIPOS95=0,0;CIEND95=0,0;MATEID=231355_1;EVENT=231355;SECONDARY;SU=8;PE=0;SR=8;ALG=PROD;AF=0.00571;NSAMP=167;MSQ=18.86;RECLASSIFIED;AC=167;AN=29246;NFAM=167
chr16	86497630	231356_1	N	N[chr16:86497999[	302.6	LOW	SVTYPE=BND;POS=86497630;STRANDS=+-:10;CIPOS=-26,25;CIEND=-26,25;CIPOS95=0,0;CIEND95=0,0;MATEID=231356_2;EVENT=231356;SU=10;PE=0;SR=10;ALG=PROD;AF=0.0004103;NSAMP=12;MSQ=12.73;RECLASSIFIED;AC=12;AN=29246;NFAM=12
chr16	86497999	231356_2	N	]chr16:86497630]N	302.6	LOW	SVTYPE=BND;POS=86497630;STRANDS=+-:10;CIPOS=-26,25;CIEND=-26,25;CIPOS95=0,0;CIEND95=0,0;MATEID=231356_1;EVENT=231356;SECONDARY;SU=10;PE=0;SR=10;ALG=PROD;AF=0.0004103;NSAMP=12;MSQ=12.73;RECLASSIFIED;AC=12;AN=29246;NFAM=12
chr16	86510992	231359	N	<DEL>	25.36	PASS	SVTYPE=DEL;POS=86510992;SVLEN=-267;END=86511259;STRANDS=+-:4;CIPOS=-9,8;CIEND=-9,8;CIPOS95=0,0;CIEND95=0,0;SU=4;PE=0;SR=4;ALG=PROD;AF=6.839e-05;NSAMP=2;MSQ=10.95;AC=2;AN=29246;NFAM=2
chr16	86516407	231360	N	<DEL>	344.53	PASS	SVTYPE=DEL;POS=86516407;SVLEN=-30405;END=86546812;STRANDS=+-:19;CIPOS=-10,9;CIEND=-10,9;CIPOS95=0,0;CIEND95=0,0;SU=19;PE=11;SR=8;ALG=PROD;AF=3.419e-05;NSAMP=1;MSQ=344.53;AC=1;AN=29246;NFAM=1
chr16	86522068	484341	N	<DUP>	491.81	PASS	SVTYPE=DUP;POS=86522068;SVLEN=264;END=86522332;STRANDS=-+:33;CIPOS=-21,20;CIEND=-28,20;CIPOS95=0,0;CIEND95=0,0;SU=33;PE=2;SR=31;ALG=PROD;AF=3.419e-05;NSAMP=1;MSQ=248.56;AC=1;AN=29246;NFAM=1
chr16	86526128	231361	N	<DEL>	563.46	PASS	SVTYPE=DEL;POS=86526128;SVLEN=-2757;END=86528885;STRANDS=+-:25;CIPOS=-3,2;CIEND=-4,1;CIPOS95=0,0;CIEND95=0,0;SU=25;PE=16;SR=9;ALG=PROD;AF=3.419e-05;NSAMP=1;MSQ=563.46;AC=1;AN=29246;NFAM=1
chr16	86526753	37264_1	N	]chr19:37584945]N	640561	LOW	SVTYPE=BND;POS=86526753;STRANDS=-+:4;IMPRECISE;CIPOS=-486,9;CIEND=-10,474;CIPOS95=-168,1;CIEND95=-1,157;MATEID=37264_2;EVENT=37264;SU=4;PE=4;SR=0;ALG=PROD;AF=0.1668;NSAMP=4876;MSQ=80.76;AC=4877;AN=29246;NFAM=4607
chr16	86533389	231362	N	<DEL>	1016.27	PASS	SVTYPE=DEL;POS=86533389;SVLEN=-1269;END=86534658;STRANDS=+-:41;CIPOS=-2,1;CIEND=-2,0;CIPOS95=0,0;CIEND95=0,0;SU=41;PE=25;SR=16;ALG=PROD;AF=3.419e-05;NSAMP=1;MSQ=1016.27;AC=1;AN=29246;NFAM=1
chr16	86533656	231363	N	<DEL>	1030.79	PASS	SVTYPE=DEL;POS=86533656;SVLEN=-1282;END=86534938;STRANDS=+-:17;IMPRECISE;CIPOS=-26,371;CIEND=-484,29;CIPOS95=-26,102;CIEND95=-86,29;SU=17;PE=17;SR=0;ALG=PROD;AF=6.839e-05;NSAMP=2;MSQ=349.11;AC=2;AN=29246;NFAM=2
chr16	86533657	567208	N	<INV>	887.02	PASS	SVTYPE=INV;POS=86533657;SVLEN=937;END=86534594;STRANDS=++:29,--:14;CIPOS=-25,24;CIEND=-30,29;CIPOS95=0,0;CIEND95=0,0;SU=43;PE=30;SR=13;ALG=PROD;AF=3.419e-05;NSAMP=1;MSQ=317.55;AC=1;AN=29246;NFAM=1
chr16	86551002	231365	N	<DEL>	830.54	PASS	SVTYPE=DEL;POS=86551002;SVLEN=-4009;END=86555011;STRANDS=+-:30;CIPOS=-2,1;CIEND=-2,0;CIPOS95=0,0;CIEND95=0,0;SU=30;PE=15;SR=15;ALG=PROD;AF=3.419e-05;NSAMP=1;MSQ=830.54;AC=1;AN=29246;NFAM=1
chr16	86587607	231366_1	N	N[chr16:86587726[	18.57	LOW	SVTYPE=BND;POS=86587607;STRANDS=+-:4;CIPOS=-9,8;CIEND=-9,8;CIPOS95=0,0;CIEND95=0,0;MATEID=231366_2;EVENT=231366;SU=4;PE=0;SR=4;ALG=PROD;AF=3.419e-05;NSAMP=1;MSQ=9.3;RECLASSIFIED;AC=1;AN=29246;NFAM=1
chr16	86587636	484342_1	N	]chr16:86588265]N	15866.6	LOW	SVTYPE=BND;POS=86587636;STRANDS=-+:79;IMPRECISE;CIPOS=-501,284;CIEND=-233,566;CIPOS95=-226,226;CIEND95=-194,194;MATEID=484342_2;EVENT=484342;SU=79;PE=66;SR=13;ALG=SUM;AF=0.01805;NSAMP=526;MSQ=25.03;RETAINED;RECLASSIFIED;AC=528;AN=29246;NFAM=524
chr16	86587726	231366_2	N	]chr16:86587607]N	18.57	LOW	SVTYPE=BND;POS=86587607;STRANDS=+-:4;CIPOS=-9,8;CIEND=-9,8;CIPOS95=0,0;CIEND95=0,0;MATEID=231366_1;EVENT=231366;SECONDARY;SU=4;PE=0;SR=4;ALG=PROD;AF=3.419e-05;NSAMP=1;MSQ=9.3;RECLASSIFIED;AC=1;AN=29246;NFAM=1
chr16	86588175	231367	N	<DEL>	747.87	PASS	SVTYPE=DEL;POS=86588175;SVLEN=-198;END=86588373;STRANDS=+-:22;CIPOS=-23,22;CIEND=-20,22;CIPOS95=0,0;CIEND95=0,0;SU=22;PE=0;SR=22;ALG=PROD;AF=0.000171;NSAMP=5;MSQ=29.08;AC=5;AN=29246;NFAM=5
chr16	86588265	484342_2	N	N[chr16:86587636[	15866.6	LOW	SVTYPE=BND;POS=86587636;STRANDS=-+:79;IMPRECISE;CIPOS=-233,566;CIEND=-501,284;CIPOS95=-194,194;CIEND95=-226,226;MATEID=484342_1;EVENT=484342;SECONDARY;SU=79;PE=66;SR=13;ALG=SUM;AF=0.01805;NSAMP=526;MSQ=25.03;RETAINED;RECLASSIFIED;AC=528;AN=29246;NFAM=524
chr16	86589208	24520_2	N	N[chr11:5105799[	108.08	LOW	SVTYPE=BND;POS=86589208;STRANDS=-+:5;CIPOS=-10,9;CIEND=-10,9;CIPOS95=0,0;CIEND95=0,0;MATEID=24520_1;EVENT=24520;SECONDARY;SU=5;PE=0;SR=5;ALG=PROD;AF=0.0001368;NSAMP=4;MSQ=22.8;AC=4;AN=29246;NFAM=4
chr16	86603346	484345_1	N	]chr16:86603877]N	3537.98	LOW	SVTYPE=BND;POS=86603346;STRANDS=-+:44;CIPOS=-6,6;CIEND=-7,5;CIPOS95=0,0;CIEND95=0,0;MATEID=484345_2;EVENT=484345;SU=44;PE=5;SR=39;ALG=PROD;AF=0.003659;NSAMP=107;MSQ=25.31;RECLASSIFIED;AC=107;AN=29246;NFAM=103
chr16	86603348	231371_1	N	N[chr16:86603433[	425.43	LOW	SVTYPE=BND;POS=86603348;STRANDS=+-:5;IMPRECISE;CIPOS=-10,9;CIEND=-10,9;CIPOS95=-2,3;CIEND95=-3,3;MATEID=231371_2;EVENT=231371;SU=5;PE=4;SR=1;ALG=PROD;AF=0.0006497;NSAMP=19;MSQ=11.92;RECLASSIFIED;AC=19;AN=29246;NFAM=19
chr16	86603411	231379	N	<DEL>	3.69261e+06	PASS	SVTYPE=DEL;POS=86603411;SVLEN=-308;END=86603719;STRANDS=+-:5;IMPRECISE;CIPOS=-30,29;CIEND=-30,29;CIPOS95=-3,3;CIEND95=-3,3;SU=5;PE=4;SR=1;ALG=PROD;AF=0.3102;NSAMP=220;MSQ=145.59;RETAINED;MEDGQR=1.77;Q10GQR=0.86;AC=250;AN=806;NFAM=218
chr16	86603433	231371_2	N	]chr16:86603348]N	425.43	LOW	SVTYPE=BND;POS=86603348;STRANDS=+-:5;IMPRECISE;CIPOS=-10,9;CIEND=-10,9;CIPOS95=-3,3;CIEND95=-2,3;MATEID=231371_1;EVENT=231371;SECONDARY;SU=5;PE=4;SR=1;ALG=PROD;AF=0.0006497;NSAMP=19;MSQ=11.92;RECLASSIFIED;AC=19;AN=29246;NFAM=19
chr16	86603725	231381_1	N	N[chr16:86603775[	144799	LOW	SVTYPE=BND;POS=86603725;STRANDS=+-:17;IMPRECISE;CIPOS=-30,25;CIEND=-29,29;CIPOS95=-4,4;CIEND95=-1,1;MATEID=231381_2;EVENT=231381;SU=17;PE=14;SR=3;ALG=PROD;AF=0.1132;NSAMP=3206;MSQ=28.59;RECLASSIFIED;AC=3309;AN=29240;NFAM=3094
chr16	86603775	231381_2	N	]chr16:86603725]N	144799	LOW	SVTYPE=BND;POS=86603725;STRANDS=+-:17;IMPRECISE;CIPOS=-29,29;CIEND=-30,25;CIPOS95=-1,1;CIEND95=-4,4;MATEID=231381_1;EVENT=231381;SECONDARY;SU=17;PE=14;SR=3;ALG=PROD;AF=0.1132;NSAMP=3206;MSQ=28.59;RECLASSIFIED;AC=3309;AN=29240;NFAM=3094
chr16	86603877	484345_2	N	N[chr16:86603346[	3537.98	LOW	SVTYPE=BND;POS=86603346;STRANDS=-+:44;CIPOS=-7,5;CIEND=-6,6;CIPOS95=0,0;CIEND95=0,0;MATEID=484345_1;EVENT=484345;SECONDARY;SU=44;PE=5;SR=39;ALG=PROD;AF=0.003659;NSAMP=107;MSQ=25.31;RECLASSIFIED;AC=107;AN=29246;NFAM=103
chr16	86613893	231384_1	N	N[chr16:86614170[	4318.43	LOW	SVTYPE=BND;POS=86613893;STRANDS=+-:12;IMPRECISE;CIPOS=-30,59;CIEND=-29,31;CIPOS95=-30,31;CIEND95=-10,10;MATEID=231384_2;EVENT=231384;SU=12;PE=0;SR=12;ALG=SUM;AF=0.004479;NSAMP=130;MSQ=17.58;RECLASSIFIED;AC=131;AN=29246;NFAM=130
chr16	86614170	231384_2	N	]chr16:86613893]N	4318.43	LOW	SVTYPE=BND;POS=86613893;STRANDS=+-:12;IMPRECISE;CIPOS=-29,31;CIEND=-30,59;CIPOS95=-10,10;CIEND95=-30,31;MATEID=231384_1;EVENT=231384;SECONDARY;SU=12;PE=0;SR=12;ALG=SUM;AF=0.004479;NSAMP=130;MSQ=17.58;RECLASSIFIED;AC=131;AN=29246;NFAM=130
chr16	86628222	484346	N	<DUP>	140.17	PASS	SVTYPE=DUP;POS=86628222;SVLEN=358944;END=86987166;STRANDS=-+:15;CIPOS=-10,9;CIEND=-10,9;CIPOS95=0,0;CIEND95=0,0;SU=15;PE=10;SR=5;ALG=PROD;AF=3.419e-05;NSAMP=1;MSQ=138.81;AC=1;AN=29246;NFAM=1
chr16	86641610	484347	N	<DUP>	100.17	PASS	SVTYPE=DUP;POS=86641610;SVLEN=14255;END=86655865;STRANDS=-+:7;IMPRECISE;CIPOS=-10,6;CIEND=-10,9;CIPOS95=-1,0;CIEND95=-1,1;SU=7;PE=5;SR=2;ALG=PROD;AF=3.419e-05;NSAMP=1;MSQ=99.84;AC=1;AN=29246;NFAM=1
chr16	86647676	231385_1	N	N[chr16:86647729[	347.72	PASS	SVTYPE=BND;POS=86647676;STRANDS=+-:13;CIPOS=-10,9;CIEND=-10,9;CIPOS95=0,0;CIEND95=0,0;MATEID=231385_2;EVENT=231385;SU=13;PE=0;SR=13;ALG=PROD;AF=3.419e-05;NSAMP=1;MSQ=347.67;RECLASSIFIED;AC=1;AN=29246;NFAM=1
chr16	86647729	231385_2	N	]chr16:86647676]N	347.72	PASS	SVTYPE=BND;POS=86647676;STRANDS=+-:13;CIPOS=-10,9;CIEND=-10,9;CIPOS95=0,0;CIEND95=0,0;MATEID=231385_1;EVENT=231385;SECONDARY;SU=13;PE=0;SR=13;ALG=PROD;AF=3.419e-05;NSAMP=1;MSQ=347.67;RECLASSIFIED;AC=1;AN=29246;NFAM=1
chr16	86654413	231386	N	<DEL>	656.45	PASS	SVTYPE=DEL;POS=86654413;SVLEN=-1117;END=86655530;STRANDS=+-:24;CIPOS=-3,3;CIEND=-4,1;CIPOS95=0,0;CIEND95=0,0;SU=24;PE=16;SR=8;ALG=PROD;AF=3.419e-05;NSAMP=1;MSQ=656.45;AC=1;AN=29246;NFAM=1
chr16	86654974	231387_1	N	N[chr16:86655240[	30.75	LOW	SVTYPE=BND;POS=86654974;STRANDS=+-:4;CIPOS=-9,8;CIEND=-9,8;CIPOS95=0,0;CIEND95=0,0;MATEID=231387_2;EVENT=231387;SU=4;PE=0;SR=4;ALG=PROD;AF=3.419e-05;NSAMP=1;MSQ=9.36;RECLASSIFIED;AC=1;AN=29246;NFAM=1
chr16	86655240	231387_2	N	]chr16:86654974]N	30.75	LOW	SVTYPE=BND;POS=86654974;STRANDS=+-:4;CIPOS=-9,8;CIEND=-9,8;CIPOS95=0,0;CIEND95=0,0;MATEID=231387_1;EVENT=231387;SECONDARY;SU=4;PE=0;SR=4;ALG=PROD;AF=3.419e-05;NSAMP=1;MSQ=9.36;RECLASSIFIED;AC=1;AN=29246;NFAM=1
chr16	86658384	231388	N	<DEL>	1570.59	PASS	SVTYPE=DEL;POS=86658384;SVLEN=-5381;END=86663765;STRANDS=+-:69;CIPOS=-22,21;CIEND=-22,20;CIPOS95=0,0;CIEND95=0,0;SU=69;PE=38;SR=31;ALG=PROD;AF=6.839e-05;NSAMP=2;MSQ=785.3;AC=2;AN=29246;NFAM=2
chr16	86659615	37156_1	N	N[chr19:8678082[	266.39	LOW	SVTYPE=BND;POS=86659615;STRANDS=+-:9;CIPOS=-28,28;CIEND=-20,27;CIPOS95=0,0;CIEND95=0,0;MATEID=37156_2;EVENT=37156;SU=9;PE=1;SR=8;ALG=PROD;AF=0.0004787;NSAMP=14;MSQ=13.71;AC=14;AN=29246;NFAM=14
chr16	86665416	95823_2	N	]chr6:122850302]N	179678	LOW	SVTYPE=BND;POS=86665416;STRANDS=+-:13464;CIPOS=-9,1;CIEND=-3,7;CIPOS95=0,0;CIEND95=0,0;MATEID=95823_1;EVENT=95823;SECONDARY;SU=13464;PE=13458;SR=6;ALG=PROD;AF=0.03816;NSAMP=1116;MSQ=98.6;AC=1116;AN=29246;NFAM=1060
chr16	86665758	231390_1	N	N[chr16:86671172[	180.62	LOW	SVTYPE=BND;POS=86665758;STRANDS=+-:9;IMPRECISE;CIPOS=-10,326;CIEND=-418,9;CIPOS95=-2,63;CIEND95=-69,0;MATEID=231390_2;EVENT=231390;SU=9;PE=9;SR=0;ALG=PROD;AF=6.839e-05;NSAMP=2;MSQ=84.66;RECLASSIFIED;AC=2;AN=29246;NFAM=2
chr16	86668237	231391	N	<DEL>	608.55	PASS	SVTYPE=DEL;POS=86668237;SVLEN=-6853;END=86675090;STRANDS=+-:25;CIPOS=-3,2;CIEND=-10,9;CIPOS95=0,0;CIEND95=0,0;SU=25;PE=14;SR=11;ALG=PROD;AF=3.419e-05;NSAMP=1;MSQ=608.55;AC=1;AN=29246;NFAM=1
chr16	86671172	231390_2	N	]chr16:86665758]N	180.62	LOW	SVTYPE=BND;POS=86665758;STRANDS=+-:9;IMPRECISE;CIPOS=-418,9;CIEND=-10,326;CIPOS95=-69,0;CIEND95=-2,63;MATEID=231390_1;EVENT=231390;SECONDARY;SU=9;PE=9;SR=0;ALG=PROD;AF=6.839e-05;NSAMP=2;MSQ=84.66;RECLASSIFIED;AC=2;AN=29246;NFAM=2
chr16	86673461	231392_1	N	N[chr16:86673788[	577.41	LOW	SVTYPE=BND;POS=86673461;STRANDS=+-:36;CIPOS=-6,5;CIEND=-6,5;CIPOS95=0,0;CIEND95=0,0;MATEID=231392_2;EVENT=231392;SU=36;PE=0;SR=36;ALG=PROD;AF=0.0005129;NSAMP=15;MSQ=19.04;RECLASSIFIED;AC=15;AN=29246;NFAM=15
chr16	86673625	231393_1	N	N[chr16:86673926[	178.65	LOW	SVTYPE=BND;POS=86673625;STRANDS=+-:5;CIPOS=-10,9;CIEND=-10,9;CIPOS95=0,0;CIEND95=0,0;MATEID=231393_2;EVENT=231393;SU=5;PE=0;SR=5;ALG=PROD;AF=0.0002052;NSAMP=6;MSQ=23.5;RECLASSIFIED;AC=6;AN=29246;NFAM=6
chr16	86673788	231392_2	N	]chr16:86673461]N	577.41	LOW	SVTYPE=BND;POS=86673461;STRANDS=+-:36;CIPOS=-6,5;CIEND=-6,5;CIPOS95=0,0;CIEND95=0,0;MATEID=231392_1;EVENT=231392;SECONDARY;SU=36;PE=0;SR=36;ALG=PROD;AF=0.0005129;NSAMP=15;MSQ=19.04;RECLASSIFIED;AC=15;AN=29246;NFAM=15
chr16	86673812	231394_1	N	N[chr16:86674016[	105.24	LOW	SVTYPE=BND;POS=86673812;STRANDS=+-:4;IMPRECISE;CIPOS=-9,8;CIEND=-10,8;CIPOS95=0,0;CIEND95=-1,0;MATEID=231394_2;EVENT=231394;SU=4;PE=0;SR=4;ALG=PROD;AF=0.0001368;NSAMP=4;MSQ=9.6;RECLASSIFIED;AC=4;AN=29246;NFAM=4
chr16	86673862	231395_1	N	N[chr16:86674179[	373.07	LOW	SVTYPE=BND;POS=86673862;STRANDS=+-:8;CIPOS=-29,28;CIEND=-29,28;CIPOS95=0,0;CIEND95=0,0;MATEID=231395_2;EVENT=231395;SU=8;PE=0;SR=8;ALG=PROD;AF=0.000718;NSAMP=21;MSQ=13.51;RECLASSIFIED;AC=21;AN=29246;NFAM=21
chr16	86673926	231393_2	N	]chr16:86673625]N	178.65	LOW	SVTYPE=BND;POS=86673625;STRANDS=+-:5;CIPOS=-10,9;CIEND=-10,9;CIPOS95=0,0;CIEND95=0,0;MATEID=231393_1;EVENT=231393;SECONDARY;SU=5;PE=0;SR=5;ALG=PROD;AF=0.0002052;NSAMP=6;MSQ=23.5;RECLASSIFIED;AC=6;AN=29246;NFAM=6
chr16	86674016	231394_2	N	]chr16:86673812]N	105.24	LOW	SVTYPE=BND;POS=86673812;STRANDS=+-:4;IMPRECISE;CIPOS=-10,8;CIEND=-9,8;CIPOS95=-1,0;CIEND95=0,0;MATEID=231394_1;EVENT=231394;SECONDARY;SU=4;PE=0;SR=4;ALG=PROD;AF=0.0001368;NSAMP=4;MSQ=9.6;RECLASSIFIED;AC=4;AN=29246;NFAM=4
chr16	86674179	231395_2	N	]chr16:86673862]N	373.07	LOW	SVTYPE=BND;POS=86673862;STRANDS=+-:8;CIPOS=-29,28;CIEND=-29,28;CIPOS95=0,0;CIEND95=0,0;MATEID=231395_1;EVENT=231395;SECONDARY;SU=8;PE=0;SR=8;ALG=PROD;AF=0.000718;NSAMP=21;MSQ=13.51;RECLASSIFIED;AC=21;AN=29246;NFAM=21
chr16	86677327	111576_2	N	N[chr8:91658530[	437.8	LOW	SVTYPE=BND;POS=86677327;STRANDS=-+:4;IMPRECISE;CIPOS=-10,315;CIEND=-559,9;CIPOS95=-2,70;CIEND95=-182,0;MATEID=111576_1;EVENT=111576;SECONDARY;SU=4;PE=4;SR=0;ALG=PROD;AF=0.0004787;NSAMP=14;MSQ=30.79;AC=14;AN=29246;NFAM=14
chr16	86680827	231396_1	N	N[chr16:86681147[	210.15	LOW	SVTYPE=BND;POS=86680827;STRANDS=+-:5;CIPOS=-10,9;CIEND=-10,9;CIPOS95=0,0;CIEND95=0,0;MATEID=231396_2;EVENT=231396;SU=5;PE=0;SR=5;ALG=PROD;AF=0.0003419;NSAMP=10;MSQ=18.59;RECLASSIFIED;AC=10;AN=29246;NFAM=10
chr16	86681147	231396_2	N	]chr16:86680827]N	210.15	LOW	SVTYPE=BND;POS=86680827;STRANDS=+-:5;CIPOS=-10,9;CIEND=-10,9;CIPOS95=0,0;CIEND95=0,0;MATEID=231396_1;EVENT=231396;SECONDARY;SU=5;PE=0;SR=5;ALG=PROD;AF=0.0003419;NSAMP=10;MSQ=18.59;RECLASSIFIED;AC=10;AN=29246;NFAM=10
chr16	86684442	20476_2	N	]chr10:97218986]N	173.95	LOW	SVTYPE=BND;POS=86684442;STRANDS=+-:8;IMPRECISE;CIPOS=-30,29;CIEND=-30,29;CIPOS95=-3,3;CIEND95=-3,3;MATEID=20476_1;EVENT=20476;SECONDARY;SU=8;PE=7;SR=1;ALG=PROD;AF=0.0003077;NSAMP=9;MSQ=15.78;AC=9;AN=29246;NFAM=9
chr16	86684442	4976_2	N	[chr1:68664157[N	1787.32	LOW	SVTYPE=BND;POS=86684442;STRANDS=--:28;IMPRECISE;CIPOS=-30,9;CIEND=-24,15;CIPOS95=0,0;CIEND95=-1,1;MATEID=4976_1;EVENT=4976;SECONDARY;SU=28;PE=24;SR=4;ALG=PROD;AF=0.002359;NSAMP=69;MSQ=16.07;AC=69;AN=29246;NFAM=69
chr16	86684442	63894_2	N	[chr3:59986499[N	18852.7	LOW	SVTYPE=BND;POS=86684442;STRANDS=--:971;CIPOS=-10,7;CIEND=-6,1;CIPOS95=0,0;CIEND95=0,0;MATEID=63894_1;EVENT=63894;SECONDARY;SU=971;PE=931;SR=40;ALG=PROD;AF=0.0131;NSAMP=383;MSQ=27.73;AC=383;AN=29246;NFAM=379
chr16	86684455	63895_2	N	N]chr3:59986615]	9711.51	LOW	SVTYPE=BND;POS=86684455;STRANDS=++:134;IMPRECISE;CIPOS=-30,173;CIEND=-21,482;CIPOS95=-3,3;CIEND95=-21,26;MATEID=63895_1;EVENT=63895;SECONDARY;SU=134;PE=134;SR=0;ALG=PROD;AF=0.01217;NSAMP=337;MSQ=20.03;AC=356;AN=29246;NFAM=334
chr16	86684457	4977_2	N	N[chr1:61334598[	6622.14	LOW	SVTYPE=BND;POS=86684457;STRANDS=-+:5;CIPOS=-30,29;CIEND=-30,29;CIPOS95=0,0;CIEND95=0,0;MATEID=4977_1;EVENT=4977;SECONDARY;SU=5;PE=0;SR=5;ALG=PROD;AF=0.007899;NSAMP=227;MSQ=20.68;AC=231;AN=29246;NFAM=226
chr16	86686104	567209_1	N	N]chr16:86686296]	46	LOW	SVTYPE=BND;POS=86686104;STRANDS=++:4;IMPRECISE;CIPOS=-10,40;CIEND=-10,411;CIPOS95=0,40;CIEND95=-2,149;MATEID=567209_2;EVENT=567209;SU=4;PE=4;SR=0;ALG=PROD;AF=3.419e-05;NSAMP=1;MSQ=44.83;AC=1;AN=29246;NFAM=1
chr16	86686296	567209_2	N	N]chr16:86686104]	46	LOW	SVTYPE=BND;POS=86686296;STRANDS=++:4;IMPRECISE;CIPOS=-10,411;CIEND=-10,40;CIPOS95=-2,149;CIEND95=0,40;MATEID=567209_1;EVENT=567209;SECONDARY;SU=4;PE=4;SR=0;ALG=PROD;AF=3.419e-05;NSAMP=1;MSQ=44.83;AC=1;AN=29246;NFAM=1
chr16	86690419	222703_2	N	]chr16:10268490]N	33113.1	LOW	SVTYPE=BND;POS=10268490;STRANDS=+-:4;CIPOS=-9,8;CIEND=-9,8;CIPOS95=0,0;CIEND95=0,0;MATEID=222703_1;EVENT=222703;SECONDARY;SU=4;PE=0;SR=4;ALG=PROD;AF=0.02763;NSAMP=808;MSQ=28.86;RECLASSIFIED;AC=808;AN=29246;NFAM=799
chr16	86694026	567210	N	<INV>	152836	LOW	SVTYPE=INV;POS=86694026;SVLEN=1434;END=86695460;STRANDS=++:3,--:1;IMPRECISE;CIPOS=-10,8;CIEND=0,3;CIPOS95=-2,2;CIEND95=0,3;SU=4;PE=3;SR=1;ALG=PROD;AF=0.1276;NSAMP=3711;MSQ=22.37;AC=3731;AN=29246;NFAM=3553
chr16	86703128	37844_1	N	]chr22:48956878]N	40944.1	LOW	SVTYPE=BND;POS=86703128;STRANDS=-+:4;CIPOS=-9,8;CIEND=-9,8;CIPOS95=0,0;CIEND95=0,0;MATEID=37844_2;EVENT=37844;SU=4;PE=0;SR=4;ALG=PROD;AF=0.04045;NSAMP=1172;MSQ=17.8;AC=1183;AN=29246;NFAM=1148
chr16	86703136	231397_1	N	N[chr16:86703420[	10892	LOW	SVTYPE=BND;POS=86703136;STRANDS=+-:36;IMPRECISE;CIPOS=-9,8;CIEND=-4,11;CIPOS95=0,0;CIEND95=-1,1;MATEID=231397_2;EVENT=231397;SU=36;PE=1;SR=35;ALG=PROD;AF=0.01012;NSAMP=289;MSQ=24.49;RECLASSIFIED;AC=296;AN=29246;NFAM=285
chr16	86703420	231397_2	N	]chr16:86703136]N	10892	LOW	SVTYPE=BND;POS=86703136;STRANDS=+-:36;IMPRECISE;CIPOS=-4,11;CIEND=-9,8;CIPOS95=-1,1;CIEND95=0,0;MATEID=231397_1;EVENT=231397;SECONDARY;SU=36;PE=1;SR=35;ALG=PROD;AF=0.01012;NSAMP=289;MSQ=24.49;RECLASSIFIED;AC=296;AN=29246;NFAM=285
chr16	86709087	46536_2	N	N]chr2:4528102]	2645.9	LOW	SVTYPE=BND;POS=86709087;STRANDS=++:582;CIPOS=-1,1;CIEND=-1,1;CIPOS95=0,0;CIEND95=0,0;MATEID=46536_1;EVENT=46536;SECONDARY;SU=582;PE=0;SR=582;ALG=PROD;AF=0.001846;NSAMP=54;MSQ=23.84;AC=54;AN=29246;NFAM=54
chr16	86709090	31056_2	N	N[chr13:105495766[	462.94	LOW	SVTYPE=BND;POS=86709090;STRANDS=-+:37;CIPOS=-9,8;CIEND=-9,8;CIPOS95=0,0;CIEND95=0,0;MATEID=31056_1;EVENT=31056;SECONDARY;SU=37;PE=0;SR=37;ALG=PROD;AF=0.0004103;NSAMP=12;MSQ=17.66;AC=12;AN=29246;NFAM=12
chr16	86720593	231399	N	<DEL>	4312.99	PASS	SVTYPE=DEL;POS=86720593;SVLEN=-5056;END=86725649;STRANDS=+-:194;CIPOS=-4,5;CIEND=-4,2;CIPOS95=0,0;CIEND95=0,0;SU=194;PE=110;SR=84;ALG=PROD;AF=0.0001368;NSAMP=4;MSQ=474.31;AC=4;AN=29246;NFAM=4
chr16	86723382	35248_2	N	N[chr15:96970141[	179.48	LOW	SVTYPE=BND;POS=86723382;STRANDS=-+:14;CIPOS=-28,25;CIEND=-26,25;CIPOS95=0,0;CIEND95=0,0;MATEID=35248_1;EVENT=35248;SECONDARY;SU=14;PE=0;SR=14;ALG=PROD;AF=0.000171;NSAMP=5;MSQ=17.56;AC=5;AN=29246;NFAM=5
chr16	86732445	116541_2	N	N]chr9:31470725]	83136.1	LOW	SVTYPE=BND;POS=86732445;STRANDS=++:4;CIPOS=-9,8;CIEND=-9,8;CIPOS95=0,0;CIEND95=0,0;MATEID=116541_1;EVENT=116541;SECONDARY;SU=4;PE=0;SR=4;ALG=PROD;AF=0.04004;NSAMP=1171;MSQ=39.93;AC=1171;AN=29246;NFAM=1130
chr16	86732445	27803_2	N	N]chr12:114825881]	128354	LOW	SVTYPE=BND;POS=86732445;STRANDS=++:829;CIPOS=0,0;CIEND=-1,0;CIPOS95=0,0;CIEND95=0,0;MATEID=27803_1;EVENT=27803;SECONDARY;SU=829;PE=0;SR=829;ALG=PROD;AF=0.05214;NSAMP=1525;MSQ=47.71;AC=1525;AN=29246;NFAM=1481
chr16	86732445	27804_2	N	N]chr12:124501097]	88694.8	LOW	SVTYPE=BND;POS=86732445;STRANDS=++:4;CIPOS=-49,48;CIEND=-49,48;CIPOS95=0,0;CIEND95=0,0;MATEID=27804_1;EVENT=27804;SECONDARY;SU=4;PE=0;SR=4;ALG=PROD;AF=0.0411;NSAMP=1202;MSQ=40.66;AC=1202;AN=29246;NFAM=1168
chr16	86732445	33451_2	N	N]chr14:49844765]	91986.6	LOW	SVTYPE=BND;POS=86732445;STRANDS=++:208;CIPOS=-3,3;CIEND=-3,3;CIPOS95=0,0;CIEND95=0,0;MATEID=33451_1;EVENT=33451;SECONDARY;SU=208;PE=0;SR=208;ALG=PROD;AF=0.04182;NSAMP=1222;MSQ=43.07;AC=1223;AN=29246;NFAM=1190
chr16	86732445	76201_2	N	N[chr4:145054607[	155586	LOW	SVTYPE=BND;POS=86732445;STRANDS=-+:22;CIPOS=-9,8;CIEND=-9,10;CIPOS95=0,0;CIEND95=0,0;MATEID=76201_1;EVENT=76201;SECONDARY;SU=22;PE=0;SR=22;ALG=PROD;AF=0.06726;NSAMP=1967;MSQ=44.92;AC=1967;AN=29246;NFAM=1902
chr16	86732445	95824_2	N	N[chr6:104852200[	80581.9	LOW	SVTYPE=BND;POS=86732445;STRANDS=-+:625;CIPOS=-1,1;CIEND=-1,1;CIPOS95=0,0;CIEND95=0,0;MATEID=95824_1;EVENT=95824;SECONDARY;SU=625;PE=0;SR=625;ALG=PROD;AF=0.03604;NSAMP=1054;MSQ=43.63;AC=1054;AN=29246;NFAM=1024
chr16	86732445	95825_2	N	N[chr6:10354633[	204041	LOW	SVTYPE=BND;POS=86732445;STRANDS=-+:4;CIPOS=-49,48;CIEND=-49,48;CIPOS95=0,0;CIEND95=0,0;MATEID=95825_1;EVENT=95825;SECONDARY;SU=4;PE=0;SR=4;ALG=PROD;AF=0.08613;NSAMP=2519;MSQ=46.89;AC=2519;AN=29246;NFAM=2437
chr16	86742196	484348_1	N	]chr16:86747402]N	326.9	LOW	SVTYPE=BND;POS=86742196;STRANDS=-+:4;IMPRECISE;CIPOS=-664,9;CIEND=-10,243;CIPOS95=-220,1;CIEND95=-3,72;MATEID=484348_2;EVENT=484348;SU=4;PE=4;SR=0;ALG=PROD;AF=0.0006839;NSAMP=20;MSQ=13.89;RECLASSIFIED;AC=20;AN=29246;NFAM=20
chr16	86742392	231400_1	N	N[chr16:86747540[	1432.75	LOW	SVTYPE=BND;POS=86742392;STRANDS=+-:94;IMPRECISE;CIPOS=-15,428;CIEND=-288,14;CIPOS95=-15,38;CIEND95=-10,10;MATEID=231400_2;EVENT=231400;SU=94;PE=94;SR=0;ALG=PROD;AF=0.0009574;NSAMP=28;MSQ=41.82;RECLASSIFIED;AC=28;AN=29246;NFAM=27
chr16	86742532	63896_2	N	N[chr3:46246894[	124.99	LOW	SVTYPE=BND;POS=86742532;STRANDS=-+:4;IMPRECISE;CIPOS=-30,446;CIEND=-554,29;CIPOS95=-30,143;CIEND95=-169,29;MATEID=63896_1;EVENT=63896;SECONDARY;SU=4;PE=4;SR=0;ALG=PROD;AF=6.839e-05;NSAMP=2;MSQ=32.75;AC=2;AN=29246;NFAM=2
chr16	86742854	63897_2	N	]chr3:46247092]N	108.59	LOW	SVTYPE=BND;POS=86742854;STRANDS=+-:5;IMPRECISE;CIPOS=-487,29;CIEND=-30,465;CIPOS95=-138,29;CIEND95=-30,146;MATEID=63897_1;EVENT=63897;SECONDARY;SU=5;PE=5;SR=0;ALG=PROD;AF=6.839e-05;NSAMP=2;MSQ=15.64;AC=2;AN=29246;NFAM=2
chr16	86743932	37339_1	N	]chr19:54896805]N	24.76	LOW	SVTYPE=BND;POS=86743932;STRANDS=-+:4;IMPRECISE;CIPOS=-752,9;CIEND=-10,679;CIPOS95=-174,1;CIEND95=-2,157;MATEID=37339_2;EVENT=37339;SU=4;PE=4;SR=0;ALG=PROD;AF=6.839e-05;NSAMP=2;MSQ=12.38;AC=2;AN=29246;NFAM=2
chr16	86744863	63898_2	N	N[chr3:187178293[	8.55	LOW	SVTYPE=BND;POS=86744863;STRANDS=-+:4;IMPRECISE;CIPOS=-50,460;CIEND=-574,49;CIPOS95=-50,115;CIEND95=-127,49;MATEID=63898_1;EVENT=63898;SECONDARY;SU=4;PE=4;SR=0;ALG=PROD;AF=3.419e-05;NSAMP=1;MSQ=6.83;AC=1;AN=29246;NFAM=1
chr16	86745050	63899_2	N	]chr3:187178543]N	59.8	LOW	SVTYPE=BND;POS=86745050;STRANDS=+-:5;IMPRECISE;CIPOS=-549,49;CIEND=-50,573;CIPOS95=-118,49;CIEND95=-50,97;MATEID=63899_1;EVENT=63899;SECONDARY;SU=5;PE=5;SR=0;ALG=PROD;AF=3.419e-05;NSAMP=1;MSQ=59.8;AC=1;AN=29246;NFAM=1
chr16	86745064	24522_2	N	N[chr11:6072909[	717.77	LOW	SVTYPE=BND;POS=86745064;STRANDS=-+:5;IMPRECISE;CIPOS=-50,493;CIEND=-636,46;CIPOS95=-50,130;CIEND95=-207,46;MATEID=24522_1;EVENT=24522;SECONDARY;SU=5;PE=5;SR=0;ALG=PROD;AF=0.0009916;NSAMP=29;MSQ=16.7;AC=29;AN=29246;NFAM=29
chr16	86745092	24521_2	N	N]chr11:94644153]	478.23	LOW	SVTYPE=BND;POS=86745092;STRANDS=++:25;IMPRECISE;CIPOS=-36,519;CIEND=-49,519;CIPOS95=-36,56;CIEND95=-49,80;MATEID=24521_1;EVENT=24521;SECONDARY;SU=25;PE=25;SR=0;ALG=PROD;AF=0.0003077;NSAMP=9;MSQ=31.81;AC=9;AN=29246;NFAM=9
chr16	86746120	231401	N	<DEL>	239.71	PASS	SVTYPE=DEL;POS=86746120;SVLEN=-623;END=86746743;STRANDS=+-:8;IMPRECISE;CIPOS=-10,9;CIEND=-10,9;CIPOS95=-1,1;CIEND95=-1,1;SU=8;PE=6;SR=2;ALG=PROD;AF=3.42e-05;NSAMP=1;MSQ=239.71;AC=1;AN=29242;NFAM=1
chr16	86747402	484348_2	N	N[chr16:86742196[	326.9	LOW	SVTYPE=BND;POS=86742196;STRANDS=-+:4;IMPRECISE;CIPOS=-10,243;CIEND=-664,9;CIPOS95=-3,72;CIEND95=-220,1;MATEID=484348_1;EVENT=484348;SECONDARY;SU=4;PE=4;SR=0;ALG=PROD;AF=0.0006839;NSAMP=20;MSQ=13.89;RECLASSIFIED;AC=20;AN=29246;NFAM=20
chr16	86747540	231400_2	N	]chr16:86742392]N	1432.75	LOW	SVTYPE=BND;POS=86742392;STRANDS=+-:94;IMPRECISE;CIPOS=-288,14;CIEND=-15,428;CIPOS95=-10,10;CIEND95=-15,38;MATEID=231400_1;EVENT=231400;SECONDARY;SU=94;PE=94;SR=0;ALG=PROD;AF=0.0009574;NSAMP=28;MSQ=41.82;RECLASSIFIED;AC=28;AN=29246;NFAM=27
chr16	86751607	231402	N	<DEL>	506.47	PASS	SVTYPE=DEL;POS=86751607;SVLEN=-82214;END=86833821;STRANDS=+-:25;CIPOS=-10,9;CIEND=-10,9;CIPOS95=0,0;CIEND95=0,0;SU=25;PE=12;SR=13;ALG=PROD;AF=3.419e-05;NSAMP=1;MSQ=506.47;AC=1;AN=29246;NFAM=1
chr16	86753199	231403	N	<DEL>	419.71	PASS	SVTYPE=DEL;POS=86753199;SVLEN=-96;END=86753295;STRANDS=+-:15;CIPOS=-10,9;CIEND=-10,9;CIPOS95=0,0;CIEND95=0,0;SU=15;PE=0;SR=15;ALG=PROD;AF=3.419e-05;NSAMP=1;MSQ=419.68;AC=1;AN=29246;NFAM=1
chr16	86760641	231404_1	N	N[chr16:86760767[	127.3	LOW	SVTYPE=BND;POS=86760641;STRANDS=+-:8;CIPOS=-29,28;CIEND=-29,28;CIPOS95=0,0;CIEND95=0,0;MATEID=231404_2;EVENT=231404;SU=8;PE=0;SR=8;ALG=PROD;AF=0.0002735;NSAMP=8;MSQ=12.84;RECLASSIFIED;AC=8;AN=29246;NFAM=8
chr16	86760767	231404_2	N	]chr16:86760641]N	127.3	LOW	SVTYPE=BND;POS=86760641;STRANDS=+-:8;CIPOS=-29,28;CIEND=-29,28;CIPOS95=0,0;CIEND95=0,0;MATEID=231404_1;EVENT=231404;SECONDARY;SU=8;PE=0;SR=8;ALG=PROD;AF=0.0002735;NSAMP=8;MSQ=12.84;RECLASSIFIED;AC=8;AN=29246;NFAM=8
chr16	86776965	567211	N	<INV>	455.58	LOW	SVTYPE=INV;POS=86776965;SVLEN=93;END=86777058;STRANDS=++:6,--:13;CIPOS=-5,2;CIEND=0,4;CIPOS95=0,0;CIEND95=0,0;SU=19;PE=11;SR=8;ALG=PROD;AF=0.0004103;NSAMP=12;MSQ=18.93;AC=12;AN=29246;NFAM=12
chr16	86777657	37325_1	N	]chr19:52683288]N	59833.2	LOW	SVTYPE=BND;POS=86777657;STRANDS=-+:4;CIPOS=-9,8;CIEND=-9,8;CIPOS95=0,0;CIEND95=0,0;MATEID=37325_2;EVENT=37325;SU=4;PE=0;SR=4;ALG=PROD;AF=0.03153;NSAMP=922;MSQ=35.59;AC=922;AN=29246;NFAM=900
chr16	86777657	37660_1	N	[chr21:19043907[N	89992.1	LOW	SVTYPE=BND;POS=86777657;STRANDS=--:22;CIPOS=-9,8;CIEND=-9,8;CIPOS95=0,0;CIEND95=0,0;MATEID=37660_2;EVENT=37660;SU=22;PE=0;SR=22;ALG=PROD;AF=0.04725;NSAMP=1380;MSQ=38.64;AC=1382;AN=29246;NFAM=1336
chr16	86777657	38038_1	N	]chrX:73031507]N	89475.7	LOW	SVTYPE=BND;POS=86777657;STRANDS=-+:109;CIPOS=-8,6;CIEND=-7,5;CIPOS95=0,0;CIEND95=0,0;MATEID=38038_2;EVENT=38038;SU=109;PE=0;SR=109;ALG=PROD;AF=0.04346;NSAMP=1271;MSQ=38.56;AC=1271;AN=29246;NFAM=1238
chr16	86777657	38070_1	N	[chrX:96438533[N	138435	LOW	SVTYPE=BND;POS=86777657;STRANDS=--:4;CIPOS=-9,8;CIEND=-9,8;CIPOS95=0,0;CIEND95=0,0;MATEID=38070_2;EVENT=38070;SU=4;PE=0;SR=4;ALG=PROD;AF=0.06801;NSAMP=1968;MSQ=39.92;AC=1989;AN=29246;NFAM=1905
chr16	86777670	31057_2	N	N]chr13:78604588]	12790.8	LOW	SVTYPE=BND;POS=86777670;STRANDS=++:13;CIPOS=-29,28;CIEND=-29,28;CIPOS95=0,0;CIEND95=0,0;MATEID=31057_1;EVENT=31057;SECONDARY;SU=13;PE=0;SR=13;ALG=PROD;AF=0.006804;NSAMP=199;MSQ=28.57;AC=199;AN=29246;NFAM=197
chr16	86777670	76202_2	N	N[chr4:117377992[	38825.3	LOW	SVTYPE=BND;POS=86777670;STRANDS=-+:1133;CIPOS=0,0;CIEND=0,0;CIPOS95=0,0;CIEND95=0,0;MATEID=76202_1;EVENT=76202;SECONDARY;SU=1133;PE=0;SR=1133;ALG=PROD;AF=0.01737;NSAMP=508;MSQ=40;AC=508;AN=29246;NFAM=498
chr16	86780623	231406	N	<DEL>	497.01	PASS	SVTYPE=DEL;POS=86780623;SVLEN=-13857;END=86794480;STRANDS=+-:10;CIPOS=-10,9;CIEND=-10,9;CIPOS95=0,0;CIEND95=0,0;SU=10;PE=0;SR=10;ALG=PROD;AF=3.419e-05;NSAMP=1;MSQ=497.01;AC=1;AN=29246;NFAM=1
chr16	86785490	231407_1	N	N[chr16:86786580[	8590.36	PASS	SVTYPE=BND;POS=86785490;STRANDS=+-:364;CIPOS=-2,1;CIEND=-2,1;CIPOS95=0,0;CIEND95=0,0;MATEID=231407_2;EVENT=231407;SU=364;PE=199;SR=165;ALG=PROD;AF=0.0004445;NSAMP=13;MSQ=556.34;RECLASSIFIED;AC=13;AN=29246;NFAM=13
chr16	86786580	231407_2	N	]chr16:86785490]N	8590.36	PASS	SVTYPE=BND;POS=86785490;STRANDS=+-:364;CIPOS=-2,1;CIEND=-2,1;CIPOS95=0,0;CIEND95=0,0;MATEID=231407_1;EVENT=231407;SECONDARY;SU=364;PE=199;SR=165;ALG=PROD;AF=0.0004445;NSAMP=13;MSQ=556.34;RECLASSIFIED;AC=13;AN=29246;NFAM=13
chr16	86809747	46537_2	N	]chr2:155671569]N	1236.65	LOW	SVTYPE=BND;POS=86809747;STRANDS=+-:86;IMPRECISE;CIPOS=-220,9;CIEND=-6,409;CIPOS95=-17,9;CIEND95=-6,53;MATEID=46537_1;EVENT=46537;SECONDARY;SU=86;PE=86;SR=0;ALG=PROD;AF=0.0001026;NSAMP=3;MSQ=227.67;AC=3;AN=29246;NFAM=3
chr16	86809761	46538_2	N	N[chr2:155671310[	3293.82	LOW	SVTYPE=BND;POS=86809761;STRANDS=-+:4;IMPRECISE;CIPOS=-50,631;CIEND=-736,49;CIPOS95=-50,208;CIEND95=-241,49;MATEID=46538_1;EVENT=46538;SECONDARY;SU=4;PE=4;SR=0;ALG=PROD;AF=0.003214;NSAMP=94;MSQ=19.98;AC=94;AN=29246;NFAM=92
chr16	86810661	231409	N	<DEL>	356.69	PASS	SVTYPE=DEL;POS=86810661;SVLEN=-2661;END=86813322;STRANDS=+-:17;CIPOS=-10,9;CIEND=-3,1;CIPOS95=0,0;CIEND95=0,0;SU=17;PE=7;SR=10;ALG=PROD;AF=3.419e-05;NSAMP=1;MSQ=356.69;AC=1;AN=29246;NFAM=1
chr16	86826652	86612_2	N	]chr5:76173094]N	2284.89	LOW	SVTYPE=BND;POS=86826652;STRANDS=+-:106;IMPRECISE;CIPOS=-215,9;CIEND=-7,432;CIPOS95=-9,9;CIEND95=-7,50;MATEID=86612_1;EVENT=86612;SECONDARY;SU=106;PE=106;SR=0;ALG=PROD;AF=0.0004787;NSAMP=14;MSQ=105.64;AC=14;AN=29246;NFAM=14
chr16	86827105	231410	N	<DEL>	794.11	PASS	SVTYPE=DEL;POS=86827105;SVLEN=-113;END=86827218;STRANDS=+-:29;CIPOS=-21,20;CIEND=-21,20;CIPOS95=0,0;CIEND95=0,0;SU=29;PE=0;SR=29;ALG=PROD;AF=3.419e-05;NSAMP=1;MSQ=497.58;AC=1;AN=29246;NFAM=1
chr16	86840457	231412_1	N	N[chr16:86840859[	812.54	LOW	SVTYPE=BND;POS=86840457;STRANDS=+-:10;CIPOS=-10,9;CIEND=-10,9;CIPOS95=0,0;CIEND95=0,0;MATEID=231412_2;EVENT=231412;SU=10;PE=0;SR=10;ALG=PROD;AF=0.0003761;NSAMP=11;MSQ=67.18;RECLASSIFIED;AC=11;AN=29246;NFAM=11
chr16	86840859	231412_2	N	]chr16:86840457]N	812.54	LOW	SVTYPE=BND;POS=86840457;STRANDS=+-:10;CIPOS=-10,9;CIEND=-10,9;CIPOS95=0,0;CIEND95=0,0;MATEID=231412_1;EVENT=231412;SECONDARY;SU=10;PE=0;SR=10;ALG=PROD;AF=0.0003761;NSAMP=11;MSQ=67.18;RECLASSIFIED;AC=11;AN=29246;NFAM=11
chr16	86845344	484350	N	<DUP>	800701	PASS	SVTYPE=DUP;POS=86845344;SVLEN=478;END=86845822;STRANDS=-+:120;IMPRECISE;CIPOS=-50,9;CIEND=-6,46;CIPOS95=-1,1;CIEND95=-3,3;SU=120;PE=117;SR=3;ALG=PROD;AF=0.2369;NSAMP=5658;MSQ=89.59;RETAINED;AC=6929;AN=29246;NFAM=5387
chr16	86861379	20477_2	N	N[chr10:12413487[	3163.71	LOW	SVTYPE=BND;POS=86861379;STRANDS=-+:60;CIPOS=-6,6;CIEND=-6,8;CIPOS95=0,0;CIEND95=0,0;MATEID=20477_1;EVENT=20477;SECONDARY;SU=60;PE=0;SR=60;ALG=PROD;AF=0.004274;NSAMP=125;MSQ=21.8;AC=125;AN=29246;NFAM=125
chr16	86862053	104519_2	N	[chr7:47363031[N	2.48394e+06	LOW	SVTYPE=BND;POS=86862053;STRANDS=--:122742;CIPOS=0,0;CIEND=0,0;CIPOS95=0,0;CIEND95=0,0;MATEID=104519_1;EVENT=104519;SECONDARY;SU=122742;PE=1171;SR=121571;ALG=PROD;AF=0.423;NSAMP=12371;MSQ=122.93;AC=12371;AN=29246;NFAM=11474
chr16	86869262	231415	N	<DEL>	469.54	PASS	SVTYPE=DEL;POS=86869262;SVLEN=-482;END=86869744;STRANDS=+-:12;CIPOS=-10,9;CIEND=-4,3;CIPOS95=0,0;CIEND95=0,0;SU=12;PE=3;SR=9;ALG=PROD;AF=3.419e-05;NSAMP=1;MSQ=467.52;AC=1;AN=29246;NFAM=1
chr16	86882191	231417	N	<DEL>	104485	PASS	SVTYPE=DEL;POS=86882191;SVLEN=-4613;END=86886804;STRANDS=+-:4598;CIPOS=0,0;CIEND=0,0;CIPOS95=0,0;CIEND95=0,0;SU=4598;PE=2548;SR=2050;ALG=PROD;AF=0.005368;NSAMP=154;MSQ=523.97;AC=157;AN=29246;NFAM=150
chr16	86889360	37157_1	N	[chr19:8678220[N	58.56	LOW	SVTYPE=BND;POS=86889360;STRANDS=--:4;IMPRECISE;CIPOS=-700,27;CIEND=-605,29;CIPOS95=-236,27;CIEND95=-201,29;MATEID=37157_2;EVENT=37157;SU=4;PE=4;SR=0;ALG=PROD;AF=6.839e-05;NSAMP=2;MSQ=18.78;AC=2;AN=29246;NFAM=2
chr16	86889433	31058_2	N	N[chr13:22869280[	40053	LOW	SVTYPE=BND;POS=86889433;STRANDS=-+:8;CIPOS=-29,28;CIEND=-29,28;CIPOS95=0,0;CIEND95=0,0;MATEID=31058_1;EVENT=31058;SECONDARY;SU=8;PE=0;SR=8;ALG=PROD;AF=0.02352;NSAMP=688;MSQ=31.4;AC=688;AN=29246;NFAM=676
chr16	86895884	231419	N	<DEL>	461.51	PASS	SVTYPE=DEL;POS=86895884;SVLEN=-7386;END=86903270;STRANDS=+-:21;CIPOS=-10,9;CIEND=-5,2;CIPOS95=0,0;CIEND95=0,0;SU=21;PE=14;SR=7;ALG=PROD;AF=3.419e-05;NSAMP=1;MSQ=461.51;AC=1;AN=29246;NFAM=1
chr16	86898000	231420_1	N	N[chr16:86898326[	1820.45	LOW	SVTYPE=BND;POS=86898000;STRANDS=+-:45;CIPOS=-10,9;CIEND=-5,5;CIPOS95=0,0;CIEND95=0,0;MATEID=231420_2;EVENT=231420;SU=45;PE=7;SR=38;ALG=PROD;AF=0.0004787;NSAMP=14;MSQ=125.23;RECLASSIFIED;AC=14;AN=29246;NFAM=14
chr16	86898326	231420_2	N	]chr16:86898000]N	1820.45	LOW	SVTYPE=BND;POS=86898000;STRANDS=+-:45;CIPOS=-5,5;CIEND=-10,9;CIPOS95=0,0;CIEND95=0,0;MATEID=231420_1;EVENT=231420;SECONDARY;SU=45;PE=7;SR=38;ALG=PROD;AF=0.0004787;NSAMP=14;MSQ=125.23;RECLASSIFIED;AC=14;AN=29246;NFAM=14
chr16	86913236	231421	N	<DEL>	1714.37	PASS	SVTYPE=DEL;POS=86913236;SVLEN=-1320;END=86914556;STRANDS=+-:81;CIPOS=-10,9;CIEND=-10,9;CIPOS95=0,0;CIEND95=0,0;SU=81;PE=46;SR=35;ALG=PROD;AF=0.0001368;NSAMP=4;MSQ=428.59;AC=4;AN=29246;NFAM=4
chr16	86914557	231422_1	N	N[chr16:86915887[	41850.3	PASS	SVTYPE=BND;POS=86914557;STRANDS=+-:1710;CIPOS=-1,0;CIEND=-1,0;CIPOS95=0,0;CIEND95=0,0;MATEID=231422_2;EVENT=231422;SU=1710;PE=1003;SR=707;ALG=PROD;AF=0.001094;NSAMP=32;MSQ=600.53;RECLASSIFIED;AC=32;AN=29246;NFAM=32
chr16	86914627	231423	N	<DEL>	581.49	PASS	SVTYPE=DEL;POS=86914627;SVLEN=-4981;END=86919608;STRANDS=+-:25;CIPOS=-3,2;CIEND=-1,9;CIPOS95=0,0;CIEND95=0,0;SU=25;PE=12;SR=13;ALG=PROD;AF=3.419e-05;NSAMP=1;MSQ=581.49;AC=1;AN=29246;NFAM=1
chr16	86915887	231422_2	N	]chr16:86914557]N	41850.3	PASS	SVTYPE=BND;POS=86914557;STRANDS=+-:1710;CIPOS=-1,0;CIEND=-1,0;CIPOS95=0,0;CIEND95=0,0;MATEID=231422_1;EVENT=231422;SECONDARY;SU=1710;PE=1003;SR=707;ALG=PROD;AF=0.001094;NSAMP=32;MSQ=600.53;RECLASSIFIED;AC=32;AN=29246;NFAM=32
chr16	86930927	231425	N	<DEL>	405.61	PASS	SVTYPE=DEL;POS=86930927;SVLEN=-3002;END=86933929;STRANDS=+-:21;CIPOS=-4,3;CIEND=0,4;CIPOS95=0,0;CIEND95=0,0;SU=21;PE=13;SR=8;ALG=PROD;AF=3.419e-05;NSAMP=1;MSQ=404.65;AC=1;AN=29246;NFAM=1
chr16	86930946	567212_1	N	[chr16:86932311[N	6.83	LOW	SVTYPE=BND;POS=86930946;STRANDS=--:4;IMPRECISE;CIPOS=-577,9;CIEND=-564,9;CIPOS95=-122,2;CIEND95=-120,2;MATEID=567212_2;EVENT=567212;SU=4;PE=4;SR=0;ALG=PROD;AF=3.419e-05;NSAMP=1;MSQ=6.83;AC=1;AN=29246;NFAM=1
chr16	86932202	231426_1	N	N[chr16:86932378[	102.7	LOW	SVTYPE=BND;POS=86932202;STRANDS=+-:4;CIPOS=-9,8;CIEND=-9,8;CIPOS95=0,0;CIEND95=0,0;MATEID=231426_2;EVENT=231426;SU=4;PE=0;SR=4;ALG=PROD;AF=0.0001368;NSAMP=4;MSQ=24.67;RECLASSIFIED;AC=4;AN=29246;NFAM=4
chr16	86932289	231427_1	N	N[chr16:86932566[	183.77	LOW	SVTYPE=BND;POS=86932289;STRANDS=+-:8;IMPRECISE;CIPOS=-29,67;CIEND=-29,38;CIPOS95=-29,39;CIEND95=-10,10;MATEID=231427_2;EVENT=231427;SU=8;PE=0;SR=8;ALG=SUM;AF=0.0003077;NSAMP=9;MSQ=16.17;RECLASSIFIED;AC=9;AN=29246;NFAM=9
chr16	86932311	567212_2	N	[chr16:86930946[N	6.83	LOW	SVTYPE=BND;POS=86932311;STRANDS=--:4;IMPRECISE;CIPOS=-564,9;CIEND=-577,9;CIPOS95=-120,2;CIEND95=-122,2;MATEID=567212_1;EVENT=567212;SECONDARY;SU=4;PE=4;SR=0;ALG=PROD;AF=3.419e-05;NSAMP=1;MSQ=6.83;AC=1;AN=29246;NFAM=1
chr16	86932378	231426_2	N	]chr16:86932202]N	102.7	LOW	SVTYPE=BND;POS=86932202;STRANDS=+-:4;CIPOS=-9,8;CIEND=-9,8;CIPOS95=0,0;CIEND95=0,0;MATEID=231426_1;EVENT=231426;SECONDARY;SU=4;PE=0;SR=4;ALG=PROD;AF=0.0001368;NSAMP=4;MSQ=24.67;RECLASSIFIED;AC=4;AN=29246;NFAM=4
chr16	86932566	231427_2	N	]chr16:86932289]N	183.77	LOW	SVTYPE=BND;POS=86932289;STRANDS=+-:8;IMPRECISE;CIPOS=-29,38;CIEND=-29,67;CIPOS95=-10,10;CIEND95=-29,39;MATEID=231427_1;EVENT=231427;SECONDARY;SU=8;PE=0;SR=8;ALG=SUM;AF=0.0003077;NSAMP=9;MSQ=16.17;RECLASSIFIED;AC=9;AN=29246;NFAM=9
chr16	86932606	37675_1	N	]chr21:26658511]N	7.9	LOW	SVTYPE=BND;POS=86932606;STRANDS=-+:4;CIPOS=-9,8;CIEND=-9,8;CIPOS95=0,0;CIEND95=0,0;MATEID=37675_2;EVENT=37675;SU=4;PE=0;SR=4;ALG=PROD;AF=3.419e-05;NSAMP=1;MSQ=6.83;AC=1;AN=29246;NFAM=1
chr16	86933398	484352	N	<DUP>	166.81	PASS	SVTYPE=DUP;POS=86933398;SVLEN=393;END=86933791;STRANDS=-+:14;CIPOS=-10,5;CIEND=-10,9;CIPOS95=0,0;CIEND95=0,0;SU=14;PE=7;SR=7;ALG=PROD;AF=3.419e-05;NSAMP=1;MSQ=165.76;AC=1;AN=29246;NFAM=1
chr16	86934133	37648_1	N	]chr21:13595747]N	320.01	LOW	SVTYPE=BND;POS=86934133;STRANDS=-+:17;CIPOS=-25,24;CIEND=-25,24;CIPOS95=0,0;CIEND95=0,0;MATEID=37648_2;EVENT=37648;SU=17;PE=0;SR=17;ALG=PROD;AF=0.0005129;NSAMP=15;MSQ=18.43;AC=15;AN=29246;NFAM=15
chr16	86934180	20478_2	N	N[chr10:132574629[	66.46	LOW	SVTYPE=BND;POS=86934180;STRANDS=-+:4;CIPOS=-9,8;CIEND=-9,8;CIPOS95=0,0;CIEND95=0,0;MATEID=20478_1;EVENT=20478;SECONDARY;SU=4;PE=0;SR=4;ALG=PROD;AF=0.0001026;NSAMP=3;MSQ=19.05;AC=3;AN=29246;NFAM=3
chr16	86948461	231428	N	<DEL>	3251.75	PASS	SVTYPE=DEL;POS=86948461;SVLEN=-1815;END=86950276;STRANDS=+-:149;CIPOS=-4,6;CIEND=-8,5;CIPOS95=0,0;CIEND95=0,0;SU=149;PE=84;SR=65;ALG=PROD;AF=0.000171;NSAMP=5;MSQ=526.33;AC=5;AN=29246;NFAM=5
chr16	86951516	46539_2	N	[chr2:235169284[N	12621.5	LOW	SVTYPE=BND;POS=86951516;STRANDS=--:4;IMPRECISE;CIPOS=-687,7;CIEND=-610,9;CIPOS95=-241,0;CIEND95=-196,1;MATEID=46539_1;EVENT=46539;SECONDARY;SU=4;PE=4;SR=0;ALG=PROD;AF=0.01265;NSAMP=370;MSQ=22.13;AC=370;AN=29246;NFAM=369
chr16	86957773	231430	N	<DEL>	742.99	PASS	SVTYPE=DEL;POS=86957773;SVLEN=-1703;END=86959476;STRANDS=+-:29;IMPRECISE;CIPOS=-30,271;CIEND=-363,29;CIPOS95=-30,39;CIEND95=-40,29;SU=29;PE=29;SR=0;ALG=PROD;AF=6.839e-05;NSAMP=2;MSQ=371.49;AC=2;AN=29246;NFAM=2
chr16	86968332	231431_1	N	N[chr16:86968710[	1411.24	LOW	SVTYPE=BND;POS=86968332;STRANDS=+-:20;CIPOS=-30,29;CIEND=-23,22;CIPOS95=0,0;CIEND95=0,0;MATEID=231431_2;EVENT=231431;SU=20;PE=2;SR=18;ALG=PROD;AF=0.0006155;NSAMP=18;MSQ=73.69;RECLASSIFIED;AC=18;AN=29246;NFAM=18
chr16	86968710	231431_2	N	]chr16:86968332]N	1411.24	LOW	SVTYPE=BND;POS=86968332;STRANDS=+-:20;CIPOS=-23,22;CIEND=-30,29;CIPOS95=0,0;CIEND95=0,0;MATEID=231431_1;EVENT=231431;SECONDARY;SU=20;PE=2;SR=18;ALG=PROD;AF=0.0006155;NSAMP=18;MSQ=73.69;RECLASSIFIED;AC=18;AN=29246;NFAM=18
chr16	86972492	231432_1	N	N[chr16:86972638[	49.13	LOW	SVTYPE=BND;POS=86972492;STRANDS=+-:4;CIPOS=-9,8;CIEND=-9,8;CIPOS95=0,0;CIEND95=0,0;MATEID=231432_2;EVENT=231432;SU=4;PE=0;SR=4;ALG=PROD;AF=6.839e-05;NSAMP=2;MSQ=23.2;RECLASSIFIED;AC=2;AN=29246;NFAM=2
chr16	86972638	231432_2	N	]chr16:86972492]N	49.13	LOW	SVTYPE=BND;POS=86972492;STRANDS=+-:4;CIPOS=-9,8;CIEND=-9,8;CIPOS95=0,0;CIEND95=0,0;MATEID=231432_1;EVENT=231432;SECONDARY;SU=4;PE=0;SR=4;ALG=PROD;AF=6.839e-05;NSAMP=2;MSQ=23.2;RECLASSIFIED;AC=2;AN=29246;NFAM=2
chr16	86972671	37604_1	N	]chr20:51455766]N	79.67	LOW	SVTYPE=BND;POS=86972671;STRANDS=-+:4;CIPOS=-9,8;CIEND=-9,8;CIPOS95=0,0;CIEND95=0,0;MATEID=37604_2;EVENT=37604;SU=4;PE=0;SR=4;ALG=PROD;AF=0.0001026;NSAMP=3;MSQ=8.76;AC=3;AN=29246;NFAM=3
chr16	86972693	231434_1	N	N[chr16:86972783[	53749.6	LOW	SVTYPE=BND;POS=86972693;STRANDS=+-:4;IMPRECISE;CIPOS=-10,3;CIEND=-10,9;CIPOS95=-1,1;CIEND95=-1,1;MATEID=231434_2;EVENT=231434;SU=4;PE=2;SR=2;ALG=PROD;AF=0.04442;NSAMP=1299;MSQ=23.35;RETAINED;RECLASSIFIED;AC=1299;AN=29246;NFAM=1254
chr16	86972783	231434_2	N	]chr16:86972693]N	53749.6	LOW	SVTYPE=BND;POS=86972693;STRANDS=+-:4;IMPRECISE;CIPOS=-10,9;CIEND=-10,3;CIPOS95=-1,1;CIEND95=-1,1;MATEID=231434_1;EVENT=231434;SECONDARY;SU=4;PE=2;SR=2;ALG=PROD;AF=0.04442;NSAMP=1299;MSQ=23.35;RETAINED;RECLASSIFIED;AC=1299;AN=29246;NFAM=1254
chr16	86980972	231435	N	<DEL>	197.82	PASS	SVTYPE=DEL;POS=86980972;SVLEN=-4967;END=86985939;STRANDS=+-:10;IMPRECISE;CIPOS=-10,396;CIEND=-309,9;CIPOS95=-2,79;CIEND95=-50,1;SU=10;PE=10;SR=0;ALG=PROD;AF=3.419e-05;NSAMP=1;MSQ=197.82;AC=1;AN=29246;NFAM=1
chr16	86981979	95827_2	N	N]chr6:29795743]	149.27	LOW	SVTYPE=BND;POS=86981979;STRANDS=++:4;IMPRECISE;CIPOS=-30,622;CIEND=-30,660;CIPOS95=-30,192;CIEND95=-30,217;MATEID=95827_1;EVENT=95827;SECONDARY;SU=4;PE=4;SR=0;ALG=PROD;AF=0.0001368;NSAMP=4;MSQ=17.31;AC=4;AN=29246;NFAM=4
chr16	86982083	95826_2	N	[chr6:29795577[N	994.2	LOW	SVTYPE=BND;POS=86982083;STRANDS=--:12;IMPRECISE;CIPOS=-439,29;CIEND=-677,29;CIPOS95=-59,29;CIEND95=-168,29;MATEID=95826_1;EVENT=95826;SECONDARY;SU=12;PE=12;SR=0;ALG=PROD;AF=0.001163;NSAMP=34;MSQ=19.1;AC=34;AN=29246;NFAM=34
chr16	86982183	46540_2	N	[chr2:6123834[N	209.69	LOW	SVTYPE=BND;POS=86982183;STRANDS=--:21;IMPRECISE;CIPOS=-110,29;CIEND=-509,12;CIPOS95=-16,16;CIEND95=-66,12;MATEID=46540_1;EVENT=46540;SECONDARY;SU=21;PE=21;SR=0;ALG=PROD;AF=0.0003761;NSAMP=11;MSQ=15.59;AC=11;AN=29246;NFAM=11
chr16	86982296	104520_2	N	]chr7:137517367]N	42.2	LOW	SVTYPE=BND;POS=86982296;STRANDS=+-:4;IMPRECISE;CIPOS=-498,9;CIEND=-10,541;CIPOS95=-156,1;CIEND95=0,190;MATEID=104520_1;EVENT=104520;SECONDARY;SU=4;PE=4;SR=0;ALG=PROD;AF=6.839e-05;NSAMP=2;MSQ=19.37;AC=2;AN=29246;NFAM=2
chr16	86985964	231436	N	<DEL>	296.63	PASS	SVTYPE=DEL;POS=86985964;SVLEN=-53294;END=87039258;STRANDS=+-:10;CIPOS=-10,9;CIEND=-3,9;CIPOS95=0,0;CIEND95=0,0;SU=10;PE=0;SR=10;ALG=PROD;AF=3.419e-05;NSAMP=1;MSQ=296.63;AC=1;AN=29246;NFAM=1
chr16	86986072	231437_1	N	N[chr16:86987499[	16123.1	PASS	SVTYPE=BND;POS=86986072;STRANDS=+-:689;CIPOS=-2,1;CIEND=-2,0;CIPOS95=0,0;CIEND95=0,0;MATEID=231437_2;EVENT=231437;SU=689;PE=383;SR=306;ALG=PROD;AF=0.0007864;NSAMP=23;MSQ=438.89;RECLASSIFIED;AC=23;AN=29246;NFAM=23
chr16	86986896	231438_1	N	N[chr16:86986949[	7387.01	LOW	SVTYPE=BND;POS=86986896;STRANDS=+-:18;IMPRECISE;CIPOS=-7,9;CIEND=-19,20;CIPOS95=-1,1;CIEND95=0,0;MATEID=231438_2;EVENT=231438;SU=18;PE=0;SR=18;ALG=PROD;AF=0.0008907;NSAMP=24;MSQ=15.55;RECLASSIFIED;AC=26;AN=29192;NFAM=24
chr16	86986939	46541_2	N	[chr2:3690262[N	11244.4	LOW	SVTYPE=BND;POS=86986939;STRANDS=--:8;IMPRECISE;CIPOS=-323,29;CIEND=-445,29;CIPOS95=-53,29;CIEND95=-113,29;MATEID=46541_1;EVENT=46541;SECONDARY;SU=8;PE=8;SR=0;ALG=PROD;AF=0.01405;NSAMP=409;MSQ=15.27;RETAINED;AC=411;AN=29246;NFAM=404
chr16	86986949	231438_2	N	]chr16:86986896]N	7387.01	LOW	SVTYPE=BND;POS=86986896;STRANDS=+-:18;IMPRECISE;CIPOS=-19,20;CIEND=-7,9;CIPOS95=0,0;CIEND95=-1,1;MATEID=231438_1;EVENT=231438;SECONDARY;SU=18;PE=0;SR=18;ALG=PROD;AF=0.0008907;NSAMP=24;MSQ=15.55;RECLASSIFIED;AC=26;AN=29192;NFAM=24
chr16	86986971	36758_1	N	N]chr17:77356685]	388251	LOW	SVTYPE=BND;POS=86986971;STRANDS=++:227;CIPOS=-1,2;CIEND=-7,5;CIPOS95=0,0;CIEND95=0,0;MATEID=36758_2;EVENT=36758;SU=227;PE=121;SR=106;ALG=PROD;AF=0.2415;NSAMP=7038;MSQ=32.69;AC=7062;AN=29246;NFAM=6595
chr16	86986975	37548_1	N	N[chr20:31689251[	19872.8	LOW	SVTYPE=BND;POS=86986975;STRANDS=+-:66;IMPRECISE;CIPOS=-5,8;CIEND=-1,13;CIPOS95=-1,1;CIEND95=0,0;MATEID=37548_2;EVENT=37548;SU=66;PE=43;SR=23;ALG=PROD;AF=0.02667;NSAMP=780;MSQ=15.52;AC=780;AN=29246;NFAM=770
chr16	86987499	231437_2	N	]chr16:86986072]N	16123.1	PASS	SVTYPE=BND;POS=86986072;STRANDS=+-:689;CIPOS=-2,0;CIEND=-2,1;CIPOS95=0,0;CIEND95=0,0;MATEID=231437_1;EVENT=231437;SECONDARY;SU=689;PE=383;SR=306;ALG=PROD;AF=0.0007864;NSAMP=23;MSQ=438.89;RECLASSIFIED;AC=23;AN=29246;NFAM=23
chr16	87013878	231440_1	N	N[chr16:87013961[	879.58	LOW	SVTYPE=BND;POS=87013878;STRANDS=+-:18;CIPOS=-9,8;CIEND=-10,8;CIPOS95=0,0;CIEND95=0,0;MATEID=231440_2;EVENT=231440;SU=18;PE=0;SR=18;ALG=PROD;AF=0.0005471;NSAMP=16;MSQ=43.17;RECLASSIFIED;AC=16;AN=29246;NFAM=14
chr16	87013961	231440_2	N	]chr16:87013878]N	879.58	LOW	SVTYPE=BND;POS=87013878;STRANDS=+-:18;CIPOS=-10,8;CIEND=-9,8;CIPOS95=0,0;CIEND95=0,0;MATEID=231440_1;EVENT=231440;SECONDARY;SU=18;PE=0;SR=18;ALG=PROD;AF=0.0005471;NSAMP=16;MSQ=43.17;RECLASSIFIED;AC=16;AN=29246;NFAM=14
chr16	87026039	231441_1	N	N[chr16:87026179[	173.83	LOW	SVTYPE=BND;POS=87026039;STRANDS=+-:8;CIPOS=-10,9;CIEND=-10,9;CIPOS95=0,0;CIEND95=0,0;MATEID=231441_2;EVENT=231441;SU=8;PE=0;SR=8;ALG=PROD;AF=3.419e-05;NSAMP=1;MSQ=173.83;RECLASSIFIED;AC=1;AN=29246;NFAM=1
chr16	87026179	231441_2	N	]chr16:87026039]N	173.83	LOW	SVTYPE=BND;POS=87026039;STRANDS=+-:8;CIPOS=-10,9;CIEND=-10,9;CIPOS95=0,0;CIEND95=0,0;MATEID=231441_1;EVENT=231441;SECONDARY;SU=8;PE=0;SR=8;ALG=PROD;AF=3.419e-05;NSAMP=1;MSQ=173.83;RECLASSIFIED;AC=1;AN=29246;NFAM=1
chr16	87035350	231442	N	<DEL>	1642.6	PASS	SVTYPE=DEL;POS=87035350;SVLEN=-9263;END=87044613;STRANDS=+-:73;CIPOS=-23,10;CIEND=-22,20;CIPOS95=0,0;CIEND95=0,0;SU=73;PE=41;SR=32;ALG=PROD;AF=0.0001026;NSAMP=3;MSQ=547.53;AC=3;AN=29246;NFAM=3
chr16	87037815	231443	N	<DEL>	404.9	PASS	SVTYPE=DEL;POS=87037815;SVLEN=-13394;END=87051209;STRANDS=+-:16;CIPOS=-5,5;CIEND=-10,7;CIPOS95=0,0;CIEND95=0,0;SU=16;PE=11;SR=5;ALG=PROD;AF=3.419e-05;NSAMP=1;MSQ=404.65;AC=1;AN=29246;NFAM=1
chr16	87038642	28045_2	N	[chr12:3346706[N	454.56	LOW	SVTYPE=BND;POS=87038642;STRANDS=--:29;IMPRECISE;CIPOS=-178,29;CIEND=-574,21;CIPOS95=-21,21;CIEND95=-85,21;MATEID=28045_1;EVENT=28045;SECONDARY;SU=29;PE=29;SR=0;ALG=PROD;AF=0.0004445;NSAMP=13;MSQ=21.64;AC=13;AN=29246;NFAM=13
chr16	87038653	104521_2	N	]chr7:15966137]N	335.48	LOW	SVTYPE=BND;POS=87038653;STRANDS=+-:30;IMPRECISE;CIPOS=-161,29;CIEND=-13,363;CIPOS95=-13,13;CIEND95=-13,72;MATEID=104521_1;EVENT=104521;SECONDARY;SU=30;PE=30;SR=0;ALG=PROD;AF=0.0005471;NSAMP=16;MSQ=16.32;AC=16;AN=29246;NFAM=16
chr16	87038655	31059_2	N	[chr13:100298601[N	1543.09	LOW	SVTYPE=BND;POS=87038655;STRANDS=--:35;IMPRECISE;CIPOS=-278,29;CIEND=-612,29;CIPOS95=-23,23;CIEND95=-76,29;MATEID=31059_1;EVENT=31059;SECONDARY;SU=35;PE=35;SR=0;ALG=PROD;AF=0.001368;NSAMP=40;MSQ=21.58;AC=40;AN=29246;NFAM=40
chr16	87038656	76203_2	N	]chr4:168709646]N	656.77	LOW	SVTYPE=BND;POS=87038656;STRANDS=+-:43;IMPRECISE;CIPOS=-309,46;CIEND=-14,480;CIPOS95=-21,21;CIEND95=-14,88;MATEID=76203_1;EVENT=76203;SECONDARY;SU=43;PE=43;SR=0;ALG=PROD;AF=0.0007864;NSAMP=23;MSQ=19.36;AC=23;AN=29246;NFAM=23
chr16	87038686	111577_2	N	N[chr8:37734483[	226.05	LOW	SVTYPE=BND;POS=87038686;STRANDS=-+:8;IMPRECISE;CIPOS=-29,539;CIEND=-390,29;CIPOS95=-29,166;CIEND95=-60,29;MATEID=111577_1;EVENT=111577;SECONDARY;SU=8;PE=8;SR=0;ALG=PROD;AF=0.0002735;NSAMP=8;MSQ=23.89;AC=8;AN=29246;NFAM=8
chr16	87038688	31061_2	N	N]chr13:39369600]	212.99	LOW	SVTYPE=BND;POS=87038688;STRANDS=++:4;IMPRECISE;CIPOS=-29,29;CIEND=-30,29;CIPOS95=-1,1;CIEND95=-1,1;MATEID=31061_1;EVENT=31061;SECONDARY;SU=4;PE=2;SR=2;ALG=PROD;AF=0.0002393;NSAMP=7;MSQ=25.37;AC=7;AN=29246;NFAM=7
chr16	87038699	31060_2	N	N[chr13:35826565[	1.07168e+06	LOW	SVTYPE=BND;POS=87038699;STRANDS=-+:5;IMPRECISE;CIPOS=-30,29;CIEND=-30,29;CIPOS95=-1,1;CIEND95=-1,1;MATEID=31060_1;EVENT=31060;SECONDARY;SU=5;PE=3;SR=2;ALG=PROD;AF=0.3278;NSAMP=7792;MSQ=79.37;AC=9587;AN=29246;NFAM=7294
chr16	87038700	35249_2	N	N[chr15:94813976[	579485	LOW	SVTYPE=BND;POS=87038700;STRANDS=-+:891;CIPOS=-1,2;CIEND=-2,2;CIPOS95=0,0;CIEND95=0,0;MATEID=35249_1;EVENT=35249;SECONDARY;SU=891;PE=541;SR=350;ALG=PROD;AF=0.2315;NSAMP=6702;MSQ=51.31;AC=6770;AN=29246;NFAM=6329
chr16	87038701	95828_2	N	]chr6:134158753]N	176.88	LOW	SVTYPE=BND;POS=87038701;STRANDS=+-:11;IMPRECISE;CIPOS=-450,29;CIEND=-30,534;CIPOS95=-78,29;CIEND95=-30,161;MATEID=95828_1;EVENT=95828;SECONDARY;SU=11;PE=11;SR=0;ALG=PROD;AF=0.0002393;NSAMP=7;MSQ=14.68;AC=7;AN=29246;NFAM=7
chr16	87038702	484148_2	N	N[chr16:79756552[	757.19	LOW	SVTYPE=BND;POS=79756552;STRANDS=-+:5;IMPRECISE;CIPOS=-7,472;CIEND=-322,9;CIPOS95=0,175;CIEND95=-88,2;MATEID=484148_1;EVENT=484148;SECONDARY;SU=5;PE=5;SR=0;ALG=PROD;AF=0.001539;NSAMP=45;MSQ=8.19;RECLASSIFIED;AC=45;AN=29246;NFAM=45
chr16	87038704	63900_2	N	N]chr3:186984714]	1670.5	LOW	SVTYPE=BND;POS=87038704;STRANDS=++:4;IMPRECISE;CIPOS=-8,691;CIEND=-10,391;CIPOS95=0,236;CIEND95=-2,104;MATEID=63900_1;EVENT=63900;SECONDARY;SU=4;PE=4;SR=0;ALG=PROD;AF=0.001744;NSAMP=51;MSQ=23.95;AC=51;AN=29246;NFAM=51
chr16	87038713	37629_1	N	N[chr20:61176895[	13868	LOW	SVTYPE=BND;POS=87038713;STRANDS=+-:727;CIPOS=-2,5;CIEND=-6,8;CIPOS95=0,0;CIEND95=0,0;MATEID=37629_2;EVENT=37629;SU=727;PE=676;SR=51;ALG=PROD;AF=0.01282;NSAMP=372;MSQ=25.58;AC=375;AN=29246;NFAM=369
chr16	87038749	4978_2	N	N[chr1:242951672[	601792	LOW	SVTYPE=BND;POS=87038749;STRANDS=-+:4;CIPOS=-9,8;CIEND=-9,8;CIPOS95=0,0;CIEND95=0,0;MATEID=4978_1;EVENT=4978;SECONDARY;SU=4;PE=0;SR=4;ALG=PROD;AF=0.2814;NSAMP=8228;MSQ=42.29;AC=8229;AN=29246;NFAM=7669
chr16	87049105	231446	N	<DEL>	518.56	PASS	SVTYPE=DEL;POS=87049105;SVLEN=-1635;END=87050740;STRANDS=+-:23;CIPOS=-10,9;CIEND=-3,1;CIPOS95=0,0;CIEND95=0,0;SU=23;PE=9;SR=14;ALG=PROD;AF=3.419e-05;NSAMP=1;MSQ=518.56;AC=1;AN=29246;NFAM=1
chr16	87049383	231447_1	N	N[chr16:87049453[	1318.47	LOW	SVTYPE=BND;POS=87049383;STRANDS=+-:33;CIPOS=-26,25;CIEND=-26,25;CIPOS95=0,0;CIEND95=0,0;MATEID=231447_2;EVENT=231447;SU=33;PE=1;SR=32;ALG=PROD;AF=0.0002393;NSAMP=7;MSQ=188.35;RECLASSIFIED;AC=7;AN=29246;NFAM=5
chr16	87049453	231447_2	N	]chr16:87049383]N	1318.47	LOW	SVTYPE=BND;POS=87049383;STRANDS=+-:33;CIPOS=-26,25;CIEND=-26,25;CIPOS95=0,0;CIEND95=0,0;MATEID=231447_1;EVENT=231447;SECONDARY;SU=33;PE=1;SR=32;ALG=PROD;AF=0.0002393;NSAMP=7;MSQ=188.35;RECLASSIFIED;AC=7;AN=29246;NFAM=5
chr16	87060850	38081_1	N	[chrX:99309768[N	494203	LOW	SVTYPE=BND;POS=87060850;STRANDS=--:6276,++:123;IMPRECISE;CIPOS=-50,66;CIEND=-57,99;CIPOS95=0,0;CIEND95=-2,2;MATEID=38081_2;EVENT=38081;SU=6399;PE=0;SR=6399;ALG=SUM;AF=0.1566;NSAMP=4576;MSQ=60.21;AC=4580;AN=29246;NFAM=4309
chr16	87060850	566786_2	N	[chr16:65156237[N	102230	LOW	SVTYPE=BND;POS=87060850;STRANDS=--:8;CIPOS=-29,28;CIEND=-29,28;CIPOS95=0,0;CIEND95=0,0;MATEID=566786_1;EVENT=566786;SECONDARY;SU=8;PE=0;SR=8;ALG=PROD;AF=0.05149;NSAMP=1506;MSQ=37.2;AC=1506;AN=29246;NFAM=1450
chr16	87060865	4979_2	N	N[chr1:55899261[	30022.4	LOW	SVTYPE=BND;POS=87060865;STRANDS=-+:4;CIPOS=-29,28;CIEND=-29,28;CIPOS95=0,0;CIEND95=0,0;MATEID=4979_1;EVENT=4979;SECONDARY;SU=4;PE=0;SR=4;ALG=PROD;AF=0.02123;NSAMP=621;MSQ=27.96;AC=621;AN=29246;NFAM=610
chr16	87060867	20479_2	N	N[chr10:53326558[	30452.5	LOW	SVTYPE=BND;POS=87060867;STRANDS=-+:4;CIPOS=-9,8;CIEND=-9,8;CIPOS95=0,0;CIEND95=0,0;MATEID=20479_1;EVENT=20479;SECONDARY;SU=4;PE=0;SR=4;ALG=PROD;AF=0.0226;NSAMP=661;MSQ=27.33;AC=661;AN=29246;NFAM=652
chr16	87060867	24523_2	N	N[chr11:109704579[	364215	LOW	SVTYPE=BND;POS=87060867;STRANDS=+-:13,-+:5563;CIPOS=0,0;CIEND=0,0;CIPOS95=0,0;CIEND95=0,0;MATEID=24523_1;EVENT=24523;SECONDARY;SU=5576;PE=0;SR=5576;AF=0.1378;NSAMP=4025;MSQ=52.36;AC=4029;AN=29246;NFAM=3832
chr16	87060867	46543_2	N	N[chr2:98660394[	113916	LOW	SVTYPE=BND;POS=87060867;STRANDS=-+:16;CIPOS=-9,8;CIEND=-10,8;CIPOS95=0,0;CIEND95=0,0;MATEID=46543_1;EVENT=46543;SECONDARY;SU=16;PE=0;SR=16;ALG=PROD;AF=0.0651;NSAMP=1902;MSQ=34.66;AC=1904;AN=29246;NFAM=1833
chr16	87060867	4980_2	N	N[chr1:239576575[	37083.1	LOW	SVTYPE=BND;POS=87060867;STRANDS=-+:4;CIPOS=-29,28;CIEND=-29,28;CIPOS95=0,0;CIEND95=0,0;MATEID=4980_1;EVENT=4980;SECONDARY;SU=4;PE=0;SR=4;ALG=PROD;AF=0.02503;NSAMP=732;MSQ=28.73;AC=732;AN=29246;NFAM=720
chr16	87068466	231448	N	<DEL>	446.35	PASS	SVTYPE=DEL;POS=87068466;SVLEN=-1453;END=87069919;STRANDS=+-:24;CIPOS=-2,1;CIEND=-2,0;CIPOS95=0,0;CIEND95=0,0;SU=24;PE=11;SR=13;ALG=PROD;AF=3.419e-05;NSAMP=1;MSQ=446.35;AC=1;AN=29246;NFAM=1
chr16	87095647	565671_2	N	[chr16:17560132[N	18281.6	LOW	SVTYPE=BND;POS=87095647;STRANDS=--:12;CIPOS=-29,28;CIEND=-29,28;CIPOS95=0,0;CIEND95=0,0;MATEID=565671_1;EVENT=565671;SECONDARY;SU=12;PE=0;SR=12;ALG=PROD;AF=0.0134;NSAMP=392;MSQ=23.28;AC=392;AN=29246;NFAM=389
chr16	87105855	116542_2	N	N]chr9:77399204]	52557.5	PASS	SVTYPE=BND;POS=87105855;STRANDS=++:5;IMPRECISE;CIPOS=-10,404;CIEND=-7,460;CIPOS95=-2,130;CIEND95=0,167;MATEID=116542_1;EVENT=116542;SECONDARY;SU=5;PE=5;SR=0;ALG=PROD;AF=0.006975;NSAMP=204;MSQ=257.54;AC=204;AN=29246;NFAM=204
chr16	87113182	231449	N	<DEL>	706.91	PASS	SVTYPE=DEL;POS=87113182;SVLEN=-8211;END=87121393;STRANDS=+-:34;IMPRECISE;CIPOS=-50,229;CIEND=-225,49;CIPOS95=-21,21;CIEND95=-17,17;SU=34;PE=34;SR=0;ALG=PROD;AF=0.0001368;NSAMP=4;MSQ=176.73;AC=4;AN=29246;NFAM=4
chr16	87113702	20480_2	N	[chr10:70985282[N	15.96	LOW	SVTYPE=BND;POS=87113702;STRANDS=--:4;CIPOS=-9,8;CIEND=-9,8;CIPOS95=0,0;CIEND95=0,0;MATEID=20480_1;EVENT=20480;SECONDARY;SU=4;PE=0;SR=4;ALG=PROD;AF=3.419e-05;NSAMP=1;MSQ=4.64;AC=1;AN=29246;NFAM=1
chr16	87116375	231450	N	<DEL>	1366.37	PASS	SVTYPE=DEL;POS=87116375;SVLEN=-7732;END=87124107;STRANDS=+-:65;CIPOS=-23,22;CIEND=-22,20;CIPOS95=0,0;CIEND95=0,0;SU=65;PE=29;SR=36;ALG=PROD;AF=6.839e-05;NSAMP=2;MSQ=510.88;AC=2;AN=29246;NFAM=2
chr16	87118077	231451_1	N	N[chr16:87118316[	508.59	LOW	SVTYPE=BND;POS=87118077;STRANDS=+-:15;CIPOS=-3,1;CIEND=-2,1;CIPOS95=0,0;CIEND95=0,0;MATEID=231451_2;EVENT=231451;SU=15;PE=1;SR=14;ALG=PROD;AF=0.0002052;NSAMP=6;MSQ=20.27;RECLASSIFIED;AC=6;AN=29246;NFAM=6
chr16	87118316	231451_2	N	]chr16:87118077]N	508.59	LOW	SVTYPE=BND;POS=87118077;STRANDS=+-:15;CIPOS=-2,1;CIEND=-3,1;CIPOS95=0,0;CIEND95=0,0;MATEID=231451_1;EVENT=231451;SECONDARY;SU=15;PE=1;SR=14;ALG=PROD;AF=0.0002052;NSAMP=6;MSQ=20.27;RECLASSIFIED;AC=6;AN=29246;NFAM=6
chr16	87120275	231452_1	N	N[chr16:87120334[	158.75	LOW	SVTYPE=BND;POS=87120275;STRANDS=+-:6;CIPOS=-6,5;CIEND=-1,9;CIPOS95=0,0;CIEND95=0,0;MATEID=231452_2;EVENT=231452;SU=6;PE=0;SR=6;ALG=PROD;AF=3.419e-05;NSAMP=1;MSQ=158.74;RECLASSIFIED;AC=1;AN=29246;NFAM=1
chr16	87120334	231452_2	N	]chr16:87120275]N	158.75	LOW	SVTYPE=BND;POS=87120275;STRANDS=+-:6;CIPOS=-1,9;CIEND=-6,5;CIPOS95=0,0;CIEND95=0,0;MATEID=231452_1;EVENT=231452;SECONDARY;SU=6;PE=0;SR=6;ALG=PROD;AF=3.419e-05;NSAMP=1;MSQ=158.74;RECLASSIFIED;AC=1;AN=29246;NFAM=1
chr16	87121143	231453	N	<DEL>	203.9	PASS	SVTYPE=DEL;POS=87121143;SVLEN=-624;END=87121767;STRANDS=+-:12;CIPOS=-10,9;CIEND=-10,9;CIPOS95=0,0;CIEND95=0,0;SU=12;PE=7;SR=5;ALG=PROD;AF=3.42e-05;NSAMP=1;MSQ=203.57;AC=1;AN=29242;NFAM=1
chr16	87138323	567213	N	<INV>	17.33	LOW	SVTYPE=INV;POS=87138323;SVLEN=187;END=87138510;STRANDS=++:2,--:2;IMPRECISE;CIPOS=-10,27;CIEND=0,9;CIPOS95=-1,27;CIEND95=0,9;SU=4;PE=4;SR=0;ALG=PROD;AF=3.419e-05;NSAMP=1;MSQ=14.98;AC=1;AN=29246;NFAM=1
chr16	87152126	231457	N	<DEL>	1519.49	PASS	SVTYPE=DEL;POS=87152126;SVLEN=-4395;END=87156521;STRANDS=+-:56;CIPOS=-30,29;CIEND=-30,29;CIPOS95=0,0;CIEND95=0,0;SU=56;PE=31;SR=25;ALG=PROD;AF=6.839e-05;NSAMP=2;MSQ=532;AC=2;AN=29246;NFAM=2
chr16	87158212	95829_2	N	N[chr6:94031695[	117617	LOW	SVTYPE=BND;POS=87158212;STRANDS=-+:8095;CIPOS=0,0;CIEND=0,0;CIPOS95=0,0;CIEND95=0,0;MATEID=95829_1;EVENT=95829;SECONDARY;SU=8095;PE=0;SR=8095;ALG=PROD;AF=0.05792;NSAMP=1694;MSQ=39.37;AC=1694;AN=29246;NFAM=1641
chr16	87164017	484357	N	<DUP>	412.88	PASS	SVTYPE=DUP;POS=87164017;SVLEN=597;END=87164614;STRANDS=-+:32;IMPRECISE;CIPOS=-30,29;CIEND=-23,29;CIPOS95=-3,3;CIEND95=-8,8;SU=32;PE=31;SR=1;ALG=PROD;AF=0.0001026;NSAMP=3;MSQ=130.14;AC=3;AN=29246;NFAM=3
chr16	87166421	231458	N	<DEL>	1265	PASS	SVTYPE=DEL;POS=87166421;SVLEN=-6007;END=87172428;STRANDS=+-:53;CIPOS=-10,9;CIEND=-2,0;CIPOS95=0,0;CIEND95=0,0;SU=53;PE=37;SR=16;ALG=PROD;AF=3.419e-05;NSAMP=1;MSQ=1265;AC=1;AN=29246;NFAM=1
chr16	87167984	95830_2	N	N[chr6:52526193[	12.11	LOW	SVTYPE=BND;POS=87167984;STRANDS=-+:4;CIPOS=-9,8;CIEND=-9,8;CIPOS95=0,0;CIEND95=0,0;MATEID=95830_1;EVENT=95830;SECONDARY;SU=4;PE=0;SR=4;ALG=PROD;AF=3.419e-05;NSAMP=1;MSQ=12.11;AC=1;AN=29246;NFAM=1
chr16	87168012	33452_2	N	N[chr14:79034350[	461.67	LOW	SVTYPE=BND;POS=87168012;STRANDS=-+:12;CIPOS=-29,28;CIEND=-29,28;CIPOS95=0,0;CIEND95=0,0;MATEID=33452_1;EVENT=33452;SECONDARY;SU=12;PE=0;SR=12;ALG=PROD;AF=0.0005129;NSAMP=15;MSQ=19.77;AC=15;AN=29246;NFAM=15
chr16	87171855	231460_1	N	N[chr16:87172080[	100.31	LOW	SVTYPE=BND;POS=87171855;STRANDS=+-:4;CIPOS=-9,8;CIEND=-9,8;CIPOS95=0,0;CIEND95=0,0;MATEID=231460_2;EVENT=231460;SU=4;PE=0;SR=4;ALG=PROD;AF=6.839e-05;NSAMP=2;MSQ=28.28;RECLASSIFIED;AC=2;AN=29246;NFAM=2
chr16	87172080	231460_2	N	]chr16:87171855]N	100.31	LOW	SVTYPE=BND;POS=87171855;STRANDS=+-:4;CIPOS=-9,8;CIEND=-9,8;CIPOS95=0,0;CIEND95=0,0;MATEID=231460_1;EVENT=231460;SECONDARY;SU=4;PE=0;SR=4;ALG=PROD;AF=6.839e-05;NSAMP=2;MSQ=28.28;RECLASSIFIED;AC=2;AN=29246;NFAM=2
chr16	87175586	231461_1	N	N[chr16:87175917[	445.17	LOW	SVTYPE=BND;POS=87175586;STRANDS=+-:51;CIPOS=-6,5;CIEND=-9,7;CIPOS95=0,0;CIEND95=0,0;MATEID=231461_2;EVENT=231461;SU=51;PE=0;SR=51;ALG=PROD;AF=0.0003077;NSAMP=9;MSQ=16.28;RECLASSIFIED;AC=9;AN=29246;NFAM=9
chr16	87175917	231461_2	N	]chr16:87175586]N	445.17	LOW	SVTYPE=BND;POS=87175586;STRANDS=+-:51;CIPOS=-9,7;CIEND=-6,5;CIPOS95=0,0;CIEND95=0,0;MATEID=231461_1;EVENT=231461;SECONDARY;SU=51;PE=0;SR=51;ALG=PROD;AF=0.0003077;NSAMP=9;MSQ=16.28;RECLASSIFIED;AC=9;AN=29246;NFAM=9
chr16	87178512	231463_1	N	N[chr16:87178777[	1194.77	LOW	SVTYPE=BND;POS=87178512;STRANDS=+-:18;IMPRECISE;CIPOS=-71,41;CIEND=-79,42;CIPOS95=-42,41;CIEND95=-50,42;MATEID=231463_2;EVENT=231463;SU=18;PE=0;SR=18;ALG=SUM;AF=0.001299;NSAMP=38;MSQ=16.94;RECLASSIFIED;AC=38;AN=29246;NFAM=38
chr16	87178646	231464_1	N	N[chr16:87178930[	307.5	LOW	SVTYPE=BND;POS=87178646;STRANDS=+-:4;CIPOS=-9,8;CIEND=-9,8;CIPOS95=0,0;CIEND95=0,0;MATEID=231464_2;EVENT=231464;SU=4;PE=0;SR=4;ALG=PROD;AF=0.0005129;NSAMP=15;MSQ=14.98;RETAINED;RECLASSIFIED;AC=15;AN=29246;NFAM=15
chr16	87178777	231463_2	N	]chr16:87178512]N	1194.77	LOW	SVTYPE=BND;POS=87178512;STRANDS=+-:18;IMPRECISE;CIPOS=-79,42;CIEND=-71,41;CIPOS95=-50,42;CIEND95=-42,41;MATEID=231463_1;EVENT=231463;SECONDARY;SU=18;PE=0;SR=18;ALG=SUM;AF=0.001299;NSAMP=38;MSQ=16.94;RECLASSIFIED;AC=38;AN=29246;NFAM=38
chr16	87178930	231464_2	N	]chr16:87178646]N	307.5	LOW	SVTYPE=BND;POS=87178646;STRANDS=+-:4;CIPOS=-9,8;CIEND=-9,8;CIPOS95=0,0;CIEND95=0,0;MATEID=231464_1;EVENT=231464;SECONDARY;SU=4;PE=0;SR=4;ALG=PROD;AF=0.0005129;NSAMP=15;MSQ=14.98;RETAINED;RECLASSIFIED;AC=15;AN=29246;NFAM=15
chr16	87184442	231466	N	<DEL>	638.45	PASS	SVTYPE=DEL;POS=87184442;SVLEN=-52;END=87184494;STRANDS=+-:23;CIPOS=-30,29;CIEND=-26,27;CIPOS95=0,0;CIEND95=0,0;SU=23;PE=0;SR=23;ALG=PROD;AF=0.0001026;NSAMP=3;MSQ=162.81;AC=3;AN=29246;NFAM=3
chr16	87185022	86613_2	N	N]chr5:92097043]	33	LOW	SVTYPE=BND;POS=87185022;STRANDS=++:6;CIPOS=-6,5;CIEND=-6,5;CIPOS95=0,0;CIEND95=0,0;MATEID=86613_1;EVENT=86613;SECONDARY;SU=6;PE=0;SR=6;ALG=PROD;AF=6.839e-05;NSAMP=2;MSQ=16.49;AC=2;AN=29246;NFAM=2
chr16	87186167	231467	N	<DEL>	377.68	PASS	SVTYPE=DEL;POS=87186167;SVLEN=-151;END=87186318;STRANDS=+-:14;CIPOS=-10,9;CIEND=-10,9;CIPOS95=0,0;CIEND95=0,0;SU=14;PE=0;SR=14;ALG=PROD;AF=3.419e-05;NSAMP=1;MSQ=377.66;AC=1;AN=29246;NFAM=1
chr16	87187150	484358_1	N	]chr16:87187830]N	169713	LOW	SVTYPE=BND;POS=87187150;STRANDS=-+:1267;IMPRECISE;CIPOS=-50,103;CIEND=-50,49;CIPOS95=0,0;CIEND95=-1,1;MATEID=484358_2;EVENT=484358;SU=1267;PE=152;SR=1115;ALG=SUM;AF=0.1145;NSAMP=3350;MSQ=34.23;RECLASSIFIED;AC=3350;AN=29246;NFAM=3267
chr16	87187239	231474_1	N	N[chr16:87187826[	822103	LOW	SVTYPE=BND;POS=87187239;STRANDS=+-:2935;CIPOS=0,0;CIEND=-1,0;CIPOS95=0,0;CIEND95=0,0;MATEID=231474_2;EVENT=231474;SU=2935;PE=57;SR=2878;ALG=PROD;AF=0.2292;NSAMP=6703;MSQ=79.94;RETAINED;RECLASSIFIED;AC=6703;AN=29246;NFAM=6381
chr16	87187325	231476_1	N	N[chr16:87188445[	9450.04	LOW	SVTYPE=BND;POS=87187325;STRANDS=+-:105;CIPOS=-6,5;CIEND=-6,5;CIPOS95=0,0;CIEND95=0,0;MATEID=231476_2;EVENT=231476;SU=105;PE=0;SR=105;ALG=PROD;AF=0.007933;NSAMP=232;MSQ=27.1;RECLASSIFIED;AC=232;AN=29246;NFAM=223
chr16	87187826	231474_2	N	]chr16:87187239]N	822103	LOW	SVTYPE=BND;POS=87187239;STRANDS=+-:2935;CIPOS=-1,0;CIEND=0,0;CIPOS95=0,0;CIEND95=0,0;MATEID=231474_1;EVENT=231474;SECONDARY;SU=2935;PE=57;SR=2878;ALG=PROD;AF=0.2292;NSAMP=6703;MSQ=79.94;RETAINED;RECLASSIFIED;AC=6703;AN=29246;NFAM=6381
chr16	87187830	231478_1	N	N[chr16:87188009[	97594.7	LOW	SVTYPE=BND;POS=87187830;STRANDS=+-:4;IMPRECISE;CIPOS=-10,7;CIEND=0,8;CIPOS95=-1,0;CIEND95=0,1;MATEID=231478_2;EVENT=231478;SU=4;PE=0;SR=4;ALG=PROD;AF=0.06616;NSAMP=1931;MSQ=31.23;RETAINED;RECLASSIFIED;AC=1932;AN=29204;NFAM=1877
chr16	87187830	484358_2	N	N[chr16:87187150[	169713	LOW	SVTYPE=BND;POS=87187150;STRANDS=-+:1267;IMPRECISE;CIPOS=-50,49;CIEND=-50,103;CIPOS95=-1,1;CIEND95=0,0;MATEID=484358_1;EVENT=484358;SECONDARY;SU=1267;PE=152;SR=1115;ALG=SUM;AF=0.1145;NSAMP=3350;MSQ=34.23;RECLASSIFIED;AC=3350;AN=29246;NFAM=3267
chr16	87188009	231478_2	N	]chr16:87187830]N	97594.7	LOW	SVTYPE=BND;POS=87187830;STRANDS=+-:4;IMPRECISE;CIPOS=0,8;CIEND=-10,7;CIPOS95=0,1;CIEND95=-1,0;MATEID=231478_1;EVENT=231478;SECONDARY;SU=4;PE=0;SR=4;ALG=PROD;AF=0.06616;NSAMP=1931;MSQ=31.23;RETAINED;RECLASSIFIED;AC=1932;AN=29204;NFAM=1877
chr16	87188257	231485	N	<DEL>	138.06	PASS	SVTYPE=DEL;POS=87188257;SVLEN=-60;END=87188317;STRANDS=+-:5;IMPRECISE;CIPOS=-10,9;CIEND=-8,6;CIPOS95=0,0;CIEND95=-1,0;SU=5;PE=0;SR=5;ALG=PROD;AF=3.42e-05;NSAMP=1;MSQ=126.54;AC=1;AN=29240;NFAM=1
chr16	87188396	231486	N	<DEL>	239.77	PASS	SVTYPE=DEL;POS=87188396;SVLEN=-3501;END=87191897;STRANDS=+-:4;IMPRECISE;CIPOS=-10,617;CIEND=-413,9;CIPOS95=-1,143;CIEND95=-123,2;SU=4;PE=4;SR=0;ALG=PROD;AF=3.419e-05;NSAMP=1;MSQ=239.77;AC=1;AN=29246;NFAM=1
chr16	87188397	567214_1	N	N]chr16:87188534]	185.56	LOW	SVTYPE=BND;POS=87188397;STRANDS=++:10;CIPOS=-6,4;CIEND=-10,9;CIPOS95=0,0;CIEND95=0,0;MATEID=567214_2;EVENT=567214;SU=10;PE=4;SR=6;ALG=PROD;AF=3.42e-05;NSAMP=1;MSQ=167.82;AC=1;AN=29244;NFAM=1
chr16	87188420	567215_1	N	[chr16:87191901[N	107.83	LOW	SVTYPE=BND;POS=87188420;STRANDS=--:11;CIPOS=-10,9;CIEND=0,6;CIPOS95=0,0;CIEND95=0,0;MATEID=567215_2;EVENT=567215;SU=11;PE=4;SR=7;ALG=PROD;AF=3.419e-05;NSAMP=1;MSQ=107.83;AC=1;AN=29246;NFAM=1
chr16	87188445	231476_2	N	]chr16:87187325]N	9450.04	LOW	SVTYPE=BND;POS=87187325;STRANDS=+-:105;CIPOS=-6,5;CIEND=-6,5;CIPOS95=0,0;CIEND95=0,0;MATEID=231476_1;EVENT=231476;SECONDARY;SU=105;PE=0;SR=105;ALG=PROD;AF=0.007933;NSAMP=232;MSQ=27.1;RECLASSIFIED;AC=232;AN=29246;NFAM=223
chr16	87188534	567214_2	N	N]chr16:87188397]	185.56	LOW	SVTYPE=BND;POS=87188534;STRANDS=++:10;CIPOS=-10,9;CIEND=-6,4;CIPOS95=0,0;CIEND95=0,0;MATEID=567214_1;EVENT=567214;SECONDARY;SU=10;PE=4;SR=6;ALG=PROD;AF=3.42e-05;NSAMP=1;MSQ=167.82;AC=1;AN=29244;NFAM=1
chr16	87191901	567215_2	N	[chr16:87188420[N	107.83	LOW	SVTYPE=BND;POS=87191901;STRANDS=--:11;CIPOS=0,6;CIEND=-10,9;CIPOS95=0,0;CIEND95=0,0;MATEID=567215_1;EVENT=567215;SECONDARY;SU=11;PE=4;SR=7;ALG=PROD;AF=3.419e-05;NSAMP=1;MSQ=107.83;AC=1;AN=29246;NFAM=1
chr16	87193298	24526_2	N	[chr11:98316349[N	706597	LOW	SVTYPE=BND;POS=87193298;STRANDS=--:16;CIPOS=-9,8;CIEND=-9,8;CIPOS95=0,0;CIEND95=0,0;MATEID=24526_1;EVENT=24526;SECONDARY;SU=16;PE=0;SR=16;ALG=PROD;AF=0.3338;NSAMP=9580;MSQ=44.37;AC=9761;AN=29246;NFAM=8864
chr16	87193302	24525_2	N	[chr11:70010180[N	116818	LOW	SVTYPE=BND;POS=87193302;STRANDS=--:356;CIPOS=-10,2;CIEND=-10,9;CIPOS95=0,0;CIEND95=0,0;MATEID=24525_1;EVENT=24525;SECONDARY;SU=356;PE=342;SR=14;ALG=PROD;AF=0.07977;NSAMP=2269;MSQ=31.84;AC=2333;AN=29246;NFAM=2203
chr16	87193306	28046_2	N	[chr12:20918437[N	846330	LOW	SVTYPE=BND;POS=87193306;STRANDS=--:4;IMPRECISE;CIPOS=-8,9;CIEND=-10,9;CIPOS95=-1,1;CIEND95=-1,1;MATEID=28046_1;EVENT=28046;SECONDARY;SU=4;PE=2;SR=2;ALG=PROD;AF=0.2935;NSAMP=8281;MSQ=57.6;AC=8584;AN=29246;NFAM=7591
chr16	87193307	20481_2	N	[chr10:58732412[N	1955.36	LOW	SVTYPE=BND;POS=87193307;STRANDS=--:5;CIPOS=-10,9;CIEND=-10,9;CIPOS95=0,0;CIEND95=0,0;MATEID=20481_1;EVENT=20481;SECONDARY;SU=5;PE=0;SR=5;ALG=PROD;AF=0.002872;NSAMP=81;MSQ=19.23;AC=84;AN=29246;NFAM=78
chr16	87193366	37804_1	N	]chr22:39341919]N	668.1	LOW	SVTYPE=BND;POS=87193366;STRANDS=-+:21;CIPOS=-9,10;CIEND=-13,8;CIPOS95=0,0;CIEND95=0,0;MATEID=37804_2;EVENT=37804;SU=21;PE=0;SR=21;ALG=PROD;AF=0.0009232;NSAMP=27;MSQ=14.65;AC=27;AN=29246;NFAM=27
chr16	87193399	24524_2	N	N]chr11:70010193]	22303.5	LOW	SVTYPE=BND;POS=87193399;STRANDS=++:987;IMPRECISE;CIPOS=-9,224;CIEND=-6,40;CIPOS95=-9,9;CIEND95=0,0;MATEID=24524_1;EVENT=24524;SECONDARY;SU=987;PE=987;SR=0;ALG=PROD;AF=0.01559;NSAMP=456;MSQ=30.03;RETAINED;AC=456;AN=29246;NFAM=450
chr16	87197060	567216	N	<INV>	48.57	LOW	SVTYPE=INV;POS=87197060;SVLEN=244;END=87197304;STRANDS=++:2,--:2;IMPRECISE;CIPOS=-63,0;CIEND=-10,165;CIPOS95=-52,0;CIEND95=-1,136;SU=4;PE=4;SR=0;ALG=PROD;AF=0.0001026;NSAMP=3;MSQ=16.18;AC=3;AN=29246;NFAM=3
chr16	87201426	37767_1	N	[chr22:25990667[N	2753.73	LOW	SVTYPE=BND;POS=87201426;STRANDS=--:12;CIPOS=-29,28;CIEND=-29,28;CIPOS95=0,0;CIEND95=0,0;MATEID=37767_2;EVENT=37767;SU=12;PE=0;SR=12;ALG=PROD;AF=0.003624;NSAMP=106;MSQ=18.96;AC=106;AN=29246;NFAM=105
chr16	87202970	111578_2	N	[chr8:81842384[N	4.07469e+06	PASS	SVTYPE=BND;POS=87202970;STRANDS=--:852;CIPOS=0,1;CIEND=0,1;CIPOS95=0,0;CIEND95=0,0;MATEID=111578_1;EVENT=111578;SECONDARY;SU=852;PE=5;SR=847;ALG=PROD;AF=0.2997;NSAMP=8759;MSQ=259.29;RETAINED;AC=8766;AN=29246;NFAM=8115
chr16	87202971	4982_2	N	]chr1:47179114]N	3881.45	LOW	SVTYPE=BND;POS=87202971;STRANDS=+-:20;IMPRECISE;CIPOS=-534,13;CIEND=-30,198;CIPOS95=-106,13;CIEND95=-21,21;MATEID=4982_1;EVENT=4982;SECONDARY;SU=20;PE=20;SR=0;ALG=PROD;AF=0.00595;NSAMP=172;MSQ=15.22;AC=174;AN=29246;NFAM=172
chr16	87202990	231487_1	N	N[chr16:87203041[	23455.2	LOW	SVTYPE=BND;POS=87202990;STRANDS=+-:4;IMPRECISE;CIPOS=-7,9;CIEND=-8,5;CIPOS95=0,3;CIEND95=-4,2;MATEID=231487_2;EVENT=231487;SU=4;PE=0;SR=4;ALG=PROD;AF=0.0235;NSAMP=672;MSQ=25.23;RECLASSIFIED;AC=687;AN=29238;NFAM=657
chr16	87203041	231487_2	N	]chr16:87202990]N	23455.2	LOW	SVTYPE=BND;POS=87202990;STRANDS=+-:4;IMPRECISE;CIPOS=-8,5;CIEND=-7,9;CIPOS95=-4,2;CIEND95=0,3;MATEID=231487_1;EVENT=231487;SECONDARY;SU=4;PE=0;SR=4;ALG=PROD;AF=0.0235;NSAMP=672;MSQ=25.23;RECLASSIFIED;AC=687;AN=29238;NFAM=657
chr16	87203053	95831_2	N	N[chr6:166402560[	15482.7	LOW	SVTYPE=BND;POS=87203053;STRANDS=-+:4;IMPRECISE;CIPOS=-10,7;CIEND=-8,9;CIPOS95=-1,0;CIEND95=0,1;MATEID=95831_1;EVENT=95831;SECONDARY;SU=4;PE=0;SR=4;ALG=PROD;AF=0.01939;NSAMP=465;MSQ=28.36;AC=567;AN=29246;NFAM=457
chr16	87203064	20482_2	N	N[chr10:3437221[	23669.3	LOW	SVTYPE=BND;POS=87203064;STRANDS=-+:8;CIPOS=-29,28;CIEND=-29,28;CIPOS95=0,0;CIEND95=0,0;MATEID=20482_1;EVENT=20482;SECONDARY;SU=8;PE=0;SR=8;ALG=PROD;AF=0.02421;NSAMP=708;MSQ=19.37;AC=708;AN=29246;NFAM=703
chr16	87203064	28047_2	N	N[chr12:113738095[	16668.2	LOW	SVTYPE=BND;POS=87203064;STRANDS=-+:20;CIPOS=-9,8;CIEND=-9,8;CIPOS95=0,0;CIEND95=0,0;MATEID=28047_1;EVENT=28047;SECONDARY;SU=20;PE=0;SR=20;ALG=PROD;AF=0.0158;NSAMP=462;MSQ=21.47;AC=462;AN=29246;NFAM=459
chr16	87203064	28048_2	N	N[chr12:41935127[	4433.28	LOW	SVTYPE=BND;POS=87203064;STRANDS=-+:8;CIPOS=-30,24;CIEND=-29,28;CIPOS95=0,0;CIEND95=0,0;MATEID=28048_1;EVENT=28048;SECONDARY;SU=8;PE=0;SR=8;ALG=PROD;AF=0.005197;NSAMP=151;MSQ=15.51;AC=152;AN=29246;NFAM=151
chr16	87203064	37061_1	N	N[chr18:48389190[	19463.2	LOW	SVTYPE=BND;POS=87203064;STRANDS=+-:60;CIPOS=-6,5;CIEND=-6,5;CIPOS95=0,0;CIEND95=0,0;MATEID=37061_2;EVENT=37061;SU=60;PE=0;SR=60;ALG=PROD;AF=0.02732;NSAMP=798;MSQ=16.17;AC=799;AN=29246;NFAM=790
chr16	87203064	484321_2	N	N[chr16:86032616[	110793	LOW	SVTYPE=BND;POS=86032616;STRANDS=-+:12;CIPOS=-29,28;CIEND=-29,28;CIPOS95=0,0;CIEND95=0,0;MATEID=484321_1;EVENT=484321;SECONDARY;SU=12;PE=0;SR=12;ALG=PROD;AF=0.1556;NSAMP=4337;MSQ=15.33;RECLASSIFIED;AC=4550;AN=29246;NFAM=4159
chr16	87203064	4981_2	N	N[chr1:47179102[	887.69	LOW	SVTYPE=BND;POS=87203064;STRANDS=-+:169;CIPOS=-5,0;CIEND=-4,5;CIPOS95=0,0;CIEND95=0,0;MATEID=4981_1;EVENT=4981;SECONDARY;SU=169;PE=2;SR=167;ALG=PROD;AF=0.001436;NSAMP=42;MSQ=11.33;AC=42;AN=29246;NFAM=42
chr16	87203064	86614_2	N	N[chr5:6531521[	17209.2	LOW	SVTYPE=BND;POS=87203064;STRANDS=-+:12;CIPOS=-29,28;CIEND=-29,28;CIPOS95=0,0;CIEND95=0,0;MATEID=86614_1;EVENT=86614;SECONDARY;SU=12;PE=0;SR=12;ALG=PROD;AF=0.01638;NSAMP=479;MSQ=19.86;AC=479;AN=29246;NFAM=474
chr16	87209872	20483_2	N	N[chr10:12413511[	108362	LOW	SVTYPE=BND;POS=87209872;STRANDS=-+:37;CIPOS=-9,8;CIEND=-9,8;CIPOS95=0,0;CIEND95=0,0;MATEID=20483_1;EVENT=20483;SECONDARY;SU=37;PE=1;SR=36;ALG=PROD;AF=0.05467;NSAMP=1599;MSQ=41.96;AC=1599;AN=29246;NFAM=1557
chr16	87210248	46544_2	N	[chr2:29941808[N	43593.2	LOW	SVTYPE=BND;POS=87210248;STRANDS=--:499;IMPRECISE;CIPOS=-293,11;CIEND=-157,13;CIPOS95=-20,11;CIEND95=-2,2;MATEID=46544_1;EVENT=46544;SECONDARY;SU=499;PE=499;SR=0;ALG=PROD;AF=0.04096;NSAMP=1198;MSQ=28.5;AC=1198;AN=29246;NFAM=1193
chr16	87210277	4983_2	N	[chr1:19932929[N	40470.1	LOW	SVTYPE=BND;POS=87210277;STRANDS=--:203;CIPOS=-4,4;CIEND=-5,3;CIPOS95=0,0;CIEND95=0,0;MATEID=4983_1;EVENT=4983;SECONDARY;SU=203;PE=60;SR=143;ALG=PROD;AF=0.03002;NSAMP=878;MSQ=31.77;AC=878;AN=29246;NFAM=872
chr16	87210378	37832_1	N	[chr22:44984160[N	25.83	LOW	SVTYPE=BND;POS=87210378;STRANDS=--:5;CIPOS=-29,26;CIEND=-30,29;CIPOS95=0,0;CIEND95=0,0;MATEID=37832_2;EVENT=37832;SU=5;PE=1;SR=4;ALG=PROD;AF=6.839e-05;NSAMP=2;MSQ=12.23;AC=2;AN=29246;NFAM=2
chr16	87210405	46545_2	N	N]chr2:29941946]	11077.9	LOW	SVTYPE=BND;POS=87210405;STRANDS=++:212;IMPRECISE;CIPOS=-10,478;CIEND=-20,389;CIPOS95=-10,68;CIEND95=-12,12;MATEID=46545_1;EVENT=46545;SECONDARY;SU=212;PE=212;SR=0;ALG=PROD;AF=0.01094;NSAMP=320;MSQ=21.62;AC=320;AN=29246;NFAM=320
chr16	87210603	231489_1	N	N[chr16:87211054[	590.98	LOW	SVTYPE=BND;POS=87210603;STRANDS=+-:5;CIPOS=-10,9;CIEND=-10,9;CIPOS95=0,0;CIEND95=0,0;MATEID=231489_2;EVENT=231489;SU=5;PE=0;SR=5;ALG=PROD;AF=0.0007522;NSAMP=22;MSQ=18.7;RECLASSIFIED;AC=22;AN=29246;NFAM=22
chr16	87211054	231489_2	N	]chr16:87210603]N	590.98	LOW	SVTYPE=BND;POS=87210603;STRANDS=+-:5;CIPOS=-10,9;CIEND=-10,9;CIPOS95=0,0;CIEND95=0,0;MATEID=231489_1;EVENT=231489;SECONDARY;SU=5;PE=0;SR=5;ALG=PROD;AF=0.0007522;NSAMP=22;MSQ=18.7;RECLASSIFIED;AC=22;AN=29246;NFAM=22
chr16	87217641	231490_1	N	N[chr16:87217916[	33976.5	LOW	SVTYPE=BND;POS=87217641;STRANDS=+-:4;IMPRECISE;CIPOS=-9,8;CIEND=-10,3;CIPOS95=0,0;CIEND95=-1,0;MATEID=231490_2;EVENT=231490;SU=4;PE=0;SR=4;ALG=PROD;AF=0.03505;NSAMP=1025;MSQ=18.02;RECLASSIFIED;AC=1025;AN=29242;NFAM=1017
chr16	87217641	231493_1	N	N[chr16:87218527[	104365	LOW	SVTYPE=BND;POS=87217641;STRANDS=+-:17;CIPOS=-25,27;CIEND=-28,23;CIPOS95=0,0;CIEND95=0,0;MATEID=231493_2;EVENT=231493;SU=17;PE=13;SR=4;ALG=PROD;AF=0.06206;NSAMP=1814;MSQ=35.74;RECLASSIFIED;AC=1815;AN=29244;NFAM=1767
chr16	87217659	231491_1	N	N[chr16:87218728[	110400	LOW	SVTYPE=BND;POS=87217659;STRANDS=+-:1821;CIPOS=-2,4;CIEND=-5,0;CIPOS95=0,0;CIEND95=0,0;MATEID=231491_2;EVENT=231491;SU=1821;PE=1742;SR=79;ALG=PROD;AF=0.07126;NSAMP=2077;MSQ=36.19;RECLASSIFIED;AC=2084;AN=29244;NFAM=2041
chr16	87217916	231490_2	N	]chr16:87217641]N	33976.5	LOW	SVTYPE=BND;POS=87217641;STRANDS=+-:4;IMPRECISE;CIPOS=-10,3;CIEND=-9,8;CIPOS95=-1,0;CIEND95=0,0;MATEID=231490_1;EVENT=231490;SECONDARY;SU=4;PE=0;SR=4;ALG=PROD;AF=0.03505;NSAMP=1025;MSQ=18.02;RECLASSIFIED;AC=1025;AN=29242;NFAM=1017
chr16	87217945	231492_1	N	N[chr16:87218400[	46347	LOW	SVTYPE=BND;POS=87217945;STRANDS=+-:23;IMPRECISE;CIPOS=-30,29;CIEND=-32,27;CIPOS95=-1,1;CIEND95=-2,2;MATEID=231492_2;EVENT=231492;SU=23;PE=21;SR=2;ALG=PROD;AF=0.01173;NSAMP=339;MSQ=100.97;RECLASSIFIED;AC=343;AN=29246;NFAM=338
chr16	87218084	484367_1	N	]chr16:87218878]N	486138	LOW	SVTYPE=BND;POS=87218084;STRANDS=-+:4;IMPRECISE;CIPOS=-50,49;CIEND=-50,49;CIPOS95=-3,3;CIEND95=-3,3;MATEID=484367_2;EVENT=484367;SU=4;PE=2;SR=2;ALG=PROD;AF=0.271;NSAMP=7924;MSQ=37.7;RETAINED;RECLASSIFIED;AC=7927;AN=29246;NFAM=7348
chr16	87218391	231494_1	N	N[chr16:87218728[	29459	LOW	SVTYPE=BND;POS=87218391;STRANDS=+-:15;IMPRECISE;CIPOS=-30,24;CIEND=-23,14;CIPOS95=-3,3;CIEND95=-3,3;MATEID=231494_2;EVENT=231494;SU=15;PE=12;SR=3;ALG=PROD;AF=0.02325;NSAMP=677;MSQ=26.3;RETAINED;RECLASSIFIED;AC=680;AN=29244;NFAM=667
chr16	87218400	231492_2	N	]chr16:87217945]N	46347	LOW	SVTYPE=BND;POS=87217945;STRANDS=+-:23;IMPRECISE;CIPOS=-32,27;CIEND=-30,29;CIPOS95=-2,2;CIEND95=-1,1;MATEID=231492_1;EVENT=231492;SECONDARY;SU=23;PE=21;SR=2;ALG=PROD;AF=0.01173;NSAMP=339;MSQ=100.97;RECLASSIFIED;AC=343;AN=29246;NFAM=338
chr16	87218527	231493_2	N	]chr16:87217641]N	104365	LOW	SVTYPE=BND;POS=87217641;STRANDS=+-:17;CIPOS=-28,23;CIEND=-25,27;CIPOS95=0,0;CIEND95=0,0;MATEID=231493_1;EVENT=231493;SECONDARY;SU=17;PE=13;SR=4;ALG=PROD;AF=0.06206;NSAMP=1814;MSQ=35.74;RECLASSIFIED;AC=1815;AN=29244;NFAM=1767
chr16	87218728	231491_2	N	]chr16:87217659]N	110400	LOW	SVTYPE=BND;POS=87217659;STRANDS=+-:1821;CIPOS=-5,0;CIEND=-2,4;CIPOS95=0,0;CIEND95=0,0;MATEID=231491_1;EVENT=231491;SECONDARY;SU=1821;PE=1742;SR=79;ALG=PROD;AF=0.07126;NSAMP=2077;MSQ=36.19;RECLASSIFIED;AC=2084;AN=29244;NFAM=2041
chr16	87218728	231494_2	N	]chr16:87218391]N	29459	LOW	SVTYPE=BND;POS=87218391;STRANDS=+-:15;IMPRECISE;CIPOS=-23,14;CIEND=-30,24;CIPOS95=-3,3;CIEND95=-3,3;MATEID=231494_1;EVENT=231494;SECONDARY;SU=15;PE=12;SR=3;ALG=PROD;AF=0.02325;NSAMP=677;MSQ=26.3;RETAINED;RECLASSIFIED;AC=680;AN=29244;NFAM=667
chr16	87218878	484367_2	N	N[chr16:87218084[	486138	LOW	SVTYPE=BND;POS=87218084;STRANDS=-+:4;IMPRECISE;CIPOS=-50,49;CIEND=-50,49;CIPOS95=-3,3;CIEND95=-3,3;MATEID=484367_1;EVENT=484367;SECONDARY;SU=4;PE=2;SR=2;ALG=PROD;AF=0.271;NSAMP=7924;MSQ=37.7;RETAINED;RECLASSIFIED;AC=7927;AN=29246;NFAM=7348
chr16	87221708	484370_1	N	]chr16:87221964]N	1898.8	LOW	SVTYPE=BND;POS=87221708;STRANDS=-+:10;IMPRECISE;CIPOS=-30,29;CIEND=-30,29;CIPOS95=-3,3;CIEND95=-3,3;MATEID=484370_2;EVENT=484370;SU=10;PE=9;SR=1;ALG=PROD;AF=0.002633;NSAMP=77;MSQ=9.09;RETAINED;RECLASSIFIED;AC=77;AN=29246;NFAM=77
chr16	87221710	484368_1	N	]chr16:87222239]N	20140.3	LOW	SVTYPE=BND;POS=87221710;STRANDS=-+:695;IMPRECISE;CIPOS=-42,8;CIEND=-8,27;CIPOS95=-2,2;CIEND95=-1,1;MATEID=484368_2;EVENT=484368;SU=695;PE=690;SR=5;ALG=PROD;AF=0.02041;NSAMP=597;MSQ=26.6;RECLASSIFIED;AC=597;AN=29246;NFAM=588
chr16	87221961	231497_1	N	N[chr16:87222377[	4079.81	LOW	SVTYPE=BND;POS=87221961;STRANDS=+-:12;IMPRECISE;CIPOS=-10,9;CIEND=-10,9;CIPOS95=-1,3;CIEND95=-3,2;MATEID=231497_2;EVENT=231497;SU=12;PE=11;SR=1;ALG=PROD;AF=0.002838;NSAMP=83;MSQ=36.08;RECLASSIFIED;AC=83;AN=29246;NFAM=83
chr16	87221964	484370_2	N	N[chr16:87221708[	1898.8	LOW	SVTYPE=BND;POS=87221708;STRANDS=-+:10;IMPRECISE;CIPOS=-30,29;CIEND=-30,29;CIPOS95=-3,3;CIEND95=-3,3;MATEID=484370_1;EVENT=484370;SECONDARY;SU=10;PE=9;SR=1;ALG=PROD;AF=0.002633;NSAMP=77;MSQ=9.09;RETAINED;RECLASSIFIED;AC=77;AN=29246;NFAM=77
chr16	87221983	37624_1	N	]chr20:57974892]N	525479	LOW	SVTYPE=BND;POS=87221983;STRANDS=-+:1278;IMPRECISE;CIPOS=-217,1;CIEND=-3,126;CIPOS95=-13,1;CIEND95=-1,1;MATEID=37624_2;EVENT=37624;SU=1278;PE=1278;SR=0;ALG=PROD;AF=0.2073;NSAMP=6062;MSQ=54.35;AC=6062;AN=29246;NFAM=5838
chr16	87222239	484368_2	N	N[chr16:87221710[	20140.3	LOW	SVTYPE=BND;POS=87221710;STRANDS=-+:695;IMPRECISE;CIPOS=-8,27;CIEND=-42,8;CIPOS95=-1,1;CIEND95=-2,2;MATEID=484368_1;EVENT=484368;SECONDARY;SU=695;PE=690;SR=5;ALG=PROD;AF=0.02041;NSAMP=597;MSQ=26.6;RECLASSIFIED;AC=597;AN=29246;NFAM=588
chr16	87222318	111580_2	N	]chr8:130428440]N	805.54	LOW	SVTYPE=BND;POS=87222318;STRANDS=+-:12;IMPRECISE;CIPOS=-519,29;CIEND=-29,371;CIPOS95=-103,29;CIEND95=-29,59;MATEID=111580_1;EVENT=111580;SECONDARY;SU=12;PE=12;SR=0;ALG=PROD;AF=0.001026;NSAMP=30;MSQ=17.37;AC=30;AN=29246;NFAM=30
chr16	87222377	231497_2	N	]chr16:87221961]N	4079.81	LOW	SVTYPE=BND;POS=87221961;STRANDS=+-:12;IMPRECISE;CIPOS=-10,9;CIEND=-10,9;CIPOS95=-3,2;CIEND95=-1,3;MATEID=231497_1;EVENT=231497;SECONDARY;SU=12;PE=11;SR=1;ALG=PROD;AF=0.002838;NSAMP=83;MSQ=36.08;RECLASSIFIED;AC=83;AN=29246;NFAM=83
chr16	87222489	37830_1	N	N[chr22:44984140[	260552	LOW	SVTYPE=BND;POS=87222489;STRANDS=+-:3158;IMPRECISE;CIPOS=-93,749;CIEND=-727,195;CIPOS95=-93,135;CIEND95=-84,84;MATEID=37830_2;EVENT=37830;SU=3158;PE=3156;SR=2;ALG=SUM;AF=0.1247;NSAMP=3648;MSQ=40.08;AC=3648;AN=29246;NFAM=3478
chr16	87223870	231498_1	N	N[chr16:87224255[	1349.86	LOW	SVTYPE=BND;POS=87223870;STRANDS=+-:27;CIPOS=-24,22;CIEND=-24,23;CIPOS95=0,0;CIEND95=0,0;MATEID=231498_2;EVENT=231498;SU=27;PE=7;SR=20;ALG=PROD;AF=0.001299;NSAMP=38;MSQ=27.58;RECLASSIFIED;AC=38;AN=29246;NFAM=38
chr16	87224255	231498_2	N	]chr16:87223870]N	1349.86	LOW	SVTYPE=BND;POS=87223870;STRANDS=+-:27;CIPOS=-24,23;CIEND=-24,22;CIPOS95=0,0;CIEND95=0,0;MATEID=231498_1;EVENT=231498;SECONDARY;SU=27;PE=7;SR=20;ALG=PROD;AF=0.001299;NSAMP=38;MSQ=27.58;RECLASSIFIED;AC=38;AN=29246;NFAM=38
chr16	87231912	63901_2	N	N]chr3:19170785]	1972.65	LOW	SVTYPE=BND;POS=87231912;STRANDS=++:225;IMPRECISE;CIPOS=-166,578;CIEND=-76,735;CIPOS95=-88,88;CIEND95=-76,136;MATEID=63901_1;EVENT=63901;SECONDARY;SU=225;PE=225;SR=0;ALG=SUM;AF=0.00212;NSAMP=62;MSQ=28.95;AC=62;AN=29246;NFAM=62
chr16	87231926	37644_1	N	N]chr21:10052371]	7.23	LOW	SVTYPE=BND;POS=87231926;STRANDS=++:4;IMPRECISE;CIPOS=-10,490;CIEND=-10,677;CIPOS95=-2,122;CIEND95=-1,160;MATEID=37644_2;EVENT=37644;SU=4;PE=4;SR=0;ALG=PROD;AF=3.419e-05;NSAMP=1;MSQ=6.83;AC=1;AN=29246;NFAM=1
chr16	87231937	63903_2	N	N]chr3:170917409]	139.75	LOW	SVTYPE=BND;POS=87231937;STRANDS=++:4;CIPOS=-29,28;CIEND=-29,28;CIPOS95=0,0;CIEND95=0,0;MATEID=63903_1;EVENT=63903;SECONDARY;SU=4;PE=0;SR=4;ALG=PROD;AF=0.0002052;NSAMP=6;MSQ=15.64;AC=6;AN=29246;NFAM=6
chr16	87231941	63902_2	N	[chr3:19170585[N	942.29	LOW	SVTYPE=BND;POS=87231941;STRANDS=--:73;IMPRECISE;CIPOS=-588,90;CIEND=-676,82;CIPOS95=-135,90;CIEND95=-142,82;MATEID=63902_1;EVENT=63902;SECONDARY;SU=73;PE=72;SR=1;ALG=SUM;AF=0.001128;NSAMP=33;MSQ=25.98;AC=33;AN=29246;NFAM=33
chr16	87232006	38121_1	N	[chrX:118939439[N	6.83	LOW	SVTYPE=BND;POS=87232006;STRANDS=--:4;IMPRECISE;CIPOS=-452,9;CIEND=-492,9;CIPOS95=-151,0;CIEND95=-167,1;MATEID=38121_2;EVENT=38121;SU=4;PE=4;SR=0;ALG=PROD;AF=3.419e-05;NSAMP=1;MSQ=6.83;AC=1;AN=29246;NFAM=1
chr16	87235980	231500	N	<DEL>	836.07	PASS	SVTYPE=DEL;POS=87235980;SVLEN=-615;END=87236595;STRANDS=+-:37;CIPOS=-25,23;CIEND=-24,21;CIPOS95=0,0;CIEND95=0,0;SU=37;PE=23;SR=14;ALG=PROD;AF=6.839e-05;NSAMP=2;MSQ=418.02;AC=2;AN=29246;NFAM=2
chr16	87237756	231501	N	<DEL>	194.75	PASS	SVTYPE=DEL;POS=87237756;SVLEN=-14364;END=87252120;STRANDS=+-:10;IMPRECISE;CIPOS=-10,317;CIEND=-282,9;CIPOS95=-2,56;CIEND95=-74,2;SU=10;PE=10;SR=0;ALG=PROD;AF=3.419e-05;NSAMP=1;MSQ=194.75;AC=1;AN=29246;NFAM=1
chr16	87244291	231502	N	<DEL>	1129.67	PASS	SVTYPE=DEL;POS=87244291;SVLEN=-4082;END=87248373;STRANDS=+-:56;IMPRECISE;CIPOS=-30,308;CIEND=-278,32;CIPOS95=-30,33;CIEND95=-21,21;SU=56;PE=56;SR=0;ALG=PROD;AF=0.0001368;NSAMP=4;MSQ=282.42;AC=4;AN=29246;NFAM=3
chr16	87244964	231503_1	N	N[chr16:87245149[	607.04	LOW	SVTYPE=BND;POS=87244964;STRANDS=+-:14;CIPOS=-10,9;CIEND=-10,9;CIPOS95=0,0;CIEND95=0,0;MATEID=231503_2;EVENT=231503;SU=14;PE=0;SR=14;ALG=PROD;AF=0.0001026;NSAMP=3;MSQ=201.36;RECLASSIFIED;AC=3;AN=29246;NFAM=3
chr16	87245149	231503_2	N	]chr16:87244964]N	607.04	LOW	SVTYPE=BND;POS=87244964;STRANDS=+-:14;CIPOS=-10,9;CIEND=-10,9;CIPOS95=0,0;CIEND95=0,0;MATEID=231503_1;EVENT=231503;SECONDARY;SU=14;PE=0;SR=14;ALG=PROD;AF=0.0001026;NSAMP=3;MSQ=201.36;RECLASSIFIED;AC=3;AN=29246;NFAM=3
chr16	87247833	231504	N	<DEL>	422.5	PASS	SVTYPE=DEL;POS=87247833;SVLEN=-20818;END=87268651;STRANDS=+-:19;IMPRECISE;CIPOS=-10,9;CIEND=-10,7;CIPOS95=-1,1;CIEND95=-1,0;SU=19;PE=17;SR=2;ALG=PROD;AF=3.419e-05;NSAMP=1;MSQ=422.5;AC=1;AN=29246;NFAM=1
chr16	87250972	484371	N	<DUP>	302.69	PASS	SVTYPE=DUP;POS=87250972;SVLEN=54184;END=87305156;STRANDS=-+:28;CIPOS=-3,1;CIEND=-2,0;CIPOS95=0,0;CIEND95=0,0;SU=28;PE=17;SR=11;ALG=PROD;AF=6.839e-05;NSAMP=1;MSQ=302.41;AC=2;AN=29246;NFAM=1
chr16	87251867	231505_1	N	N[chr16:87309382[	488.08	LOW	SVTYPE=BND;POS=87251867;STRANDS=+-:22;IMPRECISE;CIPOS=-10,334;CIEND=-402,9;CIPOS95=-3,44;CIEND95=-39,3;MATEID=231505_2;EVENT=231505;SU=22;PE=22;SR=0;ALG=PROD;AF=3.419e-05;NSAMP=1;MSQ=12.17;RECLASSIFIED;AC=1;AN=29246;NFAM=1
chr16	87254342	231506	N	<DEL>	908.31	PASS	SVTYPE=DEL;POS=87254342;SVLEN=-23227;END=87277569;STRANDS=+-:34;CIPOS=-24,24;CIEND=-27,28;CIPOS95=0,0;CIEND95=0,0;SU=34;PE=19;SR=15;ALG=PROD;AF=6.839e-05;NSAMP=2;MSQ=454.15;AC=2;AN=29246;NFAM=2
chr16	87261457	231507	N	<DEL>	1103.49	PASS	SVTYPE=DEL;POS=87261457;SVLEN=-686;END=87262143;STRANDS=+-:39;CIPOS=-23,21;CIEND=-22,20;CIPOS95=0,0;CIEND95=0,0;SU=39;PE=17;SR=22;ALG=PROD;AF=3.419e-05;NSAMP=1;MSQ=578.49;AC=1;AN=29246;NFAM=1
chr16	87268803	484372_1	N	]chr16:87269464]N	3701.44	LOW	SVTYPE=BND;POS=87268803;STRANDS=-+:519;CIPOS=-1,6;CIEND=-3,2;CIPOS95=0,0;CIEND95=0,0;MATEID=484372_2;EVENT=484372;SU=519;PE=379;SR=140;ALG=PROD;AF=0.0004445;NSAMP=13;MSQ=118.24;RECLASSIFIED;AC=13;AN=29246;NFAM=13
chr16	87268806	231508_1	N	N[chr16:87269198[	11464.1	PASS	SVTYPE=BND;POS=87268806;STRANDS=+-:207;CIPOS=-4,3;CIEND=-4,3;CIPOS95=0,0;CIEND95=0,0;MATEID=231508_2;EVENT=231508;SU=207;PE=75;SR=132;ALG=PROD;AF=0.0006839;NSAMP=20;MSQ=267.41;RECLASSIFIED;AC=20;AN=29246;NFAM=20
chr16	87269198	231508_2	N	]chr16:87268806]N	11464.1	PASS	SVTYPE=BND;POS=87268806;STRANDS=+-:207;CIPOS=-4,3;CIEND=-4,3;CIPOS95=0,0;CIEND95=0,0;MATEID=231508_1;EVENT=231508;SECONDARY;SU=207;PE=75;SR=132;ALG=PROD;AF=0.0006839;NSAMP=20;MSQ=267.41;RECLASSIFIED;AC=20;AN=29246;NFAM=20
chr16	87269464	484372_2	N	N[chr16:87268803[	3701.44	LOW	SVTYPE=BND;POS=87268803;STRANDS=-+:519;CIPOS=-3,2;CIEND=-1,6;CIPOS95=0,0;CIEND95=0,0;MATEID=484372_1;EVENT=484372;SECONDARY;SU=519;PE=379;SR=140;ALG=PROD;AF=0.0004445;NSAMP=13;MSQ=118.24;RECLASSIFIED;AC=13;AN=29246;NFAM=13
chr16	87271100	63904_2	N	[chr3:197766431[N	1143.88	LOW	SVTYPE=BND;POS=87271100;STRANDS=--:4;CIPOS=-9,8;CIEND=-9,8;CIPOS95=0,0;CIEND95=0,0;MATEID=63904_1;EVENT=63904;SECONDARY;SU=4;PE=0;SR=4;ALG=PROD;AF=0.001231;NSAMP=36;MSQ=19.59;AC=36;AN=29246;NFAM=34
chr16	87282430	231509	N	<DEL>	554.5	PASS	SVTYPE=DEL;POS=87282430;SVLEN=-27484;END=87309914;STRANDS=+-:22;CIPOS=-10,9;CIEND=-4,1;CIPOS95=0,0;CIEND95=0,0;SU=22;PE=14;SR=8;ALG=PROD;AF=3.419e-05;NSAMP=1;MSQ=554.5;AC=1;AN=29246;NFAM=1
chr16	87282589	231510	N	<DEL>	134.76	PASS	SVTYPE=DEL;POS=87282589;SVLEN=-18469;END=87301058;STRANDS=+-:7;IMPRECISE;CIPOS=-10,9;CIEND=-10,9;CIPOS95=-1,3;CIEND95=-3,1;SU=7;PE=6;SR=1;ALG=PROD;AF=3.419e-05;NSAMP=1;MSQ=134.76;AC=1;AN=29246;NFAM=1
chr16	87286936	231511_1	N	N[chr16:87287081[	3417.29	LOW	SVTYPE=BND;POS=87286936;STRANDS=+-:130;CIPOS=-4,3;CIEND=-3,3;CIPOS95=0,0;CIEND95=0,0;MATEID=231511_2;EVENT=231511;SU=130;PE=3;SR=127;ALG=PROD;AF=0.0002393;NSAMP=7;MSQ=215.2;RECLASSIFIED;AC=7;AN=29246;NFAM=7
chr16	87287081	231511_2	N	]chr16:87286936]N	3417.29	LOW	SVTYPE=BND;POS=87286936;STRANDS=+-:130;CIPOS=-3,3;CIEND=-4,3;CIPOS95=0,0;CIEND95=0,0;MATEID=231511_1;EVENT=231511;SECONDARY;SU=130;PE=3;SR=127;ALG=PROD;AF=0.0002393;NSAMP=7;MSQ=215.2;RECLASSIFIED;AC=7;AN=29246;NFAM=7
chr16	87294125	231512_1	N	N[chr16:87294476[	822.01	LOW	SVTYPE=BND;POS=87294125;STRANDS=+-:13;CIPOS=-10,9;CIEND=-3,1;CIPOS95=0,0;CIEND95=0,0;MATEID=231512_2;EVENT=231512;SU=13;PE=1;SR=12;ALG=PROD;AF=0.0007864;NSAMP=23;MSQ=30.2;RECLASSIFIED;AC=23;AN=29246;NFAM=23
chr16	87294128	484373_1	N	]chr16:87294550]N	135.04	LOW	SVTYPE=BND;POS=87294128;STRANDS=-+:11;CIPOS=-4,3;CIEND=-4,3;CIPOS95=0,0;CIEND95=0,0;MATEID=484373_2;EVENT=484373;SU=11;PE=3;SR=8;ALG=PROD;AF=3.419e-05;NSAMP=1;MSQ=131.81;RECLASSIFIED;AC=1;AN=29246;NFAM=1
chr16	87294476	231512_2	N	]chr16:87294125]N	822.01	LOW	SVTYPE=BND;POS=87294125;STRANDS=+-:13;CIPOS=-3,1;CIEND=-10,9;CIPOS95=0,0;CIEND95=0,0;MATEID=231512_1;EVENT=231512;SECONDARY;SU=13;PE=1;SR=12;ALG=PROD;AF=0.0007864;NSAMP=23;MSQ=30.2;RECLASSIFIED;AC=23;AN=29246;NFAM=23
chr16	87294550	484373_2	N	N[chr16:87294128[	135.04	LOW	SVTYPE=BND;POS=87294128;STRANDS=-+:11;CIPOS=-4,3;CIEND=-4,3;CIPOS95=0,0;CIEND95=0,0;MATEID=484373_1;EVENT=484373;SECONDARY;SU=11;PE=3;SR=8;ALG=PROD;AF=3.419e-05;NSAMP=1;MSQ=131.81;RECLASSIFIED;AC=1;AN=29246;NFAM=1
chr16	87301656	484374	N	<DUP>	571.67	PASS	SVTYPE=DUP;POS=87301656;SVLEN=58302;END=87359958;STRANDS=-+:49;CIPOS=-22,20;CIEND=-24,23;CIPOS95=0,0;CIEND95=0,0;SU=49;PE=27;SR=22;ALG=PROD;AF=0.0001026;NSAMP=2;MSQ=285.54;AC=3;AN=29246;NFAM=2
chr16	87309382	231505_2	N	]chr16:87251867]N	488.08	LOW	SVTYPE=BND;POS=87251867;STRANDS=+-:22;IMPRECISE;CIPOS=-402,9;CIEND=-10,334;CIPOS95=-39,3;CIEND95=-3,44;MATEID=231505_1;EVENT=231505;SECONDARY;SU=22;PE=22;SR=0;ALG=PROD;AF=3.419e-05;NSAMP=1;MSQ=12.17;RECLASSIFIED;AC=1;AN=29246;NFAM=1
chr16	87317148	231514_1	N	N[chr16:87317393[	41.12	LOW	SVTYPE=BND;POS=87317148;STRANDS=+-:4;CIPOS=-9,8;CIEND=-9,8;CIPOS95=0,0;CIEND95=0,0;MATEID=231514_2;EVENT=231514;SU=4;PE=0;SR=4;ALG=PROD;AF=0.0001026;NSAMP=3;MSQ=12.36;RECLASSIFIED;AC=3;AN=29246;NFAM=3
chr16	87317393	231514_2	N	]chr16:87317148]N	41.12	LOW	SVTYPE=BND;POS=87317148;STRANDS=+-:4;CIPOS=-9,8;CIEND=-9,8;CIPOS95=0,0;CIEND95=0,0;MATEID=231514_1;EVENT=231514;SECONDARY;SU=4;PE=0;SR=4;ALG=PROD;AF=0.0001026;NSAMP=3;MSQ=12.36;RECLASSIFIED;AC=3;AN=29246;NFAM=3
chr16	87321761	104522_2	N	[chr7:131210661[N	9.25	LOW	SVTYPE=BND;POS=87321761;STRANDS=--:6;CIPOS=-6,5;CIEND=-6,5;CIPOS95=0,0;CIEND95=0,0;MATEID=104522_1;EVENT=104522;SECONDARY;SU=6;PE=0;SR=6;ALG=PROD;AF=3.419e-05;NSAMP=1;MSQ=9.25;AC=1;AN=29246;NFAM=1
chr16	87341638	231518_1	N	N[chr16:87342013[	326.4	LOW	SVTYPE=BND;POS=87341638;STRANDS=+-:4;CIPOS=-9,8;CIEND=-9,8;CIPOS95=0,0;CIEND95=0,0;MATEID=231518_2;EVENT=231518;SU=4;PE=0;SR=4;ALG=PROD;AF=0.0003761;NSAMP=11;MSQ=23.44;RECLASSIFIED;AC=11;AN=29246;NFAM=11
chr16	87342013	231518_2	N	]chr16:87341638]N	326.4	LOW	SVTYPE=BND;POS=87341638;STRANDS=+-:4;CIPOS=-9,8;CIEND=-9,8;CIPOS95=0,0;CIEND95=0,0;MATEID=231518_1;EVENT=231518;SECONDARY;SU=4;PE=0;SR=4;ALG=PROD;AF=0.0003761;NSAMP=11;MSQ=23.44;RECLASSIFIED;AC=11;AN=29246;NFAM=11
chr16	87352793	231523_1	N	N[chr16:87352854[	1333.84	LOW	SVTYPE=BND;POS=87352793;STRANDS=+-:53;CIPOS=-5,4;CIEND=-5,4;CIPOS95=0,0;CIEND95=0,0;MATEID=231523_2;EVENT=231523;SU=53;PE=0;SR=53;ALG=PROD;AF=6.839e-05;NSAMP=2;MSQ=149.81;RECLASSIFIED;AC=2;AN=29246;NFAM=2
chr16	87352854	231523_2	N	]chr16:87352793]N	1333.84	LOW	SVTYPE=BND;POS=87352793;STRANDS=+-:53;CIPOS=-5,4;CIEND=-5,4;CIPOS95=0,0;CIEND95=0,0;MATEID=231523_1;EVENT=231523;SECONDARY;SU=53;PE=0;SR=53;ALG=PROD;AF=6.839e-05;NSAMP=2;MSQ=149.81;RECLASSIFIED;AC=2;AN=29246;NFAM=2
chr16	87356826	231524_1	N	N[chr16:87356890[	32.9	LOW	SVTYPE=BND;POS=87356826;STRANDS=+-:4;CIPOS=-9,8;CIEND=-9,8;CIPOS95=0,0;CIEND95=0,0;MATEID=231524_2;EVENT=231524;SU=4;PE=0;SR=4;ALG=PROD;AF=3.419e-05;NSAMP=1;MSQ=32.88;RECLASSIFIED;AC=1;AN=29246;NFAM=1
chr16	87356890	231524_2	N	]chr16:87356826]N	32.9	LOW	SVTYPE=BND;POS=87356826;STRANDS=+-:4;CIPOS=-9,8;CIEND=-9,8;CIPOS95=0,0;CIEND95=0,0;MATEID=231524_1;EVENT=231524;SECONDARY;SU=4;PE=0;SR=4;ALG=PROD;AF=3.419e-05;NSAMP=1;MSQ=32.88;RECLASSIFIED;AC=1;AN=29246;NFAM=1
chr16	87373003	231528_1	N	N[chr16:87373086[	667.3	LOW	SVTYPE=BND;POS=87373003;STRANDS=+-:5;IMPRECISE;CIPOS=-6,8;CIEND=-10,9;CIPOS95=0,1;CIEND95=0,0;MATEID=231528_2;EVENT=231528;SU=5;PE=0;SR=5;ALG=PROD;AF=0.001231;NSAMP=36;MSQ=13.68;RECLASSIFIED;AC=36;AN=29246;NFAM=35
chr16	87373086	231528_2	N	]chr16:87373003]N	667.3	LOW	SVTYPE=BND;POS=87373003;STRANDS=+-:5;IMPRECISE;CIPOS=-10,9;CIEND=-6,8;CIPOS95=0,0;CIEND95=0,1;MATEID=231528_1;EVENT=231528;SECONDARY;SU=5;PE=0;SR=5;ALG=PROD;AF=0.001231;NSAMP=36;MSQ=13.68;RECLASSIFIED;AC=36;AN=29246;NFAM=35
chr16	87374933	567217_1	N	N]chr16:87376423]	524.06	PASS	SVTYPE=BND;POS=87374933;STRANDS=++:32;CIPOS=-2,0;CIEND=-10,9;CIPOS95=0,0;CIEND95=0,0;MATEID=567217_2;EVENT=567217;SU=32;PE=12;SR=20;ALG=PROD;AF=3.419e-05;NSAMP=1;MSQ=524.06;AC=1;AN=29246;NFAM=1
chr16	87376423	567217_2	N	N]chr16:87374933]	524.06	PASS	SVTYPE=BND;POS=87376423;STRANDS=++:32;CIPOS=-10,9;CIEND=-2,0;CIPOS95=0,0;CIEND95=0,0;MATEID=567217_1;EVENT=567217;SECONDARY;SU=32;PE=12;SR=20;ALG=PROD;AF=3.419e-05;NSAMP=1;MSQ=524.06;AC=1;AN=29246;NFAM=1
chr16	87378745	484375	N	<DUP>	90.75	PASS	SVTYPE=DUP;POS=87378745;SVLEN=6522;END=87385267;STRANDS=-+:10;IMPRECISE;CIPOS=-243,9;CIEND=-10,442;CIPOS95=-47,3;CIEND95=-2,106;SU=10;PE=10;SR=0;ALG=PROD;AF=3.419e-05;NSAMP=1;MSQ=90.58;AC=1;AN=29246;NFAM=1
chr16	87381977	484376	N	<DUP>	210.49	PASS	SVTYPE=DUP;POS=87381977;SVLEN=10351;END=87392328;STRANDS=-+:20;CIPOS=-10,8;CIEND=-10,9;CIPOS95=0,0;CIEND95=0,0;SU=20;PE=13;SR=7;ALG=PROD;AF=3.419e-05;NSAMP=1;MSQ=209.48;AC=1;AN=29246;NFAM=1
chr16	87383577	231529_1	N	N[chr16:87383704[	217.79	LOW	SVTYPE=BND;POS=87383577;STRANDS=+-:6;CIPOS=-6,5;CIEND=-6,5;CIPOS95=0,0;CIEND95=0,0;MATEID=231529_2;EVENT=231529;SU=6;PE=0;SR=6;ALG=PROD;AF=3.421e-05;NSAMP=1;MSQ=17.85;RECLASSIFIED;AC=1;AN=29230;NFAM=1
chr16	87383704	231529_2	N	]chr16:87383577]N	217.79	LOW	SVTYPE=BND;POS=87383577;STRANDS=+-:6;CIPOS=-6,5;CIEND=-6,5;CIPOS95=0,0;CIEND95=0,0;MATEID=231529_1;EVENT=231529;SECONDARY;SU=6;PE=0;SR=6;ALG=PROD;AF=3.421e-05;NSAMP=1;MSQ=17.85;RECLASSIFIED;AC=1;AN=29230;NFAM=1
chr16	87385396	231530	N	<DEL>	1474.72	PASS	SVTYPE=DEL;POS=87385396;SVLEN=-2271;END=87387667;STRANDS=+-:64;IMPRECISE;CIPOS=-50,144;CIEND=-251,49;CIPOS95=-15,15;CIEND95=-23,23;SU=64;PE=64;SR=0;ALG=PROD;AF=0.0001368;NSAMP=4;MSQ=368.68;AC=4;AN=29246;NFAM=2
chr16	87386104	231531	N	<DEL>	2790.17	PASS	SVTYPE=DEL;POS=87386104;SVLEN=-2970;END=87389074;STRANDS=+-:133;CIPOS=-5,7;CIEND=-3,1;CIPOS95=0,0;CIEND95=0,0;SU=133;PE=57;SR=76;ALG=PROD;AF=0.000171;NSAMP=5;MSQ=558.03;AC=5;AN=29246;NFAM=4
chr16	87394796	231533_1	N	N[chr16:87395022[	3031.09	LOW	SVTYPE=BND;POS=87394796;STRANDS=+-:204;CIPOS=-5,2;CIEND=-4,3;CIPOS95=0,0;CIEND95=0,0;MATEID=231533_2;EVENT=231533;SU=204;PE=2;SR=202;ALG=PROD;AF=0.00253;NSAMP=74;MSQ=21.03;RECLASSIFIED;AC=74;AN=29246;NFAM=74
chr16	87395022	231533_2	N	]chr16:87394796]N	3031.09	LOW	SVTYPE=BND;POS=87394796;STRANDS=+-:204;CIPOS=-4,3;CIEND=-5,2;CIPOS95=0,0;CIEND95=0,0;MATEID=231533_1;EVENT=231533;SECONDARY;SU=204;PE=2;SR=202;ALG=PROD;AF=0.00253;NSAMP=74;MSQ=21.03;RECLASSIFIED;AC=74;AN=29246;NFAM=74
chr16	87395879	231536_1	N	N[chr16:87401838[	93974	LOW	SVTYPE=BND;POS=87395879;STRANDS=+-:51;IMPRECISE;CIPOS=-31,501;CIEND=-306,61;CIPOS95=-31,106;CIEND95=-33,33;MATEID=231536_2;EVENT=231536;SU=51;PE=51;SR=0;ALG=PROD;AF=0.08087;NSAMP=2365;MSQ=25.26;RECLASSIFIED;AC=2365;AN=29246;NFAM=2296
chr16	87396246	231534	N	<DEL>	176.4	PASS	SVTYPE=DEL;POS=87396246;SVLEN=-1099;END=87397345;STRANDS=+-:7;IMPRECISE;CIPOS=-10,317;CIEND=-384,9;CIPOS95=-2,80;CIEND95=-93,2;SU=7;PE=7;SR=0;ALG=PROD;AF=6.839e-05;NSAMP=2;MSQ=88.2;AC=2;AN=29246;NFAM=2
chr16	87401838	231536_2	N	]chr16:87395879]N	93974	LOW	SVTYPE=BND;POS=87395879;STRANDS=+-:51;IMPRECISE;CIPOS=-306,61;CIEND=-31,501;CIPOS95=-33,33;CIEND95=-31,106;MATEID=231536_1;EVENT=231536;SECONDARY;SU=51;PE=51;SR=0;ALG=PROD;AF=0.08087;NSAMP=2365;MSQ=25.26;RECLASSIFIED;AC=2365;AN=29246;NFAM=2296
chr16	87413510	231537	N	<DEL>	710.3	PASS	SVTYPE=DEL;POS=87413510;SVLEN=-849;END=87414359;STRANDS=+-:29;CIPOS=-3,2;CIEND=-3,1;CIPOS95=0,0;CIEND95=0,0;SU=29;PE=19;SR=10;ALG=PROD;AF=3.419e-05;NSAMP=1;MSQ=710.3;AC=1;AN=29246;NFAM=1
chr16	87416154	95832_2	N	N[chr6:32549420[	174.19	LOW	SVTYPE=BND;POS=87416154;STRANDS=-+:8;IMPRECISE;CIPOS=-30,575;CIEND=-350,29;CIPOS95=-30,173;CIEND95=-65,29;MATEID=95832_1;EVENT=95832;SECONDARY;SU=8;PE=8;SR=0;ALG=PROD;AF=0.0002735;NSAMP=8;MSQ=15.57;AC=8;AN=29246;NFAM=8
chr16	87434995	223708_2	N	]chr16:19520743]N	174686	LOW	SVTYPE=BND;POS=19520743;STRANDS=+-:5;IMPRECISE;CIPOS=-10,6;CIEND=-10,9;CIPOS95=-1,0;CIEND95=0,0;MATEID=223708_1;EVENT=223708;SECONDARY;SU=5;PE=1;SR=4;ALG=PROD;AF=0.1568;NSAMP=3662;MSQ=28.7;RECLASSIFIED;AC=4585;AN=29246;NFAM=3513
chr16	87467988	231538_1	N	N[chr16:87835730[	96.43	LOW	SVTYPE=BND;POS=87467988;STRANDS=+-:10;CIPOS=-26,25;CIEND=-26,25;CIPOS95=0,0;CIEND95=0,0;MATEID=231538_2;EVENT=231538;SU=10;PE=0;SR=10;ALG=PROD;AF=3.419e-05;NSAMP=1;MSQ=9.3;RECLASSIFIED;AC=1;AN=29246;NFAM=1
chr16	87470223	28049_2	N	[chr12:51830882[N	6.78	LOW	SVTYPE=BND;POS=87470223;STRANDS=--:5;CIPOS=-10,9;CIEND=-10,9;CIPOS95=0,0;CIEND95=0,0;MATEID=28049_1;EVENT=28049;SECONDARY;SU=5;PE=0;SR=5;ALG=PROD;AF=3.419e-05;NSAMP=1;MSQ=6.78;AC=1;AN=29246;NFAM=1
chr16	87475195	231540	N	<DEL>	380.54	PASS	SVTYPE=DEL;POS=87475195;SVLEN=-4205;END=87479400;STRANDS=+-:18;CIPOS=-5,6;CIEND=-7,2;CIPOS95=0,0;CIEND95=0,0;SU=18;PE=13;SR=5;ALG=PROD;AF=3.419e-05;NSAMP=1;MSQ=380.41;AC=1;AN=29246;NFAM=1
chr16	87475531	231541	N	<DEL>	587.44	PASS	SVTYPE=DEL;POS=87475531;SVLEN=-3798;END=87479329;STRANDS=+-:16;IMPRECISE;CIPOS=-30,315;CIEND=-197,29;CIPOS95=-30,36;CIEND95=-40,29;SU=16;PE=16;SR=0;ALG=PROD;AF=0.0001026;NSAMP=3;MSQ=195.81;AC=3;AN=29246;NFAM=3
chr16	87477840	231542_1	N	N[chr16:87478006[	52.42	LOW	SVTYPE=BND;POS=87477840;STRANDS=+-:6;CIPOS=-6,5;CIEND=-6,5;CIPOS95=0,0;CIEND95=0,0;MATEID=231542_2;EVENT=231542;SU=6;PE=0;SR=6;ALG=PROD;AF=3.419e-05;NSAMP=1;MSQ=44.64;RECLASSIFIED;AC=1;AN=29246;NFAM=1
chr16	87478006	231542_2	N	]chr16:87477840]N	52.42	LOW	SVTYPE=BND;POS=87477840;STRANDS=+-:6;CIPOS=-6,5;CIEND=-6,5;CIPOS95=0,0;CIEND95=0,0;MATEID=231542_1;EVENT=231542;SECONDARY;SU=6;PE=0;SR=6;ALG=PROD;AF=3.419e-05;NSAMP=1;MSQ=44.64;RECLASSIFIED;AC=1;AN=29246;NFAM=1
chr16	87479587	566825_2	N	[chr16:66559021[N	146.53	LOW	SVTYPE=BND;POS=87479587;STRANDS=--:11;IMPRECISE;CIPOS=-315,3;CIEND=-334,9;CIPOS95=-96,0;CIEND95=-64,0;MATEID=566825_1;EVENT=566825;SECONDARY;SU=11;PE=11;SR=0;ALG=PROD;AF=3.419e-05;NSAMP=1;MSQ=146.53;AC=1;AN=29246;NFAM=1
chr16	87481557	111581_2	N	N[chr8:49190245[	7533.15	LOW	SVTYPE=BND;POS=87481557;STRANDS=-+:21;CIPOS=-29,28;CIEND=-29,28;CIPOS95=0,0;CIEND95=0,0;MATEID=111581_1;EVENT=111581;SECONDARY;SU=21;PE=0;SR=21;ALG=PROD;AF=0.007044;NSAMP=201;MSQ=30.12;AC=206;AN=29246;NFAM=199
chr16	87481557	37288_1	N	N]chr19:41929601]	233.18	LOW	SVTYPE=BND;POS=87481557;STRANDS=++:22;CIPOS=-10,7;CIEND=-14,7;CIPOS95=0,0;CIEND95=0,0;MATEID=37288_2;EVENT=37288;SU=22;PE=0;SR=22;ALG=PROD;AF=0.0005471;NSAMP=16;MSQ=10.2;AC=16;AN=29246;NFAM=16
chr16	87483296	35250_2	N	[chr15:22267112[N	446.62	LOW	SVTYPE=BND;POS=87483296;STRANDS=--:51;IMPRECISE;CIPOS=-411,32;CIEND=-233,49;CIPOS95=-86,32;CIEND95=-12,12;MATEID=35250_1;EVENT=35250;SECONDARY;SU=51;PE=51;SR=0;ALG=PROD;AF=0.0003077;NSAMP=9;MSQ=49.14;AC=9;AN=29246;NFAM=9
chr16	87483352	36760_1	N	N]chr17:17210512]	296974	LOW	SVTYPE=BND;POS=87483352;STRANDS=++:5;CIPOS=-10,9;CIEND=-10,9;CIPOS95=0,0;CIEND95=0,0;MATEID=36760_2;EVENT=36760;SU=5;PE=0;SR=5;ALG=PROD;AF=0.1619;NSAMP=4736;MSQ=36.42;AC=4736;AN=29246;NFAM=4476
chr16	87492253	231543_1	N	N[chr16:87492712[	1629.32	LOW	SVTYPE=BND;POS=87492253;STRANDS=+-:12;IMPRECISE;CIPOS=-49,48;CIEND=-95,48;CIPOS95=-2,2;CIEND95=-66,48;MATEID=231543_2;EVENT=231543;SU=12;PE=0;SR=12;ALG=SUM;AF=3.429e-05;NSAMP=1;MSQ=6.78;RECLASSIFIED;AC=1;AN=29162;NFAM=1
chr16	87492590	231544_1	N	N[chr16:87492905[	2502.58	LOW	SVTYPE=BND;POS=87492590;STRANDS=+-:14;CIPOS=-28,28;CIEND=-28,28;CIPOS95=0,0;CIEND95=0,0;MATEID=231544_2;EVENT=231544;SU=14;PE=0;SR=14;ALG=PROD;AF=0.0002587;NSAMP=7;MSQ=21.39;RECLASSIFIED;AC=7;AN=27056;NFAM=7
chr16	87492712	231543_2	N	]chr16:87492253]N	1629.32	LOW	SVTYPE=BND;POS=87492253;STRANDS=+-:12;IMPRECISE;CIPOS=-95,48;CIEND=-49,48;CIPOS95=-66,48;CIEND95=-2,2;MATEID=231543_1;EVENT=231543;SECONDARY;SU=12;PE=0;SR=12;ALG=SUM;AF=3.429e-05;NSAMP=1;MSQ=6.78;RECLASSIFIED;AC=1;AN=29162;NFAM=1
chr16	87492905	231544_2	N	]chr16:87492590]N	2502.58	LOW	SVTYPE=BND;POS=87492590;STRANDS=+-:14;CIPOS=-28,28;CIEND=-28,28;CIPOS95=0,0;CIEND95=0,0;MATEID=231544_1;EVENT=231544;SECONDARY;SU=14;PE=0;SR=14;ALG=PROD;AF=0.0002587;NSAMP=7;MSQ=21.39;RECLASSIFIED;AC=7;AN=27056;NFAM=7
chr16	87492983	566826_2	N	N]chr16:66559031]	278.34	PASS	SVTYPE=BND;POS=87492983;STRANDS=++:21;CIPOS=-10,9;CIEND=-3,2;CIPOS95=0,0;CIEND95=0,0;MATEID=566826_1;EVENT=566826;SECONDARY;SU=21;PE=12;SR=9;ALG=PROD;AF=3.419e-05;NSAMP=1;MSQ=278.34;AC=1;AN=29246;NFAM=1
chr16	87498570	37371_1	N	[chr20:2822322[N	533.4	PASS	SVTYPE=BND;POS=87498570;STRANDS=--:27;CIPOS=-3,1;CIEND=-10,7;CIPOS95=0,0;CIEND95=0,0;MATEID=37371_2;EVENT=37371;SU=27;PE=17;SR=10;ALG=PROD;AF=3.419e-05;NSAMP=1;MSQ=533.4;AC=1;AN=29246;NFAM=1
chr16	87501920	231546_1	N	N[chr16:87502283[	1.17812e+06	LOW	SVTYPE=BND;POS=87501920;STRANDS=+-:4;IMPRECISE;CIPOS=-10,9;CIEND=-10,9;CIPOS95=-1,1;CIEND95=-1,1;MATEID=231546_2;EVENT=231546;SU=4;PE=2;SR=2;ALG=PROD;AF=0.3758;NSAMP=10990;MSQ=70.88;RECLASSIFIED;AC=10990;AN=29246;NFAM=10362
chr16	87502283	231546_2	N	]chr16:87501920]N	1.17812e+06	LOW	SVTYPE=BND;POS=87501920;STRANDS=+-:4;IMPRECISE;CIPOS=-10,9;CIEND=-10,9;CIPOS95=-1,1;CIEND95=-1,1;MATEID=231546_1;EVENT=231546;SECONDARY;SU=4;PE=2;SR=2;ALG=PROD;AF=0.3758;NSAMP=10990;MSQ=70.88;RECLASSIFIED;AC=10990;AN=29246;NFAM=10362
chr16	87502284	484379_1	N	]chr16:87502777]N	7.13349e+06	PASS	SVTYPE=BND;POS=87502284;STRANDS=-+:37317;IMPRECISE;CIPOS=-956,309;CIEND=-371,957;CIPOS95=-87,87;CIEND95=-113,113;MATEID=484379_2;EVENT=484379;SU=37317;PE=27566;SR=9751;ALG=SUM;AF=0.545;NSAMP=14613;MSQ=304;RETAINED;RECLASSIFIED;AC=15938;AN=29246;NFAM=13488
chr16	87502285	116701_2	N	[chr9:136702371[N	1.03086e+06	LOW	SVTYPE=BND;POS=87502285;STRANDS=--:5;CIPOS=-9,6;CIEND=-9,6;CIPOS95=0,0;CIEND95=0,0;MATEID=116701_1;EVENT=116701;SECONDARY;SU=5;PE=1;SR=4;ALG=PROD;AF=0.3983;NSAMP=11423;MSQ=58.25;AC=11649;AN=29246;NFAM=10616
chr16	87502285	35130_2	N	]chr15:22251865]N	577686	LOW	SVTYPE=BND;POS=87502285;STRANDS=+-:4;IMPRECISE;CIPOS=-580,9;CIEND=-8,657;CIPOS95=-196,0;CIEND95=0,236;MATEID=35130_1;EVENT=35130;SECONDARY;SU=4;PE=4;SR=0;ALG=PROD;AF=0.2024;NSAMP=5920;MSQ=62.19;AC=5920;AN=29246;NFAM=5679
chr16	87502285	35251_2	N	[chr15:22251717[N	174843	LOW	SVTYPE=BND;POS=87502285;STRANDS=--:4;IMPRECISE;CIPOS=-10,5;CIEND=-10,9;CIPOS95=-5,1;CIEND95=-3,3;MATEID=35251_1;EVENT=35251;SECONDARY;SU=4;PE=3;SR=1;ALG=PROD;AF=0.09212;NSAMP=2694;MSQ=40.9;AC=2694;AN=29246;NFAM=2630
chr16	87502285	46546_2	N	[chr2:1155022[N	1.53478e+06	LOW	SVTYPE=BND;POS=87502285;STRANDS=--:21;IMPRECISE;CIPOS=-267,9;CIEND=-611,8;CIPOS95=-50,9;CIEND95=-122,8;MATEID=46546_1;EVENT=46546;SECONDARY;SU=21;PE=21;SR=0;ALG=PROD;AF=0.5276;NSAMP=11455;MSQ=82.15;AC=15431;AN=29246;NFAM=10713
chr16	87502298	35071_2	N	N]chr15:22251775]	310.68	LOW	SVTYPE=BND;POS=87502298;STRANDS=++:4;IMPRECISE;CIPOS=-10,513;CIEND=-9,562;CIPOS95=0,182;CIEND95=0,197;MATEID=35071_1;EVENT=35071;SECONDARY;SU=4;PE=4;SR=0;ALG=PROD;AF=0.0003419;NSAMP=8;MSQ=24.71;AC=10;AN=29246;NFAM=8
chr16	87502655	4984_2	N	]chr1:25529510]N	13022.1	LOW	SVTYPE=BND;POS=87502655;STRANDS=+-:96;IMPRECISE;CIPOS=-483,15;CIEND=-18,305;CIPOS95=-58,15;CIEND95=-11,11;MATEID=4984_1;EVENT=4984;SECONDARY;SU=96;PE=96;SR=0;ALG=PROD;AF=0.01446;NSAMP=423;MSQ=24.55;AC=423;AN=29246;NFAM=421
chr16	87502714	35252_2	N	N[chr15:22251827[	61990.8	LOW	SVTYPE=BND;POS=87502714;STRANDS=-+:2412;CIPOS=0,0;CIEND=0,0;CIPOS95=0,0;CIEND95=0,0;MATEID=35252_1;EVENT=35252;SECONDARY;SU=2412;PE=30;SR=2382;ALG=PROD;AF=0.03566;NSAMP=1043;MSQ=38.71;AC=1043;AN=29246;NFAM=1031
chr16	87502777	484379_2	N	N[chr16:87502284[	7.13349e+06	PASS	SVTYPE=BND;POS=87502284;STRANDS=-+:37317;IMPRECISE;CIPOS=-371,957;CIEND=-956,309;CIPOS95=-113,113;CIEND95=-87,87;MATEID=484379_1;EVENT=484379;SECONDARY;SU=37317;PE=27566;SR=9751;ALG=SUM;AF=0.545;NSAMP=14613;MSQ=304;RETAINED;RECLASSIFIED;AC=15938;AN=29246;NFAM=13488
chr16	87502829	4985_2	N	[chr1:8276903[N	91496.1	LOW	SVTYPE=BND;POS=87502829;STRANDS=--:5;CIPOS=-10,9;CIEND=-10,9;CIPOS95=0,0;CIEND95=0,0;MATEID=4985_1;EVENT=4985;SECONDARY;SU=5;PE=0;SR=5;ALG=PROD;AF=0.07334;NSAMP=2145;MSQ=25.68;AC=2145;AN=29246;NFAM=2070
chr16	87515513	35070_2	N	N]chr15:22241812]	113.89	LOW	SVTYPE=BND;POS=87515513;STRANDS=++:10;IMPRECISE;CIPOS=-30,596;CIEND=-30,344;CIPOS95=-30,183;CIEND95=-30,112;MATEID=35070_1;EVENT=35070;SECONDARY;SU=10;PE=9;SR=1;ALG=SUM;AF=0.0001368;NSAMP=4;MSQ=28.46;AC=4;AN=29246;NFAM=4
chr16	87515938	231550	N	<DEL>	539.6	PASS	SVTYPE=DEL;POS=87515938;SVLEN=-4425;END=87520363;STRANDS=+-:21;CIPOS=-10,9;CIEND=-6,2;CIPOS95=0,0;CIEND95=0,0;SU=21;PE=15;SR=6;ALG=PROD;AF=3.419e-05;NSAMP=1;MSQ=539.6;AC=1;AN=29246;NFAM=1
chr16	87531666	231551	N	<DEL>	485.56	PASS	SVTYPE=DEL;POS=87531666;SVLEN=-4951;END=87536617;STRANDS=+-:19;CIPOS=-10,6;CIEND=-4,1;CIPOS95=0,0;CIEND95=0,0;SU=19;PE=10;SR=9;ALG=PROD;AF=3.419e-05;NSAMP=1;MSQ=485.56;AC=1;AN=29246;NFAM=1
chr16	87539260	567218_1	N	[chr16:87539416[N	28.23	LOW	SVTYPE=BND;POS=87539260;STRANDS=--:12;CIPOS=-6,9;CIEND=-10,8;CIPOS95=0,0;CIEND95=0,0;MATEID=567218_2;EVENT=567218;SU=12;PE=0;SR=12;ALG=PROD;AF=3.419e-05;NSAMP=1;MSQ=23.87;AC=1;AN=29246;NFAM=1
chr16	87539416	567218_2	N	[chr16:87539260[N	28.23	LOW	SVTYPE=BND;POS=87539416;STRANDS=--:12;CIPOS=-10,8;CIEND=-6,9;CIPOS95=0,0;CIEND95=0,0;MATEID=567218_1;EVENT=567218;SECONDARY;SU=12;PE=0;SR=12;ALG=PROD;AF=3.419e-05;NSAMP=1;MSQ=23.87;AC=1;AN=29246;NFAM=1
chr16	87559158	37950_1	N	]chrX:29335200]N	22277.2	LOW	SVTYPE=BND;POS=87559158;STRANDS=-+:1030;CIPOS=-2,1;CIEND=-1,2;CIPOS95=0,0;CIEND95=0,0;MATEID=37950_2;EVENT=37950;SU=1030;PE=678;SR=352;ALG=PROD;AF=0.003624;NSAMP=106;MSQ=178.78;AC=106;AN=29246;NFAM=104
chr16	87559171	37949_1	N	N[chrX:29332598[	10594.3	LOW	SVTYPE=BND;POS=87559171;STRANDS=+-:486;IMPRECISE;CIPOS=-8,181;CIEND=-281,9;CIPOS95=-2,2;CIEND95=-18,9;MATEID=37949_2;EVENT=37949;SU=486;PE=486;SR=0;ALG=PROD;AF=0.003385;NSAMP=99;MSQ=94.4;AC=99;AN=29246;NFAM=98
chr16	87560863	231553_1	N	N[chr16:87561113[	160.22	LOW	SVTYPE=BND;POS=87560863;STRANDS=+-:31;CIPOS=-9,8;CIEND=-9,8;CIPOS95=0,0;CIEND95=0,0;MATEID=231553_2;EVENT=231553;SU=31;PE=1;SR=30;ALG=PROD;AF=0.0002052;NSAMP=6;MSQ=20.07;RECLASSIFIED;AC=6;AN=29244;NFAM=6
chr16	87561113	231553_2	N	]chr16:87560863]N	160.22	LOW	SVTYPE=BND;POS=87560863;STRANDS=+-:31;CIPOS=-9,8;CIEND=-9,8;CIPOS95=0,0;CIEND95=0,0;MATEID=231553_1;EVENT=231553;SECONDARY;SU=31;PE=1;SR=30;ALG=PROD;AF=0.0002052;NSAMP=6;MSQ=20.07;RECLASSIFIED;AC=6;AN=29244;NFAM=6
chr16	87563900	231554_1	N	N[chr16:87564220[	6637.06	LOW	SVTYPE=BND;POS=87563900;STRANDS=+-:4;IMPRECISE;CIPOS=-8,5;CIEND=-9,8;CIPOS95=-4,2;CIEND95=0,0;MATEID=231554_2;EVENT=231554;SU=4;PE=0;SR=4;ALG=PROD;AF=0.004103;NSAMP=120;MSQ=35.22;RETAINED;RECLASSIFIED;AC=120;AN=29246;NFAM=119
chr16	87564102	231558_1	N	N[chr16:87564360[	23025.7	LOW	SVTYPE=BND;POS=87564102;STRANDS=+-:4;CIPOS=-9,8;CIEND=-9,8;CIPOS95=0,0;CIEND95=0,0;MATEID=231558_2;EVENT=231558;SU=4;PE=0;SR=4;ALG=PROD;AF=0.02154;NSAMP=616;MSQ=23.47;RETAINED;RECLASSIFIED;AC=630;AN=29246;NFAM=615
chr16	87564220	231554_2	N	]chr16:87563900]N	6637.06	LOW	SVTYPE=BND;POS=87563900;STRANDS=+-:4;IMPRECISE;CIPOS=-9,8;CIEND=-8,5;CIPOS95=0,0;CIEND95=-4,2;MATEID=231554_1;EVENT=231554;SECONDARY;SU=4;PE=0;SR=4;ALG=PROD;AF=0.004103;NSAMP=120;MSQ=35.22;RETAINED;RECLASSIFIED;AC=120;AN=29246;NFAM=119
chr16	87564360	231558_2	N	]chr16:87564102]N	23025.7	LOW	SVTYPE=BND;POS=87564102;STRANDS=+-:4;CIPOS=-9,8;CIEND=-9,8;CIPOS95=0,0;CIEND95=0,0;MATEID=231558_1;EVENT=231558;SECONDARY;SU=4;PE=0;SR=4;ALG=PROD;AF=0.02154;NSAMP=616;MSQ=23.47;RETAINED;RECLASSIFIED;AC=630;AN=29246;NFAM=615
chr16	87564441	481903_2	N	N[chr16:5565266[	56.78	LOW	SVTYPE=BND;POS=5565266;STRANDS=-+:4;CIPOS=-9,8;CIEND=-9,8;CIPOS95=0,0;CIEND95=0,0;MATEID=481903_1;EVENT=481903;SECONDARY;SU=4;PE=0;SR=4;ALG=PROD;AF=0.0001368;NSAMP=4;MSQ=11.01;RECLASSIFIED;AC=4;AN=29246;NFAM=4
chr16	87567267	231562_1	N	N[chr16:87567326[	767.29	PASS	SVTYPE=BND;POS=87567267;STRANDS=+-:26;CIPOS=-24,23;CIEND=-24,23;CIPOS95=0,0;CIEND95=0,0;MATEID=231562_2;EVENT=231562;SU=26;PE=0;SR=26;ALG=PROD;AF=0.0001026;NSAMP=3;MSQ=255.76;RECLASSIFIED;AC=3;AN=29246;NFAM=2
chr16	87567326	231562_2	N	]chr16:87567267]N	767.29	PASS	SVTYPE=BND;POS=87567267;STRANDS=+-:26;CIPOS=-24,23;CIEND=-24,23;CIPOS95=0,0;CIEND95=0,0;MATEID=231562_1;EVENT=231562;SECONDARY;SU=26;PE=0;SR=26;ALG=PROD;AF=0.0001026;NSAMP=3;MSQ=255.76;RECLASSIFIED;AC=3;AN=29246;NFAM=2
chr16	87568617	231563	N	<DEL>	359.38	PASS	SVTYPE=DEL;POS=87568617;SVLEN=-19980;END=87588597;STRANDS=+-:20;IMPRECISE;CIPOS=-30,468;CIEND=-428,29;CIPOS95=-30,41;CIEND95=-48,29;SU=20;PE=20;SR=0;ALG=PROD;AF=6.839e-05;NSAMP=2;MSQ=179.69;AC=2;AN=29246;NFAM=2
chr16	87570084	231564	N	<DEL>	623.59	PASS	SVTYPE=DEL;POS=87570084;SVLEN=-614;END=87570698;STRANDS=+-:25;CIPOS=-10,3;CIEND=0,2;CIPOS95=0,0;CIEND95=0,0;SU=25;PE=11;SR=14;ALG=PROD;AF=3.419e-05;NSAMP=1;MSQ=623.58;AC=1;AN=29246;NFAM=1
chr16	87572910	231566	N	<DEL>	418108	PASS	SVTYPE=DEL;POS=87572910;SVLEN=-879;END=87573789;STRANDS=+-:14582;CIPOS=0,0;CIEND=0,0;CIPOS95=0,0;CIEND95=0,0;SU=14582;PE=10979;SR=3603;ALG=PROD;AF=0.01392;NSAMP=407;MSQ=561.98;MEDGQR=4.45;Q10GQR=4.15;AC=407;AN=29246;NFAM=386
chr16	87573260	231567	N	<DEL>	1103.19	PASS	SVTYPE=DEL;POS=87573260;SVLEN=-3095;END=87576355;STRANDS=+-:46;CIPOS=-8,9;CIEND=-10,9;CIPOS95=0,0;CIEND95=0,0;SU=46;PE=24;SR=22;ALG=PROD;AF=3.419e-05;NSAMP=1;MSQ=1103.19;AC=1;AN=29246;NFAM=1
chr16	87573377	231568	N	<DEL>	452.43	PASS	SVTYPE=DEL;POS=87573377;SVLEN=-1104;END=87574481;STRANDS=+-:21;CIPOS=-10,9;CIEND=-10,9;CIPOS95=0,0;CIEND95=0,0;SU=21;PE=11;SR=10;ALG=PROD;AF=3.419e-05;NSAMP=1;MSQ=452.43;AC=1;AN=29246;NFAM=1
chr16	87577942	231569_1	N	N[chr16:87578210[	23.42	LOW	SVTYPE=BND;POS=87577942;STRANDS=+-:4;CIPOS=-9,8;CIEND=-9,8;CIPOS95=0,0;CIEND95=0,0;MATEID=231569_2;EVENT=231569;SU=4;PE=0;SR=4;ALG=PROD;AF=0.0001026;NSAMP=3;MSQ=5.34;RECLASSIFIED;AC=3;AN=29246;NFAM=3
chr16	87578070	231570	N	<DEL>	338.65	PASS	SVTYPE=DEL;POS=87578070;SVLEN=-15559;END=87593629;STRANDS=+-:16;IMPRECISE;CIPOS=-10,405;CIEND=-310,9;CIPOS95=-2,65;CIEND95=-93,2;SU=16;PE=16;SR=0;ALG=PROD;AF=3.419e-05;NSAMP=1;MSQ=338.65;AC=1;AN=29246;NFAM=1
chr16	87578210	231569_2	N	]chr16:87577942]N	23.42	LOW	SVTYPE=BND;POS=87577942;STRANDS=+-:4;CIPOS=-9,8;CIEND=-9,8;CIPOS95=0,0;CIEND95=0,0;MATEID=231569_1;EVENT=231569;SECONDARY;SU=4;PE=0;SR=4;ALG=PROD;AF=0.0001026;NSAMP=3;MSQ=5.34;RECLASSIFIED;AC=3;AN=29246;NFAM=3
chr16	87602434	37703_1	N	]chr21:39312999]N	1723.7	LOW	SVTYPE=BND;POS=87602434;STRANDS=-+:20;CIPOS=-10,9;CIEND=-10,9;CIPOS95=0,0;CIEND95=0,0;MATEID=37703_2;EVENT=37703;SU=20;PE=0;SR=20;ALG=PROD;AF=0.0005824;NSAMP=17;MSQ=25.03;AC=17;AN=29188;NFAM=17
chr16	87602691	231571_1	N	N[chr16:87602824[	3131.51	LOW	SVTYPE=BND;POS=87602691;STRANDS=+-:40;CIPOS=-6,5;CIEND=-6,5;CIPOS95=0,0;CIEND95=0,0;MATEID=231571_2;EVENT=231571;SU=40;PE=0;SR=40;ALG=PROD;AF=0.0004454;NSAMP=13;MSQ=70.86;RECLASSIFIED;AC=13;AN=29186;NFAM=13
chr16	87602824	231571_2	N	]chr16:87602691]N	3131.51	LOW	SVTYPE=BND;POS=87602691;STRANDS=+-:40;CIPOS=-6,5;CIEND=-6,5;CIPOS95=0,0;CIEND95=0,0;MATEID=231571_1;EVENT=231571;SECONDARY;SU=40;PE=0;SR=40;ALG=PROD;AF=0.0004454;NSAMP=13;MSQ=70.86;RECLASSIFIED;AC=13;AN=29186;NFAM=13
chr16	87604329	483960_2	N	N[chr16:73546662[	3129.24	LOW	SVTYPE=BND;POS=73546662;STRANDS=-+:37;CIPOS=-9,8;CIEND=-9,8;CIPOS95=0,0;CIEND95=0,0;MATEID=483960_1;EVENT=483960;SECONDARY;SU=37;PE=0;SR=37;ALG=PROD;AF=0.004411;NSAMP=129;MSQ=17.51;RECLASSIFIED;AC=129;AN=29246;NFAM=129
chr16	87614308	484392_1	N	]chr16:87615116]N	33283	LOW	SVTYPE=BND;POS=87614308;STRANDS=-+:25;IMPRECISE;CIPOS=-521,49;CIEND=-325,243;CIPOS95=-205,49;CIEND95=-292,243;MATEID=484392_2;EVENT=484392;SU=25;PE=25;SR=0;ALG=SUM;AF=0.03635;NSAMP=1063;MSQ=23.19;RECLASSIFIED;AC=1063;AN=29246;NFAM=1054
chr16	87614625	231578_1	N	N[chr16:87614986[	72908.8	LOW	SVTYPE=BND;POS=87614625;STRANDS=+-:8;IMPRECISE;CIPOS=-29,29;CIEND=-30,29;CIPOS95=-2,2;CIEND95=-1,1;MATEID=231578_2;EVENT=231578;SU=8;PE=6;SR=2;ALG=PROD;AF=0.01566;NSAMP=458;MSQ=99.26;RETAINED;RECLASSIFIED;AC=458;AN=29246;NFAM=446
chr16	87614986	231578_2	N	]chr16:87614625]N	72908.8	LOW	SVTYPE=BND;POS=87614625;STRANDS=+-:8;IMPRECISE;CIPOS=-30,29;CIEND=-29,29;CIPOS95=-1,1;CIEND95=-2,2;MATEID=231578_1;EVENT=231578;SECONDARY;SU=8;PE=6;SR=2;ALG=PROD;AF=0.01566;NSAMP=458;MSQ=99.26;RETAINED;RECLASSIFIED;AC=458;AN=29246;NFAM=446
chr16	87615116	484392_2	N	N[chr16:87614308[	33283	LOW	SVTYPE=BND;POS=87614308;STRANDS=-+:25;IMPRECISE;CIPOS=-325,243;CIEND=-521,49;CIPOS95=-292,243;CIEND95=-205,49;MATEID=484392_1;EVENT=484392;SECONDARY;SU=25;PE=25;SR=0;ALG=SUM;AF=0.03635;NSAMP=1063;MSQ=23.19;RECLASSIFIED;AC=1063;AN=29246;NFAM=1054
chr16	87620019	231580	N	<DEL>	146.72	PASS	SVTYPE=DEL;POS=87620019;SVLEN=-4383;END=87624402;STRANDS=+-:10;CIPOS=-5,5;CIEND=-10,9;CIPOS95=0,0;CIEND95=0,0;SU=10;PE=4;SR=6;ALG=PROD;AF=3.419e-05;NSAMP=1;MSQ=146.72;AC=1;AN=29246;NFAM=1
chr16	87620491	38160_1	N	N[chrX:130670222[	188.75	LOW	SVTYPE=BND;POS=87620491;STRANDS=+-:12;CIPOS=-26,25;CIEND=-26,25;CIPOS95=0,0;CIEND95=0,0;MATEID=38160_2;EVENT=38160;SU=12;PE=0;SR=12;ALG=PROD;AF=0.0003419;NSAMP=10;MSQ=14.68;AC=10;AN=29246;NFAM=10
chr16	87625072	231582	N	<DEL>	176.65	PASS	SVTYPE=DEL;POS=87625072;SVLEN=-13050;END=87638122;STRANDS=+-:10;IMPRECISE;CIPOS=-10,219;CIEND=-265,9;CIPOS95=-2,55;CIEND95=-62,0;SU=10;PE=10;SR=0;ALG=PROD;AF=3.419e-05;NSAMP=1;MSQ=176.65;AC=1;AN=29246;NFAM=1
chr16	87630113	231585	N	<DEL>	1682.65	PASS	SVTYPE=DEL;POS=87630113;SVLEN=-297;END=87630410;STRANDS=+-:18;CIPOS=-2,1;CIEND=-3,1;CIPOS95=0,0;CIEND95=0,0;SU=18;PE=4;SR=14;ALG=PROD;AF=6.839e-05;NSAMP=2;MSQ=480.49;RETAINED;AC=2;AN=29246;NFAM=2
chr16	87630730	231586_1	N	N[chr16:87630821[	656.39	LOW	SVTYPE=BND;POS=87630730;STRANDS=+-:25;CIPOS=-30,29;CIEND=-30,29;CIPOS95=0,0;CIEND95=0,0;MATEID=231586_2;EVENT=231586;SU=25;PE=0;SR=25;ALG=PROD;AF=0.0001026;NSAMP=3;MSQ=218.8;RECLASSIFIED;AC=3;AN=29246;NFAM=3
chr16	87630821	231586_2	N	]chr16:87630730]N	656.39	LOW	SVTYPE=BND;POS=87630730;STRANDS=+-:25;CIPOS=-30,29;CIEND=-30,29;CIPOS95=0,0;CIEND95=0,0;MATEID=231586_1;EVENT=231586;SECONDARY;SU=25;PE=0;SR=25;ALG=PROD;AF=0.0001026;NSAMP=3;MSQ=218.8;RECLASSIFIED;AC=3;AN=29246;NFAM=3
chr16	87641176	231587	N	<DEL>	287.82	PASS	SVTYPE=DEL;POS=87641176;SVLEN=-66;END=87641242;STRANDS=+-:7;CIPOS=-5,4;CIEND=-6,9;CIPOS95=0,0;CIEND95=0,0;SU=7;PE=0;SR=7;ALG=PROD;AF=6.839e-05;NSAMP=2;MSQ=143.87;AC=2;AN=29246;NFAM=2
chr16	87652263	231589	N	<DEL>	647.11	PASS	SVTYPE=DEL;POS=87652263;SVLEN=-3342;END=87655605;STRANDS=+-:32;CIPOS=-28,28;CIEND=-29,23;CIPOS95=0,0;CIEND95=0,0;SU=32;PE=24;SR=8;ALG=PROD;AF=6.839e-05;NSAMP=2;MSQ=323.55;AC=2;AN=29246;NFAM=2
chr16	87659504	484393_1	N	]chr16:87672995]N	3799.87	LOW	SVTYPE=BND;POS=87659504;STRANDS=-+:530;IMPRECISE;CIPOS=-3,9;CIEND=-6,9;CIPOS95=-1,1;CIEND95=-1,1;MATEID=484393_2;EVENT=484393;SU=530;PE=524;SR=6;ALG=PROD;AF=0.0003419;NSAMP=10;MSQ=121.27;RECLASSIFIED;AC=10;AN=29246;NFAM=8
chr16	87665108	231591	N	<DEL>	1264.63	PASS	SVTYPE=DEL;POS=87665108;SVLEN=-98;END=87665206;STRANDS=+-:54;CIPOS=-7,7;CIEND=-7,7;CIPOS95=0,0;CIEND95=0,0;SU=54;PE=0;SR=54;ALG=PROD;AF=0.0002052;NSAMP=6;MSQ=210.77;AC=6;AN=29246;NFAM=6
chr16	87666521	231592	N	<DEL>	263.11	PASS	SVTYPE=DEL;POS=87666521;SVLEN=-170;END=87666691;STRANDS=+-:9;CIPOS=-5,3;CIEND=-4,3;CIPOS95=0,0;CIEND95=0,0;SU=9;PE=0;SR=9;ALG=PROD;AF=3.419e-05;NSAMP=1;MSQ=260.75;AC=1;AN=29246;NFAM=1
chr16	87666810	231593_1	N	N[chr16:87666874[	263.7	PASS	SVTYPE=BND;POS=87666810;STRANDS=+-:11;CIPOS=-3,2;CIEND=-3,2;CIPOS95=0,0;CIEND95=0,0;MATEID=231593_2;EVENT=231593;SU=11;PE=0;SR=11;ALG=PROD;AF=3.419e-05;NSAMP=1;MSQ=263.69;RECLASSIFIED;AC=1;AN=29246;NFAM=1
chr16	87666874	231593_2	N	]chr16:87666810]N	263.7	PASS	SVTYPE=BND;POS=87666810;STRANDS=+-:11;CIPOS=-3,2;CIEND=-3,2;CIPOS95=0,0;CIEND95=0,0;MATEID=231593_1;EVENT=231593;SECONDARY;SU=11;PE=0;SR=11;ALG=PROD;AF=3.419e-05;NSAMP=1;MSQ=263.69;RECLASSIFIED;AC=1;AN=29246;NFAM=1
chr16	87672995	484393_2	N	N[chr16:87659504[	3799.87	LOW	SVTYPE=BND;POS=87659504;STRANDS=-+:530;IMPRECISE;CIPOS=-6,9;CIEND=-3,9;CIPOS95=-1,1;CIEND95=-1,1;MATEID=484393_1;EVENT=484393;SECONDARY;SU=530;PE=524;SR=6;ALG=PROD;AF=0.0003419;NSAMP=10;MSQ=121.27;RECLASSIFIED;AC=10;AN=29246;NFAM=8
chr16	87676807	231597_1	N	N[chr16:87677274[	106452	LOW	SVTYPE=BND;POS=87676807;STRANDS=+-:51;IMPRECISE;CIPOS=-30,29;CIEND=-30,29;CIPOS95=-1,1;CIEND95=-1,1;MATEID=231597_2;EVENT=231597;SU=51;PE=48;SR=3;ALG=PROD;AF=0.01245;NSAMP=361;MSQ=224.33;RETAINED;RECLASSIFIED;AC=364;AN=29246;NFAM=347
chr16	87677274	231597_2	N	]chr16:87676807]N	106452	LOW	SVTYPE=BND;POS=87676807;STRANDS=+-:51;IMPRECISE;CIPOS=-30,29;CIEND=-30,29;CIPOS95=-1,1;CIEND95=-1,1;MATEID=231597_1;EVENT=231597;SECONDARY;SU=51;PE=48;SR=3;ALG=PROD;AF=0.01245;NSAMP=361;MSQ=224.33;RETAINED;RECLASSIFIED;AC=364;AN=29246;NFAM=347
chr16	87678017	231599_1	N	N[chr16:87678269[	341.45	LOW	SVTYPE=BND;POS=87678017;STRANDS=+-:8;CIPOS=-6,4;CIEND=-6,3;CIPOS95=0,0;CIEND95=0,0;MATEID=231599_2;EVENT=231599;SU=8;PE=2;SR=6;ALG=PROD;AF=3.419e-05;NSAMP=1;MSQ=335.58;RECLASSIFIED;AC=1;AN=29246;NFAM=1
chr16	87678269	231599_2	N	]chr16:87678017]N	341.45	LOW	SVTYPE=BND;POS=87678017;STRANDS=+-:8;CIPOS=-6,3;CIEND=-6,4;CIPOS95=0,0;CIEND95=0,0;MATEID=231599_1;EVENT=231599;SECONDARY;SU=8;PE=2;SR=6;ALG=PROD;AF=3.419e-05;NSAMP=1;MSQ=335.58;RECLASSIFIED;AC=1;AN=29246;NFAM=1
chr16	87683592	231600_1	N	N[chr16:87683858[	1167.37	LOW	SVTYPE=BND;POS=87683592;STRANDS=+-:13;CIPOS=-29,28;CIEND=-29,28;CIPOS95=0,0;CIEND95=0,0;MATEID=231600_2;EVENT=231600;SU=13;PE=1;SR=12;ALG=PROD;AF=0.0002052;NSAMP=6;MSQ=18.21;RECLASSIFIED;AC=6;AN=29246;NFAM=6
chr16	87683858	231600_2	N	]chr16:87683592]N	1167.37	LOW	SVTYPE=BND;POS=87683592;STRANDS=+-:13;CIPOS=-29,28;CIEND=-29,28;CIPOS95=0,0;CIEND95=0,0;MATEID=231600_1;EVENT=231600;SECONDARY;SU=13;PE=1;SR=12;ALG=PROD;AF=0.0002052;NSAMP=6;MSQ=18.21;RECLASSIFIED;AC=6;AN=29246;NFAM=6
chr16	87691450	484394	N	<DUP>	139.7	PASS	SVTYPE=DUP;POS=87691450;SVLEN=337;END=87691787;STRANDS=-+:8;IMPRECISE;CIPOS=-10,9;CIEND=-7,6;CIPOS95=0,0;CIEND95=-1,0;SU=8;PE=3;SR=5;ALG=PROD;AF=3.419e-05;NSAMP=1;MSQ=18.94;AC=1;AN=29246;NFAM=1
chr16	87693663	231601_1	N	N[chr16:87693735[	335.71	PASS	SVTYPE=BND;POS=87693663;STRANDS=+-:6;CIPOS=-6,5;CIEND=-6,5;CIPOS95=0,0;CIEND95=0,0;MATEID=231601_2;EVENT=231601;SU=6;PE=0;SR=6;ALG=PROD;AF=3.419e-05;NSAMP=1;MSQ=335.71;RECLASSIFIED;AC=1;AN=29246;NFAM=1
chr16	87693735	231601_2	N	]chr16:87693663]N	335.71	PASS	SVTYPE=BND;POS=87693663;STRANDS=+-:6;CIPOS=-6,5;CIEND=-6,5;CIPOS95=0,0;CIEND95=0,0;MATEID=231601_1;EVENT=231601;SECONDARY;SU=6;PE=0;SR=6;ALG=PROD;AF=3.419e-05;NSAMP=1;MSQ=335.71;RECLASSIFIED;AC=1;AN=29246;NFAM=1
chr16	87700514	231604_1	N	N[chr16:87700854[	1579.83	LOW	SVTYPE=BND;POS=87700514;STRANDS=+-:12;IMPRECISE;CIPOS=-72,28;CIEND=-29,52;CIPOS95=-44,28;CIEND95=-24,24;MATEID=231604_2;EVENT=231604;SU=12;PE=0;SR=12;ALG=SUM;AF=0.001915;NSAMP=56;MSQ=14.4;RETAINED;RECLASSIFIED;AC=56;AN=29246;NFAM=56
chr16	87700854	231604_2	N	]chr16:87700514]N	1579.83	LOW	SVTYPE=BND;POS=87700514;STRANDS=+-:12;IMPRECISE;CIPOS=-29,52;CIEND=-72,28;CIPOS95=-24,24;CIEND95=-44,28;MATEID=231604_1;EVENT=231604;SECONDARY;SU=12;PE=0;SR=12;ALG=SUM;AF=0.001915;NSAMP=56;MSQ=14.4;RETAINED;RECLASSIFIED;AC=56;AN=29246;NFAM=56
chr16	87702088	231606_1	N	N[chr16:87702144[	99.16	LOW	SVTYPE=BND;POS=87702088;STRANDS=+-:4;CIPOS=-9,8;CIEND=-9,8;CIPOS95=0,0;CIEND95=0,0;MATEID=231606_2;EVENT=231606;SU=4;PE=0;SR=4;ALG=PROD;AF=3.419e-05;NSAMP=1;MSQ=98.88;RECLASSIFIED;AC=1;AN=29246;NFAM=1
chr16	87702144	231606_2	N	]chr16:87702088]N	99.16	LOW	SVTYPE=BND;POS=87702088;STRANDS=+-:4;CIPOS=-9,8;CIEND=-9,8;CIPOS95=0,0;CIEND95=0,0;MATEID=231606_1;EVENT=231606;SECONDARY;SU=4;PE=0;SR=4;ALG=PROD;AF=3.419e-05;NSAMP=1;MSQ=98.88;RECLASSIFIED;AC=1;AN=29246;NFAM=1
chr16	87705936	484396	N	<DUP>	738.79	PASS	SVTYPE=DUP;POS=87705936;SVLEN=541;END=87706477;STRANDS=-+:13;CIPOS=-25,24;CIEND=-24,24;CIPOS95=0,0;CIEND95=0,0;SU=13;PE=6;SR=7;ALG=PROD;AF=0.0008548;NSAMP=25;MSQ=17.12;AC=25;AN=29246;NFAM=24
chr16	87706118	484395	N	<DUP>	674.39	PASS	SVTYPE=DUP;POS=87706118;SVLEN=368;END=87706486;STRANDS=-+:12;IMPRECISE;CIPOS=-30,29;CIEND=-30,29;CIPOS95=-1,1;CIEND95=-1,1;SU=12;PE=10;SR=2;ALG=PROD;AF=0.001026;NSAMP=30;MSQ=11.97;AC=30;AN=29246;NFAM=30
chr16	87706148	231610_1	N	N[chr16:87706456[	2671.73	LOW	SVTYPE=BND;POS=87706148;STRANDS=+-:46;CIPOS=-9,8;CIEND=-7,8;CIPOS95=0,0;CIEND95=0,0;MATEID=231610_2;EVENT=231610;SU=46;PE=5;SR=41;ALG=PROD;AF=0.0008548;NSAMP=25;MSQ=44.22;RETAINED;RECLASSIFIED;AC=25;AN=29246;NFAM=25
chr16	87706295	484397	N	<DUP>	510.89	PASS	SVTYPE=DUP;POS=87706295;SVLEN=184;END=87706479;STRANDS=-+:5;CIPOS=-10,9;CIEND=-10,9;CIPOS95=0,0;CIEND95=0,0;SU=5;PE=0;SR=5;ALG=PROD;AF=0.0006497;NSAMP=19;MSQ=8.02;AC=19;AN=29246;NFAM=19
chr16	87706456	231610_2	N	]chr16:87706148]N	2671.73	LOW	SVTYPE=BND;POS=87706148;STRANDS=+-:46;CIPOS=-7,8;CIEND=-9,8;CIPOS95=0,0;CIEND95=0,0;MATEID=231610_1;EVENT=231610;SECONDARY;SU=46;PE=5;SR=41;ALG=PROD;AF=0.0008548;NSAMP=25;MSQ=44.22;RETAINED;RECLASSIFIED;AC=25;AN=29246;NFAM=25
chr16	87710112	231612	N	<DEL>	1016.21	PASS	SVTYPE=DEL;POS=87710112;SVLEN=-7132;END=87717244;STRANDS=+-:41;CIPOS=-2,1;CIEND=-10,9;CIPOS95=0,0;CIEND95=0,0;SU=41;PE=29;SR=12;ALG=PROD;AF=3.419e-05;NSAMP=1;MSQ=1016.21;AC=1;AN=29246;NFAM=1
chr16	87710264	231613_1	N	N[chr16:87710649[	730.42	LOW	SVTYPE=BND;POS=87710264;STRANDS=+-:13;CIPOS=-10,9;CIEND=-10,9;CIPOS95=0,0;CIEND95=0,0;MATEID=231613_2;EVENT=231613;SU=13;PE=3;SR=10;ALG=PROD;AF=0.0001368;NSAMP=4;MSQ=165.59;RECLASSIFIED;AC=4;AN=29246;NFAM=4
chr16	87710649	231613_2	N	]chr16:87710264]N	730.42	LOW	SVTYPE=BND;POS=87710264;STRANDS=+-:13;CIPOS=-10,9;CIEND=-10,9;CIPOS95=0,0;CIEND95=0,0;MATEID=231613_1;EVENT=231613;SECONDARY;SU=13;PE=3;SR=10;ALG=PROD;AF=0.0001368;NSAMP=4;MSQ=165.59;RECLASSIFIED;AC=4;AN=29246;NFAM=4
chr16	87711858	484398_1	N	]chr16:87712046]N	399.64	LOW	SVTYPE=BND;POS=87711858;STRANDS=-+:4;IMPRECISE;CIPOS=-7,9;CIEND=-9,8;CIPOS95=0,1;CIEND95=0,0;MATEID=484398_2;EVENT=484398;SU=4;PE=0;SR=4;ALG=PROD;AF=0.0006155;NSAMP=18;MSQ=12.81;RECLASSIFIED;AC=18;AN=29246;NFAM=18
chr16	87712046	484398_2	N	N[chr16:87711858[	399.64	LOW	SVTYPE=BND;POS=87711858;STRANDS=-+:4;IMPRECISE;CIPOS=-9,8;CIEND=-7,9;CIPOS95=0,0;CIEND95=0,1;MATEID=484398_1;EVENT=484398;SECONDARY;SU=4;PE=0;SR=4;ALG=PROD;AF=0.0006155;NSAMP=18;MSQ=12.81;RECLASSIFIED;AC=18;AN=29246;NFAM=18
chr16	87717006	231618	N	<DEL>	383.29	PASS	SVTYPE=DEL;POS=87717006;SVLEN=-17087;END=87734093;STRANDS=+-:24;CIPOS=-2,1;CIEND=-10,9;CIPOS95=0,0;CIEND95=0,0;SU=24;PE=11;SR=13;ALG=PROD;AF=3.419e-05;NSAMP=1;MSQ=383.29;AC=1;AN=29246;NFAM=1
chr16	87718849	231620_1	N	N[chr16:87719072[	2803.42	LOW	SVTYPE=BND;POS=87718849;STRANDS=+-:6;IMPRECISE;CIPOS=-10,9;CIEND=-10,9;CIPOS95=-3,3;CIEND95=-3,3;MATEID=231620_2;EVENT=231620;SU=6;PE=5;SR=1;ALG=PROD;AF=0.0002735;NSAMP=8;MSQ=129.37;RECLASSIFIED;AC=8;AN=29246;NFAM=8
chr16	87719072	231620_2	N	]chr16:87718849]N	2803.42	LOW	SVTYPE=BND;POS=87718849;STRANDS=+-:6;IMPRECISE;CIPOS=-10,9;CIEND=-10,9;CIPOS95=-3,3;CIEND95=-3,3;MATEID=231620_1;EVENT=231620;SECONDARY;SU=6;PE=5;SR=1;ALG=PROD;AF=0.0002735;NSAMP=8;MSQ=129.37;RECLASSIFIED;AC=8;AN=29246;NFAM=8
chr16	87720034	231622	N	<DEL>	524.57	PASS	SVTYPE=DEL;POS=87720034;SVLEN=-904;END=87720938;STRANDS=+-:20;CIPOS=-10,6;CIEND=-10,9;CIPOS95=0,0;CIEND95=0,0;SU=20;PE=13;SR=7;ALG=PROD;AF=3.419e-05;NSAMP=1;MSQ=524.57;AC=1;AN=29246;NFAM=1
chr16	87726212	231624_1	N	N[chr16:87726684[	89181.4	LOW	SVTYPE=BND;POS=87726212;STRANDS=+-:15;IMPRECISE;CIPOS=-27,29;CIEND=-23,20;CIPOS95=-1,1;CIEND95=-1,1;MATEID=231624_2;EVENT=231624;SU=15;PE=11;SR=4;ALG=PROD;AF=0.01522;NSAMP=443;MSQ=125.61;RETAINED;RECLASSIFIED;AC=445;AN=29246;NFAM=422
chr16	87726684	231624_2	N	]chr16:87726212]N	89181.4	LOW	SVTYPE=BND;POS=87726212;STRANDS=+-:15;IMPRECISE;CIPOS=-23,20;CIEND=-27,29;CIPOS95=-1,1;CIEND95=-1,1;MATEID=231624_1;EVENT=231624;SECONDARY;SU=15;PE=11;SR=4;ALG=PROD;AF=0.01522;NSAMP=443;MSQ=125.61;RETAINED;RECLASSIFIED;AC=445;AN=29246;NFAM=422
chr16	87730110	231626	N	<DEL>	870.98	PASS	SVTYPE=DEL;POS=87730110;SVLEN=-2057;END=87732167;STRANDS=+-:28;IMPRECISE;CIPOS=-30,302;CIEND=-271,29;CIPOS95=-30,40;CIEND95=-24,24;SU=28;PE=28;SR=0;ALG=PROD;AF=0.0001026;NSAMP=3;MSQ=79.71;AC=3;AN=29246;NFAM=3
chr16	87730552	231627	N	<DEL>	3863.04	PASS	SVTYPE=DEL;POS=87730552;SVLEN=-1265;END=87731817;STRANDS=+-:142;CIPOS=-4,2;CIEND=-3,2;CIPOS95=0,0;CIEND95=0,0;SU=142;PE=64;SR=78;ALG=PROD;AF=0.0002052;NSAMP=6;MSQ=586.43;AC=6;AN=29246;NFAM=6
chr16	87735149	104523_2	N	N]chr7:105492830]	35.82	LOW	SVTYPE=BND;POS=87735149;STRANDS=++:4;CIPOS=-9,8;CIEND=-9,8;CIPOS95=0,0;CIEND95=0,0;MATEID=104523_1;EVENT=104523;SECONDARY;SU=4;PE=0;SR=4;ALG=PROD;AF=3.419e-05;NSAMP=1;MSQ=35.82;AC=1;AN=29246;NFAM=1
chr16	87735292	231629_1	N	N[chr16:87735355[	3905.02	LOW	SVTYPE=BND;POS=87735292;STRANDS=+-:34;CIPOS=-9,8;CIEND=-9,8;CIPOS95=0,0;CIEND95=0,0;MATEID=231629_2;EVENT=231629;SU=34;PE=0;SR=34;ALG=PROD;AF=0.0007522;NSAMP=22;MSQ=177.37;RECLASSIFIED;AC=22;AN=29246;NFAM=22
chr16	87735355	231629_2	N	]chr16:87735292]N	3905.02	LOW	SVTYPE=BND;POS=87735292;STRANDS=+-:34;CIPOS=-9,8;CIEND=-9,8;CIPOS95=0,0;CIEND95=0,0;MATEID=231629_1;EVENT=231629;SECONDARY;SU=34;PE=0;SR=34;ALG=PROD;AF=0.0007522;NSAMP=22;MSQ=177.37;RECLASSIFIED;AC=22;AN=29246;NFAM=22
chr16	87736885	231630_1	N	N[chr16:87737313[	346.69	LOW	SVTYPE=BND;POS=87736885;STRANDS=+-:6;IMPRECISE;CIPOS=-10,9;CIEND=-10,9;CIPOS95=-3,3;CIEND95=-3,3;MATEID=231630_2;EVENT=231630;SU=6;PE=5;SR=1;ALG=PROD;AF=0.0003077;NSAMP=9;MSQ=25.49;RECLASSIFIED;AC=9;AN=29246;NFAM=9
chr16	87737313	231630_2	N	]chr16:87736885]N	346.69	LOW	SVTYPE=BND;POS=87736885;STRANDS=+-:6;IMPRECISE;CIPOS=-10,9;CIEND=-10,9;CIPOS95=-3,3;CIEND95=-3,3;MATEID=231630_1;EVENT=231630;SECONDARY;SU=6;PE=5;SR=1;ALG=PROD;AF=0.0003077;NSAMP=9;MSQ=25.49;RECLASSIFIED;AC=9;AN=29246;NFAM=9
chr16	87739305	231633	N	<DEL>	293.71	PASS	SVTYPE=DEL;POS=87739305;SVLEN=-60683;END=87799988;STRANDS=+-:5;IMPRECISE;CIPOS=-10,9;CIEND=-10,9;CIPOS95=-1,3;CIEND95=-3,1;SU=5;PE=4;SR=1;ALG=PROD;AF=3.419e-05;NSAMP=1;MSQ=293.56;AC=1;AN=29246;NFAM=1
chr16	87739882	231634_1	N	N[chr16:87740185[	704.22	LOW	SVTYPE=BND;POS=87739882;STRANDS=+-:34;CIPOS=-24,22;CIEND=-23,21;CIPOS95=0,0;CIEND95=0,0;MATEID=231634_2;EVENT=231634;SU=34;PE=3;SR=31;ALG=PROD;AF=0.0001368;NSAMP=4;MSQ=10.97;RECLASSIFIED;AC=4;AN=29246;NFAM=4
chr16	87740185	231634_2	N	]chr16:87739882]N	704.22	LOW	SVTYPE=BND;POS=87739882;STRANDS=+-:34;CIPOS=-23,21;CIEND=-24,22;CIPOS95=0,0;CIEND95=0,0;MATEID=231634_1;EVENT=231634;SECONDARY;SU=34;PE=3;SR=31;ALG=PROD;AF=0.0001368;NSAMP=4;MSQ=10.97;RECLASSIFIED;AC=4;AN=29246;NFAM=4
chr16	87744095	484399	N	<DUP>	91.92	PASS	SVTYPE=DUP;POS=87744095;SVLEN=8493;END=87752588;STRANDS=-+:12;CIPOS=-10,9;CIEND=-10,9;CIPOS95=0,0;CIEND95=0,0;SU=12;PE=8;SR=4;ALG=PROD;AF=3.419e-05;NSAMP=1;MSQ=91.45;AC=1;AN=29246;NFAM=1
chr16	87744317	231635	N	<DEL>	566.53	PASS	SVTYPE=DEL;POS=87744317;SVLEN=-1689;END=87746006;STRANDS=+-:23;CIPOS=-3,2;CIEND=-10,9;CIPOS95=0,0;CIEND95=0,0;SU=23;PE=13;SR=10;ALG=PROD;AF=3.419e-05;NSAMP=1;MSQ=566.53;AC=1;AN=29246;NFAM=1
chr16	87744342	567223_1	N	[chr16:87800287[N	113.65	LOW	SVTYPE=BND;POS=87744342;STRANDS=--:10;IMPRECISE;CIPOS=-690,9;CIEND=-350,9;CIPOS95=-177,1;CIEND95=-77,2;MATEID=567223_2;EVENT=567223;SU=10;PE=10;SR=0;ALG=PROD;AF=3.419e-05;NSAMP=1;MSQ=113.65;AC=1;AN=29246;NFAM=1
chr16	87744464	567224_1	N	N]chr16:87745901]	35.37	LOW	SVTYPE=BND;POS=87744464;STRANDS=++:11;CIPOS=-4,3;CIEND=-10,9;CIPOS95=0,0;CIEND95=0,0;MATEID=567224_2;EVENT=567224;SU=11;PE=2;SR=9;ALG=PROD;AF=3.419e-05;NSAMP=1;MSQ=35.37;AC=1;AN=29246;NFAM=1
chr16	87745900	231636	N	<DEL>	77.71	PASS	SVTYPE=DEL;POS=87745900;SVLEN=-54286;END=87800186;STRANDS=+-:6;IMPRECISE;CIPOS=-8,502;CIEND=-345,9;CIPOS95=0,157;CIEND95=-112,2;SU=6;PE=6;SR=0;ALG=PROD;AF=3.419e-05;NSAMP=1;MSQ=77.71;AC=1;AN=29246;NFAM=1
chr16	87745901	567224_2	N	N]chr16:87744464]	35.37	LOW	SVTYPE=BND;POS=87745901;STRANDS=++:11;CIPOS=-10,9;CIEND=-4,3;CIPOS95=0,0;CIEND95=0,0;MATEID=567224_1;EVENT=567224;SECONDARY;SU=11;PE=2;SR=9;ALG=PROD;AF=3.419e-05;NSAMP=1;MSQ=35.37;AC=1;AN=29246;NFAM=1
chr16	87751826	231638_1	N	N[chr16:87752129[	4143.73	LOW	SVTYPE=BND;POS=87751826;STRANDS=+-:352;CIPOS=-2,2;CIEND=-2,2;CIPOS95=0,0;CIEND95=0,0;MATEID=231638_2;EVENT=231638;SU=352;PE=0;SR=352;ALG=PROD;AF=0.000718;NSAMP=21;MSQ=33.86;RECLASSIFIED;AC=21;AN=29246;NFAM=21
chr16	87752014	231640_1	N	N[chr16:87752121[	576.16	LOW	SVTYPE=BND;POS=87752014;STRANDS=+-:10;CIPOS=-4,2;CIEND=-10,9;CIPOS95=0,0;CIEND95=0,0;MATEID=231640_2;EVENT=231640;SU=10;PE=0;SR=10;ALG=PROD;AF=0.0001026;NSAMP=3;MSQ=187.82;RECLASSIFIED;AC=3;AN=29246;NFAM=2
chr16	87752074	231643	N	<DEL>	318.64	PASS	SVTYPE=DEL;POS=87752074;SVLEN=-19131;END=87771205;STRANDS=+-:16;IMPRECISE;CIPOS=-10,316;CIEND=-319,9;CIPOS95=-3,54;CIEND95=-51,3;SU=16;PE=16;SR=0;ALG=PROD;AF=3.419e-05;NSAMP=1;MSQ=317.67;AC=1;AN=29246;NFAM=1
chr16	87752121	231640_2	N	]chr16:87752014]N	576.16	LOW	SVTYPE=BND;POS=87752014;STRANDS=+-:10;CIPOS=-10,9;CIEND=-4,2;CIPOS95=0,0;CIEND95=0,0;MATEID=231640_1;EVENT=231640;SECONDARY;SU=10;PE=0;SR=10;ALG=PROD;AF=0.0001026;NSAMP=3;MSQ=187.82;RECLASSIFIED;AC=3;AN=29246;NFAM=2
chr16	87752129	231638_2	N	]chr16:87751826]N	4143.73	LOW	SVTYPE=BND;POS=87751826;STRANDS=+-:352;CIPOS=-2,2;CIEND=-2,2;CIPOS95=0,0;CIEND95=0,0;MATEID=231638_1;EVENT=231638;SECONDARY;SU=352;PE=0;SR=352;ALG=PROD;AF=0.000718;NSAMP=21;MSQ=33.86;RECLASSIFIED;AC=21;AN=29246;NFAM=21
chr16	87752464	231642	N	<DEL>	41.83	PASS	SVTYPE=DEL;POS=87752464;SVLEN=-4615;END=87757079;STRANDS=+-:4;IMPRECISE;CIPOS=-10,469;CIEND=-474,9;CIPOS95=-2,143;CIEND95=-141,2;SU=4;PE=4;SR=0;ALG=PROD;AF=3.419e-05;NSAMP=1;MSQ=41.83;AC=1;AN=29246;NFAM=1
chr16	87752585	484400	N	<DUP>	103.9	PASS	SVTYPE=DUP;POS=87752585;SVLEN=3268;END=87755853;STRANDS=-+:11;IMPRECISE;CIPOS=-10,9;CIEND=-5,9;CIPOS95=-1,0;CIEND95=-1,1;SU=11;PE=8;SR=3;ALG=PROD;AF=3.419e-05;NSAMP=1;MSQ=103.43;AC=1;AN=29246;NFAM=1
chr16	87753547	231644_1	N	N[chr16:87753664[	27741.3	LOW	SVTYPE=BND;POS=87753547;STRANDS=+-:995;CIPOS=-1,0;CIEND=0,0;CIPOS95=0,0;CIEND95=0,0;MATEID=231644_2;EVENT=231644;SU=995;PE=12;SR=983;ALG=PROD;AF=0.005095;NSAMP=149;MSQ=153.97;RECLASSIFIED;AC=149;AN=29246;NFAM=145
chr16	87753664	231644_2	N	]chr16:87753547]N	27741.3	LOW	SVTYPE=BND;POS=87753547;STRANDS=+-:995;CIPOS=0,0;CIEND=-1,0;CIPOS95=0,0;CIEND95=0,0;MATEID=231644_1;EVENT=231644;SECONDARY;SU=995;PE=12;SR=983;ALG=PROD;AF=0.005095;NSAMP=149;MSQ=153.97;RECLASSIFIED;AC=149;AN=29246;NFAM=145
chr16	87755841	231646	N	<DEL>	560.39	PASS	SVTYPE=DEL;POS=87755841;SVLEN=-17371;END=87773212;STRANDS=+-:24;IMPRECISE;CIPOS=-10,374;CIEND=-318,9;CIPOS95=0,42;CIEND95=-30,1;SU=24;PE=24;SR=0;ALG=PROD;AF=3.419e-05;NSAMP=1;MSQ=560.39;AC=1;AN=29246;NFAM=1
chr16	87757444	231648	N	<DEL>	1442.57	PASS	SVTYPE=DEL;POS=87757444;SVLEN=-1908;END=87759352;STRANDS=+-:41;IMPRECISE;CIPOS=-26,29;CIEND=-30,9;CIPOS95=-1,1;CIEND95=-1,1;SU=41;PE=38;SR=3;ALG=PROD;AF=0.0001026;NSAMP=3;MSQ=165.73;AC=3;AN=29246;NFAM=3
chr16	87761348	231651_1	N	N[chr16:87764386[	98.69	LOW	SVTYPE=BND;POS=87761348;STRANDS=+-:6;CIPOS=-6,5;CIEND=-6,5;CIPOS95=0,0;CIEND95=0,0;MATEID=231651_2;EVENT=231651;SU=6;PE=0;SR=6;ALG=PROD;AF=3.419e-05;NSAMP=1;MSQ=98.69;RECLASSIFIED;AC=1;AN=29246;NFAM=1
chr16	87764261	231652	N	<DEL>	153.75	PASS	SVTYPE=DEL;POS=87764261;SVLEN=-125;END=87764386;STRANDS=+-:6;CIPOS=-6,5;CIEND=-6,5;CIPOS95=0,0;CIEND95=0,0;SU=6;PE=0;SR=6;ALG=PROD;AF=3.419e-05;NSAMP=1;MSQ=152.73;AC=1;AN=29246;NFAM=1
chr16	87764386	231651_2	N	]chr16:87761348]N	98.69	LOW	SVTYPE=BND;POS=87761348;STRANDS=+-:6;CIPOS=-6,5;CIEND=-6,5;CIPOS95=0,0;CIEND95=0,0;MATEID=231651_1;EVENT=231651;SECONDARY;SU=6;PE=0;SR=6;ALG=PROD;AF=3.419e-05;NSAMP=1;MSQ=98.69;RECLASSIFIED;AC=1;AN=29246;NFAM=1
chr16	87768215	231654_1	N	N[chr16:87768507[	73.83	LOW	SVTYPE=BND;POS=87768215;STRANDS=+-:4;CIPOS=-9,8;CIEND=-9,8;CIPOS95=0,0;CIEND95=0,0;MATEID=231654_2;EVENT=231654;SU=4;PE=0;SR=4;ALG=PROD;AF=0.0001368;NSAMP=4;MSQ=10.39;RECLASSIFIED;AC=4;AN=29246;NFAM=4
chr16	87768507	231654_2	N	]chr16:87768215]N	73.83	LOW	SVTYPE=BND;POS=87768215;STRANDS=+-:4;CIPOS=-9,8;CIEND=-9,8;CIPOS95=0,0;CIEND95=0,0;MATEID=231654_1;EVENT=231654;SECONDARY;SU=4;PE=0;SR=4;ALG=PROD;AF=0.0001368;NSAMP=4;MSQ=10.39;RECLASSIFIED;AC=4;AN=29246;NFAM=4
chr16	87769728	231655	N	<DEL>	254.61	PASS	SVTYPE=DEL;POS=87769728;SVLEN=-1736;END=87771464;STRANDS=+-:14;IMPRECISE;CIPOS=-10,176;CIEND=-179,9;CIPOS95=-3,32;CIEND95=-42,0;SU=14;PE=14;SR=0;ALG=PROD;AF=3.419e-05;NSAMP=1;MSQ=254.61;AC=1;AN=29246;NFAM=1
chr16	87774660	484402	N	<DUP>	421.99	PASS	SVTYPE=DUP;POS=87774660;SVLEN=2891;END=87777551;STRANDS=-+:34;IMPRECISE;CIPOS=-360,29;CIEND=-39,450;CIPOS95=-112,29;CIEND95=-39,49;SU=34;PE=34;SR=0;ALG=PROD;AF=0.0001368;NSAMP=4;MSQ=103.73;AC=4;AN=29246;NFAM=1
chr16	87775476	231657	N	<DEL>	191.81	PASS	SVTYPE=DEL;POS=87775476;SVLEN=-9055;END=87784531;STRANDS=+-:8;IMPRECISE;CIPOS=-10,353;CIEND=-308,9;CIPOS95=-1,123;CIEND95=-78,2;SU=8;PE=8;SR=0;ALG=PROD;AF=3.419e-05;NSAMP=1;MSQ=191.81;AC=1;AN=29246;NFAM=1
chr16	87777335	231658	N	<DEL>	257.49	PASS	SVTYPE=DEL;POS=87777335;SVLEN=-20555;END=87797890;STRANDS=+-:14;IMPRECISE;CIPOS=0,8;CIEND=0,2;CIPOS95=0,8;CIEND95=0,2;SU=14;PE=13;SR=1;ALG=PROD;AF=3.419e-05;NSAMP=1;MSQ=257.49;AC=1;AN=29246;NFAM=1
chr16	87778384	111582_2	N	[chr8:6104526[N	166.18	LOW	SVTYPE=BND;POS=87778384;STRANDS=--:8;IMPRECISE;CIPOS=-741,27;CIEND=-504,29;CIPOS95=-155,27;CIEND95=-85,29;MATEID=111582_1;EVENT=111582;SECONDARY;SU=8;PE=8;SR=0;ALG=PROD;AF=0.0002052;NSAMP=6;MSQ=14.99;AC=6;AN=29246;NFAM=6
chr16	87778428	37116_1	N	]chr19:1885519]N	83.85	LOW	SVTYPE=BND;POS=87778428;STRANDS=-+:5;IMPRECISE;CIPOS=-10,8;CIEND=-10,9;CIPOS95=-1,0;CIEND95=-1,1;MATEID=37116_2;EVENT=37116;SU=5;PE=2;SR=3;ALG=PROD;AF=3.419e-05;NSAMP=1;MSQ=83.85;AC=1;AN=29246;NFAM=1
chr16	87782480	231659	N	<DEL>	134.76	PASS	SVTYPE=DEL;POS=87782480;SVLEN=-10110;END=87792590;STRANDS=+-:10;IMPRECISE;CIPOS=-30,377;CIEND=-372,29;CIPOS95=-30,64;CIEND95=-56,29;SU=10;PE=10;SR=0;ALG=PROD;AF=6.839e-05;NSAMP=2;MSQ=67.38;AC=2;AN=29246;NFAM=1
chr16	87782485	231660_1	N	N[chr16:87800177[	180.1	LOW	SVTYPE=BND;POS=87782485;STRANDS=+-:7;IMPRECISE;CIPOS=-10,549;CIEND=-453,9;CIPOS95=-2,88;CIEND95=-71,3;MATEID=231660_2;EVENT=231660;SU=7;PE=7;SR=0;ALG=PROD;AF=6.839e-05;NSAMP=2;MSQ=21.18;RECLASSIFIED;AC=2;AN=29246;NFAM=2
chr16	87782543	567225_1	N	N]chr16:88749213]	116.71	LOW	SVTYPE=BND;POS=87782543;STRANDS=++:10;IMPRECISE;CIPOS=-30,348;CIEND=-30,403;CIPOS95=-30,55;CIEND95=-30,101;MATEID=567225_2;EVENT=567225;SU=10;PE=10;SR=0;ALG=PROD;AF=0.0001026;NSAMP=3;MSQ=38.9;AC=3;AN=29246;NFAM=3
chr16	87784557	86615_2	N	[chr5:99864335[N	11442	LOW	SVTYPE=BND;POS=87784557;STRANDS=--:4;IMPRECISE;CIPOS=-684,9;CIEND=-668,9;CIPOS95=-241,1;CIEND95=-234,1;MATEID=86615_1;EVENT=86615;SECONDARY;SU=4;PE=4;SR=0;ALG=PROD;AF=0.006394;NSAMP=187;MSQ=31.64;AC=187;AN=29246;NFAM=185
chr16	87785947	231662_1	N	N[chr16:87789414[	3555.54	LOW	SVTYPE=BND;POS=87785947;STRANDS=+-:193;IMPRECISE;CIPOS=-11,202;CIEND=-145,11;CIPOS95=-5,5;CIEND95=-3,3;MATEID=231662_2;EVENT=231662;SU=193;PE=193;SR=0;ALG=PROD;AF=0.0006839;NSAMP=20;MSQ=168.2;RECLASSIFIED;AC=20;AN=29246;NFAM=16
chr16	87786398	231661_1	N	N[chr16:87786686[	129.06	LOW	SVTYPE=BND;POS=87786398;STRANDS=+-:15;CIPOS=-26,25;CIEND=-26,25;CIPOS95=0,0;CIEND95=0,0;MATEID=231661_2;EVENT=231661;SU=15;PE=0;SR=15;ALG=PROD;AF=0.0002393;NSAMP=7;MSQ=14.69;RECLASSIFIED;AC=7;AN=29246;NFAM=7
chr16	87786686	231661_2	N	]chr16:87786398]N	129.06	LOW	SVTYPE=BND;POS=87786398;STRANDS=+-:15;CIPOS=-26,25;CIEND=-26,25;CIPOS95=0,0;CIEND95=0,0;MATEID=231661_1;EVENT=231661;SECONDARY;SU=15;PE=0;SR=15;ALG=PROD;AF=0.0002393;NSAMP=7;MSQ=14.69;RECLASSIFIED;AC=7;AN=29246;NFAM=7
chr16	87787189	231663_1	N	N[chr16:87787465[	1572.4	LOW	SVTYPE=BND;POS=87787189;STRANDS=+-:97;CIPOS=-5,4;CIEND=-5,4;CIPOS95=0,0;CIEND95=0,0;MATEID=231663_2;EVENT=231663;SU=97;PE=0;SR=97;ALG=PROD;AF=0.0009574;NSAMP=28;MSQ=26.77;RECLASSIFIED;AC=28;AN=29246;NFAM=28
chr16	87787465	231663_2	N	]chr16:87787189]N	1572.4	LOW	SVTYPE=BND;POS=87787189;STRANDS=+-:97;CIPOS=-5,4;CIEND=-5,4;CIPOS95=0,0;CIEND95=0,0;MATEID=231663_1;EVENT=231663;SECONDARY;SU=97;PE=0;SR=97;ALG=PROD;AF=0.0009574;NSAMP=28;MSQ=26.77;RECLASSIFIED;AC=28;AN=29246;NFAM=28
chr16	87787664	231664	N	<DEL>	44.71	PASS	SVTYPE=DEL;POS=87787664;SVLEN=-1724;END=87789388;STRANDS=+-:6;IMPRECISE;CIPOS=-10,354;CIEND=-236,9;CIPOS95=-2,96;CIEND95=-78,2;SU=6;PE=6;SR=0;ALG=PROD;AF=3.419e-05;NSAMP=1;MSQ=44.71;AC=1;AN=29246;NFAM=1
chr16	87789414	231662_2	N	]chr16:87785947]N	3555.54	LOW	SVTYPE=BND;POS=87785947;STRANDS=+-:193;IMPRECISE;CIPOS=-145,11;CIEND=-11,202;CIPOS95=-3,3;CIEND95=-5,5;MATEID=231662_1;EVENT=231662;SECONDARY;SU=193;PE=193;SR=0;ALG=PROD;AF=0.0006839;NSAMP=20;MSQ=168.2;RECLASSIFIED;AC=20;AN=29246;NFAM=16
chr16	87794579	231665	N	<DEL>	480249	PASS	SVTYPE=DEL;POS=87794579;SVLEN=-3351;END=87797930;STRANDS=+-:412;CIPOS=-2,2;CIEND=-3,1;CIPOS95=0,0;CIEND95=0,0;SU=412;PE=232;SR=180;ALG=PROD;AF=0.1375;NSAMP=3484;MSQ=88.75;MEDGQR=2.02;Q10GQR=1.37;AC=4022;AN=29246;NFAM=3327
chr16	87794758	231666	N	<DEL>	3.34863e+06	PASS	SVTYPE=DEL;POS=87794758;SVLEN=-3099;END=87797857;STRANDS=+-:134391;CIPOS=0,0;CIEND=0,0;CIPOS95=0,0;CIEND95=0,0;SU=134391;PE=77119;SR=57272;ALG=PROD;AF=0.1521;NSAMP=3894;MSQ=612.65;MEDGQR=4.77;Q10GQR=4.52;AC=4447;AN=29246;NFAM=3729
chr16	87796379	484403_1	N	]chr16:87805270]N	61901.2	LOW	SVTYPE=BND;POS=87796379;STRANDS=-+:10;IMPRECISE;CIPOS=-207,5;CIEND=-10,329;CIPOS95=-55,0;CIEND95=-1,54;MATEID=484403_2;EVENT=484403;SU=10;PE=10;SR=0;ALG=PROD;AF=0.09594;NSAMP=2786;MSQ=14.24;RECLASSIFIED;AC=2806;AN=29246;NFAM=2727
chr16	87796403	231667_1	N	N[chr16:87800219[	56975.9	LOW	SVTYPE=BND;POS=87796403;STRANDS=+-:32;IMPRECISE;CIPOS=-30,313;CIEND=-144,29;CIPOS95=-30,56;CIEND95=-26,26;MATEID=231667_2;EVENT=231667;SU=32;PE=32;SR=0;ALG=PROD;AF=0.04541;NSAMP=1328;MSQ=23.11;RECLASSIFIED;AC=1328;AN=29246;NFAM=1290
chr16	87797330	484404	N	<DUP>	850.32	PASS	SVTYPE=DUP;POS=87797330;SVLEN=601;END=87797931;STRANDS=-+:65;CIPOS=-10,9;CIEND=-10,9;CIPOS95=0,0;CIEND95=0,0;SU=65;PE=54;SR=11;ALG=PROD;AF=0.0002393;NSAMP=6;MSQ=113.25;AC=7;AN=29246;NFAM=6
chr16	87797356	231668	N	<DEL>	671.65	PASS	SVTYPE=DEL;POS=87797356;SVLEN=-1004;END=87798360;STRANDS=+-:28;CIPOS=-5,5;CIEND=-6,1;CIPOS95=0,0;CIEND95=0,0;SU=28;PE=22;SR=6;ALG=PROD;AF=3.419e-05;NSAMP=1;MSQ=671.42;AC=1;AN=29246;NFAM=1
chr16	87798021	231671	N	<DEL>	269.45	PASS	SVTYPE=DEL;POS=87798021;SVLEN=-2997;END=87801018;STRANDS=+-:8;IMPRECISE;CIPOS=-10,440;CIEND=-312,9;CIPOS95=-2,70;CIEND95=-63,3;SU=8;PE=8;SR=0;ALG=PROD;AF=6.839e-05;NSAMP=2;MSQ=134.73;AC=2;AN=29246;NFAM=2
chr16	87798437	231672	N	<DEL>	2062.15	PASS	SVTYPE=DEL;POS=87798437;SVLEN=-14502;END=87812939;STRANDS=+-:88;IMPRECISE;CIPOS=-19,34;CIEND=-30,9;CIPOS95=0,0;CIEND95=-1,1;SU=88;PE=86;SR=2;ALG=PROD;AF=3.419e-05;NSAMP=1;MSQ=515.62;AC=1;AN=29246;NFAM=1
chr16	87798516	231670_1	N	N[chr16:87798856[	3372	LOW	SVTYPE=BND;POS=87798516;STRANDS=+-:18;CIPOS=-25,23;CIEND=-24,23;CIPOS95=0,0;CIEND95=0,0;MATEID=231670_2;EVENT=231670;SU=18;PE=4;SR=14;ALG=PROD;AF=0.001436;NSAMP=42;MSQ=18.93;RECLASSIFIED;AC=42;AN=29246;NFAM=42
chr16	87798614	33453_2	N	N]chr14:68072159]	11883.8	LOW	SVTYPE=BND;POS=87798614;STRANDS=++:4;CIPOS=-9,8;CIEND=-9,8;CIPOS95=0,0;CIEND95=0,0;MATEID=33453_1;EVENT=33453;SECONDARY;SU=4;PE=0;SR=4;ALG=PROD;AF=0.01074;NSAMP=313;MSQ=28.11;AC=314;AN=29246;NFAM=313
chr16	87798679	4986_2	N	[chr1:9053327[N	23847.3	LOW	SVTYPE=BND;POS=87798679;STRANDS=--:33;IMPRECISE;CIPOS=-340,29;CIEND=-534,10;CIPOS95=-14,14;CIEND95=-52,10;MATEID=4986_1;EVENT=4986;SECONDARY;SU=33;PE=33;SR=0;ALG=PROD;AF=0.01586;NSAMP=438;MSQ=26.15;AC=457;AN=28814;NFAM=434
chr16	87798814	4987_2	N	N]chr1:9053513]	1095.56	LOW	SVTYPE=BND;POS=87798814;STRANDS=++:4;IMPRECISE;CIPOS=-30,689;CIEND=-30,712;CIPOS95=-30,148;CIEND95=-30,151;MATEID=4987_1;EVENT=4987;SECONDARY;SU=4;PE=4;SR=0;ALG=PROD;AF=0.000342;NSAMP=10;MSQ=12.93;AC=10;AN=29236;NFAM=10
chr16	87798827	104524_2	N	]chr7:38720607]N	2252.09	LOW	SVTYPE=BND;POS=87798827;STRANDS=+-:8;IMPRECISE;CIPOS=-8,9;CIEND=-8,7;CIPOS95=0,2;CIEND95=-2,2;MATEID=104524_1;EVENT=104524;SECONDARY;SU=8;PE=5;SR=3;ALG=PROD;AF=0.001608;NSAMP=47;MSQ=12.09;AC=47;AN=29222;NFAM=46
chr16	87798828	46547_2	N	]chr2:106314178]N	28758.5	LOW	SVTYPE=BND;POS=87798828;STRANDS=+-:55;IMPRECISE;CIPOS=-27,10;CIEND=-6,17;CIPOS95=-1,1;CIEND95=0,0;MATEID=46547_1;EVENT=46547;SECONDARY;SU=55;PE=50;SR=5;ALG=PROD;AF=0.02154;NSAMP=628;MSQ=26.86;AC=630;AN=29246;NFAM=613
chr16	87798831	76204_2	N	]chr4:43101770]N	13322.4	LOW	SVTYPE=BND;POS=87798831;STRANDS=+-:464;IMPRECISE;CIPOS=-20,5;CIEND=-9,5;CIPOS95=0,0;CIEND95=-1,1;MATEID=76204_1;EVENT=76204;SECONDARY;SU=464;PE=462;SR=2;ALG=PROD;AF=0.008548;NSAMP=250;MSQ=34.77;AC=250;AN=29246;NFAM=243
chr16	87798851	37015_1	N	]chr18:10720469]N	251.49	LOW	SVTYPE=BND;POS=87798851;STRANDS=-+:5;IMPRECISE;CIPOS=-502,9;CIEND=-10,652;CIPOS95=-119,2;CIEND95=-1,154;MATEID=37015_2;EVENT=37015;SU=5;PE=5;SR=0;ALG=PROD;AF=0.0003077;NSAMP=9;MSQ=20.66;AC=9;AN=29246;NFAM=9
chr16	87798856	231670_2	N	]chr16:87798516]N	3372	LOW	SVTYPE=BND;POS=87798516;STRANDS=+-:18;CIPOS=-24,23;CIEND=-25,23;CIPOS95=0,0;CIEND95=0,0;MATEID=231670_1;EVENT=231670;SECONDARY;SU=18;PE=4;SR=14;ALG=PROD;AF=0.001436;NSAMP=42;MSQ=18.93;RECLASSIFIED;AC=42;AN=29246;NFAM=42
chr16	87800177	231660_2	N	]chr16:87782485]N	180.1	LOW	SVTYPE=BND;POS=87782485;STRANDS=+-:7;IMPRECISE;CIPOS=-453,9;CIEND=-10,549;CIPOS95=-71,3;CIEND95=-2,88;MATEID=231660_1;EVENT=231660;SECONDARY;SU=7;PE=7;SR=0;ALG=PROD;AF=6.839e-05;NSAMP=2;MSQ=21.18;RECLASSIFIED;AC=2;AN=29246;NFAM=2
chr16	87800219	231667_2	N	]chr16:87796403]N	56975.9	LOW	SVTYPE=BND;POS=87796403;STRANDS=+-:32;IMPRECISE;CIPOS=-144,29;CIEND=-30,313;CIPOS95=-26,26;CIEND95=-30,56;MATEID=231667_1;EVENT=231667;SECONDARY;SU=32;PE=32;SR=0;ALG=PROD;AF=0.04541;NSAMP=1328;MSQ=23.11;RECLASSIFIED;AC=1328;AN=29246;NFAM=1290
chr16	87800287	567223_2	N	[chr16:87744342[N	113.65	LOW	SVTYPE=BND;POS=87800287;STRANDS=--:10;IMPRECISE;CIPOS=-350,9;CIEND=-690,9;CIPOS95=-77,2;CIEND95=-177,1;MATEID=567223_1;EVENT=567223;SECONDARY;SU=10;PE=10;SR=0;ALG=PROD;AF=3.419e-05;NSAMP=1;MSQ=113.65;AC=1;AN=29246;NFAM=1
chr16	87802651	231673	N	<DEL>	65.81	PASS	SVTYPE=DEL;POS=87802651;SVLEN=-133156;END=87935807;STRANDS=+-:6;IMPRECISE;CIPOS=-10,384;CIEND=-373,9;CIPOS95=-2,103;CIEND95=-101,1;SU=6;PE=6;SR=0;ALG=PROD;AF=3.419e-05;NSAMP=1;MSQ=65.81;AC=1;AN=29246;NFAM=1
chr16	87805270	484403_2	N	N[chr16:87796379[	61901.2	LOW	SVTYPE=BND;POS=87796379;STRANDS=-+:10;IMPRECISE;CIPOS=-10,329;CIEND=-207,5;CIPOS95=-1,54;CIEND95=-55,0;MATEID=484403_1;EVENT=484403;SECONDARY;SU=10;PE=10;SR=0;ALG=PROD;AF=0.09594;NSAMP=2786;MSQ=14.24;RECLASSIFIED;AC=2806;AN=29246;NFAM=2727
chr16	87805818	231674	N	<DEL>	332.51	PASS	SVTYPE=DEL;POS=87805818;SVLEN=-8583;END=87814401;STRANDS=+-:16;IMPRECISE;CIPOS=-10,295;CIEND=-241,9;CIPOS95=-1,38;CIEND95=-52,2;SU=16;PE=16;SR=0;ALG=PROD;AF=3.419e-05;NSAMP=1;MSQ=332.51;AC=1;AN=29246;NFAM=1
chr16	87811917	484405	N	<DUP>	106.1	PASS	SVTYPE=DUP;POS=87811917;SVLEN=28459;END=87840376;STRANDS=-+:7;IMPRECISE;CIPOS=-419,9;CIEND=-10,338;CIPOS95=-101,0;CIEND95=0,91;SU=7;PE=7;SR=0;ALG=PROD;AF=3.419e-05;NSAMP=1;MSQ=105.8;AC=1;AN=29246;NFAM=1
chr16	87813525	231675_1	N	N[chr16:87813837[	68.92	LOW	SVTYPE=BND;POS=87813525;STRANDS=+-:6;IMPRECISE;CIPOS=-6,7;CIEND=-6,5;CIPOS95=0,1;CIEND95=0,0;MATEID=231675_2;EVENT=231675;SU=6;PE=0;SR=6;ALG=PROD;AF=6.839e-05;NSAMP=2;MSQ=24.73;RECLASSIFIED;AC=2;AN=29246;NFAM=2
chr16	87813837	231675_2	N	]chr16:87813525]N	68.92	LOW	SVTYPE=BND;POS=87813525;STRANDS=+-:6;IMPRECISE;CIPOS=-6,5;CIEND=-6,7;CIPOS95=0,0;CIEND95=0,1;MATEID=231675_1;EVENT=231675;SECONDARY;SU=6;PE=0;SR=6;ALG=PROD;AF=6.839e-05;NSAMP=2;MSQ=24.73;RECLASSIFIED;AC=2;AN=29246;NFAM=2
chr16	87823701	231676_1	N	N[chr16:87823973[	219.66	LOW	SVTYPE=BND;POS=87823701;STRANDS=+-:7;CIPOS=-7,5;CIEND=-10,9;CIPOS95=0,0;CIEND95=0,0;MATEID=231676_2;EVENT=231676;SU=7;PE=1;SR=6;ALG=PROD;AF=6.839e-05;NSAMP=2;MSQ=107.72;RECLASSIFIED;AC=2;AN=29246;NFAM=2
chr16	87823973	231676_2	N	]chr16:87823701]N	219.66	LOW	SVTYPE=BND;POS=87823701;STRANDS=+-:7;CIPOS=-10,9;CIEND=-7,5;CIPOS95=0,0;CIEND95=0,0;MATEID=231676_1;EVENT=231676;SECONDARY;SU=7;PE=1;SR=6;ALG=PROD;AF=6.839e-05;NSAMP=2;MSQ=107.72;RECLASSIFIED;AC=2;AN=29246;NFAM=2
chr16	87825079	231678	N	<DEL>	434.59	PASS	SVTYPE=DEL;POS=87825079;SVLEN=-114;END=87825193;STRANDS=+-:15;CIPOS=-10,9;CIEND=-10,9;CIPOS95=0,0;CIEND95=0,0;SU=15;PE=0;SR=15;ALG=PROD;AF=3.419e-05;NSAMP=1;MSQ=434.59;AC=1;AN=29246;NFAM=1
chr16	87835730	231538_2	N	]chr16:87467988]N	96.43	LOW	SVTYPE=BND;POS=87467988;STRANDS=+-:10;CIPOS=-26,25;CIEND=-26,25;CIPOS95=0,0;CIEND95=0,0;MATEID=231538_1;EVENT=231538;SECONDARY;SU=10;PE=0;SR=10;ALG=PROD;AF=3.419e-05;NSAMP=1;MSQ=9.3;RECLASSIFIED;AC=1;AN=29246;NFAM=1
chr16	87851435	231679	N	<DEL>	101.86	PASS	SVTYPE=DEL;POS=87851435;SVLEN=-57;END=87851492;STRANDS=+-:5;CIPOS=-10,9;CIEND=-10,9;CIPOS95=0,0;CIEND95=0,0;SU=5;PE=0;SR=5;ALG=PROD;AF=3.419e-05;NSAMP=1;MSQ=101.82;AC=1;AN=29246;NFAM=1
chr16	87852664	231680_1	N	N[chr16:87852725[	1908.2	LOW	SVTYPE=BND;POS=87852664;STRANDS=+-:12;CIPOS=-21,28;CIEND=-29,28;CIPOS95=0,0;CIEND95=0,0;MATEID=231680_2;EVENT=231680;SU=12;PE=0;SR=12;ALG=PROD;AF=0.002017;NSAMP=59;MSQ=29.53;RECLASSIFIED;AC=59;AN=29246;NFAM=59
chr16	87852725	231680_2	N	]chr16:87852664]N	1908.2	LOW	SVTYPE=BND;POS=87852664;STRANDS=+-:12;CIPOS=-29,28;CIEND=-21,28;CIPOS95=0,0;CIEND95=0,0;MATEID=231680_1;EVENT=231680;SECONDARY;SU=12;PE=0;SR=12;ALG=PROD;AF=0.002017;NSAMP=59;MSQ=29.53;RECLASSIFIED;AC=59;AN=29246;NFAM=59
chr16	87852863	231681	N	<DEL>	329.44	PASS	SVTYPE=DEL;POS=87852863;SVLEN=-1463;END=87854326;STRANDS=+-:11;CIPOS=-3,2;CIEND=-4,3;CIPOS95=0,0;CIEND95=0,0;SU=11;PE=0;SR=11;ALG=PROD;AF=3.419e-05;NSAMP=1;MSQ=329.44;AC=1;AN=29246;NFAM=1
chr16	87853681	4988_2	N	]chr1:75013974]N	209.46	LOW	SVTYPE=BND;POS=87853681;STRANDS=+-:32;CIPOS=-25,22;CIEND=-24,23;CIPOS95=0,0;CIEND95=0,0;MATEID=4988_1;EVENT=4988;SECONDARY;SU=32;PE=17;SR=15;ALG=PROD;AF=6.839e-05;NSAMP=2;MSQ=104.73;AC=2;AN=29246;NFAM=2
chr16	87854016	4989_2	N	N[chr1:75014190[	135.97	LOW	SVTYPE=BND;POS=87854016;STRANDS=-+:16;IMPRECISE;CIPOS=-5,9;CIEND=-7,9;CIPOS95=0,1;CIEND95=-1,1;MATEID=4989_1;EVENT=4989;SECONDARY;SU=16;PE=13;SR=3;ALG=PROD;AF=3.419e-05;NSAMP=1;MSQ=134.37;AC=1;AN=29246;NFAM=1
chr16	87855707	231682_1	N	N[chr16:87859814[	12101.9	PASS	SVTYPE=BND;POS=87855707;STRANDS=+-:477;CIPOS=-3,3;CIEND=-4,1;CIPOS95=0,0;CIEND95=0,0;MATEID=231682_2;EVENT=231682;SU=477;PE=330;SR=147;ALG=PROD;AF=0.0003761;NSAMP=11;MSQ=517.39;RECLASSIFIED;AC=11;AN=29246;NFAM=11
chr16	87856440	231683	N	<DEL>	279.11	PASS	SVTYPE=DEL;POS=87856440;SVLEN=-56;END=87856496;STRANDS=+-:8;CIPOS=-10,9;CIEND=-10,9;CIPOS95=0,0;CIEND95=0,0;SU=8;PE=0;SR=8;ALG=PROD;AF=3.419e-05;NSAMP=1;MSQ=278.72;AC=1;AN=29246;NFAM=1
chr16	87859814	231682_2	N	]chr16:87855707]N	12101.9	PASS	SVTYPE=BND;POS=87855707;STRANDS=+-:477;CIPOS=-4,1;CIEND=-3,3;CIPOS95=0,0;CIEND95=0,0;MATEID=231682_1;EVENT=231682;SECONDARY;SU=477;PE=330;SR=147;ALG=PROD;AF=0.0003761;NSAMP=11;MSQ=517.39;RECLASSIFIED;AC=11;AN=29246;NFAM=11
chr16	87862929	231684	N	<DEL>	1600.71	PASS	SVTYPE=DEL;POS=87862929;SVLEN=-1067;END=87863996;STRANDS=+-:63;CIPOS=-25,25;CIEND=-27,22;CIPOS95=0,0;CIEND95=0,0;SU=63;PE=42;SR=21;ALG=PROD;AF=0.0001026;NSAMP=3;MSQ=533.57;AC=3;AN=29246;NFAM=1
chr16	87864008	46548_2	N	N]chr2:235375964]	28240.7	LOW	SVTYPE=BND;POS=87864008;STRANDS=++:4;CIPOS=-9,8;CIEND=-9,8;CIPOS95=0,0;CIEND95=0,0;MATEID=46548_1;EVENT=46548;SECONDARY;SU=4;PE=0;SR=4;ALG=PROD;AF=0.02537;NSAMP=742;MSQ=21.7;AC=742;AN=29246;NFAM=734
chr16	87866633	484406	N	<DUP>	873.45	PASS	SVTYPE=DUP;POS=87866633;SVLEN=516;END=87867149;STRANDS=-+:24;IMPRECISE;CIPOS=-337,29;CIEND=-30,342;CIPOS95=-65,29;CIEND95=-30,58;SU=24;PE=24;SR=0;ALG=PROD;AF=0.0007522;NSAMP=22;MSQ=11.26;AC=22;AN=29246;NFAM=22
chr16	87867655	231685	N	<DEL>	536.53	PASS	SVTYPE=DEL;POS=87867655;SVLEN=-4023;END=87871678;STRANDS=+-:16;IMPRECISE;CIPOS=-10,9;CIEND=-10,3;CIPOS95=-1,1;CIEND95=-1,0;SU=16;PE=14;SR=2;ALG=PROD;AF=3.419e-05;NSAMP=1;MSQ=536.53;AC=1;AN=29246;NFAM=1
chr16	87872786	38113_1	N	N]chrX:115458774]	41.83	LOW	SVTYPE=BND;POS=87872786;STRANDS=++:4;IMPRECISE;CIPOS=-10,433;CIEND=-10,680;CIPOS95=-2,112;CIEND95=0,173;MATEID=38113_2;EVENT=38113;SU=4;PE=4;SR=0;ALG=PROD;AF=3.419e-05;NSAMP=1;MSQ=41.83;AC=1;AN=29246;NFAM=1
chr16	87872828	104525_2	N	N]chr7:1303712]	29.88	LOW	SVTYPE=BND;POS=87872828;STRANDS=++:4;IMPRECISE;CIPOS=-10,422;CIEND=-9,510;CIPOS95=-1,141;CIEND95=0,181;MATEID=104525_1;EVENT=104525;SECONDARY;SU=4;PE=4;SR=0;ALG=PROD;AF=3.419e-05;NSAMP=1;MSQ=29.81;AC=1;AN=29246;NFAM=1
chr16	87872853	46550_2	N	N]chr2:82190577]	98.02	LOW	SVTYPE=BND;POS=87872853;STRANDS=++:4;IMPRECISE;CIPOS=-50,488;CIEND=-49,576;CIPOS95=-50,128;CIEND95=-49,189;MATEID=46550_1;EVENT=46550;SECONDARY;SU=4;PE=4;SR=0;ALG=PROD;AF=0.000171;NSAMP=5;MSQ=17.62;AC=5;AN=29246;NFAM=5
chr16	87872855	37333_1	N	]chr19:54168823]N	45219.8	LOW	SVTYPE=BND;POS=87872855;STRANDS=-+:1684;IMPRECISE;CIPOS=-211,8;CIEND=-10,115;CIPOS95=-12,8;CIEND95=-3,3;MATEID=37333_2;EVENT=37333;SU=1684;PE=1684;SR=0;ALG=PROD;AF=0.02783;NSAMP=814;MSQ=31.36;AC=814;AN=29246;NFAM=806
chr16	87872859	20216_2	N	N]chr10:116573293]	4348.59	LOW	SVTYPE=BND;POS=87872859;STRANDS=++:4;IMPRECISE;CIPOS=-10,672;CIEND=-8,726;CIPOS95=-2,156;CIEND95=0,185;MATEID=20216_1;EVENT=20216;SECONDARY;SU=4;PE=4;SR=0;ALG=PROD;AF=0.005163;NSAMP=149;MSQ=25.32;AC=151;AN=29246;NFAM=148
chr16	87872860	116543_2	N	N]chr9:16938544]	37577.7	LOW	SVTYPE=BND;POS=87872860;STRANDS=++:22;CIPOS=-10,8;CIEND=-10,8;CIPOS95=0,0;CIEND95=0,0;MATEID=116543_1;EVENT=116543;SECONDARY;SU=22;PE=0;SR=22;ALG=PROD;AF=0.02503;NSAMP=616;MSQ=53.54;AC=732;AN=29246;NFAM=601
chr16	87872869	46549_2	N	]chr2:233927707]N	57.12	LOW	SVTYPE=BND;POS=87872869;STRANDS=+-:9;IMPRECISE;CIPOS=-686,26;CIEND=-30,433;CIPOS95=-125,26;CIEND95=-30,79;MATEID=46549_1;EVENT=46549;SECONDARY;SU=9;PE=9;SR=0;ALG=PROD;AF=3.419e-05;NSAMP=1;MSQ=14.98;AC=1;AN=29246;NFAM=1
chr16	87872872	86616_2	N	N[chr5:151849416[	1494.24	LOW	SVTYPE=BND;POS=87872872;STRANDS=-+:46;IMPRECISE;CIPOS=-60,543;CIEND=-708,49;CIPOS95=-60,97;CIEND95=-155,49;MATEID=86616_1;EVENT=86616;SECONDARY;SU=46;PE=46;SR=0;ALG=SUM;AF=0.001436;NSAMP=42;MSQ=31.21;AC=42;AN=29246;NFAM=42
chr16	87872879	28050_2	N	]chr12:81213934]N	264.72	LOW	SVTYPE=BND;POS=87872879;STRANDS=+-:16;IMPRECISE;CIPOS=-631,16;CIEND=-30,309;CIPOS95=-108,16;CIEND95=-28,28;MATEID=28050_1;EVENT=28050;SECONDARY;SU=16;PE=16;SR=0;ALG=PROD;AF=0.0002735;NSAMP=8;MSQ=13.91;AC=8;AN=29246;NFAM=8
chr16	87872899	95835_2	N	[chr6:25263362[N	325216	LOW	SVTYPE=BND;POS=87872899;STRANDS=--:28;CIPOS=-10,9;CIEND=-10,9;CIPOS95=0,0;CIEND95=0,0;MATEID=95835_1;EVENT=95835;SECONDARY;SU=28;PE=13;SR=15;ALG=PROD;AF=0.1677;NSAMP=4688;MSQ=45.96;AC=4905;AN=29246;NFAM=4495
chr16	87872935	4990_2	N	N]chr1:203770571]	199.15	LOW	SVTYPE=BND;POS=87872935;STRANDS=++:17;IMPRECISE;CIPOS=-98,835;CIEND=-210,656;CIPOS95=-98,210;CIEND95=-176,176;MATEID=4990_1;EVENT=4990;SECONDARY;SU=17;PE=17;SR=0;ALG=SUM;AF=0.0002393;NSAMP=7;MSQ=23.14;AC=7;AN=29246;NFAM=7
chr16	87872956	95834_2	N	N[chr6:12348069[	2384.95	LOW	SVTYPE=BND;POS=87872956;STRANDS=-+:122;IMPRECISE;CIPOS=-50,66;CIEND=-534,9;CIPOS95=-4,4;CIEND95=-68,9;MATEID=95834_1;EVENT=95834;SECONDARY;SU=122;PE=122;SR=0;ALG=PROD;AF=0.001197;NSAMP=35;MSQ=34.94;AC=35;AN=29246;NFAM=35
chr16	87872964	36960_1	N	N]chr18:2614598]	29609	LOW	SVTYPE=BND;POS=87872964;STRANDS=++:583;IMPRECISE;CIPOS=-49,112;CIEND=-12,390;CIPOS95=-4,4;CIEND95=-12,33;MATEID=36960_2;EVENT=36960;SU=583;PE=583;SR=0;ALG=PROD;AF=0.01792;NSAMP=524;MSQ=36.03;AC=524;AN=29246;NFAM=513
chr16	87872997	95836_2	N	]chr6:12348206]N	190.95	LOW	SVTYPE=BND;POS=87872997;STRANDS=+-:8;IMPRECISE;CIPOS=-363,29;CIEND=-30,514;CIPOS95=-86,29;CIEND95=-30,121;MATEID=95836_1;EVENT=95836;SECONDARY;SU=8;PE=8;SR=0;ALG=PROD;AF=0.0004103;NSAMP=12;MSQ=14.46;AC=12;AN=29246;NFAM=12
chr16	87873027	37842_1	N	N]chr22:48401449]	527.33	LOW	SVTYPE=BND;POS=87873027;STRANDS=++:12;IMPRECISE;CIPOS=-29,514;CIEND=-30,451;CIPOS95=-29,138;CIEND95=-30,84;MATEID=37842_2;EVENT=37842;SU=12;PE=12;SR=0;ALG=PROD;AF=0.0006839;NSAMP=20;MSQ=24.49;AC=20;AN=29246;NFAM=20
chr16	87873031	28051_2	N	N[chr12:81213905[	536.36	LOW	SVTYPE=BND;POS=87873031;STRANDS=-+:19;IMPRECISE;CIPOS=-22,526;CIEND=-312,29;CIPOS95=-22,108;CIEND95=-25,25;MATEID=28051_1;EVENT=28051;SECONDARY;SU=19;PE=19;SR=0;ALG=PROD;AF=0.0004103;NSAMP=12;MSQ=23.59;AC=12;AN=29246;NFAM=12
chr16	87873036	86617_2	N	]chr5:151849535]N	119.38	LOW	SVTYPE=BND;POS=87873036;STRANDS=+-:10;IMPRECISE;CIPOS=-217,29;CIEND=-29,569;CIPOS95=-42,29;CIEND95=-29,169;MATEID=86617_1;EVENT=86617;SECONDARY;SU=10;PE=10;SR=0;ALG=PROD;AF=3.419e-05;NSAMP=1;MSQ=17.85;AC=1;AN=29246;NFAM=1
chr16	87874095	231686_1	N	N[chr16:87874430[	653.3	LOW	SVTYPE=BND;POS=87874095;STRANDS=+-:39;CIPOS=-9,8;CIEND=-9,8;CIPOS95=0,0;CIEND95=0,0;MATEID=231686_2;EVENT=231686;SU=39;PE=0;SR=39;ALG=PROD;AF=0.0006497;NSAMP=19;MSQ=17.78;RECLASSIFIED;AC=19;AN=29246;NFAM=19
chr16	87874096	86618_2	N	N]chr5:149884404]	4388.42	LOW	SVTYPE=BND;POS=87874096;STRANDS=++:14;IMPRECISE;CIPOS=-30,370;CIEND=-28,479;CIPOS95=-30,49;CIEND95=-28,104;MATEID=86618_1;EVENT=86618;SECONDARY;SU=14;PE=14;SR=0;ALG=PROD;AF=0.004206;NSAMP=123;MSQ=25.02;AC=123;AN=29246;NFAM=123
chr16	87874430	231686_2	N	]chr16:87874095]N	653.3	LOW	SVTYPE=BND;POS=87874095;STRANDS=+-:39;CIPOS=-9,8;CIEND=-9,8;CIPOS95=0,0;CIEND95=0,0;MATEID=231686_1;EVENT=231686;SECONDARY;SU=39;PE=0;SR=39;ALG=PROD;AF=0.0006497;NSAMP=19;MSQ=17.78;RECLASSIFIED;AC=19;AN=29246;NFAM=19
chr16	87877141	231687_1	N	N[chr16:87877240[	542.82	LOW	SVTYPE=BND;POS=87877141;STRANDS=+-:12;CIPOS=-29,28;CIEND=-29,28;CIPOS95=0,0;CIEND95=0,0;MATEID=231687_2;EVENT=231687;SU=12;PE=0;SR=12;ALG=PROD;AF=0.0006155;NSAMP=18;MSQ=28.54;RECLASSIFIED;AC=18;AN=29246;NFAM=18
chr16	87877240	231687_2	N	]chr16:87877141]N	542.82	LOW	SVTYPE=BND;POS=87877141;STRANDS=+-:12;CIPOS=-29,28;CIEND=-29,28;CIPOS95=0,0;CIEND95=0,0;MATEID=231687_1;EVENT=231687;SECONDARY;SU=12;PE=0;SR=12;ALG=PROD;AF=0.0006155;NSAMP=18;MSQ=28.54;RECLASSIFIED;AC=18;AN=29246;NFAM=18
chr16	87879268	223904_2	N	]chr16:21524840]N	718.38	LOW	SVTYPE=BND;POS=21524840;STRANDS=+-:82;IMPRECISE;CIPOS=-128,29;CIEND=-11,377;CIPOS95=-3,3;CIEND95=-11,34;MATEID=223904_1;EVENT=223904;SECONDARY;SU=82;PE=82;SR=0;ALG=PROD;AF=0.000718;NSAMP=21;MSQ=33.2;RECLASSIFIED;AC=21;AN=29246;NFAM=21
chr16	87879268	484407_1	N	]chr16:87879897]N	23388.6	LOW	SVTYPE=BND;POS=87879268;STRANDS=-+:18;IMPRECISE;CIPOS=-448,29;CIEND=-30,322;CIPOS95=-77,29;CIEND95=-30,31;MATEID=484407_2;EVENT=484407;SU=18;PE=18;SR=0;ALG=PROD;AF=0.01956;NSAMP=570;MSQ=38.38;RECLASSIFIED;AC=572;AN=29246;NFAM=565
chr16	87879387	482352_2	N	N[chr16:21524679[	3444.74	LOW	SVTYPE=BND;POS=21524679;STRANDS=-+:124;CIPOS=-10,9;CIEND=-1,5;CIPOS95=0,0;CIEND95=0,0;MATEID=482352_1;EVENT=482352;SECONDARY;SU=124;PE=106;SR=18;ALG=PROD;AF=0.004206;NSAMP=123;MSQ=24.94;RETAINED;RECLASSIFIED;AC=123;AN=29246;NFAM=123
chr16	87879387	482354_2	N	N[chr16:21524951[	10638.8	LOW	SVTYPE=BND;POS=21524951;STRANDS=-+:4;CIPOS=-9,8;CIEND=-9,8;CIPOS95=0,0;CIEND95=0,0;MATEID=482354_1;EVENT=482354;SECONDARY;SU=4;PE=0;SR=4;ALG=PROD;AF=0.01186;NSAMP=347;MSQ=24.88;RECLASSIFIED;AC=347;AN=29246;NFAM=346
chr16	87879442	223905_2	N	]chr16:21524819]N	2326.28	LOW	SVTYPE=BND;POS=21524819;STRANDS=+-:6;IMPRECISE;CIPOS=-30,29;CIEND=-21,20;CIPOS95=-3,3;CIEND95=-1,1;MATEID=223905_1;EVENT=223905;SECONDARY;SU=6;PE=5;SR=1;ALG=PROD;AF=0.001778;NSAMP=52;MSQ=44.13;RECLASSIFIED;AC=52;AN=29246;NFAM=52
chr16	87879442	223906_2	N	]chr16:21525095]N	1733.13	LOW	SVTYPE=BND;POS=21525095;STRANDS=+-:5;IMPRECISE;CIPOS=-30,29;CIEND=-30,29;CIPOS95=-3,3;CIEND95=-3,3;MATEID=223906_1;EVENT=223906;SECONDARY;SU=5;PE=4;SR=1;ALG=PROD;AF=0.001436;NSAMP=42;MSQ=40.59;RECLASSIFIED;AC=42;AN=29246;NFAM=42
chr16	87879897	484407_2	N	N[chr16:87879268[	23388.6	LOW	SVTYPE=BND;POS=87879268;STRANDS=-+:18;IMPRECISE;CIPOS=-30,322;CIEND=-448,29;CIPOS95=-30,31;CIEND95=-77,29;MATEID=484407_1;EVENT=484407;SECONDARY;SU=18;PE=18;SR=0;ALG=PROD;AF=0.01956;NSAMP=570;MSQ=38.38;RECLASSIFIED;AC=572;AN=29246;NFAM=565
chr16	87882122	231688_1	N	N[chr16:87882660[	532.86	PASS	SVTYPE=BND;POS=87882122;STRANDS=+-:11;CIPOS=-10,9;CIEND=-10,9;CIPOS95=0,0;CIEND95=0,0;MATEID=231688_2;EVENT=231688;SU=11;PE=4;SR=7;ALG=PROD;AF=3.419e-05;NSAMP=1;MSQ=4.6;RECLASSIFIED;AC=1;AN=29246;NFAM=1
chr16	87882660	231688_2	N	]chr16:87882122]N	532.86	PASS	SVTYPE=BND;POS=87882122;STRANDS=+-:11;CIPOS=-10,9;CIEND=-10,9;CIPOS95=0,0;CIEND95=0,0;MATEID=231688_1;EVENT=231688;SECONDARY;SU=11;PE=4;SR=7;ALG=PROD;AF=3.419e-05;NSAMP=1;MSQ=4.6;RECLASSIFIED;AC=1;AN=29246;NFAM=1
chr16	87883159	231689	N	<DEL>	329.63	PASS	SVTYPE=DEL;POS=87883159;SVLEN=-3116;END=87886275;STRANDS=+-:12;IMPRECISE;CIPOS=-9,389;CIEND=-301,9;CIPOS95=0,90;CIEND95=-56,3;SU=12;PE=12;SR=0;ALG=PROD;AF=3.419e-05;NSAMP=1;MSQ=329.63;AC=1;AN=29246;NFAM=1
chr16	87889043	231690	N	<DEL>	437.53	PASS	SVTYPE=DEL;POS=87889043;SVLEN=-1669;END=87890712;STRANDS=+-:18;IMPRECISE;CIPOS=-30,320;CIEND=-343,29;CIPOS95=-30,44;CIEND95=-39,29;SU=18;PE=18;SR=0;ALG=PROD;AF=3.419e-05;NSAMP=1;MSQ=260.75;AC=1;AN=29246;NFAM=1
chr16	87890749	231691	N	<DEL>	215.79	PASS	SVTYPE=DEL;POS=87890749;SVLEN=-2002;END=87892751;STRANDS=+-:9;IMPRECISE;CIPOS=-10,411;CIEND=-230,9;CIPOS95=-2,99;CIEND95=-39,3;SU=9;PE=9;SR=0;ALG=PROD;AF=3.419e-05;NSAMP=1;MSQ=215.79;AC=1;AN=29246;NFAM=1
chr16	87891282	484408	N	<DUP>	26.34	PASS	SVTYPE=DUP;POS=87891282;SVLEN=8489;END=87899771;STRANDS=-+:5;IMPRECISE;CIPOS=-247,9;CIEND=-10,343;CIPOS95=-93,2;CIEND95=-2,101;SU=5;PE=5;SR=0;ALG=PROD;AF=3.419e-05;NSAMP=1;MSQ=22.55;AC=1;AN=29246;NFAM=1
chr16	87891328	231692	N	<DEL>	167.82	PASS	SVTYPE=DEL;POS=87891328;SVLEN=-4051;END=87895379;STRANDS=+-:9;IMPRECISE;CIPOS=-10,371;CIEND=-395,9;CIPOS95=-1,78;CIEND95=-86,2;SU=9;PE=9;SR=0;ALG=PROD;AF=3.419e-05;NSAMP=1;MSQ=167.82;AC=1;AN=29246;NFAM=1
chr16	87891889	484409_1	N	]chr16:87893612]N	845.72	PASS	SVTYPE=BND;POS=87891889;STRANDS=-+:48;CIPOS=-30,23;CIEND=-24,29;CIPOS95=0,0;CIEND95=0,0;MATEID=484409_2;EVENT=484409;SU=48;PE=35;SR=13;ALG=PROD;AF=6.839e-05;NSAMP=2;MSQ=324.75;RECLASSIFIED;AC=2;AN=29246;NFAM=2
chr16	87892286	231693_1	N	N[chr16:87893636[	1603.02	PASS	SVTYPE=BND;POS=87892286;STRANDS=+-:55;CIPOS=-30,26;CIEND=-27,22;CIPOS95=0,0;CIEND95=0,0;MATEID=231693_2;EVENT=231693;SU=55;PE=45;SR=10;ALG=PROD;AF=6.839e-05;NSAMP=2;MSQ=566.34;RECLASSIFIED;AC=2;AN=29246;NFAM=2
chr16	87892491	231694	N	<DEL>	194.68	PASS	SVTYPE=DEL;POS=87892491;SVLEN=-2933;END=87895424;STRANDS=+-:9;IMPRECISE;CIPOS=-10,608;CIEND=-364,9;CIPOS95=-1,81;CIEND95=-61,3;SU=9;PE=9;SR=0;ALG=PROD;AF=3.419e-05;NSAMP=1;MSQ=194.68;AC=1;AN=29246;NFAM=1
chr16	87892511	76205_2	N	[chr4:83566420[N	18.54	LOW	SVTYPE=BND;POS=87892511;STRANDS=--:4;CIPOS=-9,8;CIEND=-9,8;CIPOS95=0,0;CIEND95=0,0;MATEID=76205_1;EVENT=76205;SECONDARY;SU=4;PE=0;SR=4;ALG=PROD;AF=3.419e-05;NSAMP=1;MSQ=9.36;AC=1;AN=29246;NFAM=1
chr16	87893612	484409_2	N	N[chr16:87891889[	845.72	PASS	SVTYPE=BND;POS=87891889;STRANDS=-+:48;CIPOS=-24,29;CIEND=-30,23;CIPOS95=0,0;CIEND95=0,0;MATEID=484409_1;EVENT=484409;SECONDARY;SU=48;PE=35;SR=13;ALG=PROD;AF=6.839e-05;NSAMP=2;MSQ=324.75;RECLASSIFIED;AC=2;AN=29246;NFAM=2
chr16	87893636	231693_2	N	]chr16:87892286]N	1603.02	PASS	SVTYPE=BND;POS=87892286;STRANDS=+-:55;CIPOS=-27,22;CIEND=-30,26;CIPOS95=0,0;CIEND95=0,0;MATEID=231693_1;EVENT=231693;SECONDARY;SU=55;PE=45;SR=10;ALG=PROD;AF=6.839e-05;NSAMP=2;MSQ=566.34;RECLASSIFIED;AC=2;AN=29246;NFAM=2
chr16	87899673	231696	N	<DEL>	1012.61	PASS	SVTYPE=DEL;POS=87899673;SVLEN=-1278;END=87900951;STRANDS=+-:49;IMPRECISE;CIPOS=-50,478;CIEND=-313,129;CIPOS95=-50,157;CIEND95=-80,80;SU=49;PE=48;SR=1;ALG=SUM;AF=6.839e-05;NSAMP=2;MSQ=265.06;AC=2;AN=29246;NFAM=2
chr16	87899919	223908_2	N	]chr16:21545322]N	1308.57	LOW	SVTYPE=BND;POS=21545322;STRANDS=+-:4;IMPRECISE;CIPOS=-10,9;CIEND=-10,9;CIPOS95=-3,1;CIEND95=-3,3;MATEID=223908_1;EVENT=223908;SECONDARY;SU=4;PE=3;SR=1;ALG=PROD;AF=0.001368;NSAMP=40;MSQ=24.55;RECLASSIFIED;AC=40;AN=29246;NFAM=40
chr16	87902587	231697	N	<DEL>	245.53	PASS	SVTYPE=DEL;POS=87902587;SVLEN=-3215;END=87905802;STRANDS=+-:5;IMPRECISE;CIPOS=-10,426;CIEND=-227,9;CIPOS95=-2,101;CIEND95=-114,0;SU=5;PE=5;SR=0;ALG=PROD;AF=6.839e-05;NSAMP=2;MSQ=122.77;AC=2;AN=29246;NFAM=2
chr16	87903487	231698	N	<DEL>	176.92	PASS	SVTYPE=DEL;POS=87903487;SVLEN=-2315;END=87905802;STRANDS=+-:5;CIPOS=-8,8;CIEND=-9,8;CIPOS95=0,0;CIEND95=0,0;SU=5;PE=1;SR=4;ALG=PROD;AF=6.839e-05;NSAMP=2;MSQ=88.46;AC=2;AN=29246;NFAM=2
chr16	87906231	223909_2	N	]chr16:21551824]N	9841.25	LOW	SVTYPE=BND;POS=21551824;STRANDS=+-:1683;IMPRECISE;CIPOS=-596,341;CIEND=-75,756;CIPOS95=-121,121;CIEND95=-75,154;MATEID=223909_1;EVENT=223909;SECONDARY;SU=1683;PE=1683;SR=0;ALG=SUM;AF=0.005881;NSAMP=172;MSQ=41.68;RECLASSIFIED;AC=172;AN=29246;NFAM=172
chr16	87906241	482356_2	N	N[chr16:21551595[	15230.1	LOW	SVTYPE=BND;POS=21551595;STRANDS=-+:1701;IMPRECISE;CIPOS=-303,669;CIEND=-739,109;CIPOS95=-76,76;CIEND95=-93,93;MATEID=482356_1;EVENT=482356;SECONDARY;SU=1701;PE=1701;SR=0;ALG=SUM;AF=0.01528;NSAMP=447;MSQ=26.02;RECLASSIFIED;AC=447;AN=29246;NFAM=446
chr16	87915920	231699_1	N	N[chr16:87916526[	526.88	LOW	SVTYPE=BND;POS=87915920;STRANDS=+-:19;CIPOS=-10,9;CIEND=-5,2;CIPOS95=0,0;CIEND95=0,0;MATEID=231699_2;EVENT=231699;SU=19;PE=12;SR=7;ALG=PROD;AF=0.0001026;NSAMP=3;MSQ=172.98;RECLASSIFIED;AC=3;AN=29246;NFAM=3
chr16	87916526	231699_2	N	]chr16:87915920]N	526.88	LOW	SVTYPE=BND;POS=87915920;STRANDS=+-:19;CIPOS=-5,2;CIEND=-10,9;CIPOS95=0,0;CIEND95=0,0;MATEID=231699_1;EVENT=231699;SECONDARY;SU=19;PE=12;SR=7;ALG=PROD;AF=0.0001026;NSAMP=3;MSQ=172.98;RECLASSIFIED;AC=3;AN=29246;NFAM=3
chr16	87917785	482378_2	N	N[chr16:22424019[	35981.6	LOW	SVTYPE=BND;POS=22424019;STRANDS=-+:94;CIPOS=-6,5;CIEND=-6,6;CIPOS95=0,0;CIEND95=0,0;MATEID=482378_1;EVENT=482378;SECONDARY;SU=94;PE=0;SR=94;ALG=PROD;AF=0.04445;NSAMP=1300;MSQ=20.44;RECLASSIFIED;AC=1300;AN=29246;NFAM=1277
chr16	87919459	482379_2	N	N[chr16:22425559[	21.92	LOW	SVTYPE=BND;POS=22425559;STRANDS=-+:9;IMPRECISE;CIPOS=-30,349;CIEND=-443,29;CIPOS95=-30,54;CIEND95=-85,29;MATEID=482379_1;EVENT=482379;SECONDARY;SU=9;PE=9;SR=0;ALG=PROD;AF=6.839e-05;NSAMP=2;MSQ=8.41;RECLASSIFIED;AC=2;AN=29246;NFAM=2
chr16	87919515	224009_2	N	]chr16:22425846]N	383.47	LOW	SVTYPE=BND;POS=22425846;STRANDS=+-:26;IMPRECISE;CIPOS=-320,29;CIEND=-30,329;CIPOS95=-23,23;CIEND95=-30,52;MATEID=224009_1;EVENT=224009;SECONDARY;SU=26;PE=26;SR=0;ALG=PROD;AF=0.0001026;NSAMP=3;MSQ=63.77;RECLASSIFIED;AC=3;AN=29246;NFAM=3
chr16	87919588	482380_2	N	N[chr16:22425728[	108.35	LOW	SVTYPE=BND;POS=22425728;STRANDS=-+:16;CIPOS=-9,8;CIEND=-9,8;CIPOS95=0,0;CIEND95=0,0;MATEID=482380_1;EVENT=482380;SECONDARY;SU=16;PE=0;SR=16;ALG=PROD;AF=0.000171;NSAMP=5;MSQ=21.19;RECLASSIFIED;AC=5;AN=29246;NFAM=5
chr16	87921021	231702	N	<DEL>	1261.74	PASS	SVTYPE=DEL;POS=87921021;SVLEN=-16976;END=87937997;STRANDS=+-:50;CIPOS=-29,29;CIEND=-30,23;CIPOS95=0,0;CIEND95=0,0;SU=50;PE=44;SR=6;ALG=PROD;AF=0.0001026;NSAMP=3;MSQ=420.58;AC=3;AN=29246;NFAM=3
chr16	87925324	231703	N	<DEL>	281.83	PASS	SVTYPE=DEL;POS=87925324;SVLEN=-91;END=87925415;STRANDS=+-:11;CIPOS=-3,2;CIEND=-3,2;CIPOS95=0,0;CIEND95=0,0;SU=11;PE=0;SR=11;ALG=PROD;AF=3.419e-05;NSAMP=1;MSQ=281.79;AC=1;AN=29246;NFAM=1
chr16	87927777	231704	N	<DEL>	416.68	PASS	SVTYPE=DEL;POS=87927777;SVLEN=-1547;END=87929324;STRANDS=+-:16;IMPRECISE;CIPOS=-6,9;CIEND=-10,9;CIPOS95=-1,5;CIEND95=-3,3;SU=16;PE=15;SR=1;ALG=PROD;AF=3.419e-05;NSAMP=1;MSQ=416.68;AC=1;AN=29246;NFAM=1
chr16	87931501	231705	N	<DEL>	658.5	PASS	SVTYPE=DEL;POS=87931501;SVLEN=-274;END=87931775;STRANDS=+-:19;CIPOS=-10,9;CIEND=-10,9;CIPOS95=0,0;CIEND95=0,0;SU=19;PE=2;SR=17;ALG=PROD;AF=3.419e-05;NSAMP=1;MSQ=653.38;AC=1;AN=29246;NFAM=1
chr16	87932644	231706_1	N	N[chr16:87932756[	9697.76	PASS	SVTYPE=BND;POS=87932644;STRANDS=+-:375;CIPOS=-1,1;CIEND=-1,1;CIPOS95=0,0;CIEND95=0,0;MATEID=231706_2;EVENT=231706;SU=375;PE=1;SR=374;ALG=PROD;AF=0.0006839;NSAMP=20;MSQ=310.19;RECLASSIFIED;AC=20;AN=29246;NFAM=19
chr16	87932756	231706_2	N	]chr16:87932644]N	9697.76	PASS	SVTYPE=BND;POS=87932644;STRANDS=+-:375;CIPOS=-1,1;CIEND=-1,1;CIPOS95=0,0;CIEND95=0,0;MATEID=231706_1;EVENT=231706;SECONDARY;SU=375;PE=1;SR=374;ALG=PROD;AF=0.0006839;NSAMP=20;MSQ=310.19;RECLASSIFIED;AC=20;AN=29246;NFAM=19
chr16	87934514	231707	N	<DEL>	1922.09	PASS	SVTYPE=DEL;POS=87934514;SVLEN=-11613;END=87946127;STRANDS=+-:100;IMPRECISE;CIPOS=-24,287;CIEND=-246,10;CIPOS95=-11,11;CIEND95=-8,8;SU=100;PE=100;SR=0;ALG=PROD;AF=6.839e-05;NSAMP=2;MSQ=187.21;AC=2;AN=29246;NFAM=2
chr16	87937802	76206_2	N	N[chr4:85461434[	7687.03	LOW	SVTYPE=BND;POS=87937802;STRANDS=-+:4;CIPOS=-9,8;CIEND=-9,8;CIPOS95=0,0;CIEND95=0,0;MATEID=76206_1;EVENT=76206;SECONDARY;SU=4;PE=0;SR=4;ALG=PROD;AF=0.01077;NSAMP=315;MSQ=19.62;AC=315;AN=29246;NFAM=314
chr16	87939994	46551_2	N	N]chr2:10247818]	82.23	LOW	SVTYPE=BND;POS=87939994;STRANDS=++:20;CIPOS=-10,9;CIEND=-10,9;CIPOS95=0,0;CIEND95=0,0;MATEID=46551_1;EVENT=46551;SECONDARY;SU=20;PE=0;SR=20;ALG=PROD;AF=0.0001026;NSAMP=3;MSQ=15.69;AC=3;AN=29246;NFAM=3
chr16	87939994	86619_2	N	N[chr5:28987281[	30.7	LOW	SVTYPE=BND;POS=87939994;STRANDS=-+:4;CIPOS=-9,8;CIEND=-9,8;CIPOS95=0,0;CIEND95=0,0;MATEID=86619_1;EVENT=86619;SECONDARY;SU=4;PE=0;SR=4;ALG=PROD;AF=3.419e-05;NSAMP=1;MSQ=14.85;AC=1;AN=29246;NFAM=1
chr16	87943408	231708	N	<DEL>	2935.27	PASS	SVTYPE=DEL;POS=87943408;SVLEN=-677;END=87944085;STRANDS=+-:72;CIPOS=-10,9;CIEND=-10,9;CIPOS95=0,0;CIEND95=0,0;SU=72;PE=61;SR=11;ALG=PROD;AF=0.0002393;NSAMP=7;MSQ=278.21;AC=7;AN=29246;NFAM=7
chr16	87948195	231709_1	N	N[chr16:87948247[	6.39782e+06	PASS	SVTYPE=BND;POS=87948195;STRANDS=+-:160233;CIPOS=0,0;CIEND=0,0;CIPOS95=0,0;CIEND95=0,0;MATEID=231709_2;EVENT=231709;SU=160233;PE=670;SR=159563;AF=0.5784;NSAMP=11907;MSQ=327.38;RECLASSIFIED;AC=16917;AN=29246;NFAM=11046
chr16	87948247	231709_2	N	]chr16:87948195]N	6.39782e+06	PASS	SVTYPE=BND;POS=87948195;STRANDS=+-:160233;CIPOS=0,0;CIEND=0,0;CIPOS95=0,0;CIEND95=0,0;MATEID=231709_1;EVENT=231709;SECONDARY;SU=160233;PE=670;SR=159563;AF=0.5784;NSAMP=11907;MSQ=327.38;RECLASSIFIED;AC=16917;AN=29246;NFAM=11046
chr16	87956897	231710	N	<DEL>	596.59	PASS	SVTYPE=DEL;POS=87956897;SVLEN=-2356;END=87959253;STRANDS=+-:20;CIPOS=-10,0;CIEND=-10,9;CIPOS95=0,0;CIEND95=0,0;SU=20;PE=6;SR=14;ALG=PROD;AF=3.419e-05;NSAMP=1;MSQ=596.59;AC=1;AN=29246;NFAM=1
chr16	87958935	231711	N	<DEL>	692.39	PASS	SVTYPE=DEL;POS=87958935;SVLEN=-2363;END=87961298;STRANDS=+-:31;CIPOS=-2,1;CIEND=-10,9;CIPOS95=0,0;CIEND95=0,0;SU=31;PE=15;SR=16;ALG=PROD;AF=3.419e-05;NSAMP=1;MSQ=692.39;AC=1;AN=29246;NFAM=1
chr16	87965355	231712_1	N	N[chr16:87965628[	3248.91	LOW	SVTYPE=BND;POS=87965355;STRANDS=+-:4;IMPRECISE;CIPOS=-10,9;CIEND=-10,9;CIPOS95=-1,1;CIEND95=-1,1;MATEID=231712_2;EVENT=231712;SU=4;PE=2;SR=2;ALG=PROD;AF=0.002941;NSAMP=86;MSQ=20.87;RECLASSIFIED;AC=86;AN=29246;NFAM=86
chr16	87965628	231712_2	N	]chr16:87965355]N	3248.91	LOW	SVTYPE=BND;POS=87965355;STRANDS=+-:4;IMPRECISE;CIPOS=-10,9;CIEND=-10,9;CIPOS95=-1,1;CIEND95=-1,1;MATEID=231712_1;EVENT=231712;SECONDARY;SU=4;PE=2;SR=2;ALG=PROD;AF=0.002941;NSAMP=86;MSQ=20.87;RECLASSIFIED;AC=86;AN=29246;NFAM=86
chr16	87967570	231714	N	<DEL>	346.13	PASS	SVTYPE=DEL;POS=87967570;SVLEN=-2065;END=87969635;STRANDS=+-:19;IMPRECISE;CIPOS=-10,9;CIEND=-10,3;CIPOS95=-1,3;CIEND95=-7,0;SU=19;PE=18;SR=1;ALG=PROD;AF=3.419e-05;NSAMP=1;MSQ=344.41;AC=1;AN=29246;NFAM=1
chr16	87967600	231713_1	N	N[chr16:87967997[	219.38	LOW	SVTYPE=BND;POS=87967600;STRANDS=+-:4;IMPRECISE;CIPOS=-9,8;CIEND=-7,9;CIPOS95=0,0;CIEND95=0,3;MATEID=231713_2;EVENT=231713;SU=4;PE=0;SR=4;ALG=PROD;AF=0.0001368;NSAMP=4;MSQ=17.32;RECLASSIFIED;AC=4;AN=29246;NFAM=4
chr16	87967782	231715_1	N	N[chr16:87968030[	24.64	LOW	SVTYPE=BND;POS=87967782;STRANDS=+-:4;CIPOS=-9,8;CIEND=-9,8;CIPOS95=0,0;CIEND95=0,0;MATEID=231715_2;EVENT=231715;SU=4;PE=0;SR=4;ALG=PROD;AF=3.419e-05;NSAMP=1;MSQ=20.82;RECLASSIFIED;AC=1;AN=29246;NFAM=1
chr16	87967997	231713_2	N	]chr16:87967600]N	219.38	LOW	SVTYPE=BND;POS=87967600;STRANDS=+-:4;IMPRECISE;CIPOS=-7,9;CIEND=-9,8;CIPOS95=0,3;CIEND95=0,0;MATEID=231713_1;EVENT=231713;SECONDARY;SU=4;PE=0;SR=4;ALG=PROD;AF=0.0001368;NSAMP=4;MSQ=17.32;RECLASSIFIED;AC=4;AN=29246;NFAM=4
chr16	87968030	231715_2	N	]chr16:87967782]N	24.64	LOW	SVTYPE=BND;POS=87967782;STRANDS=+-:4;CIPOS=-9,8;CIEND=-9,8;CIPOS95=0,0;CIEND95=0,0;MATEID=231715_1;EVENT=231715;SECONDARY;SU=4;PE=0;SR=4;ALG=PROD;AF=3.419e-05;NSAMP=1;MSQ=20.82;RECLASSIFIED;AC=1;AN=29246;NFAM=1
chr16	87976475	38049_1	N	[chrX:77740052[N	95443.9	LOW	SVTYPE=BND;POS=87976475;STRANDS=--:9;CIPOS=-29,28;CIEND=-29,28;CIPOS95=0,0;CIEND95=0,0;MATEID=38049_2;EVENT=38049;SU=9;PE=0;SR=9;ALG=PROD;AF=0.06107;NSAMP=1776;MSQ=45.44;AC=1786;AN=29246;NFAM=1765
chr16	87982743	482526_2	N	N[chr16:29114752[	252.91	LOW	SVTYPE=BND;POS=29114752;STRANDS=-+:55;IMPRECISE;CIPOS=-27,260;CIEND=-373,12;CIPOS95=-14,14;CIEND95=-38,12;MATEID=482526_1;EVENT=482526;SECONDARY;SU=55;PE=55;SR=0;ALG=PROD;AF=0.0003077;NSAMP=9;MSQ=27.16;RECLASSIFIED;AC=9;AN=29246;NFAM=9
chr16	87982807	224790_2	N	]chr16:29114962]N	6.97	LOW	SVTYPE=BND;POS=29114962;STRANDS=+-:5;IMPRECISE;CIPOS=-568,9;CIEND=-10,586;CIPOS95=-113,2;CIEND95=-2,121;MATEID=224790_1;EVENT=224790;SECONDARY;SU=5;PE=5;SR=0;ALG=PROD;AF=3.419e-05;NSAMP=1;MSQ=6.78;RECLASSIFIED;AC=1;AN=29246;NFAM=1
chr16	87983800	224791_2	N	]chr16:29115858]N	20.88	LOW	SVTYPE=BND;POS=29115858;STRANDS=+-:5;IMPRECISE;CIPOS=-446,9;CIEND=-10,432;CIPOS95=-143,1;CIEND95=-1,142;MATEID=224791_1;EVENT=224791;SECONDARY;SU=5;PE=5;SR=0;ALG=PROD;AF=3.419e-05;NSAMP=1;MSQ=20.82;RECLASSIFIED;AC=1;AN=29246;NFAM=1
chr16	87989532	231717	N	<DEL>	1636.33	PASS	SVTYPE=DEL;POS=87989532;SVLEN=-978;END=87990510;STRANDS=+-:33;CIPOS=-25,26;CIEND=-29,24;CIPOS95=0,0;CIEND95=0,0;SU=33;PE=21;SR=12;ALG=PROD;AF=3.419e-05;NSAMP=1;MSQ=332.51;AC=1;AN=29246;NFAM=1
chr16	87998879	231718_1	N	N[chr16:88001254[	6881.53	LOW	SVTYPE=BND;POS=87998879;STRANDS=+-:332;IMPRECISE;CIPOS=-11,0;CIEND=-224,29;CIPOS95=-1,0;CIEND95=-6,6;MATEID=231718_2;EVENT=231718;SU=332;PE=332;SR=0;ALG=PROD;AF=0.0002052;NSAMP=6;MSQ=193.82;RECLASSIFIED;AC=6;AN=29246;NFAM=5
chr16	87999485	231719_1	N	N[chr16:88001299[	88571.2	LOW	SVTYPE=BND;POS=87999485;STRANDS=+-:73;IMPRECISE;CIPOS=-65,507;CIEND=-569,82;CIPOS95=-65,84;CIEND95=-89,82;MATEID=231719_2;EVENT=231719;SU=73;PE=73;SR=0;ALG=SUM;AF=0.06172;NSAMP=1805;MSQ=45.08;RECLASSIFIED;AC=1805;AN=29246;NFAM=1781
chr16	88001254	231718_2	N	]chr16:87998879]N	6881.53	LOW	SVTYPE=BND;POS=87998879;STRANDS=+-:332;IMPRECISE;CIPOS=-224,29;CIEND=-11,0;CIPOS95=-6,6;CIEND95=-1,0;MATEID=231718_1;EVENT=231718;SECONDARY;SU=332;PE=332;SR=0;ALG=PROD;AF=0.0002052;NSAMP=6;MSQ=193.82;RECLASSIFIED;AC=6;AN=29246;NFAM=5
chr16	88001299	231719_2	N	]chr16:87999485]N	88571.2	LOW	SVTYPE=BND;POS=87999485;STRANDS=+-:73;IMPRECISE;CIPOS=-569,82;CIEND=-65,507;CIPOS95=-89,82;CIEND95=-65,84;MATEID=231719_1;EVENT=231719;SECONDARY;SU=73;PE=73;SR=0;ALG=SUM;AF=0.06172;NSAMP=1805;MSQ=45.08;RECLASSIFIED;AC=1805;AN=29246;NFAM=1781
chr16	88010914	224849_2	N	]chr16:29304805]N	190513	LOW	SVTYPE=BND;POS=29304805;STRANDS=+-:4;IMPRECISE;CIPOS=-10,9;CIEND=-5,3;CIPOS95=-3,3;CIEND95=-5,3;MATEID=224849_1;EVENT=224849;SECONDARY;SU=4;PE=3;SR=1;ALG=PROD;AF=0.09813;NSAMP=2870;MSQ=38.96;RECLASSIFIED;AC=2870;AN=29246;NFAM=2782
chr16	88010920	482572_2	N	N[chr16:29304749[	136813	LOW	SVTYPE=BND;POS=29304749;STRANDS=-+:4;IMPRECISE;CIPOS=-10,9;CIEND=-10,8;CIPOS95=-3,3;CIEND95=-3,1;MATEID=482572_1;EVENT=482572;SECONDARY;SU=4;PE=2;SR=2;ALG=PROD;AF=0.1151;NSAMP=3365;MSQ=24.14;RECLASSIFIED;AC=3365;AN=29246;NFAM=3265
chr16	88015126	231720_1	N	N[chr16:88015324[	11459.2	LOW	SVTYPE=BND;POS=88015126;STRANDS=+-:4;IMPRECISE;CIPOS=-10,0;CIEND=-9,8;CIPOS95=-1,0;CIEND95=0,0;MATEID=231720_2;EVENT=231720;SU=4;PE=0;SR=4;ALG=PROD;AF=0.009813;NSAMP=287;MSQ=17.1;RECLASSIFIED;AC=287;AN=29246;NFAM=284
chr16	88015324	231720_2	N	]chr16:88015126]N	11459.2	LOW	SVTYPE=BND;POS=88015126;STRANDS=+-:4;IMPRECISE;CIPOS=-9,8;CIEND=-10,0;CIPOS95=0,0;CIEND95=-1,0;MATEID=231720_1;EVENT=231720;SECONDARY;SU=4;PE=0;SR=4;ALG=PROD;AF=0.009813;NSAMP=287;MSQ=17.1;RECLASSIFIED;AC=287;AN=29246;NFAM=284
chr16	88019578	231721_1	N	N[chr16:88019651[	363026	LOW	SVTYPE=BND;POS=88019578;STRANDS=+-:2832;CIPOS=0,0;CIEND=0,0;CIPOS95=0,0;CIEND95=0,0;MATEID=231721_2;EVENT=231721;SU=2832;PE=66;SR=2766;ALG=PROD;AF=0.1556;NSAMP=4353;MSQ=47.17;RETAINED;RECLASSIFIED;AC=4547;AN=29214;NFAM=4105
chr16	88019651	231721_2	N	]chr16:88019578]N	363026	LOW	SVTYPE=BND;POS=88019578;STRANDS=+-:2832;CIPOS=0,0;CIEND=0,0;CIPOS95=0,0;CIEND95=0,0;MATEID=231721_1;EVENT=231721;SECONDARY;SU=2832;PE=66;SR=2766;ALG=PROD;AF=0.1556;NSAMP=4353;MSQ=47.17;RETAINED;RECLASSIFIED;AC=4547;AN=29214;NFAM=4105
chr16	88019717	484410	N	<DUP>	420.15	PASS	SVTYPE=DUP;POS=88019717;SVLEN=405264;END=88424981;STRANDS=-+:46;CIPOS=-30,24;CIEND=-27,29;CIPOS95=0,0;CIEND95=0,0;SU=46;PE=28;SR=18;ALG=PROD;AF=0.0001026;NSAMP=3;MSQ=133.2;AC=3;AN=29246;NFAM=3
chr16	88023475	224854_2	N	]chr16:29317102]N	50218.7	LOW	SVTYPE=BND;POS=29317102;STRANDS=+-:6488;IMPRECISE;CIPOS=-33,6;CIEND=-11,111;CIPOS95=0,0;CIEND95=-2,2;MATEID=224854_1;EVENT=224854;SECONDARY;SU=6488;PE=6488;SR=0;ALG=PROD;AF=0.03566;NSAMP=1043;MSQ=37.3;RECLASSIFIED;AC=1043;AN=29246;NFAM=1035
chr16	88023516	482573_2	N	N[chr16:29316897[	9470.29	LOW	SVTYPE=BND;POS=29316897;STRANDS=-+:1718;IMPRECISE;CIPOS=-8,47;CIEND=-181,12;CIPOS95=-2,2;CIEND95=-4,4;MATEID=482573_1;EVENT=482573;SECONDARY;SU=1718;PE=1718;SR=0;ALG=PROD;AF=0.01217;NSAMP=356;MSQ=17.88;RETAINED;RECLASSIFIED;AC=356;AN=29246;NFAM=356
chr16	88033879	482347_2	N	N[chr16:21347875[	377.01	LOW	SVTYPE=BND;POS=21347875;STRANDS=-+:68;IMPRECISE;CIPOS=-19,243;CIEND=-333,14;CIPOS95=-10,10;CIEND95=-44,14;MATEID=482347_1;EVENT=482347;SECONDARY;SU=68;PE=68;SR=0;ALG=PROD;AF=0.0008206;NSAMP=24;MSQ=12.6;RECLASSIFIED;AC=24;AN=29246;NFAM=24
chr16	88033924	223896_2	N	]chr16:21348076]N	2004.33	LOW	SVTYPE=BND;POS=21348076;STRANDS=+-:212;IMPRECISE;CIPOS=-241,19;CIEND=-11,362;CIPOS95=-6,6;CIEND95=-11,25;MATEID=223896_1;EVENT=223896;SECONDARY;SU=212;PE=212;SR=0;ALG=PROD;AF=0.001846;NSAMP=54;MSQ=30.56;RECLASSIFIED;AC=54;AN=29246;NFAM=54
chr16	88034182	567226_1	N	N]chr16:88037633]	29.49	LOW	SVTYPE=BND;POS=88034182;STRANDS=++:10;CIPOS=-7,6;CIEND=-10,9;CIPOS95=0,0;CIEND95=0,0;MATEID=567226_2;EVENT=567226;SU=10;PE=5;SR=5;ALG=PROD;AF=3.419e-05;NSAMP=1;MSQ=29.49;AC=1;AN=29246;NFAM=1
chr16	88037633	567226_2	N	N]chr16:88034182]	29.49	LOW	SVTYPE=BND;POS=88037633;STRANDS=++:10;CIPOS=-10,9;CIEND=-7,6;CIPOS95=0,0;CIEND95=0,0;MATEID=567226_1;EVENT=567226;SECONDARY;SU=10;PE=5;SR=5;ALG=PROD;AF=3.419e-05;NSAMP=1;MSQ=29.49;AC=1;AN=29246;NFAM=1
chr16	88053067	484411	N	<DUP>	1.67535e+06	PASS	SVTYPE=DUP;POS=88053067;SVLEN=820;END=88053887;STRANDS=-+:85191;IMPRECISE;CIPOS=-1032,569;CIEND=-224,897;CIPOS95=-89,89;CIEND95=-95,95;SU=85191;PE=84712;SR=479;ALG=SUM;AF=0.4627;NSAMP=9955;MSQ=99.59;RETAINED;AC=13531;AN=29246;NFAM=9218
chr16	88053890	231727	N	<DEL>	2.22059e+06	PASS	SVTYPE=DEL;POS=88053890;SVLEN=-445;END=88054335;STRANDS=+-:27;IMPRECISE;CIPOS=-30,29;CIEND=-24,20;CIPOS95=-1,1;CIEND95=-4,4;SU=27;PE=25;SR=2;ALG=PROD;AF=0.2718;NSAMP=5376;MSQ=185.06;RETAINED;MEDGQR=2.5;Q10GQR=1.49;AC=6349;AN=23362;NFAM=4951
chr16	88059257	231737	N	<DEL>	743.37	PASS	SVTYPE=DEL;POS=88059257;SVLEN=-1017;END=88060274;STRANDS=+-:30;CIPOS=-9,8;CIEND=-6,9;CIPOS95=0,0;CIEND95=0,0;SU=30;PE=19;SR=11;ALG=PROD;AF=3.419e-05;NSAMP=1;MSQ=743.37;AC=1;AN=29246;NFAM=1
chr16	88076362	63905_2	N	N[chr3:12768904[	271.26	LOW	SVTYPE=BND;POS=88076362;STRANDS=-+:17;CIPOS=-10,9;CIEND=-10,9;CIPOS95=0,0;CIEND95=0,0;MATEID=63905_1;EVENT=63905;SECONDARY;SU=17;PE=0;SR=17;ALG=PROD;AF=0.000171;NSAMP=5;MSQ=49.76;AC=5;AN=29246;NFAM=4
chr16	88079125	231739	N	<DEL>	7.00864e+06	PASS	SVTYPE=DEL;POS=88079125;SVLEN=-2936;END=88082061;STRANDS=+-:249913;CIPOS=0,0;CIEND=0,0;CIPOS95=0,0;CIEND95=0,0;SU=249913;PE=166999;SR=82914;AF=0.2339;NSAMP=5975;MSQ=651.2;MEDGQR=4.83;Q10GQR=4.43;AC=6840;AN=29246;NFAM=5603
chr16	88081424	231740_1	N	N[chr16:88081723[	22075.9	LOW	SVTYPE=BND;POS=88081424;STRANDS=+-:6;CIPOS=-10,9;CIEND=-10,9;CIPOS95=0,0;CIEND95=0,0;MATEID=231740_2;EVENT=231740;SU=6;PE=1;SR=5;ALG=PROD;AF=0.02235;NSAMP=621;MSQ=22.88;RECLASSIFIED;AC=622;AN=27830;NFAM=617
chr16	88081723	231740_2	N	]chr16:88081424]N	22075.9	LOW	SVTYPE=BND;POS=88081424;STRANDS=+-:6;CIPOS=-10,9;CIEND=-10,9;CIPOS95=0,0;CIEND95=0,0;MATEID=231740_1;EVENT=231740;SECONDARY;SU=6;PE=1;SR=5;ALG=PROD;AF=0.02235;NSAMP=621;MSQ=22.88;RECLASSIFIED;AC=622;AN=27830;NFAM=617
chr16	88090946	231742	N	<DEL>	659.34	PASS	SVTYPE=DEL;POS=88090946;SVLEN=-56693;END=88147639;STRANDS=+-:23;IMPRECISE;CIPOS=-30,29;CIEND=-30,29;CIPOS95=-1,1;CIEND95=-1,1;SU=23;PE=21;SR=2;ALG=PROD;AF=6.839e-05;NSAMP=2;MSQ=329.63;AC=2;AN=29246;NFAM=2
chr16	88092465	224794_2	N	]chr16:29132180]N	757.75	LOW	SVTYPE=BND;POS=29132180;STRANDS=+-:23;CIPOS=-10,9;CIEND=-10,9;CIPOS95=0,0;CIEND95=0,0;MATEID=224794_1;EVENT=224794;SECONDARY;SU=23;PE=0;SR=23;ALG=PROD;AF=0.0005813;NSAMP=17;MSQ=18.55;RECLASSIFIED;AC=17;AN=29246;NFAM=17
chr16	88092518	482527_2	N	N[chr16:29132119[	3215.44	LOW	SVTYPE=BND;POS=29132119;STRANDS=-+:95;CIPOS=-6,5;CIEND=-6,5;CIPOS95=0,0;CIEND95=0,0;MATEID=482527_1;EVENT=482527;SECONDARY;SU=95;PE=0;SR=95;ALG=PROD;AF=0.003214;NSAMP=94;MSQ=14.81;RECLASSIFIED;AC=94;AN=29246;NFAM=94
chr16	88099137	484421	N	<DUP>	293.72	PASS	SVTYPE=DUP;POS=88099137;SVLEN=136173;END=88235310;STRANDS=-+:22;IMPRECISE;CIPOS=-358,9;CIEND=-10,366;CIPOS95=-81,0;CIEND95=-2,55;SU=22;PE=22;SR=0;ALG=PROD;AF=3.419e-05;NSAMP=1;MSQ=293.3;AC=1;AN=29246;NFAM=1
chr16	88104867	231743	N	<DEL>	1306.82	PASS	SVTYPE=DEL;POS=88104867;SVLEN=-2857;END=88107724;STRANDS=+-:36;CIPOS=-27,29;CIEND=-30,29;CIPOS95=0,0;CIEND95=0,0;SU=36;PE=27;SR=9;ALG=PROD;AF=0.0001026;NSAMP=3;MSQ=435.61;AC=3;AN=29246;NFAM=3
chr16	88108981	231745	N	<DEL>	2184.32	PASS	SVTYPE=DEL;POS=88108981;SVLEN=-3968;END=88112949;STRANDS=+-:43;IMPRECISE;CIPOS=-11,29;CIEND=-30,15;CIPOS95=-2,2;CIEND95=-3,3;SU=43;PE=42;SR=1;ALG=PROD;AF=6.839e-05;NSAMP=2;MSQ=250.07;AC=2;AN=29246;NFAM=2
chr16	88111928	231746	N	<DEL>	1126.66	PASS	SVTYPE=DEL;POS=88111928;SVLEN=-1058;END=88112986;STRANDS=+-:26;IMPRECISE;CIPOS=-30,374;CIEND=-266,29;CIPOS95=-30,34;CIEND95=-33,29;SU=26;PE=26;SR=0;ALG=PROD;AF=3.419e-05;NSAMP=1;MSQ=221.67;AC=1;AN=29246;NFAM=1
chr16	88115652	224797_2	N	]chr16:29153645]N	1.56972e+06	LOW	SVTYPE=BND;POS=29153645;STRANDS=+-:71195;IMPRECISE;CIPOS=-879,342;CIEND=-131,958;CIPOS95=-130,130;CIEND95=-131,140;MATEID=224797_1;EVENT=224797;SECONDARY;SU=71195;PE=71168;SR=27;ALG=SUM;AF=0.3699;NSAMP=10818;MSQ=92.61;RETAINED;RECLASSIFIED;AC=10818;AN=29246;NFAM=10147
chr16	88117108	224803_2	N	]chr16:29155249]N	831.02	LOW	SVTYPE=BND;POS=29155249;STRANDS=+-:4;CIPOS=-9,8;CIEND=-9,8;CIPOS95=0,0;CIEND95=0,0;MATEID=224803_1;EVENT=224803;SECONDARY;SU=4;PE=0;SR=4;ALG=PROD;AF=0.0005471;NSAMP=16;MSQ=43.16;RECLASSIFIED;AC=16;AN=29246;NFAM=16
chr16	88117360	482528_2	N	N[chr16:29155473[	13.03	LOW	SVTYPE=BND;POS=29155473;STRANDS=-+:6;IMPRECISE;CIPOS=-10,555;CIEND=-382,9;CIPOS95=0,205;CIEND95=-102,2;MATEID=482528_1;EVENT=482528;SECONDARY;SU=6;PE=6;SR=0;ALG=PROD;AF=6.839e-05;NSAMP=2;MSQ=5.04;RECLASSIFIED;AC=2;AN=29246;NFAM=2
chr16	88121104	231747_1	N	N[chr16:88121204[	14841	LOW	SVTYPE=BND;POS=88121104;STRANDS=+-:624;CIPOS=-1,1;CIEND=-1,1;CIPOS95=0,0;CIEND95=0,0;MATEID=231747_2;EVENT=231747;SU=624;PE=5;SR=619;ALG=PROD;AF=0.001778;NSAMP=52;MSQ=128.78;RECLASSIFIED;AC=52;AN=29246;NFAM=50
chr16	88121204	231747_2	N	]chr16:88121104]N	14841	LOW	SVTYPE=BND;POS=88121104;STRANDS=+-:624;CIPOS=-1,1;CIEND=-1,1;CIPOS95=0,0;CIEND95=0,0;MATEID=231747_1;EVENT=231747;SECONDARY;SU=624;PE=5;SR=619;ALG=PROD;AF=0.001778;NSAMP=52;MSQ=128.78;RECLASSIFIED;AC=52;AN=29246;NFAM=50
chr16	88121980	484422_1	N	]chr16:88122540]N	2094.37	LOW	SVTYPE=BND;POS=88121980;STRANDS=-+:173;IMPRECISE;CIPOS=-270,9;CIEND=-30,207;CIPOS95=-4,4;CIEND95=-6,6;MATEID=484422_2;EVENT=484422;SU=173;PE=172;SR=1;ALG=PROD;AF=0.001334;NSAMP=39;MSQ=50.2;RETAINED;RECLASSIFIED;AC=39;AN=29246;NFAM=39
chr16	88122032	482529_2	N	N[chr16:29160116[	164.17	LOW	SVTYPE=BND;POS=29160116;STRANDS=-+:14;IMPRECISE;CIPOS=-30,330;CIEND=-439,29;CIPOS95=-26,26;CIEND95=-103,29;MATEID=482529_1;EVENT=482529;SECONDARY;SU=14;PE=14;SR=0;ALG=PROD;AF=0.0003761;NSAMP=11;MSQ=10.42;RECLASSIFIED;AC=11;AN=29246;NFAM=11
chr16	88122116	231750	N	<DEL>	166972	PASS	SVTYPE=DEL;POS=88122116;SVLEN=-316;END=88122432;STRANDS=+-:28;CIPOS=-29,30;CIEND=-39,20;CIPOS95=0,0;CIEND95=0,0;SU=28;PE=16;SR=12;ALG=PROD;AF=0.05383;NSAMP=66;MSQ=39.69;RETAINED;MEDGQR=1.58;Q10GQR=1.07;AC=66;AN=1226;NFAM=65
chr16	88122116	482530_2	N	N[chr16:29160415[	2474.52	LOW	SVTYPE=BND;POS=29160415;STRANDS=-+:169;CIPOS=-5,5;CIEND=-3,4;CIPOS95=0,0;CIEND95=0,0;MATEID=482530_1;EVENT=482530;SECONDARY;SU=169;PE=0;SR=169;ALG=PROD;AF=0.003043;NSAMP=89;MSQ=19.41;RECLASSIFIED;AC=89;AN=29246;NFAM=88
chr16	88122125	224805_2	N	]chr16:29160323]N	41.66	LOW	SVTYPE=BND;POS=29160323;STRANDS=+-:9;IMPRECISE;CIPOS=-382,29;CIEND=-30,532;CIPOS95=-71,29;CIEND95=-30,124;MATEID=224805_1;EVENT=224805;SECONDARY;SU=9;PE=9;SR=0;ALG=PROD;AF=0.0001368;NSAMP=4;MSQ=9.63;RETAINED;RECLASSIFIED;AC=4;AN=29246;NFAM=4
chr16	88122231	484424_1	N	]chr16:88122590]N	2796.69	LOW	SVTYPE=BND;POS=88122231;STRANDS=-+:5;CIPOS=-10,9;CIEND=-10,9;CIPOS95=0,0;CIEND95=0,0;MATEID=484424_2;EVENT=484424;SU=5;PE=0;SR=5;ALG=PROD;AF=0.002257;NSAMP=66;MSQ=17.05;RECLASSIFIED;AC=66;AN=29246;NFAM=66
chr16	88122328	224806_2	N	]chr16:29160586]N	2271.27	LOW	SVTYPE=BND;POS=29160586;STRANDS=+-:93;CIPOS=-1,5;CIEND=-6,4;CIPOS95=0,0;CIEND95=0,0;MATEID=224806_1;EVENT=224806;SECONDARY;SU=93;PE=0;SR=93;ALG=PROD;AF=0.001846;NSAMP=54;MSQ=36.62;RECLASSIFIED;AC=54;AN=29246;NFAM=53
chr16	88122540	484422_2	N	N[chr16:88121980[	2094.37	LOW	SVTYPE=BND;POS=88121980;STRANDS=-+:173;IMPRECISE;CIPOS=-30,207;CIEND=-270,9;CIPOS95=-6,6;CIEND95=-4,4;MATEID=484422_1;EVENT=484422;SECONDARY;SU=173;PE=172;SR=1;ALG=PROD;AF=0.001334;NSAMP=39;MSQ=50.2;RETAINED;RECLASSIFIED;AC=39;AN=29246;NFAM=39
chr16	88122590	484424_2	N	N[chr16:88122231[	2796.69	LOW	SVTYPE=BND;POS=88122231;STRANDS=-+:5;CIPOS=-10,9;CIEND=-10,9;CIPOS95=0,0;CIEND95=0,0;MATEID=484424_1;EVENT=484424;SECONDARY;SU=5;PE=0;SR=5;ALG=PROD;AF=0.002257;NSAMP=66;MSQ=17.05;RECLASSIFIED;AC=66;AN=29246;NFAM=66
chr16	88124090	231751_1	N	N[chr16:88124478[	281.64	LOW	SVTYPE=BND;POS=88124090;STRANDS=+-:11;CIPOS=-25,24;CIEND=-25,24;CIPOS95=0,0;CIEND95=0,0;MATEID=231751_2;EVENT=231751;SU=11;PE=0;SR=11;ALG=PROD;AF=0.0003077;NSAMP=9;MSQ=20.16;RECLASSIFIED;AC=9;AN=29246;NFAM=9
chr16	88124312	482534_2	N	N[chr16:29185146[	23.97	LOW	SVTYPE=BND;POS=29185146;STRANDS=-+:4;IMPRECISE;CIPOS=-10,645;CIEND=-742,7;CIPOS95=-2,148;CIEND95=-174,0;MATEID=482534_1;EVENT=482534;SECONDARY;SU=4;PE=4;SR=0;ALG=PROD;AF=3.419e-05;NSAMP=1;MSQ=23.96;RECLASSIFIED;AC=1;AN=29246;NFAM=1
chr16	88124478	231751_2	N	]chr16:88124090]N	281.64	LOW	SVTYPE=BND;POS=88124090;STRANDS=+-:11;CIPOS=-25,24;CIEND=-25,24;CIPOS95=0,0;CIEND95=0,0;MATEID=231751_1;EVENT=231751;SECONDARY;SU=11;PE=0;SR=11;ALG=PROD;AF=0.0003077;NSAMP=9;MSQ=20.16;RECLASSIFIED;AC=9;AN=29246;NFAM=9
chr16	88130416	224807_2	N	]chr16:29168263]N	92433.3	LOW	SVTYPE=BND;POS=29168263;STRANDS=+-:6639;IMPRECISE;CIPOS=-12,4;CIEND=-5,32;CIPOS95=0,0;CIEND95=-1,1;MATEID=224807_1;EVENT=224807;SECONDARY;SU=6639;PE=6639;SR=0;ALG=PROD;AF=0.03098;NSAMP=906;MSQ=80.6;RETAINED;RECLASSIFIED;AC=906;AN=29246;NFAM=887
chr16	88133964	482531_2	N	N[chr16:29168204[	175345	LOW	SVTYPE=BND;POS=29168204;STRANDS=-+:17650;CIPOS=-1,13;CIEND=-14,2;CIPOS95=0,0;CIEND95=0,0;MATEID=482531_1;EVENT=482531;SECONDARY;SU=17650;PE=17650;SR=0;ALG=PROD;AF=0.04671;NSAMP=1286;MSQ=110.04;RECLASSIFIED;AC=1366;AN=29246;NFAM=1253
chr16	88140468	482532_2	N	N[chr16:29174418[	2.06648e+06	PASS	SVTYPE=BND;POS=29174418;STRANDS=-+:27;IMPRECISE;CIPOS=-50,41;CIEND=-50,56;CIPOS95=-10,10;CIEND95=-35,35;MATEID=482532_1;EVENT=482532;SECONDARY;SU=27;PE=6;SR=21;ALG=SUM;AF=0.1299;NSAMP=2473;MSQ=713.32;RECLASSIFIED;AC=3799;AN=29246;NFAM=2397
chr16	88141410	231752	N	<DEL>	383.36	PASS	SVTYPE=DEL;POS=88141410;SVLEN=-7147;END=88148557;STRANDS=+-:4;CIPOS=-9,8;CIEND=-9,8;CIPOS95=0,0;CIEND95=0,0;SU=4;PE=0;SR=4;ALG=PROD;AF=3.419e-05;NSAMP=1;MSQ=383.36;RETAINED;AC=1;AN=29246;NFAM=1
chr16	88146304	482533_2	N	N[chr16:29182890[	26.77	LOW	SVTYPE=BND;POS=29182890;STRANDS=-+:18;IMPRECISE;CIPOS=-30,310;CIEND=-438,12;CIPOS95=-30,35;CIEND95=-94,12;MATEID=482533_1;EVENT=482533;SECONDARY;SU=18;PE=18;SR=0;ALG=PROD;AF=0.0001368;NSAMP=4;MSQ=4.3;RECLASSIFIED;AC=4;AN=29246;NFAM=4
chr16	88146394	231754_1	N	N[chr16:88149044[	15203.4	LOW	SVTYPE=BND;POS=88146394;STRANDS=+-:538;IMPRECISE;CIPOS=-11,54;CIEND=-191,9;CIPOS95=-2,2;CIEND95=-2,2;MATEID=231754_2;EVENT=231754;SU=538;PE=538;SR=0;ALG=PROD;AF=0.00277;NSAMP=81;MSQ=156.87;RECLASSIFIED;AC=81;AN=29246;NFAM=78
chr16	88149044	231754_2	N	]chr16:88146394]N	15203.4	LOW	SVTYPE=BND;POS=88146394;STRANDS=+-:538;IMPRECISE;CIPOS=-191,9;CIEND=-11,54;CIPOS95=-2,2;CIEND95=-2,2;MATEID=231754_1;EVENT=231754;SECONDARY;SU=538;PE=538;SR=0;ALG=PROD;AF=0.00277;NSAMP=81;MSQ=156.87;RECLASSIFIED;AC=81;AN=29246;NFAM=78
chr16	88159232	224813_2	N	]chr16:29193170]N	128896	LOW	SVTYPE=BND;POS=29193170;STRANDS=+-:24;IMPRECISE;CIPOS=-154,49;CIEND=-50,435;CIPOS95=-19,19;CIEND95=-50,127;MATEID=224813_1;EVENT=224813;SECONDARY;SU=24;PE=24;SR=0;ALG=PROD;AF=0.06432;NSAMP=1881;MSQ=37.37;RETAINED;RECLASSIFIED;AC=1881;AN=29246;NFAM=1821
chr16	88159507	482536_2	N	N[chr16:29193097[	213938	LOW	SVTYPE=BND;POS=29193097;STRANDS=-+:33;IMPRECISE;CIPOS=-358,375;CIEND=-393,97;CIPOS95=-288,288;CIEND95=-123,97;MATEID=482536_1;EVENT=482536;SECONDARY;SU=33;PE=33;SR=0;ALG=SUM;AF=0.1397;NSAMP=4086;MSQ=34.95;RETAINED;RECLASSIFIED;AC=4086;AN=29246;NFAM=3961
chr16	88161350	224814_2	N	]chr16:29195307]N	20.82	LOW	SVTYPE=BND;POS=29195307;STRANDS=+-:5;IMPRECISE;CIPOS=-494,9;CIEND=-10,655;CIPOS95=-108,2;CIEND95=-1,138;MATEID=224814_1;EVENT=224814;SECONDARY;SU=5;PE=5;SR=0;ALG=PROD;AF=3.419e-05;NSAMP=1;MSQ=20.82;RECLASSIFIED;AC=1;AN=29246;NFAM=1
chr16	88162338	484425	N	<DUP>	886.87	PASS	SVTYPE=DUP;POS=88162338;SVLEN=96611;END=88258949;STRANDS=-+:29;CIPOS=-30,29;CIEND=-30,29;CIPOS95=0,0;CIEND95=0,0;SU=29;PE=24;SR=5;ALG=PROD;AF=0.0001368;NSAMP=3;MSQ=251.54;AC=4;AN=29246;NFAM=3
chr16	88163849	482538_2	N	N[chr16:29197843[	96.46	LOW	SVTYPE=BND;POS=29197843;STRANDS=-+:5;IMPRECISE;CIPOS=-10,494;CIEND=-586,9;CIPOS95=-2,117;CIEND95=-200,1;MATEID=482538_1;EVENT=482538;SECONDARY;SU=5;PE=5;SR=0;ALG=PROD;AF=0.0001026;NSAMP=3;MSQ=8.04;RECLASSIFIED;AC=3;AN=29246;NFAM=3
chr16	88164323	567118_2	N	N]chr16:81733519]	26.81	LOW	SVTYPE=BND;POS=88164323;STRANDS=++:5;CIPOS=-10,9;CIEND=-10,9;CIPOS95=0,0;CIEND95=0,0;MATEID=567118_1;EVENT=567118;SECONDARY;SU=5;PE=0;SR=5;ALG=PROD;AF=3.419e-05;NSAMP=1;MSQ=26.81;AC=1;AN=29246;NFAM=1
chr16	88166801	111583_2	N	N[chr8:23318426[	126.81	LOW	SVTYPE=BND;POS=88166801;STRANDS=-+:10;CIPOS=-26,25;CIEND=-26,25;CIPOS95=0,0;CIEND95=0,0;MATEID=111583_1;EVENT=111583;SECONDARY;SU=10;PE=0;SR=10;ALG=PROD;AF=0.0002393;NSAMP=7;MSQ=16.99;AC=7;AN=29246;NFAM=7
chr16	88166801	31062_2	N	N]chr13:73652414]	90.02	LOW	SVTYPE=BND;POS=88166801;STRANDS=++:4;CIPOS=-9,8;CIEND=-9,8;CIPOS95=0,0;CIEND95=0,0;MATEID=31062_1;EVENT=31062;SECONDARY;SU=4;PE=0;SR=4;ALG=PROD;AF=0.0001026;NSAMP=3;MSQ=21.85;AC=3;AN=29246;NFAM=3
chr16	88174478	482539_2	N	N[chr16:29208439[	17112.3	LOW	SVTYPE=BND;POS=29208439;STRANDS=-+:3425;IMPRECISE;CIPOS=-10,34;CIEND=-97,7;CIPOS95=-1,1;CIEND95=-1,1;MATEID=482539_1;EVENT=482539;SECONDARY;SU=3425;PE=3425;SR=0;ALG=PROD;AF=0.0212;NSAMP=620;MSQ=23.68;RETAINED;RECLASSIFIED;AC=620;AN=29246;NFAM=620
chr16	88174716	224815_2	N	]chr16:29208671]N	714.9	LOW	SVTYPE=BND;POS=29208671;STRANDS=+-:145;IMPRECISE;CIPOS=-376,11;CIEND=-11,438;CIPOS95=-15,11;CIEND95=-11,42;MATEID=224815_1;EVENT=224815;SECONDARY;SU=145;PE=145;SR=0;ALG=PROD;AF=0.0007522;NSAMP=22;MSQ=19.75;RECLASSIFIED;AC=22;AN=29246;NFAM=21
chr16	88178845	224816_2	N	]chr16:29212977]N	7962.88	LOW	SVTYPE=BND;POS=29212977;STRANDS=+-:153;CIPOS=-5,4;CIEND=-5,4;CIPOS95=0,0;CIEND95=0,0;MATEID=224816_1;EVENT=224816;SECONDARY;SU=153;PE=0;SR=153;ALG=PROD;AF=0.004342;NSAMP=127;MSQ=32.71;RECLASSIFIED;AC=127;AN=29246;NFAM=126
chr16	88178909	482541_2	N	N[chr16:29212917[	2880.48	LOW	SVTYPE=BND;POS=29212917;STRANDS=-+:165;CIPOS=-4,3;CIEND=-4,3;CIPOS95=0,0;CIEND95=0,0;MATEID=482541_1;EVENT=482541;SECONDARY;SU=165;PE=0;SR=165;ALG=PROD;AF=0.002735;NSAMP=80;MSQ=18.76;RECLASSIFIED;AC=80;AN=29246;NFAM=77
chr16	88185094	231755_1	N	N[chr16:88185149[	2.1862e+06	LOW	SVTYPE=BND;POS=88185094;STRANDS=+-:3859;CIPOS=0,0;CIEND=0,0;CIPOS95=0,0;CIEND95=0,0;MATEID=231755_2;EVENT=231755;SU=3859;PE=51;SR=3808;ALG=PROD;AF=0.4702;NSAMP=9794;MSQ=128.63;RECLASSIFIED;AC=13752;AN=29246;NFAM=9054
chr16	88185149	231755_2	N	]chr16:88185094]N	2.1862e+06	LOW	SVTYPE=BND;POS=88185094;STRANDS=+-:3859;CIPOS=0,0;CIEND=0,0;CIPOS95=0,0;CIEND95=0,0;MATEID=231755_1;EVENT=231755;SECONDARY;SU=3859;PE=51;SR=3808;ALG=PROD;AF=0.4702;NSAMP=9794;MSQ=128.63;RECLASSIFIED;AC=13752;AN=29246;NFAM=9054
chr16	88185866	224817_2	N	]chr16:29219906]N	27.77	LOW	SVTYPE=BND;POS=29219906;STRANDS=+-:4;IMPRECISE;CIPOS=-404,9;CIEND=-10,448;CIPOS95=-113,2;CIEND95=-1,145;MATEID=224817_1;EVENT=224817;SECONDARY;SU=4;PE=4;SR=0;ALG=PROD;AF=3.419e-05;NSAMP=1;MSQ=20.76;RECLASSIFIED;AC=1;AN=29246;NFAM=1
chr16	88192572	224820_2	N	]chr16:29226804]N	56607.2	LOW	SVTYPE=BND;POS=29226804;STRANDS=+-:5746;IMPRECISE;CIPOS=-48,12;CIEND=-5,17;CIPOS95=0,0;CIEND95=-1,1;MATEID=224820_1;EVENT=224820;SECONDARY;SU=5746;PE=5746;SR=0;ALG=PROD;AF=0.04363;NSAMP=1276;MSQ=27.77;RETAINED;RECLASSIFIED;AC=1276;AN=29246;NFAM=1260
chr16	88192639	565969_2	N	[chr16:29226456[N	25335.8	LOW	SVTYPE=BND;POS=88192639;STRANDS=--:16;IMPRECISE;CIPOS=-476,49;CIEND=-210,221;CIPOS95=-89,49;CIEND95=-171,171;MATEID=565969_1;EVENT=565969;SECONDARY;SU=16;PE=16;SR=0;ALG=PROD;AF=0.01891;NSAMP=553;MSQ=35.88;AC=553;AN=29246;NFAM=548
chr16	88192815	484427_1	N	]chr16:88193248]N	226196	LOW	SVTYPE=BND;POS=88192815;STRANDS=-+:1435;CIPOS=-2,1;CIEND=0,1;CIPOS95=0,0;CIEND95=0,0;MATEID=484427_2;EVENT=484427;SU=1435;PE=1011;SR=424;ALG=PROD;AF=0.1477;NSAMP=4318;MSQ=41.01;RETAINED;RECLASSIFIED;AC=4319;AN=29246;NFAM=4251
chr16	88192935	76207_2	N	]chr4:8797482]N	272612	LOW	SVTYPE=BND;POS=88192935;STRANDS=+-:2644;IMPRECISE;CIPOS=-170,19;CIEND=-6,176;CIPOS95=-6,6;CIEND95=-3,3;MATEID=76207_1;EVENT=76207;SECONDARY;SU=2644;PE=2644;SR=0;ALG=PROD;AF=0.1014;NSAMP=2966;MSQ=44.63;AC=2966;AN=29246;NFAM=2767
chr16	88192987	565971_2	N	N]chr16:29227113]	5.66431e+06	LOW	SVTYPE=BND;POS=88192987;STRANDS=++:164;CIPOS=-21,38;CIEND=-24,20;CIPOS95=0,0;CIEND95=0,0;MATEID=565971_1;EVENT=565971;SECONDARY;SU=164;PE=154;SR=10;ALG=PROD;AF=0.4973;NSAMP=14545;MSQ=252.04;RETAINED;AC=14545;AN=29246;NFAM=13427
chr16	88192996	565968_2	N	N]chr16:29227502]	4.68987e+06	LOW	SVTYPE=BND;POS=88192996;STRANDS=++:23;IMPRECISE;CIPOS=-50,49;CIEND=-8,49;CIPOS95=-3,3;CIEND95=-8,48;MATEID=565968_1;EVENT=565968;SECONDARY;SU=23;PE=22;SR=1;ALG=PROD;AF=0.4901;NSAMP=14333;MSQ=211.08;AC=14333;AN=29246;NFAM=13238
chr16	88193157	76208_2	N	N[chr4:8816478[	433560	LOW	SVTYPE=BND;POS=88193157;STRANDS=-+:16;IMPRECISE;CIPOS=-45,637;CIEND=-693,9;CIPOS95=-45,143;CIEND95=-155,9;MATEID=76208_1;EVENT=76208;SECONDARY;SU=16;PE=16;SR=0;ALG=PROD;AF=0.289;NSAMP=8224;MSQ=33.31;AC=8453;AN=29246;NFAM=7846
chr16	88193187	24528_2	N	]chr11:36309664]N	678.6	LOW	SVTYPE=BND;POS=88193187;STRANDS=+-:4;IMPRECISE;CIPOS=-650,9;CIEND=-10,629;CIPOS95=-230,0;CIEND95=0,223;MATEID=24528_1;EVENT=24528;SECONDARY;SU=4;PE=4;SR=0;ALG=PROD;AF=0.001094;NSAMP=32;MSQ=13.72;AC=32;AN=29246;NFAM=32
chr16	88193191	482544_2	N	N[chr16:29227349[	2.66373e+06	LOW	SVTYPE=BND;POS=29227349;STRANDS=-+:569;IMPRECISE;CIPOS=-149,28;CIEND=-50,70;CIPOS95=-96,28;CIEND95=-21,21;MATEID=482544_1;EVENT=482544;SECONDARY;SU=569;PE=464;SR=105;ALG=SUM;AF=0.5936;NSAMP=14451;MSQ=120.5;RETAINED;RECLASSIFIED;AC=17361;AN=29246;NFAM=13365
chr16	88193248	484427_2	N	N[chr16:88192815[	226196	LOW	SVTYPE=BND;POS=88192815;STRANDS=-+:1435;CIPOS=0,1;CIEND=-2,1;CIPOS95=0,0;CIEND95=0,0;MATEID=484427_1;EVENT=484427;SECONDARY;SU=1435;PE=1011;SR=424;ALG=PROD;AF=0.1477;NSAMP=4318;MSQ=41.01;RETAINED;RECLASSIFIED;AC=4319;AN=29246;NFAM=4251
chr16	88193465	565972_2	N	N]chr16:29227500]	3.52172e+06	LOW	SVTYPE=BND;POS=88193465;STRANDS=++:13;IMPRECISE;CIPOS=-50,49;CIEND=-50,49;CIPOS95=-4,4;CIEND95=-2,2;MATEID=565972_1;EVENT=565972;SECONDARY;SU=13;PE=12;SR=1;ALG=PROD;AF=0.3768;NSAMP=11018;MSQ=164.79;AC=11019;AN=29246;NFAM=9997
chr16	88202023	224823_2	N	]chr16:29232494]N	56.79	LOW	SVTYPE=BND;POS=29232494;STRANDS=+-:6;IMPRECISE;CIPOS=-289,9;CIEND=-10,537;CIPOS95=-72,3;CIEND95=-1,185;MATEID=224823_1;EVENT=224823;SECONDARY;SU=6;PE=6;SR=0;ALG=PROD;AF=3.419e-05;NSAMP=1;MSQ=56.79;RECLASSIFIED;AC=1;AN=29246;NFAM=1
chr16	88206817	231757_1	N	N[chr16:88207386[	7.63736e+06	PASS	SVTYPE=BND;POS=88206817;STRANDS=+-:421;IMPRECISE;CIPOS=-50,878;CIEND=-136,666;CIPOS95=-50,56;CIEND95=-11,11;MATEID=231757_2;EVENT=231757;SU=421;PE=333;SR=88;ALG=SUM;AF=0.5823;NSAMP=13237;MSQ=321.32;RECLASSIFIED;AC=17030;AN=29246;NFAM=12267
chr16	88206873	482551_2	N	N[chr16:29237485[	8542.91	LOW	SVTYPE=BND;POS=29237485;STRANDS=-+:11;IMPRECISE;CIPOS=-30,552;CIEND=-639,29;CIPOS95=-30,148;CIEND95=-142,29;MATEID=482551_1;EVENT=482551;SECONDARY;SU=11;PE=11;SR=0;ALG=PROD;AF=0.01511;NSAMP=442;MSQ=11.64;RECLASSIFIED;AC=442;AN=29246;NFAM=441
chr16	88207386	231757_2	N	]chr16:88206817]N	7.63736e+06	PASS	SVTYPE=BND;POS=88206817;STRANDS=+-:421;IMPRECISE;CIPOS=-136,666;CIEND=-50,878;CIPOS95=-11,11;CIEND95=-50,56;MATEID=231757_1;EVENT=231757;SECONDARY;SU=421;PE=333;SR=88;ALG=SUM;AF=0.5823;NSAMP=13237;MSQ=321.32;RECLASSIFIED;AC=17030;AN=29246;NFAM=12267
chr16	88208485	224825_2	N	]chr16:29238536]N	181296	LOW	SVTYPE=BND;POS=29238536;STRANDS=+-:5367;IMPRECISE;CIPOS=-609,302;CIEND=-132,821;CIPOS95=-167,167;CIEND95=-120,120;MATEID=224825_1;EVENT=224825;SECONDARY;SU=5367;PE=5359;SR=8;ALG=SUM;AF=0.07704;NSAMP=2253;MSQ=53.96;RETAINED;RECLASSIFIED;AC=2253;AN=29246;NFAM=2193
chr16	88208598	482552_2	N	N[chr16:29238351[	106221	LOW	SVTYPE=BND;POS=29238351;STRANDS=-+:8552;IMPRECISE;CIPOS=-348,783;CIEND=-969,137;CIPOS95=-174,174;CIEND95=-134,134;MATEID=482552_1;EVENT=482552;SECONDARY;SU=8552;PE=8550;SR=2;ALG=SUM;AF=0.08897;NSAMP=2601;MSQ=24.31;RETAINED;RECLASSIFIED;AC=2602;AN=29246;NFAM=2544
chr16	88208804	104526_2	N	N[chr7:123540891[	1681.75	LOW	SVTYPE=BND;POS=88208804;STRANDS=-+:4;CIPOS=-9,8;CIEND=-9,8;CIPOS95=0,0;CIEND95=0,0;MATEID=104526_1;EVENT=104526;SECONDARY;SU=4;PE=0;SR=4;ALG=PROD;AF=0.001675;NSAMP=49;MSQ=19.31;AC=49;AN=29246;NFAM=48
chr16	88208804	35253_2	N	N[chr15:78434345[	657161	LOW	SVTYPE=BND;POS=88208804;STRANDS=-+:5;CIPOS=-10,9;CIEND=-10,9;CIPOS95=0,0;CIEND95=0,0;MATEID=35253_1;EVENT=35253;SECONDARY;SU=5;PE=0;SR=5;ALG=PROD;AF=0.225;NSAMP=6256;MSQ=65.29;AC=6580;AN=29246;NFAM=5895
chr16	88217312	224828_2	N	]chr16:29246920]N	44.64	LOW	SVTYPE=BND;POS=29246920;STRANDS=+-:8;IMPRECISE;CIPOS=-400,9;CIEND=-10,376;CIPOS95=-138,1;CIEND95=-1,123;MATEID=224828_1;EVENT=224828;SECONDARY;SU=8;PE=8;SR=0;ALG=PROD;AF=3.419e-05;NSAMP=1;MSQ=44.64;RECLASSIFIED;AC=1;AN=29246;NFAM=1
chr16	88221341	231758_1	N	N[chr16:88221435[	1344.93	LOW	SVTYPE=BND;POS=88221341;STRANDS=+-:6;CIPOS=-6,5;CIEND=-6,5;CIPOS95=0,0;CIEND95=0,0;MATEID=231758_2;EVENT=231758;SU=6;PE=0;SR=6;ALG=PROD;AF=0.0003077;NSAMP=9;MSQ=136.79;RECLASSIFIED;AC=9;AN=29246;NFAM=9
chr16	88221435	231758_2	N	]chr16:88221341]N	1344.93	LOW	SVTYPE=BND;POS=88221341;STRANDS=+-:6;CIPOS=-6,5;CIEND=-6,5;CIPOS95=0,0;CIEND95=0,0;MATEID=231758_1;EVENT=231758;SECONDARY;SU=6;PE=0;SR=6;ALG=PROD;AF=0.0003077;NSAMP=9;MSQ=136.79;RECLASSIFIED;AC=9;AN=29246;NFAM=9
chr16	88224991	482557_2	N	N[chr16:29253260[	51.28	LOW	SVTYPE=BND;POS=29253260;STRANDS=-+:7;IMPRECISE;CIPOS=-10,292;CIEND=-402,4;CIPOS95=-2,79;CIEND95=-145,0;MATEID=482557_1;EVENT=482557;SECONDARY;SU=7;PE=7;SR=0;ALG=PROD;AF=3.419e-05;NSAMP=1;MSQ=51.2;RECLASSIFIED;AC=1;AN=29246;NFAM=1
chr16	88227164	224830_2	N	]chr16:29254502]N	56.04	LOW	SVTYPE=BND;POS=29254502;STRANDS=+-:11;IMPRECISE;CIPOS=-323,29;CIEND=-30,425;CIPOS95=-55,29;CIEND95=-30,129;MATEID=224830_1;EVENT=224830;SECONDARY;SU=11;PE=11;SR=0;ALG=PROD;AF=0.0001026;NSAMP=3;MSQ=14.48;RECLASSIFIED;AC=3;AN=29246;NFAM=3
chr16	88227197	482558_2	N	N[chr16:29254316[	315.91	LOW	SVTYPE=BND;POS=29254316;STRANDS=-+:40;IMPRECISE;CIPOS=-50,223;CIEND=-334,12;CIPOS95=-8,8;CIEND95=-45,12;MATEID=482558_1;EVENT=482558;SECONDARY;SU=40;PE=40;SR=0;ALG=PROD;AF=0.0009232;NSAMP=27;MSQ=8.37;RECLASSIFIED;AC=27;AN=29246;NFAM=27
chr16	88229520	224832_2	N	]chr16:29256865]N	1898.93	LOW	SVTYPE=BND;POS=29256865;STRANDS=+-:8;CIPOS=-29,28;CIEND=-29,28;CIPOS95=0,0;CIEND95=0,0;MATEID=224832_1;EVENT=224832;SECONDARY;SU=8;PE=0;SR=8;ALG=PROD;AF=0.0006155;NSAMP=18;MSQ=55.31;RECLASSIFIED;AC=18;AN=29246;NFAM=18
chr16	88234155	567228_1	N	[chr16:88244004[N	452.43	PASS	SVTYPE=BND;POS=88234155;STRANDS=--:22;CIPOS=-10,2;CIEND=-10,9;CIPOS95=0,0;CIEND95=0,0;MATEID=567228_2;EVENT=567228;SU=22;PE=15;SR=7;ALG=PROD;AF=3.419e-05;NSAMP=1;MSQ=452.43;AC=1;AN=29246;NFAM=1
chr16	88234398	567229_1	N	N]chr16:88239930]	62.55	LOW	SVTYPE=BND;POS=88234398;STRANDS=++:9;IMPRECISE;CIPOS=-10,586;CIEND=-10,365;CIPOS95=0,138;CIEND95=-2,109;MATEID=567229_2;EVENT=567229;SU=9;PE=9;SR=0;ALG=PROD;AF=3.419e-05;NSAMP=1;MSQ=62.55;AC=1;AN=29246;NFAM=1
chr16	88237196	231759_1	N	N[chr16:88237400[	1.46692e+06	LOW	SVTYPE=BND;POS=88237196;STRANDS=+-:9;IMPRECISE;CIPOS=-29,29;CIEND=-30,29;CIPOS95=-1,1;CIEND95=-1,1;MATEID=231759_2;EVENT=231759;SU=9;PE=7;SR=2;ALG=PROD;AF=0.3471;NSAMP=9903;MSQ=133.99;RECLASSIFIED;AC=10152;AN=29244;NFAM=9492
chr16	88237400	231759_2	N	]chr16:88237196]N	1.46692e+06	LOW	SVTYPE=BND;POS=88237196;STRANDS=+-:9;IMPRECISE;CIPOS=-30,29;CIEND=-29,29;CIPOS95=-1,1;CIEND95=-1,1;MATEID=231759_1;EVENT=231759;SECONDARY;SU=9;PE=7;SR=2;ALG=PROD;AF=0.3471;NSAMP=9903;MSQ=133.99;RECLASSIFIED;AC=10152;AN=29244;NFAM=9492
chr16	88237455	224834_2	N	]chr16:29264292]N	2315.71	LOW	SVTYPE=BND;POS=29264292;STRANDS=+-:45;IMPRECISE;CIPOS=-724,49;CIEND=-312,708;CIPOS95=-211,49;CIEND95=-241,241;MATEID=224834_1;EVENT=224834;SECONDARY;SU=45;PE=45;SR=0;ALG=SUM;AF=0.00277;NSAMP=81;MSQ=22.48;RECLASSIFIED;AC=81;AN=29246;NFAM=81
chr16	88237606	482559_2	N	N[chr16:29264425[	336.18	LOW	SVTYPE=BND;POS=29264425;STRANDS=-+:4;IMPRECISE;CIPOS=-10,485;CIEND=-470,9;CIPOS95=-1,146;CIEND95=-148,1;MATEID=482559_1;EVENT=482559;SECONDARY;SU=4;PE=4;SR=0;ALG=PROD;AF=0.0006839;NSAMP=20;MSQ=10.8;RECLASSIFIED;AC=20;AN=29246;NFAM=20
chr16	88239686	104527_2	N	N[chr7:144716874[	14126.3	LOW	SVTYPE=BND;POS=88239686;STRANDS=-+:4;IMPRECISE;CIPOS=-8,9;CIEND=-10,7;CIPOS95=0,1;CIEND95=-1,0;MATEID=104527_1;EVENT=104527;SECONDARY;SU=4;PE=0;SR=4;ALG=PROD;AF=0.01846;NSAMP=504;MSQ=20.03;AC=540;AN=29246;NFAM=501
chr16	88239688	76210_2	N	N[chr4:158542090[	23042.3	LOW	SVTYPE=BND;POS=88239688;STRANDS=-+:4;CIPOS=-29,28;CIEND=-29,28;CIPOS95=0,0;CIEND95=0,0;MATEID=76210_1;EVENT=76210;SECONDARY;SU=4;PE=0;SR=4;ALG=PROD;AF=0.02893;NSAMP=744;MSQ=23.55;AC=846;AN=29246;NFAM=733
chr16	88239694	46552_2	N	[chr2:212015090[N	217824	LOW	SVTYPE=BND;POS=88239694;STRANDS=--:4;IMPRECISE;CIPOS=-10,9;CIEND=-10,9;CIPOS95=-1,0;CIEND95=-1,1;MATEID=46552_1;EVENT=46552;SECONDARY;SU=4;PE=2;SR=2;ALG=PROD;AF=0.1268;NSAMP=3189;MSQ=38.87;AC=3708;AN=29246;NFAM=3058
chr16	88239698	76209_2	N	N]chr4:88579252]	1198.63	LOW	SVTYPE=BND;POS=88239698;STRANDS=++:4;CIPOS=-29,28;CIEND=-29,28;CIPOS95=0,0;CIEND95=0,0;MATEID=76209_1;EVENT=76209;SECONDARY;SU=4;PE=0;SR=4;ALG=PROD;AF=0.001744;NSAMP=47;MSQ=14.36;AC=51;AN=29246;NFAM=47
chr16	88239700	63906_2	N	N]chr3:188457756]	536.13	LOW	SVTYPE=BND;POS=88239700;STRANDS=++:12;CIPOS=-28,28;CIEND=-29,28;CIPOS95=0,0;CIEND95=0,0;MATEID=63906_1;EVENT=63906;SECONDARY;SU=12;PE=0;SR=12;ALG=PROD;AF=0.000718;NSAMP=21;MSQ=16.5;AC=21;AN=29246;NFAM=21
chr16	88239930	567229_2	N	N]chr16:88234398]	62.55	LOW	SVTYPE=BND;POS=88239930;STRANDS=++:9;IMPRECISE;CIPOS=-10,365;CIEND=-10,586;CIPOS95=-2,109;CIEND95=0,138;MATEID=567229_1;EVENT=567229;SECONDARY;SU=9;PE=9;SR=0;ALG=PROD;AF=3.419e-05;NSAMP=1;MSQ=62.55;AC=1;AN=29246;NFAM=1
chr16	88243908	76211_2	N	[chr4:17544660[N	68069.9	LOW	SVTYPE=BND;POS=88243908;STRANDS=--:4;CIPOS=-9,8;CIEND=-9,8;CIPOS95=0,0;CIEND95=0,0;MATEID=76211_1;EVENT=76211;SECONDARY;SU=4;PE=0;SR=4;ALG=PROD;AF=0.04572;NSAMP=1336;MSQ=29.77;AC=1337;AN=29246;NFAM=1288
chr16	88243926	482560_2	N	N[chr16:29270471[	155260	LOW	SVTYPE=BND;POS=29270471;STRANDS=-+:12;CIPOS=-29,28;CIEND=-29,28;CIPOS95=0,0;CIEND95=0,0;MATEID=482560_1;EVENT=482560;SECONDARY;SU=12;PE=0;SR=12;ALG=PROD;AF=0.1595;NSAMP=4046;MSQ=23.01;RECLASSIFIED;AC=4665;AN=29246;NFAM=3885
chr16	88243948	28052_2	N	N[chr12:121268084[	131142	LOW	SVTYPE=BND;POS=88243948;STRANDS=-+:86;CIPOS=-6,3;CIEND=-9,8;CIPOS95=0,0;CIEND95=0,0;MATEID=28052_1;EVENT=28052;SECONDARY;SU=86;PE=0;SR=86;ALG=PROD;AF=0.09328;NSAMP=2713;MSQ=33.89;AC=2728;AN=29246;NFAM=2618
chr16	88244004	567228_2	N	[chr16:88234155[N	452.43	PASS	SVTYPE=BND;POS=88244004;STRANDS=--:22;CIPOS=-10,9;CIEND=-10,2;CIPOS95=0,0;CIEND95=0,0;MATEID=567228_1;EVENT=567228;SECONDARY;SU=22;PE=15;SR=7;ALG=PROD;AF=3.419e-05;NSAMP=1;MSQ=452.43;AC=1;AN=29246;NFAM=1
chr16	88244224	484429_1	N	]chr16:88244396]N	510.22	LOW	SVTYPE=BND;POS=88244224;STRANDS=-+:5;IMPRECISE;CIPOS=-10,9;CIEND=-9,6;CIPOS95=0,0;CIEND95=-1,0;MATEID=484429_2;EVENT=484429;SU=5;PE=0;SR=5;ALG=PROD;AF=0.0005129;NSAMP=15;MSQ=12.55;RECLASSIFIED;AC=15;AN=29246;NFAM=15
chr16	88244396	484429_2	N	N[chr16:88244224[	510.22	LOW	SVTYPE=BND;POS=88244224;STRANDS=-+:5;IMPRECISE;CIPOS=-9,6;CIEND=-10,9;CIPOS95=-1,0;CIEND95=0,0;MATEID=484429_1;EVENT=484429;SECONDARY;SU=5;PE=0;SR=5;ALG=PROD;AF=0.0005129;NSAMP=15;MSQ=12.55;RECLASSIFIED;AC=15;AN=29246;NFAM=15
chr16	88244656	482562_2	N	N[chr16:29270607[	64509.2	LOW	SVTYPE=BND;POS=29270607;STRANDS=-+:33;IMPRECISE;CIPOS=-286,335;CIEND=-154,554;CIPOS95=-226,226;CIEND95=-154,485;MATEID=482562_1;EVENT=482562;SECONDARY;SU=33;PE=33;SR=0;ALG=SUM;AF=0.06032;NSAMP=1764;MSQ=20.38;RETAINED;RECLASSIFIED;AC=1764;AN=29246;NFAM=1714
chr16	88245017	224836_2	N	]chr16:29271829]N	106130	LOW	SVTYPE=BND;POS=29271829;STRANDS=+-:11283;IMPRECISE;CIPOS=-884,424;CIEND=-560,848;CIPOS95=-280,280;CIEND95=-105,105;MATEID=224836_1;EVENT=224836;SECONDARY;SU=11283;PE=11283;SR=0;ALG=SUM;AF=0.05457;NSAMP=1596;MSQ=38.94;RETAINED;RECLASSIFIED;AC=1596;AN=29246;NFAM=1538
chr16	88247213	482566_2	N	N[chr16:29273275[	137.12	LOW	SVTYPE=BND;POS=29273275;STRANDS=-+:14;IMPRECISE;CIPOS=-50,273;CIEND=-301,49;CIPOS95=-28,28;CIEND95=-59,49;MATEID=482566_1;EVENT=482566;SECONDARY;SU=14;PE=14;SR=0;ALG=PROD;AF=0.0002052;NSAMP=6;MSQ=11.61;RECLASSIFIED;AC=6;AN=29246;NFAM=6
chr16	88247271	224842_2	N	]chr16:29273496]N	499.76	LOW	SVTYPE=BND;POS=29273496;STRANDS=+-:41;IMPRECISE;CIPOS=-231,29;CIEND=-17,490;CIPOS95=-12,12;CIEND95=-17,33;MATEID=224842_1;EVENT=224842;SECONDARY;SU=41;PE=41;SR=0;ALG=PROD;AF=0.0002052;NSAMP=6;MSQ=17.46;RECLASSIFIED;AC=6;AN=29246;NFAM=6
chr16	88249395	63907_2	N	[chr3:185120034[N	959393	LOW	SVTYPE=BND;POS=88249395;STRANDS=--:21;CIPOS=-29,9;CIEND=-10,9;CIPOS95=0,0;CIEND95=0,0;MATEID=63907_1;EVENT=63907;SECONDARY;SU=21;PE=0;SR=21;ALG=PROD;AF=0.3111;NSAMP=9098;MSQ=57.38;AC=9098;AN=29246;NFAM=8431
chr16	88249451	104528_2	N	N[chr7:157479640[	66401.4	LOW	SVTYPE=BND;POS=88249451;STRANDS=-+:45;IMPRECISE;CIPOS=-8,28;CIEND=-30,29;CIPOS95=-2,2;CIEND95=-1,1;MATEID=104528_1;EVENT=104528;SECONDARY;SU=45;PE=42;SR=3;ALG=PROD;AF=0.05881;NSAMP=1718;MSQ=23.27;AC=1720;AN=29246;NFAM=1684
chr16	88251576	482567_2	N	N[chr16:29277616[	5906.12	LOW	SVTYPE=BND;POS=29277616;STRANDS=-+:40;IMPRECISE;CIPOS=-51,594;CIEND=-434,141;CIPOS95=-51,172;CIEND95=-90,90;MATEID=482567_1;EVENT=482567;SECONDARY;SU=40;PE=40;SR=0;ALG=SUM;AF=0.00995;NSAMP=291;MSQ=11.41;RECLASSIFIED;AC=291;AN=29246;NFAM=288
chr16	88256894	567184_2	N	N]chr16:85455429]	990.07	LOW	SVTYPE=BND;POS=88256894;STRANDS=++:42;CIPOS=-9,5;CIEND=-9,8;CIPOS95=0,0;CIEND95=0,0;MATEID=567184_1;EVENT=567184;SECONDARY;SU=42;PE=0;SR=42;ALG=PROD;AF=0.0008206;NSAMP=24;MSQ=22.94;AC=24;AN=29246;NFAM=24
chr16	88256903	36882_1	N	N[chr17:50673965[	242.19	LOW	SVTYPE=BND;POS=88256903;STRANDS=+-:4;IMPRECISE;CIPOS=-10,9;CIEND=-10,7;CIPOS95=-3,3;CIEND95=-3,0;MATEID=36882_2;EVENT=36882;SU=4;PE=3;SR=1;ALG=PROD;AF=0.0003077;NSAMP=9;MSQ=20.01;AC=9;AN=29246;NFAM=9
chr16	88256903	63908_2	N	N]chr3:83154865]	11936.7	LOW	SVTYPE=BND;POS=88256903;STRANDS=++:64;CIPOS=-10,9;CIEND=-14,2;CIPOS95=0,0;CIEND95=0,0;MATEID=63908_1;EVENT=63908;SECONDARY;SU=64;PE=50;SR=14;ALG=PROD;AF=0.008069;NSAMP=236;MSQ=26.74;AC=236;AN=29246;NFAM=229
chr16	88256909	27805_2	N	N]chr12:29091055]	25921.6	LOW	SVTYPE=BND;POS=88256909;STRANDS=++:605;CIPOS=-8,3;CIEND=-1,0;CIPOS95=0,0;CIEND95=0,0;MATEID=27805_1;EVENT=27805;SECONDARY;SU=605;PE=522;SR=83;ALG=PROD;AF=0.01234;NSAMP=361;MSQ=35.87;AC=361;AN=29246;NFAM=352
chr16	88259965	224843_2	N	]chr16:29285989]N	3665.43	LOW	SVTYPE=BND;POS=29285989;STRANDS=+-:8;CIPOS=-29,28;CIEND=-29,28;CIPOS95=0,0;CIEND95=0,0;MATEID=224843_1;EVENT=224843;SECONDARY;SU=8;PE=0;SR=8;ALG=PROD;AF=0.002906;NSAMP=85;MSQ=21.9;RECLASSIFIED;AC=85;AN=29246;NFAM=84
chr16	88263135	231760	N	<DEL>	644.43	PASS	SVTYPE=DEL;POS=88263135;SVLEN=-93115;END=88356250;STRANDS=+-:21;CIPOS=-10,9;CIEND=-4,1;CIPOS95=0,0;CIEND95=0,0;SU=21;PE=12;SR=9;ALG=PROD;AF=3.419e-05;NSAMP=1;MSQ=644.43;AC=1;AN=29246;NFAM=1
chr16	88269273	224845_2	N	]chr16:29295299]N	133.76	LOW	SVTYPE=BND;POS=29295299;STRANDS=+-:5;IMPRECISE;CIPOS=-679,9;CIEND=-10,295;CIPOS95=-220,1;CIEND95=-2,89;MATEID=224845_1;EVENT=224845;SECONDARY;SU=5;PE=5;SR=0;ALG=PROD;AF=6.839e-05;NSAMP=2;MSQ=34.2;RECLASSIFIED;AC=2;AN=29246;NFAM=2
chr16	88269478	482569_2	N	N[chr16:29295483[	23.22	LOW	SVTYPE=BND;POS=29295483;STRANDS=-+:9;IMPRECISE;CIPOS=-30,497;CIEND=-417,29;CIPOS95=-30,134;CIEND95=-87,29;MATEID=482569_1;EVENT=482569;SECONDARY;SU=9;PE=9;SR=0;ALG=PROD;AF=6.839e-05;NSAMP=2;MSQ=11.09;RECLASSIFIED;AC=2;AN=29246;NFAM=2
chr16	88271090	482570_2	N	N[chr16:29297199[	208.17	LOW	SVTYPE=BND;POS=29297199;STRANDS=-+:92;IMPRECISE;CIPOS=-10,360;CIEND=-402,10;CIPOS95=-10,14;CIEND95=-38,10;MATEID=482570_1;EVENT=482570;SECONDARY;SU=92;PE=92;SR=0;ALG=PROD;AF=0.0002052;NSAMP=6;MSQ=8.51;RECLASSIFIED;AC=6;AN=29246;NFAM=6
chr16	88272493	224846_2	N	]chr16:29298107]N	1326.87	LOW	SVTYPE=BND;POS=29298107;STRANDS=+-:5;IMPRECISE;CIPOS=-634,9;CIEND=-10,609;CIPOS95=-219,1;CIEND95=-1,188;MATEID=224846_1;EVENT=224846;SECONDARY;SU=5;PE=5;SR=0;ALG=PROD;AF=0.001504;NSAMP=44;MSQ=18.6;RECLASSIFIED;AC=44;AN=29246;NFAM=44
chr16	88276852	484445_1	N	]chr16:88281757]N	4241.85	LOW	SVTYPE=BND;POS=88276852;STRANDS=-+:4;IMPRECISE;CIPOS=-50,49;CIEND=-50,49;CIPOS95=-3,3;CIEND95=-3,3;MATEID=484445_2;EVENT=484445;SU=4;PE=3;SR=1;ALG=PROD;AF=0.00277;NSAMP=81;MSQ=40.4;RECLASSIFIED;AC=81;AN=29246;NFAM=81
chr16	88276925	484430_1	N	]chr16:88277756]N	127341	LOW	SVTYPE=BND;POS=88276925;STRANDS=-+:15;IMPRECISE;CIPOS=-198,29;CIEND=-30,52;CIPOS95=-39,29;CIEND95=-24,24;MATEID=484430_2;EVENT=484430;SU=15;PE=15;SR=0;ALG=PROD;AF=0.09037;NSAMP=2642;MSQ=27.12;RECLASSIFIED;AC=2643;AN=29246;NFAM=2558
chr16	88277035	231773	N	<DEL>	728.22	PASS	SVTYPE=DEL;POS=88277035;SVLEN=-3128;END=88280163;STRANDS=+-:13;IMPRECISE;CIPOS=-30,29;CIEND=-30,29;CIPOS95=-1,1;CIEND95=-1,1;SU=13;PE=11;SR=2;ALG=PROD;AF=3.419e-05;NSAMP=1;MSQ=290.68;AC=1;AN=29246;NFAM=1
chr16	88277109	484443_1	N	]chr16:88281757]N	4359.29	LOW	SVTYPE=BND;POS=88277109;STRANDS=-+:573;CIPOS=-18,1;CIEND=-5,6;CIPOS95=0,0;CIEND95=0,0;MATEID=484443_2;EVENT=484443;SU=573;PE=535;SR=38;ALG=PROD;AF=0.002804;NSAMP=82;MSQ=41.07;RECLASSIFIED;AC=82;AN=29246;NFAM=82
chr16	88277231	484435_1	N	]chr16:88279626]N	141799	LOW	SVTYPE=BND;POS=88277231;STRANDS=-+:22;IMPRECISE;CIPOS=-49,40;CIEND=-50,49;CIPOS95=-8,8;CIEND95=-6,6;MATEID=484435_2;EVENT=484435;SU=22;PE=21;SR=1;ALG=PROD;AF=0.1172;NSAMP=3428;MSQ=30.09;RETAINED;RECLASSIFIED;AC=3428;AN=29246;NFAM=3348
chr16	88277370	484444_1	N	]chr16:88281757]N	3086.67	LOW	SVTYPE=BND;POS=88277370;STRANDS=-+:15;IMPRECISE;CIPOS=-50,49;CIEND=-50,49;CIPOS95=-1,1;CIEND95=-1,1;MATEID=484444_2;EVENT=484444;SU=15;PE=12;SR=3;ALG=PROD;AF=0.002599;NSAMP=76;MSQ=30.66;RECLASSIFIED;AC=76;AN=29246;NFAM=76
chr16	88277756	484430_2	N	N[chr16:88276925[	127341	LOW	SVTYPE=BND;POS=88276925;STRANDS=-+:15;IMPRECISE;CIPOS=-30,52;CIEND=-198,29;CIPOS95=-24,24;CIEND95=-39,29;MATEID=484430_1;EVENT=484430;SECONDARY;SU=15;PE=15;SR=0;ALG=PROD;AF=0.09037;NSAMP=2642;MSQ=27.12;RECLASSIFIED;AC=2643;AN=29246;NFAM=2558
chr16	88277778	231770	N	<DEL>	3.81014e+06	PASS	SVTYPE=DEL;POS=88277778;SVLEN=-1086;END=88278864;STRANDS=+-:383;IMPRECISE;CIPOS=-13,147;CIEND=-19,21;CIPOS95=-7,7;CIEND95=0,0;SU=383;PE=383;SR=0;ALG=PROD;AF=0.3566;NSAMP=9352;MSQ=232.81;RETAINED;MEDGQR=2.08;Q10GQR=0.64;AC=10429;AN=29246;NFAM=8753
chr16	88278823	484446_1	N	]chr16:88279276]N	1.08377e+06	LOW	SVTYPE=BND;POS=88278823;STRANDS=-+:25513;IMPRECISE;CIPOS=-1010,143;CIEND=-175,941;CIPOS95=-159,143;CIEND95=-175,227;MATEID=484446_2;EVENT=484446;SU=25513;PE=25512;SR=1;AF=0.2828;NSAMP=8208;MSQ=82.28;RETAINED;RECLASSIFIED;AC=8271;AN=29246;NFAM=7630
chr16	88279250	231781_1	N	N[chr16:88281634[	19376	LOW	SVTYPE=BND;POS=88279250;STRANDS=+-:877;IMPRECISE;CIPOS=-135,422;CIEND=-567,126;CIPOS95=-45,45;CIEND95=-42,42;MATEID=231781_2;EVENT=231781;SU=877;PE=876;SR=1;ALG=SUM;AF=0.00253;NSAMP=72;MSQ=227.07;RETAINED;RECLASSIFIED;AC=74;AN=29246;NFAM=72
chr16	88279276	484446_2	N	N[chr16:88278823[	1.08377e+06	LOW	SVTYPE=BND;POS=88278823;STRANDS=-+:25513;IMPRECISE;CIPOS=-175,941;CIEND=-1010,143;CIPOS95=-175,227;CIEND95=-159,143;MATEID=484446_1;EVENT=484446;SECONDARY;SU=25513;PE=25512;SR=1;AF=0.2828;NSAMP=8208;MSQ=82.28;RETAINED;RECLASSIFIED;AC=8271;AN=29246;NFAM=7630
chr16	88279500	482571_2	N	N[chr16:29303192[	76.67	LOW	SVTYPE=BND;POS=29303192;STRANDS=-+:4;CIPOS=-9,8;CIEND=-9,8;CIPOS95=0,0;CIEND95=0,0;MATEID=482571_1;EVENT=482571;SECONDARY;SU=4;PE=0;SR=4;ALG=PROD;AF=0.000171;NSAMP=5;MSQ=10.23;RECLASSIFIED;AC=5;AN=29246;NFAM=5
chr16	88279538	231778_1	N	N[chr16:88280590[	70217.9	LOW	SVTYPE=BND;POS=88279538;STRANDS=+-:2978;IMPRECISE;CIPOS=-218,820;CIEND=-821,169;CIPOS95=-68,68;CIEND95=-63,63;MATEID=231778_2;EVENT=231778;SU=2978;PE=2951;SR=27;ALG=SUM;AF=0.01002;NSAMP=286;MSQ=198.69;RETAINED;RECLASSIFIED;AC=293;AN=29244;NFAM=278
chr16	88279626	484435_2	N	N[chr16:88277231[	141799	LOW	SVTYPE=BND;POS=88277231;STRANDS=-+:22;IMPRECISE;CIPOS=-50,49;CIEND=-49,40;CIPOS95=-6,6;CIEND95=-8,8;MATEID=484435_1;EVENT=484435;SECONDARY;SU=22;PE=21;SR=1;ALG=PROD;AF=0.1172;NSAMP=3428;MSQ=30.09;RETAINED;RECLASSIFIED;AC=3428;AN=29246;NFAM=3348
chr16	88280289	231783	N	<DEL>	1671.6	PASS	SVTYPE=DEL;POS=88280289;SVLEN=-1368;END=88281657;STRANDS=+-:60;IMPRECISE;CIPOS=-50,43;CIEND=-46,33;CIPOS95=-9,9;CIEND95=-5,5;SU=60;PE=59;SR=1;ALG=PROD;AF=0.0001368;NSAMP=2;MSQ=133.34;AC=4;AN=29246;NFAM=2
chr16	88280590	231778_2	N	]chr16:88279538]N	70217.9	LOW	SVTYPE=BND;POS=88279538;STRANDS=+-:2978;IMPRECISE;CIPOS=-821,169;CIEND=-218,820;CIPOS95=-63,63;CIEND95=-68,68;MATEID=231778_1;EVENT=231778;SECONDARY;SU=2978;PE=2951;SR=27;ALG=SUM;AF=0.01002;NSAMP=286;MSQ=198.69;RETAINED;RECLASSIFIED;AC=293;AN=29244;NFAM=278
chr16	88280978	231784_1	N	N[chr16:88281661[	1817.55	LOW	SVTYPE=BND;POS=88280978;STRANDS=+-:37;IMPRECISE;CIPOS=-322,92;CIEND=-430,138;CIPOS95=-290,92;CIEND95=-106,106;MATEID=231784_2;EVENT=231784;SU=37;PE=35;SR=2;ALG=SUM;AF=0.0005471;NSAMP=14;MSQ=87.99;RECLASSIFIED;AC=16;AN=29246;NFAM=14
chr16	88281634	231781_2	N	]chr16:88279250]N	19376	LOW	SVTYPE=BND;POS=88279250;STRANDS=+-:877;IMPRECISE;CIPOS=-567,126;CIEND=-135,422;CIPOS95=-42,42;CIEND95=-45,45;MATEID=231781_1;EVENT=231781;SECONDARY;SU=877;PE=876;SR=1;ALG=SUM;AF=0.00253;NSAMP=72;MSQ=227.07;RETAINED;RECLASSIFIED;AC=74;AN=29246;NFAM=72
chr16	88281661	231784_2	N	]chr16:88280978]N	1817.55	LOW	SVTYPE=BND;POS=88280978;STRANDS=+-:37;IMPRECISE;CIPOS=-430,138;CIEND=-322,92;CIPOS95=-106,106;CIEND95=-290,92;MATEID=231784_1;EVENT=231784;SECONDARY;SU=37;PE=35;SR=2;ALG=SUM;AF=0.0005471;NSAMP=14;MSQ=87.99;RECLASSIFIED;AC=16;AN=29246;NFAM=14
chr16	88281757	484443_2	N	N[chr16:88277109[	4359.29	LOW	SVTYPE=BND;POS=88277109;STRANDS=-+:573;CIPOS=-5,6;CIEND=-18,1;CIPOS95=0,0;CIEND95=0,0;MATEID=484443_1;EVENT=484443;SECONDARY;SU=573;PE=535;SR=38;ALG=PROD;AF=0.002804;NSAMP=82;MSQ=41.07;RECLASSIFIED;AC=82;AN=29246;NFAM=82
chr16	88281757	484444_2	N	N[chr16:88277370[	3086.67	LOW	SVTYPE=BND;POS=88277370;STRANDS=-+:15;IMPRECISE;CIPOS=-50,49;CIEND=-50,49;CIPOS95=-1,1;CIEND95=-1,1;MATEID=484444_1;EVENT=484444;SECONDARY;SU=15;PE=12;SR=3;ALG=PROD;AF=0.002599;NSAMP=76;MSQ=30.66;RECLASSIFIED;AC=76;AN=29246;NFAM=76
chr16	88281757	484445_2	N	N[chr16:88276852[	4241.85	LOW	SVTYPE=BND;POS=88276852;STRANDS=-+:4;IMPRECISE;CIPOS=-50,49;CIEND=-50,49;CIPOS95=-3,3;CIEND95=-3,3;MATEID=484445_1;EVENT=484445;SECONDARY;SU=4;PE=3;SR=1;ALG=PROD;AF=0.00277;NSAMP=81;MSQ=40.4;RECLASSIFIED;AC=81;AN=29246;NFAM=81
chr16	88285289	231785_1	N	N[chr16:88285725[	278.78	LOW	SVTYPE=BND;POS=88285289;STRANDS=+-:12;CIPOS=-4,3;CIEND=-10,9;CIPOS95=0,0;CIEND95=0,0;MATEID=231785_2;EVENT=231785;SU=12;PE=3;SR=9;ALG=PROD;AF=0.0001026;NSAMP=3;MSQ=90.97;RECLASSIFIED;AC=3;AN=29246;NFAM=3
chr16	88285725	231785_2	N	]chr16:88285289]N	278.78	LOW	SVTYPE=BND;POS=88285289;STRANDS=+-:12;CIPOS=-10,9;CIEND=-4,3;CIPOS95=0,0;CIEND95=0,0;MATEID=231785_1;EVENT=231785;SECONDARY;SU=12;PE=3;SR=9;ALG=PROD;AF=0.0001026;NSAMP=3;MSQ=90.97;RECLASSIFIED;AC=3;AN=29246;NFAM=3
chr16	88289110	231786	N	<DEL>	198.46	PASS	SVTYPE=DEL;POS=88289110;SVLEN=-58;END=88289168;STRANDS=+-:4;CIPOS=-9,8;CIEND=-9,8;CIPOS95=0,0;CIEND95=0,0;SU=4;PE=0;SR=4;ALG=PROD;AF=6.839e-05;NSAMP=2;MSQ=99.01;AC=2;AN=29246;NFAM=2
chr16	88291377	231787	N	<DEL>	1267.75	PASS	SVTYPE=DEL;POS=88291377;SVLEN=-2035;END=88293412;STRANDS=+-:56;CIPOS=-22,21;CIEND=-22,20;CIPOS95=0,0;CIEND95=0,0;SU=56;PE=29;SR=27;ALG=PROD;AF=6.839e-05;NSAMP=2;MSQ=633.88;AC=2;AN=29246;NFAM=2
chr16	88291659	231788_1	N	N[chr16:88291714[	413.97	LOW	SVTYPE=BND;POS=88291659;STRANDS=+-:17;CIPOS=-10,9;CIEND=-10,9;CIPOS95=0,0;CIEND95=0,0;MATEID=231788_2;EVENT=231788;SU=17;PE=0;SR=17;ALG=PROD;AF=0.0001026;NSAMP=3;MSQ=58.89;RECLASSIFIED;AC=3;AN=29246;NFAM=3
chr16	88291714	231788_2	N	]chr16:88291659]N	413.97	LOW	SVTYPE=BND;POS=88291659;STRANDS=+-:17;CIPOS=-10,9;CIEND=-10,9;CIPOS95=0,0;CIEND95=0,0;MATEID=231788_1;EVENT=231788;SECONDARY;SU=17;PE=0;SR=17;ALG=PROD;AF=0.0001026;NSAMP=3;MSQ=58.89;RECLASSIFIED;AC=3;AN=29246;NFAM=3
chr16	88296542	231790_1	N	N[chr16:88296739[	69.06	LOW	SVTYPE=BND;POS=88296542;STRANDS=+-:4;IMPRECISE;CIPOS=-10,5;CIEND=-3,9;CIPOS95=-1,0;CIEND95=0,1;MATEID=231790_2;EVENT=231790;SU=4;PE=0;SR=4;ALG=PROD;AF=0.0001026;NSAMP=3;MSQ=9.4;RETAINED;RECLASSIFIED;AC=3;AN=29246;NFAM=3
chr16	88296739	231790_2	N	]chr16:88296542]N	69.06	LOW	SVTYPE=BND;POS=88296542;STRANDS=+-:4;IMPRECISE;CIPOS=-3,9;CIEND=-10,5;CIPOS95=0,1;CIEND95=-1,0;MATEID=231790_1;EVENT=231790;SECONDARY;SU=4;PE=0;SR=4;ALG=PROD;AF=0.0001026;NSAMP=3;MSQ=9.4;RETAINED;RECLASSIFIED;AC=3;AN=29246;NFAM=3
chr16	88313884	231792	N	<DEL>	359.43	PASS	SVTYPE=DEL;POS=88313884;SVLEN=-1051;END=88314935;STRANDS=+-:16;IMPRECISE;CIPOS=-30,272;CIEND=-267,29;CIPOS95=-30,63;CIEND95=-53,29;SU=16;PE=16;SR=0;ALG=PROD;AF=3.419e-05;NSAMP=1;MSQ=275.78;AC=1;AN=29246;NFAM=1
chr16	88314038	484456	N	<DUP>	313422	PASS	SVTYPE=DUP;POS=88314038;SVLEN=723;END=88314761;STRANDS=-+:549;IMPRECISE;CIPOS=-250,27;CIEND=-11,296;CIPOS95=-7,7;CIEND95=-8,8;SU=549;PE=549;SR=0;ALG=PROD;AF=0.1726;NSAMP=4957;MSQ=35.37;AC=5048;AN=29246;NFAM=4693
chr16	88320906	231793	N	<DEL>	1375.84	PASS	SVTYPE=DEL;POS=88320906;SVLEN=-5930;END=88326836;STRANDS=+-:48;CIPOS=-30,29;CIEND=-30,29;CIPOS95=0,0;CIEND95=0,0;SU=48;PE=25;SR=23;ALG=PROD;AF=3.419e-05;NSAMP=1;MSQ=530.52;AC=1;AN=29246;NFAM=1
chr16	88325145	231795_1	N	N[chr16:88325221[	1269.56	LOW	SVTYPE=BND;POS=88325145;STRANDS=+-:9;CIPOS=-29,28;CIEND=-20,27;CIPOS95=0,0;CIEND95=0,0;MATEID=231795_2;EVENT=231795;SU=9;PE=0;SR=9;ALG=PROD;AF=0.0003761;NSAMP=11;MSQ=55.85;RECLASSIFIED;AC=11;AN=29246;NFAM=8
chr16	88325221	231795_2	N	]chr16:88325145]N	1269.56	LOW	SVTYPE=BND;POS=88325145;STRANDS=+-:9;CIPOS=-20,27;CIEND=-29,28;CIPOS95=0,0;CIEND95=0,0;MATEID=231795_1;EVENT=231795;SECONDARY;SU=9;PE=0;SR=9;ALG=PROD;AF=0.0003761;NSAMP=11;MSQ=55.85;RECLASSIFIED;AC=11;AN=29246;NFAM=8
chr16	88331117	484457_1	N	]chr16:88331736]N	1640.79	LOW	SVTYPE=BND;POS=88331117;STRANDS=-+:52;CIPOS=-28,20;CIEND=-25,26;CIPOS95=0,0;CIEND95=0,0;MATEID=484457_2;EVENT=484457;SU=52;PE=40;SR=12;ALG=PROD;AF=0.001299;NSAMP=38;MSQ=19.05;RETAINED;RECLASSIFIED;AC=38;AN=29246;NFAM=38
chr16	88331145	231797	N	<DEL>	535.09	PASS	SVTYPE=DEL;POS=88331145;SVLEN=-86;END=88331231;STRANDS=+-:20;CIPOS=-28,26;CIEND=-30,29;CIPOS95=0,0;CIEND95=0,0;SU=20;PE=2;SR=18;ALG=PROD;AF=3.419e-05;NSAMP=1;MSQ=155.8;RETAINED;AC=1;AN=29246;NFAM=1
chr16	88331254	76212_2	N	N[chr4:6170409[	3530.52	LOW	SVTYPE=BND;POS=88331254;STRANDS=-+:4;CIPOS=-9,8;CIEND=-9,8;CIPOS95=0,0;CIEND95=0,0;MATEID=76212_1;EVENT=76212;SECONDARY;SU=4;PE=0;SR=4;ALG=PROD;AF=0.004548;NSAMP=133;MSQ=17.6;AC=133;AN=29246;NFAM=133
chr16	88331326	104531_2	N	]chr7:155318164]N	108887	LOW	SVTYPE=BND;POS=88331326;STRANDS=+-:5;IMPRECISE;CIPOS=-50,49;CIEND=-44,40;CIPOS95=-3,3;CIEND95=-3,3;MATEID=104531_1;EVENT=104531;SECONDARY;SU=5;PE=4;SR=1;ALG=PROD;AF=0.05396;NSAMP=1578;MSQ=31.49;RETAINED;AC=1578;AN=29246;NFAM=1475
chr16	88331437	231798_1	N	N[chr16:88331503[	438.71	LOW	SVTYPE=BND;POS=88331437;STRANDS=+-:13;CIPOS=-26,24;CIEND=-25,24;CIPOS95=0,0;CIEND95=0,0;MATEID=231798_2;EVENT=231798;SU=13;PE=0;SR=13;ALG=PROD;AF=6.839e-05;NSAMP=2;MSQ=116.85;RETAINED;RECLASSIFIED;AC=2;AN=29246;NFAM=2
chr16	88331503	231798_2	N	]chr16:88331437]N	438.71	LOW	SVTYPE=BND;POS=88331437;STRANDS=+-:13;CIPOS=-25,24;CIEND=-26,24;CIPOS95=0,0;CIEND95=0,0;MATEID=231798_1;EVENT=231798;SECONDARY;SU=13;PE=0;SR=13;ALG=PROD;AF=6.839e-05;NSAMP=2;MSQ=116.85;RETAINED;RECLASSIFIED;AC=2;AN=29246;NFAM=2
chr16	88331568	37060_1	N	]chr18:47600556]N	594552	LOW	SVTYPE=BND;POS=88331568;STRANDS=-+:303;CIPOS=-2,2;CIEND=-2,2;CIPOS95=0,0;CIEND95=0,0;MATEID=37060_2;EVENT=37060;SU=303;PE=2;SR=301;ALG=PROD;AF=0.2671;NSAMP=7805;MSQ=45.03;AC=7812;AN=29246;NFAM=7356
chr16	88331736	484457_2	N	N[chr16:88331117[	1640.79	LOW	SVTYPE=BND;POS=88331117;STRANDS=-+:52;CIPOS=-25,26;CIEND=-28,20;CIPOS95=0,0;CIEND95=0,0;MATEID=484457_1;EVENT=484457;SECONDARY;SU=52;PE=40;SR=12;ALG=PROD;AF=0.001299;NSAMP=38;MSQ=19.05;RETAINED;RECLASSIFIED;AC=38;AN=29246;NFAM=38
chr16	88331841	27806_2	N	N]chr12:131657143]	4672.42	LOW	SVTYPE=BND;POS=88331841;STRANDS=++:4;CIPOS=-9,8;CIEND=-9,8;CIPOS95=0,0;CIEND95=0,0;MATEID=27806_1;EVENT=27806;SECONDARY;SU=4;PE=0;SR=4;ALG=PROD;AF=0.005437;NSAMP=159;MSQ=21.08;AC=159;AN=29246;NFAM=158
chr16	88336069	231801_1	N	N[chr16:88336466[	13109.5	LOW	SVTYPE=BND;POS=88336069;STRANDS=+-:28;IMPRECISE;CIPOS=-9,23;CIEND=-12,29;CIPOS95=-1,1;CIEND95=-1,1;MATEID=231801_2;EVENT=231801;SU=28;PE=24;SR=4;ALG=PROD;AF=0.002257;NSAMP=66;MSQ=142.99;RECLASSIFIED;AC=66;AN=29246;NFAM=66
chr16	88336466	231801_2	N	]chr16:88336069]N	13109.5	LOW	SVTYPE=BND;POS=88336069;STRANDS=+-:28;IMPRECISE;CIPOS=-12,29;CIEND=-9,23;CIPOS95=-1,1;CIEND95=-1,1;MATEID=231801_1;EVENT=231801;SECONDARY;SU=28;PE=24;SR=4;ALG=PROD;AF=0.002257;NSAMP=66;MSQ=142.99;RECLASSIFIED;AC=66;AN=29246;NFAM=66
chr16	88337270	484459	N	<DUP>	784.11	PASS	SVTYPE=DUP;POS=88337270;SVLEN=39151;END=88376421;STRANDS=-+:73;CIPOS=-10,9;CIEND=-10,9;CIPOS95=0,0;CIEND95=0,0;SU=73;PE=64;SR=9;ALG=PROD;AF=0.0001368;NSAMP=4;MSQ=173.58;AC=4;AN=29246;NFAM=4
chr16	88339636	231802_1	N	N[chr16:88339829[	2738.16	LOW	SVTYPE=BND;POS=88339636;STRANDS=+-:4;IMPRECISE;CIPOS=-10,9;CIEND=-10,9;CIPOS95=-3,3;CIEND95=-3,3;MATEID=231802_2;EVENT=231802;SU=4;PE=3;SR=1;ALG=PROD;AF=0.003317;NSAMP=97;MSQ=14.27;RECLASSIFIED;AC=97;AN=29242;NFAM=97
chr16	88339829	231802_2	N	]chr16:88339636]N	2738.16	LOW	SVTYPE=BND;POS=88339636;STRANDS=+-:4;IMPRECISE;CIPOS=-10,9;CIEND=-10,9;CIPOS95=-3,3;CIEND95=-3,3;MATEID=231802_1;EVENT=231802;SECONDARY;SU=4;PE=3;SR=1;ALG=PROD;AF=0.003317;NSAMP=97;MSQ=14.27;RECLASSIFIED;AC=97;AN=29242;NFAM=97
chr16	88341358	231803	N	<DEL>	5617.13	PASS	SVTYPE=DEL;POS=88341358;SVLEN=-3661;END=88345019;STRANDS=+-:237;CIPOS=-3,2;CIEND=-3,4;CIPOS95=0,0;CIEND95=0,0;SU=237;PE=136;SR=101;ALG=PROD;AF=6.839e-05;NSAMP=2;MSQ=738.92;AC=2;AN=29246;NFAM=2
chr16	88348781	231804	N	<DEL>	1218.82	PASS	SVTYPE=DEL;POS=88348781;SVLEN=-495;END=88349276;STRANDS=+-:39;CIPOS=-24,23;CIEND=-23,21;CIPOS95=0,0;CIEND95=0,0;SU=39;PE=18;SR=21;ALG=PROD;AF=3.419e-05;NSAMP=1;MSQ=596.4;AC=1;AN=29246;NFAM=1
chr16	88349722	484460_1	N	]chr16:88349887]N	366961	LOW	SVTYPE=BND;POS=88349722;STRANDS=-+:49930;CIPOS=0,0;CIEND=0,0;CIPOS95=0,0;CIEND95=0,0;MATEID=484460_2;EVENT=484460;SU=49930;PE=11;SR=49919;ALG=PROD;AF=0.2292;NSAMP=6703;MSQ=37.74;RECLASSIFIED;AC=6703;AN=29246;NFAM=6455
chr16	88349862	37793_1	N	]chr22:34898797]N	49233.6	LOW	SVTYPE=BND;POS=88349862;STRANDS=-+:5;CIPOS=-9,6;CIEND=-10,9;CIPOS95=0,0;CIEND95=0,0;MATEID=37793_2;EVENT=37793;SU=5;PE=1;SR=4;ALG=PROD;AF=0.04637;NSAMP=1356;MSQ=22.51;AC=1356;AN=29246;NFAM=1345
chr16	88349862	37829_1	N	[chr22:44619530[N	847081	LOW	SVTYPE=BND;POS=88349862;STRANDS=--:65601,++:135;CIPOS=0,0;CIEND=0,0;CIPOS95=0,0;CIEND95=0,0;MATEID=37829_2;EVENT=37829;SU=65736;PE=1841;SR=63895;AF=0.252;NSAMP=7369;MSQ=74.45;AC=7369;AN=29246;NFAM=7110
chr16	88349887	484460_2	N	N[chr16:88349722[	366961	LOW	SVTYPE=BND;POS=88349722;STRANDS=-+:49930;CIPOS=0,0;CIEND=0,0;CIPOS95=0,0;CIEND95=0,0;MATEID=484460_1;EVENT=484460;SECONDARY;SU=49930;PE=11;SR=49919;ALG=PROD;AF=0.2292;NSAMP=6703;MSQ=37.74;RECLASSIFIED;AC=6703;AN=29246;NFAM=6455
chr16	88349966	111584_2	N	[chr8:15376133[N	35.75	LOW	SVTYPE=BND;POS=88349966;STRANDS=--:6;CIPOS=-6,5;CIEND=-6,5;CIPOS95=0,0;CIEND95=0,0;MATEID=111584_1;EVENT=111584;SECONDARY;SU=6;PE=0;SR=6;ALG=PROD;AF=3.419e-05;NSAMP=1;MSQ=35.75;AC=1;AN=29246;NFAM=1
chr16	88350066	567232_1	N	[chr16:88397317[N	296.18	PASS	SVTYPE=BND;POS=88350066;STRANDS=--:24;CIPOS=-10,9;CIEND=-10,9;CIPOS95=0,0;CIEND95=0,0;MATEID=567232_2;EVENT=567232;SU=24;PE=16;SR=8;ALG=PROD;AF=3.419e-05;NSAMP=1;MSQ=296.18;AC=1;AN=29246;NFAM=1
chr16	88350564	231805	N	<DEL>	572.6	PASS	SVTYPE=DEL;POS=88350564;SVLEN=-1600;END=88352164;STRANDS=+-:23;CIPOS=-3,2;CIEND=-3,1;CIPOS95=0,0;CIEND95=0,0;SU=23;PE=12;SR=11;ALG=PROD;AF=3.419e-05;NSAMP=1;MSQ=572.6;AC=1;AN=29246;NFAM=1
chr16	88351357	231806_1	N	N[chr16:88351410[	138.5	LOW	SVTYPE=BND;POS=88351357;STRANDS=+-:6;CIPOS=-6,5;CIEND=-6,5;CIPOS95=0,0;CIEND95=0,0;MATEID=231806_2;EVENT=231806;SU=6;PE=0;SR=6;ALG=PROD;AF=3.419e-05;NSAMP=1;MSQ=137.83;RECLASSIFIED;AC=1;AN=29246;NFAM=1
chr16	88351410	231806_2	N	]chr16:88351357]N	138.5	LOW	SVTYPE=BND;POS=88351357;STRANDS=+-:6;CIPOS=-6,5;CIEND=-6,5;CIPOS95=0,0;CIEND95=0,0;MATEID=231806_1;EVENT=231806;SECONDARY;SU=6;PE=0;SR=6;ALG=PROD;AF=3.419e-05;NSAMP=1;MSQ=137.83;RECLASSIFIED;AC=1;AN=29246;NFAM=1
chr16	88366078	4991_2	N	[chr1:246642811[N	29378.9	LOW	SVTYPE=BND;POS=88366078;STRANDS=--:6;CIPOS=-6,5;CIEND=-6,5;CIPOS95=0,0;CIEND95=0,0;MATEID=4991_1;EVENT=4991;SECONDARY;SU=6;PE=0;SR=6;ALG=PROD;AF=0.02876;NSAMP=841;MSQ=22.88;AC=841;AN=29246;NFAM=838
chr16	88366559	231807_1	N	N[chr16:88366634[	2.55243e+06	LOW	SVTYPE=BND;POS=88366559;STRANDS=+-:37811;CIPOS=0,0;CIEND=0,0;CIPOS95=0,0;CIEND95=0,0;MATEID=231807_2;EVENT=231807;SU=37811;PE=994;SR=36817;ALG=PROD;AF=0.4306;NSAMP=9118;MSQ=157.58;RECLASSIFIED;AC=12592;AN=29246;NFAM=8373
chr16	88366634	231807_2	N	]chr16:88366559]N	2.55243e+06	LOW	SVTYPE=BND;POS=88366559;STRANDS=+-:37811;CIPOS=0,0;CIEND=0,0;CIPOS95=0,0;CIEND95=0,0;MATEID=231807_1;EVENT=231807;SECONDARY;SU=37811;PE=994;SR=36817;ALG=PROD;AF=0.4306;NSAMP=9118;MSQ=157.58;RECLASSIFIED;AC=12592;AN=29246;NFAM=8373
chr16	88371921	484461_1	N	]chr16:88372366]N	1.31595e+06	LOW	SVTYPE=BND;POS=88371921;STRANDS=-+:44;IMPRECISE;CIPOS=-698,79;CIEND=-97,647;CIPOS95=-172,79;CIEND95=-97,184;MATEID=484461_2;EVENT=484461;SU=44;PE=44;SR=0;ALG=SUM;AF=0.3369;NSAMP=9782;MSQ=92.68;RECLASSIFIED;AC=9853;AN=29246;NFAM=9076
chr16	88371924	231201_2	N	]chr16:85519664]N	27495.9	LOW	SVTYPE=BND;POS=85519664;STRANDS=+-:25;CIPOS=-30,29;CIEND=-30,29;CIPOS95=0,0;CIEND95=0,0;MATEID=231201_1;EVENT=231201;SECONDARY;SU=25;PE=1;SR=24;ALG=PROD;AF=0.01727;NSAMP=505;MSQ=39.35;RECLASSIFIED;AC=505;AN=29246;NFAM=502
chr16	88371958	33454_2	N	]chr14:104231903]N	48.7	LOW	SVTYPE=BND;POS=88371958;STRANDS=+-:6;IMPRECISE;CIPOS=-10,5;CIEND=-10,9;CIPOS95=-1,0;CIEND95=-1,1;MATEID=33454_1;EVENT=33454;SECONDARY;SU=6;PE=3;SR=3;ALG=PROD;AF=3.419e-05;NSAMP=1;MSQ=47.84;AC=1;AN=29246;NFAM=1
chr16	88372121	33455_2	N	N[chr14:104231869[	75070.3	LOW	SVTYPE=BND;POS=88372121;STRANDS=-+:8;IMPRECISE;CIPOS=-30,29;CIEND=-30,28;CIPOS95=-1,1;CIEND95=-1,1;MATEID=33455_1;EVENT=33455;SECONDARY;SU=8;PE=6;SR=2;ALG=PROD;AF=0.05956;NSAMP=1742;MSQ=28.44;AC=1742;AN=29246;NFAM=1713
chr16	88372366	484461_2	N	N[chr16:88371921[	1.31595e+06	LOW	SVTYPE=BND;POS=88371921;STRANDS=-+:44;IMPRECISE;CIPOS=-97,647;CIEND=-698,79;CIPOS95=-97,184;CIEND95=-172,79;MATEID=484461_1;EVENT=484461;SECONDARY;SU=44;PE=44;SR=0;ALG=SUM;AF=0.3369;NSAMP=9782;MSQ=92.68;RECLASSIFIED;AC=9853;AN=29246;NFAM=9076
chr16	88372490	484462_1	N	]chr16:88372697]N	203.06	LOW	SVTYPE=BND;POS=88372490;STRANDS=-+:7;CIPOS=-5,4;CIEND=-5,4;CIPOS95=0,0;CIEND95=0,0;MATEID=484462_2;EVENT=484462;SU=7;PE=0;SR=7;ALG=PROD;AF=0.0004103;NSAMP=12;MSQ=10.59;RECLASSIFIED;AC=12;AN=29246;NFAM=12
chr16	88372697	484462_2	N	N[chr16:88372490[	203.06	LOW	SVTYPE=BND;POS=88372490;STRANDS=-+:7;CIPOS=-5,4;CIEND=-5,4;CIPOS95=0,0;CIEND95=0,0;MATEID=484462_1;EVENT=484462;SECONDARY;SU=7;PE=0;SR=7;ALG=PROD;AF=0.0004103;NSAMP=12;MSQ=10.59;RECLASSIFIED;AC=12;AN=29246;NFAM=12
chr16	88378717	231809	N	<DEL>	1894.46	PASS	SVTYPE=DEL;POS=88378717;SVLEN=-1400;END=88380117;STRANDS=+-:76;CIPOS=-22,21;CIEND=-23,21;CIPOS95=0,0;CIEND95=0,0;SU=76;PE=49;SR=27;ALG=PROD;AF=0.0001026;NSAMP=3;MSQ=631.49;AC=3;AN=29246;NFAM=3
chr16	88380036	484463_1	N	]chr16:88380610]N	4000.75	LOW	SVTYPE=BND;POS=88380036;STRANDS=-+:485;CIPOS=-3,2;CIEND=0,4;CIPOS95=0,0;CIEND95=0,0;MATEID=484463_2;EVENT=484463;SU=485;PE=289;SR=196;ALG=PROD;AF=0.001675;NSAMP=49;MSQ=78.97;RETAINED;RECLASSIFIED;AC=49;AN=29246;NFAM=49
chr16	88380179	231810_1	N	N[chr16:88380401[	16446.3	LOW	SVTYPE=BND;POS=88380179;STRANDS=+-:4;CIPOS=-9,8;CIEND=-9,8;CIPOS95=0,0;CIEND95=0,0;MATEID=231810_2;EVENT=231810;SU=4;PE=0;SR=4;ALG=PROD;AF=0.008377;NSAMP=245;MSQ=34.91;RETAINED;RECLASSIFIED;AC=245;AN=29246;NFAM=241
chr16	88380223	484466_1	N	]chr16:88381190]N	25668.9	LOW	SVTYPE=BND;POS=88380223;STRANDS=-+:612;IMPRECISE;CIPOS=-519,185;CIEND=-231,693;CIPOS95=-109,109;CIEND95=-143,143;MATEID=484466_2;EVENT=484466;SU=612;PE=601;SR=11;ALG=SUM;AF=0.02065;NSAMP=603;MSQ=28.45;RETAINED;RECLASSIFIED;AC=604;AN=29246;NFAM=601
chr16	88380293	231814_1	N	N[chr16:88381379[	54517.9	LOW	SVTYPE=BND;POS=88380293;STRANDS=+-:10;IMPRECISE;CIPOS=-50,49;CIEND=-50,49;CIPOS95=-3,3;CIEND95=-3,3;MATEID=231814_2;EVENT=231814;SU=10;PE=9;SR=1;ALG=PROD;AF=0.01549;NSAMP=359;MSQ=100.03;RETAINED;RECLASSIFIED;AC=453;AN=29246;NFAM=355
chr16	88380401	231810_2	N	]chr16:88380179]N	16446.3	LOW	SVTYPE=BND;POS=88380179;STRANDS=+-:4;CIPOS=-9,8;CIEND=-9,8;CIPOS95=0,0;CIEND95=0,0;MATEID=231810_1;EVENT=231810;SECONDARY;SU=4;PE=0;SR=4;ALG=PROD;AF=0.008377;NSAMP=245;MSQ=34.91;RETAINED;RECLASSIFIED;AC=245;AN=29246;NFAM=241
chr16	88380421	231812_1	N	N[chr16:88380720[	1876.35	LOW	SVTYPE=BND;POS=88380421;STRANDS=+-:4;IMPRECISE;CIPOS=-9,8;CIEND=-10,8;CIPOS95=0,0;CIEND95=-1,0;MATEID=231812_2;EVENT=231812;SU=4;PE=0;SR=4;ALG=PROD;AF=0.0006498;NSAMP=19;MSQ=31.38;RECLASSIFIED;AC=19;AN=29240;NFAM=19
chr16	88380610	231816_1	N	N[chr16:88381122[	38846.5	PASS	SVTYPE=BND;POS=88380610;STRANDS=+-:9;IMPRECISE;CIPOS=-30,29;CIEND=-30,29;CIPOS95=-3,3;CIEND95=-3,3;MATEID=231816_2;EVENT=231816;SU=9;PE=8;SR=1;ALG=PROD;AF=0.003659;NSAMP=102;MSQ=265.53;RECLASSIFIED;AC=107;AN=29246;NFAM=99
chr16	88380610	484463_2	N	N[chr16:88380036[	4000.75	LOW	SVTYPE=BND;POS=88380036;STRANDS=-+:485;CIPOS=0,4;CIEND=-3,2;CIPOS95=0,0;CIEND95=0,0;MATEID=484463_1;EVENT=484463;SECONDARY;SU=485;PE=289;SR=196;ALG=PROD;AF=0.001675;NSAMP=49;MSQ=78.97;RETAINED;RECLASSIFIED;AC=49;AN=29246;NFAM=49
chr16	88380720	231812_2	N	]chr16:88380421]N	1876.35	LOW	SVTYPE=BND;POS=88380421;STRANDS=+-:4;IMPRECISE;CIPOS=-10,8;CIEND=-9,8;CIPOS95=-1,0;CIEND95=0,0;MATEID=231812_1;EVENT=231812;SECONDARY;SU=4;PE=0;SR=4;ALG=PROD;AF=0.0006498;NSAMP=19;MSQ=31.38;RECLASSIFIED;AC=19;AN=29240;NFAM=19
chr16	88380826	484472_1	N	]chr16:88381282]N	1967.89	LOW	SVTYPE=BND;POS=88380826;STRANDS=-+:16;IMPRECISE;CIPOS=-30,26;CIEND=-30,29;CIPOS95=-1,1;CIEND95=-1,1;MATEID=484472_2;EVENT=484472;SU=16;PE=13;SR=3;ALG=PROD;AF=0.003556;NSAMP=104;MSQ=12.59;RECLASSIFIED;AC=104;AN=29244;NFAM=104
chr16	88380856	231817_1	N	N[chr16:88381252[	17415.4	LOW	SVTYPE=BND;POS=88380856;STRANDS=+-:7;IMPRECISE;CIPOS=-10,9;CIEND=-10,9;CIPOS95=-2,3;CIEND95=-3,1;MATEID=231817_2;EVENT=231817;SU=7;PE=6;SR=1;ALG=PROD;AF=0.004992;NSAMP=141;MSQ=69.4;RECLASSIFIED;AC=146;AN=29246;NFAM=137
chr16	88381097	231821_1	N	N[chr16:88381389[	10267	LOW	SVTYPE=BND;POS=88381097;STRANDS=+-:29;CIPOS=-9,8;CIEND=-8,9;CIPOS95=0,0;CIEND95=0,0;MATEID=231821_2;EVENT=231821;SU=29;PE=0;SR=29;ALG=PROD;AF=0.007146;NSAMP=209;MSQ=28.87;RETAINED;RECLASSIFIED;AC=209;AN=29246;NFAM=205
chr16	88381122	231816_2	N	]chr16:88380610]N	38846.5	PASS	SVTYPE=BND;POS=88380610;STRANDS=+-:9;IMPRECISE;CIPOS=-30,29;CIEND=-30,29;CIPOS95=-3,3;CIEND95=-3,3;MATEID=231816_1;EVENT=231816;SECONDARY;SU=9;PE=8;SR=1;ALG=PROD;AF=0.003659;NSAMP=102;MSQ=265.53;RECLASSIFIED;AC=107;AN=29246;NFAM=99
chr16	88381128	111585_2	N	N[chr8:126293464[	48.38	LOW	SVTYPE=BND;POS=88381128;STRANDS=-+:4;IMPRECISE;CIPOS=-9,8;CIEND=-7,8;CIPOS95=0,0;CIEND95=-1,3;MATEID=111585_1;EVENT=111585;SECONDARY;SU=4;PE=0;SR=4;ALG=PROD;AF=3.419e-05;NSAMP=1;MSQ=47.84;AC=1;AN=29246;NFAM=1
chr16	88381190	484466_2	N	N[chr16:88380223[	25668.9	LOW	SVTYPE=BND;POS=88380223;STRANDS=-+:612;IMPRECISE;CIPOS=-231,693;CIEND=-519,185;CIPOS95=-143,143;CIEND95=-109,109;MATEID=484466_1;EVENT=484466;SECONDARY;SU=612;PE=601;SR=11;ALG=SUM;AF=0.02065;NSAMP=603;MSQ=28.45;RETAINED;RECLASSIFIED;AC=604;AN=29246;NFAM=601
chr16	88381252	231817_2	N	]chr16:88380856]N	17415.4	LOW	SVTYPE=BND;POS=88380856;STRANDS=+-:7;IMPRECISE;CIPOS=-10,9;CIEND=-10,9;CIPOS95=-3,1;CIEND95=-2,3;MATEID=231817_1;EVENT=231817;SECONDARY;SU=7;PE=6;SR=1;ALG=PROD;AF=0.004992;NSAMP=141;MSQ=69.4;RECLASSIFIED;AC=146;AN=29246;NFAM=137
chr16	88381282	484472_2	N	N[chr16:88380826[	1967.89	LOW	SVTYPE=BND;POS=88380826;STRANDS=-+:16;IMPRECISE;CIPOS=-30,29;CIEND=-30,26;CIPOS95=-1,1;CIEND95=-1,1;MATEID=484472_1;EVENT=484472;SECONDARY;SU=16;PE=13;SR=3;ALG=PROD;AF=0.003556;NSAMP=104;MSQ=12.59;RECLASSIFIED;AC=104;AN=29244;NFAM=104
chr16	88381379	231814_2	N	]chr16:88380293]N	54517.9	LOW	SVTYPE=BND;POS=88380293;STRANDS=+-:10;IMPRECISE;CIPOS=-50,49;CIEND=-50,49;CIPOS95=-3,3;CIEND95=-3,3;MATEID=231814_1;EVENT=231814;SECONDARY;SU=10;PE=9;SR=1;ALG=PROD;AF=0.01549;NSAMP=359;MSQ=100.03;RETAINED;RECLASSIFIED;AC=453;AN=29246;NFAM=355
chr16	88381389	231821_2	N	]chr16:88381097]N	10267	LOW	SVTYPE=BND;POS=88381097;STRANDS=+-:29;CIPOS=-8,9;CIEND=-9,8;CIPOS95=0,0;CIEND95=0,0;MATEID=231821_1;EVENT=231821;SECONDARY;SU=29;PE=0;SR=29;ALG=PROD;AF=0.007146;NSAMP=209;MSQ=28.87;RETAINED;RECLASSIFIED;AC=209;AN=29246;NFAM=205
chr16	88389818	567233_1	N	N]chr16:88562117]	38.64	LOW	SVTYPE=BND;POS=88389818;STRANDS=++:13;CIPOS=-4,4;CIEND=-5,4;CIPOS95=0,0;CIEND95=0,0;MATEID=567233_2;EVENT=567233;SU=13;PE=6;SR=7;ALG=PROD;AF=3.419e-05;NSAMP=1;MSQ=38.38;AC=1;AN=29246;NFAM=1
chr16	88396391	484473_1	N	]chr16:88396966]N	41927.1	LOW	SVTYPE=BND;POS=88396391;STRANDS=-+:11;IMPRECISE;CIPOS=-378,29;CIEND=-30,387;CIPOS95=-62,29;CIEND95=-30,67;MATEID=484473_2;EVENT=484473;SU=11;PE=11;SR=0;ALG=PROD;AF=0.04978;NSAMP=1456;MSQ=23.67;RECLASSIFIED;AC=1456;AN=29246;NFAM=1451
chr16	88396966	484473_2	N	N[chr16:88396391[	41927.1	LOW	SVTYPE=BND;POS=88396391;STRANDS=-+:11;IMPRECISE;CIPOS=-30,387;CIEND=-378,29;CIPOS95=-30,67;CIEND95=-62,29;MATEID=484473_1;EVENT=484473;SECONDARY;SU=11;PE=11;SR=0;ALG=PROD;AF=0.04978;NSAMP=1456;MSQ=23.67;RECLASSIFIED;AC=1456;AN=29246;NFAM=1451
chr16	88397317	567232_2	N	[chr16:88350066[N	296.18	PASS	SVTYPE=BND;POS=88397317;STRANDS=--:24;CIPOS=-10,9;CIEND=-10,9;CIPOS95=0,0;CIEND95=0,0;MATEID=567232_1;EVENT=567232;SECONDARY;SU=24;PE=16;SR=8;ALG=PROD;AF=3.419e-05;NSAMP=1;MSQ=296.18;AC=1;AN=29246;NFAM=1
chr16	88397656	37395_1	N	]chr20:4525747]N	18151.2	LOW	SVTYPE=BND;POS=88397656;STRANDS=-+:4;CIPOS=-9,8;CIEND=-9,8;CIPOS95=0,0;CIEND95=0,0;MATEID=37395_2;EVENT=37395;SU=4;PE=0;SR=4;ALG=PROD;AF=0.0131;NSAMP=383;MSQ=32.11;AC=383;AN=29246;NFAM=377
chr16	88397683	565864_2	N	N]chr16:25417696]	1141.62	LOW	SVTYPE=BND;POS=88397683;STRANDS=++:129;CIPOS=-5,3;CIEND=-5,4;CIPOS95=0,0;CIEND95=0,0;MATEID=565864_1;EVENT=565864;SECONDARY;SU=129;PE=0;SR=129;ALG=PROD;AF=0.0005813;NSAMP=17;MSQ=32.98;AC=17;AN=29246;NFAM=17
chr16	88398440	231823_1	N	N[chr16:88398701[	14657.3	LOW	SVTYPE=BND;POS=88398440;STRANDS=+-:4;CIPOS=-9,8;CIEND=-9,8;CIPOS95=0,0;CIEND95=0,0;MATEID=231823_2;EVENT=231823;SU=4;PE=0;SR=4;ALG=PROD;AF=0.01344;NSAMP=393;MSQ=26.87;RECLASSIFIED;AC=393;AN=29246;NFAM=388
chr16	88398701	231823_2	N	]chr16:88398440]N	14657.3	LOW	SVTYPE=BND;POS=88398440;STRANDS=+-:4;CIPOS=-9,8;CIEND=-9,8;CIPOS95=0,0;CIEND95=0,0;MATEID=231823_1;EVENT=231823;SECONDARY;SU=4;PE=0;SR=4;ALG=PROD;AF=0.01344;NSAMP=393;MSQ=26.87;RECLASSIFIED;AC=393;AN=29246;NFAM=388
chr16	88401469	484476	N	<DUP>	5.13094e+06	PASS	SVTYPE=DUP;POS=88401469;SVLEN=464;END=88401933;STRANDS=-+:73330;IMPRECISE;CIPOS=-801,187;CIEND=-108,911;CIPOS95=-22,22;CIEND95=-108,206;SU=73330;PE=62857;SR=10473;ALG=SUM;AF=0.6284;NSAMP=11510;MSQ=295.33;RETAINED;AC=18377;AN=29246;NFAM=10775
chr16	88401470	24529_2	N	[chr11:4195438[N	1.20321e+06	LOW	SVTYPE=BND;POS=88401470;STRANDS=--:268;CIPOS=-3,3;CIEND=-2,3;CIPOS95=0,0;CIEND95=0,0;MATEID=24529_1;EVENT=24529;SECONDARY;SU=268;PE=0;SR=268;ALG=PROD;AF=0.3586;NSAMP=9013;MSQ=88.57;AC=10487;AN=29246;NFAM=8445
chr16	88401933	38233_1	N	N[chrY:7220783[	43754.8	LOW	SVTYPE=BND;POS=88401933;STRANDS=+-:21;CIPOS=-9,8;CIEND=-9,8;CIPOS95=0,0;CIEND95=0,0;MATEID=38233_2;EVENT=38233;SU=21;PE=0;SR=21;ALG=PROD;AF=0.04079;NSAMP=1192;MSQ=28.34;AC=1193;AN=29246;NFAM=1173
chr16	88401933	483580_2	N	N[chr16:51809208[	202558	LOW	SVTYPE=BND;POS=51809208;STRANDS=-+:8;CIPOS=-29,28;CIEND=-29,28;CIPOS95=0,0;CIEND95=0,0;MATEID=483580_1;EVENT=483580;SECONDARY;SU=8;PE=0;SR=8;ALG=PROD;AF=0.1577;NSAMP=4591;MSQ=31.5;RECLASSIFIED;AC=4611;AN=29246;NFAM=4394
chr16	88410370	231824_1	N	N[chr16:88410745[	2570.58	LOW	SVTYPE=BND;POS=88410370;STRANDS=+-:24;IMPRECISE;CIPOS=-30,26;CIEND=-30,26;CIPOS95=-1,1;CIEND95=-1,1;MATEID=231824_2;EVENT=231824;SU=24;PE=21;SR=3;ALG=PROD;AF=0.0008548;NSAMP=25;MSQ=93.06;RECLASSIFIED;AC=25;AN=29246;NFAM=25
chr16	88410745	231824_2	N	]chr16:88410370]N	2570.58	LOW	SVTYPE=BND;POS=88410370;STRANDS=+-:24;IMPRECISE;CIPOS=-30,26;CIEND=-30,26;CIPOS95=-1,1;CIEND95=-1,1;MATEID=231824_1;EVENT=231824;SECONDARY;SU=24;PE=21;SR=3;ALG=PROD;AF=0.0008548;NSAMP=25;MSQ=93.06;RECLASSIFIED;AC=25;AN=29246;NFAM=25
chr16	88411862	231826_1	N	N[chr16:88411996[	103.31	LOW	SVTYPE=BND;POS=88411862;STRANDS=+-:5;IMPRECISE;CIPOS=-8,6;CIEND=-10,9;CIPOS95=-1,0;CIEND95=0,0;MATEID=231826_2;EVENT=231826;SU=5;PE=0;SR=5;ALG=PROD;AF=0.0001026;NSAMP=3;MSQ=16.07;RECLASSIFIED;AC=3;AN=29246;NFAM=3
chr16	88411996	231826_2	N	]chr16:88411862]N	103.31	LOW	SVTYPE=BND;POS=88411862;STRANDS=+-:5;IMPRECISE;CIPOS=-10,9;CIEND=-8,6;CIPOS95=0,0;CIEND95=-1,0;MATEID=231826_1;EVENT=231826;SECONDARY;SU=5;PE=0;SR=5;ALG=PROD;AF=0.0001026;NSAMP=3;MSQ=16.07;RECLASSIFIED;AC=3;AN=29246;NFAM=3
chr16	88420894	231828_1	N	N[chr16:88421170[	9.97	LOW	SVTYPE=BND;POS=88420894;STRANDS=+-:4;CIPOS=-9,8;CIEND=-9,8;CIPOS95=0,0;CIEND95=0,0;MATEID=231828_2;EVENT=231828;SU=4;PE=0;SR=4;ALG=PROD;AF=3.419e-05;NSAMP=1;MSQ=6.78;RECLASSIFIED;AC=1;AN=29246;NFAM=1
chr16	88421170	231828_2	N	]chr16:88420894]N	9.97	LOW	SVTYPE=BND;POS=88420894;STRANDS=+-:4;CIPOS=-9,8;CIEND=-9,8;CIPOS95=0,0;CIEND95=0,0;MATEID=231828_1;EVENT=231828;SECONDARY;SU=4;PE=0;SR=4;ALG=PROD;AF=3.419e-05;NSAMP=1;MSQ=6.78;RECLASSIFIED;AC=1;AN=29246;NFAM=1
chr16	88421966	231829_1	N	N[chr16:88422088[	860.24	PASS	SVTYPE=BND;POS=88421966;STRANDS=+-:32;CIPOS=-22,21;CIEND=-22,21;CIPOS95=0,0;CIEND95=0,0;MATEID=231829_2;EVENT=231829;SU=32;PE=0;SR=32;ALG=PROD;AF=6.839e-05;NSAMP=2;MSQ=430.11;RECLASSIFIED;AC=2;AN=29246;NFAM=1
chr16	88422088	231829_2	N	]chr16:88421966]N	860.24	PASS	SVTYPE=BND;POS=88421966;STRANDS=+-:32;CIPOS=-22,21;CIEND=-22,21;CIPOS95=0,0;CIEND95=0,0;MATEID=231829_1;EVENT=231829;SECONDARY;SU=32;PE=0;SR=32;ALG=PROD;AF=6.839e-05;NSAMP=2;MSQ=430.11;RECLASSIFIED;AC=2;AN=29246;NFAM=1
chr16	88422158	231831_1	N	N[chr16:88422556[	704.24	LOW	SVTYPE=BND;POS=88422158;STRANDS=+-:4;IMPRECISE;CIPOS=-9,9;CIEND=-8,5;CIPOS95=0,1;CIEND95=-4,2;MATEID=231831_2;EVENT=231831;SU=4;PE=0;SR=4;ALG=PROD;AF=0.0009916;NSAMP=29;MSQ=18.03;RETAINED;RECLASSIFIED;AC=29;AN=29246;NFAM=29
chr16	88422300	231832_1	N	N[chr16:88422755[	601859	LOW	SVTYPE=BND;POS=88422300;STRANDS=+-:8;CIPOS=-29,26;CIEND=-22,25;CIPOS95=0,0;CIEND95=0,0;MATEID=231832_2;EVENT=231832;SU=8;PE=0;SR=8;ALG=PROD;AF=0.2523;NSAMP=7376;MSQ=45.97;RECLASSIFIED;AC=7380;AN=29246;NFAM=6906
chr16	88422300	4992_2	N	N]chr1:4296370]	4166.74	LOW	SVTYPE=BND;POS=88422300;STRANDS=++:4;CIPOS=-9,8;CIEND=-9,8;CIPOS95=0,0;CIEND95=0,0;MATEID=4992_1;EVENT=4992;SECONDARY;SU=4;PE=0;SR=4;ALG=PROD;AF=0.003693;NSAMP=108;MSQ=14.84;AC=108;AN=29246;NFAM=108
chr16	88422300	86620_2	N	N[chr5:145630130[	10052	LOW	SVTYPE=BND;POS=88422300;STRANDS=-+:120;CIPOS=-5,4;CIEND=-5,4;CIPOS95=0,0;CIEND95=0,0;MATEID=86620_1;EVENT=86620;SECONDARY;SU=120;PE=0;SR=120;ALG=PROD;AF=0.008958;NSAMP=262;MSQ=19.16;AC=262;AN=29246;NFAM=262
chr16	88422556	231831_2	N	]chr16:88422158]N	704.24	LOW	SVTYPE=BND;POS=88422158;STRANDS=+-:4;IMPRECISE;CIPOS=-8,5;CIEND=-9,9;CIPOS95=-4,2;CIEND95=0,1;MATEID=231831_1;EVENT=231831;SECONDARY;SU=4;PE=0;SR=4;ALG=PROD;AF=0.0009916;NSAMP=29;MSQ=18.03;RETAINED;RECLASSIFIED;AC=29;AN=29246;NFAM=29
chr16	88422755	231832_2	N	]chr16:88422300]N	601859	LOW	SVTYPE=BND;POS=88422300;STRANDS=+-:8;CIPOS=-22,25;CIEND=-29,26;CIPOS95=0,0;CIEND95=0,0;MATEID=231832_1;EVENT=231832;SECONDARY;SU=8;PE=0;SR=8;ALG=PROD;AF=0.2523;NSAMP=7376;MSQ=45.97;RECLASSIFIED;AC=7380;AN=29246;NFAM=6906
chr16	88423282	24530_2	N	N]chr11:70803391]	152441	LOW	SVTYPE=BND;POS=88423282;STRANDS=++:20789;IMPRECISE;CIPOS=-51,805;CIEND=-156,671;CIPOS95=-51,83;CIEND95=-30,30;MATEID=24530_1;EVENT=24530;SECONDARY;SU=20789;PE=20758;SR=31;ALG=SUM;AF=0.09697;NSAMP=2836;MSQ=38.16;AC=2836;AN=29246;NFAM=2785
chr16	88437428	484483	N	<DUP>	193.46	PASS	SVTYPE=DUP;POS=88437428;SVLEN=5188;END=88442616;STRANDS=-+:23;CIPOS=-6,2;CIEND=-4,2;CIPOS95=0,0;CIEND95=0,0;SU=23;PE=14;SR=9;ALG=PROD;AF=3.419e-05;NSAMP=1;MSQ=191.88;AC=1;AN=29246;NFAM=1
chr16	88441129	231835_1	N	N[chr16:88441347[	45.02	LOW	SVTYPE=BND;POS=88441129;STRANDS=+-:6;CIPOS=-6,5;CIEND=-6,5;CIPOS95=0,0;CIEND95=0,0;MATEID=231835_2;EVENT=231835;SU=6;PE=0;SR=6;ALG=PROD;AF=0.0001368;NSAMP=4;MSQ=9.59;RECLASSIFIED;AC=4;AN=29246;NFAM=4
chr16	88441347	231835_2	N	]chr16:88441129]N	45.02	LOW	SVTYPE=BND;POS=88441129;STRANDS=+-:6;CIPOS=-6,5;CIEND=-6,5;CIPOS95=0,0;CIEND95=0,0;MATEID=231835_1;EVENT=231835;SECONDARY;SU=6;PE=0;SR=6;ALG=PROD;AF=0.0001368;NSAMP=4;MSQ=9.59;RECLASSIFIED;AC=4;AN=29246;NFAM=4
chr16	88453164	231836_1	N	N[chr16:88453496[	1404.65	LOW	SVTYPE=BND;POS=88453164;STRANDS=+-:4;CIPOS=-9,8;CIEND=-9,8;CIPOS95=0,0;CIEND95=0,0;MATEID=231836_2;EVENT=231836;SU=4;PE=0;SR=4;ALG=PROD;AF=0.0001379;NSAMP=4;MSQ=19.09;RECLASSIFIED;AC=4;AN=29014;NFAM=4
chr16	88453294	231837	N	<DEL>	3208.58	PASS	SVTYPE=DEL;POS=88453294;SVLEN=-90;END=88453384;STRANDS=+-:78;CIPOS=-10,5;CIEND=-3,2;CIPOS95=0,0;CIEND95=0,0;SU=78;PE=0;SR=78;ALG=PROD;AF=0.0003005;NSAMP=8;MSQ=220.64;AC=8;AN=26622;NFAM=8
chr16	88453496	231836_2	N	]chr16:88453164]N	1404.65	LOW	SVTYPE=BND;POS=88453164;STRANDS=+-:4;CIPOS=-9,8;CIEND=-9,8;CIPOS95=0,0;CIEND95=0,0;MATEID=231836_1;EVENT=231836;SECONDARY;SU=4;PE=0;SR=4;ALG=PROD;AF=0.0001379;NSAMP=4;MSQ=19.09;RECLASSIFIED;AC=4;AN=29014;NFAM=4
chr16	88453552	231838_1	N	N[chr16:88453624[	2190.49	PASS	SVTYPE=BND;POS=88453552;STRANDS=+-:11;CIPOS=-3,2;CIEND=-3,2;CIPOS95=0,0;CIEND95=0,0;MATEID=231838_2;EVENT=231838;SU=11;PE=0;SR=11;ALG=PROD;AF=3.755e-05;NSAMP=1;MSQ=272.78;RECLASSIFIED;AC=1;AN=26632;NFAM=1
chr16	88453624	231838_2	N	]chr16:88453552]N	2190.49	PASS	SVTYPE=BND;POS=88453552;STRANDS=+-:11;CIPOS=-3,2;CIEND=-3,2;CIPOS95=0,0;CIEND95=0,0;MATEID=231838_1;EVENT=231838;SECONDARY;SU=11;PE=0;SR=11;ALG=PROD;AF=3.755e-05;NSAMP=1;MSQ=272.78;RECLASSIFIED;AC=1;AN=26632;NFAM=1
chr16	88459598	231839_1	N	N[chr16:88459781[	542.3	LOW	SVTYPE=BND;POS=88459598;STRANDS=+-:4;IMPRECISE;CIPOS=-9,8;CIEND=-6,9;CIPOS95=0,0;CIEND95=0,1;MATEID=231839_2;EVENT=231839;SU=4;PE=0;SR=4;ALG=PROD;AF=0.0009232;NSAMP=27;MSQ=11.64;RECLASSIFIED;AC=27;AN=29246;NFAM=27
chr16	88459781	231839_2	N	]chr16:88459598]N	542.3	LOW	SVTYPE=BND;POS=88459598;STRANDS=+-:4;IMPRECISE;CIPOS=-6,9;CIEND=-9,8;CIPOS95=0,1;CIEND95=0,0;MATEID=231839_1;EVENT=231839;SECONDARY;SU=4;PE=0;SR=4;ALG=PROD;AF=0.0009232;NSAMP=27;MSQ=11.64;RECLASSIFIED;AC=27;AN=29246;NFAM=27
chr16	88460896	484484	N	<DUP>	90205.9	PASS	SVTYPE=DUP;POS=88460896;SVLEN=370;END=88461266;STRANDS=-+:236;IMPRECISE;CIPOS=-50,9;CIEND=-19,22;CIPOS95=-2,2;CIEND95=-2,2;SU=236;PE=235;SR=1;ALG=PROD;AF=0.06298;NSAMP=1764;MSQ=39.83;RETAINED;AC=1842;AN=29246;NFAM=1724
chr16	88460921	231843_1	N	N[chr16:88461249[	119255	LOW	SVTYPE=BND;POS=88460921;STRANDS=+-:172;CIPOS=-5,3;CIEND=-5,9;CIPOS95=0,0;CIEND95=0,0;MATEID=231843_2;EVENT=231843;SU=172;PE=21;SR=151;ALG=PROD;AF=0.05009;NSAMP=1259;MSQ=78.64;RECLASSIFIED;AC=1465;AN=29246;NFAM=1236
chr16	88460922	231842_1	N	N[chr16:88461080[	170500	LOW	SVTYPE=BND;POS=88460922;STRANDS=+-:30;CIPOS=-9,8;CIEND=-9,8;CIPOS95=0,0;CIEND95=0,0;MATEID=231842_2;EVENT=231842;SU=30;PE=0;SR=30;ALG=PROD;AF=0.09361;NSAMP=2033;MSQ=59.49;RETAINED;RECLASSIFIED;AC=2734;AN=29206;NFAM=1975
chr16	88461080	231842_2	N	]chr16:88460922]N	170500	LOW	SVTYPE=BND;POS=88460922;STRANDS=+-:30;CIPOS=-9,8;CIEND=-9,8;CIPOS95=0,0;CIEND95=0,0;MATEID=231842_1;EVENT=231842;SECONDARY;SU=30;PE=0;SR=30;ALG=PROD;AF=0.09361;NSAMP=2033;MSQ=59.49;RETAINED;RECLASSIFIED;AC=2734;AN=29206;NFAM=1975
chr16	88461116	231844_1	N	N[chr16:88461252[	18101.2	LOW	SVTYPE=BND;POS=88461116;STRANDS=+-:8;CIPOS=-27,20;CIEND=-24,28;CIPOS95=0,0;CIEND95=0,0;MATEID=231844_2;EVENT=231844;SU=8;PE=0;SR=8;ALG=PROD;AF=0.01061;NSAMP=242;MSQ=29.75;RECLASSIFIED;AC=306;AN=28842;NFAM=240
chr16	88461249	231843_2	N	]chr16:88460921]N	119255	LOW	SVTYPE=BND;POS=88460921;STRANDS=+-:172;CIPOS=-5,9;CIEND=-5,3;CIPOS95=0,0;CIEND95=0,0;MATEID=231843_1;EVENT=231843;SECONDARY;SU=172;PE=21;SR=151;ALG=PROD;AF=0.05009;NSAMP=1259;MSQ=78.64;RECLASSIFIED;AC=1465;AN=29246;NFAM=1236
chr16	88461252	231844_2	N	]chr16:88461116]N	18101.2	LOW	SVTYPE=BND;POS=88461116;STRANDS=+-:8;CIPOS=-24,28;CIEND=-27,20;CIPOS95=0,0;CIEND95=0,0;MATEID=231844_1;EVENT=231844;SECONDARY;SU=8;PE=0;SR=8;ALG=PROD;AF=0.01061;NSAMP=242;MSQ=29.75;RECLASSIFIED;AC=306;AN=28842;NFAM=240
chr16	88462329	231845	N	<DEL>	1411.65	PASS	SVTYPE=DEL;POS=88462329;SVLEN=-793;END=88463122;STRANDS=+-:48;CIPOS=-22,21;CIEND=-26,25;CIPOS95=0,0;CIEND95=0,0;SU=48;PE=26;SR=22;ALG=PROD;AF=6.839e-05;NSAMP=2;MSQ=705.83;AC=2;AN=29246;NFAM=2
chr16	88468006	231846_1	N	N[chr16:88468255[	24198.7	LOW	SVTYPE=BND;POS=88468006;STRANDS=+-:110;IMPRECISE;CIPOS=-50,79;CIEND=-50,49;CIPOS95=-31,31;CIEND95=-2,2;MATEID=231846_2;EVENT=231846;SU=110;PE=0;SR=110;ALG=SUM;AF=0.01768;NSAMP=517;MSQ=24.94;RECLASSIFIED;AC=517;AN=29246;NFAM=515
chr16	88468012	231847_1	N	N[chr16:88468598[	35366.7	LOW	SVTYPE=BND;POS=88468012;STRANDS=+-:8;CIPOS=-29,28;CIEND=-29,28;CIPOS95=0,0;CIEND95=0,0;MATEID=231847_2;EVENT=231847;SU=8;PE=0;SR=8;ALG=PROD;AF=0.02742;NSAMP=802;MSQ=21.56;RECLASSIFIED;AC=802;AN=29246;NFAM=778
chr16	88468255	231846_2	N	]chr16:88468006]N	24198.7	LOW	SVTYPE=BND;POS=88468006;STRANDS=+-:110;IMPRECISE;CIPOS=-50,49;CIEND=-50,79;CIPOS95=-2,2;CIEND95=-31,31;MATEID=231846_1;EVENT=231846;SECONDARY;SU=110;PE=0;SR=110;ALG=SUM;AF=0.01768;NSAMP=517;MSQ=24.94;RECLASSIFIED;AC=517;AN=29246;NFAM=515
chr16	88468598	231847_2	N	]chr16:88468012]N	35366.7	LOW	SVTYPE=BND;POS=88468012;STRANDS=+-:8;CIPOS=-29,28;CIEND=-29,28;CIPOS95=0,0;CIEND95=0,0;MATEID=231847_1;EVENT=231847;SECONDARY;SU=8;PE=0;SR=8;ALG=PROD;AF=0.02742;NSAMP=802;MSQ=21.56;RECLASSIFIED;AC=802;AN=29246;NFAM=778
chr16	88473451	231848_1	N	N[chr16:88475964[	4216.47	PASS	SVTYPE=BND;POS=88473451;STRANDS=+-:196;CIPOS=-6,8;CIEND=-8,6;CIPOS95=0,0;CIEND95=0,0;MATEID=231848_2;EVENT=231848;SU=196;PE=110;SR=86;ALG=PROD;AF=0.0003761;NSAMP=11;MSQ=383.32;RECLASSIFIED;AC=11;AN=29246;NFAM=11
chr16	88475964	231848_2	N	]chr16:88473451]N	4216.47	PASS	SVTYPE=BND;POS=88473451;STRANDS=+-:196;CIPOS=-8,6;CIEND=-6,8;CIPOS95=0,0;CIEND95=0,0;MATEID=231848_1;EVENT=231848;SECONDARY;SU=196;PE=110;SR=86;ALG=PROD;AF=0.0003761;NSAMP=11;MSQ=383.32;RECLASSIFIED;AC=11;AN=29246;NFAM=11
chr16	88485902	484488	N	<DUP>	334.91	PASS	SVTYPE=DUP;POS=88485902;SVLEN=110492;END=88596394;STRANDS=-+:31;CIPOS=-10,9;CIEND=-3,2;CIPOS95=0,0;CIEND95=0,0;SU=31;PE=20;SR=11;ALG=PROD;AF=3.419e-05;NSAMP=1;MSQ=334.61;AC=1;AN=29246;NFAM=1
chr16	88486448	484489_1	N	]chr16:88486873]N	297.52	LOW	SVTYPE=BND;POS=88486448;STRANDS=-+:5;IMPRECISE;CIPOS=-444,9;CIEND=-10,437;CIPOS95=-118,2;CIEND95=-1,133;MATEID=484489_2;EVENT=484489;SU=5;PE=5;SR=0;ALG=PROD;AF=0.0003761;NSAMP=11;MSQ=22.38;RECLASSIFIED;AC=11;AN=29246;NFAM=11
chr16	88486873	484489_2	N	N[chr16:88486448[	297.52	LOW	SVTYPE=BND;POS=88486448;STRANDS=-+:5;IMPRECISE;CIPOS=-10,437;CIEND=-444,9;CIPOS95=-1,133;CIEND95=-118,2;MATEID=484489_1;EVENT=484489;SECONDARY;SU=5;PE=5;SR=0;ALG=PROD;AF=0.0003761;NSAMP=11;MSQ=22.38;RECLASSIFIED;AC=11;AN=29246;NFAM=11
chr16	88491892	231850	N	<DEL>	509.36	PASS	SVTYPE=DEL;POS=88491892;SVLEN=-7454;END=88499346;STRANDS=+-:25;CIPOS=-3,2;CIEND=-3,1;CIPOS95=0,0;CIEND95=0,0;SU=25;PE=15;SR=10;ALG=PROD;AF=3.419e-05;NSAMP=1;MSQ=509.35;AC=1;AN=29246;NFAM=1
chr16	88492973	231851_1	N	N[chr16:88493254[	21986.7	LOW	SVTYPE=BND;POS=88492973;STRANDS=+-:4;CIPOS=-9,8;CIEND=-9,8;CIPOS95=0,0;CIEND95=0,0;MATEID=231851_2;EVENT=231851;SU=4;PE=0;SR=4;ALG=PROD;AF=0.01265;NSAMP=370;MSQ=34.42;RECLASSIFIED;AC=370;AN=29246;NFAM=365
chr16	88493254	231851_2	N	]chr16:88492973]N	21986.7	LOW	SVTYPE=BND;POS=88492973;STRANDS=+-:4;CIPOS=-9,8;CIEND=-9,8;CIPOS95=0,0;CIEND95=0,0;MATEID=231851_1;EVENT=231851;SECONDARY;SU=4;PE=0;SR=4;ALG=PROD;AF=0.01265;NSAMP=370;MSQ=34.42;RECLASSIFIED;AC=370;AN=29246;NFAM=365
chr16	88498087	231852_1	N	N[chr16:88498238[	17.32	LOW	SVTYPE=BND;POS=88498087;STRANDS=+-:4;CIPOS=-9,8;CIEND=-9,8;CIPOS95=0,0;CIEND95=0,0;MATEID=231852_2;EVENT=231852;SU=4;PE=0;SR=4;ALG=PROD;AF=6.839e-05;NSAMP=2;MSQ=8.38;RECLASSIFIED;AC=2;AN=29246;NFAM=2
chr16	88498238	231852_2	N	]chr16:88498087]N	17.32	LOW	SVTYPE=BND;POS=88498087;STRANDS=+-:4;CIPOS=-9,8;CIEND=-9,8;CIPOS95=0,0;CIEND95=0,0;MATEID=231852_1;EVENT=231852;SECONDARY;SU=4;PE=0;SR=4;ALG=PROD;AF=6.839e-05;NSAMP=2;MSQ=8.38;RECLASSIFIED;AC=2;AN=29246;NFAM=2
chr16	88501048	484490	N	<DUP>	2.37171e+06	PASS	SVTYPE=DUP;POS=88501048;SVLEN=577;END=88501625;STRANDS=-+:5885;IMPRECISE;CIPOS=-850,287;CIEND=-237,925;CIPOS95=-112,112;CIEND95=-121,121;SU=5885;PE=5879;SR=6;ALG=SUM;AF=0.3207;NSAMP=6465;MSQ=244.02;RETAINED;AC=9379;AN=29246;NFAM=6207
chr16	88501107	231854_1	N	N[chr16:88501791[	317080	PASS	SVTYPE=BND;POS=88501107;STRANDS=+-:12706;CIPOS=0,0;CIEND=0,0;CIPOS95=0,0;CIEND95=0,0;MATEID=231854_2;EVENT=231854;SU=12706;PE=7423;SR=5283;ALG=PROD;AF=0.02113;NSAMP=602;MSQ=447.1;RECLASSIFIED;AC=618;AN=29246;NFAM=582
chr16	88501222	231855_1	N	N[chr16:88501741[	197646	LOW	SVTYPE=BND;POS=88501222;STRANDS=+-:9;IMPRECISE;CIPOS=-10,9;CIEND=-10,9;CIPOS95=-3,3;CIEND95=-3,3;MATEID=231855_2;EVENT=231855;SU=9;PE=8;SR=1;ALG=PROD;AF=0.02281;NSAMP=651;MSQ=251.16;RETAINED;RECLASSIFIED;AC=667;AN=29246;NFAM=632
chr16	88501422	231856_1	N	N[chr16:88501741[	285298	LOW	SVTYPE=BND;POS=88501422;STRANDS=+-:5;IMPRECISE;CIPOS=-10,9;CIEND=-10,9;CIPOS95=-3,3;CIEND95=-3,3;MATEID=231856_2;EVENT=231856;SU=5;PE=4;SR=1;ALG=PROD;AF=0.06459;NSAMP=1873;MSQ=111.59;RETAINED;RECLASSIFIED;AC=1889;AN=29246;NFAM=1808
chr16	88501741	231855_2	N	]chr16:88501222]N	197646	LOW	SVTYPE=BND;POS=88501222;STRANDS=+-:9;IMPRECISE;CIPOS=-10,9;CIEND=-10,9;CIPOS95=-3,3;CIEND95=-3,3;MATEID=231855_1;EVENT=231855;SECONDARY;SU=9;PE=8;SR=1;ALG=PROD;AF=0.02281;NSAMP=651;MSQ=251.16;RETAINED;RECLASSIFIED;AC=667;AN=29246;NFAM=632
chr16	88501741	231856_2	N	]chr16:88501422]N	285298	LOW	SVTYPE=BND;POS=88501422;STRANDS=+-:5;IMPRECISE;CIPOS=-10,9;CIEND=-10,9;CIPOS95=-3,3;CIEND95=-3,3;MATEID=231856_1;EVENT=231856;SECONDARY;SU=5;PE=4;SR=1;ALG=PROD;AF=0.06459;NSAMP=1873;MSQ=111.59;RETAINED;RECLASSIFIED;AC=1889;AN=29246;NFAM=1808
chr16	88501791	231854_2	N	]chr16:88501107]N	317080	PASS	SVTYPE=BND;POS=88501107;STRANDS=+-:12706;CIPOS=0,0;CIEND=0,0;CIPOS95=0,0;CIEND95=0,0;MATEID=231854_1;EVENT=231854;SECONDARY;SU=12706;PE=7423;SR=5283;ALG=PROD;AF=0.02113;NSAMP=602;MSQ=447.1;RECLASSIFIED;AC=618;AN=29246;NFAM=582
chr16	88504989	484495	N	<DUP>	206.07	PASS	SVTYPE=DUP;POS=88504989;SVLEN=39704;END=88544693;STRANDS=-+:22;CIPOS=-30,25;CIEND=-26,26;CIPOS95=0,0;CIEND95=0,0;SU=22;PE=15;SR=7;ALG=PROD;AF=6.839e-05;NSAMP=2;MSQ=102.97;AC=2;AN=29246;NFAM=2
chr16	88506383	231859_1	N	N[chr16:88506756[	398.88	LOW	SVTYPE=BND;POS=88506383;STRANDS=+-:14;CIPOS=-26,25;CIEND=-26,25;CIPOS95=0,0;CIEND95=0,0;MATEID=231859_2;EVENT=231859;SU=14;PE=0;SR=14;ALG=PROD;AF=0.0004103;NSAMP=12;MSQ=23.3;RECLASSIFIED;AC=12;AN=29246;NFAM=12
chr16	88506756	231859_2	N	]chr16:88506383]N	398.88	LOW	SVTYPE=BND;POS=88506383;STRANDS=+-:14;CIPOS=-26,25;CIEND=-26,25;CIPOS95=0,0;CIEND95=0,0;MATEID=231859_1;EVENT=231859;SECONDARY;SU=14;PE=0;SR=14;ALG=PROD;AF=0.0004103;NSAMP=12;MSQ=23.3;RECLASSIFIED;AC=12;AN=29246;NFAM=12
chr16	88517268	37828_1	N	N]chr22:44198972]	10280.7	LOW	SVTYPE=BND;POS=88517268;STRANDS=++:24;CIPOS=-9,8;CIEND=-9,8;CIPOS95=0,0;CIEND95=0,0;MATEID=37828_2;EVENT=37828;SU=24;PE=0;SR=24;ALG=PROD;AF=0.008993;NSAMP=263;MSQ=23.8;AC=263;AN=29246;NFAM=259
chr16	88517321	231860	N	<DEL>	200.79	PASS	SVTYPE=DEL;POS=88517321;SVLEN=-3141;END=88520462;STRANDS=+-:11;CIPOS=-10,9;CIEND=-7,3;CIPOS95=0,0;CIEND95=0,0;SU=11;PE=6;SR=5;ALG=PROD;AF=3.419e-05;NSAMP=1;MSQ=200.76;AC=1;AN=29246;NFAM=1
chr16	88517711	484496_1	N	]chr16:88518694]N	673.3	LOW	SVTYPE=BND;POS=88517711;STRANDS=-+:30;IMPRECISE;CIPOS=-303,29;CIEND=-30,257;CIPOS95=-44,29;CIEND95=-24,24;MATEID=484496_2;EVENT=484496;SU=30;PE=30;SR=0;ALG=PROD;AF=0.0002052;NSAMP=6;MSQ=26.12;RECLASSIFIED;AC=6;AN=29246;NFAM=6
chr16	88517774	484497_1	N	]chr16:88520580]N	339.73	LOW	SVTYPE=BND;POS=88517774;STRANDS=-+:32;IMPRECISE;CIPOS=-332,29;CIEND=-30,132;CIPOS95=-54,29;CIEND95=-26,26;MATEID=484497_2;EVENT=484497;SU=32;PE=32;SR=0;ALG=PROD;AF=0.0001368;NSAMP=4;MSQ=72.78;RECLASSIFIED;AC=4;AN=29246;NFAM=3
chr16	88518694	484496_2	N	N[chr16:88517711[	673.3	LOW	SVTYPE=BND;POS=88517711;STRANDS=-+:30;IMPRECISE;CIPOS=-30,257;CIEND=-303,29;CIPOS95=-24,24;CIEND95=-44,29;MATEID=484496_1;EVENT=484496;SECONDARY;SU=30;PE=30;SR=0;ALG=PROD;AF=0.0002052;NSAMP=6;MSQ=26.12;RECLASSIFIED;AC=6;AN=29246;NFAM=6
chr16	88518797	484498_1	N	]chr16:88519293]N	28120.3	LOW	SVTYPE=BND;POS=88518797;STRANDS=-+:6;IMPRECISE;CIPOS=-350,9;CIEND=-10,273;CIPOS95=-92,2;CIEND95=-2,66;MATEID=484498_2;EVENT=484498;SU=6;PE=6;SR=0;ALG=PROD;AF=0.0292;NSAMP=854;MSQ=19.07;RECLASSIFIED;AC=854;AN=29246;NFAM=850
chr16	88518858	231861	N	<DEL>	126.1	PASS	SVTYPE=DEL;POS=88518858;SVLEN=-1358;END=88520216;STRANDS=+-:7;IMPRECISE;CIPOS=-10,338;CIEND=-387,9;CIPOS95=-2,81;CIEND95=-97,1;SU=7;PE=7;SR=0;ALG=PROD;AF=3.419e-05;NSAMP=1;MSQ=116.85;AC=1;AN=29246;NFAM=1
chr16	88519293	484498_2	N	N[chr16:88518797[	28120.3	LOW	SVTYPE=BND;POS=88518797;STRANDS=-+:6;IMPRECISE;CIPOS=-10,273;CIEND=-350,9;CIPOS95=-2,66;CIEND95=-92,2;MATEID=484498_1;EVENT=484498;SECONDARY;SU=6;PE=6;SR=0;ALG=PROD;AF=0.0292;NSAMP=854;MSQ=19.07;RECLASSIFIED;AC=854;AN=29246;NFAM=850
chr16	88519543	231862_1	N	N[chr16:88519788[	575.29	LOW	SVTYPE=BND;POS=88519543;STRANDS=+-:16;CIPOS=-9,8;CIEND=-10,8;CIPOS95=0,0;CIEND95=0,0;MATEID=231862_2;EVENT=231862;SU=16;PE=0;SR=16;ALG=PROD;AF=0.0006839;NSAMP=20;MSQ=23.9;RECLASSIFIED;AC=20;AN=29246;NFAM=20
chr16	88519669	231863_1	N	N[chr16:88519968[	280.4	LOW	SVTYPE=BND;POS=88519669;STRANDS=+-:4;IMPRECISE;CIPOS=-7,8;CIEND=0,0;CIPOS95=-1,3;CIEND95=0,0;MATEID=231863_2;EVENT=231863;SU=4;PE=0;SR=4;ALG=PROD;AF=0.0004103;NSAMP=12;MSQ=17.03;RECLASSIFIED;AC=12;AN=29246;NFAM=12
chr16	88519788	231862_2	N	]chr16:88519543]N	575.29	LOW	SVTYPE=BND;POS=88519543;STRANDS=+-:16;CIPOS=-10,8;CIEND=-9,8;CIPOS95=0,0;CIEND95=0,0;MATEID=231862_1;EVENT=231862;SECONDARY;SU=16;PE=0;SR=16;ALG=PROD;AF=0.0006839;NSAMP=20;MSQ=23.9;RECLASSIFIED;AC=20;AN=29246;NFAM=20
chr16	88519968	231863_2	N	]chr16:88519669]N	280.4	LOW	SVTYPE=BND;POS=88519669;STRANDS=+-:4;IMPRECISE;CIPOS=0,0;CIEND=-7,8;CIPOS95=0,0;CIEND95=-1,3;MATEID=231863_1;EVENT=231863;SECONDARY;SU=4;PE=0;SR=4;ALG=PROD;AF=0.0004103;NSAMP=12;MSQ=17.03;RECLASSIFIED;AC=12;AN=29246;NFAM=12
chr16	88520014	231864_1	N	N[chr16:88520431[	670.24	LOW	SVTYPE=BND;POS=88520014;STRANDS=+-:4;IMPRECISE;CIPOS=-9,8;CIEND=-6,9;CIPOS95=0,0;CIEND95=0,1;MATEID=231864_2;EVENT=231864;SU=4;PE=0;SR=4;ALG=PROD;AF=0.0008206;NSAMP=24;MSQ=23.12;RECLASSIFIED;AC=24;AN=29246;NFAM=24
chr16	88520195	231865_1	N	N[chr16:88520662[	569.05	LOW	SVTYPE=BND;POS=88520195;STRANDS=+-:4;CIPOS=-9,8;CIEND=-9,8;CIPOS95=0,0;CIEND95=0,0;MATEID=231865_2;EVENT=231865;SU=4;PE=0;SR=4;ALG=PROD;AF=0.0006155;NSAMP=18;MSQ=17.17;RECLASSIFIED;AC=18;AN=29246;NFAM=18
chr16	88520431	231864_2	N	]chr16:88520014]N	670.24	LOW	SVTYPE=BND;POS=88520014;STRANDS=+-:4;IMPRECISE;CIPOS=-6,9;CIEND=-9,8;CIPOS95=0,1;CIEND95=0,0;MATEID=231864_1;EVENT=231864;SECONDARY;SU=4;PE=0;SR=4;ALG=PROD;AF=0.0008206;NSAMP=24;MSQ=23.12;RECLASSIFIED;AC=24;AN=29246;NFAM=24
chr16	88520580	484497_2	N	N[chr16:88517774[	339.73	LOW	SVTYPE=BND;POS=88517774;STRANDS=-+:32;IMPRECISE;CIPOS=-30,132;CIEND=-332,29;CIPOS95=-26,26;CIEND95=-54,29;MATEID=484497_1;EVENT=484497;SECONDARY;SU=32;PE=32;SR=0;ALG=PROD;AF=0.0001368;NSAMP=4;MSQ=72.78;RECLASSIFIED;AC=4;AN=29246;NFAM=3
chr16	88520662	231865_2	N	]chr16:88520195]N	569.05	LOW	SVTYPE=BND;POS=88520195;STRANDS=+-:4;CIPOS=-9,8;CIEND=-9,8;CIPOS95=0,0;CIEND95=0,0;MATEID=231865_1;EVENT=231865;SECONDARY;SU=4;PE=0;SR=4;ALG=PROD;AF=0.0006155;NSAMP=18;MSQ=17.17;RECLASSIFIED;AC=18;AN=29246;NFAM=18
chr16	88521263	231867_1	N	N[chr16:88521630[	2234.93	LOW	SVTYPE=BND;POS=88521263;STRANDS=+-:17;IMPRECISE;CIPOS=-43,29;CIEND=-72,29;CIPOS95=-14,14;CIEND95=-43,29;MATEID=231867_2;EVENT=231867;SU=17;PE=0;SR=17;ALG=SUM;AF=0.002257;NSAMP=66;MSQ=22.45;RECLASSIFIED;AC=66;AN=29246;NFAM=66
chr16	88521528	231869_1	N	N[chr16:88521805[	6297.36	LOW	SVTYPE=BND;POS=88521528;STRANDS=+-:4;CIPOS=-29,28;CIEND=-29,28;CIPOS95=0,0;CIEND95=0,0;MATEID=231869_2;EVENT=231869;SU=4;PE=0;SR=4;ALG=PROD;AF=0.006839;NSAMP=200;MSQ=17.08;RETAINED;RECLASSIFIED;AC=200;AN=29246;NFAM=200
chr16	88521630	231867_2	N	]chr16:88521263]N	2234.93	LOW	SVTYPE=BND;POS=88521263;STRANDS=+-:17;IMPRECISE;CIPOS=-72,29;CIEND=-43,29;CIPOS95=-43,29;CIEND95=-14,14;MATEID=231867_1;EVENT=231867;SECONDARY;SU=17;PE=0;SR=17;ALG=SUM;AF=0.002257;NSAMP=66;MSQ=22.45;RECLASSIFIED;AC=66;AN=29246;NFAM=66
chr16	88521805	231869_2	N	]chr16:88521528]N	6297.36	LOW	SVTYPE=BND;POS=88521528;STRANDS=+-:4;CIPOS=-29,28;CIEND=-29,28;CIPOS95=0,0;CIEND95=0,0;MATEID=231869_1;EVENT=231869;SECONDARY;SU=4;PE=0;SR=4;ALG=PROD;AF=0.006839;NSAMP=200;MSQ=17.08;RETAINED;RECLASSIFIED;AC=200;AN=29246;NFAM=200
chr16	88525444	231872_1	N	N[chr16:88532364[	395.06	PASS	SVTYPE=BND;POS=88525444;STRANDS=+-:27;CIPOS=-2,1;CIEND=-10,9;CIPOS95=0,0;CIEND95=0,0;MATEID=231872_2;EVENT=231872;SU=27;PE=13;SR=14;ALG=PROD;AF=3.419e-05;NSAMP=1;MSQ=395.06;RECLASSIFIED;AC=1;AN=29246;NFAM=1
chr16	88532364	231872_2	N	]chr16:88525444]N	395.06	PASS	SVTYPE=BND;POS=88525444;STRANDS=+-:27;CIPOS=-10,9;CIEND=-2,1;CIPOS95=0,0;CIEND95=0,0;MATEID=231872_1;EVENT=231872;SECONDARY;SU=27;PE=13;SR=14;ALG=PROD;AF=3.419e-05;NSAMP=1;MSQ=395.06;RECLASSIFIED;AC=1;AN=29246;NFAM=1
chr16	88533636	231873_1	N	N[chr16:88533926[	3330.75	LOW	SVTYPE=BND;POS=88533636;STRANDS=+-:29;CIPOS=-6,9;CIEND=-9,8;CIPOS95=0,0;CIEND95=0,0;MATEID=231873_2;EVENT=231873;SU=29;PE=0;SR=29;ALG=PROD;AF=0.0001787;NSAMP=5;MSQ=7.66;RECLASSIFIED;AC=5;AN=27980;NFAM=5
chr16	88533926	231873_2	N	]chr16:88533636]N	3330.75	LOW	SVTYPE=BND;POS=88533636;STRANDS=+-:29;CIPOS=-9,8;CIEND=-6,9;CIPOS95=0,0;CIEND95=0,0;MATEID=231873_1;EVENT=231873;SECONDARY;SU=29;PE=0;SR=29;ALG=PROD;AF=0.0001787;NSAMP=5;MSQ=7.66;RECLASSIFIED;AC=5;AN=27980;NFAM=5
chr16	88534101	231874_1	N	N[chr16:88534511[	2547.6	LOW	SVTYPE=BND;POS=88534101;STRANDS=+-:5;IMPRECISE;CIPOS=-10,9;CIEND=-8,6;CIPOS95=0,0;CIEND95=-1,0;MATEID=231874_2;EVENT=231874;SU=5;PE=0;SR=5;ALG=PROD;AF=0.0001044;NSAMP=3;MSQ=11.69;RECLASSIFIED;AC=3;AN=28728;NFAM=3
chr16	88534253	231875_1	N	N[chr16:88534321[	33075.9	LOW	SVTYPE=BND;POS=88534253;STRANDS=+-:1190;CIPOS=0,0;CIEND=0,0;CIPOS95=0,0;CIEND95=0,0;MATEID=231875_2;EVENT=231875;SU=1190;PE=4;SR=1186;ALG=PROD;AF=0.003167;NSAMP=86;MSQ=175.11;RECLASSIFIED;AC=89;AN=28100;NFAM=78
chr16	88534321	231875_2	N	]chr16:88534253]N	33075.9	LOW	SVTYPE=BND;POS=88534253;STRANDS=+-:1190;CIPOS=0,0;CIEND=0,0;CIPOS95=0,0;CIEND95=0,0;MATEID=231875_1;EVENT=231875;SECONDARY;SU=1190;PE=4;SR=1186;ALG=PROD;AF=0.003167;NSAMP=86;MSQ=175.11;RECLASSIFIED;AC=89;AN=28100;NFAM=78
chr16	88534511	231874_2	N	]chr16:88534101]N	2547.6	LOW	SVTYPE=BND;POS=88534101;STRANDS=+-:5;IMPRECISE;CIPOS=-8,6;CIEND=-10,9;CIPOS95=-1,0;CIEND95=0,0;MATEID=231874_1;EVENT=231874;SECONDARY;SU=5;PE=0;SR=5;ALG=PROD;AF=0.0001044;NSAMP=3;MSQ=11.69;RECLASSIFIED;AC=3;AN=28728;NFAM=3
chr16	88536988	484499	N	<DUP>	884.46	PASS	SVTYPE=DUP;POS=88536988;SVLEN=3712;END=88540700;STRANDS=-+:78;CIPOS=-22,20;CIEND=-30,29;CIPOS95=0,0;CIEND95=0,0;SU=78;PE=42;SR=36;ALG=PROD;AF=0.0001368;NSAMP=3;MSQ=286.59;AC=4;AN=29246;NFAM=3
chr16	88538268	231876	N	<DEL>	278.53	PASS	SVTYPE=DEL;POS=88538268;SVLEN=-3498;END=88541766;STRANDS=+-:16;CIPOS=-4,3;CIEND=-10,9;CIPOS95=0,0;CIEND95=0,0;SU=16;PE=8;SR=8;ALG=PROD;AF=3.419e-05;NSAMP=1;MSQ=278.53;AC=1;AN=29246;NFAM=1
chr16	88538710	231877_1	N	N[chr16:88538769[	2059.55	LOW	SVTYPE=BND;POS=88538710;STRANDS=+-:83;CIPOS=-4,1;CIEND=-4,3;CIPOS95=0,0;CIEND95=0,0;MATEID=231877_2;EVENT=231877;SU=83;PE=0;SR=83;ALG=PROD;AF=0.0002393;NSAMP=7;MSQ=164.79;RECLASSIFIED;AC=7;AN=29246;NFAM=7
chr16	88538769	231877_2	N	]chr16:88538710]N	2059.55	LOW	SVTYPE=BND;POS=88538710;STRANDS=+-:83;CIPOS=-4,3;CIEND=-4,1;CIPOS95=0,0;CIEND95=0,0;MATEID=231877_1;EVENT=231877;SECONDARY;SU=83;PE=0;SR=83;ALG=PROD;AF=0.0002393;NSAMP=7;MSQ=164.79;RECLASSIFIED;AC=7;AN=29246;NFAM=7
chr16	88541590	104536_2	N	[chr7:20667693[N	770.23	LOW	SVTYPE=BND;POS=88541590;STRANDS=--:10;CIPOS=-50,49;CIEND=-50,49;CIPOS95=0,0;CIEND95=0,0;MATEID=104536_1;EVENT=104536;SECONDARY;SU=10;PE=0;SR=10;ALG=PROD;AF=0.0001026;NSAMP=3;MSQ=16.03;AC=3;AN=29246;NFAM=3
chr16	88545943	231878_1	N	N[chr16:88546117[	285.81	LOW	SVTYPE=BND;POS=88545943;STRANDS=+-:12;CIPOS=-10,9;CIEND=-3,2;CIPOS95=0,0;CIEND95=0,0;MATEID=231878_2;EVENT=231878;SU=12;PE=1;SR=11;ALG=PROD;AF=6.839e-05;NSAMP=2;MSQ=142.31;RECLASSIFIED;AC=2;AN=29246;NFAM=2
chr16	88546117	231878_2	N	]chr16:88545943]N	285.81	LOW	SVTYPE=BND;POS=88545943;STRANDS=+-:12;CIPOS=-3,2;CIEND=-10,9;CIPOS95=0,0;CIEND95=0,0;MATEID=231878_1;EVENT=231878;SECONDARY;SU=12;PE=1;SR=11;ALG=PROD;AF=6.839e-05;NSAMP=2;MSQ=142.31;RECLASSIFIED;AC=2;AN=29246;NFAM=2
chr16	88546884	231881_1	N	N[chr16:88547854[	90908.7	LOW	SVTYPE=BND;POS=88546884;STRANDS=+-:10;IMPRECISE;CIPOS=-22,29;CIEND=-30,25;CIPOS95=-8,8;CIEND95=-5,5;MATEID=231881_2;EVENT=231881;SU=10;PE=9;SR=1;ALG=PROD;AF=0.0251;NSAMP=734;MSQ=56.2;RECLASSIFIED;AC=734;AN=29246;NFAM=682
chr16	88546926	231879_1	N	N[chr16:88547612[	201235	LOW	SVTYPE=BND;POS=88546926;STRANDS=+-:10;IMPRECISE;CIPOS=-7,9;CIEND=-10,9;CIPOS95=-1,5;CIEND95=-3,3;MATEID=231879_2;EVENT=231879;SU=10;PE=9;SR=1;ALG=PROD;AF=0.06069;NSAMP=1765;MSQ=55.72;RECLASSIFIED;AC=1775;AN=29246;NFAM=1655
chr16	88546979	231883_1	N	N[chr16:88549343[	2934.66	LOW	SVTYPE=BND;POS=88546979;STRANDS=+-:47;IMPRECISE;CIPOS=-41,159;CIEND=-539,9;CIPOS95=-27,27;CIEND95=-92,9;MATEID=231883_2;EVENT=231883;SU=47;PE=47;SR=0;ALG=PROD;AF=0.0002735;NSAMP=8;MSQ=154.1;RETAINED;RECLASSIFIED;AC=8;AN=29246;NFAM=8
chr16	88547148	231882_1	N	N[chr16:88547859[	153556	LOW	SVTYPE=BND;POS=88547148;STRANDS=+-:4;IMPRECISE;CIPOS=-30,29;CIEND=-30,25;CIPOS95=-3,3;CIEND95=-5,5;MATEID=231882_2;EVENT=231882;SU=4;PE=3;SR=1;ALG=PROD;AF=0.04521;NSAMP=1322;MSQ=57.57;RECLASSIFIED;AC=1322;AN=29244;NFAM=1253
chr16	88547418	231880_1	N	N[chr16:88547827[	301071	LOW	SVTYPE=BND;POS=88547418;STRANDS=+-:16;IMPRECISE;CIPOS=-30,29;CIEND=-25,29;CIPOS95=-1,1;CIEND95=-2,2;MATEID=231880_2;EVENT=231880;SU=16;PE=14;SR=2;ALG=PROD;AF=0.1002;NSAMP=2928;MSQ=51.58;RECLASSIFIED;AC=2931;AN=29244;NFAM=2751
chr16	88547612	231879_2	N	]chr16:88546926]N	201235	LOW	SVTYPE=BND;POS=88546926;STRANDS=+-:10;IMPRECISE;CIPOS=-10,9;CIEND=-7,9;CIPOS95=-3,3;CIEND95=-1,5;MATEID=231879_1;EVENT=231879;SECONDARY;SU=10;PE=9;SR=1;ALG=PROD;AF=0.06069;NSAMP=1765;MSQ=55.72;RECLASSIFIED;AC=1775;AN=29246;NFAM=1655
chr16	88547827	231880_2	N	]chr16:88547418]N	301071	LOW	SVTYPE=BND;POS=88547418;STRANDS=+-:16;IMPRECISE;CIPOS=-25,29;CIEND=-30,29;CIPOS95=-2,2;CIEND95=-1,1;MATEID=231880_1;EVENT=231880;SECONDARY;SU=16;PE=14;SR=2;ALG=PROD;AF=0.1002;NSAMP=2928;MSQ=51.58;RECLASSIFIED;AC=2931;AN=29244;NFAM=2751
chr16	88547854	231881_2	N	]chr16:88546884]N	90908.7	LOW	SVTYPE=BND;POS=88546884;STRANDS=+-:10;IMPRECISE;CIPOS=-30,25;CIEND=-22,29;CIPOS95=-5,5;CIEND95=-8,8;MATEID=231881_1;EVENT=231881;SECONDARY;SU=10;PE=9;SR=1;ALG=PROD;AF=0.0251;NSAMP=734;MSQ=56.2;RECLASSIFIED;AC=734;AN=29246;NFAM=682
chr16	88547859	231882_2	N	]chr16:88547148]N	153556	LOW	SVTYPE=BND;POS=88547148;STRANDS=+-:4;IMPRECISE;CIPOS=-30,25;CIEND=-30,29;CIPOS95=-5,5;CIEND95=-3,3;MATEID=231882_1;EVENT=231882;SECONDARY;SU=4;PE=3;SR=1;ALG=PROD;AF=0.04521;NSAMP=1322;MSQ=57.57;RECLASSIFIED;AC=1322;AN=29244;NFAM=1253
chr16	88549343	231883_2	N	]chr16:88546979]N	2934.66	LOW	SVTYPE=BND;POS=88546979;STRANDS=+-:47;IMPRECISE;CIPOS=-539,9;CIEND=-41,159;CIPOS95=-92,9;CIEND95=-27,27;MATEID=231883_1;EVENT=231883;SECONDARY;SU=47;PE=47;SR=0;ALG=PROD;AF=0.0002735;NSAMP=8;MSQ=154.1;RETAINED;RECLASSIFIED;AC=8;AN=29246;NFAM=8
chr16	88549682	231885_1	N	N[chr16:88551413[	8611.24	PASS	SVTYPE=BND;POS=88549682;STRANDS=+-:346;CIPOS=-2,1;CIEND=-3,1;CIPOS95=0,0;CIEND95=0,0;MATEID=231885_2;EVENT=231885;SU=346;PE=188;SR=158;ALG=PROD;AF=0.0003077;NSAMP=9;MSQ=527.87;RECLASSIFIED;AC=9;AN=29246;NFAM=9
chr16	88550222	231886	N	<DEL>	524.38	PASS	SVTYPE=DEL;POS=88550222;SVLEN=-5410;END=88555632;STRANDS=+-:27;CIPOS=-26,25;CIEND=-30,29;CIPOS95=0,0;CIEND95=0,0;SU=27;PE=14;SR=13;ALG=PROD;AF=6.839e-05;NSAMP=2;MSQ=262.19;AC=2;AN=29246;NFAM=2
chr16	88551413	231885_2	N	]chr16:88549682]N	8611.24	PASS	SVTYPE=BND;POS=88549682;STRANDS=+-:346;CIPOS=-3,1;CIEND=-2,1;CIPOS95=0,0;CIEND95=0,0;MATEID=231885_1;EVENT=231885;SECONDARY;SU=346;PE=188;SR=158;ALG=PROD;AF=0.0003077;NSAMP=9;MSQ=527.87;RECLASSIFIED;AC=9;AN=29246;NFAM=9
chr16	88555767	231888_1	N	N[chr16:88556149[	169.39	LOW	SVTYPE=BND;POS=88555767;STRANDS=+-:4;CIPOS=-9,8;CIEND=-9,8;CIPOS95=0,0;CIEND95=0,0;MATEID=231888_2;EVENT=231888;SU=4;PE=0;SR=4;ALG=PROD;AF=0.0001026;NSAMP=3;MSQ=22.82;RECLASSIFIED;AC=3;AN=29246;NFAM=3
chr16	88556149	231888_2	N	]chr16:88555767]N	169.39	LOW	SVTYPE=BND;POS=88555767;STRANDS=+-:4;CIPOS=-9,8;CIEND=-9,8;CIPOS95=0,0;CIEND95=0,0;MATEID=231888_1;EVENT=231888;SECONDARY;SU=4;PE=0;SR=4;ALG=PROD;AF=0.0001026;NSAMP=3;MSQ=22.82;RECLASSIFIED;AC=3;AN=29246;NFAM=3
chr16	88558439	231889_1	N	N[chr16:88558586[	2399.94	LOW	SVTYPE=BND;POS=88558439;STRANDS=+-:17;CIPOS=-10,9;CIEND=-9,9;CIPOS95=0,0;CIEND95=0,0;MATEID=231889_2;EVENT=231889;SU=17;PE=0;SR=17;ALG=PROD;AF=0.0007522;NSAMP=22;MSQ=43.08;RECLASSIFIED;AC=22;AN=29246;NFAM=21
chr16	88558439	231890_1	N	N[chr16:88558716[	3064.18	LOW	SVTYPE=BND;POS=88558439;STRANDS=+-:4;CIPOS=-9,8;CIEND=-9,8;CIPOS95=0,0;CIEND95=0,0;MATEID=231890_2;EVENT=231890;SU=4;PE=0;SR=4;ALG=PROD;AF=0.001299;NSAMP=38;MSQ=42.46;RETAINED;RECLASSIFIED;AC=38;AN=29246;NFAM=38
chr16	88558586	231889_2	N	]chr16:88558439]N	2399.94	LOW	SVTYPE=BND;POS=88558439;STRANDS=+-:17;CIPOS=-9,9;CIEND=-10,9;CIPOS95=0,0;CIEND95=0,0;MATEID=231889_1;EVENT=231889;SECONDARY;SU=17;PE=0;SR=17;ALG=PROD;AF=0.0007522;NSAMP=22;MSQ=43.08;RECLASSIFIED;AC=22;AN=29246;NFAM=21
chr16	88558695	231893_1	N	N[chr16:88558970[	645.44	LOW	SVTYPE=BND;POS=88558695;STRANDS=+-:4;CIPOS=-9,8;CIEND=-9,8;CIPOS95=0,0;CIEND95=0,0;MATEID=231893_2;EVENT=231893;SU=4;PE=0;SR=4;ALG=PROD;AF=0.0004103;NSAMP=12;MSQ=32.97;RECLASSIFIED;AC=12;AN=29246;NFAM=12
chr16	88558716	231890_2	N	]chr16:88558439]N	3064.18	LOW	SVTYPE=BND;POS=88558439;STRANDS=+-:4;CIPOS=-9,8;CIEND=-9,8;CIPOS95=0,0;CIEND95=0,0;MATEID=231890_1;EVENT=231890;SECONDARY;SU=4;PE=0;SR=4;ALG=PROD;AF=0.001299;NSAMP=38;MSQ=42.46;RETAINED;RECLASSIFIED;AC=38;AN=29246;NFAM=38
chr16	88558970	231893_2	N	]chr16:88558695]N	645.44	LOW	SVTYPE=BND;POS=88558695;STRANDS=+-:4;CIPOS=-9,8;CIEND=-9,8;CIPOS95=0,0;CIEND95=0,0;MATEID=231893_1;EVENT=231893;SECONDARY;SU=4;PE=0;SR=4;ALG=PROD;AF=0.0004103;NSAMP=12;MSQ=32.97;RECLASSIFIED;AC=12;AN=29246;NFAM=12
chr16	88562117	567233_2	N	N]chr16:88389818]	38.64	LOW	SVTYPE=BND;POS=88562117;STRANDS=++:13;CIPOS=-5,4;CIEND=-4,4;CIPOS95=0,0;CIEND95=0,0;MATEID=567233_1;EVENT=567233;SECONDARY;SU=13;PE=6;SR=7;ALG=PROD;AF=3.419e-05;NSAMP=1;MSQ=38.38;AC=1;AN=29246;NFAM=1
chr16	88563112	231894	N	<DEL>	500.46	PASS	SVTYPE=DEL;POS=88563112;SVLEN=-5310;END=88568422;STRANDS=+-:23;IMPRECISE;CIPOS=-10,252;CIEND=-265,9;CIPOS95=-2,57;CIEND95=-41,2;SU=23;PE=23;SR=0;ALG=PROD;AF=3.419e-05;NSAMP=1;MSQ=500.46;AC=1;AN=29246;NFAM=1
chr16	88572373	231896	N	<DEL>	186976	PASS	SVTYPE=DEL;POS=88572373;SVLEN=-3541;END=88575914;STRANDS=+-:9152;CIPOS=0,0;CIEND=-8,2;CIPOS95=0,0;CIEND95=0,0;SU=9152;PE=8693;SR=459;ALG=PROD;AF=0.0106;NSAMP=307;MSQ=292.43;MEDGQR=3.08;Q10GQR=2.82;AC=310;AN=29246;NFAM=292
chr16	88591215	567234	N	<INV>	456.29	PASS	SVTYPE=INV;POS=88591215;SVLEN=123;END=88591338;STRANDS=++:15,--:8;CIPOS=-26,20;CIEND=-20,1;CIPOS95=0,0;CIEND95=0,0;SU=23;PE=9;SR=14;ALG=PROD;AF=3.419e-05;NSAMP=1;MSQ=9.47;AC=1;AN=29246;NFAM=1
chr16	88596294	567235_1	N	[chr16:88643032[N	38.38	LOW	SVTYPE=BND;POS=88596294;STRANDS=--:12;CIPOS=-5,2;CIEND=-6,9;CIPOS95=0,0;CIEND95=0,0;MATEID=567235_2;EVENT=567235;SU=12;PE=4;SR=8;ALG=PROD;AF=3.419e-05;NSAMP=1;MSQ=38.38;AC=1;AN=29246;NFAM=1
chr16	88604328	231897_1	N	N[chr16:88604642[	216.02	LOW	SVTYPE=BND;POS=88604328;STRANDS=+-:9;CIPOS=-29,28;CIEND=-29,21;CIPOS95=0,0;CIEND95=0,0;MATEID=231897_2;EVENT=231897;SU=9;PE=0;SR=9;ALG=PROD;AF=0.000171;NSAMP=5;MSQ=25.03;RECLASSIFIED;AC=5;AN=29246;NFAM=5
chr16	88604642	231897_2	N	]chr16:88604328]N	216.02	LOW	SVTYPE=BND;POS=88604328;STRANDS=+-:9;CIPOS=-29,21;CIEND=-29,28;CIPOS95=0,0;CIEND95=0,0;MATEID=231897_1;EVENT=231897;SECONDARY;SU=9;PE=0;SR=9;ALG=PROD;AF=0.000171;NSAMP=5;MSQ=25.03;RECLASSIFIED;AC=5;AN=29246;NFAM=5
chr16	88609350	231898_1	N	N[chr16:88609630[	35.63	LOW	SVTYPE=BND;POS=88609350;STRANDS=+-:4;CIPOS=-9,8;CIEND=-9,8;CIPOS95=0,0;CIEND95=0,0;MATEID=231898_2;EVENT=231898;SU=4;PE=0;SR=4;ALG=PROD;AF=3.419e-05;NSAMP=1;MSQ=6.83;RECLASSIFIED;AC=1;AN=29246;NFAM=1
chr16	88609630	231898_2	N	]chr16:88609350]N	35.63	LOW	SVTYPE=BND;POS=88609350;STRANDS=+-:4;CIPOS=-9,8;CIEND=-9,8;CIPOS95=0,0;CIEND95=0,0;MATEID=231898_1;EVENT=231898;SECONDARY;SU=4;PE=0;SR=4;ALG=PROD;AF=3.419e-05;NSAMP=1;MSQ=6.83;RECLASSIFIED;AC=1;AN=29246;NFAM=1
chr16	88612576	231899_1	N	N[chr16:88612877[	297.65	LOW	SVTYPE=BND;POS=88612576;STRANDS=+-:46;CIPOS=-6,5;CIEND=-6,5;CIPOS95=0,0;CIEND95=0,0;MATEID=231899_2;EVENT=231899;SU=46;PE=0;SR=46;ALG=PROD;AF=0.0002735;NSAMP=8;MSQ=18.03;RECLASSIFIED;AC=8;AN=29246;NFAM=8
chr16	88612877	231899_2	N	]chr16:88612576]N	297.65	LOW	SVTYPE=BND;POS=88612576;STRANDS=+-:46;CIPOS=-6,5;CIEND=-6,5;CIPOS95=0,0;CIEND95=0,0;MATEID=231899_1;EVENT=231899;SECONDARY;SU=46;PE=0;SR=46;ALG=PROD;AF=0.0002735;NSAMP=8;MSQ=18.03;RECLASSIFIED;AC=8;AN=29246;NFAM=8
chr16	88620285	231902	N	<DEL>	167.63	PASS	SVTYPE=DEL;POS=88620285;SVLEN=-1004;END=88621289;STRANDS=+-:4;IMPRECISE;CIPOS=-10,624;CIEND=-502,9;CIPOS95=-1,210;CIEND95=-168,2;SU=4;PE=4;SR=0;ALG=PROD;AF=6.839e-05;NSAMP=2;MSQ=83.81;AC=2;AN=29246;NFAM=2
chr16	88624220	231903_1	N	N[chr16:88624293[	6071.48	LOW	SVTYPE=BND;POS=88624220;STRANDS=+-:246;CIPOS=-10,22;CIEND=-10,9;CIPOS95=0,0;CIEND95=0,0;MATEID=231903_2;EVENT=231903;SU=246;PE=2;SR=244;ALG=PROD;AF=0.0009574;NSAMP=28;MSQ=216.84;RECLASSIFIED;AC=28;AN=29246;NFAM=28
chr16	88624293	231903_2	N	]chr16:88624220]N	6071.48	LOW	SVTYPE=BND;POS=88624220;STRANDS=+-:246;CIPOS=-10,9;CIEND=-10,22;CIPOS95=0,0;CIEND95=0,0;MATEID=231903_1;EVENT=231903;SECONDARY;SU=246;PE=2;SR=244;ALG=PROD;AF=0.0009574;NSAMP=28;MSQ=216.84;RECLASSIFIED;AC=28;AN=29246;NFAM=28
chr16	88630013	231904	N	<DEL>	350.74	PASS	SVTYPE=DEL;POS=88630013;SVLEN=-91;END=88630104;STRANDS=+-:13;CIPOS=-10,9;CIEND=-10,9;CIPOS95=0,0;CIEND95=0,0;SU=13;PE=0;SR=13;ALG=PROD;AF=3.419e-05;NSAMP=1;MSQ=350.74;AC=1;AN=29246;NFAM=1
chr16	88632329	231905	N	<DEL>	242.81	PASS	SVTYPE=DEL;POS=88632329;SVLEN=-71;END=88632400;STRANDS=+-:11;CIPOS=-10,4;CIEND=-3,2;CIPOS95=0,0;CIEND95=0,0;SU=11;PE=0;SR=11;ALG=PROD;AF=3.419e-05;NSAMP=1;MSQ=242.72;AC=1;AN=29246;NFAM=1
chr16	88641839	484500_1	N	]chr16:89410023]N	32.62	LOW	SVTYPE=BND;POS=88641839;STRANDS=-+:6;IMPRECISE;CIPOS=-282,9;CIEND=-10,294;CIPOS95=-78,2;CIEND95=-1,98;MATEID=484500_2;EVENT=484500;SU=6;PE=6;SR=0;ALG=PROD;AF=3.419e-05;NSAMP=1;MSQ=14.48;RECLASSIFIED;AC=1;AN=29246;NFAM=1
chr16	88641962	116702_2	N	[chr9:68525773[N	9.3	LOW	SVTYPE=BND;POS=88641962;STRANDS=--:5;IMPRECISE;CIPOS=-428,9;CIEND=-471,9;CIPOS95=-123,0;CIEND95=-153,1;MATEID=116702_1;EVENT=116702;SECONDARY;SU=5;PE=5;SR=0;ALG=PROD;AF=3.419e-05;NSAMP=1;MSQ=9.3;AC=1;AN=29246;NFAM=1
chr16	88643032	567235_2	N	[chr16:88596294[N	38.38	LOW	SVTYPE=BND;POS=88643032;STRANDS=--:12;CIPOS=-6,9;CIEND=-5,2;CIPOS95=0,0;CIEND95=0,0;MATEID=567235_1;EVENT=567235;SECONDARY;SU=12;PE=4;SR=8;ALG=PROD;AF=3.419e-05;NSAMP=1;MSQ=38.38;AC=1;AN=29246;NFAM=1
chr16	88643959	231907_1	N	N[chr16:88644651[	8346.81	PASS	SVTYPE=BND;POS=88643959;STRANDS=+-:256;CIPOS=-5,9;CIEND=-9,5;CIPOS95=0,0;CIEND95=0,0;MATEID=231907_2;EVENT=231907;SU=256;PE=214;SR=42;ALG=PROD;AF=0.0003419;NSAMP=10;MSQ=445.36;RECLASSIFIED;AC=10;AN=29246;NFAM=10
chr16	88644651	231907_2	N	]chr16:88643959]N	8346.81	PASS	SVTYPE=BND;POS=88643959;STRANDS=+-:256;CIPOS=-9,5;CIEND=-5,9;CIPOS95=0,0;CIEND95=0,0;MATEID=231907_1;EVENT=231907;SECONDARY;SU=256;PE=214;SR=42;ALG=PROD;AF=0.0003419;NSAMP=10;MSQ=445.36;RECLASSIFIED;AC=10;AN=29246;NFAM=10
chr16	88650858	484501_1	N	]chr16:88656778]N	19.9	LOW	SVTYPE=BND;POS=88650858;STRANDS=-+:12;CIPOS=-10,9;CIEND=-10,9;CIPOS95=0,0;CIEND95=0,0;MATEID=484501_2;EVENT=484501;SU=12;PE=2;SR=10;ALG=PROD;AF=3.419e-05;NSAMP=1;MSQ=19.88;RECLASSIFIED;AC=1;AN=29246;NFAM=1
chr16	88650859	567236_1	N	[chr16:88654138[N	188.54	LOW	SVTYPE=BND;POS=88650859;STRANDS=--:11;IMPRECISE;CIPOS=-287,9;CIEND=-470,9;CIPOS95=-73,1;CIEND95=-125,0;MATEID=567236_2;EVENT=567236;SU=11;PE=11;SR=0;ALG=PROD;AF=3.419e-05;NSAMP=1;MSQ=188.54;AC=1;AN=29246;NFAM=1
chr16	88651258	567237_1	N	N]chr16:88654077]	687.33	PASS	SVTYPE=BND;POS=88651258;STRANDS=++:34;CIPOS=-2,1;CIEND=-2,1;CIPOS95=0,0;CIEND95=0,0;MATEID=567237_2;EVENT=567237;SU=34;PE=18;SR=16;ALG=PROD;AF=3.419e-05;NSAMP=1;MSQ=686.32;AC=1;AN=29246;NFAM=1
chr16	88652759	231911	N	<DEL>	645.57	PASS	SVTYPE=DEL;POS=88652759;SVLEN=-1486;END=88654245;STRANDS=+-:26;CIPOS=-10,9;CIEND=-7,9;CIPOS95=0,0;CIEND95=0,0;SU=26;PE=12;SR=14;ALG=PROD;AF=3.419e-05;NSAMP=1;MSQ=644.56;AC=1;AN=29246;NFAM=1
chr16	88654077	567237_2	N	N]chr16:88651258]	687.33	PASS	SVTYPE=BND;POS=88654077;STRANDS=++:34;CIPOS=-2,1;CIEND=-2,1;CIPOS95=0,0;CIEND95=0,0;MATEID=567237_1;EVENT=567237;SECONDARY;SU=34;PE=18;SR=16;ALG=PROD;AF=3.419e-05;NSAMP=1;MSQ=686.32;AC=1;AN=29246;NFAM=1
chr16	88654138	567236_2	N	[chr16:88650859[N	188.54	LOW	SVTYPE=BND;POS=88654138;STRANDS=--:11;IMPRECISE;CIPOS=-470,9;CIEND=-287,9;CIPOS95=-125,0;CIEND95=-73,1;MATEID=567236_1;EVENT=567236;SECONDARY;SU=11;PE=11;SR=0;ALG=PROD;AF=3.419e-05;NSAMP=1;MSQ=188.54;AC=1;AN=29246;NFAM=1
chr16	88656778	484501_2	N	N[chr16:88650858[	19.9	LOW	SVTYPE=BND;POS=88650858;STRANDS=-+:12;CIPOS=-10,9;CIEND=-10,9;CIPOS95=0,0;CIEND95=0,0;MATEID=484501_1;EVENT=484501;SECONDARY;SU=12;PE=2;SR=10;ALG=PROD;AF=3.419e-05;NSAMP=1;MSQ=19.88;RECLASSIFIED;AC=1;AN=29246;NFAM=1
chr16	88663571	231912_1	N	N[chr16:88663727[	16.36	LOW	SVTYPE=BND;POS=88663571;STRANDS=+-:4;CIPOS=-9,8;CIEND=-9,8;CIPOS95=0,0;CIEND95=0,0;MATEID=231912_2;EVENT=231912;SU=4;PE=0;SR=4;ALG=PROD;AF=3.419e-05;NSAMP=1;MSQ=14.79;RECLASSIFIED;AC=1;AN=29246;NFAM=1
chr16	88663727	231912_2	N	]chr16:88663571]N	16.36	LOW	SVTYPE=BND;POS=88663571;STRANDS=+-:4;CIPOS=-9,8;CIEND=-9,8;CIPOS95=0,0;CIEND95=0,0;MATEID=231912_1;EVENT=231912;SECONDARY;SU=4;PE=0;SR=4;ALG=PROD;AF=3.419e-05;NSAMP=1;MSQ=14.79;RECLASSIFIED;AC=1;AN=29246;NFAM=1
chr16	88666039	231913_1	N	N[chr16:88666321[	512.14	LOW	SVTYPE=BND;POS=88666039;STRANDS=+-:8;CIPOS=-10,9;CIEND=-6,5;CIPOS95=0,0;CIEND95=0,0;MATEID=231913_2;EVENT=231913;SU=8;PE=2;SR=6;ALG=PROD;AF=0.0001368;NSAMP=4;MSQ=124.47;RECLASSIFIED;AC=4;AN=29246;NFAM=4
chr16	88666321	231913_2	N	]chr16:88666039]N	512.14	LOW	SVTYPE=BND;POS=88666039;STRANDS=+-:8;CIPOS=-6,5;CIEND=-10,9;CIPOS95=0,0;CIEND95=0,0;MATEID=231913_1;EVENT=231913;SECONDARY;SU=8;PE=2;SR=6;ALG=PROD;AF=0.0001368;NSAMP=4;MSQ=124.47;RECLASSIFIED;AC=4;AN=29246;NFAM=4
chr16	88667119	231914_1	N	N[chr16:88673295[	7435.25	LOW	SVTYPE=BND;POS=88667119;STRANDS=+-:16;IMPRECISE;CIPOS=-7,9;CIEND=-10,9;CIPOS95=-1,1;CIEND95=-1,0;MATEID=231914_2;EVENT=231914;SU=16;PE=13;SR=3;ALG=PROD;AF=0.003761;NSAMP=110;MSQ=30.39;RECLASSIFIED;AC=110;AN=29246;NFAM=108
chr16	88667119	46553_2	N	N[chr2:141516766[	1262.9	LOW	SVTYPE=BND;POS=88667119;STRANDS=-+:21;CIPOS=-9,8;CIEND=-9,8;CIPOS95=0,0;CIEND95=0,0;MATEID=46553_1;EVENT=46553;SECONDARY;SU=21;PE=0;SR=21;ALG=PROD;AF=0.001163;NSAMP=34;MSQ=20.09;AC=34;AN=29246;NFAM=33
chr16	88672984	231916	N	<DEL>	1595.69	PASS	SVTYPE=DEL;POS=88672984;SVLEN=-265;END=88673249;STRANDS=+-:25;CIPOS=-10,9;CIEND=-10,9;CIPOS95=0,0;CIEND95=0,0;SU=25;PE=4;SR=21;ALG=PROD;AF=0.0002393;NSAMP=7;MSQ=200.19;AC=7;AN=29246;NFAM=6
chr16	88673295	231914_2	N	]chr16:88667119]N	7435.25	LOW	SVTYPE=BND;POS=88667119;STRANDS=+-:16;IMPRECISE;CIPOS=-10,9;CIEND=-7,9;CIPOS95=-1,0;CIEND95=-1,1;MATEID=231914_1;EVENT=231914;SECONDARY;SU=16;PE=13;SR=3;ALG=PROD;AF=0.003761;NSAMP=110;MSQ=30.39;RECLASSIFIED;AC=110;AN=29246;NFAM=108
chr16	88675637	231917	N	<DEL>	299.64	PASS	SVTYPE=DEL;POS=88675637;SVLEN=-7203;END=88682840;STRANDS=+-:14;IMPRECISE;CIPOS=-10,316;CIEND=-196,9;CIPOS95=0,62;CIEND95=-26,3;SU=14;PE=14;SR=0;ALG=PROD;AF=3.419e-05;NSAMP=1;MSQ=299.64;AC=1;AN=29246;NFAM=1
chr16	88678494	231918	N	<DEL>	1135.57	PASS	SVTYPE=DEL;POS=88678494;SVLEN=-2695;END=88681189;STRANDS=+-:57;CIPOS=-22,21;CIEND=-24,21;CIPOS95=0,0;CIEND95=0,0;SU=57;PE=34;SR=23;ALG=PROD;AF=6.839e-05;NSAMP=2;MSQ=567.78;AC=2;AN=29246;NFAM=1
chr16	88680502	231919_1	N	N[chr16:88680796[	46.18	LOW	SVTYPE=BND;POS=88680502;STRANDS=+-:15;CIPOS=-26,25;CIEND=-26,25;CIPOS95=0,0;CIEND95=0,0;MATEID=231919_2;EVENT=231919;SU=15;PE=0;SR=15;ALG=PROD;AF=0.0001026;NSAMP=3;MSQ=13.42;RECLASSIFIED;AC=3;AN=29246;NFAM=3
chr16	88680796	231919_2	N	]chr16:88680502]N	46.18	LOW	SVTYPE=BND;POS=88680502;STRANDS=+-:15;CIPOS=-26,25;CIEND=-26,25;CIPOS95=0,0;CIEND95=0,0;MATEID=231919_1;EVENT=231919;SECONDARY;SU=15;PE=0;SR=15;ALG=PROD;AF=0.0001026;NSAMP=3;MSQ=13.42;RECLASSIFIED;AC=3;AN=29246;NFAM=3
chr16	88681621	484502	N	<DUP>	89.08	PASS	SVTYPE=DUP;POS=88681621;SVLEN=321;END=88681942;STRANDS=-+:5;CIPOS=-10,9;CIEND=-10,9;CIPOS95=0,0;CIEND95=0,0;SU=5;PE=0;SR=5;ALG=PROD;AF=3.419e-05;NSAMP=1;MSQ=87.61;AC=1;AN=29246;NFAM=1
chr16	88682781	231920_1	N	N[chr16:88682905[	5298.53	LOW	SVTYPE=BND;POS=88682781;STRANDS=+-:5;IMPRECISE;CIPOS=-7,7;CIEND=-10,9;CIPOS95=0,1;CIEND95=0,0;MATEID=231920_2;EVENT=231920;SU=5;PE=0;SR=5;ALG=PROD;AF=0.004172;NSAMP=122;MSQ=20.55;RECLASSIFIED;AC=122;AN=29246;NFAM=120
chr16	88682905	231920_2	N	]chr16:88682781]N	5298.53	LOW	SVTYPE=BND;POS=88682781;STRANDS=+-:5;IMPRECISE;CIPOS=-10,9;CIEND=-7,7;CIPOS95=0,0;CIEND95=0,1;MATEID=231920_1;EVENT=231920;SECONDARY;SU=5;PE=0;SR=5;ALG=PROD;AF=0.004172;NSAMP=122;MSQ=20.55;RECLASSIFIED;AC=122;AN=29246;NFAM=120
chr16	88686453	231921_1	N	N[chr16:88686508[	6448.82	LOW	SVTYPE=BND;POS=88686453;STRANDS=+-:225;CIPOS=-3,2;CIEND=-3,3;CIPOS95=0,0;CIEND95=0,0;MATEID=231921_2;EVENT=231921;SU=225;PE=0;SR=225;ALG=PROD;AF=0.001026;NSAMP=30;MSQ=185.9;RECLASSIFIED;AC=30;AN=29246;NFAM=29
chr16	88686508	231921_2	N	]chr16:88686453]N	6448.82	LOW	SVTYPE=BND;POS=88686453;STRANDS=+-:225;CIPOS=-3,3;CIEND=-3,2;CIPOS95=0,0;CIEND95=0,0;MATEID=231921_1;EVENT=231921;SECONDARY;SU=225;PE=0;SR=225;ALG=PROD;AF=0.001026;NSAMP=30;MSQ=185.9;RECLASSIFIED;AC=30;AN=29246;NFAM=29
chr16	88697481	231922_1	N	N[chr16:88697550[	38426.7	PASS	SVTYPE=BND;POS=88697481;STRANDS=+-:1500;CIPOS=0,0;CIEND=0,0;CIPOS95=0,0;CIEND95=0,0;MATEID=231922_2;EVENT=231922;SU=1500;PE=3;SR=1497;ALG=PROD;AF=0.002633;NSAMP=74;MSQ=300.77;RECLASSIFIED;AC=77;AN=29246;NFAM=69
chr16	88697550	231922_2	N	]chr16:88697481]N	38426.7	PASS	SVTYPE=BND;POS=88697481;STRANDS=+-:1500;CIPOS=0,0;CIEND=0,0;CIPOS95=0,0;CIEND95=0,0;MATEID=231922_1;EVENT=231922;SECONDARY;SU=1500;PE=3;SR=1497;ALG=PROD;AF=0.002633;NSAMP=74;MSQ=300.77;RECLASSIFIED;AC=77;AN=29246;NFAM=69
chr16	88700038	95837_2	N	[chr6:121226948[N	158239	LOW	SVTYPE=BND;POS=88700038;STRANDS=--:13532;CIPOS=0,0;CIEND=0,0;CIPOS95=0,0;CIEND95=0,0;MATEID=95837_1;EVENT=95837;SECONDARY;SU=13532;PE=8293;SR=5239;ALG=PROD;AF=0.02093;NSAMP=612;MSQ=212.23;AC=612;AN=29246;NFAM=603
chr16	88700356	95838_2	N	N]chr6:121226945]	146635	LOW	SVTYPE=BND;POS=88700356;STRANDS=++:14889;CIPOS=0,0;CIEND=0,0;CIPOS95=0,0;CIEND95=0,0;MATEID=95838_1;EVENT=95838;SECONDARY;SU=14889;PE=8127;SR=6762;ALG=PROD;AF=0.02096;NSAMP=613;MSQ=195.7;AC=613;AN=29246;NFAM=603
chr16	88701111	231923_1	N	N[chr16:88701178[	6357.38	PASS	SVTYPE=BND;POS=88701111;STRANDS=+-:245;CIPOS=-3,1;CIEND=-2,2;CIPOS95=0,0;CIEND95=0,0;MATEID=231923_2;EVENT=231923;SU=245;PE=1;SR=244;ALG=PROD;AF=0.0004787;NSAMP=14;MSQ=345.56;RECLASSIFIED;AC=14;AN=29246;NFAM=13
chr16	88701178	231923_2	N	]chr16:88701111]N	6357.38	PASS	SVTYPE=BND;POS=88701111;STRANDS=+-:245;CIPOS=-2,2;CIEND=-3,1;CIPOS95=0,0;CIEND95=0,0;MATEID=231923_1;EVENT=231923;SECONDARY;SU=245;PE=1;SR=244;ALG=PROD;AF=0.0004787;NSAMP=14;MSQ=345.56;RECLASSIFIED;AC=14;AN=29246;NFAM=13
chr16	88712910	484504_1	N	]chr16:88713270]N	1.69707e+06	LOW	SVTYPE=BND;POS=88712910;STRANDS=-+:16;IMPRECISE;CIPOS=-336,11;CIEND=-13,534;CIPOS95=-67,11;CIEND95=-13,118;MATEID=484504_2;EVENT=484504;SU=16;PE=16;SR=0;ALG=PROD;AF=0.4072;NSAMP=10861;MSQ=103.53;RECLASSIFIED;AC=11910;AN=29246;NFAM=9960
chr16	88712936	231924_1	N	N[chr16:88713248[	23876.8	LOW	SVTYPE=BND;POS=88712936;STRANDS=+-:20;CIPOS=-6,8;CIEND=-9,8;CIPOS95=0,0;CIEND95=0,0;MATEID=231924_2;EVENT=231924;SU=20;PE=0;SR=20;ALG=PROD;AF=0.02404;NSAMP=703;MSQ=18.79;RECLASSIFIED;AC=703;AN=29244;NFAM=697
chr16	88713248	231924_2	N	]chr16:88712936]N	23876.8	LOW	SVTYPE=BND;POS=88712936;STRANDS=+-:20;CIPOS=-9,8;CIEND=-6,8;CIPOS95=0,0;CIEND95=0,0;MATEID=231924_1;EVENT=231924;SECONDARY;SU=20;PE=0;SR=20;ALG=PROD;AF=0.02404;NSAMP=703;MSQ=18.79;RECLASSIFIED;AC=703;AN=29244;NFAM=697
chr16	88713270	484504_2	N	N[chr16:88712910[	1.69707e+06	LOW	SVTYPE=BND;POS=88712910;STRANDS=-+:16;IMPRECISE;CIPOS=-13,534;CIEND=-336,11;CIPOS95=-13,118;CIEND95=-67,11;MATEID=484504_1;EVENT=484504;SECONDARY;SU=16;PE=16;SR=0;ALG=PROD;AF=0.4072;NSAMP=10861;MSQ=103.53;RECLASSIFIED;AC=11910;AN=29246;NFAM=9960
chr16	88718032	484505	N	<DUP>	68.31	PASS	SVTYPE=DUP;POS=88718032;SVLEN=152;END=88718184;STRANDS=-+:10;CIPOS=-6,9;CIEND=-10,9;CIPOS95=0,0;CIEND95=0,0;SU=10;PE=0;SR=10;ALG=PROD;AF=3.419e-05;NSAMP=1;MSQ=55.14;AC=1;AN=29246;NFAM=1
chr16	88721217	231925	N	<DEL>	752.47	PASS	SVTYPE=DEL;POS=88721217;SVLEN=-3921;END=88725138;STRANDS=+-:33;CIPOS=-2,0;CIEND=-2,0;CIPOS95=0,0;CIEND95=0,0;SU=33;PE=15;SR=18;ALG=PROD;AF=3.419e-05;NSAMP=1;MSQ=752.45;AC=1;AN=29246;NFAM=1
chr16	88726226	231926	N	<DEL>	980.2	PASS	SVTYPE=DEL;POS=88726226;SVLEN=-6533;END=88732759;STRANDS=+-:43;CIPOS=-10,9;CIEND=-10,9;CIPOS95=0,0;CIEND95=0,0;SU=43;PE=29;SR=14;ALG=PROD;AF=3.419e-05;NSAMP=1;MSQ=980.2;AC=1;AN=29246;NFAM=1
chr16	88728478	231927	N	<DEL>	2052.69	PASS	SVTYPE=DEL;POS=88728478;SVLEN=-1298;END=88729776;STRANDS=+-:94;IMPRECISE;CIPOS=-68,556;CIEND=-515,125;CIPOS95=-68,137;CIEND95=-85,85;SU=94;PE=94;SR=0;ALG=SUM;AF=0.000171;NSAMP=5;MSQ=208.61;AC=5;AN=29246;NFAM=5
chr16	88739437	231929_1	N	N[chr16:88739854[	1564.09	LOW	SVTYPE=BND;POS=88739437;STRANDS=+-:4;IMPRECISE;CIPOS=-7,9;CIEND=-8,5;CIPOS95=0,3;CIEND95=-4,2;MATEID=231929_2;EVENT=231929;SU=4;PE=0;SR=4;ALG=PROD;AF=0.002086;NSAMP=61;MSQ=13.53;RECLASSIFIED;AC=61;AN=29246;NFAM=61
chr16	88739854	231929_2	N	]chr16:88739437]N	1564.09	LOW	SVTYPE=BND;POS=88739437;STRANDS=+-:4;IMPRECISE;CIPOS=-8,5;CIEND=-7,9;CIPOS95=-4,2;CIEND95=0,3;MATEID=231929_1;EVENT=231929;SECONDARY;SU=4;PE=0;SR=4;ALG=PROD;AF=0.002086;NSAMP=61;MSQ=13.53;RECLASSIFIED;AC=61;AN=29246;NFAM=61
chr16	88742708	231930	N	<DEL>	287.94	PASS	SVTYPE=DEL;POS=88742708;SVLEN=-96;END=88742804;STRANDS=+-:12;CIPOS=-10,9;CIEND=-10,9;CIPOS95=0,0;CIEND95=0,0;SU=12;PE=0;SR=12;ALG=PROD;AF=3.419e-05;NSAMP=1;MSQ=287.68;AC=1;AN=29246;NFAM=1
chr16	88743083	231931_1	N	N[chr16:88743516[	1941.16	LOW	SVTYPE=BND;POS=88743083;STRANDS=+-:38;CIPOS=-22,21;CIEND=-30,29;CIPOS95=0,0;CIEND95=0,0;MATEID=231931_2;EVENT=231931;SU=38;PE=12;SR=26;ALG=PROD;AF=0.0002052;NSAMP=6;MSQ=21.47;RECLASSIFIED;AC=6;AN=29246;NFAM=6
chr16	88743516	231931_2	N	]chr16:88743083]N	1941.16	LOW	SVTYPE=BND;POS=88743083;STRANDS=+-:38;CIPOS=-30,29;CIEND=-22,21;CIPOS95=0,0;CIEND95=0,0;MATEID=231931_1;EVENT=231931;SECONDARY;SU=38;PE=12;SR=26;ALG=PROD;AF=0.0002052;NSAMP=6;MSQ=21.47;RECLASSIFIED;AC=6;AN=29246;NFAM=6
chr16	88746102	484507	N	<DUP>	154.57	PASS	SVTYPE=DUP;POS=88746102;SVLEN=150069;END=88896171;STRANDS=-+:17;CIPOS=-10,9;CIEND=-4,3;CIPOS95=0,0;CIEND95=0,0;SU=17;PE=9;SR=8;ALG=PROD;AF=3.419e-05;NSAMP=1;MSQ=152.75;AC=1;AN=29246;NFAM=1
chr16	88749108	36821_1	N	[chr17:18259428[N	461.91	LOW	SVTYPE=BND;POS=88749108;STRANDS=--:44;IMPRECISE;CIPOS=-302,33;CIEND=-456,13;CIPOS95=-17,17;CIEND95=-59,13;MATEID=36821_2;EVENT=36821;SU=44;PE=44;SR=0;ALG=PROD;AF=0.0002393;NSAMP=7;MSQ=49.18;AC=7;AN=29246;NFAM=6
chr16	88749213	567225_2	N	N]chr16:87782543]	116.71	LOW	SVTYPE=BND;POS=88749213;STRANDS=++:10;IMPRECISE;CIPOS=-30,403;CIEND=-30,348;CIPOS95=-30,101;CIEND95=-30,55;MATEID=567225_1;EVENT=567225;SECONDARY;SU=10;PE=10;SR=0;ALG=PROD;AF=0.0001026;NSAMP=3;MSQ=38.9;AC=3;AN=29246;NFAM=3
chr16	88749245	231933	N	<DEL>	275.46	PASS	SVTYPE=DEL;POS=88749245;SVLEN=-1031;END=88750276;STRANDS=+-:17;IMPRECISE;CIPOS=-10,314;CIEND=-226,9;CIPOS95=-2,59;CIEND95=-44,3;SU=17;PE=17;SR=0;ALG=PROD;AF=3.419e-05;NSAMP=1;MSQ=275.46;AC=1;AN=29246;NFAM=1
chr16	88749257	36762_1	N	N]chr17:13680335]	462.59	LOW	SVTYPE=BND;POS=88749257;STRANDS=++:6;CIPOS=-6,5;CIEND=-6,5;CIPOS95=0,0;CIEND95=0,0;MATEID=36762_2;EVENT=36762;SU=6;PE=0;SR=6;ALG=PROD;AF=0.0007522;NSAMP=22;MSQ=11.67;AC=22;AN=29246;NFAM=22
chr16	88750017	231934_1	N	N[chr16:88750293[	27.03	LOW	SVTYPE=BND;POS=88750017;STRANDS=+-:4;CIPOS=-9,8;CIEND=-9,8;CIPOS95=0,0;CIEND95=0,0;MATEID=231934_2;EVENT=231934;SU=4;PE=0;SR=4;ALG=PROD;AF=3.419e-05;NSAMP=1;MSQ=4.64;RECLASSIFIED;AC=1;AN=29246;NFAM=1
chr16	88750293	231934_2	N	]chr16:88750017]N	27.03	LOW	SVTYPE=BND;POS=88750017;STRANDS=+-:4;CIPOS=-9,8;CIEND=-9,8;CIPOS95=0,0;CIEND95=0,0;MATEID=231934_1;EVENT=231934;SECONDARY;SU=4;PE=0;SR=4;ALG=PROD;AF=3.419e-05;NSAMP=1;MSQ=4.64;RECLASSIFIED;AC=1;AN=29246;NFAM=1
chr16	88752858	231935_1	N	N[chr16:88753197[	846.99	LOW	SVTYPE=BND;POS=88752858;STRANDS=+-:4;CIPOS=-9,8;CIEND=-9,8;CIPOS95=0,0;CIEND95=0,0;MATEID=231935_2;EVENT=231935;SU=4;PE=0;SR=4;ALG=PROD;AF=0.001163;NSAMP=34;MSQ=17.34;RECLASSIFIED;AC=34;AN=29246;NFAM=34
chr16	88753197	231935_2	N	]chr16:88752858]N	846.99	LOW	SVTYPE=BND;POS=88752858;STRANDS=+-:4;CIPOS=-9,8;CIEND=-9,8;CIPOS95=0,0;CIEND95=0,0;MATEID=231935_1;EVENT=231935;SECONDARY;SU=4;PE=0;SR=4;ALG=PROD;AF=0.001163;NSAMP=34;MSQ=17.34;RECLASSIFIED;AC=34;AN=29246;NFAM=34
chr16	88753200	231937_1	N	N[chr16:88753260[	7904.38	LOW	SVTYPE=BND;POS=88753200;STRANDS=+-:21;CIPOS=-13,5;CIEND=-9,8;CIPOS95=0,0;CIEND95=0,0;MATEID=231937_2;EVENT=231937;SU=21;PE=1;SR=20;ALG=PROD;AF=0.008141;NSAMP=236;MSQ=14.69;RETAINED;RECLASSIFIED;AC=238;AN=29234;NFAM=235
chr16	88753260	231937_2	N	]chr16:88753200]N	7904.38	LOW	SVTYPE=BND;POS=88753200;STRANDS=+-:21;CIPOS=-9,8;CIEND=-13,5;CIPOS95=0,0;CIEND95=0,0;MATEID=231937_1;EVENT=231937;SECONDARY;SU=21;PE=1;SR=20;ALG=PROD;AF=0.008141;NSAMP=236;MSQ=14.69;RETAINED;RECLASSIFIED;AC=238;AN=29234;NFAM=235
chr16	88756788	231938	N	<DEL>	1049.08	PASS	SVTYPE=DEL;POS=88756788;SVLEN=-10973;END=88767761;STRANDS=+-:40;CIPOS=-24,23;CIEND=-28,23;CIPOS95=0,0;CIEND95=0,0;SU=40;PE=27;SR=13;ALG=PROD;AF=3.419e-05;NSAMP=1;MSQ=494.58;AC=1;AN=29246;NFAM=1
chr16	88770796	231939	N	<DEL>	443.54	PASS	SVTYPE=DEL;POS=88770796;SVLEN=-91461;END=88862257;STRANDS=+-:19;CIPOS=-10,9;CIEND=-3,1;CIPOS95=0,0;CIEND95=0,0;SU=19;PE=8;SR=11;ALG=PROD;AF=3.419e-05;NSAMP=1;MSQ=443.54;AC=1;AN=29246;NFAM=1
chr16	88773121	231940	N	<DEL>	530.39	PASS	SVTYPE=DEL;POS=88773121;SVLEN=-1132;END=88774253;STRANDS=+-:19;CIPOS=-10,9;CIEND=-5,2;CIPOS95=0,0;CIEND95=0,0;SU=19;PE=13;SR=6;ALG=PROD;AF=3.419e-05;NSAMP=1;MSQ=530.39;AC=1;AN=29246;NFAM=1
chr16	88785158	231942	N	<DEL>	2039.94	PASS	SVTYPE=DEL;POS=88785158;SVLEN=-60;END=88785218;STRANDS=+-:9;CIPOS=-4,3;CIEND=-4,3;CIPOS95=0,0;CIEND95=0,0;SU=9;PE=0;SR=9;ALG=PROD;AF=3.563e-05;NSAMP=1;MSQ=260.82;AC=1;AN=28066;NFAM=1
chr16	88786221	111586_2	N	[chr8:70023852[N	8236.61	LOW	SVTYPE=BND;POS=88786221;STRANDS=--:4;IMPRECISE;CIPOS=-726,9;CIEND=-624,9;CIPOS95=-243,0;CIEND95=-193,1;MATEID=111586_1;EVENT=111586;SECONDARY;SU=4;PE=4;SR=0;ALG=PROD;AF=0.007557;NSAMP=221;MSQ=25.66;AC=221;AN=29246;NFAM=221
chr16	88786223	37816_1	N	]chr22:40672611]N	1959.23	LOW	SVTYPE=BND;POS=88786223;STRANDS=-+:169;IMPRECISE;CIPOS=-349,10;CIEND=-10,233;CIPOS95=-36,10;CIEND95=-3,3;MATEID=37816_2;EVENT=37816;SU=169;PE=169;SR=0;ALG=PROD;AF=0.001607;NSAMP=47;MSQ=39.05;AC=47;AN=29246;NFAM=47
chr16	88786928	484508_1	N	]chr16:89763074]N	9.47	LOW	SVTYPE=BND;POS=88786928;STRANDS=-+:4;IMPRECISE;CIPOS=-417,9;CIEND=-10,521;CIPOS95=-120,2;CIEND95=-1,171;MATEID=484508_2;EVENT=484508;SU=4;PE=4;SR=0;ALG=PROD;AF=3.419e-05;NSAMP=1;MSQ=9.47;RECLASSIFIED;AC=1;AN=29246;NFAM=1
chr16	88786950	231943	N	<DEL>	707.49	PASS	SVTYPE=DEL;POS=88786950;SVLEN=-2997;END=88789947;STRANDS=+-:23;CIPOS=-10,4;CIEND=-10,9;CIPOS95=0,0;CIEND95=0,0;SU=23;PE=18;SR=5;ALG=PROD;AF=3.419e-05;NSAMP=1;MSQ=707.49;AC=1;AN=29246;NFAM=1
chr16	88787345	231944	N	<DEL>	149.72	PASS	SVTYPE=DEL;POS=88787345;SVLEN=-144;END=88787489;STRANDS=+-:6;CIPOS=-6,5;CIEND=-6,5;CIPOS95=0,0;CIEND95=0,0;SU=6;PE=0;SR=6;ALG=PROD;AF=3.419e-05;NSAMP=1;MSQ=149.72;AC=1;AN=29246;NFAM=1
chr16	88788617	484509_1	N	]chr16:88789164]N	55.8	LOW	SVTYPE=BND;POS=88788617;STRANDS=-+:8;IMPRECISE;CIPOS=-425,9;CIEND=-10,514;CIPOS95=-97,2;CIEND95=-2,127;MATEID=484509_2;EVENT=484509;SU=8;PE=8;SR=0;ALG=PROD;AF=6.839e-05;NSAMP=2;MSQ=6.83;RECLASSIFIED;AC=2;AN=29246;NFAM=2
chr16	88788672	231945	N	<DEL>	689.33	PASS	SVTYPE=DEL;POS=88788672;SVLEN=-7251;END=88795923;STRANDS=+-:32;IMPRECISE;CIPOS=0,5;CIEND=-10,9;CIPOS95=0,1;CIEND95=0,0;SU=32;PE=27;SR=5;ALG=PROD;AF=3.419e-05;NSAMP=1;MSQ=689.33;AC=1;AN=29246;NFAM=1
chr16	88789164	484509_2	N	N[chr16:88788617[	55.8	LOW	SVTYPE=BND;POS=88788617;STRANDS=-+:8;IMPRECISE;CIPOS=-10,514;CIEND=-425,9;CIPOS95=-2,127;CIEND95=-97,2;MATEID=484509_1;EVENT=484509;SECONDARY;SU=8;PE=8;SR=0;ALG=PROD;AF=6.839e-05;NSAMP=2;MSQ=6.83;RECLASSIFIED;AC=2;AN=29246;NFAM=2
chr16	88790298	231946	N	<DEL>	2358.22	PASS	SVTYPE=DEL;POS=88790298;SVLEN=-8330;END=88798628;STRANDS=+-:92;IMPRECISE;CIPOS=-10,251;CIEND=-257,29;CIPOS95=-10,12;CIEND95=-13,13;SU=92;PE=92;SR=0;ALG=PROD;AF=3.419e-05;NSAMP=1;MSQ=470.47;AC=1;AN=29246;NFAM=1
chr16	88791170	231947_1	N	N[chr16:88791342[	17869.4	LOW	SVTYPE=BND;POS=88791170;STRANDS=+-:234;CIPOS=-4,3;CIEND=-1,0;CIPOS95=0,0;CIEND95=0,0;MATEID=231947_2;EVENT=231947;SU=234;PE=2;SR=232;ALG=PROD;AF=0.02175;NSAMP=636;MSQ=16.75;RECLASSIFIED;AC=636;AN=29246;NFAM=635
chr16	88791261	63909_2	N	N[chr3:194375471[	1515.04	LOW	SVTYPE=BND;POS=88791261;STRANDS=-+:4;IMPRECISE;CIPOS=-7,9;CIEND=-10,9;CIPOS95=-1,3;CIEND95=-1,1;MATEID=63909_1;EVENT=63909;SECONDARY;SU=4;PE=2;SR=2;ALG=PROD;AF=0.002086;NSAMP=61;MSQ=13.04;AC=61;AN=29246;NFAM=61
chr16	88791342	231947_2	N	]chr16:88791170]N	17869.4	LOW	SVTYPE=BND;POS=88791170;STRANDS=+-:234;CIPOS=-1,0;CIEND=-4,3;CIPOS95=0,0;CIEND95=0,0;MATEID=231947_1;EVENT=231947;SECONDARY;SU=234;PE=2;SR=232;ALG=PROD;AF=0.02175;NSAMP=636;MSQ=16.75;RECLASSIFIED;AC=636;AN=29246;NFAM=635
chr16	88793529	484510	N	<DUP>	246.79	PASS	SVTYPE=DUP;POS=88793529;SVLEN=38434;END=88831963;STRANDS=-+:27;CIPOS=-10,9;CIEND=-2,1;CIPOS95=0,0;CIEND95=0,0;SU=27;PE=14;SR=13;ALG=PROD;AF=3.419e-05;NSAMP=1;MSQ=243.05;AC=1;AN=29246;NFAM=1
chr16	88795064	231949	N	<DEL>	212.66	PASS	SVTYPE=DEL;POS=88795064;SVLEN=-2185;END=88797249;STRANDS=+-:11;IMPRECISE;CIPOS=-10,299;CIEND=-438,9;CIPOS95=-3,49;CIEND95=-52,3;SU=11;PE=11;SR=0;ALG=PROD;AF=3.419e-05;NSAMP=1;MSQ=212.66;AC=1;AN=29246;NFAM=1
chr16	88796224	231951	N	<DEL>	5.80851e+06	PASS	SVTYPE=DEL;POS=88796224;SVLEN=-969;END=88797193;STRANDS=+-:177475;CIPOS=0,0;CIEND=0,0;CIPOS95=0,0;CIEND95=0,0;SU=177475;PE=141658;SR=35817;ALG=PROD;AF=0.1857;NSAMP=4789;MSQ=611.47;MEDGQR=4.32;Q10GQR=3.77;AC=5432;AN=29246;NFAM=4463
chr16	88796258	231950	N	<DEL>	1.768e+06	PASS	SVTYPE=DEL;POS=88796258;SVLEN=-415;END=88796673;STRANDS=+-:51;CIPOS=-10,9;CIEND=-10,9;CIPOS95=0,0;CIEND95=0,0;SU=51;PE=45;SR=6;ALG=PROD;AF=0.1583;NSAMP=2335;MSQ=116.29;MEDGQR=3.65;Q10GQR=2.9;AC=2698;AN=17040;NFAM=2274
chr16	88797718	231952	N	<DEL>	1764.69	PASS	SVTYPE=DEL;POS=88797718;SVLEN=-792;END=88798510;STRANDS=+-:43;CIPOS=-10,9;CIEND=-10,9;CIPOS95=0,0;CIEND95=0,0;SU=43;PE=36;SR=7;ALG=PROD;AF=0.0002393;NSAMP=7;MSQ=252.1;AC=7;AN=29246;NFAM=7
chr16	88797792	484511_1	N	]chr16:88798698]N	19182.3	LOW	SVTYPE=BND;POS=88797792;STRANDS=-+:33;IMPRECISE;CIPOS=-668,58;CIEND=-88,604;CIPOS95=-125,58;CIEND95=-87,87;MATEID=484511_2;EVENT=484511;SU=33;PE=33;SR=0;ALG=SUM;AF=0.01272;NSAMP=371;MSQ=47.51;RECLASSIFIED;AC=372;AN=29246;NFAM=362
chr16	88798099	484513_1	N	]chr16:88798285]N	18069.9	LOW	SVTYPE=BND;POS=88798099;STRANDS=-+:33;IMPRECISE;CIPOS=-36,29;CIEND=-37,77;CIPOS95=-6,6;CIEND95=-37,48;MATEID=484513_2;EVENT=484513;SU=33;PE=0;SR=33;ALG=SUM;AF=0.01443;NSAMP=419;MSQ=37.71;RETAINED;RECLASSIFIED;AC=422;AN=29246;NFAM=416
chr16	88798200	36907_1	N	[chr17:65220062[N	634.99	LOW	SVTYPE=BND;POS=88798200;STRANDS=--:8;CIPOS=-29,28;CIEND=-29,28;CIPOS95=0,0;CIEND95=0,0;MATEID=36907_2;EVENT=36907;SU=8;PE=0;SR=8;ALG=PROD;AF=0.0005129;NSAMP=15;MSQ=23.17;AC=15;AN=29246;NFAM=15
chr16	88798200	37876_1	N	]chrX:6473365]N	2084.39	LOW	SVTYPE=BND;POS=88798200;STRANDS=-+:5;CIPOS=-10,9;CIEND=-10,9;CIPOS95=0,0;CIEND95=0,0;MATEID=37876_2;EVENT=37876;SU=5;PE=0;SR=5;ALG=PROD;AF=0.001402;NSAMP=41;MSQ=28.78;AC=41;AN=29246;NFAM=40
chr16	88798227	565817_2	N	[chr16:23316144[N	28.81	LOW	SVTYPE=BND;POS=88798227;STRANDS=--:4;CIPOS=-9,8;CIEND=-9,8;CIPOS95=0,0;CIEND95=0,0;MATEID=565817_1;EVENT=565817;SECONDARY;SU=4;PE=0;SR=4;ALG=PROD;AF=6.839e-05;NSAMP=2;MSQ=12.11;AC=2;AN=29246;NFAM=2
chr16	88798265	86622_2	N	]chr5:3445932]N	182.75	LOW	SVTYPE=BND;POS=88798265;STRANDS=+-:4;IMPRECISE;CIPOS=-635,9;CIEND=-10,726;CIPOS95=-144,2;CIEND95=-1,159;MATEID=86622_1;EVENT=86622;SECONDARY;SU=4;PE=4;SR=0;ALG=PROD;AF=0.0001368;NSAMP=4;MSQ=39.36;AC=4;AN=29246;NFAM=4
chr16	88798285	484513_2	N	N[chr16:88798099[	18069.9	LOW	SVTYPE=BND;POS=88798099;STRANDS=-+:33;IMPRECISE;CIPOS=-37,77;CIEND=-36,29;CIPOS95=-37,48;CIEND95=-6,6;MATEID=484513_1;EVENT=484513;SECONDARY;SU=33;PE=0;SR=33;ALG=SUM;AF=0.01443;NSAMP=419;MSQ=37.71;RETAINED;RECLASSIFIED;AC=422;AN=29246;NFAM=416
chr16	88798354	37718_1	N	N[chr21:46091251[	205.56	LOW	SVTYPE=BND;POS=88798354;STRANDS=+-:4;IMPRECISE;CIPOS=-10,8;CIEND=-9,8;CIPOS95=-1,0;CIEND95=0,0;MATEID=37718_2;EVENT=37718;SU=4;PE=0;SR=4;ALG=PROD;AF=0.0001368;NSAMP=4;MSQ=47.03;AC=4;AN=29246;NFAM=4
chr16	88798698	484511_2	N	N[chr16:88797792[	19182.3	LOW	SVTYPE=BND;POS=88797792;STRANDS=-+:33;IMPRECISE;CIPOS=-88,604;CIEND=-668,58;CIPOS95=-87,87;CIEND95=-125,58;MATEID=484511_1;EVENT=484511;SECONDARY;SU=33;PE=33;SR=0;ALG=SUM;AF=0.01272;NSAMP=371;MSQ=47.51;RECLASSIFIED;AC=372;AN=29246;NFAM=362
chr16	88802150	231956	N	<DEL>	122.61	PASS	SVTYPE=DEL;POS=88802150;SVLEN=-1204;END=88803354;STRANDS=+-:8;IMPRECISE;CIPOS=-10,370;CIEND=-348,9;CIPOS95=0,103;CIEND95=-88,2;SU=8;PE=8;SR=0;ALG=PROD;AF=3.419e-05;NSAMP=1;MSQ=122.61;AC=1;AN=29246;NFAM=1
chr16	88810447	231957	N	<DEL>	1304.66	PASS	SVTYPE=DEL;POS=88810447;SVLEN=-254;END=88810701;STRANDS=+-:32;CIPOS=-10,9;CIEND=-10,9;CIPOS95=0,0;CIEND95=0,0;SU=32;PE=1;SR=31;ALG=PROD;AF=6.839e-05;NSAMP=2;MSQ=175.44;AC=2;AN=29246;NFAM=2
chr16	88817374	231958_1	N	N[chr16:88817755[	619.42	LOW	SVTYPE=BND;POS=88817374;STRANDS=+-:14;CIPOS=-4,3;CIEND=-5,2;CIPOS95=0,0;CIEND95=0,0;MATEID=231958_2;EVENT=231958;SU=14;PE=6;SR=8;ALG=PROD;AF=0.0002393;NSAMP=7;MSQ=84.96;RECLASSIFIED;AC=7;AN=29246;NFAM=7
chr16	88817755	231958_2	N	]chr16:88817374]N	619.42	LOW	SVTYPE=BND;POS=88817374;STRANDS=+-:14;CIPOS=-5,2;CIEND=-4,3;CIPOS95=0,0;CIEND95=0,0;MATEID=231958_1;EVENT=231958;SECONDARY;SU=14;PE=6;SR=8;ALG=PROD;AF=0.0002393;NSAMP=7;MSQ=84.96;RECLASSIFIED;AC=7;AN=29246;NFAM=7
chr16	88819990	231959	N	<DEL>	613.74	PASS	SVTYPE=DEL;POS=88819990;SVLEN=-26789;END=88846779;STRANDS=+-:29;IMPRECISE;CIPOS=-43,358;CIEND=-468,29;CIPOS95=-43,47;CIEND95=-162,29;SU=29;PE=29;SR=0;ALG=PROD;AF=0.0001026;NSAMP=3;MSQ=204.58;AC=3;AN=29246;NFAM=3
chr16	88825036	484516_1	N	]chr16:88825348]N	321.69	LOW	SVTYPE=BND;POS=88825036;STRANDS=-+:7;CIPOS=-10,9;CIEND=-6,8;CIPOS95=0,0;CIEND95=0,0;MATEID=484516_2;EVENT=484516;SU=7;PE=3;SR=4;ALG=PROD;AF=0.0004787;NSAMP=14;MSQ=13.03;RECLASSIFIED;AC=14;AN=29246;NFAM=14
chr16	88825049	231963	N	<DEL>	355212	PASS	SVTYPE=DEL;POS=88825049;SVLEN=-439;END=88825488;STRANDS=+-:10106;CIPOS=0,0;CIEND=0,0;CIPOS95=0,0;CIEND95=0,0;SU=10106;PE=3573;SR=6533;ALG=PROD;AF=0.02335;NSAMP=660;MSQ=456.35;MEDGQR=3.04;Q10GQR=2.5;AC=683;AN=29246;NFAM=646
chr16	88825050	231961_1	N	N[chr16:88825253[	142795	LOW	SVTYPE=BND;POS=88825050;STRANDS=+-:4;CIPOS=-9,8;CIEND=-9,8;CIPOS95=0,0;CIEND95=0,0;MATEID=231961_2;EVENT=231961;SU=4;PE=0;SR=4;ALG=PROD;AF=0.02387;NSAMP=674;MSQ=195.32;RETAINED;RECLASSIFIED;AC=698;AN=29246;NFAM=658
chr16	88825061	231964_1	N	N[chr16:88825601[	121731	LOW	SVTYPE=BND;POS=88825061;STRANDS=+-:4;CIPOS=-9,8;CIEND=-9,8;CIPOS95=0,0;CIEND95=0,0;MATEID=231964_2;EVENT=231964;SU=4;PE=0;SR=4;ALG=PROD;AF=0.02212;NSAMP=645;MSQ=158.44;RECLASSIFIED;AC=647;AN=29246;NFAM=632
chr16	88825063	231960_1	N	N[chr16:88825116[	11463.7	LOW	SVTYPE=BND;POS=88825063;STRANDS=+-:9;CIPOS=-10,9;CIEND=-4,3;CIPOS95=0,0;CIEND95=0,0;MATEID=231960_2;EVENT=231960;SU=9;PE=1;SR=8;ALG=PROD;AF=0.008868;NSAMP=259;MSQ=24.25;RECLASSIFIED;AC=259;AN=29206;NFAM=255
chr16	88825116	231960_2	N	]chr16:88825063]N	11463.7	LOW	SVTYPE=BND;POS=88825063;STRANDS=+-:9;CIPOS=-4,3;CIEND=-10,9;CIPOS95=0,0;CIEND95=0,0;MATEID=231960_1;EVENT=231960;SECONDARY;SU=9;PE=1;SR=8;ALG=PROD;AF=0.008868;NSAMP=259;MSQ=24.25;RECLASSIFIED;AC=259;AN=29206;NFAM=255
chr16	88825125	484518_1	N	]chr16:88825556]N	5797.57	LOW	SVTYPE=BND;POS=88825125;STRANDS=-+:9;IMPRECISE;CIPOS=-10,6;CIEND=-8,9;CIPOS95=-1,0;CIEND95=-1,1;MATEID=484518_2;EVENT=484518;SU=9;PE=6;SR=3;ALG=PROD;AF=0.007386;NSAMP=216;MSQ=14.07;RETAINED;RECLASSIFIED;AC=216;AN=29246;NFAM=214
chr16	88825226	231965	N	<DEL>	672.58	PASS	SVTYPE=DEL;POS=88825226;SVLEN=-61;END=88825287;STRANDS=+-:9;CIPOS=-30,27;CIEND=-29,28;CIPOS95=0,0;CIEND95=0,0;SU=9;PE=0;SR=9;ALG=PROD;AF=0.0001028;NSAMP=2;MSQ=58.4;AC=3;AN=29184;NFAM=2
chr16	88825253	231961_2	N	]chr16:88825050]N	142795	LOW	SVTYPE=BND;POS=88825050;STRANDS=+-:4;CIPOS=-9,8;CIEND=-9,8;CIPOS95=0,0;CIEND95=0,0;MATEID=231961_1;EVENT=231961;SECONDARY;SU=4;PE=0;SR=4;ALG=PROD;AF=0.02387;NSAMP=674;MSQ=195.32;RETAINED;RECLASSIFIED;AC=698;AN=29246;NFAM=658
chr16	88825275	231966_1	N	N[chr16:88825581[	127317	LOW	SVTYPE=BND;POS=88825275;STRANDS=+-:4;IMPRECISE;CIPOS=-7,7;CIEND=-10,8;CIPOS95=-2,3;CIEND95=-1,0;MATEID=231966_2;EVENT=231966;SU=4;PE=0;SR=4;ALG=PROD;AF=0.02086;NSAMP=605;MSQ=175.76;RECLASSIFIED;AC=610;AN=29246;NFAM=591
chr16	88825348	484516_2	N	N[chr16:88825036[	321.69	LOW	SVTYPE=BND;POS=88825036;STRANDS=-+:7;CIPOS=-6,8;CIEND=-10,9;CIPOS95=0,0;CIEND95=0,0;MATEID=484516_1;EVENT=484516;SECONDARY;SU=7;PE=3;SR=4;ALG=PROD;AF=0.0004787;NSAMP=14;MSQ=13.03;RECLASSIFIED;AC=14;AN=29246;NFAM=14
chr16	88825556	484518_2	N	N[chr16:88825125[	5797.57	LOW	SVTYPE=BND;POS=88825125;STRANDS=-+:9;IMPRECISE;CIPOS=-8,9;CIEND=-10,6;CIPOS95=-1,1;CIEND95=-1,0;MATEID=484518_1;EVENT=484518;SECONDARY;SU=9;PE=6;SR=3;ALG=PROD;AF=0.007386;NSAMP=216;MSQ=14.07;RETAINED;RECLASSIFIED;AC=216;AN=29246;NFAM=214
chr16	88825581	231966_2	N	]chr16:88825275]N	127317	LOW	SVTYPE=BND;POS=88825275;STRANDS=+-:4;IMPRECISE;CIPOS=-10,8;CIEND=-7,7;CIPOS95=-1,0;CIEND95=-2,3;MATEID=231966_1;EVENT=231966;SECONDARY;SU=4;PE=0;SR=4;ALG=PROD;AF=0.02086;NSAMP=605;MSQ=175.76;RECLASSIFIED;AC=610;AN=29246;NFAM=591
chr16	88825601	231964_2	N	]chr16:88825061]N	121731	LOW	SVTYPE=BND;POS=88825061;STRANDS=+-:4;CIPOS=-9,8;CIEND=-9,8;CIPOS95=0,0;CIEND95=0,0;MATEID=231964_1;EVENT=231964;SECONDARY;SU=4;PE=0;SR=4;ALG=PROD;AF=0.02212;NSAMP=645;MSQ=158.44;RECLASSIFIED;AC=647;AN=29246;NFAM=632
chr16	88831249	231967	N	<DEL>	485950	PASS	SVTYPE=DEL;POS=88831249;SVLEN=-518;END=88831767;STRANDS=+-:17;IMPRECISE;CIPOS=-10,9;CIEND=-10,7;CIPOS95=-3,3;CIEND95=-4,1;SU=17;PE=16;SR=1;ALG=PROD;AF=0.09817;NSAMP=2153;MSQ=175.19;RETAINED;MEDGQR=2.23;Q10GQR=1.85;AC=2833;AN=28858;NFAM=2089
chr16	88833086	231971	N	<DEL>	1681.86	PASS	SVTYPE=DEL;POS=88833086;SVLEN=-6017;END=88839103;STRANDS=+-:56;CIPOS=-30,29;CIEND=-30,29;CIPOS95=0,0;CIEND95=0,0;SU=56;PE=49;SR=7;ALG=PROD;AF=0.0001026;NSAMP=3;MSQ=560.54;AC=3;AN=29246;NFAM=1
chr16	88834291	231974	N	<DEL>	340898	PASS	SVTYPE=DEL;POS=88834291;SVLEN=-299;END=88834590;STRANDS=+-:4;IMPRECISE;CIPOS=-20,22;CIEND=-30,29;CIPOS95=-2,2;CIEND95=-3,3;SU=4;PE=3;SR=1;ALG=PROD;AF=0.03321;NSAMP=18;MSQ=123.24;RETAINED;MEDGQR=2.35;Q10GQR=1.88;AC=18;AN=542;NFAM=18
chr16	88834314	231972_1	N	N[chr16:88834368[	557.96	LOW	SVTYPE=BND;POS=88834314;STRANDS=+-:84;CIPOS=-4,1;CIEND=-6,9;CIPOS95=0,0;CIEND95=0,0;MATEID=231972_2;EVENT=231972;SU=84;PE=57;SR=27;ALG=PROD;AF=0.0006158;NSAMP=15;MSQ=16.59;RECLASSIFIED;AC=18;AN=29230;NFAM=15
chr16	88834368	231972_2	N	]chr16:88834314]N	557.96	LOW	SVTYPE=BND;POS=88834314;STRANDS=+-:84;CIPOS=-6,9;CIEND=-4,1;CIPOS95=0,0;CIEND95=0,0;MATEID=231972_1;EVENT=231972;SECONDARY;SU=84;PE=57;SR=27;ALG=PROD;AF=0.0006158;NSAMP=15;MSQ=16.59;RECLASSIFIED;AC=18;AN=29230;NFAM=15
chr16	88837792	231975	N	<DEL>	320.57	PASS	SVTYPE=DEL;POS=88837792;SVLEN=-650;END=88838442;STRANDS=+-:7;CIPOS=-5,4;CIEND=-5,4;CIPOS95=0,0;CIEND95=0,0;SU=7;PE=0;SR=7;ALG=PROD;AF=3.419e-05;NSAMP=1;MSQ=320.55;AC=1;AN=29246;NFAM=1
chr16	88849030	231977_1	N	N[chr16:88849107[	1088.03	PASS	SVTYPE=BND;POS=88849030;STRANDS=+-:41;CIPOS=-10,9;CIEND=-10,9;CIPOS95=0,0;CIEND95=0,0;MATEID=231977_2;EVENT=231977;SU=41;PE=0;SR=41;ALG=PROD;AF=0.0001026;NSAMP=3;MSQ=250.77;RECLASSIFIED;AC=3;AN=29246;NFAM=3
chr16	88849107	231977_2	N	]chr16:88849030]N	1088.03	PASS	SVTYPE=BND;POS=88849030;STRANDS=+-:41;CIPOS=-10,9;CIEND=-10,9;CIPOS95=0,0;CIEND95=0,0;MATEID=231977_1;EVENT=231977;SECONDARY;SU=41;PE=0;SR=41;ALG=PROD;AF=0.0001026;NSAMP=3;MSQ=250.77;RECLASSIFIED;AC=3;AN=29246;NFAM=3
chr16	88851031	231978_1	N	N[chr16:88851768[	13490.2	PASS	SVTYPE=BND;POS=88851031;STRANDS=+-:595;CIPOS=-2,1;CIEND=-2,1;CIPOS95=0,0;CIEND95=0,0;MATEID=231978_2;EVENT=231978;SU=595;PE=334;SR=261;ALG=PROD;AF=3.419e-05;NSAMP=1;MSQ=920.34;RECLASSIFIED;AC=1;AN=29246;NFAM=1
chr16	88851768	231978_2	N	]chr16:88851031]N	13490.2	PASS	SVTYPE=BND;POS=88851031;STRANDS=+-:595;CIPOS=-2,1;CIEND=-2,1;CIPOS95=0,0;CIEND95=0,0;MATEID=231978_1;EVENT=231978;SECONDARY;SU=595;PE=334;SR=261;ALG=PROD;AF=3.419e-05;NSAMP=1;MSQ=920.34;RECLASSIFIED;AC=1;AN=29246;NFAM=1
chr16	88853087	231979	N	<DEL>	365.51	PASS	SVTYPE=DEL;POS=88853087;SVLEN=-10995;END=88864082;STRANDS=+-:10;CIPOS=-10,9;CIEND=-10,9;CIPOS95=0,0;CIEND95=0,0;SU=10;PE=0;SR=10;ALG=PROD;AF=3.419e-05;NSAMP=1;MSQ=365.51;AC=1;AN=29246;NFAM=1
chr16	88857176	231980	N	<DEL>	1192.86	PASS	SVTYPE=DEL;POS=88857176;SVLEN=-12205;END=88869381;STRANDS=+-:51;CIPOS=-22,21;CIEND=-24,21;CIPOS95=0,0;CIEND95=0,0;SU=51;PE=29;SR=22;ALG=PROD;AF=3.419e-05;NSAMP=1;MSQ=536.34;AC=1;AN=29246;NFAM=1
chr16	88863202	231981_1	N	N[chr16:88863261[	21809.5	LOW	SVTYPE=BND;POS=88863202;STRANDS=+-:2205;CIPOS=0,0;CIEND=0,0;CIPOS95=0,0;CIEND95=0,0;MATEID=231981_2;EVENT=231981;SU=2205;PE=9;SR=2196;ALG=PROD;AF=0.01566;NSAMP=458;MSQ=29.14;RECLASSIFIED;AC=458;AN=29246;NFAM=453
chr16	88863261	231981_2	N	]chr16:88863202]N	21809.5	LOW	SVTYPE=BND;POS=88863202;STRANDS=+-:2205;CIPOS=0,0;CIEND=0,0;CIPOS95=0,0;CIEND95=0,0;MATEID=231981_1;EVENT=231981;SECONDARY;SU=2205;PE=9;SR=2196;ALG=PROD;AF=0.01566;NSAMP=458;MSQ=29.14;RECLASSIFIED;AC=458;AN=29246;NFAM=453
chr16	88870910	231983	N	<DEL>	1588.75	PASS	SVTYPE=DEL;POS=88870910;SVLEN=-3485;END=88874395;STRANDS=+-:65;CIPOS=-22,21;CIEND=-23,20;CIPOS95=0,0;CIEND95=0,0;SU=65;PE=40;SR=25;ALG=PROD;AF=3.419e-05;NSAMP=1;MSQ=992.35;AC=1;AN=29246;NFAM=1
chr16	88881604	231984	N	<DEL>	236.36	PASS	SVTYPE=DEL;POS=88881604;SVLEN=-163;END=88881767;STRANDS=+-:8;CIPOS=-10,9;CIEND=-10,9;CIPOS95=0,0;CIEND95=0,0;SU=8;PE=0;SR=8;ALG=PROD;AF=3.419e-05;NSAMP=1;MSQ=14.98;AC=1;AN=29246;NFAM=1
chr16	88882522	231985_1	N	N[chr16:88882640[	16.01	LOW	SVTYPE=BND;POS=88882522;STRANDS=+-:4;CIPOS=-9,8;CIEND=-9,8;CIPOS95=0,0;CIEND95=0,0;MATEID=231985_2;EVENT=231985;SU=4;PE=0;SR=4;ALG=PROD;AF=3.419e-05;NSAMP=1;MSQ=4.56;RECLASSIFIED;AC=1;AN=29246;NFAM=1
chr16	88882640	231985_2	N	]chr16:88882522]N	16.01	LOW	SVTYPE=BND;POS=88882522;STRANDS=+-:4;CIPOS=-9,8;CIEND=-9,8;CIPOS95=0,0;CIEND95=0,0;MATEID=231985_1;EVENT=231985;SECONDARY;SU=4;PE=0;SR=4;ALG=PROD;AF=3.419e-05;NSAMP=1;MSQ=4.56;RECLASSIFIED;AC=1;AN=29246;NFAM=1
chr16	88883590	231986_1	N	N[chr16:88883785[	32.43	LOW	SVTYPE=BND;POS=88883590;STRANDS=+-:8;CIPOS=-2,5;CIEND=-10,9;CIPOS95=0,0;CIEND95=0,0;MATEID=231986_2;EVENT=231986;SU=8;PE=0;SR=8;ALG=PROD;AF=6.839e-05;NSAMP=2;MSQ=15.02;RECLASSIFIED;AC=2;AN=29246;NFAM=2
chr16	88883785	231986_2	N	]chr16:88883590]N	32.43	LOW	SVTYPE=BND;POS=88883590;STRANDS=+-:8;CIPOS=-10,9;CIEND=-2,5;CIPOS95=0,0;CIEND95=0,0;MATEID=231986_1;EVENT=231986;SECONDARY;SU=8;PE=0;SR=8;ALG=PROD;AF=6.839e-05;NSAMP=2;MSQ=15.02;RECLASSIFIED;AC=2;AN=29246;NFAM=2
chr16	88896317	231988	N	<DEL>	689.1	PASS	SVTYPE=DEL;POS=88896317;SVLEN=-140;END=88896457;STRANDS=+-:58;CIPOS=-6,13;CIEND=-9,9;CIPOS95=0,0;CIEND95=0,0;SU=58;PE=0;SR=58;ALG=PROD;AF=6.839e-05;NSAMP=2;MSQ=77.91;AC=2;AN=29246;NFAM=1
chr16	88906974	231991_1	N	N[chr16:88907365[	262.68	LOW	SVTYPE=BND;POS=88906974;STRANDS=+-:34;CIPOS=-6,5;CIEND=-6,5;CIPOS95=0,0;CIEND95=0,0;MATEID=231991_2;EVENT=231991;SU=34;PE=0;SR=34;ALG=PROD;AF=0.0002735;NSAMP=8;MSQ=18;RECLASSIFIED;AC=8;AN=29246;NFAM=8
chr16	88907365	231991_2	N	]chr16:88906974]N	262.68	LOW	SVTYPE=BND;POS=88906974;STRANDS=+-:34;CIPOS=-6,5;CIEND=-6,5;CIPOS95=0,0;CIEND95=0,0;MATEID=231991_1;EVENT=231991;SECONDARY;SU=34;PE=0;SR=34;ALG=PROD;AF=0.0002735;NSAMP=8;MSQ=18;RECLASSIFIED;AC=8;AN=29246;NFAM=8
chr16	88912087	231992_1	N	N[chr16:88912146[	242.75	LOW	SVTYPE=BND;POS=88912087;STRANDS=+-:9;CIPOS=-4,3;CIEND=-4,3;CIPOS95=0,0;CIEND95=0,0;MATEID=231992_2;EVENT=231992;SU=9;PE=0;SR=9;ALG=PROD;AF=3.419e-05;NSAMP=1;MSQ=242.72;RECLASSIFIED;AC=1;AN=29246;NFAM=1
chr16	88912146	231992_2	N	]chr16:88912087]N	242.75	LOW	SVTYPE=BND;POS=88912087;STRANDS=+-:9;CIPOS=-4,3;CIEND=-4,3;CIPOS95=0,0;CIEND95=0,0;MATEID=231992_1;EVENT=231992;SECONDARY;SU=9;PE=0;SR=9;ALG=PROD;AF=3.419e-05;NSAMP=1;MSQ=242.72;RECLASSIFIED;AC=1;AN=29246;NFAM=1
chr16	88914983	231993_1	N	N[chr16:88915269[	4894.37	LOW	SVTYPE=BND;POS=88914983;STRANDS=+-:16;CIPOS=-9,8;CIEND=-9,8;CIPOS95=0,0;CIEND95=0,0;MATEID=231993_2;EVENT=231993;SU=16;PE=0;SR=16;ALG=PROD;AF=0.005539;NSAMP=162;MSQ=17.2;RECLASSIFIED;AC=162;AN=29246;NFAM=162
chr16	88915269	231993_2	N	]chr16:88914983]N	4894.37	LOW	SVTYPE=BND;POS=88914983;STRANDS=+-:16;CIPOS=-9,8;CIEND=-9,8;CIPOS95=0,0;CIEND95=0,0;MATEID=231993_1;EVENT=231993;SECONDARY;SU=16;PE=0;SR=16;ALG=PROD;AF=0.005539;NSAMP=162;MSQ=17.2;RECLASSIFIED;AC=162;AN=29246;NFAM=162
chr16	88915411	231994_1	N	N[chr16:88915744[	115705	LOW	SVTYPE=BND;POS=88915411;STRANDS=+-:9;IMPRECISE;CIPOS=-20,20;CIEND=-30,3;CIPOS95=0,0;CIEND95=-21,3;MATEID=231994_2;EVENT=231994;SU=9;PE=0;SR=9;ALG=PROD;AF=0.1088;NSAMP=3182;MSQ=23.75;RECLASSIFIED;AC=3182;AN=29244;NFAM=3115
chr16	88915744	231994_2	N	]chr16:88915411]N	115705	LOW	SVTYPE=BND;POS=88915411;STRANDS=+-:9;IMPRECISE;CIPOS=-30,3;CIEND=-20,20;CIPOS95=-21,3;CIEND95=0,0;MATEID=231994_1;EVENT=231994;SECONDARY;SU=9;PE=0;SR=9;ALG=PROD;AF=0.1088;NSAMP=3182;MSQ=23.75;RECLASSIFIED;AC=3182;AN=29244;NFAM=3115
chr16	88917531	231996	N	<DEL>	363.63	PASS	SVTYPE=DEL;POS=88917531;SVLEN=-127;END=88917658;STRANDS=+-:10;CIPOS=-10,9;CIEND=-6,9;CIPOS95=0,0;CIEND95=0,0;SU=10;PE=0;SR=10;ALG=PROD;AF=3.419e-05;NSAMP=1;MSQ=356.75;AC=1;AN=29246;NFAM=1
chr16	88924366	484520	N	<DUP>	142.27	PASS	SVTYPE=DUP;POS=88924366;SVLEN=330911;END=89255277;STRANDS=-+:15;CIPOS=-5,9;CIEND=-5,7;CIPOS95=0,0;CIEND95=0,0;SU=15;PE=11;SR=4;ALG=PROD;AF=3.419e-05;NSAMP=1;MSQ=141.56;AC=1;AN=29246;NFAM=1
chr16	88929614	484521	N	<DUP>	768474	PASS	SVTYPE=DUP;POS=88929614;SVLEN=792;END=88930406;STRANDS=-+:32;IMPRECISE;CIPOS=-662,137;CIEND=-483,519;CIPOS95=-158,137;CIEND95=-427,427;SU=32;PE=32;SR=0;ALG=SUM;AF=0.2396;NSAMP=6346;MSQ=70.66;AC=7006;AN=29246;NFAM=5905
chr16	88929875	231998	N	<DEL>	276940	PASS	SVTYPE=DEL;POS=88929875;SVLEN=-500;END=88930375;STRANDS=+-:17;IMPRECISE;CIPOS=-30,29;CIEND=-24,20;CIPOS95=-1,1;CIEND95=-3,3;SU=17;PE=15;SR=2;ALG=PROD;AF=0.04375;NSAMP=1213;MSQ=179.88;MEDGQR=2.68;Q10GQR=2.04;AC=1238;AN=28296;NFAM=1191
chr16	88930685	231999_1	N	N[chr16:88930835[	41537.3	LOW	SVTYPE=BND;POS=88930685;STRANDS=+-:23;CIPOS=-9,8;CIEND=-9,8;CIPOS95=0,0;CIEND95=0,0;MATEID=231999_2;EVENT=231999;SU=23;PE=1;SR=22;ALG=PROD;AF=0.04154;NSAMP=1215;MSQ=20.24;RECLASSIFIED;AC=1215;AN=29246;NFAM=1197
chr16	88930835	231999_2	N	]chr16:88930685]N	41537.3	LOW	SVTYPE=BND;POS=88930685;STRANDS=+-:23;CIPOS=-9,8;CIEND=-9,8;CIPOS95=0,0;CIEND95=0,0;MATEID=231999_1;EVENT=231999;SECONDARY;SU=23;PE=1;SR=22;ALG=PROD;AF=0.04154;NSAMP=1215;MSQ=20.24;RECLASSIFIED;AC=1215;AN=29246;NFAM=1197
chr16	88933278	232002	N	<DEL>	3.02853e+06	PASS	SVTYPE=DEL;POS=88933278;SVLEN=-476;END=88933754;STRANDS=+-:436;CIPOS=-3,9;CIEND=-8,4;CIPOS95=0,0;CIEND95=0,0;SU=436;PE=334;SR=102;ALG=PROD;AF=0.2595;NSAMP=6013;MSQ=250.3;MEDGQR=3.06;Q10GQR=1.45;AC=6939;AN=26742;NFAM=5570
chr16	88937453	484522	N	<DUP>	96.31	PASS	SVTYPE=DUP;POS=88937453;SVLEN=1023;END=88938476;STRANDS=-+:14;CIPOS=-10,9;CIEND=-5,7;CIPOS95=0,0;CIEND95=0,0;SU=14;PE=10;SR=4;ALG=PROD;AF=3.419e-05;NSAMP=1;MSQ=90.52;AC=1;AN=29246;NFAM=1
chr16	88941847	232004_1	N	N[chr16:88942022[	317.09	LOW	SVTYPE=BND;POS=88941847;STRANDS=+-:8;CIPOS=-10,9;CIEND=-10,9;CIPOS95=0,0;CIEND95=0,0;MATEID=232004_2;EVENT=232004;SU=8;PE=0;SR=8;ALG=PROD;AF=0.0001026;NSAMP=3;MSQ=87.03;RECLASSIFIED;AC=3;AN=29244;NFAM=3
chr16	88942022	232004_2	N	]chr16:88941847]N	317.09	LOW	SVTYPE=BND;POS=88941847;STRANDS=+-:8;CIPOS=-10,9;CIEND=-10,9;CIPOS95=0,0;CIEND95=0,0;MATEID=232004_1;EVENT=232004;SECONDARY;SU=8;PE=0;SR=8;ALG=PROD;AF=0.0001026;NSAMP=3;MSQ=87.03;RECLASSIFIED;AC=3;AN=29244;NFAM=3
chr16	88946286	484523	N	<DUP>	110.62	PASS	SVTYPE=DUP;POS=88946286;SVLEN=377572;END=89323858;STRANDS=-+:13;CIPOS=-10,9;CIEND=-5,4;CIPOS95=0,0;CIEND95=0,0;SU=13;PE=6;SR=7;ALG=PROD;AF=3.419e-05;NSAMP=1;MSQ=109.93;AC=1;AN=29246;NFAM=1
chr16	88954383	232006_1	N	N[chr16:88955449[	29382.3	LOW	SVTYPE=BND;POS=88954383;STRANDS=+-:30;IMPRECISE;CIPOS=-50,326;CIEND=-416,18;CIPOS95=-34,34;CIEND95=-75,18;MATEID=232006_2;EVENT=232006;SU=30;PE=30;SR=0;ALG=PROD;AF=0.02482;NSAMP=726;MSQ=34.62;RETAINED;RECLASSIFIED;AC=726;AN=29246;NFAM=721
chr16	88955449	232006_2	N	]chr16:88954383]N	29382.3	LOW	SVTYPE=BND;POS=88954383;STRANDS=+-:30;IMPRECISE;CIPOS=-416,18;CIEND=-50,326;CIPOS95=-75,18;CIEND95=-34,34;MATEID=232006_1;EVENT=232006;SECONDARY;SU=30;PE=30;SR=0;ALG=PROD;AF=0.02482;NSAMP=726;MSQ=34.62;RETAINED;RECLASSIFIED;AC=726;AN=29246;NFAM=721
chr16	88961681	484524_1	N	]chr16:88962239]N	88355.5	LOW	SVTYPE=BND;POS=88961681;STRANDS=-+:220;IMPRECISE;CIPOS=-235,29;CIEND=-17,264;CIPOS95=-5,5;CIEND95=-9,9;MATEID=484524_2;EVENT=484524;SU=220;PE=220;SR=0;ALG=PROD;AF=0.08128;NSAMP=2376;MSQ=30.68;RECLASSIFIED;AC=2377;AN=29246;NFAM=2351
chr16	88962239	484524_2	N	N[chr16:88961681[	88355.5	LOW	SVTYPE=BND;POS=88961681;STRANDS=-+:220;IMPRECISE;CIPOS=-17,264;CIEND=-235,29;CIPOS95=-9,9;CIEND95=-5,5;MATEID=484524_1;EVENT=484524;SECONDARY;SU=220;PE=220;SR=0;ALG=PROD;AF=0.08128;NSAMP=2376;MSQ=30.68;RECLASSIFIED;AC=2377;AN=29246;NFAM=2351
chr16	88964804	232010_1	N	N[chr16:88964929[	268.42	LOW	SVTYPE=BND;POS=88964804;STRANDS=+-:6;IMPRECISE;CIPOS=-10,8;CIEND=0,8;CIPOS95=0,0;CIEND95=0,1;MATEID=232010_2;EVENT=232010;SU=6;PE=2;SR=4;ALG=PROD;AF=0.000171;NSAMP=5;MSQ=41.54;RECLASSIFIED;AC=5;AN=29246;NFAM=5
chr16	88964929	232010_2	N	]chr16:88964804]N	268.42	LOW	SVTYPE=BND;POS=88964804;STRANDS=+-:6;IMPRECISE;CIPOS=0,8;CIEND=-10,8;CIPOS95=0,1;CIEND95=0,0;MATEID=232010_1;EVENT=232010;SECONDARY;SU=6;PE=2;SR=4;ALG=PROD;AF=0.000171;NSAMP=5;MSQ=41.54;RECLASSIFIED;AC=5;AN=29246;NFAM=5
chr16	88970101	232012_1	N	N[chr16:88971570[	48100.2	PASS	SVTYPE=BND;POS=88970101;STRANDS=+-:2113;CIPOS=0,0;CIEND=0,0;CIPOS95=0,0;CIEND95=0,0;MATEID=232012_2;EVENT=232012;SU=2113;PE=1203;SR=910;ALG=PROD;AF=0.001231;NSAMP=36;MSQ=626.63;RECLASSIFIED;AC=36;AN=29246;NFAM=30
chr16	88971570	232012_2	N	]chr16:88970101]N	48100.2	PASS	SVTYPE=BND;POS=88970101;STRANDS=+-:2113;CIPOS=0,0;CIEND=0,0;CIPOS95=0,0;CIEND95=0,0;MATEID=232012_1;EVENT=232012;SECONDARY;SU=2113;PE=1203;SR=910;ALG=PROD;AF=0.001231;NSAMP=36;MSQ=626.63;RECLASSIFIED;AC=36;AN=29246;NFAM=30
chr16	88975115	484525	N	<DUP>	164061	PASS	SVTYPE=DUP;POS=88975115;SVLEN=144;END=88975259;STRANDS=-+:17;CIPOS=-26,24;CIEND=-26,24;CIPOS95=0,0;CIEND95=0,0;SU=17;PE=0;SR=17;ALG=PROD;AF=0.08439;NSAMP=2463;MSQ=36.43;AC=2468;AN=29246;NFAM=2329
chr16	88977486	232014_1	N	N[chr16:88977543[	93.04	LOW	SVTYPE=BND;POS=88977486;STRANDS=+-:4;CIPOS=-9,8;CIEND=-9,8;CIPOS95=0,0;CIEND95=0,0;MATEID=232014_2;EVENT=232014;SU=4;PE=0;SR=4;ALG=PROD;AF=3.419e-05;NSAMP=1;MSQ=92.87;RECLASSIFIED;AC=1;AN=29246;NFAM=1
chr16	88977543	232014_2	N	]chr16:88977486]N	93.04	LOW	SVTYPE=BND;POS=88977486;STRANDS=+-:4;CIPOS=-9,8;CIEND=-9,8;CIPOS95=0,0;CIEND95=0,0;MATEID=232014_1;EVENT=232014;SECONDARY;SU=4;PE=0;SR=4;ALG=PROD;AF=3.419e-05;NSAMP=1;MSQ=92.87;RECLASSIFIED;AC=1;AN=29246;NFAM=1
chr16	88979802	232015_1	N	N[chr16:88979852[	35207.6	LOW	SVTYPE=BND;POS=88979802;STRANDS=+-:5;CIPOS=-10,9;CIEND=-10,9;CIPOS95=0,0;CIEND95=0,0;MATEID=232015_2;EVENT=232015;SU=5;PE=0;SR=5;ALG=PROD;AF=0.02944;NSAMP=861;MSQ=24.74;RECLASSIFIED;AC=861;AN=29246;NFAM=840
chr16	88979852	232015_2	N	]chr16:88979802]N	35207.6	LOW	SVTYPE=BND;POS=88979802;STRANDS=+-:5;CIPOS=-10,9;CIEND=-10,9;CIPOS95=0,0;CIEND95=0,0;MATEID=232015_1;EVENT=232015;SECONDARY;SU=5;PE=0;SR=5;ALG=PROD;AF=0.02944;NSAMP=861;MSQ=24.74;RECLASSIFIED;AC=861;AN=29246;NFAM=840
chr16	88979876	484526_1	N	]chr16:88980281]N	98848.9	LOW	SVTYPE=BND;POS=88979876;STRANDS=-+:8;IMPRECISE;CIPOS=-453,29;CIEND=-30,437;CIPOS95=-54,29;CIEND95=-30,53;MATEID=484526_2;EVENT=484526;SU=8;PE=8;SR=0;ALG=PROD;AF=0.07351;NSAMP=2150;MSQ=35.44;RECLASSIFIED;AC=2150;AN=29246;NFAM=2130
chr16	88980281	484526_2	N	N[chr16:88979876[	98848.9	LOW	SVTYPE=BND;POS=88979876;STRANDS=-+:8;IMPRECISE;CIPOS=-30,437;CIEND=-453,29;CIPOS95=-30,53;CIEND95=-54,29;MATEID=484526_1;EVENT=484526;SECONDARY;SU=8;PE=8;SR=0;ALG=PROD;AF=0.07351;NSAMP=2150;MSQ=35.44;RECLASSIFIED;AC=2150;AN=29246;NFAM=2130
chr16	88980382	232016_1	N	N[chr16:88980798[	597.18	LOW	SVTYPE=BND;POS=88980382;STRANDS=+-:4;CIPOS=-9,8;CIEND=-9,8;CIPOS95=0,0;CIEND95=0,0;MATEID=232016_2;EVENT=232016;SU=4;PE=0;SR=4;ALG=PROD;AF=0.0004787;NSAMP=14;MSQ=19.05;RECLASSIFIED;AC=14;AN=29246;NFAM=14
chr16	88980619	232017_1	N	N[chr16:88981003[	760.28	LOW	SVTYPE=BND;POS=88980619;STRANDS=+-:4;CIPOS=-9,8;CIEND=-9,8;CIPOS95=0,0;CIEND95=0,0;MATEID=232017_2;EVENT=232017;SU=4;PE=0;SR=4;ALG=PROD;AF=0.001094;NSAMP=32;MSQ=15.22;RETAINED;RECLASSIFIED;AC=32;AN=29244;NFAM=32
chr16	88980798	232016_2	N	]chr16:88980382]N	597.18	LOW	SVTYPE=BND;POS=88980382;STRANDS=+-:4;CIPOS=-9,8;CIEND=-9,8;CIPOS95=0,0;CIEND95=0,0;MATEID=232016_1;EVENT=232016;SECONDARY;SU=4;PE=0;SR=4;ALG=PROD;AF=0.0004787;NSAMP=14;MSQ=19.05;RECLASSIFIED;AC=14;AN=29246;NFAM=14
chr16	88981003	232017_2	N	]chr16:88980619]N	760.28	LOW	SVTYPE=BND;POS=88980619;STRANDS=+-:4;CIPOS=-9,8;CIEND=-9,8;CIPOS95=0,0;CIEND95=0,0;MATEID=232017_1;EVENT=232017;SECONDARY;SU=4;PE=0;SR=4;ALG=PROD;AF=0.001094;NSAMP=32;MSQ=15.22;RETAINED;RECLASSIFIED;AC=32;AN=29244;NFAM=32
chr16	88993204	232019	N	<DEL>	596.4	PASS	SVTYPE=DEL;POS=88993204;SVLEN=-8422;END=89001626;STRANDS=+-:25;CIPOS=-2,1;CIEND=-5,9;CIPOS95=0,0;CIEND95=0,0;SU=25;PE=12;SR=13;ALG=PROD;AF=3.419e-05;NSAMP=1;MSQ=596.4;AC=1;AN=29246;NFAM=1
chr16	88993748	37314_1	N	N]chr19:50493009]	72887.9	LOW	SVTYPE=BND;POS=88993748;STRANDS=++:4;IMPRECISE;CIPOS=0,4;CIEND=-10,9;CIPOS95=0,4;CIEND95=-3,3;MATEID=37314_2;EVENT=37314;SU=4;PE=3;SR=1;ALG=PROD;AF=0.08627;NSAMP=2498;MSQ=16.41;AC=2523;AN=29246;NFAM=2409
chr16	88993789	232022_1	N	N[chr16:88993840[	1736.47	LOW	SVTYPE=BND;POS=88993789;STRANDS=+-:8;CIPOS=-6,3;CIEND=-5,4;CIPOS95=0,0;CIEND95=0,0;MATEID=232022_2;EVENT=232022;SU=8;PE=0;SR=8;ALG=PROD;AF=0.002017;NSAMP=59;MSQ=11.12;RETAINED;RECLASSIFIED;AC=59;AN=29246;NFAM=59
chr16	88993840	232022_2	N	]chr16:88993789]N	1736.47	LOW	SVTYPE=BND;POS=88993789;STRANDS=+-:8;CIPOS=-5,4;CIEND=-6,3;CIPOS95=0,0;CIEND95=0,0;MATEID=232022_1;EVENT=232022;SECONDARY;SU=8;PE=0;SR=8;ALG=PROD;AF=0.002017;NSAMP=59;MSQ=11.12;RETAINED;RECLASSIFIED;AC=59;AN=29246;NFAM=59
chr16	88996698	567239_1	N	N]chr16:89401964]	6.81	LOW	SVTYPE=BND;POS=88996698;STRANDS=++:6;IMPRECISE;CIPOS=-10,222;CIEND=-10,396;CIPOS95=-2,64;CIEND95=-1,131;MATEID=567239_2;EVENT=567239;SU=6;PE=6;SR=0;ALG=PROD;AF=3.419e-05;NSAMP=1;MSQ=6.68;AC=1;AN=29246;NFAM=1
chr16	88997295	232023	N	<DEL>	686.38	PASS	SVTYPE=DEL;POS=88997295;SVLEN=-800;END=88998095;STRANDS=+-:27;CIPOS=-10,9;CIEND=-5,1;CIPOS95=0,0;CIEND95=0,0;SU=27;PE=21;SR=6;ALG=PROD;AF=3.419e-05;NSAMP=1;MSQ=686.38;AC=1;AN=29246;NFAM=1
chr16	88998661	232024_1	N	N[chr16:88999039[	2250.56	LOW	SVTYPE=BND;POS=88998661;STRANDS=+-:5;IMPRECISE;CIPOS=-10,9;CIEND=-9,6;CIPOS95=0,0;CIEND95=-1,0;MATEID=232024_2;EVENT=232024;SU=5;PE=0;SR=5;ALG=PROD;AF=0.001846;NSAMP=54;MSQ=23.83;RECLASSIFIED;AC=54;AN=29246;NFAM=54
chr16	88999039	232024_2	N	]chr16:88998661]N	2250.56	LOW	SVTYPE=BND;POS=88998661;STRANDS=+-:5;IMPRECISE;CIPOS=-9,6;CIEND=-10,9;CIPOS95=-1,0;CIEND95=0,0;MATEID=232024_1;EVENT=232024;SECONDARY;SU=5;PE=0;SR=5;ALG=PROD;AF=0.001846;NSAMP=54;MSQ=23.83;RECLASSIFIED;AC=54;AN=29246;NFAM=54
chr16	88999585	232025_1	N	N[chr16:88999857[	84782.7	LOW	SVTYPE=BND;POS=88999585;STRANDS=+-:1047;IMPRECISE;CIPOS=-48,55;CIEND=-106,40;CIPOS95=-1,1;CIEND95=-7,7;MATEID=232025_2;EVENT=232025;SU=1047;PE=5;SR=1042;ALG=SUM;AF=0.06723;NSAMP=1935;MSQ=23.07;RECLASSIFIED;AC=1966;AN=29244;NFAM=1893
chr16	88999762	232026_1	N	N[chr16:88999834[	97316.2	LOW	SVTYPE=BND;POS=88999762;STRANDS=+-:28;CIPOS=-9,8;CIEND=-9,8;CIPOS95=0,0;CIEND95=0,0;MATEID=232026_2;EVENT=232026;SU=28;PE=0;SR=28;ALG=PROD;AF=0.08414;NSAMP=2408;MSQ=23.56;RECLASSIFIED;AC=2458;AN=29212;NFAM=2352
chr16	88999834	232026_2	N	]chr16:88999762]N	97316.2	LOW	SVTYPE=BND;POS=88999762;STRANDS=+-:28;CIPOS=-9,8;CIEND=-9,8;CIPOS95=0,0;CIEND95=0,0;MATEID=232026_1;EVENT=232026;SECONDARY;SU=28;PE=0;SR=28;ALG=PROD;AF=0.08414;NSAMP=2408;MSQ=23.56;RECLASSIFIED;AC=2458;AN=29212;NFAM=2352
chr16	88999857	232025_2	N	]chr16:88999585]N	84782.7	LOW	SVTYPE=BND;POS=88999585;STRANDS=+-:1047;IMPRECISE;CIPOS=-106,40;CIEND=-48,55;CIPOS95=-7,7;CIEND95=-1,1;MATEID=232025_1;EVENT=232025;SECONDARY;SU=1047;PE=5;SR=1042;ALG=SUM;AF=0.06723;NSAMP=1935;MSQ=23.07;RECLASSIFIED;AC=1966;AN=29244;NFAM=1893
chr16	89002118	232028_1	N	N[chr16:89003250[	2696.96	LOW	SVTYPE=BND;POS=89002118;STRANDS=+-:41;IMPRECISE;CIPOS=-30,336;CIEND=-365,29;CIPOS95=-30,83;CIEND95=-86,29;MATEID=232028_2;EVENT=232028;SU=41;PE=40;SR=1;ALG=SUM;AF=0.001778;NSAMP=52;MSQ=30.52;RECLASSIFIED;AC=52;AN=29246;NFAM=51
chr16	89002512	232029	N	<DEL>	200.84	PASS	SVTYPE=DEL;POS=89002512;SVLEN=-1514;END=89004026;STRANDS=+-:7;CIPOS=-10,9;CIEND=-10,9;CIPOS95=0,0;CIEND95=0,0;SU=7;PE=3;SR=4;ALG=PROD;AF=3.419e-05;NSAMP=1;MSQ=200.76;AC=1;AN=29246;NFAM=1
chr16	89002573	484529_1	N	]chr16:89003232]N	179766	LOW	SVTYPE=BND;POS=89002573;STRANDS=-+:12;IMPRECISE;CIPOS=-215,49;CIEND=-34,434;CIPOS95=-17,17;CIEND95=-34,99;MATEID=484529_2;EVENT=484529;SU=12;PE=12;SR=0;ALG=PROD;AF=0.1553;NSAMP=4541;MSQ=24.43;RETAINED;RECLASSIFIED;AC=4542;AN=29246;NFAM=4291
chr16	89003056	232030_1	N	N[chr16:89003255[	44640.1	LOW	SVTYPE=BND;POS=89003056;STRANDS=+-:5;IMPRECISE;CIPOS=-10,9;CIEND=-10,9;CIPOS95=-3,3;CIEND95=-3,1;MATEID=232030_2;EVENT=232030;SU=5;PE=4;SR=1;ALG=PROD;AF=0.04172;NSAMP=1220;MSQ=20.16;RECLASSIFIED;AC=1220;AN=29244;NFAM=1185
chr16	89003166	232031_1	N	N[chr16:89008853[	150.69	LOW	SVTYPE=BND;POS=89003166;STRANDS=+-:4;IMPRECISE;CIPOS=-10,421;CIEND=-448,9;CIPOS95=-2,112;CIEND95=-133,1;MATEID=232031_2;EVENT=232031;SU=4;PE=4;SR=0;ALG=PROD;AF=3.419e-05;NSAMP=1;MSQ=140.51;RECLASSIFIED;AC=1;AN=29246;NFAM=1
chr16	89003232	484529_2	N	N[chr16:89002573[	179766	LOW	SVTYPE=BND;POS=89002573;STRANDS=-+:12;IMPRECISE;CIPOS=-34,434;CIEND=-215,49;CIPOS95=-34,99;CIEND95=-17,17;MATEID=484529_1;EVENT=484529;SECONDARY;SU=12;PE=12;SR=0;ALG=PROD;AF=0.1553;NSAMP=4541;MSQ=24.43;RETAINED;RECLASSIFIED;AC=4542;AN=29246;NFAM=4291
chr16	89003250	232028_2	N	]chr16:89002118]N	2696.96	LOW	SVTYPE=BND;POS=89002118;STRANDS=+-:41;IMPRECISE;CIPOS=-365,29;CIEND=-30,336;CIPOS95=-86,29;CIEND95=-30,83;MATEID=232028_1;EVENT=232028;SECONDARY;SU=41;PE=40;SR=1;ALG=SUM;AF=0.001778;NSAMP=52;MSQ=30.52;RECLASSIFIED;AC=52;AN=29246;NFAM=51
chr16	89003255	232030_2	N	]chr16:89003056]N	44640.1	LOW	SVTYPE=BND;POS=89003056;STRANDS=+-:5;IMPRECISE;CIPOS=-10,9;CIEND=-10,9;CIPOS95=-3,1;CIEND95=-3,3;MATEID=232030_1;EVENT=232030;SECONDARY;SU=5;PE=4;SR=1;ALG=PROD;AF=0.04172;NSAMP=1220;MSQ=20.16;RECLASSIFIED;AC=1220;AN=29244;NFAM=1185
chr16	89008138	484531_1	N	]chr16:89009073]N	205821	LOW	SVTYPE=BND;POS=89008138;STRANDS=-+:4;IMPRECISE;CIPOS=-80,9;CIEND=-10,215;CIPOS95=-55,2;CIEND95=-2,115;MATEID=484531_2;EVENT=484531;SU=4;PE=4;SR=0;ALG=PROD;AF=0.1249;NSAMP=3653;MSQ=32.11;RECLASSIFIED;AC=3653;AN=29246;NFAM=3398
chr16	89008190	232032_1	N	N[chr16:89009267[	460.46	LOW	SVTYPE=BND;POS=89008190;STRANDS=+-:4;IMPRECISE;CIPOS=-10,555;CIEND=-366,9;CIPOS95=-2,118;CIEND95=-96,3;MATEID=232032_2;EVENT=232032;SU=4;PE=4;SR=0;ALG=PROD;AF=0.0004445;NSAMP=13;MSQ=29;RECLASSIFIED;AC=13;AN=29246;NFAM=13
chr16	89008853	232031_2	N	]chr16:89003166]N	150.69	LOW	SVTYPE=BND;POS=89003166;STRANDS=+-:4;IMPRECISE;CIPOS=-448,9;CIEND=-10,421;CIPOS95=-133,1;CIEND95=-2,112;MATEID=232031_1;EVENT=232031;SECONDARY;SU=4;PE=4;SR=0;ALG=PROD;AF=3.419e-05;NSAMP=1;MSQ=140.51;RECLASSIFIED;AC=1;AN=29246;NFAM=1
chr16	89009073	484531_2	N	N[chr16:89008138[	205821	LOW	SVTYPE=BND;POS=89008138;STRANDS=-+:4;IMPRECISE;CIPOS=-10,215;CIEND=-80,9;CIPOS95=-2,115;CIEND95=-55,2;MATEID=484531_1;EVENT=484531;SECONDARY;SU=4;PE=4;SR=0;ALG=PROD;AF=0.1249;NSAMP=3653;MSQ=32.11;RECLASSIFIED;AC=3653;AN=29246;NFAM=3398
chr16	89009267	232032_2	N	]chr16:89008190]N	460.46	LOW	SVTYPE=BND;POS=89008190;STRANDS=+-:4;IMPRECISE;CIPOS=-366,9;CIEND=-10,555;CIPOS95=-96,3;CIEND95=-2,118;MATEID=232032_1;EVENT=232032;SECONDARY;SU=4;PE=4;SR=0;ALG=PROD;AF=0.0004445;NSAMP=13;MSQ=29;RECLASSIFIED;AC=13;AN=29246;NFAM=13
chr16	89011707	484532_1	N	]chr16:89012306]N	17529.4	LOW	SVTYPE=BND;POS=89011707;STRANDS=-+:13;IMPRECISE;CIPOS=-10,9;CIEND=-7,9;CIPOS95=-3,1;CIEND95=-1,3;MATEID=484532_2;EVENT=484532;SU=13;PE=12;SR=1;ALG=PROD;AF=0.02356;NSAMP=689;MSQ=18.43;RECLASSIFIED;AC=689;AN=29246;NFAM=686
chr16	89011929	232035	N	<DEL>	279057	PASS	SVTYPE=DEL;POS=89011929;SVLEN=-441;END=89012370;STRANDS=+-:2853;CIPOS=0,2;CIEND=0,0;CIPOS95=0,0;CIEND95=0,0;SU=2853;PE=1679;SR=1174;ALG=PROD;AF=0.01491;NSAMP=432;MSQ=336.48;RETAINED;MEDGQR=2.54;Q10GQR=2.1;AC=436;AN=29246;NFAM=410
chr16	89012297	63912_2	N	N[chr3:37741289[	5.24	LOW	SVTYPE=BND;POS=89012297;STRANDS=-+:4;CIPOS=-9,8;CIEND=-9,8;CIPOS95=0,0;CIEND95=0,0;MATEID=63912_1;EVENT=63912;SECONDARY;SU=4;PE=0;SR=4;ALG=PROD;AF=3.419e-05;NSAMP=1;MSQ=4.64;AC=1;AN=29246;NFAM=1
chr16	89012306	484532_2	N	N[chr16:89011707[	17529.4	LOW	SVTYPE=BND;POS=89011707;STRANDS=-+:13;IMPRECISE;CIPOS=-7,9;CIEND=-10,9;CIPOS95=-1,3;CIEND95=-3,1;MATEID=484532_1;EVENT=484532;SECONDARY;SU=13;PE=12;SR=1;ALG=PROD;AF=0.02356;NSAMP=689;MSQ=18.43;RECLASSIFIED;AC=689;AN=29246;NFAM=686
chr16	89012496	232041_1	N	N[chr16:89012655[	328.65	LOW	SVTYPE=BND;POS=89012496;STRANDS=+-:10;CIPOS=-10,9;CIEND=-10,9;CIPOS95=0,0;CIEND95=0,0;MATEID=232041_2;EVENT=232041;SU=10;PE=0;SR=10;ALG=PROD;AF=0.000171;NSAMP=5;MSQ=58.69;RECLASSIFIED;AC=5;AN=29246;NFAM=5
chr16	89012655	232041_2	N	]chr16:89012496]N	328.65	LOW	SVTYPE=BND;POS=89012496;STRANDS=+-:10;CIPOS=-10,9;CIEND=-10,9;CIPOS95=0,0;CIEND95=0,0;MATEID=232041_1;EVENT=232041;SECONDARY;SU=10;PE=0;SR=10;ALG=PROD;AF=0.000171;NSAMP=5;MSQ=58.69;RECLASSIFIED;AC=5;AN=29246;NFAM=5
chr16	89016281	484533_1	N	]chr16:89016964]N	9674.69	LOW	SVTYPE=BND;POS=89016281;STRANDS=-+:34;IMPRECISE;CIPOS=-265,29;CIEND=-21,277;CIPOS95=-14,14;CIEND95=-21,21;MATEID=484533_2;EVENT=484533;SU=34;PE=34;SR=0;ALG=PROD;AF=0.01511;NSAMP=442;MSQ=17.28;RECLASSIFIED;AC=442;AN=29246;NFAM=442
chr16	89016964	484533_2	N	N[chr16:89016281[	9674.69	LOW	SVTYPE=BND;POS=89016281;STRANDS=-+:34;IMPRECISE;CIPOS=-21,277;CIEND=-265,29;CIPOS95=-21,21;CIEND95=-14,14;MATEID=484533_1;EVENT=484533;SECONDARY;SU=34;PE=34;SR=0;ALG=PROD;AF=0.01511;NSAMP=442;MSQ=17.28;RECLASSIFIED;AC=442;AN=29246;NFAM=442
chr16	89017244	232042_1	N	N[chr16:89017612[	2224.77	LOW	SVTYPE=BND;POS=89017244;STRANDS=+-:8;CIPOS=-27,28;CIEND=-29,28;CIPOS95=0,0;CIEND95=0,0;MATEID=232042_2;EVENT=232042;SU=8;PE=0;SR=8;ALG=PROD;AF=0.002462;NSAMP=72;MSQ=16.98;RECLASSIFIED;AC=72;AN=29246;NFAM=72
chr16	89017612	232042_2	N	]chr16:89017244]N	2224.77	LOW	SVTYPE=BND;POS=89017244;STRANDS=+-:8;CIPOS=-29,28;CIEND=-27,28;CIPOS95=0,0;CIEND95=0,0;MATEID=232042_1;EVENT=232042;SECONDARY;SU=8;PE=0;SR=8;ALG=PROD;AF=0.002462;NSAMP=72;MSQ=16.98;RECLASSIFIED;AC=72;AN=29246;NFAM=72
chr16	89021303	484534	N	<DUP>	950.02	PASS	SVTYPE=DUP;POS=89021303;SVLEN=165709;END=89187012;STRANDS=-+:73;CIPOS=-10,9;CIEND=-31,9;CIPOS95=0,0;CIEND95=0,0;SU=73;PE=64;SR=9;ALG=PROD;AF=0.0001368;NSAMP=3;MSQ=237.29;AC=4;AN=29246;NFAM=3
chr16	89021516	232043_1	N	N[chr16:89021568[	150.01	LOW	SVTYPE=BND;POS=89021516;STRANDS=+-:4;CIPOS=-9,8;CIEND=-9,8;CIPOS95=0,0;CIEND95=0,0;MATEID=232043_2;EVENT=232043;SU=4;PE=0;SR=4;ALG=PROD;AF=3.419e-05;NSAMP=1;MSQ=149.85;RECLASSIFIED;AC=1;AN=29246;NFAM=1
chr16	89021568	232043_2	N	]chr16:89021516]N	150.01	LOW	SVTYPE=BND;POS=89021516;STRANDS=+-:4;CIPOS=-9,8;CIEND=-9,8;CIPOS95=0,0;CIEND95=0,0;MATEID=232043_1;EVENT=232043;SECONDARY;SU=4;PE=0;SR=4;ALG=PROD;AF=3.419e-05;NSAMP=1;MSQ=149.85;RECLASSIFIED;AC=1;AN=29246;NFAM=1
chr16	89023104	232044_1	N	N[chr16:89023351[	33.28	LOW	SVTYPE=BND;POS=89023104;STRANDS=+-:4;IMPRECISE;CIPOS=-10,7;CIEND=-9,0;CIPOS95=-2,0;CIEND95=-9,0;MATEID=232044_2;EVENT=232044;SU=4;PE=0;SR=4;ALG=PROD;AF=0.0001026;NSAMP=3;MSQ=8.66;RECLASSIFIED;AC=3;AN=29246;NFAM=3
chr16	89023351	232044_2	N	]chr16:89023104]N	33.28	LOW	SVTYPE=BND;POS=89023104;STRANDS=+-:4;IMPRECISE;CIPOS=-9,0;CIEND=-10,7;CIPOS95=-9,0;CIEND95=-2,0;MATEID=232044_1;EVENT=232044;SECONDARY;SU=4;PE=0;SR=4;ALG=PROD;AF=0.0001026;NSAMP=3;MSQ=8.66;RECLASSIFIED;AC=3;AN=29246;NFAM=3
chr16	89027560	232045	N	<DEL>	206.96	PASS	SVTYPE=DEL;POS=89027560;SVLEN=-103;END=89027663;STRANDS=+-:8;CIPOS=-10,9;CIEND=-10,9;CIPOS95=0,0;CIEND95=0,0;SU=8;PE=0;SR=8;ALG=PROD;AF=3.419e-05;NSAMP=1;MSQ=206.84;AC=1;AN=29246;NFAM=1
chr16	89028898	232046_1	N	N[chr16:89029888[	11115.3	LOW	SVTYPE=BND;POS=89028898;STRANDS=+-:400;IMPRECISE;CIPOS=-12,164;CIEND=-61,11;CIPOS95=-3,3;CIEND95=-5,5;MATEID=232046_2;EVENT=232046;SU=400;PE=400;SR=0;ALG=PROD;AF=0.002359;NSAMP=69;MSQ=128.03;RECLASSIFIED;AC=69;AN=29246;NFAM=66
chr16	89028924	232048_1	N	N[chr16:89030559[	1695.93	LOW	SVTYPE=BND;POS=89028924;STRANDS=+-:8;IMPRECISE;CIPOS=-30,304;CIEND=-465,29;CIPOS95=-30,64;CIEND95=-72,29;MATEID=232048_2;EVENT=232048;SU=8;PE=8;SR=0;ALG=PROD;AF=0.0007522;NSAMP=22;MSQ=54.87;RECLASSIFIED;AC=22;AN=29246;NFAM=22
chr16	89029381	232047_1	N	N[chr16:89030542[	6793.12	LOW	SVTYPE=BND;POS=89029381;STRANDS=+-:24;IMPRECISE;CIPOS=-50,798;CIEND=-544,216;CIPOS95=-50,445;CIEND95=-187,187;MATEID=232047_2;EVENT=232047;SU=24;PE=24;SR=0;ALG=SUM;AF=0.003078;NSAMP=90;MSQ=55.2;RECLASSIFIED;AC=90;AN=29244;NFAM=88
chr16	89029888	232046_2	N	]chr16:89028898]N	11115.3	LOW	SVTYPE=BND;POS=89028898;STRANDS=+-:400;IMPRECISE;CIPOS=-61,11;CIEND=-12,164;CIPOS95=-5,5;CIEND95=-3,3;MATEID=232046_1;EVENT=232046;SECONDARY;SU=400;PE=400;SR=0;ALG=PROD;AF=0.002359;NSAMP=69;MSQ=128.03;RECLASSIFIED;AC=69;AN=29246;NFAM=66
chr16	89029939	484535_1	N	]chr16:89030691]N	32953.3	LOW	SVTYPE=BND;POS=89029939;STRANDS=-+:52;IMPRECISE;CIPOS=-674,111;CIEND=-554,563;CIPOS95=-218,111;CIEND95=-428,428;MATEID=484535_2;EVENT=484535;SU=52;PE=52;SR=0;ALG=SUM;AF=0.03378;NSAMP=988;MSQ=22.51;RECLASSIFIED;AC=988;AN=29246;NFAM=983
chr16	89030542	232047_2	N	]chr16:89029381]N	6793.12	LOW	SVTYPE=BND;POS=89029381;STRANDS=+-:24;IMPRECISE;CIPOS=-544,216;CIEND=-50,798;CIPOS95=-187,187;CIEND95=-50,445;MATEID=232047_1;EVENT=232047;SECONDARY;SU=24;PE=24;SR=0;ALG=SUM;AF=0.003078;NSAMP=90;MSQ=55.2;RECLASSIFIED;AC=90;AN=29244;NFAM=88
chr16	89030559	232048_2	N	]chr16:89028924]N	1695.93	LOW	SVTYPE=BND;POS=89028924;STRANDS=+-:8;IMPRECISE;CIPOS=-465,29;CIEND=-30,304;CIPOS95=-72,29;CIEND95=-30,64;MATEID=232048_1;EVENT=232048;SECONDARY;SU=8;PE=8;SR=0;ALG=PROD;AF=0.0007522;NSAMP=22;MSQ=54.87;RECLASSIFIED;AC=22;AN=29246;NFAM=22
chr16	89030691	484535_2	N	N[chr16:89029939[	32953.3	LOW	SVTYPE=BND;POS=89029939;STRANDS=-+:52;IMPRECISE;CIPOS=-554,563;CIEND=-674,111;CIPOS95=-428,428;CIEND95=-218,111;MATEID=484535_1;EVENT=484535;SECONDARY;SU=52;PE=52;SR=0;ALG=SUM;AF=0.03378;NSAMP=988;MSQ=22.51;RECLASSIFIED;AC=988;AN=29246;NFAM=983
chr16	89033410	232050	N	<DEL>	734.41	PASS	SVTYPE=DEL;POS=89033410;SVLEN=-1902;END=89035312;STRANDS=+-:29;CIPOS=-8,9;CIEND=-3,0;CIPOS95=0,0;CIEND95=0,0;SU=29;PE=19;SR=10;ALG=PROD;AF=3.419e-05;NSAMP=1;MSQ=734.41;AC=1;AN=29246;NFAM=1
chr16	89038396	104537_2	N	[chr7:154023319[N	144	LOW	SVTYPE=BND;POS=89038396;STRANDS=--:6;CIPOS=-6,5;CIEND=-6,5;CIPOS95=0,0;CIEND95=0,0;MATEID=104537_1;EVENT=104537;SECONDARY;SU=6;PE=0;SR=6;ALG=PROD;AF=0.0002393;NSAMP=7;MSQ=12.36;AC=7;AN=29246;NFAM=7
chr16	89045997	37845_1	N	[chr22:49597435[N	653.86	LOW	SVTYPE=BND;POS=89045997;STRANDS=--:5;IMPRECISE;CIPOS=-601,9;CIEND=-668,9;CIPOS95=-171,1;CIEND95=-198,1;MATEID=37845_2;EVENT=37845;SU=5;PE=5;SR=0;ALG=PROD;AF=0.0008548;NSAMP=25;MSQ=10.56;AC=25;AN=29246;NFAM=25
chr16	89046072	86623_2	N	N]chr5:10670294]	210189	LOW	SVTYPE=BND;POS=89046072;STRANDS=++:4;IMPRECISE;CIPOS=-10,355;CIEND=-8,509;CIPOS95=-2,119;CIEND95=0,180;MATEID=86623_1;EVENT=86623;SECONDARY;SU=4;PE=4;SR=0;ALG=PROD;AF=0.1097;NSAMP=3208;MSQ=37.42;AC=3208;AN=29246;NFAM=3070
chr16	89046516	232053	N	<DEL>	1669.72	PASS	SVTYPE=DEL;POS=89046516;SVLEN=-1665;END=89048181;STRANDS=+-:68;CIPOS=-22,21;CIEND=-20,21;CIPOS95=0,0;CIEND95=0,0;SU=68;PE=41;SR=27;ALG=PROD;AF=6.839e-05;NSAMP=2;MSQ=834.86;AC=2;AN=29246;NFAM=2
chr16	89050823	232054_1	N	N[chr16:89050909[	548.77	PASS	SVTYPE=BND;POS=89050823;STRANDS=+-:20;CIPOS=-23,22;CIEND=-23,22;CIPOS95=0,0;CIEND95=0,0;MATEID=232054_2;EVENT=232054;SU=20;PE=0;SR=20;ALG=PROD;AF=6.839e-05;NSAMP=2;MSQ=274.25;RECLASSIFIED;AC=2;AN=29246;NFAM=2
chr16	89050909	232054_2	N	]chr16:89050823]N	548.77	PASS	SVTYPE=BND;POS=89050823;STRANDS=+-:20;CIPOS=-23,22;CIEND=-23,22;CIPOS95=0,0;CIEND95=0,0;MATEID=232054_1;EVENT=232054;SECONDARY;SU=20;PE=0;SR=20;ALG=PROD;AF=6.839e-05;NSAMP=2;MSQ=274.25;RECLASSIFIED;AC=2;AN=29246;NFAM=2
chr16	89053074	484536_1	N	]chr16:89053755]N	187.36	LOW	SVTYPE=BND;POS=89053074;STRANDS=-+:20;CIPOS=-5,2;CIEND=-5,5;CIPOS95=0,0;CIEND95=0,0;MATEID=484536_2;EVENT=484536;SU=20;PE=14;SR=6;ALG=PROD;AF=3.419e-05;NSAMP=1;MSQ=169.14;RECLASSIFIED;AC=1;AN=29246;NFAM=1
chr16	89053755	484536_2	N	N[chr16:89053074[	187.36	LOW	SVTYPE=BND;POS=89053074;STRANDS=-+:20;CIPOS=-5,5;CIEND=-5,2;CIPOS95=0,0;CIEND95=0,0;MATEID=484536_1;EVENT=484536;SECONDARY;SU=20;PE=14;SR=6;ALG=PROD;AF=3.419e-05;NSAMP=1;MSQ=169.14;RECLASSIFIED;AC=1;AN=29246;NFAM=1
chr16	89054054	232055	N	<DEL>	365.64	PASS	SVTYPE=DEL;POS=89054054;SVLEN=-2085;END=89056139;STRANDS=+-:16;CIPOS=-5,4;CIEND=-10,9;CIPOS95=0,0;CIEND95=0,0;SU=16;PE=10;SR=6;ALG=PROD;AF=3.419e-05;NSAMP=1;MSQ=365.64;AC=1;AN=29246;NFAM=1
chr16	89057409	232056_1	N	N[chr16:89057693[	180.72	LOW	SVTYPE=BND;POS=89057409;STRANDS=+-:5;IMPRECISE;CIPOS=-10,6;CIEND=-10,9;CIPOS95=-2,0;CIEND95=0,0;MATEID=232056_2;EVENT=232056;SU=5;PE=0;SR=5;ALG=PROD;AF=0.000171;NSAMP=5;MSQ=30.21;RECLASSIFIED;AC=5;AN=29246;NFAM=5
chr16	89057693	232056_2	N	]chr16:89057409]N	180.72	LOW	SVTYPE=BND;POS=89057409;STRANDS=+-:5;IMPRECISE;CIPOS=-10,9;CIEND=-10,6;CIPOS95=0,0;CIEND95=-2,0;MATEID=232056_1;EVENT=232056;SECONDARY;SU=5;PE=0;SR=5;ALG=PROD;AF=0.000171;NSAMP=5;MSQ=30.21;RECLASSIFIED;AC=5;AN=29246;NFAM=5
chr16	89058544	232057	N	<DEL>	820.36	PASS	SVTYPE=DEL;POS=89058544;SVLEN=-9353;END=89067897;STRANDS=+-:53;CIPOS=-25,20;CIEND=-22,21;CIPOS95=0,0;CIEND95=0,0;SU=53;PE=29;SR=24;ALG=PROD;AF=6.839e-05;NSAMP=2;MSQ=407.53;AC=2;AN=29246;NFAM=2
chr16	89059295	484537_1	N	]chr16:89059833]N	3193.96	LOW	SVTYPE=BND;POS=89059295;STRANDS=-+:388;IMPRECISE;CIPOS=-216,9;CIEND=-10,204;CIPOS95=-3,3;CIEND95=-3,3;MATEID=484537_2;EVENT=484537;SU=388;PE=388;SR=0;ALG=PROD;AF=0.001641;NSAMP=48;MSQ=55.24;RECLASSIFIED;AC=48;AN=29246;NFAM=46
chr16	89059625	232058_1	N	N[chr16:89059737[	2125.1	LOW	SVTYPE=BND;POS=89059625;STRANDS=+-:61;CIPOS=-4,3;CIEND=-5,8;CIPOS95=0,0;CIEND95=0,0;MATEID=232058_2;EVENT=232058;SU=61;PE=0;SR=61;ALG=PROD;AF=0.0004103;NSAMP=12;MSQ=177.01;RECLASSIFIED;AC=12;AN=29246;NFAM=11
chr16	89059737	232058_2	N	]chr16:89059625]N	2125.1	LOW	SVTYPE=BND;POS=89059625;STRANDS=+-:61;CIPOS=-5,8;CIEND=-4,3;CIPOS95=0,0;CIEND95=0,0;MATEID=232058_1;EVENT=232058;SECONDARY;SU=61;PE=0;SR=61;ALG=PROD;AF=0.0004103;NSAMP=12;MSQ=177.01;RECLASSIFIED;AC=12;AN=29246;NFAM=11
chr16	89059833	484537_2	N	N[chr16:89059295[	3193.96	LOW	SVTYPE=BND;POS=89059295;STRANDS=-+:388;IMPRECISE;CIPOS=-10,204;CIEND=-216,9;CIPOS95=-3,3;CIEND95=-3,3;MATEID=484537_1;EVENT=484537;SECONDARY;SU=388;PE=388;SR=0;ALG=PROD;AF=0.001641;NSAMP=48;MSQ=55.24;RECLASSIFIED;AC=48;AN=29246;NFAM=46
chr16	89064937	484538	N	<DUP>	734.22	PASS	SVTYPE=DUP;POS=89064937;SVLEN=238829;END=89303766;STRANDS=-+:69;CIPOS=-23,21;CIEND=-23,22;CIPOS95=0,0;CIEND95=0,0;SU=69;PE=36;SR=33;ALG=PROD;AF=0.0001026;NSAMP=2;MSQ=220.79;AC=3;AN=29246;NFAM=2
chr16	89068801	4993_2	N	]chr1:246642868]N	35709.4	LOW	SVTYPE=BND;POS=89068801;STRANDS=+-:478;IMPRECISE;CIPOS=-333,10;CIEND=-6,299;CIPOS95=-24,10;CIEND95=-6,10;MATEID=4993_1;EVENT=4993;SECONDARY;SU=478;PE=478;SR=0;ALG=PROD;AF=0.01737;NSAMP=508;MSQ=32.82;AC=508;AN=29246;NFAM=485
chr16	89068856	20484_2	N	[chr10:15149415[N	137223	LOW	SVTYPE=BND;POS=89068856;STRANDS=--:442;IMPRECISE;CIPOS=-261,33;CIEND=-183,10;CIPOS95=-8,8;CIEND95=-1,1;MATEID=20484_1;EVENT=20484;SECONDARY;SU=442;PE=442;SR=0;ALG=PROD;AF=0.09389;NSAMP=2746;MSQ=32.3;AC=2746;AN=29246;NFAM=2688
chr16	89068904	37754_1	N	[chr22:20251950[N	638.16	LOW	SVTYPE=BND;POS=89068904;STRANDS=--:5;IMPRECISE;CIPOS=-604,9;CIEND=-569,9;CIPOS95=-206,1;CIEND95=-184,1;MATEID=37754_2;EVENT=37754;SU=5;PE=5;SR=0;ALG=PROD;AF=0.0009232;NSAMP=27;MSQ=14.67;AC=27;AN=29246;NFAM=27
chr16	89068939	37631_1	N	]chr20:61795093]N	12751.3	LOW	SVTYPE=BND;POS=89068939;STRANDS=-+:4;IMPRECISE;CIPOS=-643,9;CIEND=-10,236;CIPOS95=-216,1;CIEND95=-2,106;MATEID=37631_2;EVENT=37631;SU=4;PE=4;SR=0;ALG=PROD;AF=0.0131;NSAMP=383;MSQ=24.31;AC=383;AN=29246;NFAM=381
chr16	89069089	104538_2	N	N[chr7:131681486[	581572	LOW	SVTYPE=BND;POS=89069089;STRANDS=-+:84;IMPRECISE;CIPOS=-74,753;CIEND=-647,51;CIPOS95=-74,149;CIEND95=-131,51;MATEID=104538_1;EVENT=104538;SECONDARY;SU=84;PE=84;SR=0;ALG=SUM;AF=0.2435;NSAMP=7120;MSQ=51.91;AC=7120;AN=29246;NFAM=6834
chr16	89069547	37831_1	N	N]chr22:44984200]	12921.1	LOW	SVTYPE=BND;POS=89069547;STRANDS=++:306;CIPOS=-2,1;CIEND=-2,2;CIPOS95=0,0;CIEND95=0,0;MATEID=37831_2;EVENT=37831;SU=306;PE=0;SR=306;ALG=PROD;AF=0.01357;NSAMP=397;MSQ=23.56;AC=397;AN=29246;NFAM=397
chr16	89070728	232060_1	N	N[chr16:89071033[	1345.87	LOW	SVTYPE=BND;POS=89070728;STRANDS=+-:5;IMPRECISE;CIPOS=-10,9;CIEND=-9,6;CIPOS95=0,0;CIEND95=-1,0;MATEID=232060_2;EVENT=232060;SU=5;PE=0;SR=5;ALG=PROD;AF=0.001573;NSAMP=46;MSQ=17.25;RECLASSIFIED;AC=46;AN=29246;NFAM=46
chr16	89071033	232060_2	N	]chr16:89070728]N	1345.87	LOW	SVTYPE=BND;POS=89070728;STRANDS=+-:5;IMPRECISE;CIPOS=-9,6;CIEND=-10,9;CIPOS95=-1,0;CIEND95=0,0;MATEID=232060_1;EVENT=232060;SECONDARY;SU=5;PE=0;SR=5;ALG=PROD;AF=0.001573;NSAMP=46;MSQ=17.25;RECLASSIFIED;AC=46;AN=29246;NFAM=46
chr16	89071338	484539	N	<DUP>	58.19	PASS	SVTYPE=DUP;POS=89071338;SVLEN=97349;END=89168687;STRANDS=-+:10;CIPOS=-6,4;CIEND=-5,5;CIPOS95=0,0;CIEND95=0,0;SU=10;PE=4;SR=6;ALG=PROD;AF=3.419e-05;NSAMP=1;MSQ=57.05;AC=1;AN=29246;NFAM=1
chr16	89074026	232061_1	N	N[chr16:89074125[	37077.5	LOW	SVTYPE=BND;POS=89074026;STRANDS=+-:9;CIPOS=-29,28;CIEND=-28,29;CIPOS95=0,0;CIEND95=0,0;MATEID=232061_2;EVENT=232061;SU=9;PE=0;SR=9;ALG=PROD;AF=0.02746;NSAMP=803;MSQ=35.29;RETAINED;RECLASSIFIED;AC=803;AN=29246;NFAM=797
chr16	89074125	232061_2	N	]chr16:89074026]N	37077.5	LOW	SVTYPE=BND;POS=89074026;STRANDS=+-:9;CIPOS=-28,29;CIEND=-29,28;CIPOS95=0,0;CIEND95=0,0;MATEID=232061_1;EVENT=232061;SECONDARY;SU=9;PE=0;SR=9;ALG=PROD;AF=0.02746;NSAMP=803;MSQ=35.29;RETAINED;RECLASSIFIED;AC=803;AN=29246;NFAM=797
chr16	89074357	484540_1	N	]chr16:89074783]N	138241	LOW	SVTYPE=BND;POS=89074357;STRANDS=-+:27;IMPRECISE;CIPOS=-525,299;CIEND=-50,918;CIPOS95=-230,230;CIEND95=-50,428;MATEID=484540_2;EVENT=484540;SU=27;PE=26;SR=1;ALG=SUM;AF=0.1126;NSAMP=3293;MSQ=30.62;RECLASSIFIED;AC=3293;AN=29246;NFAM=3244
chr16	89074783	484540_2	N	N[chr16:89074357[	138241	LOW	SVTYPE=BND;POS=89074357;STRANDS=-+:27;IMPRECISE;CIPOS=-50,918;CIEND=-525,299;CIPOS95=-50,428;CIEND95=-230,230;MATEID=484540_1;EVENT=484540;SECONDARY;SU=27;PE=26;SR=1;ALG=SUM;AF=0.1126;NSAMP=3293;MSQ=30.62;RECLASSIFIED;AC=3293;AN=29246;NFAM=3244
chr16	89078337	232063	N	<DEL>	395.32	PASS	SVTYPE=DEL;POS=89078337;SVLEN=-3337;END=89081674;STRANDS=+-:23;CIPOS=-10,9;CIEND=-3,1;CIPOS95=0,0;CIEND95=0,0;SU=23;PE=12;SR=11;ALG=PROD;AF=3.419e-05;NSAMP=1;MSQ=395.32;AC=1;AN=29246;NFAM=1
chr16	89079158	37381_1	N	N]chr20:2826301]	102.27	LOW	SVTYPE=BND;POS=89079158;STRANDS=++:8;IMPRECISE;CIPOS=-47,488;CIEND=-50,495;CIPOS95=-47,89;CIEND95=-50,90;MATEID=37381_2;EVENT=37381;SU=8;PE=8;SR=0;ALG=PROD;AF=3.419e-05;NSAMP=1;MSQ=101.76;AC=1;AN=29246;NFAM=1
chr16	89082310	37132_1	N	[chr19:4733275[N	3434.07	LOW	SVTYPE=BND;POS=89082310;STRANDS=--:352;CIPOS=-4,2;CIEND=-5,1;CIPOS95=0,0;CIEND95=0,0;MATEID=37132_2;EVENT=37132;SU=352;PE=249;SR=103;AF=0.0007522;NSAMP=22;MSQ=129.4;AC=22;AN=29246;NFAM=21
chr16	89082321	95839_2	N	N[chr6:125387672[	2369.8	LOW	SVTYPE=BND;POS=89082321;STRANDS=-+:20;CIPOS=-30,29;CIEND=-10,9;CIPOS95=0,0;CIEND95=0,0;MATEID=95839_1;EVENT=95839;SECONDARY;SU=20;PE=5;SR=15;ALG=PROD;AF=0.0007522;NSAMP=22;MSQ=94.47;AC=22;AN=29246;NFAM=21
chr16	89083370	232064_1	N	N[chr16:89084126[	27531.5	LOW	SVTYPE=BND;POS=89083370;STRANDS=+-:25;IMPRECISE;CIPOS=-5,29;CIEND=-30,29;CIPOS95=-1,1;CIEND95=-1,1;MATEID=232064_2;EVENT=232064;SU=25;PE=23;SR=2;ALG=PROD;AF=0.007454;NSAMP=218;MSQ=86.29;RECLASSIFIED;AC=218;AN=29246;NFAM=212
chr16	89083372	232065_1	N	N[chr16:89083668[	566059	LOW	SVTYPE=BND;POS=89083372;STRANDS=+-:5;IMPRECISE;CIPOS=-30,29;CIEND=-30,29;CIPOS95=-3,3;CIEND95=-3,3;MATEID=232065_2;EVENT=232065;SU=5;PE=4;SR=1;ALG=PROD;AF=0.1878;NSAMP=5493;MSQ=63.8;RECLASSIFIED;AC=5493;AN=29244;NFAM=5111
chr16	89083381	232066_1	N	N[chr16:89084293[	26570.4	LOW	SVTYPE=BND;POS=89083381;STRANDS=+-:9;IMPRECISE;CIPOS=-20,20;CIEND=-30,29;CIPOS95=0,0;CIEND95=-3,3;MATEID=232066_2;EVENT=232066;SU=9;PE=8;SR=1;ALG=PROD;AF=0.00718;NSAMP=210;MSQ=88.13;RECLASSIFIED;AC=210;AN=29246;NFAM=205
chr16	89083668	232065_2	N	]chr16:89083372]N	566059	LOW	SVTYPE=BND;POS=89083372;STRANDS=+-:5;IMPRECISE;CIPOS=-30,29;CIEND=-30,29;CIPOS95=-3,3;CIEND95=-3,3;MATEID=232065_1;EVENT=232065;SECONDARY;SU=5;PE=4;SR=1;ALG=PROD;AF=0.1878;NSAMP=5493;MSQ=63.8;RECLASSIFIED;AC=5493;AN=29244;NFAM=5111
chr16	89084126	232064_2	N	]chr16:89083370]N	27531.5	LOW	SVTYPE=BND;POS=89083370;STRANDS=+-:25;IMPRECISE;CIPOS=-30,29;CIEND=-5,29;CIPOS95=-1,1;CIEND95=-1,1;MATEID=232064_1;EVENT=232064;SECONDARY;SU=25;PE=23;SR=2;ALG=PROD;AF=0.007454;NSAMP=218;MSQ=86.29;RECLASSIFIED;AC=218;AN=29246;NFAM=212
chr16	89084293	232066_2	N	]chr16:89083381]N	26570.4	LOW	SVTYPE=BND;POS=89083381;STRANDS=+-:9;IMPRECISE;CIPOS=-30,29;CIEND=-20,20;CIPOS95=-3,3;CIEND95=0,0;MATEID=232066_1;EVENT=232066;SECONDARY;SU=9;PE=8;SR=1;ALG=PROD;AF=0.00718;NSAMP=210;MSQ=88.13;RECLASSIFIED;AC=210;AN=29246;NFAM=205
chr16	89089424	484541	N	<DUP>	289	PASS	SVTYPE=DUP;POS=89089424;SVLEN=34115;END=89123539;STRANDS=-+:26;CIPOS=-4,2;CIEND=-4,4;CIPOS95=0,0;CIEND95=0,0;SU=26;PE=18;SR=8;ALG=PROD;AF=3.419e-05;NSAMP=1;MSQ=287.77;AC=1;AN=29246;NFAM=1
chr16	89092047	232067	N	<DEL>	251.76	PASS	SVTYPE=DEL;POS=89092047;SVLEN=-152;END=89092199;STRANDS=+-:8;CIPOS=-10,9;CIEND=-10,9;CIPOS95=0,0;CIEND95=0,0;SU=8;PE=0;SR=8;ALG=PROD;AF=3.419e-05;NSAMP=1;MSQ=251.73;AC=1;AN=29246;NFAM=1
chr16	89106662	567240	N	<INV>	106.09	LOW	SVTYPE=INV;POS=89106662;SVLEN=130;END=89106792;STRANDS=++:2,--:2;IMPRECISE;CIPOS=-10,10;CIEND=0,72;CIPOS95=-3,3;CIEND95=0,60;SU=4;PE=4;SR=0;ALG=PROD;AF=6.839e-05;NSAMP=2;MSQ=23.31;AC=2;AN=29246;NFAM=2
chr16	89117895	484542_1	N	]chr16:89118269]N	7682.24	LOW	SVTYPE=BND;POS=89117895;STRANDS=-+:50;CIPOS=-9,8;CIEND=-9,8;CIPOS95=0,0;CIEND95=0,0;MATEID=484542_2;EVENT=484542;SU=50;PE=2;SR=48;ALG=PROD;AF=0.01169;NSAMP=342;MSQ=17.16;RECLASSIFIED;AC=342;AN=29246;NFAM=341
chr16	89118269	484542_2	N	N[chr16:89117895[	7682.24	LOW	SVTYPE=BND;POS=89117895;STRANDS=-+:50;CIPOS=-9,8;CIEND=-9,8;CIPOS95=0,0;CIEND95=0,0;MATEID=484542_1;EVENT=484542;SECONDARY;SU=50;PE=2;SR=48;ALG=PROD;AF=0.01169;NSAMP=342;MSQ=17.16;RECLASSIFIED;AC=342;AN=29246;NFAM=341
chr16	89121923	232069_1	N	N[chr16:89122437[	4221.2	LOW	SVTYPE=BND;POS=89121923;STRANDS=+-:47;CIPOS=-22,21;CIEND=-23,21;CIPOS95=0,0;CIEND95=0,0;MATEID=232069_2;EVENT=232069;SU=47;PE=13;SR=34;ALG=PROD;AF=0.001539;NSAMP=45;MSQ=22.9;RECLASSIFIED;AC=45;AN=29246;NFAM=45
chr16	89122437	232069_2	N	]chr16:89121923]N	4221.2	LOW	SVTYPE=BND;POS=89121923;STRANDS=+-:47;CIPOS=-23,21;CIEND=-22,21;CIPOS95=0,0;CIEND95=0,0;MATEID=232069_1;EVENT=232069;SECONDARY;SU=47;PE=13;SR=34;ALG=PROD;AF=0.001539;NSAMP=45;MSQ=22.9;RECLASSIFIED;AC=45;AN=29246;NFAM=45
chr16	89124368	232071_1	N	N[chr16:89131312[	18320.8	PASS	SVTYPE=BND;POS=89124368;STRANDS=+-:732;CIPOS=-1,1;CIEND=-2,0;CIPOS95=0,0;CIEND95=0,0;MATEID=232071_2;EVENT=232071;SU=732;PE=448;SR=284;ALG=PROD;AF=0.0002735;NSAMP=8;MSQ=625.69;RECLASSIFIED;AC=8;AN=29246;NFAM=7
chr16	89129154	232072_1	N	N[chr16:89129212[	458.69	LOW	SVTYPE=BND;POS=89129154;STRANDS=+-:16;CIPOS=-30,28;CIEND=-29,29;CIPOS95=0,0;CIEND95=0,0;MATEID=232072_2;EVENT=232072;SU=16;PE=0;SR=16;ALG=PROD;AF=3.419e-05;NSAMP=1;MSQ=248.79;RECLASSIFIED;AC=1;AN=29246;NFAM=1
chr16	89129212	232072_2	N	]chr16:89129154]N	458.69	LOW	SVTYPE=BND;POS=89129154;STRANDS=+-:16;CIPOS=-29,29;CIEND=-30,28;CIPOS95=0,0;CIEND95=0,0;MATEID=232072_1;EVENT=232072;SECONDARY;SU=16;PE=0;SR=16;ALG=PROD;AF=3.419e-05;NSAMP=1;MSQ=248.79;RECLASSIFIED;AC=1;AN=29246;NFAM=1
chr16	89131312	232071_2	N	]chr16:89124368]N	18320.8	PASS	SVTYPE=BND;POS=89124368;STRANDS=+-:732;CIPOS=-2,0;CIEND=-1,1;CIPOS95=0,0;CIEND95=0,0;MATEID=232071_1;EVENT=232071;SECONDARY;SU=732;PE=448;SR=284;ALG=PROD;AF=0.0002735;NSAMP=8;MSQ=625.69;RECLASSIFIED;AC=8;AN=29246;NFAM=7
chr16	89135965	232073	N	<DEL>	554.38	PASS	SVTYPE=DEL;POS=89135965;SVLEN=-4817;END=89140782;STRANDS=+-:21;CIPOS=-10,9;CIEND=-8,2;CIPOS95=0,0;CIEND95=0,0;SU=21;PE=17;SR=4;ALG=PROD;AF=3.419e-05;NSAMP=1;MSQ=554.38;AC=1;AN=29246;NFAM=1
chr16	89143458	111587_2	N	N]chr8:126221251]	2137	LOW	SVTYPE=BND;POS=89143458;STRANDS=++:337;CIPOS=-2,1;CIEND=-2,1;CIPOS95=0,0;CIEND95=0,0;MATEID=111587_1;EVENT=111587;SECONDARY;SU=337;PE=153;SR=184;ALG=PROD;AF=0.0003761;NSAMP=11;MSQ=117.93;AC=11;AN=29246;NFAM=11
chr16	89143460	111588_2	N	[chr8:126221114[N	2678.02	LOW	SVTYPE=BND;POS=89143460;STRANDS=--:321;CIPOS=-3,1;CIEND=-2,0;CIPOS95=0,0;CIEND95=0,0;MATEID=111588_1;EVENT=111588;SECONDARY;SU=321;PE=146;SR=175;ALG=PROD;AF=0.0003761;NSAMP=11;MSQ=166.96;AC=11;AN=29246;NFAM=11
chr16	89147150	232076_1	N	N[chr16:89147560[	1471.99	LOW	SVTYPE=BND;POS=89147150;STRANDS=+-:8;IMPRECISE;CIPOS=-29,28;CIEND=-28,20;CIPOS95=0,0;CIEND95=-2,2;MATEID=232076_2;EVENT=232076;SU=8;PE=0;SR=8;ALG=PROD;AF=0.001436;NSAMP=42;MSQ=22.61;RECLASSIFIED;AC=42;AN=29246;NFAM=41
chr16	89147560	232076_2	N	]chr16:89147150]N	1471.99	LOW	SVTYPE=BND;POS=89147150;STRANDS=+-:8;IMPRECISE;CIPOS=-28,20;CIEND=-29,28;CIPOS95=-2,2;CIEND95=0,0;MATEID=232076_1;EVENT=232076;SECONDARY;SU=8;PE=0;SR=8;ALG=PROD;AF=0.001436;NSAMP=42;MSQ=22.61;RECLASSIFIED;AC=42;AN=29246;NFAM=41
chr16	89149466	232077_1	N	N[chr16:89149651[	337.13	LOW	SVTYPE=BND;POS=89149466;STRANDS=+-:10;CIPOS=-10,9;CIEND=-10,9;CIPOS95=0,0;CIEND95=0,0;MATEID=232077_2;EVENT=232077;SU=10;PE=0;SR=10;ALG=PROD;AF=6.839e-05;NSAMP=2;MSQ=10.82;RECLASSIFIED;AC=2;AN=29246;NFAM=2
chr16	89149651	232077_2	N	]chr16:89149466]N	337.13	LOW	SVTYPE=BND;POS=89149466;STRANDS=+-:10;CIPOS=-10,9;CIEND=-10,9;CIPOS95=0,0;CIEND95=0,0;MATEID=232077_1;EVENT=232077;SECONDARY;SU=10;PE=0;SR=10;ALG=PROD;AF=6.839e-05;NSAMP=2;MSQ=10.82;RECLASSIFIED;AC=2;AN=29246;NFAM=2
chr16	89157474	484544_1	N	]chr16:89158435]N	246687	LOW	SVTYPE=BND;POS=89157474;STRANDS=-+:3307;IMPRECISE;CIPOS=-749,305;CIEND=-388,624;CIPOS95=-86,86;CIEND95=-165,165;MATEID=484544_2;EVENT=484544;SU=3307;PE=3305;SR=2;ALG=SUM;AF=0.125;NSAMP=3655;MSQ=49;RETAINED;RECLASSIFIED;AC=3657;AN=29246;NFAM=3591
chr16	89157735	232078_1	N	N[chr16:89158165[	12126.2	LOW	SVTYPE=BND;POS=89157735;STRANDS=+-:15;IMPRECISE;CIPOS=-20,24;CIEND=-30,26;CIPOS95=-4,4;CIEND95=-2,2;MATEID=232078_2;EVENT=232078;SU=15;PE=12;SR=3;ALG=PROD;AF=0.007625;NSAMP=223;MSQ=36.5;RETAINED;RECLASSIFIED;AC=223;AN=29246;NFAM=223
chr16	89158066	232080_1	N	N[chr16:89158617[	574.31	LOW	SVTYPE=BND;POS=89158066;STRANDS=+-:4;IMPRECISE;CIPOS=-9,8;CIEND=-7,9;CIPOS95=0,0;CIEND95=0,1;MATEID=232080_2;EVENT=232080;SU=4;PE=0;SR=4;ALG=PROD;AF=0.000171;NSAMP=5;MSQ=51.59;RECLASSIFIED;AC=5;AN=29246;NFAM=5
chr16	89158165	232078_2	N	]chr16:89157735]N	12126.2	LOW	SVTYPE=BND;POS=89157735;STRANDS=+-:15;IMPRECISE;CIPOS=-30,26;CIEND=-20,24;CIPOS95=-2,2;CIEND95=-4,4;MATEID=232078_1;EVENT=232078;SECONDARY;SU=15;PE=12;SR=3;ALG=PROD;AF=0.007625;NSAMP=223;MSQ=36.5;RETAINED;RECLASSIFIED;AC=223;AN=29246;NFAM=223
chr16	89158435	484544_2	N	N[chr16:89157474[	246687	LOW	SVTYPE=BND;POS=89157474;STRANDS=-+:3307;IMPRECISE;CIPOS=-388,624;CIEND=-749,305;CIPOS95=-165,165;CIEND95=-86,86;MATEID=484544_1;EVENT=484544;SECONDARY;SU=3307;PE=3305;SR=2;ALG=SUM;AF=0.125;NSAMP=3655;MSQ=49;RETAINED;RECLASSIFIED;AC=3657;AN=29246;NFAM=3591
chr16	89158491	484552_1	N	]chr16:89158864]N	60736.7	LOW	SVTYPE=BND;POS=89158491;STRANDS=-+:5678;CIPOS=0,0;CIEND=0,0;CIPOS95=0,0;CIEND95=0,0;MATEID=484552_2;EVENT=484552;SU=5678;PE=2090;SR=3588;ALG=PROD;AF=0.009027;NSAMP=264;MSQ=139.94;RECLASSIFIED;AC=264;AN=29246;NFAM=256
chr16	89158617	232080_2	N	]chr16:89158066]N	574.31	LOW	SVTYPE=BND;POS=89158066;STRANDS=+-:4;IMPRECISE;CIPOS=-7,9;CIEND=-9,8;CIPOS95=0,1;CIEND95=0,0;MATEID=232080_1;EVENT=232080;SECONDARY;SU=4;PE=0;SR=4;ALG=PROD;AF=0.000171;NSAMP=5;MSQ=51.59;RECLASSIFIED;AC=5;AN=29246;NFAM=5
chr16	89158864	484552_2	N	N[chr16:89158491[	60736.7	LOW	SVTYPE=BND;POS=89158491;STRANDS=-+:5678;CIPOS=0,0;CIEND=0,0;CIPOS95=0,0;CIEND95=0,0;MATEID=484552_1;EVENT=484552;SECONDARY;SU=5678;PE=2090;SR=3588;ALG=PROD;AF=0.009027;NSAMP=264;MSQ=139.94;RECLASSIFIED;AC=264;AN=29246;NFAM=256
chr16	89160386	232082_1	N	N[chr16:89160437[	200892	LOW	SVTYPE=BND;POS=89160386;STRANDS=+-:6132;CIPOS=-19,0;CIEND=0,0;CIPOS95=0,0;CIEND95=0,0;MATEID=232082_2;EVENT=232082;SU=6132;PE=71;SR=6061;ALG=PROD;AF=0.08974;NSAMP=2038;MSQ=53.87;RECLASSIFIED;AC=2565;AN=28584;NFAM=1934
chr16	89160437	232082_2	N	]chr16:89160386]N	200892	LOW	SVTYPE=BND;POS=89160386;STRANDS=+-:6132;CIPOS=0,0;CIEND=-19,0;CIPOS95=0,0;CIEND95=0,0;MATEID=232082_1;EVENT=232082;SECONDARY;SU=6132;PE=71;SR=6061;ALG=PROD;AF=0.08974;NSAMP=2038;MSQ=53.87;RECLASSIFIED;AC=2565;AN=28584;NFAM=1934
chr16	89165872	232084_1	N	N[chr16:89166392[	30814.2	LOW	SVTYPE=BND;POS=89165872;STRANDS=+-:54;CIPOS=-10,9;CIEND=-10,9;CIPOS95=0,0;CIEND95=0,0;MATEID=232084_2;EVENT=232084;SU=54;PE=33;SR=21;ALG=PROD;AF=0.01556;NSAMP=454;MSQ=42.15;RECLASSIFIED;AC=455;AN=29246;NFAM=452
chr16	89166392	232084_2	N	]chr16:89165872]N	30814.2	LOW	SVTYPE=BND;POS=89165872;STRANDS=+-:54;CIPOS=-10,9;CIEND=-10,9;CIPOS95=0,0;CIEND95=0,0;MATEID=232084_1;EVENT=232084;SECONDARY;SU=54;PE=33;SR=21;ALG=PROD;AF=0.01556;NSAMP=454;MSQ=42.15;RECLASSIFIED;AC=455;AN=29246;NFAM=452
chr16	89171348	232085_1	N	N[chr16:89171435[	296.81	PASS	SVTYPE=BND;POS=89171348;STRANDS=+-:12;CIPOS=-10,4;CIEND=-10,8;CIPOS95=0,0;CIEND95=0,0;MATEID=232085_2;EVENT=232085;SU=12;PE=0;SR=12;ALG=PROD;AF=3.419e-05;NSAMP=1;MSQ=284.8;RETAINED;RECLASSIFIED;AC=1;AN=29246;NFAM=1
chr16	89171435	232085_2	N	]chr16:89171348]N	296.81	PASS	SVTYPE=BND;POS=89171348;STRANDS=+-:12;CIPOS=-10,8;CIEND=-10,4;CIPOS95=0,0;CIEND95=0,0;MATEID=232085_1;EVENT=232085;SECONDARY;SU=12;PE=0;SR=12;ALG=PROD;AF=3.419e-05;NSAMP=1;MSQ=284.8;RETAINED;RECLASSIFIED;AC=1;AN=29246;NFAM=1
chr16	89180975	565235_2	N	[chr16:52446[N	26571	LOW	SVTYPE=BND;POS=89180975;STRANDS=--:35;IMPRECISE;CIPOS=-284,15;CIEND=-469,28;CIPOS95=-17,15;CIEND95=-32,28;MATEID=565235_1;EVENT=565235;SECONDARY;SU=35;PE=35;SR=0;ALG=PROD;AF=0.02428;NSAMP=650;MSQ=25.52;AC=710;AN=29246;NFAM=648
chr16	89181863	232088_1	N	N[chr16:89182535[	34641.1	PASS	SVTYPE=BND;POS=89181863;STRANDS=+-:76;IMPRECISE;CIPOS=-10,9;CIEND=-10,10;CIPOS95=-1,1;CIEND95=-1,1;MATEID=232088_2;EVENT=232088;SU=76;PE=72;SR=4;ALG=PROD;AF=0.002393;NSAMP=70;MSQ=231.67;RECLASSIFIED;AC=70;AN=29246;NFAM=67
chr16	89182106	232089_1	N	N[chr16:89182310[	17537	LOW	SVTYPE=BND;POS=89182106;STRANDS=+-:15;IMPRECISE;CIPOS=-20,23;CIEND=-23,20;CIPOS95=-1,1;CIEND95=-1,1;MATEID=232089_2;EVENT=232089;SU=15;PE=10;SR=5;ALG=PROD;AF=0.008104;NSAMP=236;MSQ=52.57;RECLASSIFIED;AC=237;AN=29246;NFAM=232
chr16	89182310	232089_2	N	]chr16:89182106]N	17537	LOW	SVTYPE=BND;POS=89182106;STRANDS=+-:15;IMPRECISE;CIPOS=-23,20;CIEND=-20,23;CIPOS95=-1,1;CIEND95=-1,1;MATEID=232089_1;EVENT=232089;SECONDARY;SU=15;PE=10;SR=5;ALG=PROD;AF=0.008104;NSAMP=236;MSQ=52.57;RECLASSIFIED;AC=237;AN=29246;NFAM=232
chr16	89182535	232088_2	N	]chr16:89181863]N	34641.1	PASS	SVTYPE=BND;POS=89181863;STRANDS=+-:76;IMPRECISE;CIPOS=-10,10;CIEND=-10,9;CIPOS95=-1,1;CIEND95=-1,1;MATEID=232088_1;EVENT=232088;SECONDARY;SU=76;PE=72;SR=4;ALG=PROD;AF=0.002393;NSAMP=70;MSQ=231.67;RECLASSIFIED;AC=70;AN=29246;NFAM=67
chr16	89183049	232090_1	N	N[chr16:89183125[	1019.03	LOW	SVTYPE=BND;POS=89183049;STRANDS=+-:41;CIPOS=-27,26;CIEND=-20,25;CIPOS95=0,0;CIEND95=0,0;MATEID=232090_2;EVENT=232090;SU=41;PE=0;SR=41;ALG=PROD;AF=0.0001368;NSAMP=4;MSQ=186.55;RECLASSIFIED;AC=4;AN=29246;NFAM=4
chr16	89183125	232090_2	N	]chr16:89183049]N	1019.03	LOW	SVTYPE=BND;POS=89183049;STRANDS=+-:41;CIPOS=-20,25;CIEND=-27,26;CIPOS95=0,0;CIEND95=0,0;MATEID=232090_1;EVENT=232090;SECONDARY;SU=41;PE=0;SR=41;ALG=PROD;AF=0.0001368;NSAMP=4;MSQ=186.55;RECLASSIFIED;AC=4;AN=29246;NFAM=4
chr16	89185328	232091	N	<DEL>	935.24	PASS	SVTYPE=DEL;POS=89185328;SVLEN=-5077;END=89190405;STRANDS=+-:40;CIPOS=-2,1;CIEND=-10,9;CIPOS95=0,0;CIEND95=0,0;SU=40;PE=25;SR=15;ALG=PROD;AF=3.419e-05;NSAMP=1;MSQ=935.24;AC=1;AN=29246;NFAM=1
chr16	89186100	484553_1	N	]chr16:89186983]N	25529.3	LOW	SVTYPE=BND;POS=89186100;STRANDS=-+:9;IMPRECISE;CIPOS=-191,29;CIEND=-30,407;CIPOS95=-34,29;CIEND95=-30,78;MATEID=484553_2;EVENT=484553;SU=9;PE=9;SR=0;ALG=PROD;AF=0.03269;NSAMP=956;MSQ=16.99;RECLASSIFIED;AC=956;AN=29246;NFAM=949
chr16	89186983	484553_2	N	N[chr16:89186100[	25529.3	LOW	SVTYPE=BND;POS=89186100;STRANDS=-+:9;IMPRECISE;CIPOS=-30,407;CIEND=-191,29;CIPOS95=-30,78;CIEND95=-34,29;MATEID=484553_1;EVENT=484553;SECONDARY;SU=9;PE=9;SR=0;ALG=PROD;AF=0.03269;NSAMP=956;MSQ=16.99;RECLASSIFIED;AC=956;AN=29246;NFAM=949
chr16	89188432	484554_1	N	]chr16:89189161]N	44208.6	LOW	SVTYPE=BND;POS=89188432;STRANDS=-+:46;IMPRECISE;CIPOS=-607,434;CIEND=-74,714;CIPOS95=-356,356;CIEND95=-74,285;MATEID=484554_2;EVENT=484554;SU=46;PE=46;SR=0;ALG=SUM;AF=0.05296;NSAMP=1549;MSQ=22.1;RECLASSIFIED;AC=1549;AN=29246;NFAM=1537
chr16	89189161	484554_2	N	N[chr16:89188432[	44208.6	LOW	SVTYPE=BND;POS=89188432;STRANDS=-+:46;IMPRECISE;CIPOS=-74,714;CIEND=-607,434;CIPOS95=-74,285;CIEND95=-356,356;MATEID=484554_1;EVENT=484554;SECONDARY;SU=46;PE=46;SR=0;ALG=SUM;AF=0.05296;NSAMP=1549;MSQ=22.1;RECLASSIFIED;AC=1549;AN=29246;NFAM=1537
chr16	89191117	232092	N	<DEL>	997.01	PASS	SVTYPE=DEL;POS=89191117;SVLEN=-2010;END=89193127;STRANDS=+-:4;CIPOS=-9,8;CIEND=-9,8;CIPOS95=0,0;CIEND95=0,0;SU=4;PE=0;SR=4;ALG=PROD;AF=3.419e-05;NSAMP=1;MSQ=554.63;AC=1;AN=29246;NFAM=1
chr16	89192515	484555_1	N	]chr16:89193097]N	53496	LOW	SVTYPE=BND;POS=89192515;STRANDS=-+:31;IMPRECISE;CIPOS=-30,27;CIEND=-28,29;CIPOS95=-3,3;CIEND95=-3,3;MATEID=484555_2;EVENT=484555;SU=31;PE=30;SR=1;ALG=PROD;AF=0.04787;NSAMP=1399;MSQ=28.3;RECLASSIFIED;AC=1400;AN=29246;NFAM=1366
chr16	89192988	232093_1	N	N[chr16:89193196[	3752.66	LOW	SVTYPE=BND;POS=89192988;STRANDS=+-:4;IMPRECISE;CIPOS=-9,8;CIEND=-8,0;CIPOS95=0,0;CIEND95=-8,0;MATEID=232093_2;EVENT=232093;SU=4;PE=0;SR=4;ALG=PROD;AF=0.005608;NSAMP=164;MSQ=13.85;RECLASSIFIED;AC=164;AN=29246;NFAM=164
chr16	89193097	484555_2	N	N[chr16:89192515[	53496	LOW	SVTYPE=BND;POS=89192515;STRANDS=-+:31;IMPRECISE;CIPOS=-28,29;CIEND=-30,27;CIPOS95=-3,3;CIEND95=-3,3;MATEID=484555_1;EVENT=484555;SECONDARY;SU=31;PE=30;SR=1;ALG=PROD;AF=0.04787;NSAMP=1399;MSQ=28.3;RECLASSIFIED;AC=1400;AN=29246;NFAM=1366
chr16	89193196	232093_2	N	]chr16:89192988]N	3752.66	LOW	SVTYPE=BND;POS=89192988;STRANDS=+-:4;IMPRECISE;CIPOS=-8,0;CIEND=-9,8;CIPOS95=-8,0;CIEND95=0,0;MATEID=232093_1;EVENT=232093;SECONDARY;SU=4;PE=0;SR=4;ALG=PROD;AF=0.005608;NSAMP=164;MSQ=13.85;RECLASSIFIED;AC=164;AN=29246;NFAM=164
chr16	89196361	232094_1	N	N[chr16:89196458[	79939.4	LOW	SVTYPE=BND;POS=89196361;STRANDS=+-:4;CIPOS=-9,8;CIEND=-9,8;CIPOS95=0,0;CIEND95=0,0;MATEID=232094_2;EVENT=232094;SU=4;PE=0;SR=4;ALG=PROD;AF=0.02865;NSAMP=796;MSQ=52.52;RECLASSIFIED;AC=838;AN=29246;NFAM=762
chr16	89196458	232094_2	N	]chr16:89196361]N	79939.4	LOW	SVTYPE=BND;POS=89196361;STRANDS=+-:4;CIPOS=-9,8;CIEND=-9,8;CIPOS95=0,0;CIEND95=0,0;MATEID=232094_1;EVENT=232094;SECONDARY;SU=4;PE=0;SR=4;ALG=PROD;AF=0.02865;NSAMP=796;MSQ=52.52;RECLASSIFIED;AC=838;AN=29246;NFAM=762
chr16	89201698	232095_1	N	N[chr16:89201817[	42.02	LOW	SVTYPE=BND;POS=89201698;STRANDS=+-:4;CIPOS=-9,8;CIEND=-9,8;CIPOS95=0,0;CIEND95=0,0;MATEID=232095_2;EVENT=232095;SU=4;PE=0;SR=4;ALG=PROD;AF=3.419e-05;NSAMP=1;MSQ=17.91;RETAINED;RECLASSIFIED;AC=1;AN=29246;NFAM=1
chr16	89201817	232095_2	N	]chr16:89201698]N	42.02	LOW	SVTYPE=BND;POS=89201698;STRANDS=+-:4;CIPOS=-9,8;CIEND=-9,8;CIPOS95=0,0;CIEND95=0,0;MATEID=232095_1;EVENT=232095;SECONDARY;SU=4;PE=0;SR=4;ALG=PROD;AF=3.419e-05;NSAMP=1;MSQ=17.91;RETAINED;RECLASSIFIED;AC=1;AN=29246;NFAM=1
chr16	89202641	232097_1	N	N[chr16:89248314[	21.56	LOW	SVTYPE=BND;POS=89202641;STRANDS=+-:8;IMPRECISE;CIPOS=-10,442;CIEND=-341,9;CIPOS95=-1,168;CIEND95=-66,2;MATEID=232097_2;EVENT=232097;SU=8;PE=8;SR=0;ALG=PROD;AF=3.419e-05;NSAMP=1;MSQ=20.63;RECLASSIFIED;AC=1;AN=29246;NFAM=1
chr16	89206047	232099	N	<DEL>	143.39	PASS	SVTYPE=DEL;POS=89206047;SVLEN=-3235;END=89209282;STRANDS=+-:7;IMPRECISE;CIPOS=-10,519;CIEND=-395,9;CIPOS95=-1,93;CIEND95=-78,3;SU=7;PE=7;SR=0;ALG=PROD;AF=3.419e-05;NSAMP=1;MSQ=143.39;AC=1;AN=29246;NFAM=1
chr16	89208760	104539_2	N	[chr7:77519304[N	201.6	LOW	SVTYPE=BND;POS=89208760;STRANDS=--:4;CIPOS=-9,8;CIEND=-9,8;CIPOS95=0,0;CIEND95=0,0;MATEID=104539_1;EVENT=104539;SECONDARY;SU=4;PE=0;SR=4;ALG=PROD;AF=0.0003761;NSAMP=11;MSQ=15.3;AC=11;AN=29246;NFAM=11
chr16	89208978	232100	N	<DEL>	737.08	PASS	SVTYPE=DEL;POS=89208978;SVLEN=-2932;END=89211910;STRANDS=+-:37;IMPRECISE;CIPOS=-30,270;CIEND=-192,29;CIPOS95=-29,29;CIEND95=-22,22;SU=37;PE=37;SR=0;ALG=PROD;AF=0.0001026;NSAMP=3;MSQ=245.65;AC=3;AN=29246;NFAM=2
chr16	89210472	232101	N	<DEL>	884.33	PASS	SVTYPE=DEL;POS=89210472;SVLEN=-1028;END=89211500;STRANDS=+-:36;CIPOS=-2,1;CIEND=-10,9;CIPOS95=0,0;CIEND95=0,0;SU=36;PE=21;SR=15;ALG=PROD;AF=3.419e-05;NSAMP=1;MSQ=884.33;AC=1;AN=29246;NFAM=1
chr16	89211916	232102	N	<DEL>	372	PASS	SVTYPE=DEL;POS=89211916;SVLEN=-1050;END=89212966;STRANDS=+-:29;IMPRECISE;CIPOS=-30,452;CIEND=-438,19;CIPOS95=-30,38;CIEND95=-40,19;SU=29;PE=29;SR=0;ALG=PROD;AF=6.839e-05;NSAMP=2;MSQ=148.25;AC=2;AN=29246;NFAM=1
chr16	89212821	232103_1	N	N[chr16:89242489[	72585.9	LOW	SVTYPE=BND;POS=89212821;STRANDS=+-:6;IMPRECISE;CIPOS=-10,398;CIEND=-393,9;CIPOS95=0,107;CIEND95=-104,2;MATEID=232103_2;EVENT=232103;SU=6;PE=6;SR=0;ALG=PROD;AF=0.06558;NSAMP=1918;MSQ=22.09;RECLASSIFIED;AC=1918;AN=29246;NFAM=1892
chr16	89212830	567241	N	<INV>	699.47	LOW	SVTYPE=INV;POS=89212830;SVLEN=1019;END=89213849;STRANDS=++:21,--:7;IMPRECISE;CIPOS=-10,9;CIEND=-9,9;CIPOS95=-3,3;CIEND95=0,2;SU=28;PE=27;SR=1;ALG=PROD;AF=3.419e-05;NSAMP=1;MSQ=698.47;AC=1;AN=29246;NFAM=1
chr16	89213800	232106	N	<DEL>	305.59	PASS	SVTYPE=DEL;POS=89213800;SVLEN=-4928;END=89218728;STRANDS=+-:16;IMPRECISE;CIPOS=-10,459;CIEND=-228,9;CIPOS95=-1,46;CIEND95=-35,3;SU=16;PE=16;SR=0;ALG=PROD;AF=3.419e-05;NSAMP=1;MSQ=305.59;AC=1;AN=29246;NFAM=1
chr16	89213914	232104_1	N	N[chr16:89215276[	100358	LOW	SVTYPE=BND;POS=89213914;STRANDS=+-:25;IMPRECISE;CIPOS=-30,168;CIEND=-513,9;CIPOS95=-30,36;CIEND95=-63,9;MATEID=232104_2;EVENT=232104;SU=25;PE=25;SR=0;ALG=PROD;AF=0.0439;NSAMP=1284;MSQ=55;RECLASSIFIED;AC=1284;AN=29246;NFAM=1249
chr16	89213987	232105_1	N	N[chr16:89215809[	263.57	LOW	SVTYPE=BND;POS=89213987;STRANDS=+-:12;IMPRECISE;CIPOS=-10,250;CIEND=-402,8;CIPOS95=-3,55;CIEND95=-85,0;MATEID=232105_2;EVENT=232105;SU=12;PE=12;SR=0;ALG=PROD;AF=3.419e-05;NSAMP=1;MSQ=17.91;RECLASSIFIED;AC=1;AN=29246;NFAM=1
chr16	89215276	232104_2	N	]chr16:89213914]N	100358	LOW	SVTYPE=BND;POS=89213914;STRANDS=+-:25;IMPRECISE;CIPOS=-513,9;CIEND=-30,168;CIPOS95=-63,9;CIEND95=-30,36;MATEID=232104_1;EVENT=232104;SECONDARY;SU=25;PE=25;SR=0;ALG=PROD;AF=0.0439;NSAMP=1284;MSQ=55;RECLASSIFIED;AC=1284;AN=29246;NFAM=1249
chr16	89215277	4994_2	N	[chr1:144547433[N	69123.5	LOW	SVTYPE=BND;POS=89215277;STRANDS=--:16;IMPRECISE;CIPOS=-30,29;CIEND=-27,10;CIPOS95=-3,3;CIEND95=-2,2;MATEID=4994_1;EVENT=4994;SECONDARY;SU=16;PE=15;SR=1;ALG=PROD;AF=0.02954;NSAMP=863;MSQ=62.53;AC=864;AN=29246;NFAM=855
chr16	89215809	232105_2	N	]chr16:89213987]N	263.57	LOW	SVTYPE=BND;POS=89213987;STRANDS=+-:12;IMPRECISE;CIPOS=-402,8;CIEND=-10,250;CIPOS95=-85,0;CIEND95=-3,55;MATEID=232105_1;EVENT=232105;SECONDARY;SU=12;PE=12;SR=0;ALG=PROD;AF=3.419e-05;NSAMP=1;MSQ=17.91;RECLASSIFIED;AC=1;AN=29246;NFAM=1
chr16	89224967	20485_2	N	]chr10:127489673]N	393904	LOW	SVTYPE=BND;POS=89224967;STRANDS=+-:1621;IMPRECISE;CIPOS=-184,2;CIEND=-3,205;CIPOS95=-3,2;CIEND95=-3,12;MATEID=20485_1;EVENT=20485;SECONDARY;SU=1621;PE=1621;SR=0;ALG=PROD;AF=0.1949;NSAMP=5700;MSQ=46.89;AC=5700;AN=29246;NFAM=5411
chr16	89224980	567242_1	N	N]chr16:89226496]	441101	LOW	SVTYPE=BND;POS=89224980;STRANDS=++:4;IMPRECISE;CIPOS=-10,74;CIEND=-10,303;CIPOS95=-2,45;CIEND95=-2,105;MATEID=567242_2;EVENT=567242;SU=4;PE=4;SR=0;ALG=PROD;AF=0.1961;NSAMP=5734;MSQ=46.58;AC=5734;AN=29246;NFAM=5369
chr16	89224981	20486_2	N	N[chr10:127489462[	459328	LOW	SVTYPE=BND;POS=89224981;STRANDS=-+:560;IMPRECISE;CIPOS=-5,220;CIEND=-276,12;CIPOS95=-5,5;CIEND95=-16,12;MATEID=20486_1;EVENT=20486;SECONDARY;SU=560;PE=560;SR=0;ALG=PROD;AF=0.1648;NSAMP=4821;MSQ=61.79;AC=4821;AN=29246;NFAM=4582
chr16	89226496	567242_2	N	N]chr16:89224980]	441101	LOW	SVTYPE=BND;POS=89226496;STRANDS=++:4;IMPRECISE;CIPOS=-10,303;CIEND=-10,74;CIPOS95=-2,105;CIEND95=-2,45;MATEID=567242_1;EVENT=567242;SECONDARY;SU=4;PE=4;SR=0;ALG=PROD;AF=0.1961;NSAMP=5734;MSQ=46.58;AC=5734;AN=29246;NFAM=5369
chr16	89240823	232108	N	<DEL>	263.57	PASS	SVTYPE=DEL;POS=89240823;SVLEN=-1291;END=89242114;STRANDS=+-:13;IMPRECISE;CIPOS=-10,290;CIEND=-415,9;CIPOS95=-3,49;CIEND95=-41,3;SU=13;PE=13;SR=0;ALG=PROD;AF=3.419e-05;NSAMP=1;MSQ=263.57;AC=1;AN=29246;NFAM=1
chr16	89242079	484557_1	N	]chr16:89249871]N	1715.12	LOW	SVTYPE=BND;POS=89242079;STRANDS=-+:261;IMPRECISE;CIPOS=-252,11;CIEND=-10,210;CIPOS95=-4,4;CIEND95=-4,4;MATEID=484557_2;EVENT=484557;SU=261;PE=261;SR=0;ALG=PROD;AF=0.0002393;NSAMP=7;MSQ=94.15;RECLASSIFIED;AC=7;AN=29246;NFAM=6
chr16	89242220	232109_1	N	N[chr16:89242272[	5830.24	LOW	SVTYPE=BND;POS=89242220;STRANDS=+-:4;IMPRECISE;CIPOS=-10,7;CIEND=-9,8;CIPOS95=-2,0;CIEND95=0,0;MATEID=232109_2;EVENT=232109;SU=4;PE=0;SR=4;ALG=PROD;AF=0.001573;NSAMP=46;MSQ=84.17;RECLASSIFIED;AC=46;AN=29246;NFAM=44
chr16	89242272	232109_2	N	]chr16:89242220]N	5830.24	LOW	SVTYPE=BND;POS=89242220;STRANDS=+-:4;IMPRECISE;CIPOS=-9,8;CIEND=-10,7;CIPOS95=0,0;CIEND95=-2,0;MATEID=232109_1;EVENT=232109;SECONDARY;SU=4;PE=0;SR=4;ALG=PROD;AF=0.001573;NSAMP=46;MSQ=84.17;RECLASSIFIED;AC=46;AN=29246;NFAM=44
chr16	89242489	232103_2	N	]chr16:89212821]N	72585.9	LOW	SVTYPE=BND;POS=89212821;STRANDS=+-:6;IMPRECISE;CIPOS=-393,9;CIEND=-10,398;CIPOS95=-104,2;CIEND95=0,107;MATEID=232103_1;EVENT=232103;SECONDARY;SU=6;PE=6;SR=0;ALG=PROD;AF=0.06558;NSAMP=1918;MSQ=22.09;RECLASSIFIED;AC=1918;AN=29246;NFAM=1892
chr16	89244404	232110_1	N	N[chr16:89244653[	225.49	LOW	SVTYPE=BND;POS=89244404;STRANDS=+-:14;CIPOS=-29,28;CIEND=-29,28;CIPOS95=0,0;CIEND95=0,0;MATEID=232110_2;EVENT=232110;SU=14;PE=0;SR=14;ALG=PROD;AF=0.000171;NSAMP=5;MSQ=17.24;RECLASSIFIED;AC=5;AN=29246;NFAM=5
chr16	89244653	232110_2	N	]chr16:89244404]N	225.49	LOW	SVTYPE=BND;POS=89244404;STRANDS=+-:14;CIPOS=-29,28;CIEND=-29,28;CIPOS95=0,0;CIEND95=0,0;MATEID=232110_1;EVENT=232110;SECONDARY;SU=14;PE=0;SR=14;ALG=PROD;AF=0.000171;NSAMP=5;MSQ=17.24;RECLASSIFIED;AC=5;AN=29246;NFAM=5
chr16	89245052	232111_1	N	N[chr16:89252377[	209.52	LOW	SVTYPE=BND;POS=89245052;STRANDS=+-:15;CIPOS=-3,3;CIEND=-10,9;CIPOS95=0,0;CIEND95=0,0;MATEID=232111_2;EVENT=232111;SU=15;PE=8;SR=7;ALG=PROD;AF=3.419e-05;NSAMP=1;MSQ=209.52;RECLASSIFIED;AC=1;AN=29246;NFAM=1
chr16	89248314	232097_2	N	]chr16:89202641]N	21.56	LOW	SVTYPE=BND;POS=89202641;STRANDS=+-:8;IMPRECISE;CIPOS=-341,9;CIEND=-10,442;CIPOS95=-66,2;CIEND95=-1,168;MATEID=232097_1;EVENT=232097;SECONDARY;SU=8;PE=8;SR=0;ALG=PROD;AF=3.419e-05;NSAMP=1;MSQ=20.63;RECLASSIFIED;AC=1;AN=29246;NFAM=1
chr16	89249871	484557_2	N	N[chr16:89242079[	1715.12	LOW	SVTYPE=BND;POS=89242079;STRANDS=-+:261;IMPRECISE;CIPOS=-10,210;CIEND=-252,11;CIPOS95=-4,4;CIEND95=-4,4;MATEID=484557_1;EVENT=484557;SECONDARY;SU=261;PE=261;SR=0;ALG=PROD;AF=0.0002393;NSAMP=7;MSQ=94.15;RECLASSIFIED;AC=7;AN=29246;NFAM=6
chr16	89251105	232113_1	N	N[chr16:89251548[	1864.89	LOW	SVTYPE=BND;POS=89251105;STRANDS=+-:8;IMPRECISE;CIPOS=-10,9;CIEND=-10,9;CIPOS95=-3,3;CIEND95=-3,3;MATEID=232113_2;EVENT=232113;SU=8;PE=7;SR=1;ALG=PROD;AF=0.0002735;NSAMP=8;MSQ=97.29;RECLASSIFIED;AC=8;AN=29246;NFAM=8
chr16	89251548	232113_2	N	]chr16:89251105]N	1864.89	LOW	SVTYPE=BND;POS=89251105;STRANDS=+-:8;IMPRECISE;CIPOS=-10,9;CIEND=-10,9;CIPOS95=-3,3;CIEND95=-3,3;MATEID=232113_1;EVENT=232113;SECONDARY;SU=8;PE=7;SR=1;ALG=PROD;AF=0.0002735;NSAMP=8;MSQ=97.29;RECLASSIFIED;AC=8;AN=29246;NFAM=8
chr16	89251849	46554_2	N	]chr2:27539824]N	215.85	LOW	SVTYPE=BND;POS=89251849;STRANDS=+-:17;CIPOS=-10,9;CIEND=-4,4;CIPOS95=0,0;CIEND95=0,0;MATEID=46554_1;EVENT=46554;SECONDARY;SU=17;PE=10;SR=7;ALG=PROD;AF=3.419e-05;NSAMP=1;MSQ=215.85;AC=1;AN=29246;NFAM=1
chr16	89252377	232111_2	N	]chr16:89245052]N	209.52	LOW	SVTYPE=BND;POS=89245052;STRANDS=+-:15;CIPOS=-10,9;CIEND=-3,3;CIPOS95=0,0;CIEND95=0,0;MATEID=232111_1;EVENT=232111;SECONDARY;SU=15;PE=8;SR=7;ALG=PROD;AF=3.419e-05;NSAMP=1;MSQ=209.52;RECLASSIFIED;AC=1;AN=29246;NFAM=1
chr16	89255498	232116	N	<DEL>	197.85	PASS	SVTYPE=DEL;POS=89255498;SVLEN=-8614;END=89264112;STRANDS=+-:12;IMPRECISE;CIPOS=-30,308;CIEND=-288,29;CIPOS95=-30,40;CIEND95=-59,29;SU=12;PE=12;SR=0;ALG=PROD;AF=6.839e-05;NSAMP=2;MSQ=98.92;AC=2;AN=29246;NFAM=2
chr16	89260020	232117	N	<DEL>	131.75	PASS	SVTYPE=DEL;POS=89260020;SVLEN=-112;END=89260132;STRANDS=+-:7;CIPOS=-10,4;CIEND=-5,4;CIPOS95=0,0;CIEND95=0,0;SU=7;PE=0;SR=7;ALG=PROD;AF=3.419e-05;NSAMP=1;MSQ=131.75;AC=1;AN=29246;NFAM=1
chr16	89272428	484558	N	<DUP>	408.97	PASS	SVTYPE=DUP;POS=89272428;SVLEN=1047;END=89273475;STRANDS=-+:40;IMPRECISE;CIPOS=-30,29;CIEND=-25,29;CIPOS95=-2,2;CIEND95=-2,2;SU=40;PE=39;SR=1;ALG=PROD;AF=6.839e-05;NSAMP=2;MSQ=203.51;AC=2;AN=29246;NFAM=2
chr16	89288265	232120_1	N	N[chr16:89288443[	281.62	LOW	SVTYPE=BND;POS=89288265;STRANDS=+-:11;CIPOS=-10,4;CIEND=-3,2;CIPOS95=0,0;CIEND95=0,0;MATEID=232120_2;EVENT=232120;SU=11;PE=0;SR=11;ALG=PROD;AF=3.419e-05;NSAMP=1;MSQ=4.68;RECLASSIFIED;AC=1;AN=29246;NFAM=1
chr16	89288443	232120_2	N	]chr16:89288265]N	281.62	LOW	SVTYPE=BND;POS=89288265;STRANDS=+-:11;CIPOS=-3,2;CIEND=-10,4;CIPOS95=0,0;CIEND95=0,0;MATEID=232120_1;EVENT=232120;SECONDARY;SU=11;PE=0;SR=11;ALG=PROD;AF=3.419e-05;NSAMP=1;MSQ=4.68;RECLASSIFIED;AC=1;AN=29246;NFAM=1
chr16	89290243	232121_1	N	N[chr16:89290295[	137195	LOW	SVTYPE=BND;POS=89290243;STRANDS=+-:44;CIPOS=-9,8;CIEND=-11,6;CIPOS95=0,0;CIEND95=0,0;MATEID=232121_2;EVENT=232121;SU=44;PE=7;SR=37;ALG=PROD;AF=0.1013;NSAMP=2957;MSQ=26.29;RECLASSIFIED;AC=2963;AN=29242;NFAM=2837
chr16	89290295	232121_2	N	]chr16:89290243]N	137195	LOW	SVTYPE=BND;POS=89290243;STRANDS=+-:44;CIPOS=-11,6;CIEND=-9,8;CIPOS95=0,0;CIEND95=0,0;MATEID=232121_1;EVENT=232121;SECONDARY;SU=44;PE=7;SR=37;ALG=PROD;AF=0.1013;NSAMP=2957;MSQ=26.29;RECLASSIFIED;AC=2963;AN=29242;NFAM=2837
chr16	89295825	232123	N	<DEL>	216.91	PASS	SVTYPE=DEL;POS=89295825;SVLEN=-75;END=89295900;STRANDS=+-:6;CIPOS=-6,5;CIEND=-10,8;CIPOS95=0,0;CIEND95=0,0;SU=6;PE=0;SR=6;ALG=PROD;AF=6.839e-05;NSAMP=2;MSQ=83.28;AC=2;AN=29246;NFAM=2
chr16	89299218	232124	N	<DEL>	407.6	PASS	SVTYPE=DEL;POS=89299218;SVLEN=-1596;END=89300814;STRANDS=+-:17;CIPOS=-3,2;CIEND=-10,8;CIPOS95=0,0;CIEND95=0,0;SU=17;PE=8;SR=9;ALG=PROD;AF=3.419e-05;NSAMP=1;MSQ=407.6;AC=1;AN=29246;NFAM=1
chr16	89302337	116703_2	N	N[chr9:92602848[	7405.2	LOW	SVTYPE=BND;POS=89302337;STRANDS=-+:1067;CIPOS=0,0;CIEND=0,0;CIPOS95=0,0;CIEND95=0,0;MATEID=116703_1;EVENT=116703;SECONDARY;SU=1067;PE=0;SR=1067;ALG=PROD;AF=0.004342;NSAMP=127;MSQ=33.39;AC=127;AN=29246;NFAM=126
chr16	89304485	232128_1	N	N[chr16:89304664[	311.42	LOW	SVTYPE=BND;POS=89304485;STRANDS=+-:13;CIPOS=-10,9;CIEND=-3,2;CIPOS95=0,0;CIEND95=0,0;MATEID=232128_2;EVENT=232128;SU=13;PE=1;SR=12;ALG=PROD;AF=6.839e-05;NSAMP=2;MSQ=151.34;RETAINED;RECLASSIFIED;AC=2;AN=29246;NFAM=2
chr16	89304664	232128_2	N	]chr16:89304485]N	311.42	LOW	SVTYPE=BND;POS=89304485;STRANDS=+-:13;CIPOS=-3,2;CIEND=-10,9;CIPOS95=0,0;CIEND95=0,0;MATEID=232128_1;EVENT=232128;SECONDARY;SU=13;PE=1;SR=12;ALG=PROD;AF=6.839e-05;NSAMP=2;MSQ=151.34;RETAINED;RECLASSIFIED;AC=2;AN=29246;NFAM=2
chr16	89305889	232129_1	N	N[chr16:89306852[	24069.6	LOW	SVTYPE=BND;POS=89305889;STRANDS=+-:393;IMPRECISE;CIPOS=-200,734;CIEND=-597,223;CIPOS95=-143,143;CIEND95=-107,107;MATEID=232129_2;EVENT=232129;SU=393;PE=391;SR=2;ALG=SUM;AF=0.02445;NSAMP=715;MSQ=25.29;RECLASSIFIED;AC=715;AN=29246;NFAM=713
chr16	89306852	232129_2	N	]chr16:89305889]N	24069.6	LOW	SVTYPE=BND;POS=89305889;STRANDS=+-:393;IMPRECISE;CIPOS=-597,223;CIEND=-200,734;CIPOS95=-107,107;CIEND95=-143,143;MATEID=232129_1;EVENT=232129;SECONDARY;SU=393;PE=391;SR=2;ALG=SUM;AF=0.02445;NSAMP=715;MSQ=25.29;RECLASSIFIED;AC=715;AN=29246;NFAM=713
chr16	89319050	232130	N	<DEL>	6639.4	PASS	SVTYPE=DEL;POS=89319050;SVLEN=-846;END=89319896;STRANDS=+-:276;CIPOS=-3,3;CIEND=-2,1;CIPOS95=0,0;CIEND95=0,0;SU=276;PE=169;SR=107;ALG=PROD;AF=0.0001026;NSAMP=3;MSQ=720.36;AC=3;AN=29246;NFAM=3
chr16	89321514	232132_1	N	N[chr16:89322790[	17098.7	PASS	SVTYPE=BND;POS=89321514;STRANDS=+-:739;CIPOS=-2,1;CIEND=-2,0;CIPOS95=0,0;CIEND95=0,0;MATEID=232132_2;EVENT=232132;SU=739;PE=488;SR=251;ALG=PROD;AF=0.0006155;NSAMP=18;MSQ=553.96;RECLASSIFIED;AC=18;AN=29246;NFAM=17
chr16	89322790	232132_2	N	]chr16:89321514]N	17098.7	PASS	SVTYPE=BND;POS=89321514;STRANDS=+-:739;CIPOS=-2,0;CIEND=-2,1;CIPOS95=0,0;CIEND95=0,0;MATEID=232132_1;EVENT=232132;SECONDARY;SU=739;PE=488;SR=251;ALG=PROD;AF=0.0006155;NSAMP=18;MSQ=553.96;RECLASSIFIED;AC=18;AN=29246;NFAM=17
chr16	89323432	232133_1	N	N[chr16:89323580[	38285.4	LOW	SVTYPE=BND;POS=89323432;STRANDS=+-:52;CIPOS=-7,10;CIEND=-6,7;CIPOS95=0,0;CIEND95=0,0;MATEID=232133_2;EVENT=232133;SU=52;PE=0;SR=52;ALG=PROD;AF=0.033;NSAMP=965;MSQ=20.62;RECLASSIFIED;AC=965;AN=29246;NFAM=958
chr16	89323580	232133_2	N	]chr16:89323432]N	38285.4	LOW	SVTYPE=BND;POS=89323432;STRANDS=+-:52;CIPOS=-6,7;CIEND=-7,10;CIPOS95=0,0;CIEND95=0,0;MATEID=232133_1;EVENT=232133;SECONDARY;SU=52;PE=0;SR=52;ALG=PROD;AF=0.033;NSAMP=965;MSQ=20.62;RECLASSIFIED;AC=965;AN=29246;NFAM=958
chr16	89328585	232134_1	N	N[chr16:89328914[	45079.5	LOW	SVTYPE=BND;POS=89328585;STRANDS=+-:5;IMPRECISE;CIPOS=-10,9;CIEND=-10,9;CIPOS95=-1,3;CIEND95=-3,3;MATEID=232134_2;EVENT=232134;SU=5;PE=4;SR=1;ALG=PROD;AF=0.006428;NSAMP=185;MSQ=204.26;RECLASSIFIED;AC=188;AN=29246;NFAM=180
chr16	89328914	232134_2	N	]chr16:89328585]N	45079.5	LOW	SVTYPE=BND;POS=89328585;STRANDS=+-:5;IMPRECISE;CIPOS=-10,9;CIEND=-10,9;CIPOS95=-3,3;CIEND95=-1,3;MATEID=232134_1;EVENT=232134;SECONDARY;SU=5;PE=4;SR=1;ALG=PROD;AF=0.006428;NSAMP=185;MSQ=204.26;RECLASSIFIED;AC=188;AN=29246;NFAM=180
chr16	89337181	232136	N	<DEL>	104.77	PASS	SVTYPE=DEL;POS=89337181;SVLEN=-151;END=89337332;STRANDS=+-:6;CIPOS=-6,5;CIEND=-6,5;CIPOS95=0,0;CIEND95=0,0;SU=6;PE=0;SR=6;ALG=PROD;AF=6.839e-05;NSAMP=2;MSQ=52.39;AC=2;AN=29246;NFAM=2
chr16	89341819	484559	N	<DUP>	251474	PASS	SVTYPE=DUP;POS=89341819;SVLEN=257;END=89342076;STRANDS=-+:12;IMPRECISE;CIPOS=-24,25;CIEND=-29,23;CIPOS95=-4,4;CIEND95=-3,3;SU=12;PE=11;SR=1;ALG=PROD;AF=0.1069;NSAMP=2991;MSQ=68.85;AC=3125;AN=29246;NFAM=2885
chr16	89346155	232137_1	N	N[chr16:89346209[	228.5	LOW	SVTYPE=BND;POS=89346155;STRANDS=+-:9;CIPOS=-4,3;CIEND=-4,3;CIPOS95=0,0;CIEND95=0,0;MATEID=232137_2;EVENT=232137;SU=9;PE=0;SR=9;ALG=PROD;AF=3.419e-05;NSAMP=1;MSQ=227.75;RECLASSIFIED;AC=1;AN=29246;NFAM=1
chr16	89346209	232137_2	N	]chr16:89346155]N	228.5	LOW	SVTYPE=BND;POS=89346155;STRANDS=+-:9;CIPOS=-4,3;CIEND=-4,3;CIPOS95=0,0;CIEND95=0,0;MATEID=232137_1;EVENT=232137;SECONDARY;SU=9;PE=0;SR=9;ALG=PROD;AF=3.419e-05;NSAMP=1;MSQ=227.75;RECLASSIFIED;AC=1;AN=29246;NFAM=1
chr16	89355028	232138	N	<DEL>	173.58	PASS	SVTYPE=DEL;POS=89355028;SVLEN=-86700;END=89441728;STRANDS=+-:11;IMPRECISE;CIPOS=-9,9;CIEND=-10,9;CIPOS95=-1,3;CIEND95=-3,3;SU=11;PE=10;SR=1;ALG=PROD;AF=3.419e-05;NSAMP=1;MSQ=173.58;AC=1;AN=29246;NFAM=1
chr16	89382970	484560	N	<DUP>	139.15	PASS	SVTYPE=DUP;POS=89382970;SVLEN=2449;END=89385419;STRANDS=-+:13;IMPRECISE;CIPOS=-10,7;CIEND=-10,9;CIPOS95=-1,0;CIEND95=0,0;SU=13;PE=9;SR=4;ALG=PROD;AF=3.419e-05;NSAMP=1;MSQ=138.86;AC=1;AN=29246;NFAM=1
chr16	89385824	232142_1	N	N[chr16:89386036[	363.88	LOW	SVTYPE=BND;POS=89385824;STRANDS=+-:8;CIPOS=-6,4;CIEND=-5,4;CIPOS95=0,0;CIEND95=0,0;MATEID=232142_2;EVENT=232142;SU=8;PE=1;SR=7;ALG=PROD;AF=6.839e-05;NSAMP=2;MSQ=179.12;RECLASSIFIED;AC=2;AN=29246;NFAM=2
chr16	89386036	232142_2	N	]chr16:89385824]N	363.88	LOW	SVTYPE=BND;POS=89385824;STRANDS=+-:8;CIPOS=-5,4;CIEND=-6,4;CIPOS95=0,0;CIEND95=0,0;MATEID=232142_1;EVENT=232142;SECONDARY;SU=8;PE=1;SR=7;ALG=PROD;AF=6.839e-05;NSAMP=2;MSQ=179.12;RECLASSIFIED;AC=2;AN=29246;NFAM=2
chr16	89401964	567239_2	N	N]chr16:88996698]	6.81	LOW	SVTYPE=BND;POS=89401964;STRANDS=++:6;IMPRECISE;CIPOS=-10,396;CIEND=-10,222;CIPOS95=-1,131;CIEND95=-2,64;MATEID=567239_1;EVENT=567239;SECONDARY;SU=6;PE=6;SR=0;ALG=PROD;AF=3.419e-05;NSAMP=1;MSQ=6.68;AC=1;AN=29246;NFAM=1
chr16	89409853	24531_2	N	N[chr11:119216339[	2804.53	LOW	SVTYPE=BND;POS=89409853;STRANDS=-+:118;CIPOS=-6,5;CIEND=-6,5;CIPOS95=0,0;CIEND95=0,0;MATEID=24531_1;EVENT=24531;SECONDARY;SU=118;PE=0;SR=118;ALG=PROD;AF=0.002872;NSAMP=84;MSQ=26.84;AC=84;AN=29246;NFAM=84
chr16	89409853	86624_2	N	N[chr5:7213700[	562.14	LOW	SVTYPE=BND;POS=89409853;STRANDS=-+:5;CIPOS=-10,9;CIEND=-10,9;CIPOS95=0,0;CIEND95=0,0;MATEID=86624_1;EVENT=86624;SECONDARY;SU=5;PE=0;SR=5;ALG=PROD;AF=0.0006839;NSAMP=20;MSQ=23.48;AC=20;AN=29246;NFAM=20
chr16	89409853	95840_2	N	N[chr6:163553066[	2857.27	LOW	SVTYPE=BND;POS=89409853;STRANDS=-+:8;CIPOS=-29,28;CIEND=-29,28;CIPOS95=0,0;CIEND95=0,0;MATEID=95840_1;EVENT=95840;SECONDARY;SU=8;PE=0;SR=8;ALG=PROD;AF=0.003453;NSAMP=101;MSQ=22.75;AC=101;AN=29246;NFAM=100
chr16	89410023	484500_2	N	N[chr16:88641839[	32.62	LOW	SVTYPE=BND;POS=88641839;STRANDS=-+:6;IMPRECISE;CIPOS=-10,294;CIEND=-282,9;CIPOS95=-1,98;CIEND95=-78,2;MATEID=484500_1;EVENT=484500;SECONDARY;SU=6;PE=6;SR=0;ALG=PROD;AF=3.419e-05;NSAMP=1;MSQ=14.48;RECLASSIFIED;AC=1;AN=29246;NFAM=1
chr16	89415847	28056_2	N	N[chr12:17438995[	109668	LOW	SVTYPE=BND;POS=89415847;STRANDS=-+:4;IMPRECISE;CIPOS=-9,9;CIEND=-10,8;CIPOS95=-1,1;CIEND95=-1,0;MATEID=28056_1;EVENT=28056;SECONDARY;SU=4;PE=1;SR=3;ALG=PROD;AF=0.08227;NSAMP=2332;MSQ=29.35;AC=2406;AN=29246;NFAM=2264
chr16	89418709	232145	N	<DEL>	704.55	PASS	SVTYPE=DEL;POS=89418709;SVLEN=-46759;END=89465468;STRANDS=+-:27;CIPOS=-3,2;CIEND=-10,9;CIPOS95=0,0;CIEND95=0,0;SU=27;PE=17;SR=10;ALG=PROD;AF=3.419e-05;NSAMP=1;MSQ=704.55;AC=1;AN=29246;NFAM=1
chr16	89419219	232146	N	<DEL>	422.43	PASS	SVTYPE=DEL;POS=89419219;SVLEN=-9034;END=89428253;STRANDS=+-:21;IMPRECISE;CIPOS=-20,27;CIEND=-30,29;CIPOS95=-3,3;CIEND95=-1,1;SU=21;PE=19;SR=2;ALG=PROD;AF=3.419e-05;NSAMP=1;MSQ=95.68;AC=1;AN=29246;NFAM=1
chr16	89423188	484563	N	<DUP>	156.08	PASS	SVTYPE=DUP;POS=89423188;SVLEN=10181;END=89433369;STRANDS=-+:17;CIPOS=-10,9;CIEND=-4,3;CIPOS95=0,0;CIEND95=0,0;SU=17;PE=9;SR=8;ALG=PROD;AF=3.419e-05;NSAMP=1;MSQ=155.86;AC=1;AN=29246;NFAM=1
chr16	89423397	232147	N	<DEL>	263.96	PASS	SVTYPE=DEL;POS=89423397;SVLEN=-247;END=89423644;STRANDS=+-:10;CIPOS=-10,7;CIEND=-4,3;CIPOS95=0,0;CIEND95=0,0;SU=10;PE=1;SR=9;ALG=PROD;AF=3.419e-05;NSAMP=1;MSQ=15.04;AC=1;AN=29246;NFAM=1
chr16	89423758	232148	N	<DEL>	725.33	PASS	SVTYPE=DEL;POS=89423758;SVLEN=-1053;END=89424811;STRANDS=+-:32;CIPOS=-24,23;CIEND=-24,21;CIPOS95=0,0;CIEND95=0,0;SU=32;PE=18;SR=14;ALG=PROD;AF=6.839e-05;NSAMP=2;MSQ=362.67;AC=2;AN=29246;NFAM=2
chr16	89427978	232149_1	N	N[chr16:89428268[	2466.27	LOW	SVTYPE=BND;POS=89427978;STRANDS=+-:4;IMPRECISE;CIPOS=-10,9;CIEND=-10,9;CIPOS95=-1,1;CIEND95=-1,1;MATEID=232149_2;EVENT=232149;SU=4;PE=2;SR=2;ALG=PROD;AF=0.0003077;NSAMP=9;MSQ=163.81;RECLASSIFIED;AC=9;AN=29246;NFAM=9
chr16	89428268	232149_2	N	]chr16:89427978]N	2466.27	LOW	SVTYPE=BND;POS=89427978;STRANDS=+-:4;IMPRECISE;CIPOS=-10,9;CIEND=-10,9;CIPOS95=-1,1;CIEND95=-1,1;MATEID=232149_1;EVENT=232149;SECONDARY;SU=4;PE=2;SR=2;ALG=PROD;AF=0.0003077;NSAMP=9;MSQ=163.81;RECLASSIFIED;AC=9;AN=29246;NFAM=9
chr16	89428652	232151_1	N	N[chr16:89429869[	108070	LOW	SVTYPE=BND;POS=89428652;STRANDS=+-:11;IMPRECISE;CIPOS=-50,900;CIEND=-711,70;CIPOS95=-50,359;CIEND95=-157,70;MATEID=232151_2;EVENT=232151;SU=11;PE=11;SR=0;ALG=PROD;AF=0.05997;NSAMP=1754;MSQ=41.62;RETAINED;RECLASSIFIED;AC=1754;AN=29246;NFAM=1703
chr16	89429869	232151_2	N	]chr16:89428652]N	108070	LOW	SVTYPE=BND;POS=89428652;STRANDS=+-:11;IMPRECISE;CIPOS=-711,70;CIEND=-50,900;CIPOS95=-157,70;CIEND95=-50,359;MATEID=232151_1;EVENT=232151;SECONDARY;SU=11;PE=11;SR=0;ALG=PROD;AF=0.05997;NSAMP=1754;MSQ=41.62;RETAINED;RECLASSIFIED;AC=1754;AN=29246;NFAM=1703
chr16	89441110	484564	N	<DUP>	189.03	PASS	SVTYPE=DUP;POS=89441110;SVLEN=514;END=89441624;STRANDS=-+:5;IMPRECISE;CIPOS=-651,9;CIEND=-10,636;CIPOS95=-142,1;CIEND95=-2,138;SU=5;PE=5;SR=0;ALG=PROD;AF=0.0002735;NSAMP=8;MSQ=9.7;AC=8;AN=29246;NFAM=8
chr16	89441648	24532_2	N	[chr11:135027957[N	47.78	LOW	SVTYPE=BND;POS=89441648;STRANDS=--:6;IMPRECISE;CIPOS=-569,9;CIEND=-408,9;CIPOS95=-172,0;CIEND95=-101,2;MATEID=24532_1;EVENT=24532;SECONDARY;SU=6;PE=6;SR=0;ALG=PROD;AF=3.419e-05;NSAMP=1;MSQ=47.78;AC=1;AN=29246;NFAM=1
chr16	89449776	28057_2	N	N[chr12:6350797[	38.82	LOW	SVTYPE=BND;POS=89449776;STRANDS=-+:4;IMPRECISE;CIPOS=-10,495;CIEND=-469,9;CIPOS95=-1,157;CIEND95=-146,1;MATEID=28057_1;EVENT=28057;SECONDARY;SU=4;PE=4;SR=0;ALG=PROD;AF=3.419e-05;NSAMP=1;MSQ=38.82;AC=1;AN=29246;NFAM=1
chr16	89450692	484565	N	<DUP>	452.88	PASS	SVTYPE=DUP;POS=89450692;SVLEN=209;END=89450901;STRANDS=-+:32;CIPOS=-6,8;CIEND=-9,5;CIPOS95=0,0;CIEND95=0,0;SU=32;PE=0;SR=32;ALG=PROD;AF=0.000171;NSAMP=5;MSQ=37.24;AC=5;AN=29246;NFAM=5
chr16	89457077	232156	N	<DEL>	284.79	PASS	SVTYPE=DEL;POS=89457077;SVLEN=-1343;END=89458420;STRANDS=+-:15;IMPRECISE;CIPOS=-30,419;CIEND=-518,29;CIPOS95=-30,79;CIEND95=-103,29;SU=15;PE=15;SR=0;ALG=PROD;AF=6.839e-05;NSAMP=2;MSQ=43.23;AC=2;AN=29246;NFAM=2
chr16	89466155	232157	N	<DEL>	2283.76	PASS	SVTYPE=DEL;POS=89466155;SVLEN=-5987;END=89472142;STRANDS=+-:104;CIPOS=-10,9;CIEND=-6,4;CIPOS95=0,0;CIEND95=0,0;SU=104;PE=62;SR=42;ALG=PROD;AF=0.0001368;NSAMP=4;MSQ=570.94;AC=4;AN=29246;NFAM=4
chr16	89467581	20487_2	N	N[chr10:97148478[	835.01	LOW	SVTYPE=BND;POS=89467581;STRANDS=-+:29;CIPOS=-9,8;CIEND=-9,8;CIPOS95=0,0;CIEND95=0,0;MATEID=20487_1;EVENT=20487;SECONDARY;SU=29;PE=0;SR=29;ALG=PROD;AF=0.001094;NSAMP=32;MSQ=16;AC=32;AN=29246;NFAM=32
chr16	89468286	232158	N	<DEL>	227.69	PASS	SVTYPE=DEL;POS=89468286;SVLEN=-1191;END=89469477;STRANDS=+-:12;CIPOS=-10,9;CIEND=-10,9;CIPOS95=0,0;CIEND95=0,0;SU=12;PE=8;SR=4;ALG=PROD;AF=3.419e-05;NSAMP=1;MSQ=227.69;AC=1;AN=29246;NFAM=1
chr16	89473917	484566	N	<DUP>	260.55	PASS	SVTYPE=DUP;POS=89473917;SVLEN=8423;END=89482340;STRANDS=-+:29;CIPOS=-30,28;CIEND=-25,25;CIPOS95=0,0;CIEND95=0,0;SU=29;PE=20;SR=9;ALG=PROD;AF=6.839e-05;NSAMP=2;MSQ=129.99;AC=2;AN=29246;NFAM=2
chr16	89475877	232159	N	<DEL>	302.71	PASS	SVTYPE=DEL;POS=89475877;SVLEN=-1877;END=89477754;STRANDS=+-:12;IMPRECISE;CIPOS=-6,9;CIEND=-10,9;CIPOS95=-1,1;CIEND95=-1,0;SU=12;PE=10;SR=2;ALG=PROD;AF=3.419e-05;NSAMP=1;MSQ=302.71;AC=1;AN=29246;NFAM=1
chr16	89476886	232160_1	N	N[chr16:89476955[	62.76	LOW	SVTYPE=BND;POS=89476886;STRANDS=+-:5;CIPOS=-10,9;CIEND=-10,9;CIPOS95=0,0;CIEND95=0,0;MATEID=232160_2;EVENT=232160;SU=5;PE=0;SR=5;ALG=PROD;AF=3.419e-05;NSAMP=1;MSQ=62.74;RECLASSIFIED;AC=1;AN=29246;NFAM=1
chr16	89476955	232160_2	N	]chr16:89476886]N	62.76	LOW	SVTYPE=BND;POS=89476886;STRANDS=+-:5;CIPOS=-10,9;CIEND=-10,9;CIPOS95=0,0;CIEND95=0,0;MATEID=232160_1;EVENT=232160;SECONDARY;SU=5;PE=0;SR=5;ALG=PROD;AF=3.419e-05;NSAMP=1;MSQ=62.74;RECLASSIFIED;AC=1;AN=29246;NFAM=1
chr16	89480018	232161	N	<DEL>	683.31	PASS	SVTYPE=DEL;POS=89480018;SVLEN=-5356;END=89485374;STRANDS=+-:26;CIPOS=-25,29;CIEND=-30,25;CIPOS95=0,0;CIEND95=0,0;SU=26;PE=20;SR=6;ALG=PROD;AF=6.839e-05;NSAMP=2;MSQ=341.65;AC=2;AN=29246;NFAM=2
chr16	89481693	232162_1	N	N[chr16:89482195[	5008.65	PASS	SVTYPE=BND;POS=89481693;STRANDS=+-:155;CIPOS=-4,2;CIEND=-4,3;CIPOS95=0,0;CIEND95=0,0;MATEID=232162_2;EVENT=232162;SU=155;PE=77;SR=78;ALG=PROD;AF=0.0004103;NSAMP=11;MSQ=454.37;RECLASSIFIED;AC=12;AN=29246;NFAM=10
```
