## Supplementary File 1 for "Mapping and characterization of structural variation in 17,795 deeply sequenced human genomes": B38.callset.public.vcf (part 158 of 199)

```
chr16	89482195	232162_2	N	]chr16:89481693]N	5008.65	PASS	SVTYPE=BND;POS=89481693;STRANDS=+-:155;CIPOS=-4,3;CIEND=-4,2;CIPOS95=0,0;CIEND95=0,0;MATEID=232162_1;EVENT=232162;SECONDARY;SU=155;PE=77;SR=78;ALG=PROD;AF=0.0004103;NSAMP=11;MSQ=454.37;RECLASSIFIED;AC=12;AN=29246;NFAM=10
chr16	89484086	567245	N	<INV>	57.42	LOW	SVTYPE=INV;POS=89484086;SVLEN=131;END=89484217;STRANDS=++:1,--:3;IMPRECISE;CIPOS=-21,20;CIEND=-3,54;CIPOS95=-12,12;CIEND95=-3,43;SU=4;PE=4;SR=0;ALG=PROD;AF=0.0001026;NSAMP=3;MSQ=16.03;AC=3;AN=29246;NFAM=3
chr16	89486463	86625_2	N	N[chr5:27783844[	139.02	LOW	SVTYPE=BND;POS=89486463;STRANDS=-+:4;CIPOS=-9,8;CIEND=-9,8;CIPOS95=0,0;CIEND95=0,0;MATEID=86625_1;EVENT=86625;SECONDARY;SU=4;PE=0;SR=4;ALG=PROD;AF=0.0002393;NSAMP=7;MSQ=15.91;AC=7;AN=29246;NFAM=7
chr16	89489211	116704_2	N	[chr9:82317257[N	31477.9	LOW	SVTYPE=BND;POS=89489211;STRANDS=--:1903;CIPOS=0,0;CIEND=0,0;CIPOS95=0,0;CIEND95=0,0;MATEID=116704_1;EVENT=116704;SECONDARY;SU=1903;PE=0;SR=1903;ALG=PROD;AF=0.01737;NSAMP=508;MSQ=35.93;AC=508;AN=29246;NFAM=502
chr16	89489211	37162_1	N	]chr19:11569455]N	104.45	LOW	SVTYPE=BND;POS=89489211;STRANDS=-+:15;CIPOS=-26,25;CIEND=-26,25;CIPOS95=0,0;CIEND95=0,0;MATEID=37162_2;EVENT=37162;SU=15;PE=0;SR=15;ALG=PROD;AF=3.419e-05;NSAMP=1;MSQ=53.85;AC=1;AN=29246;NFAM=1
chr16	89489211	46555_2	N	[chr2:119766472[N	27690	LOW	SVTYPE=BND;POS=89489211;STRANDS=--:1185;CIPOS=0,0;CIEND=-3,0;CIPOS95=0,0;CIEND95=0,0;MATEID=46555_1;EVENT=46555;SECONDARY;SU=1185;PE=0;SR=1185;ALG=PROD;AF=0.01949;NSAMP=537;MSQ=32.82;AC=570;AN=29246;NFAM=525
chr16	89489253	76213_2	N	N[chr4:42636157[	744.04	LOW	SVTYPE=BND;POS=89489253;STRANDS=-+:4;CIPOS=-9,8;CIEND=-9,8;CIPOS95=0,0;CIEND95=0,0;MATEID=76213_1;EVENT=76213;SECONDARY;SU=4;PE=0;SR=4;ALG=PROD;AF=0.001094;NSAMP=32;MSQ=16.41;AC=32;AN=29246;NFAM=31
chr16	89489789	116545_2	N	N]chr9:113349443]	23.86	LOW	SVTYPE=BND;POS=89489789;STRANDS=++:5;CIPOS=-8,8;CIEND=-8,8;CIPOS95=0,0;CIEND95=0,0;MATEID=116545_1;EVENT=116545;SECONDARY;SU=5;PE=1;SR=4;ALG=PROD;AF=3.419e-05;NSAMP=1;MSQ=17.98;AC=1;AN=29246;NFAM=1
chr16	89489912	232167_1	N	N[chr16:89490121[	2799.57	LOW	SVTYPE=BND;POS=89489912;STRANDS=+-:50;CIPOS=-8,8;CIEND=-6,8;CIPOS95=0,0;CIEND95=0,0;MATEID=232167_2;EVENT=232167;SU=50;PE=0;SR=50;ALG=PROD;AF=0.003123;NSAMP=87;MSQ=19.8;RETAINED;RECLASSIFIED;AC=91;AN=29136;NFAM=87
chr16	89490121	232167_2	N	]chr16:89489912]N	2799.57	LOW	SVTYPE=BND;POS=89489912;STRANDS=+-:50;CIPOS=-6,8;CIEND=-8,8;CIPOS95=0,0;CIEND95=0,0;MATEID=232167_1;EVENT=232167;SECONDARY;SU=50;PE=0;SR=50;ALG=PROD;AF=0.003123;NSAMP=87;MSQ=19.8;RETAINED;RECLASSIFIED;AC=91;AN=29136;NFAM=87
chr16	89490918	24533_2	N	]chr11:111932917]N	751.87	LOW	SVTYPE=BND;POS=89490918;STRANDS=+-:78;CIPOS=-6,4;CIEND=-10,9;CIPOS95=0,0;CIEND95=0,0;MATEID=24533_1;EVENT=24533;SECONDARY;SU=78;PE=45;SR=33;ALG=PROD;AF=0.0001026;NSAMP=3;MSQ=220.71;AC=3;AN=29246;NFAM=3
chr16	89491385	232170_1	N	N[chr16:89510487[	65.36	LOW	SVTYPE=BND;POS=89491385;STRANDS=+-:4;IMPRECISE;CIPOS=-10,662;CIEND=-713,9;CIPOS95=0,234;CIEND95=-239,0;MATEID=232170_2;EVENT=232170;SU=4;PE=4;SR=0;ALG=PROD;AF=3.419e-05;NSAMP=1;MSQ=65.36;RECLASSIFIED;AC=1;AN=29246;NFAM=1
chr16	89491386	232169_1	N	N[chr16:89507510[	1742.95	PASS	SVTYPE=BND;POS=89491386;STRANDS=+-:97;CIPOS=-8,21;CIEND=-5,4;CIPOS95=0,0;CIEND95=0,0;MATEID=232169_2;EVENT=232169;SU=97;PE=52;SR=45;ALG=PROD;AF=0.0001026;NSAMP=3;MSQ=485.22;RECLASSIFIED;AC=3;AN=29246;NFAM=3
chr16	89493403	232173	N	<DEL>	158.65	PASS	SVTYPE=DEL;POS=89493403;SVLEN=-5916;END=89499319;STRANDS=+-:12;CIPOS=-30,29;CIEND=-30,27;CIPOS95=0,0;CIEND95=0,0;SU=12;PE=8;SR=4;ALG=PROD;AF=6.839e-05;NSAMP=2;MSQ=79.33;AC=2;AN=29246;NFAM=2
chr16	89494789	484567_1	N	]chr16:89613870]N	146.16	LOW	SVTYPE=BND;POS=89494789;STRANDS=-+:20;CIPOS=-10,9;CIEND=-10,9;CIPOS95=0,0;CIEND95=0,0;MATEID=484567_2;EVENT=484567;SU=20;PE=12;SR=8;ALG=PROD;AF=3.419e-05;NSAMP=1;MSQ=146.13;RECLASSIFIED;AC=1;AN=29246;NFAM=1
chr16	89496319	232174_1	N	N[chr16:89496546[	15.76	LOW	SVTYPE=BND;POS=89496319;STRANDS=+-:4;CIPOS=-9,8;CIEND=-9,8;CIPOS95=0,0;CIEND95=0,0;MATEID=232174_2;EVENT=232174;SU=4;PE=0;SR=4;ALG=PROD;AF=6.839e-05;NSAMP=2;MSQ=6.86;RECLASSIFIED;AC=2;AN=29246;NFAM=2
chr16	89496514	232175_1	N	N[chr16:89501276[	16666.3	PASS	SVTYPE=BND;POS=89496514;STRANDS=+-:628;CIPOS=-4,4;CIEND=-3,3;CIPOS95=0,0;CIEND95=0,0;MATEID=232175_2;EVENT=232175;SU=628;PE=520;SR=108;ALG=PROD;AF=0.0005129;NSAMP=15;MSQ=454.93;RECLASSIFIED;AC=15;AN=29246;NFAM=12
chr16	89496546	232174_2	N	]chr16:89496319]N	15.76	LOW	SVTYPE=BND;POS=89496319;STRANDS=+-:4;CIPOS=-9,8;CIEND=-9,8;CIPOS95=0,0;CIEND95=0,0;MATEID=232174_1;EVENT=232174;SECONDARY;SU=4;PE=0;SR=4;ALG=PROD;AF=6.839e-05;NSAMP=2;MSQ=6.86;RECLASSIFIED;AC=2;AN=29246;NFAM=2
chr16	89496860	567246	N	<INV>	203.7	LOW	SVTYPE=INV;POS=89496860;SVLEN=345;END=89497205;STRANDS=++:1,--:10;IMPRECISE;CIPOS=-30,26;CIEND=-30,26;CIPOS95=-1,1;CIEND95=-1,1;SU=11;PE=6;SR=5;ALG=PROD;AF=6.839e-05;NSAMP=2;MSQ=101.81;AC=2;AN=29246;NFAM=2
chr16	89501276	232175_2	N	]chr16:89496514]N	16666.3	PASS	SVTYPE=BND;POS=89496514;STRANDS=+-:628;CIPOS=-3,3;CIEND=-4,4;CIPOS95=0,0;CIEND95=0,0;MATEID=232175_1;EVENT=232175;SECONDARY;SU=628;PE=520;SR=108;ALG=PROD;AF=0.0005129;NSAMP=15;MSQ=454.93;RECLASSIFIED;AC=15;AN=29246;NFAM=12
chr16	89503186	232176_1	N	N[chr16:89503427[	145807	LOW	SVTYPE=BND;POS=89503186;STRANDS=+-:25;IMPRECISE;CIPOS=-20,24;CIEND=-20,21;CIPOS95=-4,4;CIEND95=-1,1;MATEID=232176_2;EVENT=232176;SU=25;PE=22;SR=3;ALG=PROD;AF=0.02599;NSAMP=738;MSQ=168.81;RECLASSIFIED;AC=760;AN=29246;NFAM=710
chr16	89503240	232177	N	<DEL>	248403	PASS	SVTYPE=DEL;POS=89503240;SVLEN=-543;END=89503783;STRANDS=+-:115;CIPOS=-5,14;CIEND=-12,5;CIPOS95=0,0;CIEND95=0,0;SU=115;PE=104;SR=11;ALG=PROD;AF=0.03567;NSAMP=1005;MSQ=212.1;MEDGQR=3.58;Q10GQR=3.22;AC=1039;AN=29130;NFAM=967
chr16	89503427	232176_2	N	]chr16:89503186]N	145807	LOW	SVTYPE=BND;POS=89503186;STRANDS=+-:25;IMPRECISE;CIPOS=-20,21;CIEND=-20,24;CIPOS95=-1,1;CIEND95=-4,4;MATEID=232176_1;EVENT=232176;SECONDARY;SU=25;PE=22;SR=3;ALG=PROD;AF=0.02599;NSAMP=738;MSQ=168.81;RECLASSIFIED;AC=760;AN=29246;NFAM=710
chr16	89503749	232178	N	<DEL>	698.02	PASS	SVTYPE=DEL;POS=89503749;SVLEN=-3991;END=89507740;STRANDS=+-:30;IMPRECISE;CIPOS=-50,49;CIEND=-50,29;CIPOS95=-3,3;CIEND95=-3,3;SU=30;PE=29;SR=1;ALG=PROD;AF=0.0001026;NSAMP=3;MSQ=232.67;AC=3;AN=29246;NFAM=3
chr16	89503960	484568	N	<DUP>	166.78	PASS	SVTYPE=DUP;POS=89503960;SVLEN=12323;END=89516283;STRANDS=-+:15;IMPRECISE;CIPOS=-10,7;CIEND=-7,9;CIPOS95=-4,0;CIEND95=-1,3;SU=15;PE=14;SR=1;ALG=PROD;AF=3.419e-05;NSAMP=1;MSQ=166.08;AC=1;AN=29246;NFAM=1
chr16	89505579	232179_1	N	N[chr16:89505771[	315.62	LOW	SVTYPE=BND;POS=89505579;STRANDS=+-:9;CIPOS=-4,3;CIEND=-4,3;CIPOS95=0,0;CIEND95=0,0;MATEID=232179_2;EVENT=232179;SU=9;PE=0;SR=9;ALG=PROD;AF=0.0001368;NSAMP=4;MSQ=13.59;RECLASSIFIED;AC=4;AN=29246;NFAM=4
chr16	89505771	232179_2	N	]chr16:89505579]N	315.62	LOW	SVTYPE=BND;POS=89505579;STRANDS=+-:9;CIPOS=-4,3;CIEND=-4,3;CIPOS95=0,0;CIEND95=0,0;MATEID=232179_1;EVENT=232179;SECONDARY;SU=9;PE=0;SR=9;ALG=PROD;AF=0.0001368;NSAMP=4;MSQ=13.59;RECLASSIFIED;AC=4;AN=29246;NFAM=4
chr16	89507510	232169_2	N	]chr16:89491386]N	1742.95	PASS	SVTYPE=BND;POS=89491386;STRANDS=+-:97;CIPOS=-5,4;CIEND=-8,21;CIPOS95=0,0;CIEND95=0,0;MATEID=232169_1;EVENT=232169;SECONDARY;SU=97;PE=52;SR=45;ALG=PROD;AF=0.0001026;NSAMP=3;MSQ=485.22;RECLASSIFIED;AC=3;AN=29246;NFAM=3
chr16	89507739	232181_1	N	N[chr16:89524003[	14.48	LOW	SVTYPE=BND;POS=89507739;STRANDS=+-:5;IMPRECISE;CIPOS=-9,611;CIEND=-592,9;CIPOS95=0,212;CIEND95=-168,0;MATEID=232181_2;EVENT=232181;SU=5;PE=5;SR=0;ALG=PROD;AF=3.419e-05;NSAMP=1;MSQ=14.48;RECLASSIFIED;AC=1;AN=29246;NFAM=1
chr16	89507740	232180_1	N	N[chr16:89510487[	363.48	LOW	SVTYPE=BND;POS=89507740;STRANDS=+-:53;CIPOS=-25,24;CIEND=-26,23;CIPOS95=0,0;CIEND95=0,0;MATEID=232180_2;EVENT=232180;SU=53;PE=17;SR=36;ALG=PROD;AF=0.0001026;NSAMP=3;MSQ=115.31;RECLASSIFIED;AC=3;AN=29246;NFAM=3
chr16	89509468	232182	N	<DEL>	240.2	PASS	SVTYPE=DEL;POS=89509468;SVLEN=-34023;END=89543491;STRANDS=+-:12;IMPRECISE;CIPOS=-10,304;CIEND=-356,9;CIPOS95=-3,44;CIEND95=-62,2;SU=12;PE=12;SR=0;ALG=PROD;AF=3.419e-05;NSAMP=1;MSQ=239.71;AC=1;AN=29246;NFAM=1
chr16	89510487	232170_2	N	]chr16:89491385]N	65.36	LOW	SVTYPE=BND;POS=89491385;STRANDS=+-:4;IMPRECISE;CIPOS=-713,9;CIEND=-10,662;CIPOS95=-239,0;CIEND95=0,234;MATEID=232170_1;EVENT=232170;SECONDARY;SU=4;PE=4;SR=0;ALG=PROD;AF=3.419e-05;NSAMP=1;MSQ=65.36;RECLASSIFIED;AC=1;AN=29246;NFAM=1
chr16	89510487	232180_2	N	]chr16:89507740]N	363.48	LOW	SVTYPE=BND;POS=89507740;STRANDS=+-:53;CIPOS=-26,23;CIEND=-25,24;CIPOS95=0,0;CIEND95=0,0;MATEID=232180_1;EVENT=232180;SECONDARY;SU=53;PE=17;SR=36;ALG=PROD;AF=0.0001026;NSAMP=3;MSQ=115.31;RECLASSIFIED;AC=3;AN=29246;NFAM=3
chr16	89510593	232184_1	N	N[chr16:89524003[	203.38	LOW	SVTYPE=BND;POS=89510593;STRANDS=+-:10;IMPRECISE;CIPOS=-5,462;CIEND=-434,9;CIPOS95=0,181;CIEND95=-146,1;MATEID=232184_2;EVENT=232184;SU=10;PE=10;SR=0;ALG=PROD;AF=3.419e-05;NSAMP=1;MSQ=203.38;RECLASSIFIED;AC=1;AN=29246;NFAM=1
chr16	89510594	232183_1	N	N[chr16:89512944[	386.31	LOW	SVTYPE=BND;POS=89510594;STRANDS=+-:31;CIPOS=-30,29;CIEND=-30,29;CIPOS95=0,0;CIEND95=0,0;MATEID=232183_2;EVENT=232183;SU=31;PE=0;SR=31;ALG=PROD;AF=0.0001026;NSAMP=3;MSQ=128.62;RECLASSIFIED;AC=3;AN=29246;NFAM=3
chr16	89512491	232185	N	<DEL>	224.81	PASS	SVTYPE=DEL;POS=89512491;SVLEN=-108;END=89512599;STRANDS=+-:7;CIPOS=-5,4;CIEND=-5,4;CIPOS95=0,0;CIEND95=0,0;SU=7;PE=0;SR=7;ALG=PROD;AF=3.419e-05;NSAMP=1;MSQ=224.81;AC=1;AN=29246;NFAM=1
chr16	89512944	232183_2	N	]chr16:89510594]N	386.31	LOW	SVTYPE=BND;POS=89510594;STRANDS=+-:31;CIPOS=-30,29;CIEND=-30,29;CIPOS95=0,0;CIEND95=0,0;MATEID=232183_1;EVENT=232183;SECONDARY;SU=31;PE=0;SR=31;ALG=PROD;AF=0.0001026;NSAMP=3;MSQ=128.62;RECLASSIFIED;AC=3;AN=29246;NFAM=3
chr16	89513037	232186_1	N	N[chr16:89524003[	115.99	LOW	SVTYPE=BND;POS=89513037;STRANDS=+-:24;CIPOS=-30,29;CIEND=-23,22;CIPOS95=0,0;CIEND95=0,0;MATEID=232186_2;EVENT=232186;SU=24;PE=5;SR=19;ALG=PROD;AF=3.419e-05;NSAMP=1;MSQ=20.38;RECLASSIFIED;AC=1;AN=29246;NFAM=1
chr16	89515556	232187_1	N	N[chr16:89515960[	42.7	LOW	SVTYPE=BND;POS=89515556;STRANDS=+-:4;CIPOS=-9,8;CIEND=-9,8;CIPOS95=0,0;CIEND95=0,0;MATEID=232187_2;EVENT=232187;SU=4;PE=0;SR=4;ALG=PROD;AF=6.839e-05;NSAMP=2;MSQ=14.92;RECLASSIFIED;AC=2;AN=29246;NFAM=2
chr16	89515715	227299_2	N	]chr16:54347374]N	7535.45	LOW	SVTYPE=BND;POS=54347374;STRANDS=+-:4;IMPRECISE;CIPOS=-9,8;CIEND=-10,7;CIPOS95=0,0;CIEND95=-1,0;MATEID=227299_1;EVENT=227299;SECONDARY;SU=4;PE=0;SR=4;ALG=PROD;AF=0.01016;NSAMP=297;MSQ=18.08;RECLASSIFIED;AC=297;AN=29246;NFAM=294
chr16	89515960	232187_2	N	]chr16:89515556]N	42.7	LOW	SVTYPE=BND;POS=89515556;STRANDS=+-:4;CIPOS=-9,8;CIEND=-9,8;CIPOS95=0,0;CIEND95=0,0;MATEID=232187_1;EVENT=232187;SECONDARY;SU=4;PE=0;SR=4;ALG=PROD;AF=6.839e-05;NSAMP=2;MSQ=14.92;RECLASSIFIED;AC=2;AN=29246;NFAM=2
chr16	89518965	484569_1	N	]chr16:89519823]N	241.68	LOW	SVTYPE=BND;POS=89518965;STRANDS=-+:12;IMPRECISE;CIPOS=-1,9;CIEND=-10,8;CIPOS95=0,0;CIEND95=-1,0;MATEID=484569_2;EVENT=484569;SU=12;PE=5;SR=7;ALG=PROD;AF=0.0001026;NSAMP=3;MSQ=46.57;RECLASSIFIED;AC=3;AN=29246;NFAM=3
chr16	89519120	4995_2	N	]chr1:85568206]N	266.76	PASS	SVTYPE=BND;POS=89519120;STRANDS=+-:23;CIPOS=-3,1;CIEND=-9,9;CIPOS95=0,0;CIEND95=0,0;MATEID=4995_1;EVENT=4995;SECONDARY;SU=23;PE=14;SR=9;ALG=PROD;AF=3.419e-05;NSAMP=1;MSQ=266.76;AC=1;AN=29246;NFAM=1
chr16	89519129	232188_1	N	N[chr16:89519646[	717.76	LOW	SVTYPE=BND;POS=89519129;STRANDS=+-:12;CIPOS=-6,7;CIEND=-9,6;CIPOS95=0,0;CIEND95=0,0;MATEID=232188_2;EVENT=232188;SU=12;PE=8;SR=4;ALG=PROD;AF=0.000171;NSAMP=5;MSQ=142.74;RECLASSIFIED;AC=5;AN=29246;NFAM=5
chr16	89519646	232188_2	N	]chr16:89519129]N	717.76	LOW	SVTYPE=BND;POS=89519129;STRANDS=+-:12;CIPOS=-9,6;CIEND=-6,7;CIPOS95=0,0;CIEND95=0,0;MATEID=232188_1;EVENT=232188;SECONDARY;SU=12;PE=8;SR=4;ALG=PROD;AF=0.000171;NSAMP=5;MSQ=142.74;RECLASSIFIED;AC=5;AN=29246;NFAM=5
chr16	89519822	4996_2	N	N[chr1:85568229[	122.61	LOW	SVTYPE=BND;POS=89519822;STRANDS=-+:5;IMPRECISE;CIPOS=-10,619;CIEND=-653,6;CIPOS95=-1,132;CIEND95=-150,0;MATEID=4996_1;EVENT=4996;SECONDARY;SU=5;PE=5;SR=0;ALG=PROD;AF=3.419e-05;NSAMP=1;MSQ=122.61;AC=1;AN=29246;NFAM=1
chr16	89519823	484569_2	N	N[chr16:89518965[	241.68	LOW	SVTYPE=BND;POS=89518965;STRANDS=-+:12;IMPRECISE;CIPOS=-10,8;CIEND=-1,9;CIPOS95=-1,0;CIEND95=0,0;MATEID=484569_1;EVENT=484569;SECONDARY;SU=12;PE=5;SR=7;ALG=PROD;AF=0.0001026;NSAMP=3;MSQ=46.57;RECLASSIFIED;AC=3;AN=29246;NFAM=3
chr16	89522418	484570	N	<DUP>	191.66	PASS	SVTYPE=DUP;POS=89522418;SVLEN=2717;END=89525135;STRANDS=-+:18;CIPOS=-10,9;CIEND=-10,9;CIPOS95=0,0;CIEND95=0,0;SU=18;PE=11;SR=7;ALG=PROD;AF=3.419e-05;NSAMP=1;MSQ=190.62;AC=1;AN=29246;NFAM=1
chr16	89524003	232181_2	N	]chr16:89507739]N	14.48	LOW	SVTYPE=BND;POS=89507739;STRANDS=+-:5;IMPRECISE;CIPOS=-592,9;CIEND=-9,611;CIPOS95=-168,0;CIEND95=0,212;MATEID=232181_1;EVENT=232181;SECONDARY;SU=5;PE=5;SR=0;ALG=PROD;AF=3.419e-05;NSAMP=1;MSQ=14.48;RECLASSIFIED;AC=1;AN=29246;NFAM=1
chr16	89524003	232184_2	N	]chr16:89510593]N	203.38	LOW	SVTYPE=BND;POS=89510593;STRANDS=+-:10;IMPRECISE;CIPOS=-434,9;CIEND=-5,462;CIPOS95=-146,1;CIEND95=0,181;MATEID=232184_1;EVENT=232184;SECONDARY;SU=10;PE=10;SR=0;ALG=PROD;AF=3.419e-05;NSAMP=1;MSQ=203.38;RECLASSIFIED;AC=1;AN=29246;NFAM=1
chr16	89524003	232186_2	N	]chr16:89513037]N	115.99	LOW	SVTYPE=BND;POS=89513037;STRANDS=+-:24;CIPOS=-23,22;CIEND=-30,29;CIPOS95=0,0;CIEND95=0,0;MATEID=232186_1;EVENT=232186;SECONDARY;SU=24;PE=5;SR=19;ALG=PROD;AF=3.419e-05;NSAMP=1;MSQ=20.38;RECLASSIFIED;AC=1;AN=29246;NFAM=1
chr16	89524246	232191_1	N	N[chr16:89529473[	118.77	LOW	SVTYPE=BND;POS=89524246;STRANDS=+-:12;IMPRECISE;CIPOS=-30,515;CIEND=-578,28;CIPOS95=-30,113;CIEND95=-166,28;MATEID=232191_2;EVENT=232191;SU=12;PE=12;SR=0;ALG=PROD;AF=3.419e-05;NSAMP=1;MSQ=92.35;RECLASSIFIED;AC=1;AN=29246;NFAM=1
chr16	89524247	232190_1	N	N[chr16:89526328[	163.4	LOW	SVTYPE=BND;POS=89524247;STRANDS=+-:26;CIPOS=-30,29;CIEND=-24,22;CIPOS95=0,0;CIEND95=0,0;MATEID=232190_2;EVENT=232190;SU=26;PE=7;SR=19;ALG=PROD;AF=3.419e-05;NSAMP=1;MSQ=32.3;RECLASSIFIED;AC=1;AN=29246;NFAM=1
chr16	89524257	232189_1	N	N[chr16:89524307[	15864.9	LOW	SVTYPE=BND;POS=89524257;STRANDS=+-:634;CIPOS=-50,62;CIEND=-50,49;CIPOS95=0,0;CIEND95=0,0;MATEID=232189_2;EVENT=232189;SU=634;PE=1;SR=633;ALG=SUM;AF=0.00277;NSAMP=81;MSQ=163.52;RECLASSIFIED;AC=81;AN=29246;NFAM=78
chr16	89524307	232189_2	N	]chr16:89524257]N	15864.9	LOW	SVTYPE=BND;POS=89524257;STRANDS=+-:634;CIPOS=-50,49;CIEND=-50,62;CIPOS95=0,0;CIEND95=0,0;MATEID=232189_1;EVENT=232189;SECONDARY;SU=634;PE=1;SR=633;ALG=SUM;AF=0.00277;NSAMP=81;MSQ=163.52;RECLASSIFIED;AC=81;AN=29246;NFAM=78
chr16	89526328	232190_2	N	]chr16:89524247]N	163.4	LOW	SVTYPE=BND;POS=89524247;STRANDS=+-:26;CIPOS=-24,22;CIEND=-30,29;CIPOS95=0,0;CIEND95=0,0;MATEID=232190_1;EVENT=232190;SECONDARY;SU=26;PE=7;SR=19;ALG=PROD;AF=3.419e-05;NSAMP=1;MSQ=32.3;RECLASSIFIED;AC=1;AN=29246;NFAM=1
chr16	89526467	232194_1	N	N[chr16:89530682[	381.56	LOW	SVTYPE=BND;POS=89526467;STRANDS=+-:7;IMPRECISE;CIPOS=-10,620;CIEND=-507,7;CIPOS95=0,177;CIEND95=-180,0;MATEID=232194_2;EVENT=232194;SU=7;PE=7;SR=0;ALG=PROD;AF=3.419e-05;NSAMP=1;MSQ=14.67;RECLASSIFIED;AC=1;AN=29246;NFAM=1
chr16	89526467	232195_1	N	N[chr16:89531900[	229.99	LOW	SVTYPE=BND;POS=89526467;STRANDS=+-:4;IMPRECISE;CIPOS=-8,637;CIEND=-619,9;CIPOS95=0,220;CIEND95=-207,1;MATEID=232195_2;EVENT=232195;SU=4;PE=4;SR=0;ALG=PROD;AF=3.419e-05;NSAMP=1;MSQ=71.7;RECLASSIFIED;AC=1;AN=29246;NFAM=1
chr16	89526468	232193_1	N	N[chr16:89529476[	208.82	LOW	SVTYPE=BND;POS=89526468;STRANDS=+-:26;CIPOS=-24,24;CIEND=-30,29;CIPOS95=0,0;CIEND95=0,0;MATEID=232193_2;EVENT=232193;SU=26;PE=5;SR=21;ALG=PROD;AF=3.419e-05;NSAMP=1;MSQ=47.52;RECLASSIFIED;AC=1;AN=29246;NFAM=1
chr16	89528440	232196_1	N	N[chr16:89528532[	24.46	LOW	SVTYPE=BND;POS=89528440;STRANDS=+-:4;CIPOS=-9,8;CIEND=-9,8;CIPOS95=0,0;CIEND95=0,0;MATEID=232196_2;EVENT=232196;SU=4;PE=0;SR=4;ALG=PROD;AF=6.839e-05;NSAMP=2;MSQ=12.11;RECLASSIFIED;AC=2;AN=29246;NFAM=2
chr16	89528532	232196_2	N	]chr16:89528440]N	24.46	LOW	SVTYPE=BND;POS=89528440;STRANDS=+-:4;CIPOS=-9,8;CIEND=-9,8;CIPOS95=0,0;CIEND95=0,0;MATEID=232196_1;EVENT=232196;SECONDARY;SU=4;PE=0;SR=4;ALG=PROD;AF=6.839e-05;NSAMP=2;MSQ=12.11;RECLASSIFIED;AC=2;AN=29246;NFAM=2
chr16	89528611	24534_2	N	]chr11:47429534]N	5932.3	LOW	SVTYPE=BND;POS=89528611;STRANDS=+-:515;IMPRECISE;CIPOS=-273,9;CIEND=-10,167;CIPOS95=-15,9;CIEND95=-1,1;MATEID=24534_1;EVENT=24534;SECONDARY;SU=515;PE=515;SR=0;ALG=PROD;AF=0.006736;NSAMP=197;MSQ=19.59;AC=197;AN=29246;NFAM=197
chr16	89528776	24535_2	N	N[chr11:47429531[	256511	LOW	SVTYPE=BND;POS=89528776;STRANDS=-+:318;IMPRECISE;CIPOS=-10,365;CIEND=-104,9;CIPOS95=-10,23;CIEND95=-2,2;MATEID=24535_1;EVENT=24535;SECONDARY;SU=318;PE=318;SR=0;ALG=PROD;AF=0.133;NSAMP=3891;MSQ=37.48;AC=3891;AN=29246;NFAM=3741
chr16	89529473	232191_2	N	]chr16:89524246]N	118.77	LOW	SVTYPE=BND;POS=89524246;STRANDS=+-:12;IMPRECISE;CIPOS=-578,28;CIEND=-30,515;CIPOS95=-166,28;CIEND95=-30,113;MATEID=232191_1;EVENT=232191;SECONDARY;SU=12;PE=12;SR=0;ALG=PROD;AF=3.419e-05;NSAMP=1;MSQ=92.35;RECLASSIFIED;AC=1;AN=29246;NFAM=1
chr16	89529476	232193_2	N	]chr16:89526468]N	208.82	LOW	SVTYPE=BND;POS=89526468;STRANDS=+-:26;CIPOS=-30,29;CIEND=-24,24;CIPOS95=0,0;CIEND95=0,0;MATEID=232193_1;EVENT=232193;SECONDARY;SU=26;PE=5;SR=21;ALG=PROD;AF=3.419e-05;NSAMP=1;MSQ=47.52;RECLASSIFIED;AC=1;AN=29246;NFAM=1
chr16	89529578	232198_1	N	N[chr16:89531901[	190.97	LOW	SVTYPE=BND;POS=89529578;STRANDS=+-:5;IMPRECISE;CIPOS=-7,619;CIEND=-109,9;CIPOS95=0,226;CIEND95=-42,3;MATEID=232198_2;EVENT=232198;SU=5;PE=5;SR=0;ALG=PROD;AF=6.839e-05;NSAMP=2;MSQ=37.09;RECLASSIFIED;AC=2;AN=29246;NFAM=2
chr16	89529579	232197_1	N	N[chr16:89530682[	424.61	LOW	SVTYPE=BND;POS=89529579;STRANDS=+-:34;CIPOS=-8,7;CIEND=-10,9;CIPOS95=0,0;CIEND95=0,0;MATEID=232197_2;EVENT=232197;SU=34;PE=0;SR=34;ALG=PROD;AF=0.0001026;NSAMP=3;MSQ=58.65;RECLASSIFIED;AC=3;AN=29246;NFAM=3
chr16	89530148	4997_2	N	[chr1:167087911[N	5038.5	LOW	SVTYPE=BND;POS=89530148;STRANDS=--:4;CIPOS=-9,8;CIEND=-9,8;CIPOS95=0,0;CIEND95=0,0;MATEID=4997_1;EVENT=4997;SECONDARY;SU=4;PE=0;SR=4;ALG=PROD;AF=0.00489;NSAMP=143;MSQ=22.14;AC=143;AN=29246;NFAM=143
chr16	89530682	232194_2	N	]chr16:89526467]N	381.56	LOW	SVTYPE=BND;POS=89526467;STRANDS=+-:7;IMPRECISE;CIPOS=-507,7;CIEND=-10,620;CIPOS95=-180,0;CIEND95=0,177;MATEID=232194_1;EVENT=232194;SECONDARY;SU=7;PE=7;SR=0;ALG=PROD;AF=3.419e-05;NSAMP=1;MSQ=14.67;RECLASSIFIED;AC=1;AN=29246;NFAM=1
chr16	89530682	232197_2	N	]chr16:89529579]N	424.61	LOW	SVTYPE=BND;POS=89529579;STRANDS=+-:34;CIPOS=-10,9;CIEND=-8,7;CIPOS95=0,0;CIEND95=0,0;MATEID=232197_1;EVENT=232197;SECONDARY;SU=34;PE=0;SR=34;ALG=PROD;AF=0.0001026;NSAMP=3;MSQ=58.65;RECLASSIFIED;AC=3;AN=29246;NFAM=3
chr16	89530703	232199_1	N	N[chr16:89530989[	1462.14	LOW	SVTYPE=BND;POS=89530703;STRANDS=+-:38;CIPOS=-24,23;CIEND=-24,23;CIPOS95=0,0;CIEND95=0,0;MATEID=232199_2;EVENT=232199;SU=38;PE=1;SR=37;ALG=PROD;AF=0.0002052;NSAMP=6;MSQ=64.4;RECLASSIFIED;AC=6;AN=29246;NFAM=6
chr16	89530808	232200_1	N	N[chr16:89531901[	487.03	LOW	SVTYPE=BND;POS=89530808;STRANDS=+-:45;CIPOS=-24,24;CIEND=-30,29;CIPOS95=0,0;CIEND95=0,0;MATEID=232200_2;EVENT=232200;SU=45;PE=16;SR=29;ALG=PROD;AF=6.839e-05;NSAMP=2;MSQ=99.87;RECLASSIFIED;AC=2;AN=29246;NFAM=2
chr16	89530989	232199_2	N	]chr16:89530703]N	1462.14	LOW	SVTYPE=BND;POS=89530703;STRANDS=+-:38;CIPOS=-24,23;CIEND=-24,23;CIPOS95=0,0;CIEND95=0,0;MATEID=232199_1;EVENT=232199;SECONDARY;SU=38;PE=1;SR=37;ALG=PROD;AF=0.0002052;NSAMP=6;MSQ=64.4;RECLASSIFIED;AC=6;AN=29246;NFAM=6
chr16	89531900	232195_2	N	]chr16:89526467]N	229.99	LOW	SVTYPE=BND;POS=89526467;STRANDS=+-:4;IMPRECISE;CIPOS=-619,9;CIEND=-8,637;CIPOS95=-207,1;CIEND95=0,220;MATEID=232195_1;EVENT=232195;SECONDARY;SU=4;PE=4;SR=0;ALG=PROD;AF=3.419e-05;NSAMP=1;MSQ=71.7;RECLASSIFIED;AC=1;AN=29246;NFAM=1
chr16	89531901	232198_2	N	]chr16:89529578]N	190.97	LOW	SVTYPE=BND;POS=89529578;STRANDS=+-:5;IMPRECISE;CIPOS=-109,9;CIEND=-7,619;CIPOS95=-42,3;CIEND95=0,226;MATEID=232198_1;EVENT=232198;SECONDARY;SU=5;PE=5;SR=0;ALG=PROD;AF=6.839e-05;NSAMP=2;MSQ=37.09;RECLASSIFIED;AC=2;AN=29246;NFAM=2
chr16	89531901	232200_2	N	]chr16:89530808]N	487.03	LOW	SVTYPE=BND;POS=89530808;STRANDS=+-:45;CIPOS=-30,29;CIEND=-24,24;CIPOS95=0,0;CIEND95=0,0;MATEID=232200_1;EVENT=232200;SECONDARY;SU=45;PE=16;SR=29;ALG=PROD;AF=6.839e-05;NSAMP=2;MSQ=99.87;RECLASSIFIED;AC=2;AN=29246;NFAM=2
chr16	89532067	232201_1	N	N[chr16:89532460[	464.4	LOW	SVTYPE=BND;POS=89532067;STRANDS=+-:32;CIPOS=-8,5;CIEND=-7,7;CIPOS95=0,0;CIEND95=0,0;MATEID=232201_2;EVENT=232201;SU=32;PE=0;SR=32;ALG=PROD;AF=0.0003419;NSAMP=10;MSQ=35.41;RECLASSIFIED;AC=10;AN=29246;NFAM=10
chr16	89532460	232201_2	N	]chr16:89532067]N	464.4	LOW	SVTYPE=BND;POS=89532067;STRANDS=+-:32;CIPOS=-7,7;CIEND=-8,5;CIPOS95=0,0;CIEND95=0,0;MATEID=232201_1;EVENT=232201;SECONDARY;SU=32;PE=0;SR=32;ALG=PROD;AF=0.0003419;NSAMP=10;MSQ=35.41;RECLASSIFIED;AC=10;AN=29246;NFAM=10
chr16	89532636	232202_1	N	N[chr16:89540942[	1395.09	PASS	SVTYPE=BND;POS=89532636;STRANDS=+-:75;CIPOS=-6,8;CIEND=-10,29;CIPOS95=0,0;CIEND95=0,0;MATEID=232202_2;EVENT=232202;SU=75;PE=44;SR=31;ALG=PROD;AF=0.0001026;NSAMP=3;MSQ=326.24;RECLASSIFIED;AC=3;AN=29246;NFAM=3
chr16	89536480	232204_1	N	N[chr16:89536610[	2650.74	LOW	SVTYPE=BND;POS=89536480;STRANDS=+-:10;CIPOS=-20,20;CIEND=-21,25;CIPOS95=0,0;CIEND95=0,0;MATEID=232204_2;EVENT=232204;SU=10;PE=0;SR=10;ALG=PROD;AF=0.002941;NSAMP=86;MSQ=16.36;RETAINED;RECLASSIFIED;AC=86;AN=29246;NFAM=86
chr16	89536610	232204_2	N	]chr16:89536480]N	2650.74	LOW	SVTYPE=BND;POS=89536480;STRANDS=+-:10;CIPOS=-21,25;CIEND=-20,20;CIPOS95=0,0;CIEND95=0,0;MATEID=232204_1;EVENT=232204;SECONDARY;SU=10;PE=0;SR=10;ALG=PROD;AF=0.002941;NSAMP=86;MSQ=16.36;RETAINED;RECLASSIFIED;AC=86;AN=29246;NFAM=86
chr16	89540942	232202_2	N	]chr16:89532636]N	1395.09	PASS	SVTYPE=BND;POS=89532636;STRANDS=+-:75;CIPOS=-10,29;CIEND=-6,8;CIPOS95=0,0;CIEND95=0,0;MATEID=232202_1;EVENT=232202;SECONDARY;SU=75;PE=44;SR=31;ALG=PROD;AF=0.0001026;NSAMP=3;MSQ=326.24;RECLASSIFIED;AC=3;AN=29246;NFAM=3
chr16	89541370	232207_1	N	N[chr16:89546653[	41.25	LOW	SVTYPE=BND;POS=89541370;STRANDS=+-:5;IMPRECISE;CIPOS=-10,457;CIEND=-650,5;CIPOS95=0,173;CIEND95=-226,0;MATEID=232207_2;EVENT=232207;SU=5;PE=5;SR=0;ALG=PROD;AF=3.419e-05;NSAMP=1;MSQ=41.25;RECLASSIFIED;AC=1;AN=29246;NFAM=1
chr16	89541370	232208_1	N	N[chr16:89548001[	172.48	LOW	SVTYPE=BND;POS=89541370;STRANDS=+-:5;IMPRECISE;CIPOS=-10,480;CIEND=-698,9;CIPOS95=0,174;CIEND95=-222,0;MATEID=232208_2;EVENT=232208;SU=5;PE=5;SR=0;ALG=PROD;AF=6.839e-05;NSAMP=2;MSQ=86.21;RECLASSIFIED;AC=2;AN=29246;NFAM=2
chr16	89541371	232206_1	N	N[chr16:89544647[	378.5	LOW	SVTYPE=BND;POS=89541371;STRANDS=+-:40;CIPOS=-24,23;CIEND=-23,21;CIPOS95=0,0;CIEND95=0,0;MATEID=232206_2;EVENT=232206;SU=40;PE=12;SR=28;ALG=PROD;AF=6.839e-05;NSAMP=2;MSQ=185.25;RECLASSIFIED;AC=2;AN=29246;NFAM=2
chr16	89542876	232209_1	N	N[chr16:89543198[	17256.4	PASS	SVTYPE=BND;POS=89542876;STRANDS=+-:389;CIPOS=-2,2;CIEND=-4,2;CIPOS95=0,0;CIEND95=0,0;MATEID=232209_2;EVENT=232209;SU=389;PE=99;SR=290;ALG=PROD;AF=0.00147;NSAMP=43;MSQ=354.62;RECLASSIFIED;AC=43;AN=29246;NFAM=42
chr16	89543118	484572	N	<DUP>	132.53	PASS	SVTYPE=DUP;POS=89543118;SVLEN=162856;END=89705974;STRANDS=-+:12;IMPRECISE;CIPOS=-347,9;CIEND=-10,337;CIPOS95=-58,2;CIEND95=-3,52;SU=12;PE=12;SR=0;ALG=PROD;AF=6.839e-05;NSAMP=1;MSQ=131.61;AC=2;AN=29246;NFAM=1
chr16	89543198	232209_2	N	]chr16:89542876]N	17256.4	PASS	SVTYPE=BND;POS=89542876;STRANDS=+-:389;CIPOS=-4,2;CIEND=-2,2;CIPOS95=0,0;CIEND95=0,0;MATEID=232209_1;EVENT=232209;SECONDARY;SU=389;PE=99;SR=290;ALG=PROD;AF=0.00147;NSAMP=43;MSQ=354.62;RECLASSIFIED;AC=43;AN=29246;NFAM=42
chr16	89543199	484571_1	N	]chr16:89543629]N	577.38	LOW	SVTYPE=BND;POS=89543199;STRANDS=-+:31;IMPRECISE;CIPOS=-30,7;CIEND=-11,28;CIPOS95=0,0;CIEND95=-1,1;MATEID=484571_2;EVENT=484571;SU=31;PE=23;SR=8;ALG=PROD;AF=0.0004445;NSAMP=13;MSQ=18.24;RECLASSIFIED;AC=13;AN=29246;NFAM=13
chr16	89543237	567248_1	N	N]chr16:89987520]	198.3	LOW	SVTYPE=BND;POS=89543237;STRANDS=++:17;IMPRECISE;CIPOS=-25,501;CIEND=-30,380;CIPOS95=-25,159;CIEND95=-30,50;MATEID=567248_2;EVENT=567248;SU=17;PE=17;SR=0;ALG=PROD;AF=6.839e-05;NSAMP=2;MSQ=98.69;AC=2;AN=29246;NFAM=1
chr16	89543238	232210_1	N	N[chr16:89543590[	3089.71	LOW	SVTYPE=BND;POS=89543238;STRANDS=+-:36;CIPOS=-10,9;CIEND=-9,9;CIPOS95=0,0;CIEND95=0,0;MATEID=232210_2;EVENT=232210;SU=36;PE=15;SR=21;ALG=PROD;AF=0.0006839;NSAMP=20;MSQ=71.87;RECLASSIFIED;AC=20;AN=29246;NFAM=19
chr16	89543590	232210_2	N	]chr16:89543238]N	3089.71	LOW	SVTYPE=BND;POS=89543238;STRANDS=+-:36;CIPOS=-9,9;CIEND=-10,9;CIPOS95=0,0;CIEND95=0,0;MATEID=232210_1;EVENT=232210;SECONDARY;SU=36;PE=15;SR=21;ALG=PROD;AF=0.0006839;NSAMP=20;MSQ=71.87;RECLASSIFIED;AC=20;AN=29246;NFAM=19
chr16	89543629	484571_2	N	N[chr16:89543199[	577.38	LOW	SVTYPE=BND;POS=89543199;STRANDS=-+:31;IMPRECISE;CIPOS=-11,28;CIEND=-30,7;CIPOS95=-1,1;CIEND95=0,0;MATEID=484571_1;EVENT=484571;SECONDARY;SU=31;PE=23;SR=8;ALG=PROD;AF=0.0004445;NSAMP=13;MSQ=18.24;RECLASSIFIED;AC=13;AN=29246;NFAM=13
chr16	89544647	232206_2	N	]chr16:89541371]N	378.5	LOW	SVTYPE=BND;POS=89541371;STRANDS=+-:40;CIPOS=-23,21;CIEND=-24,23;CIPOS95=0,0;CIEND95=0,0;MATEID=232206_1;EVENT=232206;SECONDARY;SU=40;PE=12;SR=28;ALG=PROD;AF=6.839e-05;NSAMP=2;MSQ=185.25;RECLASSIFIED;AC=2;AN=29246;NFAM=2
chr16	89544772	232212_1	N	N[chr16:89548001[	273.99	LOW	SVTYPE=BND;POS=89544772;STRANDS=+-:4;IMPRECISE;CIPOS=-10,653;CIEND=-672,9;CIPOS95=0,226;CIEND95=-227,0;MATEID=232212_2;EVENT=232212;SU=4;PE=4;SR=0;ALG=PROD;AF=0.0001026;NSAMP=3;MSQ=91.33;RECLASSIFIED;AC=3;AN=29246;NFAM=3
chr16	89544773	232211_1	N	N[chr16:89546653[	304.72	LOW	SVTYPE=BND;POS=89544773;STRANDS=+-:32;CIPOS=-30,29;CIEND=-25,23;CIPOS95=0,0;CIEND95=0,0;MATEID=232211_2;EVENT=232211;SU=32;PE=2;SR=30;ALG=PROD;AF=0.0001026;NSAMP=3;MSQ=101.57;RECLASSIFIED;AC=3;AN=29246;NFAM=3
chr16	89546653	232207_2	N	]chr16:89541370]N	41.25	LOW	SVTYPE=BND;POS=89541370;STRANDS=+-:5;IMPRECISE;CIPOS=-650,5;CIEND=-10,457;CIPOS95=-226,0;CIEND95=0,173;MATEID=232207_1;EVENT=232207;SECONDARY;SU=5;PE=5;SR=0;ALG=PROD;AF=3.419e-05;NSAMP=1;MSQ=41.25;RECLASSIFIED;AC=1;AN=29246;NFAM=1
chr16	89546653	232211_2	N	]chr16:89544773]N	304.72	LOW	SVTYPE=BND;POS=89544773;STRANDS=+-:32;CIPOS=-25,23;CIEND=-30,29;CIPOS95=0,0;CIEND95=0,0;MATEID=232211_1;EVENT=232211;SECONDARY;SU=32;PE=2;SR=30;ALG=PROD;AF=0.0001026;NSAMP=3;MSQ=101.57;RECLASSIFIED;AC=3;AN=29246;NFAM=3
chr16	89546760	232214_1	N	N[chr16:89552976[	136.68	LOW	SVTYPE=BND;POS=89546760;STRANDS=+-:4;IMPRECISE;CIPOS=-9,671;CIEND=-679,9;CIPOS95=0,240;CIEND95=-237,0;MATEID=232214_2;EVENT=232214;SU=4;PE=4;SR=0;ALG=PROD;AF=6.839e-05;NSAMP=2;MSQ=68.34;RECLASSIFIED;AC=2;AN=29246;NFAM=2
chr16	89546761	232213_1	N	N[chr16:89548001[	326.41	LOW	SVTYPE=BND;POS=89546761;STRANDS=+-:34;CIPOS=-22,21;CIEND=-22,20;CIPOS95=0,0;CIEND95=0,0;MATEID=232213_2;EVENT=232213;SU=34;PE=5;SR=29;ALG=PROD;AF=6.839e-05;NSAMP=2;MSQ=162.77;RECLASSIFIED;AC=2;AN=29246;NFAM=2
chr16	89548001	232208_2	N	]chr16:89541370]N	172.48	LOW	SVTYPE=BND;POS=89541370;STRANDS=+-:5;IMPRECISE;CIPOS=-698,9;CIEND=-10,480;CIPOS95=-222,0;CIEND95=0,174;MATEID=232208_1;EVENT=232208;SECONDARY;SU=5;PE=5;SR=0;ALG=PROD;AF=6.839e-05;NSAMP=2;MSQ=86.21;RECLASSIFIED;AC=2;AN=29246;NFAM=2
chr16	89548001	232212_2	N	]chr16:89544772]N	273.99	LOW	SVTYPE=BND;POS=89544772;STRANDS=+-:4;IMPRECISE;CIPOS=-672,9;CIEND=-10,653;CIPOS95=-227,0;CIEND95=0,226;MATEID=232212_1;EVENT=232212;SECONDARY;SU=4;PE=4;SR=0;ALG=PROD;AF=0.0001026;NSAMP=3;MSQ=91.33;RECLASSIFIED;AC=3;AN=29246;NFAM=3
chr16	89548001	232213_2	N	]chr16:89546761]N	326.41	LOW	SVTYPE=BND;POS=89546761;STRANDS=+-:34;CIPOS=-22,20;CIEND=-22,21;CIPOS95=0,0;CIEND95=0,0;MATEID=232213_1;EVENT=232213;SECONDARY;SU=34;PE=5;SR=29;ALG=PROD;AF=6.839e-05;NSAMP=2;MSQ=162.77;RECLASSIFIED;AC=2;AN=29246;NFAM=2
chr16	89548114	232215_1	N	N[chr16:89550490[	270.99	LOW	SVTYPE=BND;POS=89548114;STRANDS=+-:42;CIPOS=-22,21;CIEND=-23,21;CIPOS95=0,0;CIEND95=0,0;MATEID=232215_2;EVENT=232215;SU=42;PE=6;SR=36;ALG=PROD;AF=6.839e-05;NSAMP=2;MSQ=98.31;RECLASSIFIED;AC=2;AN=29246;NFAM=2
chr16	89550490	232215_2	N	]chr16:89548114]N	270.99	LOW	SVTYPE=BND;POS=89548114;STRANDS=+-:42;CIPOS=-23,21;CIEND=-22,21;CIPOS95=0,0;CIEND95=0,0;MATEID=232215_1;EVENT=232215;SECONDARY;SU=42;PE=6;SR=36;ALG=PROD;AF=6.839e-05;NSAMP=2;MSQ=98.31;RECLASSIFIED;AC=2;AN=29246;NFAM=2
chr16	89550610	232217_1	N	N[chr16:89553792[	523.6	LOW	SVTYPE=BND;POS=89550610;STRANDS=+-:17;IMPRECISE;CIPOS=-27,541;CIEND=-67,29;CIPOS95=-27,108;CIEND95=-20,20;MATEID=232217_2;EVENT=232217;SU=17;PE=17;SR=0;ALG=PROD;AF=0.0001026;NSAMP=3;MSQ=174.24;RECLASSIFIED;AC=3;AN=29246;NFAM=3
chr16	89550611	232216_1	N	N[chr16:89552976[	394.81	LOW	SVTYPE=BND;POS=89550611;STRANDS=+-:30;CIPOS=-23,21;CIEND=-30,28;CIPOS95=0,0;CIEND95=0,0;MATEID=232216_2;EVENT=232216;SU=30;PE=1;SR=29;ALG=PROD;AF=6.839e-05;NSAMP=2;MSQ=197.41;RECLASSIFIED;AC=2;AN=29246;NFAM=2
chr16	89552976	232214_2	N	]chr16:89546760]N	136.68	LOW	SVTYPE=BND;POS=89546760;STRANDS=+-:4;IMPRECISE;CIPOS=-679,9;CIEND=-9,671;CIPOS95=-237,0;CIEND95=0,240;MATEID=232214_1;EVENT=232214;SECONDARY;SU=4;PE=4;SR=0;ALG=PROD;AF=6.839e-05;NSAMP=2;MSQ=68.34;RECLASSIFIED;AC=2;AN=29246;NFAM=2
chr16	89552976	232216_2	N	]chr16:89550611]N	394.81	LOW	SVTYPE=BND;POS=89550611;STRANDS=+-:30;CIPOS=-30,28;CIEND=-23,21;CIPOS95=0,0;CIEND95=0,0;MATEID=232216_1;EVENT=232216;SECONDARY;SU=30;PE=1;SR=29;ALG=PROD;AF=6.839e-05;NSAMP=2;MSQ=197.41;RECLASSIFIED;AC=2;AN=29246;NFAM=2
chr16	89553135	232219_1	N	N[chr16:89556885[	304.24	LOW	SVTYPE=BND;POS=89553135;STRANDS=+-:4;IMPRECISE;CIPOS=-10,663;CIEND=-583,9;CIPOS95=0,233;CIEND95=-182,1;MATEID=232219_2;EVENT=232219;SU=4;PE=4;SR=0;ALG=PROD;AF=6.839e-05;NSAMP=2;MSQ=125.36;RECLASSIFIED;AC=2;AN=29246;NFAM=2
chr16	89553136	232218_1	N	N[chr16:89553792[	759.16	LOW	SVTYPE=BND;POS=89553136;STRANDS=+-:53;CIPOS=-30,29;CIEND=-10,29;CIPOS95=0,0;CIEND95=0,0;MATEID=232218_2;EVENT=232218;SU=53;PE=18;SR=35;ALG=PROD;AF=0.0001026;NSAMP=3;MSQ=202.29;RECLASSIFIED;AC=3;AN=29246;NFAM=3
chr16	89553792	232217_2	N	]chr16:89550610]N	523.6	LOW	SVTYPE=BND;POS=89550610;STRANDS=+-:17;IMPRECISE;CIPOS=-67,29;CIEND=-27,541;CIPOS95=-20,20;CIEND95=-27,108;MATEID=232217_1;EVENT=232217;SECONDARY;SU=17;PE=17;SR=0;ALG=PROD;AF=0.0001026;NSAMP=3;MSQ=174.24;RECLASSIFIED;AC=3;AN=29246;NFAM=3
chr16	89553792	232218_2	N	]chr16:89553136]N	759.16	LOW	SVTYPE=BND;POS=89553136;STRANDS=+-:53;CIPOS=-10,29;CIEND=-30,29;CIPOS95=0,0;CIEND95=0,0;MATEID=232218_1;EVENT=232218;SECONDARY;SU=53;PE=18;SR=35;ALG=PROD;AF=0.0001026;NSAMP=3;MSQ=202.29;RECLASSIFIED;AC=3;AN=29246;NFAM=3
chr16	89553961	232220_1	N	N[chr16:89554485[	228	LOW	SVTYPE=BND;POS=89553961;STRANDS=+-:23;CIPOS=-24,23;CIEND=-24,23;CIPOS95=0,0;CIEND95=0,0;MATEID=232220_2;EVENT=232220;SU=23;PE=0;SR=23;ALG=PROD;AF=6.839e-05;NSAMP=2;MSQ=69.15;RECLASSIFIED;AC=2;AN=29246;NFAM=2
chr16	89554485	232220_2	N	]chr16:89553961]N	228	LOW	SVTYPE=BND;POS=89553961;STRANDS=+-:23;CIPOS=-24,23;CIEND=-24,23;CIPOS95=0,0;CIEND95=0,0;MATEID=232220_1;EVENT=232220;SECONDARY;SU=23;PE=0;SR=23;ALG=PROD;AF=6.839e-05;NSAMP=2;MSQ=69.15;RECLASSIFIED;AC=2;AN=29246;NFAM=2
chr16	89554554	232221_1	N	N[chr16:89556885[	601	LOW	SVTYPE=BND;POS=89554554;STRANDS=+-:73;CIPOS=-21,20;CIEND=-30,29;CIPOS95=0,0;CIEND95=0,0;MATEID=232221_2;EVENT=232221;SU=73;PE=48;SR=25;ALG=PROD;AF=6.839e-05;NSAMP=2;MSQ=218.31;RECLASSIFIED;AC=2;AN=29246;NFAM=2
chr16	89556885	232219_2	N	]chr16:89553135]N	304.24	LOW	SVTYPE=BND;POS=89553135;STRANDS=+-:4;IMPRECISE;CIPOS=-583,9;CIEND=-10,663;CIPOS95=-182,1;CIEND95=0,233;MATEID=232219_1;EVENT=232219;SECONDARY;SU=4;PE=4;SR=0;ALG=PROD;AF=6.839e-05;NSAMP=2;MSQ=125.36;RECLASSIFIED;AC=2;AN=29246;NFAM=2
chr16	89556885	232221_2	N	]chr16:89554554]N	601	LOW	SVTYPE=BND;POS=89554554;STRANDS=+-:73;CIPOS=-30,29;CIEND=-21,20;CIPOS95=0,0;CIEND95=0,0;MATEID=232221_1;EVENT=232221;SECONDARY;SU=73;PE=48;SR=25;ALG=PROD;AF=6.839e-05;NSAMP=2;MSQ=218.31;RECLASSIFIED;AC=2;AN=29246;NFAM=2
chr16	89557765	24536_2	N	N[chr11:111932900[	254.09	LOW	SVTYPE=BND;POS=89557765;STRANDS=-+:29;IMPRECISE;CIPOS=-30,318;CIEND=-347,23;CIPOS95=-30,40;CIEND95=-47,23;MATEID=24536_1;EVENT=24536;SECONDARY;SU=29;PE=29;SR=0;ALG=PROD;AF=3.419e-05;NSAMP=1;MSQ=137.63;AC=1;AN=29246;NFAM=1
chr16	89558590	232222_1	N	N[chr16:89558871[	187.01	LOW	SVTYPE=BND;POS=89558590;STRANDS=+-:12;CIPOS=-29,28;CIEND=-29,28;CIPOS95=0,0;CIEND95=0,0;MATEID=232222_2;EVENT=232222;SU=12;PE=0;SR=12;ALG=PROD;AF=0.0004103;NSAMP=12;MSQ=12.05;RECLASSIFIED;AC=12;AN=29246;NFAM=12
chr16	89558871	232222_2	N	]chr16:89558590]N	187.01	LOW	SVTYPE=BND;POS=89558590;STRANDS=+-:12;CIPOS=-29,28;CIEND=-29,28;CIPOS95=0,0;CIEND95=0,0;MATEID=232222_1;EVENT=232222;SECONDARY;SU=12;PE=0;SR=12;ALG=PROD;AF=0.0004103;NSAMP=12;MSQ=12.05;RECLASSIFIED;AC=12;AN=29246;NFAM=12
chr16	89566230	232223_1	N	N[chr16:89566290[	185.82	LOW	SVTYPE=BND;POS=89566230;STRANDS=+-:5;CIPOS=-10,9;CIEND=-10,9;CIPOS95=0,0;CIEND95=0,0;MATEID=232223_2;EVENT=232223;SU=5;PE=0;SR=5;ALG=PROD;AF=6.839e-05;NSAMP=2;MSQ=92.87;RECLASSIFIED;AC=2;AN=29246;NFAM=2
chr16	89566290	232223_2	N	]chr16:89566230]N	185.82	LOW	SVTYPE=BND;POS=89566230;STRANDS=+-:5;CIPOS=-10,9;CIEND=-10,9;CIPOS95=0,0;CIEND95=0,0;MATEID=232223_1;EVENT=232223;SECONDARY;SU=5;PE=0;SR=5;ALG=PROD;AF=6.839e-05;NSAMP=2;MSQ=92.87;RECLASSIFIED;AC=2;AN=29246;NFAM=2
chr16	89570738	232224_1	N	N[chr16:89571276[	7847.38	LOW	SVTYPE=BND;POS=89570738;STRANDS=+-:10;IMPRECISE;CIPOS=-10,9;CIEND=-10,1;CIPOS95=-3,3;CIEND95=-9,0;MATEID=232224_2;EVENT=232224;SU=10;PE=9;SR=1;ALG=PROD;AF=0.003795;NSAMP=111;MSQ=40.54;RECLASSIFIED;AC=111;AN=29246;NFAM=108
chr16	89571276	232224_2	N	]chr16:89570738]N	7847.38	LOW	SVTYPE=BND;POS=89570738;STRANDS=+-:10;IMPRECISE;CIPOS=-10,1;CIEND=-10,9;CIPOS95=-9,0;CIEND95=-3,3;MATEID=232224_1;EVENT=232224;SECONDARY;SU=10;PE=9;SR=1;ALG=PROD;AF=0.003795;NSAMP=111;MSQ=40.54;RECLASSIFIED;AC=111;AN=29246;NFAM=108
chr16	89573542	484573	N	<DUP>	263.31	PASS	SVTYPE=DUP;POS=89573542;SVLEN=424;END=89573966;STRANDS=-+:24;CIPOS=-3,1;CIEND=-2,1;CIPOS95=0,0;CIEND95=0,0;SU=24;PE=8;SR=16;ALG=PROD;AF=3.419e-05;NSAMP=1;MSQ=250.41;AC=1;AN=29246;NFAM=1
chr16	89578068	484574_1	N	]chr16:89628894]N	161.11	LOW	SVTYPE=BND;POS=89578068;STRANDS=-+:14;IMPRECISE;CIPOS=-381,9;CIEND=-10,221;CIPOS95=-52,2;CIEND95=-2,48;MATEID=484574_2;EVENT=484574;SU=14;PE=14;SR=0;ALG=PROD;AF=6.839e-05;NSAMP=2;MSQ=75.22;RECLASSIFIED;AC=2;AN=29246;NFAM=2
chr16	89579540	484580_1	N	]chr16:89580368]N	5663.21	LOW	SVTYPE=BND;POS=89579540;STRANDS=-+:4;IMPRECISE;CIPOS=-613,29;CIEND=-30,76;CIPOS95=-197,29;CIEND95=-30,33;MATEID=484580_2;EVENT=484580;SU=4;PE=4;SR=0;ALG=PROD;AF=0.007693;NSAMP=225;MSQ=17.35;RECLASSIFIED;AC=225;AN=29246;NFAM=224
chr16	89580128	484575_1	N	]chr16:89580999]N	185760	LOW	SVTYPE=BND;POS=89580128;STRANDS=-+:989;IMPRECISE;CIPOS=-595,341;CIEND=-379,836;CIPOS95=-189,189;CIEND95=-222,222;MATEID=484575_2;EVENT=484575;SU=989;PE=989;SR=0;ALG=SUM;AF=0.1265;NSAMP=3669;MSQ=39.1;RETAINED;RECLASSIFIED;AC=3701;AN=29246;NFAM=3620
chr16	89580368	484580_2	N	N[chr16:89579540[	5663.21	LOW	SVTYPE=BND;POS=89579540;STRANDS=-+:4;IMPRECISE;CIPOS=-30,76;CIEND=-613,29;CIPOS95=-30,33;CIEND95=-197,29;MATEID=484580_1;EVENT=484580;SECONDARY;SU=4;PE=4;SR=0;ALG=PROD;AF=0.007693;NSAMP=225;MSQ=17.35;RECLASSIFIED;AC=225;AN=29246;NFAM=224
chr16	89580999	484575_2	N	N[chr16:89580128[	185760	LOW	SVTYPE=BND;POS=89580128;STRANDS=-+:989;IMPRECISE;CIPOS=-379,836;CIEND=-595,341;CIPOS95=-222,222;CIEND95=-189,189;MATEID=484575_1;EVENT=484575;SECONDARY;SU=989;PE=989;SR=0;ALG=SUM;AF=0.1265;NSAMP=3669;MSQ=39.1;RETAINED;RECLASSIFIED;AC=3701;AN=29246;NFAM=3620
chr16	89583785	232250_1	N	N[chr16:89584007[	89.38	LOW	SVTYPE=BND;POS=89583785;STRANDS=+-:4;CIPOS=-9,8;CIEND=-9,8;CIPOS95=0,0;CIEND95=0,0;MATEID=232250_2;EVENT=232250;SU=4;PE=0;SR=4;ALG=PROD;AF=0.0001368;NSAMP=4;MSQ=20.53;RECLASSIFIED;AC=4;AN=29246;NFAM=4
chr16	89584007	232250_2	N	]chr16:89583785]N	89.38	LOW	SVTYPE=BND;POS=89583785;STRANDS=+-:4;CIPOS=-9,8;CIEND=-9,8;CIPOS95=0,0;CIEND95=0,0;MATEID=232250_1;EVENT=232250;SECONDARY;SU=4;PE=0;SR=4;ALG=PROD;AF=0.0001368;NSAMP=4;MSQ=20.53;RECLASSIFIED;AC=4;AN=29246;NFAM=4
chr16	89585790	232254_1	N	N[chr16:89586074[	92288.9	LOW	SVTYPE=BND;POS=89585790;STRANDS=+-:44;CIPOS=-9,8;CIEND=-9,8;CIPOS95=0,0;CIEND95=0,0;MATEID=232254_2;EVENT=232254;SU=44;PE=1;SR=43;ALG=PROD;AF=0.03765;NSAMP=1101;MSQ=50.77;RETAINED;RECLASSIFIED;AC=1101;AN=29246;NFAM=1068
chr16	89585796	232252_1	N	N[chr16:89585849[	882.46	LOW	SVTYPE=BND;POS=89585796;STRANDS=+-:33;CIPOS=-26,33;CIEND=-30,29;CIPOS95=0,0;CIEND95=0,0;MATEID=232252_2;EVENT=232252;SU=33;PE=0;SR=33;ALG=PROD;AF=0.0001368;NSAMP=4;MSQ=17.6;RECLASSIFIED;AC=4;AN=29246;NFAM=4
chr16	89585849	232252_2	N	]chr16:89585796]N	882.46	LOW	SVTYPE=BND;POS=89585796;STRANDS=+-:33;CIPOS=-30,29;CIEND=-26,33;CIPOS95=0,0;CIEND95=0,0;MATEID=232252_1;EVENT=232252;SECONDARY;SU=33;PE=0;SR=33;ALG=PROD;AF=0.0001368;NSAMP=4;MSQ=17.6;RECLASSIFIED;AC=4;AN=29246;NFAM=4
chr16	89586074	232254_2	N	]chr16:89585790]N	92288.9	LOW	SVTYPE=BND;POS=89585790;STRANDS=+-:44;CIPOS=-9,8;CIEND=-9,8;CIPOS95=0,0;CIEND95=0,0;MATEID=232254_1;EVENT=232254;SECONDARY;SU=44;PE=1;SR=43;ALG=PROD;AF=0.03765;NSAMP=1101;MSQ=50.77;RETAINED;RECLASSIFIED;AC=1101;AN=29246;NFAM=1068
chr16	89587156	232256_1	N	N[chr16:89587348[	3524.44	LOW	SVTYPE=BND;POS=89587156;STRANDS=+-:12;IMPRECISE;CIPOS=-58,28;CIEND=-36,28;CIPOS95=-33,28;CIEND95=-8,8;MATEID=232256_2;EVENT=232256;SU=12;PE=0;SR=12;ALG=SUM;AF=0.002395;NSAMP=69;MSQ=13.52;RECLASSIFIED;AC=70;AN=29232;NFAM=69
chr16	89587331	37320_1	N	]chr19:52297147]N	185870	LOW	SVTYPE=BND;POS=89587331;STRANDS=-+:1458;CIPOS=0,0;CIEND=-1,0;CIPOS95=0,0;CIEND95=0,0;MATEID=37320_2;EVENT=37320;SU=1458;PE=2;SR=1456;ALG=PROD;AF=0.1069;NSAMP=3007;MSQ=41.3;AC=3095;AN=28958;NFAM=2904
chr16	89587331	37749_1	N	]chr22:19291889]N	66470.9	LOW	SVTYPE=BND;POS=89587331;STRANDS=-+:63;CIPOS=-6,5;CIEND=-6,5;CIPOS95=0,0;CIEND95=0,0;MATEID=37749_2;EVENT=37749;SU=63;PE=0;SR=63;ALG=PROD;AF=0.05961;NSAMP=1680;MSQ=26.16;AC=1737;AN=29138;NFAM=1639
chr16	89587348	232256_2	N	]chr16:89587156]N	3524.44	LOW	SVTYPE=BND;POS=89587156;STRANDS=+-:12;IMPRECISE;CIPOS=-36,28;CIEND=-58,28;CIPOS95=-8,8;CIEND95=-33,28;MATEID=232256_1;EVENT=232256;SECONDARY;SU=12;PE=0;SR=12;ALG=SUM;AF=0.002395;NSAMP=69;MSQ=13.52;RECLASSIFIED;AC=70;AN=29232;NFAM=69
chr16	89589023	484583	N	<DUP>	108.64	PASS	SVTYPE=DUP;POS=89589023;SVLEN=17611;END=89606634;STRANDS=-+:11;IMPRECISE;CIPOS=-458,9;CIEND=-10,281;CIPOS95=-66,1;CIEND95=-3,53;SU=11;PE=11;SR=0;ALG=PROD;AF=6.839e-05;NSAMP=2;MSQ=53.78;AC=2;AN=29246;NFAM=2
chr16	89589126	232275	N	<DEL>	218.6	PASS	SVTYPE=DEL;POS=89589126;SVLEN=-1128;END=89590254;STRANDS=+-:13;IMPRECISE;CIPOS=-10,267;CIEND=-421,9;CIPOS95=-3,50;CIEND95=-48,3;SU=13;PE=13;SR=0;ALG=PROD;AF=3.419e-05;NSAMP=1;MSQ=218.6;AC=1;AN=29246;NFAM=1
chr16	89591766	232276_1	N	N[chr16:89592843[	30532.2	LOW	SVTYPE=BND;POS=89591766;STRANDS=+-:17;IMPRECISE;CIPOS=-10,200;CIEND=-323,9;CIPOS95=-2,53;CIEND95=-52,2;MATEID=232276_2;EVENT=232276;SU=17;PE=17;SR=0;ALG=PROD;AF=0.005334;NSAMP=156;MSQ=171.47;RETAINED;RECLASSIFIED;AC=156;AN=29246;NFAM=153
chr16	89591914	484584_1	N	]chr16:89592265]N	15665.7	LOW	SVTYPE=BND;POS=89591914;STRANDS=-+:5;IMPRECISE;CIPOS=-489,9;CIEND=-10,482;CIPOS95=-135,1;CIEND95=-1,138;MATEID=484584_2;EVENT=484584;SU=5;PE=5;SR=0;ALG=PROD;AF=0.01942;NSAMP=568;MSQ=14.67;RECLASSIFIED;AC=568;AN=29244;NFAM=564
chr16	89592265	484584_2	N	N[chr16:89591914[	15665.7	LOW	SVTYPE=BND;POS=89591914;STRANDS=-+:5;IMPRECISE;CIPOS=-10,482;CIEND=-489,9;CIPOS95=-1,138;CIEND95=-135,1;MATEID=484584_1;EVENT=484584;SECONDARY;SU=5;PE=5;SR=0;ALG=PROD;AF=0.01942;NSAMP=568;MSQ=14.67;RECLASSIFIED;AC=568;AN=29244;NFAM=564
chr16	89592843	232276_2	N	]chr16:89591766]N	30532.2	LOW	SVTYPE=BND;POS=89591766;STRANDS=+-:17;IMPRECISE;CIPOS=-323,9;CIEND=-10,200;CIPOS95=-52,2;CIEND95=-2,53;MATEID=232276_1;EVENT=232276;SECONDARY;SU=17;PE=17;SR=0;ALG=PROD;AF=0.005334;NSAMP=156;MSQ=171.47;RETAINED;RECLASSIFIED;AC=156;AN=29246;NFAM=153
chr16	89597938	484585_1	N	]chr16:89598208]N	474390	LOW	SVTYPE=BND;POS=89597938;STRANDS=-+:64;IMPRECISE;CIPOS=-739,49;CIEND=-70,684;CIPOS95=-190,49;CIEND95=-70,211;MATEID=484585_2;EVENT=484585;SU=64;PE=59;SR=5;ALG=SUM;AF=0.3711;NSAMP=9467;MSQ=35.84;RETAINED;RECLASSIFIED;AC=10853;AN=29246;NFAM=8936
chr16	89598208	484585_2	N	N[chr16:89597938[	474390	LOW	SVTYPE=BND;POS=89597938;STRANDS=-+:64;IMPRECISE;CIPOS=-70,684;CIEND=-739,49;CIPOS95=-70,211;CIEND95=-190,49;MATEID=484585_1;EVENT=484585;SECONDARY;SU=64;PE=59;SR=5;ALG=SUM;AF=0.3711;NSAMP=9467;MSQ=35.84;RETAINED;RECLASSIFIED;AC=10853;AN=29246;NFAM=8936
chr16	89603855	484590_1	N	]chr16:89604375]N	238060	LOW	SVTYPE=BND;POS=89603855;STRANDS=-+:12;IMPRECISE;CIPOS=-502,47;CIEND=-63,594;CIPOS95=-119,47;CIEND95=-63,330;MATEID=484590_2;EVENT=484590;SU=12;PE=12;SR=0;ALG=SUM;AF=0.2343;NSAMP=6679;MSQ=24.59;RETAINED;RECLASSIFIED;AC=6852;AN=29240;NFAM=6397
chr16	89604375	484590_2	N	N[chr16:89603855[	238060	LOW	SVTYPE=BND;POS=89603855;STRANDS=-+:12;IMPRECISE;CIPOS=-63,594;CIEND=-502,47;CIPOS95=-63,330;CIEND95=-119,47;MATEID=484590_1;EVENT=484590;SECONDARY;SU=12;PE=12;SR=0;ALG=SUM;AF=0.2343;NSAMP=6679;MSQ=24.59;RETAINED;RECLASSIFIED;AC=6852;AN=29240;NFAM=6397
chr16	89604520	116705_2	N	N[chr9:88534376[	113.92	LOW	SVTYPE=BND;POS=89604520;STRANDS=-+:8;CIPOS=-10,9;CIEND=-10,9;CIPOS95=0,0;CIEND95=0,0;MATEID=116705_1;EVENT=116705;SECONDARY;SU=8;PE=0;SR=8;ALG=PROD;AF=3.419e-05;NSAMP=1;MSQ=113.78;AC=1;AN=29246;NFAM=1
chr16	89607402	484593	N	<DUP>	142.06	PASS	SVTYPE=DUP;POS=89607402;SVLEN=95431;END=89702833;STRANDS=-+:18;CIPOS=-7,3;CIEND=-10,9;CIPOS95=0,0;CIEND95=0,0;SU=18;PE=13;SR=5;ALG=PROD;AF=3.419e-05;NSAMP=1;MSQ=141.8;AC=1;AN=29246;NFAM=1
chr16	89609343	232285	N	<DEL>	350.42	PASS	SVTYPE=DEL;POS=89609343;SVLEN=-1511;END=89610854;STRANDS=+-:17;CIPOS=-10,9;CIEND=-10,9;CIPOS95=0,0;CIEND95=0,0;SU=17;PE=12;SR=5;ALG=PROD;AF=3.419e-05;NSAMP=1;MSQ=350.42;AC=1;AN=29246;NFAM=1
chr16	89610443	484594	N	<DUP>	198.81	PASS	SVTYPE=DUP;POS=89610443;SVLEN=165;END=89610608;STRANDS=-+:6;CIPOS=-6,5;CIEND=-6,5;CIPOS95=0,0;CIEND95=0,0;SU=6;PE=0;SR=6;ALG=PROD;AF=6.839e-05;NSAMP=2;MSQ=54.55;AC=2;AN=29246;NFAM=2
chr16	89610887	232286	N	<DEL>	203.7	PASS	SVTYPE=DEL;POS=89610887;SVLEN=-110716;END=89721603;STRANDS=+-:10;IMPRECISE;CIPOS=-10,9;CIEND=-10,5;CIPOS95=-1,1;CIEND95=-1,0;SU=10;PE=7;SR=3;ALG=PROD;AF=3.419e-05;NSAMP=1;MSQ=203.7;AC=1;AN=29246;NFAM=1
chr16	89612119	232287_1	N	N[chr16:89614613[	3192.02	PASS	SVTYPE=BND;POS=89612119;STRANDS=+-:153;IMPRECISE;CIPOS=-77,438;CIEND=-373,67;CIPOS95=-45,45;CIEND95=-52,52;MATEID=232287_2;EVENT=232287;SU=153;PE=153;SR=0;ALG=SUM;AF=0.0003419;NSAMP=10;MSQ=279.34;RECLASSIFIED;AC=10;AN=29246;NFAM=9
chr16	89613870	484567_2	N	N[chr16:89494789[	146.16	LOW	SVTYPE=BND;POS=89494789;STRANDS=-+:20;CIPOS=-10,9;CIEND=-10,9;CIPOS95=0,0;CIEND95=0,0;MATEID=484567_1;EVENT=484567;SECONDARY;SU=20;PE=12;SR=8;ALG=PROD;AF=3.419e-05;NSAMP=1;MSQ=146.13;RECLASSIFIED;AC=1;AN=29246;NFAM=1
chr16	89614559	232288_1	N	N[chr16:89617706[	605.39	LOW	SVTYPE=BND;POS=89614559;STRANDS=+-:17;CIPOS=-29,28;CIEND=-29,28;CIPOS95=0,0;CIEND95=0,0;MATEID=232288_2;EVENT=232288;SU=17;PE=5;SR=12;ALG=PROD;AF=0.000171;NSAMP=5;MSQ=111.64;RECLASSIFIED;AC=5;AN=29246;NFAM=5
chr16	89614613	232287_2	N	]chr16:89612119]N	3192.02	PASS	SVTYPE=BND;POS=89612119;STRANDS=+-:153;IMPRECISE;CIPOS=-373,67;CIEND=-77,438;CIPOS95=-52,52;CIEND95=-45,45;MATEID=232287_1;EVENT=232287;SECONDARY;SU=153;PE=153;SR=0;ALG=SUM;AF=0.0003419;NSAMP=10;MSQ=279.34;RECLASSIFIED;AC=10;AN=29246;NFAM=9
chr16	89616672	232289	N	<DEL>	308.62	PASS	SVTYPE=DEL;POS=89616672;SVLEN=-591;END=89617263;STRANDS=+-:12;CIPOS=-10,9;CIEND=-7,4;CIPOS95=0,0;CIEND95=0,0;SU=12;PE=7;SR=5;ALG=PROD;AF=3.42e-05;NSAMP=1;MSQ=308.59;AC=1;AN=29236;NFAM=1
chr16	89617706	232288_2	N	]chr16:89614559]N	605.39	LOW	SVTYPE=BND;POS=89614559;STRANDS=+-:17;CIPOS=-29,28;CIEND=-29,28;CIPOS95=0,0;CIEND95=0,0;MATEID=232288_1;EVENT=232288;SECONDARY;SU=17;PE=5;SR=12;ALG=PROD;AF=0.000171;NSAMP=5;MSQ=111.64;RECLASSIFIED;AC=5;AN=29246;NFAM=5
chr16	89619212	232292_1	N	N[chr16:89619557[	48477.8	LOW	SVTYPE=BND;POS=89619212;STRANDS=+-:4;IMPRECISE;CIPOS=-10,9;CIEND=-10,9;CIPOS95=-3,3;CIEND95=-3,3;MATEID=232292_2;EVENT=232292;SU=4;PE=3;SR=1;ALG=PROD;AF=0.02993;NSAMP=786;MSQ=39.61;RETAINED;RECLASSIFIED;AC=875;AN=29236;NFAM=765
chr16	89619397	232295_1	N	N[chr16:89619690[	32961.6	LOW	SVTYPE=BND;POS=89619397;STRANDS=+-:5;IMPRECISE;CIPOS=-10,9;CIEND=-10,9;CIPOS95=-3,3;CIEND95=-3,1;MATEID=232295_2;EVENT=232295;SU=5;PE=4;SR=1;ALG=PROD;AF=0.02664;NSAMP=706;MSQ=28.27;RECLASSIFIED;AC=779;AN=29238;NFAM=688
chr16	89619557	232292_2	N	]chr16:89619212]N	48477.8	LOW	SVTYPE=BND;POS=89619212;STRANDS=+-:4;IMPRECISE;CIPOS=-10,9;CIEND=-10,9;CIPOS95=-3,3;CIEND95=-3,3;MATEID=232292_1;EVENT=232292;SECONDARY;SU=4;PE=3;SR=1;ALG=PROD;AF=0.02993;NSAMP=786;MSQ=39.61;RETAINED;RECLASSIFIED;AC=875;AN=29236;NFAM=765
chr16	89619557	484595_1	N	]chr16:89619782]N	66007.4	LOW	SVTYPE=BND;POS=89619557;STRANDS=-+:20;CIPOS=-9,8;CIEND=-10,8;CIPOS95=0,0;CIEND95=0,0;MATEID=484595_2;EVENT=484595;SU=20;PE=2;SR=18;ALG=PROD;AF=0.09059;NSAMP=1562;MSQ=20.72;RECLASSIFIED;AC=2647;AN=29220;NFAM=1543
chr16	89619624	232297_1	N	N[chr16:89619842[	5660.87	LOW	SVTYPE=BND;POS=89619624;STRANDS=+-:27;CIPOS=-9,8;CIEND=-9,8;CIPOS95=0,0;CIEND95=0,0;MATEID=232297_2;EVENT=232297;SU=27;PE=0;SR=27;ALG=PROD;AF=0.006497;NSAMP=186;MSQ=22.64;RECLASSIFIED;AC=190;AN=29246;NFAM=185
chr16	89619627	232296_1	N	N[chr16:89619690[	27475.9	LOW	SVTYPE=BND;POS=89619627;STRANDS=+-:4;IMPRECISE;CIPOS=-10,1;CIEND=-10,9;CIPOS95=-5,1;CIEND95=-3,1;MATEID=232296_2;EVENT=232296;SU=4;PE=3;SR=1;ALG=PROD;AF=0.02163;NSAMP=531;MSQ=26.63;RECLASSIFIED;AC=629;AN=29082;NFAM=525
chr16	89619690	232295_2	N	]chr16:89619397]N	32961.6	LOW	SVTYPE=BND;POS=89619397;STRANDS=+-:5;IMPRECISE;CIPOS=-10,9;CIEND=-10,9;CIPOS95=-3,1;CIEND95=-3,3;MATEID=232295_1;EVENT=232295;SECONDARY;SU=5;PE=4;SR=1;ALG=PROD;AF=0.02664;NSAMP=706;MSQ=28.27;RECLASSIFIED;AC=779;AN=29238;NFAM=688
chr16	89619690	232296_2	N	]chr16:89619627]N	27475.9	LOW	SVTYPE=BND;POS=89619627;STRANDS=+-:4;IMPRECISE;CIPOS=-10,9;CIEND=-10,1;CIPOS95=-3,1;CIEND95=-5,1;MATEID=232296_1;EVENT=232296;SECONDARY;SU=4;PE=3;SR=1;ALG=PROD;AF=0.02163;NSAMP=531;MSQ=26.63;RECLASSIFIED;AC=629;AN=29082;NFAM=525
chr16	89619782	484595_2	N	N[chr16:89619557[	66007.4	LOW	SVTYPE=BND;POS=89619557;STRANDS=-+:20;CIPOS=-10,8;CIEND=-9,8;CIPOS95=0,0;CIEND95=0,0;MATEID=484595_1;EVENT=484595;SECONDARY;SU=20;PE=2;SR=18;ALG=PROD;AF=0.09059;NSAMP=1562;MSQ=20.72;RECLASSIFIED;AC=2647;AN=29220;NFAM=1543
chr16	89619842	232297_2	N	]chr16:89619624]N	5660.87	LOW	SVTYPE=BND;POS=89619624;STRANDS=+-:27;CIPOS=-9,8;CIEND=-9,8;CIPOS95=0,0;CIEND95=0,0;MATEID=232297_1;EVENT=232297;SECONDARY;SU=27;PE=0;SR=27;ALG=PROD;AF=0.006497;NSAMP=186;MSQ=22.64;RECLASSIFIED;AC=190;AN=29246;NFAM=185
chr16	89621012	232298_1	N	N[chr16:89621294[	117.08	LOW	SVTYPE=BND;POS=89621012;STRANDS=+-:4;CIPOS=-9,8;CIEND=-9,8;CIPOS95=0,0;CIEND95=0,0;MATEID=232298_2;EVENT=232298;SU=4;PE=0;SR=4;ALG=PROD;AF=0.0001368;NSAMP=4;MSQ=11.83;RECLASSIFIED;AC=4;AN=29246;NFAM=4
chr16	89621294	232298_2	N	]chr16:89621012]N	117.08	LOW	SVTYPE=BND;POS=89621012;STRANDS=+-:4;CIPOS=-9,8;CIEND=-9,8;CIPOS95=0,0;CIEND95=0,0;MATEID=232298_1;EVENT=232298;SECONDARY;SU=4;PE=0;SR=4;ALG=PROD;AF=0.0001368;NSAMP=4;MSQ=11.83;RECLASSIFIED;AC=4;AN=29246;NFAM=4
chr16	89622609	567249_1	N	N]chr16:89626378]	596.14	PASS	SVTYPE=BND;POS=89622609;STRANDS=++:31;CIPOS=-25,24;CIEND=-30,29;CIPOS95=0,0;CIEND95=0,0;MATEID=567249_2;EVENT=567249;SU=31;PE=20;SR=11;ALG=PROD;AF=3.419e-05;NSAMP=1;MSQ=470.59;AC=1;AN=29246;NFAM=1
chr16	89624677	232299	N	<DEL>	281.6	PASS	SVTYPE=DEL;POS=89624677;SVLEN=-1717;END=89626394;STRANDS=+-:11;IMPRECISE;CIPOS=-10,260;CIEND=-275,9;CIPOS95=-3,48;CIEND95=-47,1;SU=11;PE=11;SR=0;ALG=PROD;AF=3.419e-05;NSAMP=1;MSQ=281.6;AC=1;AN=29246;NFAM=1
chr16	89625780	567250_1	N	[chr16:89627651[N	590.52	PASS	SVTYPE=BND;POS=89625780;STRANDS=--:30;IMPRECISE;CIPOS=-30,24;CIEND=-29,29;CIPOS95=-3,3;CIEND95=-2,2;MATEID=567250_2;EVENT=567250;SU=30;PE=29;SR=1;ALG=PROD;AF=3.419e-05;NSAMP=1;MSQ=317.67;AC=1;AN=29246;NFAM=1
chr16	89626026	232300_1	N	N[chr16:89626297[	441.2	LOW	SVTYPE=BND;POS=89626026;STRANDS=+-:18;CIPOS=-26,25;CIEND=-26,25;CIPOS95=0,0;CIEND95=0,0;MATEID=232300_2;EVENT=232300;SU=18;PE=0;SR=18;ALG=PROD;AF=0.0001026;NSAMP=3;MSQ=105.83;RECLASSIFIED;AC=3;AN=29246;NFAM=3
chr16	89626297	232300_2	N	]chr16:89626026]N	441.2	LOW	SVTYPE=BND;POS=89626026;STRANDS=+-:18;CIPOS=-26,25;CIEND=-26,25;CIPOS95=0,0;CIEND95=0,0;MATEID=232300_1;EVENT=232300;SECONDARY;SU=18;PE=0;SR=18;ALG=PROD;AF=0.0001026;NSAMP=3;MSQ=105.83;RECLASSIFIED;AC=3;AN=29246;NFAM=3
chr16	89626378	567249_2	N	N]chr16:89622609]	596.14	PASS	SVTYPE=BND;POS=89626378;STRANDS=++:31;CIPOS=-30,29;CIEND=-25,24;CIPOS95=0,0;CIEND95=0,0;MATEID=567249_1;EVENT=567249;SECONDARY;SU=31;PE=20;SR=11;ALG=PROD;AF=3.419e-05;NSAMP=1;MSQ=470.59;AC=1;AN=29246;NFAM=1
chr16	89626451	484596	N	<DUP>	161.57	PASS	SVTYPE=DUP;POS=89626451;SVLEN=7780;END=89634231;STRANDS=-+:20;IMPRECISE;CIPOS=-368,29;CIEND=-30,353;CIPOS95=-48,29;CIEND95=-30,38;SU=20;PE=20;SR=0;ALG=PROD;AF=3.419e-05;NSAMP=1;MSQ=60.75;AC=1;AN=29246;NFAM=1
chr16	89627651	567250_2	N	[chr16:89625780[N	590.52	PASS	SVTYPE=BND;POS=89627651;STRANDS=--:30;IMPRECISE;CIPOS=-29,29;CIEND=-30,24;CIPOS95=-2,2;CIEND95=-3,3;MATEID=567250_1;EVENT=567250;SECONDARY;SU=30;PE=29;SR=1;ALG=PROD;AF=3.419e-05;NSAMP=1;MSQ=317.67;AC=1;AN=29246;NFAM=1
chr16	89628894	484574_2	N	N[chr16:89578068[	161.11	LOW	SVTYPE=BND;POS=89578068;STRANDS=-+:14;IMPRECISE;CIPOS=-10,221;CIEND=-381,9;CIPOS95=-2,48;CIEND95=-52,2;MATEID=484574_1;EVENT=484574;SECONDARY;SU=14;PE=14;SR=0;ALG=PROD;AF=6.839e-05;NSAMP=2;MSQ=75.22;RECLASSIFIED;AC=2;AN=29246;NFAM=2
chr16	89630590	232302_1	N	N[chr16:89630771[	74707	LOW	SVTYPE=BND;POS=89630590;STRANDS=+-:28;CIPOS=-30,8;CIEND=-11,6;CIPOS95=0,0;CIEND95=0,0;MATEID=232302_2;EVENT=232302;SU=28;PE=0;SR=28;ALG=PROD;AF=0.06241;NSAMP=1825;MSQ=21.34;RECLASSIFIED;AC=1825;AN=29244;NFAM=1798
chr16	89630771	232302_2	N	]chr16:89630590]N	74707	LOW	SVTYPE=BND;POS=89630590;STRANDS=+-:28;CIPOS=-11,6;CIEND=-30,8;CIPOS95=0,0;CIEND95=0,0;MATEID=232302_1;EVENT=232302;SECONDARY;SU=28;PE=0;SR=28;ALG=PROD;AF=0.06241;NSAMP=1825;MSQ=21.34;RECLASSIFIED;AC=1825;AN=29244;NFAM=1798
chr16	89631862	28058_2	N	]chr12:8626871]N	20.71	LOW	SVTYPE=BND;POS=89631862;STRANDS=+-:7;IMPRECISE;CIPOS=-338,9;CIEND=-7,410;CIPOS95=-91,2;CIEND95=0,150;MATEID=28058_1;EVENT=28058;SECONDARY;SU=7;PE=7;SR=0;ALG=PROD;AF=3.419e-05;NSAMP=1;MSQ=20.7;AC=1;AN=29246;NFAM=1
chr16	89634424	232303	N	<DEL>	339.07	PASS	SVTYPE=DEL;POS=89634424;SVLEN=-5113;END=89639537;STRANDS=+-:14;CIPOS=-10,9;CIEND=-10,9;CIPOS95=0,0;CIEND95=0,0;SU=14;PE=9;SR=5;ALG=PROD;AF=3.419e-05;NSAMP=1;MSQ=338.78;AC=1;AN=29246;NFAM=1
chr16	89634525	484597_1	N	]chr16:89635231]N	1.70474e+06	LOW	SVTYPE=BND;POS=89634525;STRANDS=-+:72;IMPRECISE;CIPOS=-29,29;CIEND=-24,25;CIPOS95=-1,1;CIEND95=-4,4;MATEID=484597_2;EVENT=484597;SU=72;PE=70;SR=2;ALG=PROD;AF=0.3678;NSAMP=10289;MSQ=108.62;RECLASSIFIED;AC=10758;AN=29246;NFAM=9473
chr16	89634557	232304_1	N	N[chr16:89635198[	7317.58	LOW	SVTYPE=BND;POS=89634557;STRANDS=+-:10;IMPRECISE;CIPOS=-26,24;CIEND=-29,20;CIPOS95=-4,4;CIEND95=-1,1;MATEID=232304_2;EVENT=232304;SU=10;PE=7;SR=3;ALG=PROD;AF=0.003351;NSAMP=96;MSQ=26.93;RECLASSIFIED;AC=98;AN=29246;NFAM=96
chr16	89634797	232305_1	N	N[chr16:89635193[	401793	LOW	SVTYPE=BND;POS=89634797;STRANDS=+-:5;IMPRECISE;CIPOS=-10,9;CIEND=-10,9;CIPOS95=-3,3;CIEND95=-3,3;MATEID=232305_2;EVENT=232305;SU=5;PE=4;SR=1;ALG=PROD;AF=0.07396;NSAMP=2161;MSQ=91.13;RECLASSIFIED;AC=2163;AN=29246;NFAM=2032
chr16	89635193	232305_2	N	]chr16:89634797]N	401793	LOW	SVTYPE=BND;POS=89634797;STRANDS=+-:5;IMPRECISE;CIPOS=-10,9;CIEND=-10,9;CIPOS95=-3,3;CIEND95=-3,3;MATEID=232305_1;EVENT=232305;SECONDARY;SU=5;PE=4;SR=1;ALG=PROD;AF=0.07396;NSAMP=2161;MSQ=91.13;RECLASSIFIED;AC=2163;AN=29246;NFAM=2032
chr16	89635198	232304_2	N	]chr16:89634557]N	7317.58	LOW	SVTYPE=BND;POS=89634557;STRANDS=+-:10;IMPRECISE;CIPOS=-29,20;CIEND=-26,24;CIPOS95=-1,1;CIEND95=-4,4;MATEID=232304_1;EVENT=232304;SECONDARY;SU=10;PE=7;SR=3;ALG=PROD;AF=0.003351;NSAMP=96;MSQ=26.93;RECLASSIFIED;AC=98;AN=29246;NFAM=96
chr16	89635231	484597_2	N	N[chr16:89634525[	1.70474e+06	LOW	SVTYPE=BND;POS=89634525;STRANDS=-+:72;IMPRECISE;CIPOS=-24,25;CIEND=-29,29;CIPOS95=-4,4;CIEND95=-1,1;MATEID=484597_1;EVENT=484597;SECONDARY;SU=72;PE=70;SR=2;ALG=PROD;AF=0.3678;NSAMP=10289;MSQ=108.62;RECLASSIFIED;AC=10758;AN=29246;NFAM=9473
chr16	89637798	232306	N	<DEL>	249.32	PASS	SVTYPE=DEL;POS=89637798;SVLEN=-84;END=89637882;STRANDS=+-:8;CIPOS=-10,9;CIEND=-10,9;CIPOS95=0,0;CIEND95=0,0;SU=8;PE=0;SR=8;ALG=PROD;AF=3.419e-05;NSAMP=1;MSQ=248.79;AC=1;AN=29246;NFAM=1
chr16	89639187	232307_1	N	N[chr16:89639590[	2206.71	LOW	SVTYPE=BND;POS=89639187;STRANDS=+-:5;IMPRECISE;CIPOS=0,2;CIEND=-10,9;CIPOS95=0,2;CIEND95=0,0;MATEID=232307_2;EVENT=232307;SU=5;PE=0;SR=5;ALG=PROD;AF=0.002599;NSAMP=76;MSQ=14.54;RETAINED;RECLASSIFIED;AC=76;AN=29246;NFAM=76
chr16	89639590	232307_2	N	]chr16:89639187]N	2206.71	LOW	SVTYPE=BND;POS=89639187;STRANDS=+-:5;IMPRECISE;CIPOS=-10,9;CIEND=0,2;CIPOS95=0,0;CIEND95=0,2;MATEID=232307_1;EVENT=232307;SECONDARY;SU=5;PE=0;SR=5;ALG=PROD;AF=0.002599;NSAMP=76;MSQ=14.54;RETAINED;RECLASSIFIED;AC=76;AN=29246;NFAM=76
chr16	89642537	484598	N	<DUP>	311.22	PASS	SVTYPE=DUP;POS=89642537;SVLEN=573;END=89643110;STRANDS=-+:27;CIPOS=-10,8;CIEND=-3,2;CIPOS95=0,0;CIEND95=0,0;SU=27;PE=18;SR=9;ALG=PROD;AF=6.839e-05;NSAMP=2;MSQ=151;AC=2;AN=29246;NFAM=2
chr16	89647511	232310_1	N	N[chr16:89647885[	415673	LOW	SVTYPE=BND;POS=89647511;STRANDS=+-:16;IMPRECISE;CIPOS=-10,9;CIEND=-10,9;CIPOS95=-2,3;CIEND95=-2,4;MATEID=232310_2;EVENT=232310;SU=16;PE=15;SR=1;ALG=PROD;AF=0.08285;NSAMP=2420;MSQ=83.15;RECLASSIFIED;AC=2423;AN=29246;NFAM=2195
chr16	89647563	232311_1	N	N[chr16:89648404[	398969	LOW	SVTYPE=BND;POS=89647563;STRANDS=+-:126;CIPOS=-10,9;CIEND=-10,6;CIPOS95=0,0;CIEND95=0,0;MATEID=232311_2;EVENT=232311;SU=126;PE=115;SR=11;ALG=PROD;AF=0.04866;NSAMP=1419;MSQ=173.52;RECLASSIFIED;AC=1423;AN=29246;NFAM=1366
chr16	89647885	232310_2	N	]chr16:89647511]N	415673	LOW	SVTYPE=BND;POS=89647511;STRANDS=+-:16;IMPRECISE;CIPOS=-10,9;CIEND=-10,9;CIPOS95=-2,4;CIEND95=-2,3;MATEID=232310_1;EVENT=232310;SECONDARY;SU=16;PE=15;SR=1;ALG=PROD;AF=0.08285;NSAMP=2420;MSQ=83.15;RECLASSIFIED;AC=2423;AN=29246;NFAM=2195
chr16	89648404	232311_2	N	]chr16:89647563]N	398969	LOW	SVTYPE=BND;POS=89647563;STRANDS=+-:126;CIPOS=-10,6;CIEND=-10,9;CIPOS95=0,0;CIEND95=0,0;MATEID=232311_1;EVENT=232311;SECONDARY;SU=126;PE=115;SR=11;ALG=PROD;AF=0.04866;NSAMP=1419;MSQ=173.52;RECLASSIFIED;AC=1423;AN=29246;NFAM=1366
chr16	89653171	567252_1	N	[chr16:89653610[N	6.79	LOW	SVTYPE=BND;POS=89653171;STRANDS=--:5;IMPRECISE;CIPOS=-471,9;CIEND=-178,9;CIPOS95=-152,1;CIEND95=-153,1;MATEID=567252_2;EVENT=567252;SU=5;PE=5;SR=0;ALG=PROD;AF=3.419e-05;NSAMP=1;MSQ=6.78;AC=1;AN=29246;NFAM=1
chr16	89653302	232313	N	<DEL>	317.67	PASS	SVTYPE=DEL;POS=89653302;SVLEN=-22290;END=89675592;STRANDS=+-:12;IMPRECISE;CIPOS=-10,198;CIEND=-504,9;CIPOS95=-3,39;CIEND95=-115,1;SU=12;PE=12;SR=0;ALG=PROD;AF=3.419e-05;NSAMP=1;MSQ=317.67;AC=1;AN=29246;NFAM=1
chr16	89653610	567252_2	N	[chr16:89653171[N	6.79	LOW	SVTYPE=BND;POS=89653610;STRANDS=--:5;IMPRECISE;CIPOS=-178,9;CIEND=-471,9;CIPOS95=-153,1;CIEND95=-152,1;MATEID=567252_1;EVENT=567252;SECONDARY;SU=5;PE=5;SR=0;ALG=PROD;AF=3.419e-05;NSAMP=1;MSQ=6.78;AC=1;AN=29246;NFAM=1
chr16	89655635	484599	N	<DUP>	200.11	PASS	SVTYPE=DUP;POS=89655635;SVLEN=541;END=89656176;STRANDS=-+:13;IMPRECISE;CIPOS=-10,3;CIEND=-3,0;CIPOS95=-3,0;CIEND95=-3,0;SU=13;PE=12;SR=1;ALG=PROD;AF=3.419e-05;NSAMP=1;MSQ=188.18;AC=1;AN=29246;NFAM=1
chr16	89657092	232315_1	N	N[chr16:89657159[	5506.63	LOW	SVTYPE=BND;POS=89657092;STRANDS=+-:4;IMPRECISE;CIPOS=-10,6;CIEND=-9,8;CIPOS95=-1,0;CIEND95=0,0;MATEID=232315_2;EVENT=232315;SU=4;PE=0;SR=4;ALG=PROD;AF=0.005847;NSAMP=171;MSQ=14.83;RETAINED;RECLASSIFIED;AC=171;AN=29246;NFAM=169
chr16	89657159	232315_2	N	]chr16:89657092]N	5506.63	LOW	SVTYPE=BND;POS=89657092;STRANDS=+-:4;IMPRECISE;CIPOS=-9,8;CIEND=-10,6;CIPOS95=0,0;CIEND95=-1,0;MATEID=232315_1;EVENT=232315;SECONDARY;SU=4;PE=0;SR=4;ALG=PROD;AF=0.005847;NSAMP=171;MSQ=14.83;RETAINED;RECLASSIFIED;AC=171;AN=29246;NFAM=169
chr16	89662478	232320_1	N	N[chr16:89662828[	609.68	LOW	SVTYPE=BND;POS=89662478;STRANDS=+-:8;CIPOS=-29,28;CIEND=-29,28;CIPOS95=0,0;CIEND95=0,0;MATEID=232320_2;EVENT=232320;SU=8;PE=0;SR=8;ALG=PROD;AF=0.0004787;NSAMP=14;MSQ=34.32;RECLASSIFIED;AC=14;AN=29246;NFAM=14
chr16	89662693	232321_1	N	N[chr16:89663032[	534.56	LOW	SVTYPE=BND;POS=89662693;STRANDS=+-:16;CIPOS=-26,25;CIEND=-26,25;CIPOS95=0,0;CIEND95=0,0;MATEID=232321_2;EVENT=232321;SU=16;PE=0;SR=16;ALG=PROD;AF=0.0005471;NSAMP=16;MSQ=16.42;RECLASSIFIED;AC=16;AN=29246;NFAM=16
chr16	89662828	232320_2	N	]chr16:89662478]N	609.68	LOW	SVTYPE=BND;POS=89662478;STRANDS=+-:8;CIPOS=-29,28;CIEND=-29,28;CIPOS95=0,0;CIEND95=0,0;MATEID=232320_1;EVENT=232320;SECONDARY;SU=8;PE=0;SR=8;ALG=PROD;AF=0.0004787;NSAMP=14;MSQ=34.32;RECLASSIFIED;AC=14;AN=29246;NFAM=14
chr16	89663032	232321_2	N	]chr16:89662693]N	534.56	LOW	SVTYPE=BND;POS=89662693;STRANDS=+-:16;CIPOS=-26,25;CIEND=-26,25;CIPOS95=0,0;CIEND95=0,0;MATEID=232321_1;EVENT=232321;SECONDARY;SU=16;PE=0;SR=16;ALG=PROD;AF=0.0005471;NSAMP=16;MSQ=16.42;RECLASSIFIED;AC=16;AN=29246;NFAM=16
chr16	89665046	232323_1	N	N[chr16:89665343[	66.63	LOW	SVTYPE=BND;POS=89665046;STRANDS=+-:11;CIPOS=-25,24;CIEND=-29,28;CIPOS95=0,0;CIEND95=0,0;MATEID=232323_2;EVENT=232323;SU=11;PE=0;SR=11;ALG=PROD;AF=0.0001368;NSAMP=4;MSQ=9.08;RECLASSIFIED;AC=4;AN=29246;NFAM=4
chr16	89665284	232324_1	N	N[chr16:89665566[	3778.41	LOW	SVTYPE=BND;POS=89665284;STRANDS=+-:341;CIPOS=0,2;CIEND=-2,2;CIPOS95=0,0;CIEND95=0,0;MATEID=232324_2;EVENT=232324;SU=341;PE=0;SR=341;ALG=PROD;AF=0.0009232;NSAMP=27;MSQ=21.71;RECLASSIFIED;AC=27;AN=29246;NFAM=27
chr16	89665343	232323_2	N	]chr16:89665046]N	66.63	LOW	SVTYPE=BND;POS=89665046;STRANDS=+-:11;CIPOS=-29,28;CIEND=-25,24;CIPOS95=0,0;CIEND95=0,0;MATEID=232323_1;EVENT=232323;SECONDARY;SU=11;PE=0;SR=11;ALG=PROD;AF=0.0001368;NSAMP=4;MSQ=9.08;RECLASSIFIED;AC=4;AN=29246;NFAM=4
chr16	89665566	232324_2	N	]chr16:89665284]N	3778.41	LOW	SVTYPE=BND;POS=89665284;STRANDS=+-:341;CIPOS=-2,2;CIEND=0,2;CIPOS95=0,0;CIEND95=0,0;MATEID=232324_1;EVENT=232324;SECONDARY;SU=341;PE=0;SR=341;ALG=PROD;AF=0.0009232;NSAMP=27;MSQ=21.71;RECLASSIFIED;AC=27;AN=29246;NFAM=27
chr16	89669717	484600_1	N	]chr16:89670226]N	34309.2	LOW	SVTYPE=BND;POS=89669717;STRANDS=-+:8;IMPRECISE;CIPOS=-553,29;CIEND=-30,523;CIPOS95=-87,29;CIEND95=-30,131;MATEID=484600_2;EVENT=484600;SU=8;PE=8;SR=0;ALG=PROD;AF=0.04089;NSAMP=1196;MSQ=21.44;RECLASSIFIED;AC=1196;AN=29246;NFAM=1194
chr16	89670006	232327_1	N	N[chr16:89670298[	1077.27	LOW	SVTYPE=BND;POS=89670006;STRANDS=+-:74;CIPOS=-6,5;CIEND=-6,5;CIPOS95=0,0;CIEND95=0,0;MATEID=232327_2;EVENT=232327;SU=74;PE=1;SR=73;ALG=PROD;AF=0.0006155;NSAMP=18;MSQ=47.32;RETAINED;RECLASSIFIED;AC=18;AN=29246;NFAM=18
chr16	89670226	484600_2	N	N[chr16:89669717[	34309.2	LOW	SVTYPE=BND;POS=89669717;STRANDS=-+:8;IMPRECISE;CIPOS=-30,523;CIEND=-553,29;CIPOS95=-30,131;CIEND95=-87,29;MATEID=484600_1;EVENT=484600;SECONDARY;SU=8;PE=8;SR=0;ALG=PROD;AF=0.04089;NSAMP=1196;MSQ=21.44;RECLASSIFIED;AC=1196;AN=29246;NFAM=1194
chr16	89670298	232327_2	N	]chr16:89670006]N	1077.27	LOW	SVTYPE=BND;POS=89670006;STRANDS=+-:74;CIPOS=-6,5;CIEND=-6,5;CIPOS95=0,0;CIEND95=0,0;MATEID=232327_1;EVENT=232327;SECONDARY;SU=74;PE=1;SR=73;ALG=PROD;AF=0.0006155;NSAMP=18;MSQ=47.32;RETAINED;RECLASSIFIED;AC=18;AN=29246;NFAM=18
chr16	89675178	484601	N	<DUP>	159.61	PASS	SVTYPE=DUP;POS=89675178;SVLEN=5663;END=89680841;STRANDS=-+:13;IMPRECISE;CIPOS=-266,9;CIEND=-10,204;CIPOS95=-70,0;CIEND95=-3,38;SU=13;PE=13;SR=0;ALG=PROD;AF=0.0001026;NSAMP=3;MSQ=35.79;AC=3;AN=29246;NFAM=3
chr16	89676580	232329_1	N	N[chr16:89676660[	587.5	PASS	SVTYPE=BND;POS=89676580;STRANDS=+-:16;CIPOS=-25,24;CIEND=-24,23;CIPOS95=0,0;CIEND95=0,0;MATEID=232329_2;EVENT=232329;SU=16;PE=0;SR=16;ALG=PROD;AF=6.839e-05;NSAMP=2;MSQ=293.75;RECLASSIFIED;AC=2;AN=29246;NFAM=2
chr16	89676660	232329_2	N	]chr16:89676580]N	587.5	PASS	SVTYPE=BND;POS=89676580;STRANDS=+-:16;CIPOS=-24,23;CIEND=-25,24;CIPOS95=0,0;CIEND95=0,0;MATEID=232329_1;EVENT=232329;SECONDARY;SU=16;PE=0;SR=16;ALG=PROD;AF=6.839e-05;NSAMP=2;MSQ=293.75;RECLASSIFIED;AC=2;AN=29246;NFAM=2
chr16	89676754	232333	N	<DEL>	287.61	PASS	SVTYPE=DEL;POS=89676754;SVLEN=-7031;END=89683785;STRANDS=+-:4;IMPRECISE;CIPOS=-9,8;CIEND=-3,9;CIPOS95=0,0;CIEND95=0,1;SU=4;PE=0;SR=4;ALG=PROD;AF=3.419e-05;NSAMP=1;MSQ=287.61;AC=1;AN=29246;NFAM=1
chr16	89676780	232331	N	<DEL>	665.15	PASS	SVTYPE=DEL;POS=89676780;SVLEN=-3225;END=89680005;STRANDS=+-:31;IMPRECISE;CIPOS=-30,212;CIEND=-321,26;CIPOS95=-25,25;CIEND95=-43,26;SU=31;PE=31;SR=0;ALG=PROD;AF=3.419e-05;NSAMP=1;MSQ=251.54;AC=1;AN=29246;NFAM=1
chr16	89676859	232332	N	<DEL>	431.52	PASS	SVTYPE=DEL;POS=89676859;SVLEN=-5031;END=89681890;STRANDS=+-:22;IMPRECISE;CIPOS=-30,353;CIEND=-294,29;CIPOS95=-30,44;CIEND95=-34,29;SU=22;PE=22;SR=0;ALG=PROD;AF=6.839e-05;NSAMP=2;MSQ=215.76;AC=2;AN=29246;NFAM=2
chr16	89677573	232334	N	<DEL>	683.06	PASS	SVTYPE=DEL;POS=89677573;SVLEN=-3380;END=89680953;STRANDS=+-:20;IMPRECISE;CIPOS=-30,29;CIEND=-30,26;CIPOS95=-1,1;CIEND95=-1,1;SU=20;PE=17;SR=3;ALG=PROD;AF=6.839e-05;NSAMP=2;MSQ=341.53;AC=2;AN=29246;NFAM=2
chr16	89677860	232335_1	N	N[chr16:89680153[	4674.97	LOW	SVTYPE=BND;POS=89677860;STRANDS=+-:10;IMPRECISE;CIPOS=-9,407;CIEND=-335,9;CIPOS95=0,83;CIEND95=-56,3;MATEID=232335_2;EVENT=232335;SU=10;PE=10;SR=0;ALG=PROD;AF=0.006428;NSAMP=188;MSQ=16.66;RECLASSIFIED;AC=188;AN=29246;NFAM=188
chr16	89678011	232336	N	<DEL>	221.8	PASS	SVTYPE=DEL;POS=89678011;SVLEN=-6575;END=89684586;STRANDS=+-:10;IMPRECISE;CIPOS=-10,224;CIEND=-264,9;CIPOS95=-3,41;CIEND95=-79,2;SU=10;PE=10;SR=0;ALG=PROD;AF=3.419e-05;NSAMP=1;MSQ=221.8;AC=1;AN=29246;NFAM=1
chr16	89678866	232337	N	<DEL>	233.7	PASS	SVTYPE=DEL;POS=89678866;SVLEN=-6587;END=89685453;STRANDS=+-:6;IMPRECISE;CIPOS=-10,389;CIEND=-312,9;CIPOS95=-2,122;CIEND95=-106,2;SU=6;PE=6;SR=0;ALG=PROD;AF=3.419e-05;NSAMP=1;MSQ=233.7;AC=1;AN=29246;NFAM=1
chr16	89679462	232338	N	<DEL>	293.69	PASS	SVTYPE=DEL;POS=89679462;SVLEN=-17831;END=89697293;STRANDS=+-:13;CIPOS=-10,9;CIEND=-10,9;CIPOS95=0,0;CIEND95=0,0;SU=13;PE=5;SR=8;ALG=PROD;AF=3.419e-05;NSAMP=1;MSQ=293.69;AC=1;AN=29246;NFAM=1
chr16	89680153	232335_2	N	]chr16:89677860]N	4674.97	LOW	SVTYPE=BND;POS=89677860;STRANDS=+-:10;IMPRECISE;CIPOS=-335,9;CIEND=-9,407;CIPOS95=-56,3;CIEND95=0,83;MATEID=232335_1;EVENT=232335;SECONDARY;SU=10;PE=10;SR=0;ALG=PROD;AF=0.006428;NSAMP=188;MSQ=16.66;RECLASSIFIED;AC=188;AN=29246;NFAM=188
chr16	89683732	232340	N	<DEL>	359.5	PASS	SVTYPE=DEL;POS=89683732;SVLEN=-797;END=89684529;STRANDS=+-:19;CIPOS=-4,3;CIEND=-10,9;CIPOS95=0,0;CIEND95=0,0;SU=19;PE=12;SR=7;ALG=PROD;AF=3.419e-05;NSAMP=1;MSQ=359.5;AC=1;AN=29246;NFAM=1
chr16	89684265	232342	N	<DEL>	203.7	PASS	SVTYPE=DEL;POS=89684265;SVLEN=-50092;END=89734357;STRANDS=+-:11;IMPRECISE;CIPOS=-10,277;CIEND=-345,9;CIPOS95=-2,76;CIEND95=-67,2;SU=11;PE=11;SR=0;ALG=PROD;AF=3.419e-05;NSAMP=1;MSQ=203.7;AC=1;AN=29246;NFAM=1
chr16	89695706	232343_1	N	N[chr16:89696144[	73.66	LOW	SVTYPE=BND;POS=89695706;STRANDS=+-:5;CIPOS=-10,9;CIEND=-10,9;CIPOS95=0,0;CIEND95=0,0;MATEID=232343_2;EVENT=232343;SU=5;PE=0;SR=5;ALG=PROD;AF=0.0001026;NSAMP=3;MSQ=12.42;RECLASSIFIED;AC=3;AN=29246;NFAM=3
chr16	89696144	232343_2	N	]chr16:89695706]N	73.66	LOW	SVTYPE=BND;POS=89695706;STRANDS=+-:5;CIPOS=-10,9;CIEND=-10,9;CIPOS95=0,0;CIEND95=0,0;MATEID=232343_1;EVENT=232343;SECONDARY;SU=5;PE=0;SR=5;ALG=PROD;AF=0.0001026;NSAMP=3;MSQ=12.42;RECLASSIFIED;AC=3;AN=29246;NFAM=3
chr16	89701747	232344_1	N	N[chr16:89702109[	105.95	LOW	SVTYPE=BND;POS=89701747;STRANDS=+-:4;CIPOS=-9,8;CIEND=-9,8;CIPOS95=0,0;CIEND95=0,0;MATEID=232344_2;EVENT=232344;SU=4;PE=0;SR=4;ALG=PROD;AF=0.0001368;NSAMP=4;MSQ=24.54;RECLASSIFIED;AC=4;AN=29246;NFAM=4
chr16	89701919	232345	N	<DEL>	829.83	PASS	SVTYPE=DEL;POS=89701919;SVLEN=-1779;END=89703698;STRANDS=+-:39;CIPOS=-24,24;CIEND=-26,23;CIPOS95=0,0;CIEND95=0,0;SU=39;PE=28;SR=11;ALG=PROD;AF=6.839e-05;NSAMP=2;MSQ=414.92;AC=2;AN=29246;NFAM=2
chr16	89702073	567254_1	N	N]chr16:89702195]	109.66	LOW	SVTYPE=BND;POS=89702073;STRANDS=++:12;CIPOS=-26,25;CIEND=-26,25;CIPOS95=0,0;CIEND95=0,0;MATEID=567254_2;EVENT=567254;SU=12;PE=0;SR=12;ALG=PROD;AF=0.0001368;NSAMP=4;MSQ=27.3;AC=4;AN=29246;NFAM=4
chr16	89702109	232344_2	N	]chr16:89701747]N	105.95	LOW	SVTYPE=BND;POS=89701747;STRANDS=+-:4;CIPOS=-9,8;CIEND=-9,8;CIPOS95=0,0;CIEND95=0,0;MATEID=232344_1;EVENT=232344;SECONDARY;SU=4;PE=0;SR=4;ALG=PROD;AF=0.0001368;NSAMP=4;MSQ=24.54;RECLASSIFIED;AC=4;AN=29246;NFAM=4
chr16	89702195	567254_2	N	N]chr16:89702073]	109.66	LOW	SVTYPE=BND;POS=89702195;STRANDS=++:12;CIPOS=-26,25;CIEND=-26,25;CIPOS95=0,0;CIEND95=0,0;MATEID=567254_1;EVENT=567254;SECONDARY;SU=12;PE=0;SR=12;ALG=PROD;AF=0.0001368;NSAMP=4;MSQ=27.3;AC=4;AN=29246;NFAM=4
chr16	89705893	111589_2	N	N[chr8:2488911[	181.85	LOW	SVTYPE=BND;POS=89705893;STRANDS=-+:19;IMPRECISE;CIPOS=-50,292;CIEND=-493,25;CIPOS95=-21,21;CIEND95=-101,25;MATEID=111589_1;EVENT=111589;SECONDARY;SU=19;PE=19;SR=0;ALG=PROD;AF=0.000171;NSAMP=5;MSQ=35.88;AC=5;AN=29246;NFAM=5
chr16	89706035	111590_2	N	]chr8:2489073]N	60.05	LOW	SVTYPE=BND;POS=89706035;STRANDS=+-:5;IMPRECISE;CIPOS=-438,49;CIEND=-50,599;CIPOS95=-95,49;CIEND95=-50,174;MATEID=111590_1;EVENT=111590;SECONDARY;SU=5;PE=5;SR=0;ALG=PROD;AF=6.839e-05;NSAMP=2;MSQ=29.84;AC=2;AN=29246;NFAM=2
chr16	89707012	33456_2	N	]chr14:53884070]N	5886.93	LOW	SVTYPE=BND;POS=89707012;STRANDS=+-:624;CIPOS=-2,0;CIEND=-2,1;CIPOS95=0,0;CIEND95=0,0;MATEID=33456_1;EVENT=33456;SECONDARY;SU=624;PE=342;SR=282;ALG=PROD;AF=0.0009574;NSAMP=28;MSQ=175.9;AC=28;AN=29246;NFAM=28
chr16	89707372	33457_2	N	N[chr14:53884073[	11348	PASS	SVTYPE=BND;POS=89707372;STRANDS=-+:655;CIPOS=-1,1;CIEND=-2,0;CIPOS95=0,0;CIEND95=0,0;MATEID=33457_1;EVENT=33457;SECONDARY;SU=655;PE=367;SR=288;ALG=PROD;AF=0.000889;NSAMP=26;MSQ=357.64;AC=26;AN=29246;NFAM=26
chr16	89711151	232347_1	N	N[chr16:89711557[	182.83	LOW	SVTYPE=BND;POS=89711151;STRANDS=+-:5;IMPRECISE;CIPOS=-8,8;CIEND=-10,9;CIPOS95=0,2;CIEND95=0,0;MATEID=232347_2;EVENT=232347;SU=5;PE=0;SR=5;ALG=PROD;AF=0.000171;NSAMP=5;MSQ=11.36;RECLASSIFIED;AC=5;AN=29246;NFAM=5
chr16	89711557	232347_2	N	]chr16:89711151]N	182.83	LOW	SVTYPE=BND;POS=89711151;STRANDS=+-:5;IMPRECISE;CIPOS=-10,9;CIEND=-8,8;CIPOS95=0,0;CIEND95=0,2;MATEID=232347_1;EVENT=232347;SECONDARY;SU=5;PE=0;SR=5;ALG=PROD;AF=0.000171;NSAMP=5;MSQ=11.36;RECLASSIFIED;AC=5;AN=29246;NFAM=5
chr16	89711729	232348_1	N	N[chr16:89711820[	18.72	LOW	SVTYPE=BND;POS=89711729;STRANDS=+-:4;IMPRECISE;CIPOS=-9,8;CIEND=-10,8;CIPOS95=0,0;CIEND95=-1,0;MATEID=232348_2;EVENT=232348;SU=4;PE=0;SR=4;ALG=PROD;AF=3.419e-05;NSAMP=1;MSQ=17.79;RECLASSIFIED;AC=1;AN=29246;NFAM=1
chr16	89711820	232348_2	N	]chr16:89711729]N	18.72	LOW	SVTYPE=BND;POS=89711729;STRANDS=+-:4;IMPRECISE;CIPOS=-10,8;CIEND=-9,8;CIPOS95=-1,0;CIEND95=0,0;MATEID=232348_1;EVENT=232348;SECONDARY;SU=4;PE=0;SR=4;ALG=PROD;AF=3.419e-05;NSAMP=1;MSQ=17.79;RECLASSIFIED;AC=1;AN=29246;NFAM=1
chr16	89713060	567255	N	<INV>	35.82	LOW	SVTYPE=INV;POS=89713060;SVLEN=624;END=89713684;STRANDS=++:2,--:2;IMPRECISE;CIPOS=-123,9;CIEND=-142,163;CIPOS95=-96,1;CIEND95=-104,118;SU=4;PE=4;SR=0;ALG=PROD;AF=3.419e-05;NSAMP=1;MSQ=35.82;AC=1;AN=29246;NFAM=1
chr16	89716955	232349_1	N	N[chr16:89717119[	3104.35	LOW	SVTYPE=BND;POS=89716955;STRANDS=+-:13;CIPOS=-29,28;CIEND=-29,28;CIPOS95=0,0;CIEND95=0,0;MATEID=232349_2;EVENT=232349;SU=13;PE=1;SR=12;ALG=PROD;AF=0.00424;NSAMP=124;MSQ=14.46;RECLASSIFIED;AC=124;AN=29244;NFAM=123
chr16	89717119	232349_2	N	]chr16:89716955]N	3104.35	LOW	SVTYPE=BND;POS=89716955;STRANDS=+-:13;CIPOS=-29,28;CIEND=-29,28;CIPOS95=0,0;CIEND95=0,0;MATEID=232349_1;EVENT=232349;SECONDARY;SU=13;PE=1;SR=12;ALG=PROD;AF=0.00424;NSAMP=124;MSQ=14.46;RECLASSIFIED;AC=124;AN=29244;NFAM=123
chr16	89719292	232350	N	<DEL>	365.51	PASS	SVTYPE=DEL;POS=89719292;SVLEN=-14765;END=89734057;STRANDS=+-:18;CIPOS=-10,4;CIEND=-5,2;CIPOS95=0,0;CIEND95=0,0;SU=18;PE=10;SR=8;ALG=PROD;AF=3.419e-05;NSAMP=1;MSQ=365.51;AC=1;AN=29246;NFAM=1
chr16	89726415	232352	N	<DEL>	401.52	PASS	SVTYPE=DEL;POS=89726415;SVLEN=-28103;END=89754518;STRANDS=+-:21;IMPRECISE;CIPOS=-10,248;CIEND=-246,9;CIPOS95=-1,55;CIEND95=-53,2;SU=21;PE=21;SR=0;ALG=PROD;AF=3.419e-05;NSAMP=1;MSQ=401.52;AC=1;AN=29246;NFAM=1
chr16	89728368	232353_1	N	N[chr16:89728801[	1464.81	LOW	SVTYPE=BND;POS=89728368;STRANDS=+-:29;CIPOS=-23,22;CIEND=-27,24;CIPOS95=0,0;CIEND95=0,0;MATEID=232353_2;EVENT=232353;SU=29;PE=15;SR=14;ALG=PROD;AF=0.0001026;NSAMP=3;MSQ=17.46;RECLASSIFIED;AC=3;AN=29246;NFAM=3
chr16	89728801	232353_2	N	]chr16:89728368]N	1464.81	LOW	SVTYPE=BND;POS=89728368;STRANDS=+-:29;CIPOS=-27,24;CIEND=-23,22;CIPOS95=0,0;CIEND95=0,0;MATEID=232353_1;EVENT=232353;SECONDARY;SU=29;PE=15;SR=14;ALG=PROD;AF=0.0001026;NSAMP=3;MSQ=17.46;RECLASSIFIED;AC=3;AN=29246;NFAM=3
chr16	89732604	484603_1	N	]chr16:89733069]N	2184.14	LOW	SVTYPE=BND;POS=89732604;STRANDS=-+:6;IMPRECISE;CIPOS=-294,9;CIEND=-10,379;CIPOS95=-58,3;CIEND95=-1,106;MATEID=484603_2;EVENT=484603;SU=6;PE=6;SR=0;ALG=PROD;AF=0.003522;NSAMP=103;MSQ=16.52;RECLASSIFIED;AC=103;AN=29246;NFAM=103
chr16	89732914	232361_1	N	N[chr16:89733011[	68426	LOW	SVTYPE=BND;POS=89732914;STRANDS=+-:4;IMPRECISE;CIPOS=-10,9;CIEND=-10,9;CIPOS95=-3,3;CIEND95=-3,3;MATEID=232361_2;EVENT=232361;SU=4;PE=3;SR=1;ALG=PROD;AF=0.03166;NSAMP=899;MSQ=39.57;RECLASSIFIED;AC=926;AN=29244;NFAM=879
chr16	89733011	232361_2	N	]chr16:89732914]N	68426	LOW	SVTYPE=BND;POS=89732914;STRANDS=+-:4;IMPRECISE;CIPOS=-10,9;CIEND=-10,9;CIPOS95=-3,3;CIEND95=-3,3;MATEID=232361_1;EVENT=232361;SECONDARY;SU=4;PE=3;SR=1;ALG=PROD;AF=0.03166;NSAMP=899;MSQ=39.57;RECLASSIFIED;AC=926;AN=29244;NFAM=879
chr16	89733069	484603_2	N	N[chr16:89732604[	2184.14	LOW	SVTYPE=BND;POS=89732604;STRANDS=-+:6;IMPRECISE;CIPOS=-10,379;CIEND=-294,9;CIPOS95=-1,106;CIEND95=-58,3;MATEID=484603_1;EVENT=484603;SECONDARY;SU=6;PE=6;SR=0;ALG=PROD;AF=0.003522;NSAMP=103;MSQ=16.52;RECLASSIFIED;AC=103;AN=29246;NFAM=103
chr16	89736300	232362_1	N	N[chr16:89736568[	1927.96	LOW	SVTYPE=BND;POS=89736300;STRANDS=+-:15;CIPOS=-26,25;CIEND=-26,25;CIPOS95=0,0;CIEND95=0,0;MATEID=232362_2;EVENT=232362;SU=15;PE=0;SR=15;ALG=PROD;AF=0.002359;NSAMP=69;MSQ=16.24;RECLASSIFIED;AC=69;AN=29246;NFAM=69
chr16	89736568	232362_2	N	]chr16:89736300]N	1927.96	LOW	SVTYPE=BND;POS=89736300;STRANDS=+-:15;CIPOS=-26,25;CIEND=-26,25;CIPOS95=0,0;CIEND95=0,0;MATEID=232362_1;EVENT=232362;SECONDARY;SU=15;PE=0;SR=15;ALG=PROD;AF=0.002359;NSAMP=69;MSQ=16.24;RECLASSIFIED;AC=69;AN=29246;NFAM=69
chr16	89736601	35254_2	N	[chr15:78002441[N	56.79	LOW	SVTYPE=BND;POS=89736601;STRANDS=--:5;CIPOS=-10,9;CIEND=-10,9;CIPOS95=0,0;CIEND95=0,0;MATEID=35254_1;EVENT=35254;SECONDARY;SU=5;PE=0;SR=5;ALG=PROD;AF=3.419e-05;NSAMP=1;MSQ=56.79;AC=1;AN=29246;NFAM=1
chr16	89745349	232364	N	<DEL>	894114	PASS	SVTYPE=DEL;POS=89745349;SVLEN=-459;END=89745808;STRANDS=+-:22;IMPRECISE;CIPOS=-10,9;CIEND=-10,9;CIPOS95=0,0;CIEND95=-1,1;SU=22;PE=16;SR=6;ALG=PROD;AF=0.1571;NSAMP=3675;MSQ=129.42;MEDGQR=1.48;Q10GQR=0.5;AC=3931;AN=25026;NFAM=3470
chr16	89750761	95841_2	N	[chr6:122847700[N	365.35	LOW	SVTYPE=BND;POS=89750761;STRANDS=--:11;IMPRECISE;CIPOS=-443,9;CIEND=-382,4;CIPOS95=-93,0;CIEND95=-149,0;MATEID=95841_1;EVENT=95841;SECONDARY;SU=11;PE=11;SR=0;ALG=PROD;AF=0.0003419;NSAMP=10;MSQ=32.13;AC=10;AN=29246;NFAM=10
chr16	89759142	232367	N	<DEL>	356.55	PASS	SVTYPE=DEL;POS=89759142;SVLEN=-3756;END=89762898;STRANDS=+-:13;IMPRECISE;CIPOS=-72,380;CIEND=-511,29;CIPOS95=-70,70;CIEND95=-128,29;SU=13;PE=13;SR=0;ALG=PROD;AF=3.419e-05;NSAMP=1;MSQ=80.65;RETAINED;AC=1;AN=29246;NFAM=1
chr16	89761379	484605	N	<DUP>	271.48	PASS	SVTYPE=DUP;POS=89761379;SVLEN=104764;END=89866143;STRANDS=-+:16;IMPRECISE;CIPOS=-355,9;CIEND=-10,214;CIPOS95=-68,2;CIEND95=-2,57;SU=16;PE=16;SR=0;ALG=PROD;AF=0.000171;NSAMP=5;MSQ=3.76;AC=5;AN=29246;NFAM=5
chr16	89762940	232369	N	<DEL>	266.33	PASS	SVTYPE=DEL;POS=89762940;SVLEN=-11566;END=89774506;STRANDS=+-:15;IMPRECISE;CIPOS=-30,416;CIEND=-280,29;CIPOS95=-30,56;CIEND95=-44,29;SU=15;PE=15;SR=0;ALG=PROD;AF=0.0001368;NSAMP=4;MSQ=66.58;AC=4;AN=29246;NFAM=4
chr16	89763074	484508_2	N	N[chr16:88786928[	9.47	LOW	SVTYPE=BND;POS=88786928;STRANDS=-+:4;IMPRECISE;CIPOS=-10,521;CIEND=-417,9;CIPOS95=-1,171;CIEND95=-120,2;MATEID=484508_1;EVENT=484508;SECONDARY;SU=4;PE=4;SR=0;ALG=PROD;AF=3.419e-05;NSAMP=1;MSQ=9.47;RECLASSIFIED;AC=1;AN=29246;NFAM=1
chr16	89764033	232370	N	<DEL>	353.42	PASS	SVTYPE=DEL;POS=89764033;SVLEN=-2407;END=89766440;STRANDS=+-:19;IMPRECISE;CIPOS=-10,194;CIEND=-274,9;CIPOS95=-2,43;CIEND95=-36,1;SU=19;PE=19;SR=0;ALG=PROD;AF=3.419e-05;NSAMP=1;MSQ=353.42;AC=1;AN=29246;NFAM=1
chr16	89766061	484607	N	<DUP>	97.61	PASS	SVTYPE=DUP;POS=89766061;SVLEN=66903;END=89832964;STRANDS=-+:12;IMPRECISE;CIPOS=-302,9;CIEND=-7,228;CIPOS95=-42,3;CIEND95=0,56;SU=12;PE=12;SR=0;ALG=PROD;AF=3.419e-05;NSAMP=1;MSQ=96.03;AC=1;AN=29246;NFAM=1
chr16	89766093	484606	N	<DUP>	51.74	PASS	SVTYPE=DUP;POS=89766093;SVLEN=1598;END=89767691;STRANDS=-+:8;IMPRECISE;CIPOS=-336,9;CIEND=-10,271;CIPOS95=-66,2;CIEND95=-2,57;SU=8;PE=8;SR=0;ALG=PROD;AF=3.419e-05;NSAMP=1;MSQ=51.39;AC=1;AN=29246;NFAM=1
chr16	89767910	232372	N	<DEL>	605.35	PASS	SVTYPE=DEL;POS=89767910;SVLEN=-1346;END=89769256;STRANDS=+-:18;IMPRECISE;CIPOS=-4,270;CIEND=-268,5;CIPOS95=0,52;CIEND95=-54,0;SU=18;PE=18;SR=0;ALG=PROD;AF=3.419e-05;NSAMP=1;MSQ=605.35;AC=1;AN=29246;NFAM=1
chr16	89772511	232375	N	<DEL>	384.04	PASS	SVTYPE=DEL;POS=89772511;SVLEN=-9428;END=89781939;STRANDS=+-:16;IMPRECISE;CIPOS=-10,198;CIEND=-239,9;CIPOS95=-3,39;CIEND95=-56,1;SU=16;PE=16;SR=0;ALG=PROD;AF=3.419e-05;NSAMP=1;MSQ=380.67;AC=1;AN=29246;NFAM=1
chr16	89774551	232376	N	<DEL>	80.78	PASS	SVTYPE=DEL;POS=89774551;SVLEN=-2015;END=89776566;STRANDS=+-:6;IMPRECISE;CIPOS=-10,235;CIEND=-340,9;CIPOS95=-2,61;CIEND95=-75,1;SU=6;PE=6;SR=0;ALG=PROD;AF=3.419e-05;NSAMP=1;MSQ=80.78;AC=1;AN=29246;NFAM=1
chr16	89774583	232378	N	<DEL>	173.83	PASS	SVTYPE=DEL;POS=89774583;SVLEN=-35554;END=89810137;STRANDS=+-:8;IMPRECISE;CIPOS=-10,488;CIEND=-592,9;CIPOS95=-2,92;CIEND95=-91,2;SU=8;PE=8;SR=0;ALG=PROD;AF=3.419e-05;NSAMP=1;MSQ=173.83;AC=1;AN=29246;NFAM=1
chr16	89776867	232379_1	N	N[chr16:89777435[	391.19	LOW	SVTYPE=BND;POS=89776867;STRANDS=+-:11;CIPOS=-6,4;CIEND=-6,4;CIPOS95=0,0;CIEND95=0,0;MATEID=232379_2;EVENT=232379;SU=11;PE=4;SR=7;ALG=PROD;AF=0.0001026;NSAMP=3;MSQ=128.81;RECLASSIFIED;AC=3;AN=29246;NFAM=3
chr16	89777435	232379_2	N	]chr16:89776867]N	391.19	LOW	SVTYPE=BND;POS=89776867;STRANDS=+-:11;CIPOS=-6,4;CIEND=-6,4;CIPOS95=0,0;CIEND95=0,0;MATEID=232379_1;EVENT=232379;SECONDARY;SU=11;PE=4;SR=7;ALG=PROD;AF=0.0001026;NSAMP=3;MSQ=128.81;RECLASSIFIED;AC=3;AN=29246;NFAM=3
chr16	89781287	232380_1	N	N[chr16:89782356[	28007.3	LOW	SVTYPE=BND;POS=89781287;STRANDS=+-:57;IMPRECISE;CIPOS=-30,102;CIEND=-335,29;CIPOS95=-16,16;CIEND95=-25,25;MATEID=232380_2;EVENT=232380;SU=57;PE=57;SR=0;ALG=PROD;AF=0.002941;NSAMP=86;MSQ=147.81;RECLASSIFIED;AC=86;AN=29246;NFAM=81
chr16	89781490	232381	N	<DEL>	564.13	PASS	SVTYPE=DEL;POS=89781490;SVLEN=-1799;END=89783289;STRANDS=+-:23;IMPRECISE;CIPOS=-30,124;CIEND=-369,29;CIPOS95=-23,23;CIEND95=-24,24;SU=23;PE=23;SR=0;ALG=PROD;AF=0.0001026;NSAMP=3;MSQ=187.74;AC=3;AN=29246;NFAM=3
chr16	89781892	484609_1	N	]chr16:89782476]N	3374.81	LOW	SVTYPE=BND;POS=89781892;STRANDS=-+:11;IMPRECISE;CIPOS=-343,9;CIEND=-10,237;CIPOS95=-62,2;CIEND95=-3,47;MATEID=484609_2;EVENT=484609;SU=11;PE=11;SR=0;ALG=PROD;AF=0.002941;NSAMP=86;MSQ=13.35;RECLASSIFIED;AC=86;AN=29246;NFAM=85
chr16	89782356	232380_2	N	]chr16:89781287]N	28007.3	LOW	SVTYPE=BND;POS=89781287;STRANDS=+-:57;IMPRECISE;CIPOS=-335,29;CIEND=-30,102;CIPOS95=-25,25;CIEND95=-16,16;MATEID=232380_1;EVENT=232380;SECONDARY;SU=57;PE=57;SR=0;ALG=PROD;AF=0.002941;NSAMP=86;MSQ=147.81;RECLASSIFIED;AC=86;AN=29246;NFAM=81
chr16	89782476	484609_2	N	N[chr16:89781892[	3374.81	LOW	SVTYPE=BND;POS=89781892;STRANDS=-+:11;IMPRECISE;CIPOS=-10,237;CIEND=-343,9;CIPOS95=-3,47;CIEND95=-62,2;MATEID=484609_1;EVENT=484609;SECONDARY;SU=11;PE=11;SR=0;ALG=PROD;AF=0.002941;NSAMP=86;MSQ=13.35;RECLASSIFIED;AC=86;AN=29246;NFAM=85
chr16	89788381	232383	N	<DEL>	287.61	PASS	SVTYPE=DEL;POS=89788381;SVLEN=-2258;END=89790639;STRANDS=+-:14;IMPRECISE;CIPOS=-9,233;CIEND=-336,9;CIPOS95=0,61;CIEND95=-48,2;SU=14;PE=14;SR=0;ALG=PROD;AF=3.419e-05;NSAMP=1;MSQ=287.61;AC=1;AN=29246;NFAM=1
chr16	89791110	4998_2	N	]chr1:219922232]N	3377.53	LOW	SVTYPE=BND;POS=89791110;STRANDS=+-:4;IMPRECISE;CIPOS=-10,9;CIEND=-10,9;CIPOS95=-3,3;CIEND95=-1,3;MATEID=4998_1;EVENT=4998;SECONDARY;SU=4;PE=3;SR=1;ALG=PROD;AF=0.002393;NSAMP=70;MSQ=47.32;AC=70;AN=29246;NFAM=70
chr16	89799914	232384	N	<DEL>	1649	PASS	SVTYPE=DEL;POS=89799914;SVLEN=-1303;END=89801217;STRANDS=+-:101;IMPRECISE;CIPOS=-71,404;CIEND=-448,49;CIPOS95=-40,40;CIEND95=-172,49;SU=101;PE=101;SR=0;ALG=SUM;AF=0.0002052;NSAMP=6;MSQ=165.59;AC=6;AN=29246;NFAM=5
chr16	89805508	232385	N	<DEL>	410.54	PASS	SVTYPE=DEL;POS=89805508;SVLEN=-86413;END=89891921;STRANDS=+-:20;CIPOS=-10,9;CIEND=-10,9;CIPOS95=0,0;CIEND95=0,0;SU=20;PE=11;SR=9;ALG=PROD;AF=3.419e-05;NSAMP=1;MSQ=410.54;AC=1;AN=29246;NFAM=1
chr16	89808069	4999_2	N	N[chr1:100361103[	108431	LOW	SVTYPE=BND;POS=89808069;STRANDS=-+:53;CIPOS=-9,7;CIEND=-9,8;CIPOS95=0,0;CIEND95=0,0;MATEID=4999_1;EVENT=4999;SECONDARY;SU=53;PE=0;SR=53;ALG=PROD;AF=0.09222;NSAMP=2338;MSQ=29.99;AC=2697;AN=29246;NFAM=2304
chr16	89809241	567258	N	<INV>	800.42	PASS	SVTYPE=INV;POS=89809241;SVLEN=900;END=89810141;STRANDS=++:16,--:17;CIPOS=-30,29;CIEND=-22,22;CIPOS95=0,0;CIEND95=0,0;SU=33;PE=25;SR=8;ALG=PROD;AF=3.419e-05;NSAMP=1;MSQ=437.72;AC=1;AN=29246;NFAM=1
chr16	89811878	567259	N	<INV>	871.11	LOW	SVTYPE=INV;POS=89811878;SVLEN=697;END=89812575;STRANDS=++:22,--:16;IMPRECISE;CIPOS=-92,47;CIEND=-30,53;CIPOS95=-62,47;CIEND95=-22,22;SU=38;PE=38;SR=0;ALG=PROD;AF=3.419e-05;NSAMP=1;MSQ=4.64;AC=1;AN=29246;NFAM=1
chr16	89812062	484610	N	<DUP>	6803.94	PASS	SVTYPE=DUP;POS=89812062;SVLEN=7874;END=89819936;STRANDS=-+:745;IMPRECISE;CIPOS=-29,5;CIEND=-10,14;CIPOS95=-1,1;CIEND95=-2,2;SU=745;PE=744;SR=1;ALG=PROD;AF=0.002291;NSAMP=65;MSQ=85.81;AC=67;AN=29246;NFAM=64
chr16	89816962	232386_1	N	N[chr16:89817023[	1425.7	LOW	SVTYPE=BND;POS=89816962;STRANDS=+-:49;CIPOS=-7,5;CIEND=-6,5;CIPOS95=0,0;CIEND95=0,0;MATEID=232386_2;EVENT=232386;SU=49;PE=0;SR=49;ALG=PROD;AF=0.000171;NSAMP=5;MSQ=170.2;RECLASSIFIED;AC=5;AN=29246;NFAM=5
chr16	89817023	232386_2	N	]chr16:89816962]N	1425.7	LOW	SVTYPE=BND;POS=89816962;STRANDS=+-:49;CIPOS=-6,5;CIEND=-7,5;CIPOS95=0,0;CIEND95=0,0;MATEID=232386_1;EVENT=232386;SECONDARY;SU=49;PE=0;SR=49;ALG=PROD;AF=0.000171;NSAMP=5;MSQ=170.2;RECLASSIFIED;AC=5;AN=29246;NFAM=5
chr16	89817464	232388	N	<DEL>	83.72	PASS	SVTYPE=DEL;POS=89817464;SVLEN=-13680;END=89831144;STRANDS=+-:5;IMPRECISE;CIPOS=-10,375;CIEND=-477,9;CIPOS95=-2,87;CIEND95=-108,0;SU=5;PE=5;SR=0;ALG=PROD;AF=3.419e-05;NSAMP=1;MSQ=83.72;AC=1;AN=29246;NFAM=1
chr16	89817484	232387_1	N	N[chr16:89821362[	10088.9	PASS	SVTYPE=BND;POS=89817484;STRANDS=+-:430;IMPRECISE;CIPOS=-10,183;CIEND=-148,12;CIPOS95=-2,2;CIEND95=-3,3;MATEID=232387_2;EVENT=232387;SU=430;PE=430;SR=0;ALG=PROD;AF=0.0008548;NSAMP=25;MSQ=303.92;RECLASSIFIED;AC=25;AN=29246;NFAM=22
chr16	89819693	232389_1	N	N[chr16:89820110[	2977.87	LOW	SVTYPE=BND;POS=89819693;STRANDS=+-:4;IMPRECISE;CIPOS=-9,8;CIEND=-10,8;CIPOS95=0,0;CIEND95=-1,0;MATEID=232389_2;EVENT=232389;SU=4;PE=0;SR=4;ALG=PROD;AF=0.002496;NSAMP=73;MSQ=36.25;RECLASSIFIED;AC=73;AN=29246;NFAM=73
chr16	89819920	232390_1	N	N[chr16:89820167[	25496.2	LOW	SVTYPE=BND;POS=89819920;STRANDS=+-:4;IMPRECISE;CIPOS=-10,9;CIEND=-10,9;CIPOS95=-3,3;CIEND95=-3,1;MATEID=232390_2;EVENT=232390;SU=4;PE=3;SR=1;ALG=PROD;AF=0.005061;NSAMP=148;MSQ=156.24;RECLASSIFIED;AC=148;AN=29246;NFAM=147
chr16	89820110	232389_2	N	]chr16:89819693]N	2977.87	LOW	SVTYPE=BND;POS=89819693;STRANDS=+-:4;IMPRECISE;CIPOS=-10,8;CIEND=-9,8;CIPOS95=-1,0;CIEND95=0,0;MATEID=232389_1;EVENT=232389;SECONDARY;SU=4;PE=0;SR=4;ALG=PROD;AF=0.002496;NSAMP=73;MSQ=36.25;RECLASSIFIED;AC=73;AN=29246;NFAM=73
chr16	89820167	232390_2	N	]chr16:89819920]N	25496.2	LOW	SVTYPE=BND;POS=89819920;STRANDS=+-:4;IMPRECISE;CIPOS=-10,9;CIEND=-10,9;CIPOS95=-3,1;CIEND95=-3,3;MATEID=232390_1;EVENT=232390;SECONDARY;SU=4;PE=3;SR=1;ALG=PROD;AF=0.005061;NSAMP=148;MSQ=156.24;RECLASSIFIED;AC=148;AN=29246;NFAM=147
chr16	89820340	37300_1	N	]chr19:45746744]N	147.53	LOW	SVTYPE=BND;POS=89820340;STRANDS=-+:4;CIPOS=-9,8;CIEND=-9,8;CIPOS95=0,0;CIEND95=0,0;MATEID=37300_2;EVENT=37300;SU=4;PE=0;SR=4;ALG=PROD;AF=0.0002052;NSAMP=6;MSQ=17.57;AC=6;AN=29246;NFAM=6
chr16	89820722	232391_1	N	N[chr16:89821003[	198.82	LOW	SVTYPE=BND;POS=89820722;STRANDS=+-:18;CIPOS=-9,9;CIEND=-9,8;CIPOS95=0,0;CIEND95=0,0;MATEID=232391_2;EVENT=232391;SU=18;PE=0;SR=18;ALG=PROD;AF=0.0002052;NSAMP=6;MSQ=18.46;RECLASSIFIED;AC=6;AN=29246;NFAM=6
chr16	89821003	232391_2	N	]chr16:89820722]N	198.82	LOW	SVTYPE=BND;POS=89820722;STRANDS=+-:18;CIPOS=-9,8;CIEND=-9,9;CIPOS95=0,0;CIEND95=0,0;MATEID=232391_1;EVENT=232391;SECONDARY;SU=18;PE=0;SR=18;ALG=PROD;AF=0.0002052;NSAMP=6;MSQ=18.46;RECLASSIFIED;AC=6;AN=29246;NFAM=6
chr16	89821330	232392	N	<DEL>	95.87	PASS	SVTYPE=DEL;POS=89821330;SVLEN=-11604;END=89832934;STRANDS=+-:6;IMPRECISE;CIPOS=-10,346;CIEND=-398,9;CIPOS95=-2,78;CIEND95=-104,2;SU=6;PE=6;SR=0;ALG=PROD;AF=3.419e-05;NSAMP=1;MSQ=95.87;AC=1;AN=29246;NFAM=1
chr16	89821362	232387_2	N	]chr16:89817484]N	10088.9	PASS	SVTYPE=BND;POS=89817484;STRANDS=+-:430;IMPRECISE;CIPOS=-148,12;CIEND=-10,183;CIPOS95=-3,3;CIEND95=-2,2;MATEID=232387_1;EVENT=232387;SECONDARY;SU=430;PE=430;SR=0;ALG=PROD;AF=0.0008548;NSAMP=25;MSQ=303.92;RECLASSIFIED;AC=25;AN=29246;NFAM=22
chr16	89826099	232394	N	<DEL>	86.84	PASS	SVTYPE=DEL;POS=89826099;SVLEN=-73;END=89826172;STRANDS=+-:4;CIPOS=-9,8;CIEND=-9,8;CIPOS95=0,0;CIEND95=0,0;SU=4;PE=0;SR=4;ALG=PROD;AF=3.419e-05;NSAMP=1;MSQ=86.79;AC=1;AN=29246;NFAM=1
chr16	89828061	232396_1	N	N[chr16:89828396[	174.19	LOW	SVTYPE=BND;POS=89828061;STRANDS=+-:5;CIPOS=-10,9;CIEND=-10,9;CIPOS95=0,0;CIEND95=0,0;MATEID=232396_2;EVENT=232396;SU=5;PE=0;SR=5;ALG=PROD;AF=0.0002735;NSAMP=8;MSQ=15.68;RECLASSIFIED;AC=8;AN=29246;NFAM=8
chr16	89828396	232396_2	N	]chr16:89828061]N	174.19	LOW	SVTYPE=BND;POS=89828061;STRANDS=+-:5;CIPOS=-10,9;CIEND=-10,9;CIPOS95=0,0;CIEND95=0,0;MATEID=232396_1;EVENT=232396;SECONDARY;SU=5;PE=0;SR=5;ALG=PROD;AF=0.0002735;NSAMP=8;MSQ=15.68;RECLASSIFIED;AC=8;AN=29246;NFAM=8
chr16	89829649	232397	N	<DEL>	1.45819e+06	PASS	SVTYPE=DEL;POS=89829649;SVLEN=-2333;END=89831982;STRANDS=+-:59306;CIPOS=0,0;CIEND=0,0;CIPOS95=0,0;CIEND95=0,0;SU=59306;PE=36271;SR=23035;ALG=PROD;AF=0.04195;NSAMP=1189;MSQ=676.05;MEDGQR=4.87;Q10GQR=4.62;AC=1227;AN=29246;NFAM=1122
chr16	89831063	484611_1	N	]chr16:89831510]N	356.46	LOW	SVTYPE=BND;POS=89831063;STRANDS=-+:4;IMPRECISE;CIPOS=-622,9;CIEND=-10,675;CIPOS95=-140,2;CIEND95=-1,158;MATEID=484611_2;EVENT=484611;SU=4;PE=4;SR=0;ALG=PROD;AF=0.0001368;NSAMP=4;MSQ=7.03;RECLASSIFIED;AC=4;AN=29240;NFAM=4
chr16	89831510	484611_2	N	N[chr16:89831063[	356.46	LOW	SVTYPE=BND;POS=89831063;STRANDS=-+:4;IMPRECISE;CIPOS=-10,675;CIEND=-622,9;CIPOS95=-1,158;CIEND95=-140,2;MATEID=484611_1;EVENT=484611;SECONDARY;SU=4;PE=4;SR=0;ALG=PROD;AF=0.0001368;NSAMP=4;MSQ=7.03;RECLASSIFIED;AC=4;AN=29240;NFAM=4
chr16	89837075	232398_1	N	N[chr16:89837134[	731.28	LOW	SVTYPE=BND;POS=89837075;STRANDS=+-:25;CIPOS=-30,22;CIEND=-23,22;CIPOS95=0,0;CIEND95=0,0;MATEID=232398_2;EVENT=232398;SU=25;PE=0;SR=25;ALG=PROD;AF=0.0001026;NSAMP=3;MSQ=243.76;RECLASSIFIED;AC=3;AN=29246;NFAM=3
chr16	89837134	232398_2	N	]chr16:89837075]N	731.28	LOW	SVTYPE=BND;POS=89837075;STRANDS=+-:25;CIPOS=-23,22;CIEND=-30,22;CIPOS95=0,0;CIEND95=0,0;MATEID=232398_1;EVENT=232398;SECONDARY;SU=25;PE=0;SR=25;ALG=PROD;AF=0.0001026;NSAMP=3;MSQ=243.76;RECLASSIFIED;AC=3;AN=29246;NFAM=3
chr16	89840432	484612_1	N	]chr16:89840809]N	655.86	LOW	SVTYPE=BND;POS=89840432;STRANDS=-+:4;IMPRECISE;CIPOS=-614,9;CIEND=-10,620;CIPOS95=-204,1;CIEND95=-1,218;MATEID=484612_2;EVENT=484612;SU=4;PE=4;SR=0;ALG=PROD;AF=0.0006839;NSAMP=20;MSQ=10.12;RECLASSIFIED;AC=20;AN=29246;NFAM=20
chr16	89840525	232399_1	N	N[chr16:89841963[	2479.97	LOW	SVTYPE=BND;POS=89840525;STRANDS=+-:133;IMPRECISE;CIPOS=-63,740;CIEND=-459,548;CIPOS95=-63,378;CIEND95=-459,477;MATEID=232399_2;EVENT=232399;SU=133;PE=133;SR=0;ALG=SUM;AF=0.000171;NSAMP=5;MSQ=139.5;RECLASSIFIED;AC=5;AN=29246;NFAM=5
chr16	89840531	232400	N	<DEL>	428.7	PASS	SVTYPE=DEL;POS=89840531;SVLEN=-4108;END=89844639;STRANDS=+-:15;IMPRECISE;CIPOS=-10,221;CIEND=-248,9;CIPOS95=-3,46;CIEND95=-33,3;SU=15;PE=15;SR=0;ALG=PROD;AF=3.419e-05;NSAMP=1;MSQ=428.7;AC=1;AN=29246;NFAM=1
chr16	89840809	484612_2	N	N[chr16:89840432[	655.86	LOW	SVTYPE=BND;POS=89840432;STRANDS=-+:4;IMPRECISE;CIPOS=-10,620;CIEND=-614,9;CIPOS95=-1,218;CIEND95=-204,1;MATEID=484612_1;EVENT=484612;SECONDARY;SU=4;PE=4;SR=0;ALG=PROD;AF=0.0006839;NSAMP=20;MSQ=10.12;RECLASSIFIED;AC=20;AN=29246;NFAM=20
chr16	89840925	232401	N	<DEL>	125.61	PASS	SVTYPE=DEL;POS=89840925;SVLEN=-25864;END=89866789;STRANDS=+-:9;IMPRECISE;CIPOS=-10,282;CIEND=-266,9;CIPOS95=-2,66;CIEND95=-45,3;SU=9;PE=9;SR=0;ALG=PROD;AF=3.419e-05;NSAMP=1;MSQ=125.61;AC=1;AN=29246;NFAM=1
chr16	89841746	484613	N	<DUP>	378.72	PASS	SVTYPE=DUP;POS=89841746;SVLEN=2482;END=89844228;STRANDS=-+:43;CIPOS=-29,20;CIEND=-24,22;CIPOS95=0,0;CIEND95=0,0;SU=43;PE=28;SR=15;ALG=PROD;AF=3.419e-05;NSAMP=1;MSQ=105.33;AC=1;AN=29246;NFAM=1
chr16	89841963	232399_2	N	]chr16:89840525]N	2479.97	LOW	SVTYPE=BND;POS=89840525;STRANDS=+-:133;IMPRECISE;CIPOS=-459,548;CIEND=-63,740;CIPOS95=-459,477;CIEND95=-63,378;MATEID=232399_1;EVENT=232399;SECONDARY;SU=133;PE=133;SR=0;ALG=SUM;AF=0.000171;NSAMP=5;MSQ=139.5;RECLASSIFIED;AC=5;AN=29246;NFAM=5
chr16	89842230	95842_2	N	N[chr6:109937295[	93285.7	LOW	SVTYPE=BND;POS=89842230;STRANDS=-+:4;CIPOS=-9,8;CIEND=-9,8;CIPOS95=0,0;CIEND95=0,0;MATEID=95842_1;EVENT=95842;SECONDARY;SU=4;PE=0;SR=4;ALG=PROD;AF=0.07187;NSAMP=2099;MSQ=29.73;AC=2102;AN=29246;NFAM=2034
chr16	89843690	5000_2	N	]chr1:156339278]N	580852	LOW	SVTYPE=BND;POS=89843690;STRANDS=+-:3107;IMPRECISE;CIPOS=-84,8;CIEND=-1,185;CIPOS95=-1,1;CIEND95=-1,8;MATEID=5000_1;EVENT=5000;SECONDARY;SU=3107;PE=3107;SR=0;ALG=PROD;AF=0.1538;NSAMP=4499;MSQ=75.11;AC=4499;AN=29246;NFAM=4204
chr16	89843761	104541_2	N	]chr7:68067309]N	2108.37	LOW	SVTYPE=BND;POS=89843761;STRANDS=+-:8;IMPRECISE;CIPOS=-341,29;CIEND=-29,579;CIPOS95=-53,29;CIEND95=-29,158;MATEID=104541_1;EVENT=104541;SECONDARY;SU=8;PE=8;SR=0;ALG=PROD;AF=0.002564;NSAMP=75;MSQ=21.14;AC=75;AN=29246;NFAM=75
chr16	89843761	28059_2	N	[chr12:94993621[N	24314.4	LOW	SVTYPE=BND;POS=89843761;STRANDS=--:61;IMPRECISE;CIPOS=-678,264;CIEND=-736,51;CIPOS95=-160,160;CIEND95=-187,51;MATEID=28059_1;EVENT=28059;SECONDARY;SU=61;PE=61;SR=0;ALG=SUM;AF=0.02523;NSAMP=738;MSQ=22.59;AC=738;AN=29246;NFAM=732
chr16	89843768	20488_2	N	[chr10:80009435[N	299.22	LOW	SVTYPE=BND;POS=89843768;STRANDS=--:13;IMPRECISE;CIPOS=-20,22;CIEND=-30,27;CIPOS95=-2,2;CIEND95=-3,3;MATEID=20488_1;EVENT=20488;SECONDARY;SU=13;PE=12;SR=1;ALG=PROD;AF=0.0003761;NSAMP=11;MSQ=12.82;AC=11;AN=29246;NFAM=11
chr16	89843787	36800_1	N	N[chr17:8665280[	33501.6	LOW	SVTYPE=BND;POS=89843787;STRANDS=+-:598;IMPRECISE;CIPOS=-13,224;CIEND=-306,9;CIPOS95=-3,3;CIEND95=-28,9;MATEID=36800_2;EVENT=36800;SU=598;PE=598;SR=0;ALG=PROD;AF=0.02281;NSAMP=667;MSQ=29.1;AC=667;AN=29246;NFAM=654
chr16	89845012	484614_1	N	]chr16:89849585]N	23.96	LOW	SVTYPE=BND;POS=89845012;STRANDS=-+:7;CIPOS=-10,9;CIEND=-10,9;CIPOS95=0,0;CIEND95=0,0;MATEID=484614_2;EVENT=484614;SU=7;PE=3;SR=4;ALG=PROD;AF=3.419e-05;NSAMP=1;MSQ=23.96;RECLASSIFIED;AC=1;AN=29246;NFAM=1
chr16	89845077	232402_1	N	N[chr16:89849720[	17.73	LOW	SVTYPE=BND;POS=89845077;STRANDS=+-:6;CIPOS=-7,6;CIEND=-10,9;CIPOS95=0,0;CIEND95=0,0;MATEID=232402_2;EVENT=232402;SU=6;PE=1;SR=5;ALG=PROD;AF=3.419e-05;NSAMP=1;MSQ=17.73;RECLASSIFIED;AC=1;AN=29246;NFAM=1
chr16	89849585	484614_2	N	N[chr16:89845012[	23.96	LOW	SVTYPE=BND;POS=89845012;STRANDS=-+:7;CIPOS=-10,9;CIEND=-10,9;CIPOS95=0,0;CIEND95=0,0;MATEID=484614_1;EVENT=484614;SECONDARY;SU=7;PE=3;SR=4;ALG=PROD;AF=3.419e-05;NSAMP=1;MSQ=23.96;RECLASSIFIED;AC=1;AN=29246;NFAM=1
chr16	89849720	232402_2	N	]chr16:89845077]N	17.73	LOW	SVTYPE=BND;POS=89845077;STRANDS=+-:6;CIPOS=-10,9;CIEND=-7,6;CIPOS95=0,0;CIEND95=0,0;MATEID=232402_1;EVENT=232402;SECONDARY;SU=6;PE=1;SR=5;ALG=PROD;AF=3.419e-05;NSAMP=1;MSQ=17.73;RECLASSIFIED;AC=1;AN=29246;NFAM=1
chr16	89849966	232403	N	<DEL>	143.65	PASS	SVTYPE=DEL;POS=89849966;SVLEN=-5073;END=89855039;STRANDS=+-:10;IMPRECISE;CIPOS=-8,397;CIEND=-205,9;CIPOS95=0,94;CIEND95=-56,3;SU=10;PE=10;SR=0;ALG=PROD;AF=3.419e-05;NSAMP=1;MSQ=143.65;AC=1;AN=29246;NFAM=1
chr16	89852015	484615_1	N	]chr16:89852702]N	124763	LOW	SVTYPE=BND;POS=89852015;STRANDS=-+:9;IMPRECISE;CIPOS=-26,29;CIEND=-30,449;CIPOS95=-5,5;CIEND95=-30,122;MATEID=484615_2;EVENT=484615;SU=9;PE=9;SR=0;ALG=PROD;AF=0.09099;NSAMP=2657;MSQ=27.51;RECLASSIFIED;AC=2661;AN=29244;NFAM=2539
chr16	89852057	232404_1	N	N[chr16:89852598[	135551	LOW	SVTYPE=BND;POS=89852057;STRANDS=+-:9;IMPRECISE;CIPOS=-10,9;CIEND=-10,9;CIPOS95=-3,3;CIEND95=-3,3;MATEID=232404_2;EVENT=232404;SU=9;PE=8;SR=1;ALG=PROD;AF=0.05263;NSAMP=1534;MSQ=62.02;RECLASSIFIED;AC=1539;AN=29242;NFAM=1485
chr16	89852057	232405_1	N	N[chr16:89852855[	58707.6	LOW	SVTYPE=BND;POS=89852057;STRANDS=+-:6;IMPRECISE;CIPOS=-10,9;CIEND=-10,9;CIPOS95=-3,3;CIEND95=-3,3;MATEID=232405_2;EVENT=232405;SU=6;PE=5;SR=1;ALG=PROD;AF=0.02192;NSAMP=641;MSQ=72.76;RETAINED;RECLASSIFIED;AC=641;AN=29246;NFAM=620
chr16	89852244	232407_1	N	N[chr16:89852645[	320292	LOW	SVTYPE=BND;POS=89852244;STRANDS=+-:5;IMPRECISE;CIPOS=-10,9;CIEND=-10,9;CIPOS95=-3,3;CIEND95=-3,3;MATEID=232407_2;EVENT=232407;SU=5;PE=4;SR=1;ALG=PROD;AF=0.127;NSAMP=3465;MSQ=58.01;RECLASSIFIED;AC=3713;AN=29242;NFAM=3296
chr16	89852598	232404_2	N	]chr16:89852057]N	135551	LOW	SVTYPE=BND;POS=89852057;STRANDS=+-:9;IMPRECISE;CIPOS=-10,9;CIEND=-10,9;CIPOS95=-3,3;CIEND95=-3,3;MATEID=232404_1;EVENT=232404;SECONDARY;SU=9;PE=8;SR=1;ALG=PROD;AF=0.05263;NSAMP=1534;MSQ=62.02;RECLASSIFIED;AC=1539;AN=29242;NFAM=1485
chr16	89852645	232407_2	N	]chr16:89852244]N	320292	LOW	SVTYPE=BND;POS=89852244;STRANDS=+-:5;IMPRECISE;CIPOS=-10,9;CIEND=-10,9;CIPOS95=-3,3;CIEND95=-3,3;MATEID=232407_1;EVENT=232407;SECONDARY;SU=5;PE=4;SR=1;ALG=PROD;AF=0.127;NSAMP=3465;MSQ=58.01;RECLASSIFIED;AC=3713;AN=29242;NFAM=3296
chr16	89852702	484615_2	N	N[chr16:89852015[	124763	LOW	SVTYPE=BND;POS=89852015;STRANDS=-+:9;IMPRECISE;CIPOS=-30,449;CIEND=-26,29;CIPOS95=-30,122;CIEND95=-5,5;MATEID=484615_1;EVENT=484615;SECONDARY;SU=9;PE=9;SR=0;ALG=PROD;AF=0.09099;NSAMP=2657;MSQ=27.51;RECLASSIFIED;AC=2661;AN=29244;NFAM=2539
chr16	89852855	232405_2	N	]chr16:89852057]N	58707.6	LOW	SVTYPE=BND;POS=89852057;STRANDS=+-:6;IMPRECISE;CIPOS=-10,9;CIEND=-10,9;CIPOS95=-3,3;CIEND95=-3,3;MATEID=232405_1;EVENT=232405;SECONDARY;SU=6;PE=5;SR=1;ALG=PROD;AF=0.02192;NSAMP=641;MSQ=72.76;RETAINED;RECLASSIFIED;AC=641;AN=29246;NFAM=620
chr16	89856625	232410_1	N	N[chr16:89857140[	1832.69	LOW	SVTYPE=BND;POS=89856625;STRANDS=+-:26;CIPOS=-23,22;CIEND=-23,21;CIPOS95=0,0;CIEND95=0,0;MATEID=232410_2;EVENT=232410;SU=26;PE=12;SR=14;ALG=PROD;AF=0.0007864;NSAMP=21;MSQ=84.92;RECLASSIFIED;AC=23;AN=29246;NFAM=21
chr16	89857140	232410_2	N	]chr16:89856625]N	1832.69	LOW	SVTYPE=BND;POS=89856625;STRANDS=+-:26;CIPOS=-23,21;CIEND=-23,22;CIPOS95=0,0;CIEND95=0,0;MATEID=232410_1;EVENT=232410;SECONDARY;SU=26;PE=12;SR=14;ALG=PROD;AF=0.0007864;NSAMP=21;MSQ=84.92;RECLASSIFIED;AC=23;AN=29246;NFAM=21
chr16	89868848	86626_2	N	N]chr5:151433299]	18.7	LOW	SVTYPE=BND;POS=89868848;STRANDS=++:4;IMPRECISE;CIPOS=-10,603;CIEND=-10,717;CIPOS95=-1,211;CIEND95=0,241;MATEID=86626_1;EVENT=86626;SECONDARY;SU=4;PE=4;SR=0;ALG=PROD;AF=3.419e-05;NSAMP=1;MSQ=17.91;AC=1;AN=29246;NFAM=1
chr16	89869053	223042_2	N	]chr16:12476443]N	271273	LOW	SVTYPE=BND;POS=12476443;STRANDS=+-:4;IMPRECISE;CIPOS=-10,9;CIEND=-9,0;CIPOS95=-1,1;CIEND95=-9,0;MATEID=223042_1;EVENT=223042;SECONDARY;SU=4;PE=2;SR=2;ALG=PROD;AF=0.1624;NSAMP=4739;MSQ=34.63;RECLASSIFIED;AC=4749;AN=29246;NFAM=4540
chr16	89869054	111591_2	N	[chr8:69617374[N	334.15	LOW	SVTYPE=BND;POS=89869054;STRANDS=--:4;IMPRECISE;CIPOS=-10,7;CIEND=-10,8;CIPOS95=-4,1;CIEND95=-3,0;MATEID=111591_1;EVENT=111591;SECONDARY;SU=4;PE=3;SR=1;ALG=PROD;AF=0.0004445;NSAMP=13;MSQ=13.73;AC=13;AN=29246;NFAM=13
chr16	89869073	37971_1	N	N]chrX:40139414]	14449.3	LOW	SVTYPE=BND;POS=89869073;STRANDS=++:4;CIPOS=-9,8;CIEND=-9,8;CIPOS95=0,0;CIEND95=0,0;MATEID=37971_2;EVENT=37971;SU=4;PE=0;SR=4;ALG=PROD;AF=0.01884;NSAMP=539;MSQ=20.95;AC=551;AN=29246;NFAM=534
chr16	89876946	232412	N	<DEL>	371.14	PASS	SVTYPE=DEL;POS=89876946;SVLEN=-3565;END=89880511;STRANDS=+-:17;IMPRECISE;CIPOS=-10,339;CIEND=-305,9;CIPOS95=-2,41;CIEND95=-42,2;SU=17;PE=17;SR=0;ALG=PROD;AF=6.839e-05;NSAMP=2;MSQ=185.57;AC=2;AN=29246;NFAM=2
chr16	89879068	484617_1	N	]chr16:89880092]N	2576.69	LOW	SVTYPE=BND;POS=89879068;STRANDS=-+:21;IMPRECISE;CIPOS=-341,43;CIEND=-30,389;CIPOS95=-35,35;CIEND95=-30,87;MATEID=484617_2;EVENT=484617;SU=21;PE=21;SR=0;ALG=PROD;AF=0.003488;NSAMP=102;MSQ=13.73;RECLASSIFIED;AC=102;AN=29246;NFAM=101
chr16	89880092	484617_2	N	N[chr16:89879068[	2576.69	LOW	SVTYPE=BND;POS=89879068;STRANDS=-+:21;IMPRECISE;CIPOS=-30,389;CIEND=-341,43;CIPOS95=-30,87;CIEND95=-35,35;MATEID=484617_1;EVENT=484617;SECONDARY;SU=21;PE=21;SR=0;ALG=PROD;AF=0.003488;NSAMP=102;MSQ=13.73;RECLASSIFIED;AC=102;AN=29246;NFAM=101
chr16	89886409	232413_1	N	N[chr16:89886710[	377.15	LOW	SVTYPE=BND;POS=89886409;STRANDS=+-:33;CIPOS=-9,8;CIEND=-9,8;CIPOS95=0,0;CIEND95=0,0;MATEID=232413_2;EVENT=232413;SU=33;PE=0;SR=33;ALG=PROD;AF=0.0001368;NSAMP=4;MSQ=25.75;RECLASSIFIED;AC=4;AN=29246;NFAM=4
chr16	89886710	232413_2	N	]chr16:89886409]N	377.15	LOW	SVTYPE=BND;POS=89886409;STRANDS=+-:33;CIPOS=-9,8;CIEND=-9,8;CIPOS95=0,0;CIEND95=0,0;MATEID=232413_1;EVENT=232413;SECONDARY;SU=33;PE=0;SR=33;ALG=PROD;AF=0.0001368;NSAMP=4;MSQ=25.75;RECLASSIFIED;AC=4;AN=29246;NFAM=4
chr16	89889333	484618	N	<DUP>	161.75	PASS	SVTYPE=DUP;POS=89889333;SVLEN=32976;END=89922309;STRANDS=-+:16;CIPOS=-4,2;CIEND=-10,9;CIPOS95=0,0;CIEND95=0,0;SU=16;PE=8;SR=8;ALG=PROD;AF=3.419e-05;NSAMP=1;MSQ=161.13;AC=1;AN=29246;NFAM=1
chr16	89893327	232415	N	<DEL>	1664.02	PASS	SVTYPE=DEL;POS=89893327;SVLEN=-238;END=89893565;STRANDS=+-:51;CIPOS=-6,4;CIEND=-5,4;CIPOS95=0,0;CIEND95=0,0;SU=51;PE=1;SR=50;ALG=PROD;AF=0.0001026;NSAMP=3;MSQ=208.61;AC=3;AN=29246;NFAM=3
chr16	89895494	86627_2	N	N]chr5:179299319]	1580.36	LOW	SVTYPE=BND;POS=89895494;STRANDS=++:16;IMPRECISE;CIPOS=-10,567;CIEND=-30,298;CIPOS95=-10,111;CIEND95=-28,28;MATEID=86627_1;EVENT=86627;SECONDARY;SU=16;PE=16;SR=0;ALG=PROD;AF=0.002257;NSAMP=66;MSQ=22.36;AC=66;AN=29246;NFAM=66
chr16	89898300	232419_1	N	N[chr16:89898468[	119.75	LOW	SVTYPE=BND;POS=89898300;STRANDS=+-:12;CIPOS=-29,28;CIEND=-29,28;CIPOS95=0,0;CIEND95=0,0;MATEID=232419_2;EVENT=232419;SU=12;PE=0;SR=12;ALG=PROD;AF=0.0002052;NSAMP=6;MSQ=13.32;RECLASSIFIED;AC=6;AN=29246;NFAM=6
chr16	89898468	232419_2	N	]chr16:89898300]N	119.75	LOW	SVTYPE=BND;POS=89898300;STRANDS=+-:12;CIPOS=-29,28;CIEND=-29,28;CIPOS95=0,0;CIEND95=0,0;MATEID=232419_1;EVENT=232419;SECONDARY;SU=12;PE=0;SR=12;ALG=PROD;AF=0.0002052;NSAMP=6;MSQ=13.32;RECLASSIFIED;AC=6;AN=29246;NFAM=6
chr16	89901935	232421	N	<DEL>	1.03444e+06	PASS	SVTYPE=DEL;POS=89901935;SVLEN=-797;END=89902732;STRANDS=+-:34;IMPRECISE;CIPOS=-477,125;CIEND=-55,578;CIPOS95=-441,125;CIEND95=-55,538;SU=34;PE=32;SR=2;ALG=SUM;AF=0.05194;NSAMP=1430;MSQ=318.13;RETAINED;MEDGQR=5.38;Q10GQR=5.19;AC=1519;AN=29246;NFAM=1343
chr16	89907344	484635_1	N	]chr16:89908709]N	3.86599e+06	LOW	SVTYPE=BND;POS=89907344;STRANDS=-+:1177;IMPRECISE;CIPOS=-33,64;CIEND=-20,111;CIPOS95=0,0;CIEND95=-20,30;MATEID=484635_2;EVENT=484635;SU=1177;PE=1092;SR=85;ALG=SUM;AF=0.5263;NSAMP=14032;MSQ=155.67;RETAINED;RECLASSIFIED;AC=15392;AN=29246;NFAM=12916
chr16	89907924	232471_1	N	N[chr16:89908025[	62.58	LOW	SVTYPE=BND;POS=89907924;STRANDS=+-:46;IMPRECISE;CIPOS=-141,49;CIEND=-165,49;CIPOS95=-92,49;CIEND95=-124,49;MATEID=232471_2;EVENT=232471;SU=46;PE=40;SR=6;ALG=SUM;AF=6.84e-05;NSAMP=2;MSQ=5.8;RETAINED;RECLASSIFIED;AC=2;AN=29240;NFAM=2
chr16	89908025	232471_2	N	]chr16:89907924]N	62.58	LOW	SVTYPE=BND;POS=89907924;STRANDS=+-:46;IMPRECISE;CIPOS=-165,49;CIEND=-141,49;CIPOS95=-124,49;CIEND95=-92,49;MATEID=232471_1;EVENT=232471;SECONDARY;SU=46;PE=40;SR=6;ALG=SUM;AF=6.84e-05;NSAMP=2;MSQ=5.8;RETAINED;RECLASSIFIED;AC=2;AN=29240;NFAM=2
chr16	89908132	20489_2	N	N[chr10:52516839[	4.64	LOW	SVTYPE=BND;POS=89908132;STRANDS=-+:4;CIPOS=-9,8;CIEND=-9,8;CIPOS95=0,0;CIEND95=0,0;MATEID=20489_1;EVENT=20489;SECONDARY;SU=4;PE=0;SR=4;ALG=PROD;AF=3.419e-05;NSAMP=1;MSQ=4.64;AC=1;AN=29246;NFAM=1
chr16	89908709	484635_2	N	N[chr16:89907344[	3.86599e+06	LOW	SVTYPE=BND;POS=89907344;STRANDS=-+:1177;IMPRECISE;CIPOS=-20,111;CIEND=-33,64;CIPOS95=-20,30;CIEND95=0,0;MATEID=484635_1;EVENT=484635;SECONDARY;SU=1177;PE=1092;SR=85;ALG=SUM;AF=0.5263;NSAMP=14032;MSQ=155.67;RETAINED;RECLASSIFIED;AC=15392;AN=29246;NFAM=12916
chr16	89913930	232502_1	N	N[chr16:89914050[	12.56	LOW	SVTYPE=BND;POS=89913930;STRANDS=+-:4;CIPOS=-9,8;CIEND=-9,8;CIPOS95=0,0;CIEND95=0,0;MATEID=232502_2;EVENT=232502;SU=4;PE=0;SR=4;ALG=PROD;AF=3.419e-05;NSAMP=1;MSQ=12.05;RECLASSIFIED;AC=1;AN=29246;NFAM=1
chr16	89914050	232502_2	N	]chr16:89913930]N	12.56	LOW	SVTYPE=BND;POS=89913930;STRANDS=+-:4;CIPOS=-9,8;CIEND=-9,8;CIPOS95=0,0;CIEND95=0,0;MATEID=232502_1;EVENT=232502;SECONDARY;SU=4;PE=0;SR=4;ALG=PROD;AF=3.419e-05;NSAMP=1;MSQ=12.05;RECLASSIFIED;AC=1;AN=29246;NFAM=1
chr16	89914225	484651_1	N	]chr16:89914959]N	44907.2	LOW	SVTYPE=BND;POS=89914225;STRANDS=-+:15;IMPRECISE;CIPOS=-666,29;CIEND=-218,171;CIPOS95=-244,29;CIEND95=-185,171;MATEID=484651_2;EVENT=484651;SU=15;PE=15;SR=0;ALG=SUM;AF=0.04743;NSAMP=1387;MSQ=21.38;RECLASSIFIED;AC=1387;AN=29246;NFAM=1381
chr16	89914318	232503_1	N	N[chr16:89914617[	80528.1	LOW	SVTYPE=BND;POS=89914318;STRANDS=+-:4;IMPRECISE;CIPOS=0,8;CIEND=-10,9;CIPOS95=0,3;CIEND95=-1,1;MATEID=232503_2;EVENT=232503;SU=4;PE=2;SR=2;ALG=PROD;AF=0.05915;NSAMP=1730;MSQ=33.98;RECLASSIFIED;AC=1730;AN=29246;NFAM=1708
chr16	89914617	232503_2	N	]chr16:89914318]N	80528.1	LOW	SVTYPE=BND;POS=89914318;STRANDS=+-:4;IMPRECISE;CIPOS=-10,9;CIEND=0,8;CIPOS95=-1,1;CIEND95=0,3;MATEID=232503_1;EVENT=232503;SECONDARY;SU=4;PE=2;SR=2;ALG=PROD;AF=0.05915;NSAMP=1730;MSQ=33.98;RECLASSIFIED;AC=1730;AN=29246;NFAM=1708
chr16	89914959	484651_2	N	N[chr16:89914225[	44907.2	LOW	SVTYPE=BND;POS=89914225;STRANDS=-+:15;IMPRECISE;CIPOS=-218,171;CIEND=-666,29;CIPOS95=-185,171;CIEND95=-244,29;MATEID=484651_1;EVENT=484651;SECONDARY;SU=15;PE=15;SR=0;ALG=SUM;AF=0.04743;NSAMP=1387;MSQ=21.38;RECLASSIFIED;AC=1387;AN=29246;NFAM=1381
chr16	89919801	232504	N	<DEL>	1429.75	PASS	SVTYPE=DEL;POS=89919801;SVLEN=-1001;END=89920802;STRANDS=+-:63;CIPOS=-30,29;CIEND=-30,29;CIPOS95=0,0;CIEND95=0,0;SU=63;PE=33;SR=30;ALG=PROD;AF=3.419e-05;NSAMP=1;MSQ=668.41;AC=1;AN=29246;NFAM=1
chr16	89926887	232506	N	<DEL>	236.64	PASS	SVTYPE=DEL;POS=89926887;SVLEN=-1778;END=89928665;STRANDS=+-:9;IMPRECISE;CIPOS=-10,288;CIEND=-329,9;CIPOS95=-2,64;CIEND95=-86,2;SU=9;PE=9;SR=0;ALG=PROD;AF=3.419e-05;NSAMP=1;MSQ=236.64;AC=1;AN=29246;NFAM=1
chr16	89928143	232507	N	<DEL>	775.98	PASS	SVTYPE=DEL;POS=89928143;SVLEN=-1628;END=89929771;STRANDS=+-:41;CIPOS=-24,22;CIEND=-30,29;CIPOS95=0,0;CIEND95=0,0;SU=41;PE=22;SR=19;ALG=PROD;AF=6.839e-05;NSAMP=2;MSQ=387.99;AC=2;AN=29246;NFAM=1
chr16	89928504	232508	N	<DEL>	334.25	PASS	SVTYPE=DEL;POS=89928504;SVLEN=-723;END=89929227;STRANDS=+-:11;IMPRECISE;CIPOS=-7,9;CIEND=-10,6;CIPOS95=-1,3;CIEND95=-3,0;SU=11;PE=10;SR=1;ALG=PROD;AF=6.839e-05;NSAMP=2;MSQ=166.28;AC=2;AN=29246;NFAM=2
chr16	89930355	484653	N	<DUP>	312.84	PASS	SVTYPE=DUP;POS=89930355;SVLEN=877;END=89931232;STRANDS=-+:17;CIPOS=-6,9;CIEND=-4,1;CIPOS95=0,0;CIEND95=0,0;SU=17;PE=8;SR=9;ALG=PROD;AF=0.0003419;NSAMP=10;MSQ=5.61;AC=10;AN=29246;NFAM=10
chr16	89932085	232509_1	N	N[chr16:89932144[	32399.9	PASS	SVTYPE=BND;POS=89932085;STRANDS=+-:1281;CIPOS=0,0;CIEND=0,0;CIPOS95=0,0;CIEND95=0,0;MATEID=232509_2;EVENT=232509;SU=1281;PE=3;SR=1278;ALG=PROD;AF=0.001881;NSAMP=55;MSQ=266.51;RECLASSIFIED;AC=55;AN=29246;NFAM=53
chr16	89932144	232509_2	N	]chr16:89932085]N	32399.9	PASS	SVTYPE=BND;POS=89932085;STRANDS=+-:1281;CIPOS=0,0;CIEND=0,0;CIPOS95=0,0;CIEND95=0,0;MATEID=232509_1;EVENT=232509;SECONDARY;SU=1281;PE=3;SR=1278;ALG=PROD;AF=0.001881;NSAMP=55;MSQ=266.51;RECLASSIFIED;AC=55;AN=29246;NFAM=53
chr16	89933943	232510_1	N	N[chr16:89934240[	703.77	LOW	SVTYPE=BND;POS=89933943;STRANDS=+-:7;IMPRECISE;CIPOS=-4,0;CIEND=-5,4;CIPOS95=-4,0;CIEND95=0,0;MATEID=232510_2;EVENT=232510;SU=7;PE=0;SR=7;ALG=PROD;AF=0.0007522;NSAMP=22;MSQ=19.33;RECLASSIFIED;AC=22;AN=29246;NFAM=22
chr16	89934240	232510_2	N	]chr16:89933943]N	703.77	LOW	SVTYPE=BND;POS=89933943;STRANDS=+-:7;IMPRECISE;CIPOS=-5,4;CIEND=-4,0;CIPOS95=0,0;CIEND95=-4,0;MATEID=232510_1;EVENT=232510;SECONDARY;SU=7;PE=0;SR=7;ALG=PROD;AF=0.0007522;NSAMP=22;MSQ=19.33;RECLASSIFIED;AC=22;AN=29246;NFAM=22
chr16	89939752	567260_1	N	N]chr16:89941197]	155.8	LOW	SVTYPE=BND;POS=89939752;STRANDS=++:8;IMPRECISE;CIPOS=-10,407;CIEND=-10,322;CIPOS95=-1,108;CIEND95=-2,92;MATEID=567260_2;EVENT=567260;SU=8;PE=8;SR=0;ALG=PROD;AF=3.419e-05;NSAMP=1;MSQ=155.8;AC=1;AN=29246;NFAM=1
chr16	89939773	567261_1	N	[chr16:89959047[N	122.67	LOW	SVTYPE=BND;POS=89939773;STRANDS=--:8;IMPRECISE;CIPOS=-440,9;CIEND=-344,7;CIPOS95=-103,1;CIEND95=-93,0;MATEID=567261_2;EVENT=567261;SU=8;PE=8;SR=0;ALG=PROD;AF=3.419e-05;NSAMP=1;MSQ=122.67;AC=1;AN=29246;NFAM=1
chr16	89941197	567260_2	N	N]chr16:89939752]	155.8	LOW	SVTYPE=BND;POS=89941197;STRANDS=++:8;IMPRECISE;CIPOS=-10,322;CIEND=-10,407;CIPOS95=-2,92;CIEND95=-1,108;MATEID=567260_1;EVENT=567260;SECONDARY;SU=8;PE=8;SR=0;ALG=PROD;AF=3.419e-05;NSAMP=1;MSQ=155.8;AC=1;AN=29246;NFAM=1
chr16	89942126	232512	N	<DEL>	683.32	PASS	SVTYPE=DEL;POS=89942126;SVLEN=-1258;END=89943384;STRANDS=+-:33;IMPRECISE;CIPOS=-26,29;CIEND=-25,26;CIPOS95=-5,5;CIEND95=-4,4;SU=33;PE=32;SR=1;ALG=PROD;AF=6.839e-05;NSAMP=2;MSQ=341.66;AC=2;AN=29246;NFAM=2
chr16	89948850	232513_1	N	N[chr16:89949103[	62438.3	LOW	SVTYPE=BND;POS=89948850;STRANDS=+-:12;IMPRECISE;CIPOS=-35,24;CIEND=-24,35;CIPOS95=-1,1;CIEND95=-1,1;MATEID=232513_2;EVENT=232513;SU=12;PE=3;SR=9;ALG=PROD;AF=0.02452;NSAMP=689;MSQ=61.35;RECLASSIFIED;AC=689;AN=28104;NFAM=671
chr16	89949103	232513_2	N	]chr16:89948850]N	62438.3	LOW	SVTYPE=BND;POS=89948850;STRANDS=+-:12;IMPRECISE;CIPOS=-24,35;CIEND=-35,24;CIPOS95=-1,1;CIEND95=-1,1;MATEID=232513_1;EVENT=232513;SECONDARY;SU=12;PE=3;SR=9;ALG=PROD;AF=0.02452;NSAMP=689;MSQ=61.35;RECLASSIFIED;AC=689;AN=28104;NFAM=671
chr16	89951993	567262_1	N	N]chr16:90069570]	41.76	LOW	SVTYPE=BND;POS=89951993;STRANDS=++:5;CIPOS=-10,9;CIEND=-10,9;CIPOS95=0,0;CIEND95=0,0;MATEID=567262_2;EVENT=567262;SU=5;PE=0;SR=5;ALG=PROD;AF=3.419e-05;NSAMP=1;MSQ=41.76;AC=1;AN=29246;NFAM=1
chr16	89955775	31063_2	N	[chr13:67523765[N	68934.8	LOW	SVTYPE=BND;POS=89955775;STRANDS=--:1686;CIPOS=0,0;CIEND=0,0;CIPOS95=0,0;CIEND95=0,0;MATEID=31063_1;EVENT=31063;SECONDARY;SU=1686;PE=1;SR=1685;ALG=PROD;AF=0.0239;NSAMP=699;MSQ=58.33;AC=699;AN=29246;NFAM=672
chr16	89956546	232514_1	N	N[chr16:89956699[	15.13	LOW	SVTYPE=BND;POS=89956546;STRANDS=+-:4;IMPRECISE;CIPOS=-9,9;CIEND=-9,8;CIPOS95=0,1;CIEND95=0,0;MATEID=232514_2;EVENT=232514;SU=4;PE=0;SR=4;ALG=PROD;AF=3.419e-05;NSAMP=1;MSQ=14.98;RECLASSIFIED;AC=1;AN=29246;NFAM=1
chr16	89956699	232514_2	N	]chr16:89956546]N	15.13	LOW	SVTYPE=BND;POS=89956546;STRANDS=+-:4;IMPRECISE;CIPOS=-9,8;CIEND=-9,9;CIPOS95=0,0;CIEND95=0,1;MATEID=232514_1;EVENT=232514;SECONDARY;SU=4;PE=0;SR=4;ALG=PROD;AF=3.419e-05;NSAMP=1;MSQ=14.98;RECLASSIFIED;AC=1;AN=29246;NFAM=1
chr16	89959047	567261_2	N	[chr16:89939773[N	122.67	LOW	SVTYPE=BND;POS=89959047;STRANDS=--:8;IMPRECISE;CIPOS=-344,7;CIEND=-440,9;CIPOS95=-93,0;CIEND95=-103,1;MATEID=567261_1;EVENT=567261;SECONDARY;SU=8;PE=8;SR=0;ALG=PROD;AF=3.419e-05;NSAMP=1;MSQ=122.67;AC=1;AN=29246;NFAM=1
chr16	89959462	232515_1	N	N[chr16:89959512[	302.61	LOW	SVTYPE=BND;POS=89959462;STRANDS=+-:4;CIPOS=-9,8;CIEND=-9,8;CIPOS95=0,0;CIEND95=0,0;MATEID=232515_2;EVENT=232515;SU=4;PE=0;SR=4;ALG=PROD;AF=0.0001026;NSAMP=3;MSQ=100.86;RECLASSIFIED;AC=3;AN=29246;NFAM=3
chr16	89959512	232515_2	N	]chr16:89959462]N	302.61	LOW	SVTYPE=BND;POS=89959462;STRANDS=+-:4;CIPOS=-9,8;CIEND=-9,8;CIPOS95=0,0;CIEND95=0,0;MATEID=232515_1;EVENT=232515;SECONDARY;SU=4;PE=0;SR=4;ALG=PROD;AF=0.0001026;NSAMP=3;MSQ=100.86;RECLASSIFIED;AC=3;AN=29246;NFAM=3
chr16	89962439	232516_1	N	N[chr16:89962891[	85.79	LOW	SVTYPE=BND;POS=89962439;STRANDS=+-:4;IMPRECISE;CIPOS=-10,9;CIEND=-10,8;CIPOS95=-1,3;CIEND95=-3,1;MATEID=232516_2;EVENT=232516;SU=4;PE=3;SR=1;ALG=PROD;AF=3.419e-05;NSAMP=1;MSQ=77.71;RECLASSIFIED;AC=1;AN=29246;NFAM=1
chr16	89962891	232516_2	N	]chr16:89962439]N	85.79	LOW	SVTYPE=BND;POS=89962439;STRANDS=+-:4;IMPRECISE;CIPOS=-10,8;CIEND=-10,9;CIPOS95=-3,1;CIEND95=-1,3;MATEID=232516_1;EVENT=232516;SECONDARY;SU=4;PE=3;SR=1;ALG=PROD;AF=3.419e-05;NSAMP=1;MSQ=77.71;RECLASSIFIED;AC=1;AN=29246;NFAM=1
chr16	89968527	95843_2	N	]chr6:33827694]N	89.8	LOW	SVTYPE=BND;POS=89968527;STRANDS=+-:9;IMPRECISE;CIPOS=-10,6;CIEND=-10,9;CIPOS95=-1,0;CIEND95=-1,1;MATEID=95843_1;EVENT=95843;SECONDARY;SU=9;PE=7;SR=2;ALG=PROD;AF=3.419e-05;NSAMP=1;MSQ=89.8;AC=1;AN=29246;NFAM=1
chr16	89970917	232517	N	<DEL>	217.96	PASS	SVTYPE=DEL;POS=89970917;SVLEN=-55882;END=90026799;STRANDS=+-:16;IMPRECISE;CIPOS=-30,427;CIEND=-462,25;CIPOS95=-30,57;CIEND95=-106,25;SU=16;PE=16;SR=0;ALG=PROD;AF=6.839e-05;NSAMP=2;MSQ=108.98;AC=2;AN=29246;NFAM=1
chr16	89972934	232518_1	N	N[chr16:89973746[	9056.94	LOW	SVTYPE=BND;POS=89972934;STRANDS=+-:4;IMPRECISE;CIPOS=-9,8;CIEND=-10,5;CIPOS95=0,0;CIEND95=-1,0;MATEID=232518_2;EVENT=232518;SU=4;PE=0;SR=4;ALG=PROD;AF=0.008275;NSAMP=124;MSQ=31.1;RECLASSIFIED;AC=242;AN=29246;NFAM=124
chr16	89973746	232518_2	N	]chr16:89972934]N	9056.94	LOW	SVTYPE=BND;POS=89972934;STRANDS=+-:4;IMPRECISE;CIPOS=-10,5;CIEND=-9,8;CIPOS95=-1,0;CIEND95=0,0;MATEID=232518_1;EVENT=232518;SECONDARY;SU=4;PE=0;SR=4;ALG=PROD;AF=0.008275;NSAMP=124;MSQ=31.1;RECLASSIFIED;AC=242;AN=29246;NFAM=124
chr16	89974470	232520_1	N	N[chr16:89976163[	1553.44	LOW	SVTYPE=BND;POS=89974470;STRANDS=+-:71;IMPRECISE;CIPOS=-10,306;CIEND=-223,10;CIPOS95=-10,13;CIEND95=-15,10;MATEID=232520_2;EVENT=232520;SU=71;PE=71;SR=0;ALG=PROD;AF=0.0002735;NSAMP=8;MSQ=124.17;RECLASSIFIED;AC=8;AN=29246;NFAM=8
chr16	89976163	232520_2	N	]chr16:89974470]N	1553.44	LOW	SVTYPE=BND;POS=89974470;STRANDS=+-:71;IMPRECISE;CIPOS=-223,10;CIEND=-10,306;CIPOS95=-15,10;CIEND95=-10,13;MATEID=232520_1;EVENT=232520;SECONDARY;SU=71;PE=71;SR=0;ALG=PROD;AF=0.0002735;NSAMP=8;MSQ=124.17;RECLASSIFIED;AC=8;AN=29246;NFAM=8
chr16	89985917	111592_2	N	[chr8:137765388[N	142.12	LOW	SVTYPE=BND;POS=89985917;STRANDS=--:4;CIPOS=-9,8;CIEND=-9,8;CIPOS95=0,0;CIEND95=0,0;MATEID=111592_1;EVENT=111592;SECONDARY;SU=4;PE=0;SR=4;ALG=PROD;AF=3.419e-05;NSAMP=1;MSQ=44.71;AC=1;AN=29246;NFAM=1
chr16	89985923	20490_2	N	N[chr10:105487368[	6355.09	LOW	SVTYPE=BND;POS=89985923;STRANDS=-+:8;CIPOS=-29,26;CIEND=-29,28;CIPOS95=0,0;CIEND95=0,0;MATEID=20490_1;EVENT=20490;SECONDARY;SU=8;PE=0;SR=8;ALG=PROD;AF=0.006428;NSAMP=183;MSQ=29.17;AC=188;AN=29246;NFAM=182
chr16	89986376	232522	N	<DEL>	899.04	PASS	SVTYPE=DEL;POS=89986376;SVLEN=-3648;END=89990024;STRANDS=+-:30;CIPOS=-10,9;CIEND=-9,3;CIPOS95=0,0;CIEND95=0,0;SU=30;PE=26;SR=4;ALG=PROD;AF=3.419e-05;NSAMP=1;MSQ=98.81;AC=1;AN=29246;NFAM=1
chr16	89986479	232523	N	<DEL>	722.33	PASS	SVTYPE=DEL;POS=89986479;SVLEN=-3414;END=89989893;STRANDS=+-:8;IMPRECISE;CIPOS=-10,500;CIEND=-322,9;CIPOS95=-1,136;CIEND95=-89,0;SU=8;PE=8;SR=0;ALG=PROD;AF=3.419e-05;NSAMP=1;MSQ=149.85;AC=1;AN=29246;NFAM=1
chr16	89986589	232524	N	<DEL>	98.69	PASS	SVTYPE=DEL;POS=89986589;SVLEN=-27787;END=90014376;STRANDS=+-:9;IMPRECISE;CIPOS=-10,374;CIEND=-542,9;CIPOS95=-3,65;CIEND95=-88,2;SU=9;PE=9;SR=0;ALG=PROD;AF=3.419e-05;NSAMP=1;MSQ=98.69;AC=1;AN=29246;NFAM=1
chr16	89987428	95844_2	N	N[chr6:157774368[	15923	LOW	SVTYPE=BND;POS=89987428;STRANDS=-+:4;IMPRECISE;CIPOS=-10,705;CIEND=-544,9;CIPOS95=0,236;CIEND95=-171,2;MATEID=95844_1;EVENT=95844;SECONDARY;SU=4;PE=4;SR=0;ALG=PROD;AF=0.01286;NSAMP=376;MSQ=29.51;AC=376;AN=29246;NFAM=374
chr16	89987520	567248_2	N	N]chr16:89543237]	198.3	LOW	SVTYPE=BND;POS=89987520;STRANDS=++:17;IMPRECISE;CIPOS=-30,380;CIEND=-25,501;CIPOS95=-30,50;CIEND95=-25,159;MATEID=567248_1;EVENT=567248;SECONDARY;SU=17;PE=17;SR=0;ALG=PROD;AF=6.839e-05;NSAMP=2;MSQ=98.69;AC=2;AN=29246;NFAM=1
chr16	89992620	567263_1	N	[chr16:90010020[N	140.13	LOW	SVTYPE=BND;POS=89992620;STRANDS=--:13;IMPRECISE;CIPOS=-296,7;CIEND=-431,9;CIPOS95=-94,0;CIEND95=-108,0;MATEID=567263_2;EVENT=567263;SU=13;PE=13;SR=0;ALG=PROD;AF=3.419e-05;NSAMP=1;MSQ=140.13;AC=1;AN=29246;NFAM=1
chr16	89994887	232526_1	N	N[chr16:89995059[	1805.29	LOW	SVTYPE=BND;POS=89994887;STRANDS=+-:14;IMPRECISE;CIPOS=-10,9;CIEND=0,9;CIPOS95=-1,1;CIEND95=0,2;MATEID=232526_2;EVENT=232526;SU=14;PE=12;SR=2;ALG=PROD;AF=0.001299;NSAMP=38;MSQ=44.8;RECLASSIFIED;AC=38;AN=29246;NFAM=38
chr16	89994887	232527_1	N	N[chr16:89995504[	25371.9	PASS	SVTYPE=BND;POS=89994887;STRANDS=+-:675;CIPOS=-2,3;CIEND=-4,3;CIPOS95=0,0;CIEND95=0,0;MATEID=232527_2;EVENT=232527;SU=675;PE=490;SR=185;ALG=PROD;AF=0.002872;NSAMP=84;MSQ=266.74;RECLASSIFIED;AC=84;AN=29246;NFAM=84
chr16	89994962	484656_1	N	]chr16:89995853]N	9078.41	LOW	SVTYPE=BND;POS=89994962;STRANDS=-+:38;IMPRECISE;CIPOS=-65,46;CIEND=-30,44;CIPOS95=-11,11;CIEND95=-4,4;MATEID=484656_2;EVENT=484656;SU=38;PE=38;SR=0;ALG=PROD;AF=0.01241;NSAMP=363;MSQ=18.4;RECLASSIFIED;AC=363;AN=29246;NFAM=363
chr16	89995059	232526_2	N	]chr16:89994887]N	1805.29	LOW	SVTYPE=BND;POS=89994887;STRANDS=+-:14;IMPRECISE;CIPOS=0,9;CIEND=-10,9;CIPOS95=0,2;CIEND95=-1,1;MATEID=232526_1;EVENT=232526;SECONDARY;SU=14;PE=12;SR=2;ALG=PROD;AF=0.001299;NSAMP=38;MSQ=44.8;RECLASSIFIED;AC=38;AN=29246;NFAM=38
chr16	89995504	232527_2	N	]chr16:89994887]N	25371.9	PASS	SVTYPE=BND;POS=89994887;STRANDS=+-:675;CIPOS=-4,3;CIEND=-2,3;CIPOS95=0,0;CIEND95=0,0;MATEID=232527_1;EVENT=232527;SECONDARY;SU=675;PE=490;SR=185;ALG=PROD;AF=0.002872;NSAMP=84;MSQ=266.74;RECLASSIFIED;AC=84;AN=29246;NFAM=84
chr16	89995853	484656_2	N	N[chr16:89994962[	9078.41	LOW	SVTYPE=BND;POS=89994962;STRANDS=-+:38;IMPRECISE;CIPOS=-30,44;CIEND=-65,46;CIPOS95=-4,4;CIEND95=-11,11;MATEID=484656_1;EVENT=484656;SECONDARY;SU=38;PE=38;SR=0;ALG=PROD;AF=0.01241;NSAMP=363;MSQ=18.4;RECLASSIFIED;AC=363;AN=29246;NFAM=363
chr16	89997074	567264	N	<INV>	4.64	LOW	SVTYPE=INV;POS=89997074;SVLEN=687;END=89997761;STRANDS=++:2,--:2;IMPRECISE;CIPOS=-48,47;CIEND=-46,46;CIPOS95=-37,37;CIEND95=-35,36;SU=4;PE=4;SR=0;ALG=PROD;AF=3.419e-05;NSAMP=1;MSQ=4.64;AC=1;AN=29246;NFAM=1
chr16	90003401	232528_1	N	N[chr16:90004384[	12182.2	LOW	SVTYPE=BND;POS=90003401;STRANDS=+-:262;IMPRECISE;CIPOS=-121,687;CIEND=-637,236;CIPOS95=-105,105;CIEND95=-150,150;MATEID=232528_2;EVENT=232528;SU=262;PE=262;SR=0;ALG=SUM;AF=0.003385;NSAMP=99;MSQ=90.61;RECLASSIFIED;AC=99;AN=29246;NFAM=99
chr16	90004384	232528_2	N	]chr16:90003401]N	12182.2	LOW	SVTYPE=BND;POS=90003401;STRANDS=+-:262;IMPRECISE;CIPOS=-637,236;CIEND=-121,687;CIPOS95=-150,150;CIEND95=-105,105;MATEID=232528_1;EVENT=232528;SECONDARY;SU=262;PE=262;SR=0;ALG=SUM;AF=0.003385;NSAMP=99;MSQ=90.61;RECLASSIFIED;AC=99;AN=29246;NFAM=99
chr16	90007854	484657_1	N	]chr16:90008696]N	79243.6	LOW	SVTYPE=BND;POS=90007854;STRANDS=-+:4;IMPRECISE;CIPOS=-345,9;CIEND=-10,16;CIPOS95=-123,2;CIEND95=-2,14;MATEID=484657_2;EVENT=484657;SU=4;PE=4;SR=0;ALG=PROD;AF=0.04472;NSAMP=1308;MSQ=30.76;RECLASSIFIED;AC=1308;AN=29246;NFAM=1224
chr16	90008696	484657_2	N	N[chr16:90007854[	79243.6	LOW	SVTYPE=BND;POS=90007854;STRANDS=-+:4;IMPRECISE;CIPOS=-10,16;CIEND=-345,9;CIPOS95=-2,14;CIEND95=-123,2;MATEID=484657_1;EVENT=484657;SECONDARY;SU=4;PE=4;SR=0;ALG=PROD;AF=0.04472;NSAMP=1308;MSQ=30.76;RECLASSIFIED;AC=1308;AN=29246;NFAM=1224
chr16	90010020	567263_2	N	[chr16:89992620[N	140.13	LOW	SVTYPE=BND;POS=90010020;STRANDS=--:13;IMPRECISE;CIPOS=-431,9;CIEND=-296,7;CIPOS95=-108,0;CIEND95=-94,0;MATEID=567263_1;EVENT=567263;SECONDARY;SU=13;PE=13;SR=0;ALG=PROD;AF=3.419e-05;NSAMP=1;MSQ=140.13;AC=1;AN=29246;NFAM=1
chr16	90018883	484658	N	<DUP>	55.26	PASS	SVTYPE=DUP;POS=90018883;SVLEN=65038;END=90083921;STRANDS=-+:5;IMPRECISE;CIPOS=-319,9;CIEND=-10,492;CIPOS95=-87,3;CIEND95=-2,93;SU=5;PE=5;SR=0;ALG=PROD;AF=3.419e-05;NSAMP=1;MSQ=55.09;AC=1;AN=29246;NFAM=1
chr16	90019104	232529	N	<DEL>	970.93	PASS	SVTYPE=DEL;POS=90019104;SVLEN=-20464;END=90039568;STRANDS=+-:38;IMPRECISE;CIPOS=-27,276;CIEND=-365,29;CIPOS95=-27,43;CIEND95=-38,29;SU=38;PE=38;SR=0;ALG=PROD;AF=6.839e-05;NSAMP=2;MSQ=485.47;AC=2;AN=29246;NFAM=1
chr16	90019105	567265_1	N	N]chr16:90041693]	152.41	LOW	SVTYPE=BND;POS=90019105;STRANDS=++:15;CIPOS=-24,23;CIEND=-24,23;CIPOS95=0,0;CIEND95=0,0;MATEID=567265_2;EVENT=567265;SU=15;PE=0;SR=15;ALG=PROD;AF=6.839e-05;NSAMP=2;MSQ=76.2;AC=2;AN=29246;NFAM=1
chr16	90019253	37110_1	N	N]chr19:308185]	691.82	PASS	SVTYPE=BND;POS=90019253;STRANDS=++:52;CIPOS=-10,9;CIEND=-2,1;CIPOS95=0,0;CIEND95=0,0;MATEID=37110_2;EVENT=37110;SU=52;PE=36;SR=16;ALG=PROD;AF=3.419e-05;NSAMP=1;MSQ=691.82;AC=1;AN=29246;NFAM=1
chr16	90020213	484659	N	<DUP>	113.12	PASS	SVTYPE=DUP;POS=90020213;SVLEN=77060;END=90097273;STRANDS=-+:13;CIPOS=-7,3;CIEND=-10,9;CIPOS95=0,0;CIEND95=0,0;SU=13;PE=8;SR=5;ALG=PROD;AF=3.419e-05;NSAMP=1;MSQ=112.79;AC=1;AN=29246;NFAM=1
chr16	90022368	232530	N	<DEL>	998.29	PASS	SVTYPE=DEL;POS=90022368;SVLEN=-130;END=90022498;STRANDS=+-:36;CIPOS=-22,20;CIEND=-21,20;CIPOS95=0,0;CIEND95=0,0;SU=36;PE=0;SR=36;ALG=PROD;AF=6.839e-05;NSAMP=2;MSQ=499.14;AC=2;AN=29246;NFAM=2
chr16	90023591	232531	N	<DEL>	1.16699e+06	PASS	SVTYPE=DEL;POS=90023591;SVLEN=-368;END=90023959;STRANDS=+-:24294;CIPOS=0,0;CIEND=0,0;CIPOS95=0,0;CIEND95=0,0;SU=24294;PE=6445;SR=17849;AF=0.04807;NSAMP=1361;MSQ=495.38;MEDGQR=3.03;Q10GQR=2.63;AC=1406;AN=29246;NFAM=1291
chr16	90027268	232534	N	<DEL>	158.8	PASS	SVTYPE=DEL;POS=90027268;SVLEN=-1030;END=90028298;STRANDS=+-:7;IMPRECISE;CIPOS=-10,461;CIEND=-241,9;CIPOS95=-2,81;CIEND95=-64,3;SU=7;PE=7;SR=0;ALG=PROD;AF=3.419e-05;NSAMP=1;MSQ=158.8;AC=1;AN=29246;NFAM=1
chr16	90028686	232535	N	<DEL>	272.71	PASS	SVTYPE=DEL;POS=90028686;SVLEN=-15852;END=90044538;STRANDS=+-:10;IMPRECISE;CIPOS=-5,9;CIEND=-10,9;CIPOS95=-1,1;CIEND95=-1,0;SU=10;PE=7;SR=3;ALG=PROD;AF=3.419e-05;NSAMP=1;MSQ=272.71;AC=1;AN=29246;NFAM=1
chr16	90032101	484660_1	N	]chr16:90032631]N	6164.61	LOW	SVTYPE=BND;POS=90032101;STRANDS=-+:12;IMPRECISE;CIPOS=-419,29;CIEND=-30,272;CIPOS95=-84,29;CIEND95=-30,30;MATEID=484660_2;EVENT=484660;SU=12;PE=12;SR=0;ALG=PROD;AF=0.008069;NSAMP=236;MSQ=23.42;RECLASSIFIED;AC=236;AN=29246;NFAM=235
chr16	90032631	484660_2	N	N[chr16:90032101[	6164.61	LOW	SVTYPE=BND;POS=90032101;STRANDS=-+:12;IMPRECISE;CIPOS=-30,272;CIEND=-419,29;CIPOS95=-30,30;CIEND95=-84,29;MATEID=484660_1;EVENT=484660;SECONDARY;SU=12;PE=12;SR=0;ALG=PROD;AF=0.008069;NSAMP=236;MSQ=23.42;RECLASSIFIED;AC=236;AN=29246;NFAM=235
chr16	90036665	232536	N	<DEL>	455.44	PASS	SVTYPE=DEL;POS=90036665;SVLEN=-24086;END=90060751;STRANDS=+-:23;CIPOS=-3,2;CIEND=-10,9;CIPOS95=0,0;CIEND95=0,0;SU=23;PE=14;SR=9;ALG=PROD;AF=3.419e-05;NSAMP=1;MSQ=455.44;AC=1;AN=29246;NFAM=1
chr16	90040156	232537_1	N	N[chr16:90040206[	89.83	LOW	SVTYPE=BND;POS=90040156;STRANDS=+-:5;CIPOS=-10,9;CIEND=-10,9;CIPOS95=0,0;CIEND95=0,0;MATEID=232537_2;EVENT=232537;SU=5;PE=0;SR=5;ALG=PROD;AF=3.419e-05;NSAMP=1;MSQ=89.8;RECLASSIFIED;AC=1;AN=29246;NFAM=1
chr16	90040206	232537_2	N	]chr16:90040156]N	89.83	LOW	SVTYPE=BND;POS=90040156;STRANDS=+-:5;CIPOS=-10,9;CIEND=-10,9;CIPOS95=0,0;CIEND95=0,0;MATEID=232537_1;EVENT=232537;SECONDARY;SU=5;PE=0;SR=5;ALG=PROD;AF=3.419e-05;NSAMP=1;MSQ=89.8;RECLASSIFIED;AC=1;AN=29246;NFAM=1
chr16	90040545	232538_1	N	N[chr16:90040876[	150.66	LOW	SVTYPE=BND;POS=90040545;STRANDS=+-:13;IMPRECISE;CIPOS=-26,25;CIEND=-25,24;CIPOS95=-1,1;CIEND95=0,0;MATEID=232538_2;EVENT=232538;SU=13;PE=0;SR=13;ALG=PROD;AF=0.0002052;NSAMP=6;MSQ=14.34;RECLASSIFIED;AC=6;AN=29246;NFAM=6
chr16	90040652	116546_2	N	]chr9:37205357]N	55.37	LOW	SVTYPE=BND;POS=90040652;STRANDS=+-:8;IMPRECISE;CIPOS=-627,29;CIEND=-28,662;CIPOS95=-178,29;CIEND95=-28,195;MATEID=116546_1;EVENT=116546;SECONDARY;SU=8;PE=8;SR=0;ALG=PROD;AF=3.419e-05;NSAMP=1;MSQ=32.88;AC=1;AN=29246;NFAM=1
chr16	90040652	35131_2	N	]chr15:59553135]N	104401	LOW	SVTYPE=BND;POS=90040652;STRANDS=+-:205;IMPRECISE;CIPOS=-424,4;CIEND=-5,470;CIPOS95=-27,4;CIEND95=-5,72;MATEID=35131_1;EVENT=35131;SECONDARY;SU=205;PE=205;SR=0;ALG=PROD;AF=0.03693;NSAMP=1080;MSQ=44.98;AC=1080;AN=29246;NFAM=1026
chr16	90040652	46556_2	N	[chr2:9525248[N	6273.84	LOW	SVTYPE=BND;POS=90040652;STRANDS=--:393;IMPRECISE;CIPOS=-263,8;CIEND=-340,4;CIPOS95=-4,4;CIEND95=-29,4;MATEID=46556_1;EVENT=46556;SECONDARY;SU=393;PE=393;SR=0;ALG=PROD;AF=0.006291;NSAMP=184;MSQ=21.62;AC=184;AN=29246;NFAM=184
chr16	90040652	5001_2	N	[chr1:226107185[N	779.94	LOW	SVTYPE=BND;POS=90040652;STRANDS=--:43;IMPRECISE;CIPOS=-304,9;CIEND=-531,7;CIPOS95=-19,9;CIEND95=-78,7;MATEID=5001_1;EVENT=5001;SECONDARY;SU=43;PE=43;SR=0;ALG=PROD;AF=0.00106;NSAMP=31;MSQ=14.24;AC=31;AN=29246;NFAM=31
chr16	90040652	95845_2	N	[chr6:131469038[N	764.96	LOW	SVTYPE=BND;POS=90040652;STRANDS=--:108;IMPRECISE;CIPOS=-486,6;CIEND=-564,6;CIPOS95=-47,6;CIEND95=-79,6;MATEID=95845_1;EVENT=95845;SECONDARY;SU=108;PE=108;SR=0;ALG=PROD;AF=0.0008206;NSAMP=24;MSQ=14.1;AC=24;AN=29246;NFAM=24
chr16	90040876	232538_2	N	]chr16:90040545]N	150.66	LOW	SVTYPE=BND;POS=90040545;STRANDS=+-:13;IMPRECISE;CIPOS=-25,24;CIEND=-26,25;CIPOS95=0,0;CIEND95=-1,1;MATEID=232538_1;EVENT=232538;SECONDARY;SU=13;PE=0;SR=13;ALG=PROD;AF=0.0002052;NSAMP=6;MSQ=14.34;RECLASSIFIED;AC=6;AN=29246;NFAM=6
chr16	90041165	484661	N	<DUP>	94.51	PASS	SVTYPE=DUP;POS=90041165;SVLEN=41369;END=90082534;STRANDS=-+:10;CIPOS=-10,9;CIEND=-10,9;CIPOS95=0,0;CIEND95=0,0;SU=10;PE=6;SR=4;ALG=PROD;AF=3.419e-05;NSAMP=1;MSQ=94.13;AC=1;AN=29246;NFAM=1
chr16	90041574	232539	N	<DEL>	329.4	PASS	SVTYPE=DEL;POS=90041574;SVLEN=-3439;END=90045013;STRANDS=+-:13;IMPRECISE;CIPOS=-7,9;CIEND=-10,7;CIPOS95=-1,1;CIEND95=-2,0;SU=13;PE=11;SR=2;ALG=PROD;AF=6.839e-05;NSAMP=2;MSQ=164.7;AC=2;AN=29246;NFAM=2
chr16	90041693	567265_2	N	N]chr16:90019105]	152.41	LOW	SVTYPE=BND;POS=90041693;STRANDS=++:15;CIPOS=-24,23;CIEND=-24,23;CIPOS95=0,0;CIEND95=0,0;MATEID=567265_1;EVENT=567265;SECONDARY;SU=15;PE=0;SR=15;ALG=PROD;AF=6.839e-05;NSAMP=2;MSQ=76.2;AC=2;AN=29246;NFAM=1
chr16	90045250	484662_1	N	]chr16:90056394]N	85.02	LOW	SVTYPE=BND;POS=90045250;STRANDS=-+:13;IMPRECISE;CIPOS=-225,9;CIEND=-10,335;CIPOS95=-65,2;CIEND95=-2,83;MATEID=484662_2;EVENT=484662;SU=13;PE=13;SR=0;ALG=PROD;AF=3.419e-05;NSAMP=1;MSQ=84.86;RECLASSIFIED;AC=1;AN=29246;NFAM=1
chr16	90049108	232541	N	<DEL>	647.43	PASS	SVTYPE=DEL;POS=90049108;SVLEN=-765;END=90049873;STRANDS=+-:24;CIPOS=-10,9;CIEND=-10,9;CIPOS95=0,0;CIEND95=0,0;SU=24;PE=17;SR=7;ALG=PROD;AF=3.419e-05;NSAMP=1;MSQ=647.43;AC=1;AN=29246;NFAM=1
chr16	90056394	484662_2	N	N[chr16:90045250[	85.02	LOW	SVTYPE=BND;POS=90045250;STRANDS=-+:13;IMPRECISE;CIPOS=-10,335;CIEND=-225,9;CIPOS95=-2,83;CIEND95=-65,2;MATEID=484662_1;EVENT=484662;SECONDARY;SU=13;PE=13;SR=0;ALG=PROD;AF=3.419e-05;NSAMP=1;MSQ=84.86;RECLASSIFIED;AC=1;AN=29246;NFAM=1
chr16	90064602	232542	N	<DEL>	656682	PASS	SVTYPE=DEL;POS=90064602;SVLEN=-6140;END=90070742;STRANDS=+-:25658;CIPOS=0,0;CIEND=0,0;CIPOS95=0,0;CIEND95=0,0;SU=25658;PE=17191;SR=8467;ALG=PROD;AF=0.03556;NSAMP=1007;MSQ=494.3;MEDGQR=4.56;Q10GQR=4.39;AC=1040;AN=29246;NFAM=972
chr16	90064666	484663	N	<DUP>	40.22	PASS	SVTYPE=DUP;POS=90064666;SVLEN=19270;END=90083936;STRANDS=-+:7;IMPRECISE;CIPOS=-10,9;CIEND=-10,9;CIPOS95=-1,1;CIEND95=-1,1;SU=7;PE=4;SR=3;ALG=PROD;AF=3.419e-05;NSAMP=1;MSQ=39.24;AC=1;AN=29246;NFAM=1
chr16	90065303	232543_1	N	N[chr16:90065615[	693.69	LOW	SVTYPE=BND;POS=90065303;STRANDS=+-:9;CIPOS=-10,9;CIEND=-6,5;CIPOS95=0,0;CIEND95=0,0;MATEID=232543_2;EVENT=232543;SU=9;PE=3;SR=6;ALG=PROD;AF=0.0001027;NSAMP=3;MSQ=190.76;RECLASSIFIED;AC=3;AN=29208;NFAM=3
chr16	90065615	232543_2	N	]chr16:90065303]N	693.69	LOW	SVTYPE=BND;POS=90065303;STRANDS=+-:9;CIPOS=-6,5;CIEND=-10,9;CIPOS95=0,0;CIEND95=0,0;MATEID=232543_1;EVENT=232543;SECONDARY;SU=9;PE=3;SR=6;ALG=PROD;AF=0.0001027;NSAMP=3;MSQ=190.76;RECLASSIFIED;AC=3;AN=29208;NFAM=3
chr16	90069570	567262_2	N	N]chr16:89951993]	41.76	LOW	SVTYPE=BND;POS=90069570;STRANDS=++:5;CIPOS=-10,9;CIEND=-10,9;CIPOS95=0,0;CIEND95=0,0;MATEID=567262_1;EVENT=567262;SECONDARY;SU=5;PE=0;SR=5;ALG=PROD;AF=3.419e-05;NSAMP=1;MSQ=41.76;AC=1;AN=29246;NFAM=1
chr16	90069571	232545	N	<DEL>	1393.36	PASS	SVTYPE=DEL;POS=90069571;SVLEN=-2590;END=90072161;STRANDS=+-:55;IMPRECISE;CIPOS=-26,314;CIEND=-278,29;CIPOS95=-26,47;CIEND95=-26,26;SU=55;PE=55;SR=0;ALG=PROD;AF=0.0001026;NSAMP=3;MSQ=464.45;AC=3;AN=29246;NFAM=1
chr16	90070630	232546	N	<DEL>	358.89	PASS	SVTYPE=DEL;POS=90070630;SVLEN=-78;END=90070708;STRANDS=+-:12;CIPOS=-10,9;CIEND=-10,9;CIPOS95=0,0;CIEND95=0,0;SU=12;PE=0;SR=12;ALG=PROD;AF=3.425e-05;NSAMP=1;MSQ=326.84;AC=1;AN=29194;NFAM=1
chr16	90072177	232547	N	<DEL>	1525.55	PASS	SVTYPE=DEL;POS=90072177;SVLEN=-990;END=90073167;STRANDS=+-:60;CIPOS=-30,29;CIEND=-30,15;CIPOS95=0,0;CIEND95=0,0;SU=60;PE=38;SR=22;ALG=PROD;AF=0.0001368;NSAMP=4;MSQ=381.39;AC=4;AN=29246;NFAM=4
chr16	90089040	36992_1	N	[chr18:54527[N	47.77	LOW	SVTYPE=BND;POS=90089040;STRANDS=--:5;IMPRECISE;CIPOS=-462,9;CIEND=-644,9;CIPOS95=-107,1;CIEND95=-137,1;MATEID=36992_2;EVENT=36992;SU=5;PE=5;SR=0;ALG=PROD;AF=6.839e-05;NSAMP=2;MSQ=23.23;AC=2;AN=29246;NFAM=2
chr16	90090179	232548	N	<DEL>	374.47	PASS	SVTYPE=DEL;POS=90090179;SVLEN=-1292;END=90091471;STRANDS=+-:5;IMPRECISE;CIPOS=-10,407;CIEND=-167,9;CIPOS95=0,120;CIEND95=-77,2;SU=5;PE=5;SR=0;ALG=PROD;AF=3.419e-05;NSAMP=1;MSQ=374.47;AC=1;AN=29246;NFAM=1
chr16	90090832	232549_1	N	N[chr16:90097622[	22626.3	PASS	SVTYPE=BND;POS=90090832;STRANDS=+-:586;CIPOS=-3,6;CIEND=-8,2;CIPOS95=0,0;CIEND95=0,0;MATEID=232549_2;EVENT=232549;SU=586;PE=495;SR=91;ALG=PROD;AF=0.001675;NSAMP=49;MSQ=433.94;RECLASSIFIED;AC=49;AN=29246;NFAM=49
chr16	90090850	20491_2	N	[chr10:52375[N	720	LOW	SVTYPE=BND;POS=90090850;STRANDS=--:97;IMPRECISE;CIPOS=-395,10;CIEND=-353,16;CIPOS95=-37,10;CIEND95=-19,16;MATEID=20491_1;EVENT=20491;SECONDARY;SU=97;PE=97;SR=0;ALG=PROD;AF=0.00106;NSAMP=31;MSQ=21.32;AC=31;AN=29246;NFAM=31
chr16	90091197	116547_2	N	]chr9:138172272]N	63.35	LOW	SVTYPE=BND;POS=90091197;STRANDS=+-:11;IMPRECISE;CIPOS=-393,29;CIEND=-30,412;CIPOS95=-61,29;CIEND95=-30,90;MATEID=116547_1;EVENT=116547;SECONDARY;SU=11;PE=11;SR=0;ALG=PROD;AF=0.0001026;NSAMP=3;MSQ=21.01;AC=3;AN=29246;NFAM=3
chr16	90091324	116706_2	N	N[chr9:138172466[	2071.75	LOW	SVTYPE=BND;POS=90091324;STRANDS=-+:52;IMPRECISE;CIPOS=-437,690;CIEND=-1069,115;CIPOS95=-328,328;CIEND95=-497,115;MATEID=116706_1;EVENT=116706;SECONDARY;SU=52;PE=52;SR=0;ALG=SUM;AF=0.001436;NSAMP=42;MSQ=21.76;AC=42;AN=29246;NFAM=42
chr16	90091475	20492_2	N	[chr10:51842[N	80.91	LOW	SVTYPE=BND;POS=90091475;STRANDS=--:5;IMPRECISE;CIPOS=-455,9;CIEND=-456,9;CIPOS95=-133,1;CIEND95=-141,1;MATEID=20492_1;EVENT=20492;SECONDARY;SU=5;PE=5;SR=0;ALG=PROD;AF=3.419e-05;NSAMP=1;MSQ=80.78;AC=1;AN=29246;NFAM=1
chr16	90091882	28060_2	N	]chr12:38199450]N	6493.62	LOW	SVTYPE=BND;POS=90091882;STRANDS=+-:8;IMPRECISE;CIPOS=-526,29;CIEND=-30,524;CIPOS95=-155,29;CIEND95=-30,158;MATEID=28060_1;EVENT=28060;SECONDARY;SU=8;PE=8;SR=0;ALG=PROD;AF=0.008206;NSAMP=240;MSQ=21.04;AC=240;AN=29246;NFAM=240
chr16	90093821	20493_2	N	[chr10:49387[N	4.6	LOW	SVTYPE=BND;POS=90093821;STRANDS=--:4;IMPRECISE;CIPOS=-562,9;CIEND=-686,9;CIPOS95=-119,2;CIEND95=-160,1;MATEID=20493_1;EVENT=20493;SECONDARY;SU=4;PE=4;SR=0;ALG=PROD;AF=3.419e-05;NSAMP=1;MSQ=4.6;AC=1;AN=29246;NFAM=1
chr16	90093908	76214_2	N	[chr4:189984923[N	9457.45	LOW	SVTYPE=BND;POS=90093908;STRANDS=--:337,++:5;IMPRECISE;CIPOS=-1050,757;CIEND=-741,721;CIPOS95=-225,225;CIEND95=-222,222;MATEID=76214_1;EVENT=76214;SECONDARY;SU=342;PE=342;SR=0;ALG=SUM;AF=0.006086;NSAMP=178;MSQ=40.43;RETAINED;AC=178;AN=29246;NFAM=176
chr16	90094398	116707_2	N	N[chr9:138175368[	31898.6	LOW	SVTYPE=BND;POS=90094398;STRANDS=-+:1606;IMPRECISE;CIPOS=-180,737;CIEND=-723,118;CIPOS95=-151,151;CIEND95=-107,107;MATEID=116707_1;EVENT=116707;SECONDARY;SU=1606;PE=1606;SR=0;ALG=SUM;AF=0.02168;NSAMP=634;MSQ=41.36;RETAINED;AC=634;AN=29246;NFAM=623
chr16	90094493	116548_2	N	]chr9:138175976]N	26756.4	LOW	SVTYPE=BND;POS=90094493;STRANDS=+-:2477;CIPOS=-25,2;CIEND=-11,6;CIPOS95=0,0;CIEND95=0,0;MATEID=116548_1;EVENT=116548;SECONDARY;SU=2477;PE=2477;SR=0;ALG=PROD;AF=0.01946;NSAMP=569;MSQ=36.08;RETAINED;AC=569;AN=29246;NFAM=569
chr16	90094496	20494_2	N	[chr10:48708[N	35.82	LOW	SVTYPE=BND;POS=90094496;STRANDS=--:5;IMPRECISE;CIPOS=-370,9;CIEND=-478,9;CIPOS95=-98,2;CIEND95=-144,1;MATEID=20494_1;EVENT=20494;SECONDARY;SU=5;PE=5;SR=0;ALG=PROD;AF=3.419e-05;NSAMP=1;MSQ=35.82;AC=1;AN=29246;NFAM=1
chr16	90095183	20217_2	N	N]chr10:48052]	71396.4	LOW	SVTYPE=BND;POS=90095183;STRANDS=++:9260;IMPRECISE;CIPOS=-153,640;CIEND=-121,705;CIPOS95=-61,61;CIEND95=-94,94;MATEID=20217_1;EVENT=20217;SECONDARY;SU=9260;PE=9260;SR=0;ALG=SUM;AF=0.02845;NSAMP=832;MSQ=49.66;AC=832;AN=29246;NFAM=811
chr16	90095420	36956_1	N	N]chr18:48762]	104290	LOW	SVTYPE=BND;POS=90095420;STRANDS=++:5;IMPRECISE;CIPOS=-50,295;CIEND=-50,52;CIPOS95=-50,79;CIEND95=-9,9;MATEID=36956_2;EVENT=36956;SU=5;PE=5;SR=0;ALG=PROD;AF=0.03987;NSAMP=1166;MSQ=43.62;AC=1166;AN=29246;NFAM=1102
chr16	90095454	36955_1	N	N]chr18:48267]	83629.8	LOW	SVTYPE=BND;POS=90095454;STRANDS=++:5187;CIPOS=-9,19;CIEND=-5,59;CIPOS95=0,0;CIEND95=0,0;MATEID=36955_2;EVENT=36955;SU=5187;PE=5187;SR=0;ALG=PROD;AF=0.03512;NSAMP=1027;MSQ=42.21;AC=1027;AN=29246;NFAM=993
chr16	90095759	36991_1	N	[chr18:47876[N	47792.6	LOW	SVTYPE=BND;POS=90095759;STRANDS=--:4735;IMPRECISE;CIPOS=-98,13;CIEND=-113,8;CIPOS95=-1,1;CIEND95=-3,3;MATEID=36991_2;EVENT=36991;SU=4735;PE=4735;SR=0;ALG=PROD;AF=0.01409;NSAMP=412;MSQ=46;AC=412;AN=29246;NFAM=393
chr16	90095929	76218_2	N	N]chr4:189982843]	459.91	LOW	SVTYPE=BND;POS=90095929;STRANDS=++:57;IMPRECISE;CIPOS=-16,387;CIEND=-30,301;CIPOS95=-16,45;CIEND95=-11,11;MATEID=76218_1;EVENT=76218;SECONDARY;SU=57;PE=57;SR=0;ALG=PROD;AF=0.0002052;NSAMP=6;MSQ=63.24;AC=6;AN=29246;NFAM=4
chr16	90096106	76219_2	N	[chr4:189982603[N	190.11	LOW	SVTYPE=BND;POS=90096106;STRANDS=--:10;IMPRECISE;CIPOS=-517,31;CIEND=-478,29;CIPOS95=-142,31;CIEND95=-148,29;MATEID=76219_1;EVENT=76219;SECONDARY;SU=10;PE=10;SR=0;ALG=SUM;AF=0.0001368;NSAMP=4;MSQ=46.71;AC=4;AN=29246;NFAM=4
chr16	90096771	484664	N	<DUP>	315.39	PASS	SVTYPE=DUP;POS=90096771;SVLEN=10039;END=90106810;STRANDS=-+:19;CIPOS=-10,9;CIEND=-3,2;CIPOS95=0,0;CIEND95=0,0;SU=19;PE=8;SR=11;ALG=PROD;AF=6.839e-05;NSAMP=1;MSQ=315.13;AC=2;AN=29246;NFAM=1
chr16	90096817	63914_2	N	N[chr3:198121309[	946.59	LOW	SVTYPE=BND;POS=90096817;STRANDS=-+:58;IMPRECISE;CIPOS=-26,232;CIEND=-232,18;CIPOS95=-15,15;CIEND95=-12,12;MATEID=63914_1;EVENT=63914;SECONDARY;SU=58;PE=58;SR=0;ALG=PROD;AF=0.0002393;NSAMP=7;MSQ=100.97;AC=7;AN=29246;NFAM=7
chr16	90097622	232549_2	N	]chr16:90090832]N	22626.3	PASS	SVTYPE=BND;POS=90090832;STRANDS=+-:586;CIPOS=-8,2;CIEND=-3,6;CIPOS95=0,0;CIEND95=0,0;MATEID=232549_1;EVENT=232549;SECONDARY;SU=586;PE=495;SR=91;ALG=PROD;AF=0.001675;NSAMP=49;MSQ=433.94;RECLASSIFIED;AC=49;AN=29246;NFAM=49
chr16	90102286	104542_2	N	[chr7:3299678[N	6153.64	LOW	SVTYPE=BND;POS=90102286;STRANDS=--:4;CIPOS=-9,8;CIEND=-9,8;CIPOS95=0,0;CIEND95=0,0;MATEID=104542_1;EVENT=104542;SECONDARY;SU=4;PE=0;SR=4;ALG=PROD;AF=0.006326;NSAMP=185;MSQ=27.27;AC=185;AN=29246;NFAM=184
chr16	90102334	76220_2	N	N[chr4:3074877[	407.7	LOW	SVTYPE=BND;POS=90102334;STRANDS=-+:28;CIPOS=-9,8;CIEND=-9,8;CIPOS95=0,0;CIEND95=0,0;MATEID=76220_1;EVENT=76220;SECONDARY;SU=28;PE=0;SR=28;ALG=PROD;AF=0.0003419;NSAMP=10;MSQ=22.57;AC=10;AN=29246;NFAM=10
chr16	90102415	104543_2	N	N]chr7:35464]	1180.74	LOW	SVTYPE=BND;POS=90102415;STRANDS=++:34;IMPRECISE;CIPOS=-18,371;CIEND=-30,159;CIPOS95=-18,56;CIEND95=-12,12;MATEID=104543_1;EVENT=104543;SECONDARY;SU=34;PE=34;SR=0;ALG=PROD;AF=0.001265;NSAMP=37;MSQ=23.36;AC=37;AN=29246;NFAM=37
chr16	90122147	116710_2	N	N[chr9:138237178[	1387.77	LOW	SVTYPE=BND;POS=90122147;STRANDS=-+:75;IMPRECISE;CIPOS=-12,357;CIEND=-456,10;CIPOS95=-12,36;CIEND95=-56,10;MATEID=116710_1;EVENT=116710;SECONDARY;SU=75;PE=75;SR=0;ALG=PROD;AF=0.002291;NSAMP=67;MSQ=17.89;AC=67;AN=29246;NFAM=67
chr16	90122236	116709_2	N	]chr9:138237392]N	70222.1	LOW	SVTYPE=BND;POS=90122236;STRANDS=+-:2744;IMPRECISE;CIPOS=-68,9;CIEND=-10,90;CIPOS95=0,0;CIEND95=-2,2;MATEID=116709_1;EVENT=116709;SECONDARY;SU=2744;PE=2744;SR=0;ALG=PROD;AF=0.04455;NSAMP=1303;MSQ=40.12;AC=1303;AN=29246;NFAM=1294
chr16	90122319	565231_2	N	[chr16:10023[N	535.06	LOW	SVTYPE=BND;POS=90122319;STRANDS=--:4;IMPRECISE;CIPOS=-699,9;CIEND=-403,9;CIPOS95=-238,1;CIEND95=-152,2;MATEID=565231_1;EVENT=565231;SECONDARY;SU=4;PE=4;SR=0;ALG=PROD;AF=0.0005129;NSAMP=15;MSQ=12.12;AC=15;AN=29246;NFAM=15
chr16	90122380	36763_1	N	N]chr17:113350]	2117.35	LOW	SVTYPE=BND;POS=90122380;STRANDS=++:42;IMPRECISE;CIPOS=-16,215;CIEND=-30,252;CIPOS95=-16,42;CIEND95=-13,13;MATEID=36763_2;EVENT=36763;SU=42;PE=42;SR=0;ALG=PROD;AF=0.00212;NSAMP=62;MSQ=30.21;AC=62;AN=29246;NFAM=62
chr16	90167552	232551_1	N	N[chr16:90171672[	2557.67	LOW	SVTYPE=BND;POS=90167552;STRANDS=+-:39;IMPRECISE;CIPOS=-34,376;CIEND=-493,34;CIPOS95=-34,39;CIEND95=-80,34;MATEID=232551_2;EVENT=232551;SU=39;PE=39;SR=0;ALG=PROD;AF=0.0002411;NSAMP=7;MSQ=49.18;RECLASSIFIED;AC=7;AN=29034;NFAM=7
chr16	90171672	232551_2	N	]chr16:90167552]N	2557.67	LOW	SVTYPE=BND;POS=90167552;STRANDS=+-:39;IMPRECISE;CIPOS=-493,34;CIEND=-34,376;CIPOS95=-80,34;CIEND95=-34,39;MATEID=232551_1;EVENT=232551;SECONDARY;SU=39;PE=39;SR=0;ALG=PROD;AF=0.0002411;NSAMP=7;MSQ=49.18;RECLASSIFIED;AC=7;AN=29034;NFAM=7
chr16	90197362	63915_2	N	N[chr3:55183771[	526.99	LOW	SVTYPE=BND;POS=90197362;STRANDS=-+:4;CIPOS=-9,8;CIEND=-9,8;CIPOS95=0,0;CIEND95=0,0;MATEID=63915_1;EVENT=63915;SECONDARY;SU=4;PE=0;SR=4;ALG=PROD;AF=0.0006497;NSAMP=19;MSQ=20.21;AC=19;AN=29246;NFAM=19
chr16	90197443	20495_2	N	N[chr10:38477351[	187.01	LOW	SVTYPE=BND;POS=90197443;STRANDS=-+:13;IMPRECISE;CIPOS=-30,481;CIEND=-540,29;CIPOS95=-30,105;CIEND95=-88,29;MATEID=20495_1;EVENT=20495;SECONDARY;SU=13;PE=13;SR=0;ALG=PROD;AF=0.0003419;NSAMP=10;MSQ=14.62;AC=10;AN=29246;NFAM=10
chr16	90215551	46557_2	N	]chr2:242160166]N	87.92	LOW	SVTYPE=BND;POS=90215551;STRANDS=+-:4;IMPRECISE;CIPOS=-512,9;CIEND=-10,499;CIPOS95=-175,1;CIEND95=-1,163;MATEID=46557_1;EVENT=46557;SECONDARY;SU=4;PE=4;SR=0;ALG=PROD;AF=6.842e-05;NSAMP=2;MSQ=17.2;AC=2;AN=29232;NFAM=2
chr16	90224768	36994_1	N	N]chr18:99910]	1612.87	LOW	SVTYPE=BND;POS=90224768;STRANDS=++:24;IMPRECISE;CIPOS=-50,696;CIEND=-52,684;CIPOS95=-50,196;CIEND95=-52,177;MATEID=36994_2;EVENT=36994;SU=24;PE=24;SR=0;ALG=SUM;AF=0.002393;NSAMP=70;MSQ=20.3;AC=70;AN=29246;NFAM=70
chr17	63088	24538_2	N	]chr11:128537]N	5559.02	LOW	SVTYPE=BND;POS=63088;STRANDS=+-:36;IMPRECISE;CIPOS=-382,15;CIEND=-23,374;CIPOS95=-46,15;CIEND95=-23,50;MATEID=24538_1;EVENT=24538;SECONDARY;SU=36;PE=36;SR=0;ALG=PROD;AF=0.003356;NSAMP=98;MSQ=23.73;AC=98;AN=29200;NFAM=98
chr17	113318	24540_2	N	N[chr11:176096[	743.09	LOW	SVTYPE=BND;POS=113318;STRANDS=-+:4;IMPRECISE;CIPOS=-30,652;CIEND=-693,29;CIPOS95=-30,215;CIEND95=-228,29;MATEID=24540_1;EVENT=24540;SECONDARY;SU=4;PE=4;SR=0;ALG=PROD;AF=0.0007523;NSAMP=22;MSQ=20.43;AC=22;AN=29244;NFAM=22
chr17	113324	64043_2	N	N[chr3:10967[	895245	LOW	SVTYPE=BND;POS=113324;STRANDS=-+:8;CIPOS=-29,28;CIEND=-29,28;CIPOS95=0,0;CIEND95=0,0;MATEID=64043_1;EVENT=64043;SECONDARY;SU=8;PE=0;SR=8;ALG=PROD;AF=0.3201;NSAMP=8950;MSQ=61.52;AC=9361;AN=29244;NFAM=8250
chr17	113332	111593_2	N	N[chr8:205224[	1531.59	LOW	SVTYPE=BND;POS=113332;STRANDS=-+:5;IMPRECISE;CIPOS=-8,7;CIEND=-8,9;CIPOS95=-2,0;CIEND95=0,2;MATEID=111593_1;EVENT=111593;SECONDARY;SU=5;PE=2;SR=3;ALG=PROD;AF=0.0009575;NSAMP=26;MSQ=18.18;AC=28;AN=29244;NFAM=26
chr17	113345	46804_2	N	N[chr2:10521[	20161.3	LOW	SVTYPE=BND;POS=113345;STRANDS=-+:51;CIPOS=-8,7;CIEND=-7,7;CIPOS95=0,0;CIEND95=0,0;MATEID=46804_1;EVENT=46804;SECONDARY;SU=51;PE=0;SR=51;ALG=PROD;AF=0.01554;NSAMP=325;MSQ=46.96;AC=454;AN=29220;NFAM=317
chr17	113345	86628_2	N	N[chr5:11870[	129427	LOW	SVTYPE=BND;POS=113345;STRANDS=-+:330;CIPOS=-2,2;CIEND=-2,2;CIPOS95=0,0;CIEND95=0,0;MATEID=86628_1;EVENT=86628;SECONDARY;SU=330;PE=3;SR=327;ALG=PROD;AF=0.07759;NSAMP=1312;MSQ=78.12;AC=2268;AN=29232;NFAM=1274
chr17	113350	36763_2	N	N]chr16:90122380]	2117.35	LOW	SVTYPE=BND;POS=113350;STRANDS=++:42;IMPRECISE;CIPOS=-30,252;CIEND=-16,215;CIPOS95=-13,13;CIEND95=-16,42;MATEID=36763_1;EVENT=36763;SECONDARY;SU=42;PE=42;SR=0;ALG=PROD;AF=0.00212;NSAMP=62;MSQ=30.21;AC=62;AN=29246;NFAM=62
chr17	113355	64042_2	N	N]chr3:198174436]	7983.15	LOW	SVTYPE=BND;POS=113355;STRANDS=++:29;IMPRECISE;CIPOS=-50,345;CIEND=-19,362;CIPOS95=-23,23;CIEND95=-19,34;MATEID=64042_1;EVENT=64042;SECONDARY;SU=29;PE=29;SR=0;ALG=PROD;AF=0.006395;NSAMP=186;MSQ=35.69;RETAINED;AC=187;AN=29242;NFAM=183
chr17	113369	20496_2	N	N]chr10:133787189]	1877.46	LOW	SVTYPE=BND;POS=113369;STRANDS=++:5;IMPRECISE;CIPOS=-10,9;CIEND=-10,9;CIPOS95=-1,1;CIEND95=-1,1;MATEID=20496_1;EVENT=20496;SECONDARY;SU=5;PE=2;SR=3;ALG=PROD;AF=0.001505;NSAMP=44;MSQ=23.07;AC=44;AN=29244;NFAM=42
chr17	113390	24539_2	N	]chr11:176432]N	7253.56	LOW	SVTYPE=BND;POS=113390;STRANDS=+-:24;IMPRECISE;CIPOS=-434,29;CIEND=-30,494;CIPOS95=-64,29;CIEND95=-30,44;MATEID=24539_1;EVENT=24539;SECONDARY;SU=24;PE=24;SR=0;ALG=PROD;AF=0.006771;NSAMP=198;MSQ=21.45;AC=198;AN=29244;NFAM=194
chr17	113413	31199_2	N	N]chr13:114354032]	24299.5	LOW	SVTYPE=BND;POS=113413;STRANDS=++:41;IMPRECISE;CIPOS=-6,29;CIEND=-10,29;CIPOS95=-2,2;CIEND95=-3,3;MATEID=31199_1;EVENT=31199;SECONDARY;SU=41;PE=37;SR=4;ALG=PROD;AF=0.01891;NSAMP=473;MSQ=32.8;AC=553;AN=29246;NFAM=467
chr17	113413	46805_2	N	N[chr2:10375[	16396.3	LOW	SVTYPE=BND;POS=113413;STRANDS=-+:45;CIPOS=-9,8;CIEND=-9,8;CIPOS95=0,0;CIEND95=0,0;MATEID=46805_1;EVENT=46805;SECONDARY;SU=45;PE=0;SR=45;ALG=PROD;AF=0.01328;NSAMP=351;MSQ=23.88;AC=388;AN=29218;NFAM=343
chr17	113467	64041_2	N	[chr3:198172809[N	15305	LOW	SVTYPE=BND;POS=113467;STRANDS=--:60;IMPRECISE;CIPOS=-492,25;CIEND=-55,12;CIPOS95=-53,25;CIEND95=-4,4;MATEID=64041_1;EVENT=64041;SECONDARY;SU=60;PE=60;SR=0;ALG=PROD;AF=0.01822;NSAMP=532;MSQ=22.25;AC=533;AN=29246;NFAM=529
chr17	113585	86629_2	N	N[chr5:12352[	6396.67	LOW	SVTYPE=BND;POS=113585;STRANDS=-+:4;CIPOS=-9,8;CIEND=-9,8;CIPOS95=0,0;CIEND95=0,0;MATEID=86629_1;EVENT=86629;SECONDARY;SU=4;PE=0;SR=4;ALG=PROD;AF=0.004684;NSAMP=136;MSQ=40.55;AC=137;AN=29246;NFAM=136
chr17	136414	111594_2	N	N]chr8:145076005]	13330.9	LOW	SVTYPE=BND;POS=136414;STRANDS=++:22;CIPOS=-9,9;CIEND=-10,9;CIPOS95=0,0;CIEND95=0,0;MATEID=111594_1;EVENT=111594;SECONDARY;SU=22;PE=18;SR=4;ALG=PROD;AF=0.008527;NSAMP=228;MSQ=24.98;AC=249;AN=29202;NFAM=222
chr17	136414	24541_2	N	N]chr11:135076612]	7263.68	LOW	SVTYPE=BND;POS=136414;STRANDS=++:8;CIPOS=-30,29;CIEND=-30,29;CIPOS95=0,0;CIEND95=0,0;MATEID=24541_1;EVENT=24541;SECONDARY;SU=8;PE=4;SR=4;ALG=PROD;AF=0.003874;NSAMP=104;MSQ=18.83;AC=113;AN=29172;NFAM=103
chr17	136433	86630_2	N	N[chr5:11896[	1.27446e+06	LOW	SVTYPE=BND;POS=136433;STRANDS=-+:19;IMPRECISE;CIPOS=-30,555;CIEND=-439,47;CIPOS95=-30,81;CIEND95=-51,47;MATEID=86630_1;EVENT=86630;SECONDARY;SU=19;PE=19;SR=0;ALG=PROD;AF=0.3218;NSAMP=8576;MSQ=81.13;AC=9410;AN=29242;NFAM=7972
chr17	136434	76221_2	N	N[chr4:10228[	2120.56	LOW	SVTYPE=BND;POS=136434;STRANDS=-+:17;IMPRECISE;CIPOS=-29,513;CIEND=-468,30;CIPOS95=-29,116;CIEND95=-77,30;MATEID=76221_1;EVENT=76221;SECONDARY;SU=17;PE=17;SR=0;ALG=PROD;AF=0.001197;NSAMP=35;MSQ=37.83;AC=35;AN=29246;NFAM=34
chr17	139650	232552_1	N	N[chr17:143832[	7512.73	PASS	SVTYPE=BND;POS=139650;STRANDS=+-:269;CIPOS=-3,2;CIEND=-3,1;CIPOS95=0,0;CIEND95=0,0;MATEID=232552_2;EVENT=232552;SU=269;PE=122;SR=147;ALG=PROD;AF=0.0003077;NSAMP=9;MSQ=535.46;RECLASSIFIED;AC=9;AN=29246;NFAM=9
chr17	141472	24544_2	N	]chr11:196181]N	44066.4	LOW	SVTYPE=BND;POS=141472;STRANDS=+-:13;IMPRECISE;CIPOS=-456,49;CIEND=-50,523;CIPOS95=-121,49;CIEND95=-50,140;MATEID=24544_1;EVENT=24544;SECONDARY;SU=13;PE=11;SR=2;ALG=SUM;AF=0.05085;NSAMP=1487;MSQ=19.4;RETAINED;AC=1487;AN=29242;NFAM=1464
chr17	141548	24547_2	N	N[chr11:196558[	3906.07	LOW	SVTYPE=BND;POS=141548;STRANDS=-+:8;IMPRECISE;CIPOS=-30,29;CIEND=-30,29;CIPOS95=-3,3;CIEND95=-3,3;MATEID=24547_1;EVENT=24547;SECONDARY;SU=8;PE=7;SR=1;ALG=PROD;AF=0.004445;NSAMP=129;MSQ=14.7;RETAINED;AC=130;AN=29246;NFAM=129
chr17	141693	24543_2	N	N[chr11:196074[	3437.79	LOW	SVTYPE=BND;POS=141693;STRANDS=-+:12;IMPRECISE;CIPOS=-50,517;CIEND=-18,29;CIPOS95=-50,78;CIEND95=-13,13;MATEID=24543_1;EVENT=24543;SECONDARY;SU=12;PE=12;SR=0;ALG=PROD;AF=0.003146;NSAMP=92;MSQ=14.09;AC=92;AN=29246;NFAM=92
chr17	141719	24542_2	N	]chr11:196692]N	325.91	LOW	SVTYPE=BND;POS=141719;STRANDS=-+:77,+-:25;IMPRECISE;CIPOS=-10,20;CIEND=-22,14;CIPOS95=-1,1;CIEND95=-2,2;MATEID=24542_1;EVENT=24542;SECONDARY;SU=102;PE=102;SR=0;ALG=PROD;AF=0.0001026;NSAMP=3;MSQ=8.7;AC=3;AN=29244;NFAM=3
chr17	141849	64045_2	N	[chr3:198173899[N	63.03	LOW	SVTYPE=BND;POS=141849;STRANDS=--:4;CIPOS=-9,8;CIEND=-9,8;CIPOS95=0,0;CIEND95=0,0;MATEID=64045_1;EVENT=64045;SECONDARY;SU=4;PE=0;SR=4;ALG=PROD;AF=3.42e-05;NSAMP=1;MSQ=59.86;AC=1;AN=29244;NFAM=1
chr17	143832	232552_2	N	]chr17:139650]N	7512.73	PASS	SVTYPE=BND;POS=139650;STRANDS=+-:269;CIPOS=-3,1;CIEND=-3,2;CIPOS95=0,0;CIEND95=0,0;MATEID=232552_1;EVENT=232552;SECONDARY;SU=269;PE=122;SR=147;ALG=PROD;AF=0.0003077;NSAMP=9;MSQ=535.46;RECLASSIFIED;AC=9;AN=29246;NFAM=9
chr17	152803	484665	N	<DUP>	1204.53	PASS	SVTYPE=DUP;POS=152803;SVLEN=583013;END=735816;STRANDS=-+:106;CIPOS=-5,3;CIEND=-4,8;CIPOS95=0,0;CIEND95=0,0;SU=106;PE=62;SR=44;ALG=PROD;AF=0.0001026;NSAMP=2;MSQ=334.49;AC=3;AN=29246;NFAM=2
chr17	158177	484666	N	<DUP>	94.43	PASS	SVTYPE=DUP;POS=158177;SVLEN=130970;END=289147;STRANDS=-+:8;CIPOS=-7,6;CIEND=-10,9;CIPOS95=0,0;CIEND95=0,0;SU=8;PE=4;SR=4;ALG=PROD;AF=3.419e-05;NSAMP=1;MSQ=93.2;AC=1;AN=29246;NFAM=1
chr17	158880	567267	N	<INV>	509062	PASS	SVTYPE=INV;POS=158880;SVLEN=943;END=159823;STRANDS=++:12424,--:8422;CIPOS=0,0;CIEND=0,0;CIPOS95=0,0;CIEND95=0,0;SU=20846;PE=17070;SR=3776;ALG=PROD;AF=0.01159;NSAMP=335;MSQ=834.45;AC=339;AN=29246;NFAM=319
chr17	166793	232553_1	N	N[chr17:168615[	1755.99	LOW	SVTYPE=BND;POS=166793;STRANDS=+-:38;IMPRECISE;CIPOS=-30,372;CIEND=-371,29;CIPOS95=-29,29;CIEND95=-30,29;MATEID=232553_2;EVENT=232553;SU=38;PE=38;SR=0;ALG=PROD;AF=0.001265;NSAMP=37;MSQ=22.34;RECLASSIFIED;AC=37;AN=29246;NFAM=36
chr17	168615	232553_2	N	]chr17:166793]N	1755.99	LOW	SVTYPE=BND;POS=166793;STRANDS=+-:38;IMPRECISE;CIPOS=-371,29;CIEND=-30,372;CIPOS95=-30,29;CIEND95=-29,29;MATEID=232553_1;EVENT=232553;SECONDARY;SU=38;PE=38;SR=0;ALG=PROD;AF=0.001265;NSAMP=37;MSQ=22.34;RECLASSIFIED;AC=37;AN=29246;NFAM=36
chr17	170890	232554	N	<DEL>	6.90803e+06	PASS	SVTYPE=DEL;POS=170890;SVLEN=-973;END=171863;STRANDS=+-:158197;IMPRECISE;CIPOS=-205,964;CIEND=-863,237;CIPOS95=-62,62;CIEND95=-56,56;SU=158197;PE=158197;SR=0;ALG=SUM;AF=0.6833;NSAMP=12981;MSQ=279.34;RETAINED;MEDGQR=3.41;Q10GQR=1.12;AC=19981;AN=29244;NFAM=11974
chr17	178621	232556	N	<DEL>	1403.64	PASS	SVTYPE=DEL;POS=178621;SVLEN=-273;END=178894;STRANDS=+-:31;CIPOS=-30,29;CIEND=-23,22;CIPOS95=0,0;CIEND95=0,0;SU=31;PE=2;SR=29;ALG=PROD;AF=0.0001026;NSAMP=3;MSQ=42.86;AC=3;AN=29246;NFAM=3
chr17	180824	232557_1	N	N[chr17:181070[	170.93	LOW	SVTYPE=BND;POS=180824;STRANDS=+-:4;CIPOS=-9,8;CIEND=-9,8;CIPOS95=0,0;CIEND95=0,0;MATEID=232557_2;EVENT=232557;SU=4;PE=0;SR=4;ALG=PROD;AF=0.0001368;NSAMP=4;MSQ=12.6;RECLASSIFIED;AC=4;AN=29238;NFAM=4
chr17	181070	232557_2	N	]chr17:180824]N	170.93	LOW	SVTYPE=BND;POS=180824;STRANDS=+-:4;CIPOS=-9,8;CIEND=-9,8;CIPOS95=0,0;CIEND95=0,0;MATEID=232557_1;EVENT=232557;SECONDARY;SU=4;PE=0;SR=4;ALG=PROD;AF=0.0001368;NSAMP=4;MSQ=12.6;RECLASSIFIED;AC=4;AN=29238;NFAM=4
chr17	181266	232558_1	N	N[chr17:181461[	1454.55	LOW	SVTYPE=BND;POS=181266;STRANDS=+-:4;CIPOS=-9,8;CIEND=-9,8;CIPOS95=0,0;CIEND95=0,0;MATEID=232558_2;EVENT=232558;SU=4;PE=0;SR=4;ALG=PROD;AF=3.455e-05;NSAMP=1;MSQ=12.11;RECLASSIFIED;AC=1;AN=28946;NFAM=1
chr17	181461	232558_2	N	]chr17:181266]N	1454.55	LOW	SVTYPE=BND;POS=181266;STRANDS=+-:4;CIPOS=-9,8;CIEND=-9,8;CIPOS95=0,0;CIEND95=0,0;MATEID=232558_1;EVENT=232558;SECONDARY;SU=4;PE=0;SR=4;ALG=PROD;AF=3.455e-05;NSAMP=1;MSQ=12.11;RECLASSIFIED;AC=1;AN=28946;NFAM=1
chr17	187316	484667_1	N	]chr17:251372]N	43.42	LOW	SVTYPE=BND;POS=187316;STRANDS=-+:11;CIPOS=-9,3;CIEND=-7,8;CIPOS95=0,0;CIEND95=0,0;MATEID=484667_2;EVENT=484667;SU=11;PE=7;SR=4;ALG=PROD;AF=3.419e-05;NSAMP=1;MSQ=43.42;RECLASSIFIED;AC=1;AN=29246;NFAM=1
chr17	191612	232559_1	N	N[chr17:192583[	77992.9	LOW	SVTYPE=BND;POS=191612;STRANDS=+-:1403;IMPRECISE;CIPOS=-26,159;CIEND=-146,9;CIPOS95=-5,5;CIEND95=-2,2;MATEID=232559_2;EVENT=232559;SU=1403;PE=1403;SR=0;ALG=PROD;AF=0.02387;NSAMP=677;MSQ=72.08;RECLASSIFIED;AC=698;AN=29246;NFAM=657
chr17	192583	232559_2	N	]chr17:191612]N	77992.9	LOW	SVTYPE=BND;POS=191612;STRANDS=+-:1403;IMPRECISE;CIPOS=-146,9;CIEND=-26,159;CIPOS95=-2,2;CIEND95=-5,5;MATEID=232559_1;EVENT=232559;SECONDARY;SU=1403;PE=1403;SR=0;ALG=PROD;AF=0.02387;NSAMP=677;MSQ=72.08;RECLASSIFIED;AC=698;AN=29246;NFAM=657
chr17	198351	484668_1	N	]chr17:198681]N	1.00784e+07	PASS	SVTYPE=BND;POS=198351;STRANDS=-+:959;IMPRECISE;CIPOS=-729,71;CIEND=-56,685;CIPOS95=-91,71;CIEND95=-56,85;MATEID=484668_2;EVENT=484668;SU=959;PE=951;SR=8;ALG=SUM;AF=0.6512;NSAMP=11217;MSQ=590.95;RECLASSIFIED;AC=19044;AN=29246;NFAM=10206
chr17	198362	567269_1	N	[chr17:200134[N	344.66	PASS	SVTYPE=BND;POS=198362;STRANDS=--:14;IMPRECISE;CIPOS=-416,9;CIEND=-475,9;CIPOS95=-64,2;CIEND95=-103,0;MATEID=567269_2;EVENT=567269;SU=14;PE=14;SR=0;ALG=PROD;AF=3.419e-05;NSAMP=1;MSQ=344.66;AC=1;AN=29246;NFAM=1
chr17	198681	484668_2	N	N[chr17:198351[	1.00784e+07	PASS	SVTYPE=BND;POS=198351;STRANDS=-+:959;IMPRECISE;CIPOS=-56,685;CIEND=-729,71;CIPOS95=-56,85;CIEND95=-91,71;MATEID=484668_1;EVENT=484668;SECONDARY;SU=959;PE=951;SR=8;ALG=SUM;AF=0.6512;NSAMP=11217;MSQ=590.95;RECLASSIFIED;AC=19044;AN=29246;NFAM=10206
chr17	198768	567270_1	N	N]chr17:200129]	332.38	PASS	SVTYPE=BND;POS=198768;STRANDS=++:21;CIPOS=-10,6;CIEND=-10,7;CIPOS95=0,0;CIEND95=0,0;MATEID=567270_2;EVENT=567270;SU=21;PE=14;SR=7;ALG=PROD;AF=3.419e-05;NSAMP=1;MSQ=332.38;AC=1;AN=29246;NFAM=1
chr17	200129	567270_2	N	N]chr17:198768]	332.38	PASS	SVTYPE=BND;POS=200129;STRANDS=++:21;CIPOS=-10,7;CIEND=-10,6;CIPOS95=0,0;CIEND95=0,0;MATEID=567270_1;EVENT=567270;SECONDARY;SU=21;PE=14;SR=7;ALG=PROD;AF=3.419e-05;NSAMP=1;MSQ=332.38;AC=1;AN=29246;NFAM=1
chr17	200134	567269_2	N	[chr17:198362[N	344.66	PASS	SVTYPE=BND;POS=200134;STRANDS=--:14;IMPRECISE;CIPOS=-475,9;CIEND=-416,9;CIPOS95=-103,0;CIEND95=-64,2;MATEID=567269_1;EVENT=567269;SECONDARY;SU=14;PE=14;SR=0;ALG=PROD;AF=3.419e-05;NSAMP=1;MSQ=344.66;AC=1;AN=29246;NFAM=1
chr17	201453	484669	N	<DUP>	369290	PASS	SVTYPE=DUP;POS=201453;SVLEN=441;END=201894;STRANDS=-+:4;IMPRECISE;CIPOS=-10,4;CIEND=-10,9;CIPOS95=-6,1;CIEND95=-3,3;SU=4;PE=3;SR=1;ALG=PROD;AF=0.1735;NSAMP=4421;MSQ=48.36;AC=5073;AN=29246;NFAM=4089
chr17	201454	232560_1	N	N[chr17:201509[	5682.23	LOW	SVTYPE=BND;POS=201454;STRANDS=+-:150;CIPOS=-5,4;CIEND=-5,4;CIPOS95=0,0;CIEND95=0,0;MATEID=232560_2;EVENT=232560;SU=150;PE=19;SR=131;ALG=PROD;AF=0.00318;NSAMP=93;MSQ=54.54;RECLASSIFIED;AC=93;AN=29246;NFAM=91
chr17	201509	232560_2	N	]chr17:201454]N	5682.23	LOW	SVTYPE=BND;POS=201454;STRANDS=+-:150;CIPOS=-5,4;CIEND=-5,4;CIPOS95=0,0;CIEND95=0,0;MATEID=232560_1;EVENT=232560;SECONDARY;SU=150;PE=19;SR=131;ALG=PROD;AF=0.00318;NSAMP=93;MSQ=54.54;RECLASSIFIED;AC=93;AN=29246;NFAM=91
chr17	203400	567271_1	N	N]chr17:212762]	137.7	LOW	SVTYPE=BND;POS=203400;STRANDS=++:11;CIPOS=-4,3;CIEND=-3,2;CIPOS95=0,0;CIEND95=0,0;MATEID=567271_2;EVENT=567271;SU=11;PE=2;SR=9;ALG=PROD;AF=3.419e-05;NSAMP=1;MSQ=137.7;AC=1;AN=29246;NFAM=1
chr17	206387	232561_1	N	N[chr17:206445[	4082.83	LOW	SVTYPE=BND;POS=206387;STRANDS=+-:40;CIPOS=-9,8;CIEND=-9,9;CIPOS95=0,0;CIEND95=0,0;MATEID=232561_2;EVENT=232561;SU=40;PE=2;SR=38;ALG=PROD;AF=0.00106;NSAMP=31;MSQ=90.38;RECLASSIFIED;AC=31;AN=29246;NFAM=31
chr17	206445	232561_2	N	]chr17:206387]N	4082.83	LOW	SVTYPE=BND;POS=206387;STRANDS=+-:40;CIPOS=-9,9;CIEND=-9,8;CIPOS95=0,0;CIEND95=0,0;MATEID=232561_1;EVENT=232561;SECONDARY;SU=40;PE=2;SR=38;ALG=PROD;AF=0.00106;NSAMP=31;MSQ=90.38;RECLASSIFIED;AC=31;AN=29246;NFAM=31
chr17	207229	111595_2	N	N[chr8:74083007[	2982.14	LOW	SVTYPE=BND;POS=207229;STRANDS=-+:174;IMPRECISE;CIPOS=-11,122;CIEND=-424,3;CIPOS95=-6,6;CIEND95=-50,3;MATEID=111595_1;EVENT=111595;SECONDARY;SU=174;PE=174;SR=0;ALG=PROD;AF=0.002735;NSAMP=80;MSQ=31.41;AC=80;AN=29246;NFAM=80
chr17	207577	567272_1	N	[chr17:212442[N	287.68	PASS	SVTYPE=BND;POS=207577;STRANDS=--:16;CIPOS=-3,1;CIEND=-3,1;CIPOS95=0,0;CIEND95=0,0;MATEID=567272_2;EVENT=567272;SU=16;PE=6;SR=10;ALG=PROD;AF=3.419e-05;NSAMP=1;MSQ=287.68;AC=1;AN=29246;NFAM=1
chr17	210039	232562	N	<DEL>	334565	PASS	SVTYPE=DEL;POS=210039;SVLEN=-197;END=210236;STRANDS=+-:10246;CIPOS=0,0;CIEND=0,0;CIPOS95=0,0;CIEND95=0,0;SU=10246;PE=309;SR=9937;ALG=PROD;AF=0.04062;NSAMP=1118;MSQ=264.36;MEDGQR=3.72;Q10GQR=3.51;AC=1188;AN=29246;NFAM=1083
chr17	212442	567272_2	N	[chr17:207577[N	287.68	PASS	SVTYPE=BND;POS=212442;STRANDS=--:16;CIPOS=-3,1;CIEND=-3,1;CIPOS95=0,0;CIEND95=0,0;MATEID=567272_1;EVENT=567272;SECONDARY;SU=16;PE=6;SR=10;ALG=PROD;AF=3.419e-05;NSAMP=1;MSQ=287.68;AC=1;AN=29246;NFAM=1
chr17	212762	567271_2	N	N]chr17:203400]	137.7	LOW	SVTYPE=BND;POS=212762;STRANDS=++:11;CIPOS=-3,2;CIEND=-4,3;CIPOS95=0,0;CIEND95=0,0;MATEID=567271_1;EVENT=567271;SECONDARY;SU=11;PE=2;SR=9;ALG=PROD;AF=3.419e-05;NSAMP=1;MSQ=137.7;AC=1;AN=29246;NFAM=1
chr17	220093	484673	N	<DUP>	28002.2	PASS	SVTYPE=DUP;POS=220093;SVLEN=2011;END=222104;STRANDS=-+:175;IMPRECISE;CIPOS=-20,9;CIEND=-10,161;CIPOS95=-1,1;CIEND95=-3,3;SU=175;PE=175;SR=0;ALG=PROD;AF=0.03194;NSAMP=934;MSQ=16.04;AC=934;AN=29246;NFAM=910
chr17	220095	484671_1	N	]chr17:220916]N	1.90068e+06	LOW	SVTYPE=BND;POS=220095;STRANDS=-+:39;IMPRECISE;CIPOS=-341,36;CIEND=-41,23;CIPOS95=-38,36;CIEND95=-3,3;MATEID=484671_2;EVENT=484671;SU=39;PE=39;SR=0;ALG=PROD;AF=0.3931;NSAMP=10097;MSQ=112.17;RETAINED;RECLASSIFIED;AC=11497;AN=29246;NFAM=9255
chr17	220589	484675_1	N	]chr17:222104]N	6507.14	LOW	SVTYPE=BND;POS=220589;STRANDS=-+:10;IMPRECISE;CIPOS=-34,46;CIEND=-30,103;CIPOS95=-6,6;CIEND95=-25,25;MATEID=484675_2;EVENT=484675;SU=10;PE=10;SR=0;ALG=PROD;AF=0.006086;NSAMP=178;MSQ=15.69;RECLASSIFIED;AC=178;AN=29246;NFAM=176
chr17	220766	232566_1	N	N[chr17:221940[	184954	LOW	SVTYPE=BND;POS=220766;STRANDS=+-:31;IMPRECISE;CIPOS=-50,125;CIEND=-199,49;CIPOS95=-6,6;CIEND95=-15,15;MATEID=232566_2;EVENT=232566;SU=31;PE=31;SR=0;ALG=PROD;AF=0.0545;NSAMP=1579;MSQ=91.39;RETAINED;RECLASSIFIED;AC=1594;AN=29246;NFAM=1543
chr17	220868	484676	N	<DUP>	797726	PASS	SVTYPE=DUP;POS=220868;SVLEN=1236;END=222104;STRANDS=-+:13;IMPRECISE;CIPOS=-122,49;CIEND=-50,395;CIPOS95=-25,25;CIEND95=-37,37;SU=13;PE=13;SR=0;ALG=PROD;AF=0.2239;NSAMP=5490;MSQ=63.34;AC=6549;AN=29246;NFAM=4941
chr17	220916	484671_2	N	N[chr17:220095[	1.90068e+06	LOW	SVTYPE=BND;POS=220095;STRANDS=-+:39;IMPRECISE;CIPOS=-41,23;CIEND=-341,36;CIPOS95=-3,3;CIEND95=-38,36;MATEID=484671_1;EVENT=484671;SECONDARY;SU=39;PE=39;SR=0;ALG=PROD;AF=0.3931;NSAMP=10097;MSQ=112.17;RETAINED;RECLASSIFIED;AC=11497;AN=29246;NFAM=9255
chr17	221251	484674	N	<DUP>	1.60454e+06	PASS	SVTYPE=DUP;POS=221251;SVLEN=854;END=222105;STRANDS=-+:775;IMPRECISE;CIPOS=-43,10;CIEND=-5,82;CIPOS95=-1,1;CIEND95=-1,1;SU=775;PE=775;SR=0;ALG=PROD;AF=0.3536;NSAMP=7329;MSQ=115.86;RETAINED;AC=10340;AN=29246;NFAM=6698
chr17	221940	232566_2	N	]chr17:220766]N	184954	LOW	SVTYPE=BND;POS=220766;STRANDS=+-:31;IMPRECISE;CIPOS=-199,49;CIEND=-50,125;CIPOS95=-15,15;CIEND95=-6,6;MATEID=232566_1;EVENT=232566;SECONDARY;SU=31;PE=31;SR=0;ALG=PROD;AF=0.0545;NSAMP=1579;MSQ=91.39;RETAINED;RECLASSIFIED;AC=1594;AN=29246;NFAM=1543
chr17	222104	484675_2	N	N[chr17:220589[	6507.14	LOW	SVTYPE=BND;POS=220589;STRANDS=-+:10;IMPRECISE;CIPOS=-30,103;CIEND=-34,46;CIPOS95=-25,25;CIEND95=-6,6;MATEID=484675_1;EVENT=484675;SECONDARY;SU=10;PE=10;SR=0;ALG=PROD;AF=0.006086;NSAMP=178;MSQ=15.69;RECLASSIFIED;AC=178;AN=29246;NFAM=176
chr17	232836	46806_2	N	[chr2:141691466[N	298848	LOW	SVTYPE=BND;POS=232836;STRANDS=--:1067;CIPOS=-1,0;CIEND=0,0;CIPOS95=0,0;CIEND95=0,0;MATEID=46806_1;EVENT=46806;SECONDARY;SU=1067;PE=0;SR=1067;ALG=PROD;AF=0.1192;NSAMP=3473;MSQ=49.38;AC=3486;AN=29246;NFAM=3316
chr17	233852	232568_1	N	N[chr17:234270[	620750	LOW	SVTYPE=BND;POS=233852;STRANDS=+-:10;IMPRECISE;CIPOS=-30,29;CIEND=-30,29;CIPOS95=-1,1;CIEND95=-1,1;MATEID=232568_2;EVENT=232568;SU=10;PE=8;SR=2;ALG=PROD;AF=0.1946;NSAMP=5692;MSQ=63.62;RETAINED;RECLASSIFIED;AC=5692;AN=29246;NFAM=5408
chr17	234270	232568_2	N	]chr17:233852]N	620750	LOW	SVTYPE=BND;POS=233852;STRANDS=+-:10;IMPRECISE;CIPOS=-30,29;CIEND=-30,29;CIPOS95=-1,1;CIEND95=-1,1;MATEID=232568_1;EVENT=232568;SECONDARY;SU=10;PE=8;SR=2;ALG=PROD;AF=0.1946;NSAMP=5692;MSQ=63.62;RETAINED;RECLASSIFIED;AC=5692;AN=29246;NFAM=5408
chr17	235082	484679	N	<DUP>	685734	PASS	SVTYPE=DUP;POS=235082;SVLEN=953;END=236035;STRANDS=-+:102;IMPRECISE;CIPOS=-50,9;CIEND=-24,20;CIPOS95=-3,3;CIEND95=0,0;SU=102;PE=102;SR=0;ALG=PROD;AF=0.2259;NSAMP=5952;MSQ=69.78;AC=6607;AN=29246;NFAM=5536
chr17	235082	484681_1	N	]chr17:235567]N	140364	LOW	SVTYPE=BND;POS=235082;STRANDS=-+:23;IMPRECISE;CIPOS=-50,29;CIEND=-50,49;CIPOS95=-3,3;CIEND95=-3,3;MATEID=484681_2;EVENT=484681;SU=23;PE=22;SR=1;ALG=PROD;AF=0.09998;NSAMP=2923;MSQ=37.04;RECLASSIFIED;AC=2924;AN=29246;NFAM=2857
chr17	235143	232570_1	N	N[chr17:235451[	16283.3	LOW	SVTYPE=BND;POS=235143;STRANDS=+-:15;IMPRECISE;CIPOS=-9,9;CIEND=-10,9;CIPOS95=-1,3;CIEND95=-3,3;MATEID=232570_2;EVENT=232570;SU=15;PE=14;SR=1;ALG=PROD;AF=0.004548;NSAMP=133;MSQ=60.37;RECLASSIFIED;AC=133;AN=29246;NFAM=131
chr17	235285	484684	N	<DUP>	830525	PASS	SVTYPE=DUP;POS=235285;SVLEN=717;END=236002;STRANDS=-+:4;IMPRECISE;CIPOS=-49,49;CIEND=-50,402;CIPOS95=-7,7;CIEND95=-50,91;SU=4;PE=4;SR=0;ALG=PROD;AF=0.2824;NSAMP=7003;MSQ=79.27;RETAINED;AC=8260;AN=29246;NFAM=6584
chr17	235451	232570_2	N	]chr17:235143]N	16283.3	LOW	SVTYPE=BND;POS=235143;STRANDS=+-:15;IMPRECISE;CIPOS=-10,9;CIEND=-9,9;CIPOS95=-3,3;CIEND95=-1,3;MATEID=232570_1;EVENT=232570;SECONDARY;SU=15;PE=14;SR=1;ALG=PROD;AF=0.004548;NSAMP=133;MSQ=60.37;RECLASSIFIED;AC=133;AN=29246;NFAM=131
chr17	235522	232572_1	N	N[chr17:235696[	123916	LOW	SVTYPE=BND;POS=235522;STRANDS=+-:8;IMPRECISE;CIPOS=-10,9;CIEND=-10,9;CIPOS95=-3,3;CIEND95=-2,4;MATEID=232572_2;EVENT=232572;SU=8;PE=7;SR=1;ALG=PROD;AF=0.04478;NSAMP=1299;MSQ=94.15;RECLASSIFIED;AC=1308;AN=29210;NFAM=1293
chr17	235567	484681_2	N	N[chr17:235082[	140364	LOW	SVTYPE=BND;POS=235082;STRANDS=-+:23;IMPRECISE;CIPOS=-50,49;CIEND=-50,29;CIPOS95=-3,3;CIEND95=-3,3;MATEID=484681_1;EVENT=484681;SECONDARY;SU=23;PE=22;SR=1;ALG=PROD;AF=0.09998;NSAMP=2923;MSQ=37.04;RECLASSIFIED;AC=2924;AN=29246;NFAM=2857
chr17	235669	232576_1	N	N[chr17:236054[	917559	LOW	SVTYPE=BND;POS=235669;STRANDS=+-:9;IMPRECISE;CIPOS=-10,9;CIEND=-10,9;CIPOS95=-1,1;CIEND95=-1,1;MATEID=232576_2;EVENT=232576;SU=9;PE=7;SR=2;ALG=PROD;AF=0.1234;NSAMP=3608;MSQ=127.63;RETAINED;RECLASSIFIED;AC=3610;AN=29246;NFAM=3398
chr17	235696	232572_2	N	]chr17:235522]N	123916	LOW	SVTYPE=BND;POS=235522;STRANDS=+-:8;IMPRECISE;CIPOS=-10,9;CIEND=-10,9;CIPOS95=-2,4;CIEND95=-3,3;MATEID=232572_1;EVENT=232572;SECONDARY;SU=8;PE=7;SR=1;ALG=PROD;AF=0.04478;NSAMP=1299;MSQ=94.15;RECLASSIFIED;AC=1308;AN=29210;NFAM=1293
chr17	236054	232576_2	N	]chr17:235669]N	917559	LOW	SVTYPE=BND;POS=235669;STRANDS=+-:9;IMPRECISE;CIPOS=-10,9;CIEND=-10,9;CIPOS95=-1,1;CIEND95=-1,1;MATEID=232576_1;EVENT=232576;SECONDARY;SU=9;PE=7;SR=2;ALG=PROD;AF=0.1234;NSAMP=3608;MSQ=127.63;RETAINED;RECLASSIFIED;AC=3610;AN=29246;NFAM=3398
chr17	238725	39265_1	N	]chrX:11935295]N	33692.6	LOW	SVTYPE=BND;POS=238725;STRANDS=-+:6;IMPRECISE;CIPOS=-288,9;CIEND=-8,421;CIPOS95=-76,2;CIEND95=0,150;MATEID=39265_2;EVENT=39265;SU=6;PE=6;SR=0;ALG=PROD;AF=0.02995;NSAMP=876;MSQ=27.79;AC=876;AN=29246;NFAM=866
chr17	238731	39260_1	N	N[chrX:11934865[	74.89	LOW	SVTYPE=BND;POS=238731;STRANDS=+-:5;IMPRECISE;CIPOS=-48,486;CIEND=-357,49;CIPOS95=-48,149;CIEND95=-95,49;MATEID=39260_2;EVENT=39260;SU=5;PE=5;SR=0;ALG=PROD;AF=3.419e-05;NSAMP=1;MSQ=74.89;AC=1;AN=29246;NFAM=1
chr17	240128	484685	N	<DUP>	245.91	PASS	SVTYPE=DUP;POS=240128;SVLEN=101972;END=342100;STRANDS=-+:25;IMPRECISE;CIPOS=-276,29;CIEND=-27,313;CIPOS95=-45,29;CIEND95=-27,48;SU=25;PE=25;SR=0;ALG=PROD;AF=6.839e-05;NSAMP=2;MSQ=122.27;AC=2;AN=29246;NFAM=2
chr17	241100	104544_2	N	N[chr7:49139704[	333.97	LOW	SVTYPE=BND;POS=241100;STRANDS=-+:9;CIPOS=-29,28;CIEND=-29,28;CIPOS95=0,0;CIEND95=0,0;MATEID=104544_1;EVENT=104544;SECONDARY;SU=9;PE=0;SR=9;ALG=PROD;AF=0.0003761;NSAMP=11;MSQ=17.51;AC=11;AN=29246;NFAM=11
chr17	242247	484686_1	N	]chr17:243929]N	1.17969e+06	LOW	SVTYPE=BND;POS=242247;STRANDS=-+:142;IMPRECISE;CIPOS=-374,673;CIEND=-1028,569;CIPOS95=-374,572;CIEND95=-680,569;MATEID=484686_2;EVENT=484686;SU=142;PE=140;SR=2;ALG=SUM;AF=0.3028;NSAMP=8599;MSQ=88.46;RETAINED;RECLASSIFIED;AC=8855;AN=29246;NFAM=8022
chr17	242667	232581_1	N	N[chr17:243388[	132343	LOW	SVTYPE=BND;POS=242667;STRANDS=+-:87;IMPRECISE;CIPOS=-445,391;CIEND=-439,361;CIPOS95=-395,391;CIEND95=-321,321;MATEID=232581_2;EVENT=232581;SU=87;PE=86;SR=1;ALG=SUM;AF=0.04691;NSAMP=1372;MSQ=70.46;RETAINED;RECLASSIFIED;AC=1372;AN=29246;NFAM=1332
chr17	243388	232581_2	N	]chr17:242667]N	132343	LOW	SVTYPE=BND;POS=242667;STRANDS=+-:87;IMPRECISE;CIPOS=-439,361;CIEND=-445,391;CIPOS95=-321,321;CIEND95=-395,391;MATEID=232581_1;EVENT=232581;SECONDARY;SU=87;PE=86;SR=1;ALG=SUM;AF=0.04691;NSAMP=1372;MSQ=70.46;RETAINED;RECLASSIFIED;AC=1372;AN=29246;NFAM=1332
chr17	243929	484686_2	N	N[chr17:242247[	1.17969e+06	LOW	SVTYPE=BND;POS=242247;STRANDS=-+:142;IMPRECISE;CIPOS=-1028,569;CIEND=-374,673;CIPOS95=-680,569;CIEND95=-374,572;MATEID=484686_1;EVENT=484686;SECONDARY;SU=142;PE=140;SR=2;ALG=SUM;AF=0.3028;NSAMP=8599;MSQ=88.46;RETAINED;RECLASSIFIED;AC=8855;AN=29246;NFAM=8022
chr17	249783	484694_1	N	]chr17:250545]N	56478	LOW	SVTYPE=BND;POS=249783;STRANDS=-+:8;IMPRECISE;CIPOS=-419,212;CIEND=-30,540;CIPOS95=-174,174;CIEND95=-30,224;MATEID=484694_2;EVENT=484694;SU=8;PE=8;SR=0;ALG=SUM;AF=0.05457;NSAMP=1596;MSQ=22.8;RECLASSIFIED;AC=1596;AN=29246;NFAM=1584
chr17	250545	484694_2	N	N[chr17:249783[	56478	LOW	SVTYPE=BND;POS=249783;STRANDS=-+:8;IMPRECISE;CIPOS=-30,540;CIEND=-419,212;CIPOS95=-30,224;CIEND95=-174,174;MATEID=484694_1;EVENT=484694;SECONDARY;SU=8;PE=8;SR=0;ALG=SUM;AF=0.05457;NSAMP=1596;MSQ=22.8;RECLASSIFIED;AC=1596;AN=29246;NFAM=1584
chr17	251372	484667_2	N	N[chr17:187316[	43.42	LOW	SVTYPE=BND;POS=187316;STRANDS=-+:11;CIPOS=-7,8;CIEND=-9,3;CIPOS95=0,0;CIEND95=0,0;MATEID=484667_1;EVENT=484667;SECONDARY;SU=11;PE=7;SR=4;ALG=PROD;AF=3.419e-05;NSAMP=1;MSQ=43.42;RECLASSIFIED;AC=1;AN=29246;NFAM=1
chr17	253708	232585_1	N	N[chr17:256076[	780.75	LOW	SVTYPE=BND;POS=253708;STRANDS=+-:60;IMPRECISE;CIPOS=-30,277;CIEND=-439,9;CIPOS95=-11,11;CIEND95=-71,9;MATEID=232585_2;EVENT=232585;SU=60;PE=60;SR=0;ALG=PROD;AF=0.000718;NSAMP=21;MSQ=20.4;RECLASSIFIED;AC=21;AN=29246;NFAM=21
chr17	253784	232586_1	N	N[chr17:257884[	4584.68	LOW	SVTYPE=BND;POS=253784;STRANDS=+-:97;IMPRECISE;CIPOS=-31,233;CIEND=-256,18;CIPOS95=-12,12;CIEND95=-13,13;MATEID=232586_2;EVENT=232586;SU=97;PE=97;SR=0;ALG=PROD;AF=0.00359;NSAMP=104;MSQ=21.55;RETAINED;RECLASSIFIED;AC=105;AN=29246;NFAM=104
chr17	256076	232585_2	N	]chr17:253708]N	780.75	LOW	SVTYPE=BND;POS=253708;STRANDS=+-:60;IMPRECISE;CIPOS=-439,9;CIEND=-30,277;CIPOS95=-71,9;CIEND95=-11,11;MATEID=232585_1;EVENT=232585;SECONDARY;SU=60;PE=60;SR=0;ALG=PROD;AF=0.000718;NSAMP=21;MSQ=20.4;RECLASSIFIED;AC=21;AN=29246;NFAM=21
chr17	256357	232588_1	N	N[chr17:257903[	15943.7	LOW	SVTYPE=BND;POS=256357;STRANDS=+-:122;IMPRECISE;CIPOS=-288,670;CIEND=-542,198;CIPOS95=-172,172;CIEND95=-118,118;MATEID=232588_2;EVENT=232588;SU=122;PE=122;SR=0;ALG=SUM;AF=0.01928;NSAMP=563;MSQ=21.21;RECLASSIFIED;AC=564;AN=29246;NFAM=561
chr17	257884	232586_2	N	]chr17:253784]N	4584.68	LOW	SVTYPE=BND;POS=253784;STRANDS=+-:97;IMPRECISE;CIPOS=-256,18;CIEND=-31,233;CIPOS95=-13,13;CIEND95=-12,12;MATEID=232586_1;EVENT=232586;SECONDARY;SU=97;PE=97;SR=0;ALG=PROD;AF=0.00359;NSAMP=104;MSQ=21.55;RETAINED;RECLASSIFIED;AC=105;AN=29246;NFAM=104
chr17	257903	232588_2	N	]chr17:256357]N	15943.7	LOW	SVTYPE=BND;POS=256357;STRANDS=+-:122;IMPRECISE;CIPOS=-542,198;CIEND=-288,670;CIPOS95=-118,118;CIEND95=-172,172;MATEID=232588_1;EVENT=232588;SECONDARY;SU=122;PE=122;SR=0;ALG=SUM;AF=0.01928;NSAMP=563;MSQ=21.21;RECLASSIFIED;AC=564;AN=29246;NFAM=561
chr17	262414	232589	N	<DEL>	122.8	PASS	SVTYPE=DEL;POS=262414;SVLEN=-6611;END=269025;STRANDS=+-:8;IMPRECISE;CIPOS=-10,326;CIEND=-363,9;CIPOS95=-2,76;CIEND95=-97,2;SU=8;PE=8;SR=0;ALG=PROD;AF=3.419e-05;NSAMP=1;MSQ=122.8;AC=1;AN=29246;NFAM=1
chr17	263361	232590	N	<DEL>	146.72	PASS	SVTYPE=DEL;POS=263361;SVLEN=-34129;END=297490;STRANDS=+-:10;CIPOS=-10,9;CIEND=-8,4;CIPOS95=0,0;CIEND95=0,0;SU=10;PE=5;SR=5;ALG=PROD;AF=3.419e-05;NSAMP=1;MSQ=146.72;AC=1;AN=29246;NFAM=1
chr17	266230	39041_1	N	N]chr21:35699777]	112.43	LOW	SVTYPE=BND;POS=266230;STRANDS=++:14;CIPOS=-26,25;CIEND=-26,25;CIPOS95=0,0;CIEND95=0,0;MATEID=39041_2;EVENT=39041;SU=14;PE=0;SR=14;ALG=PROD;AF=0.0002052;NSAMP=6;MSQ=14.36;AC=6;AN=29246;NFAM=6
chr17	272707	484695	N	<DUP>	1.15459e+06	PASS	SVTYPE=DUP;POS=272707;SVLEN=777;END=273484;STRANDS=-+:5;IMPRECISE;CIPOS=0,0;CIEND=-10,9;CIPOS95=0,0;CIEND95=-1,1;SU=5;PE=3;SR=2;ALG=PROD;AF=0.3396;NSAMP=7913;MSQ=98.38;AC=9932;AN=29246;NFAM=7350
chr17	272939	232595_1	N	N[chr17:273616[	170900	LOW	SVTYPE=BND;POS=272939;STRANDS=+-:7;IMPRECISE;CIPOS=-2,9;CIEND=-10,9;CIPOS95=-1,3;CIEND95=-1,1;MATEID=232595_2;EVENT=232595;SU=7;PE=5;SR=2;ALG=PROD;AF=0.04667;NSAMP=1365;MSQ=54.77;RECLASSIFIED;AC=1365;AN=29246;NFAM=1287
chr17	272950	232593	N	<DEL>	1.32166e+06	PASS	SVTYPE=DEL;POS=272950;SVLEN=-374;END=273324;STRANDS=+-:28;IMPRECISE;CIPOS=-30,28;CIEND=-30,28;CIPOS95=-1,1;CIEND95=-1,1;SU=28;PE=25;SR=3;ALG=PROD;AF=0.1359;NSAMP=1715;MSQ=64.59;RETAINED;MEDGQR=5.61;Q10GQR=0.51;AC=1721;AN=12662;NFAM=1689
chr17	273242	232596	N	<DEL>	2.01339e+06	PASS	SVTYPE=DEL;POS=273242;SVLEN=-369;END=273611;STRANDS=+-:5;IMPRECISE;CIPOS=-10,9;CIEND=-10,6;CIPOS95=-3,3;CIEND95=-5,1;SU=5;PE=4;SR=1;ALG=PROD;AF=0.1792;NSAMP=2101;MSQ=84.5;MEDGQR=3.1;Q10GQR=0.39;AC=2131;AN=11894;NFAM=2072
chr17	273616	232595_2	N	]chr17:272939]N	170900	LOW	SVTYPE=BND;POS=272939;STRANDS=+-:7;IMPRECISE;CIPOS=-10,9;CIEND=-2,9;CIPOS95=-1,1;CIEND95=-1,3;MATEID=232595_1;EVENT=232595;SECONDARY;SU=7;PE=5;SR=2;ALG=PROD;AF=0.04667;NSAMP=1365;MSQ=54.77;RECLASSIFIED;AC=1365;AN=29246;NFAM=1287
chr17	277400	232598	N	<DEL>	558.3	PASS	SVTYPE=DEL;POS=277400;SVLEN=-653;END=278053;STRANDS=+-:21;CIPOS=-3,3;CIEND=-4,2;CIPOS95=0,0;CIEND95=0,0;SU=21;PE=13;SR=8;ALG=PROD;AF=3.419e-05;NSAMP=1;MSQ=557.64;AC=1;AN=29246;NFAM=1
chr17	277729	484696	N	<DUP>	153.12	PASS	SVTYPE=DUP;POS=277729;SVLEN=570065;END=847794;STRANDS=-+:15;CIPOS=-10,9;CIEND=-5,7;CIPOS95=0,0;CIEND95=0,0;SU=15;PE=11;SR=4;ALG=PROD;AF=3.419e-05;NSAMP=1;MSQ=152.75;AC=1;AN=29246;NFAM=1
chr17	286946	232600_1	N	N[chr17:287248[	186605	LOW	SVTYPE=BND;POS=286946;STRANDS=+-:4;IMPRECISE;CIPOS=-10,9;CIEND=-10,9;CIPOS95=-3,3;CIEND95=-3,3;MATEID=232600_2;EVENT=232600;SU=4;PE=3;SR=1;ALG=PROD;AF=0.1021;NSAMP=2963;MSQ=32.61;RECLASSIFIED;AC=2987;AN=29246;NFAM=2783
chr17	287248	232600_2	N	]chr17:286946]N	186605	LOW	SVTYPE=BND;POS=286946;STRANDS=+-:4;IMPRECISE;CIPOS=-10,9;CIEND=-10,9;CIPOS95=-3,3;CIEND95=-3,3;MATEID=232600_1;EVENT=232600;SECONDARY;SU=4;PE=3;SR=1;ALG=PROD;AF=0.1021;NSAMP=2963;MSQ=32.61;RECLASSIFIED;AC=2987;AN=29246;NFAM=2783
chr17	287641	232608_1	N	N[chr17:288291[	1.82118e+06	LOW	SVTYPE=BND;POS=287641;STRANDS=+-:21;IMPRECISE;CIPOS=-293,49;CIEND=-134,645;CIPOS95=-243,49;CIEND95=-134,575;MATEID=232608_2;EVENT=232608;SU=21;PE=21;SR=0;ALG=SUM;AF=0.4511;NSAMP=8199;MSQ=104.25;RETAINED;RECLASSIFIED;AC=13098;AN=29038;NFAM=7494
chr17	288291	232608_2	N	]chr17:287641]N	1.82118e+06	LOW	SVTYPE=BND;POS=287641;STRANDS=+-:21;IMPRECISE;CIPOS=-134,645;CIEND=-293,49;CIPOS95=-134,575;CIEND95=-243,49;MATEID=232608_1;EVENT=232608;SECONDARY;SU=21;PE=21;SR=0;ALG=SUM;AF=0.4511;NSAMP=8199;MSQ=104.25;RETAINED;RECLASSIFIED;AC=13098;AN=29038;NFAM=7494
chr17	292756	232613_1	N	N[chr17:292807[	1019.04	LOW	SVTYPE=BND;POS=292756;STRANDS=+-:35;CIPOS=-8,10;CIEND=-10,9;CIPOS95=0,0;CIEND95=0,0;MATEID=232613_2;EVENT=232613;SU=35;PE=0;SR=35;ALG=PROD;AF=6.839e-05;NSAMP=2;MSQ=238.27;RECLASSIFIED;AC=2;AN=29246;NFAM=2
chr17	292807	232613_2	N	]chr17:292756]N	1019.04	LOW	SVTYPE=BND;POS=292756;STRANDS=+-:35;CIPOS=-10,9;CIEND=-8,10;CIPOS95=0,0;CIEND95=0,0;MATEID=232613_1;EVENT=232613;SECONDARY;SU=35;PE=0;SR=35;ALG=PROD;AF=6.839e-05;NSAMP=2;MSQ=238.27;RECLASSIFIED;AC=2;AN=29246;NFAM=2
chr17	293746	232614	N	<DEL:ME:SINE|Alu|AluSx>	10095.2	PASS	SVTYPE=MEI;POS=293746;SVLEN=-299;END=294045;STRANDS=+-:248;CIPOS=-3,2;CIEND=-3,2;CIPOS95=0,0;CIEND95=0,0;SU=248;PE=37;SR=211;ALG=PROD;AF=0.0005471;NSAMP=16;MSQ=341.99;AC=16;AN=29246;NFAM=16
chr17	294569	232615_1	N	N[chr17:294833[	1.1308e+06	LOW	SVTYPE=BND;POS=294569;STRANDS=+-:9;IMPRECISE;CIPOS=-30,29;CIEND=-30,29;CIPOS95=-1,1;CIEND95=-1,1;MATEID=232615_2;EVENT=232615;SU=9;PE=7;SR=2;ALG=PROD;AF=0.195;NSAMP=5702;MSQ=107.15;RECLASSIFIED;AC=5702;AN=29246;NFAM=5128
chr17	294584	232618	N	<DEL>	429264	PASS	SVTYPE=DEL;POS=294584;SVLEN=-479;END=295063;STRANDS=+-:5;IMPRECISE;CIPOS=-30,29;CIEND=-30,29;CIPOS95=-3,3;CIEND95=-3,3;SU=5;PE=4;SR=1;ALG=PROD;AF=0.1289;NSAMP=3479;MSQ=47.2;RETAINED;MEDGQR=1.16;Q10GQR=0.37;AC=3479;AN=26998;NFAM=3286
chr17	294833	232615_2	N	]chr17:294569]N	1.1308e+06	LOW	SVTYPE=BND;POS=294569;STRANDS=+-:9;IMPRECISE;CIPOS=-30,29;CIEND=-30,29;CIPOS95=-1,1;CIEND95=-1,1;MATEID=232615_1;EVENT=232615;SECONDARY;SU=9;PE=7;SR=2;ALG=PROD;AF=0.195;NSAMP=5702;MSQ=107.15;RECLASSIFIED;AC=5702;AN=29246;NFAM=5128
chr17	294939	484697_1	N	]chr17:295368]N	641352	LOW	SVTYPE=BND;POS=294939;STRANDS=-+:4;IMPRECISE;CIPOS=-710,9;CIEND=-10,712;CIPOS95=-166,1;CIEND95=-1,172;MATEID=484697_2;EVENT=484697;SU=4;PE=4;SR=0;ALG=PROD;AF=0.2913;NSAMP=8411;MSQ=54.77;RECLASSIFIED;AC=8519;AN=29246;NFAM=7833
chr17	295368	484697_2	N	N[chr17:294939[	641352	LOW	SVTYPE=BND;POS=294939;STRANDS=-+:4;IMPRECISE;CIPOS=-10,712;CIEND=-710,9;CIPOS95=-1,172;CIEND95=-166,1;MATEID=484697_1;EVENT=484697;SECONDARY;SU=4;PE=4;SR=0;ALG=PROD;AF=0.2913;NSAMP=8411;MSQ=54.77;RECLASSIFIED;AC=8519;AN=29246;NFAM=7833
chr17	300098	484698_1	N	]chr17:300820]N	14416.7	LOW	SVTYPE=BND;POS=300098;STRANDS=-+:4;IMPRECISE;CIPOS=-537,9;CIEND=-10,471;CIPOS95=-180,1;CIEND95=-1,153;MATEID=484698_2;EVENT=484698;SU=4;PE=4;SR=0;ALG=PROD;AF=0.01877;NSAMP=548;MSQ=21.11;RECLASSIFIED;AC=549;AN=29246;NFAM=542
chr17	300820	484698_2	N	N[chr17:300098[	14416.7	LOW	SVTYPE=BND;POS=300098;STRANDS=-+:4;IMPRECISE;CIPOS=-10,471;CIEND=-537,9;CIPOS95=-1,153;CIEND95=-180,1;MATEID=484698_1;EVENT=484698;SECONDARY;SU=4;PE=4;SR=0;ALG=PROD;AF=0.01877;NSAMP=548;MSQ=21.11;RECLASSIFIED;AC=549;AN=29246;NFAM=542
chr17	304945	232620_1	N	N[chr17:305113[	12016.2	LOW	SVTYPE=BND;POS=304945;STRANDS=+-:4;CIPOS=-9,8;CIEND=-9,8;CIPOS95=0,0;CIEND95=0,0;MATEID=232620_2;EVENT=232620;SU=4;PE=0;SR=4;ALG=PROD;AF=0.007352;NSAMP=215;MSQ=53.22;RECLASSIFIED;AC=215;AN=29244;NFAM=215
chr17	304983	232621	N	<DEL>	221.9	PASS	SVTYPE=DEL;POS=304983;SVLEN=-1522;END=306505;STRANDS=+-:10;IMPRECISE;CIPOS=-10,9;CIEND=-10,9;CIPOS95=-1,1;CIEND95=-1,0;SU=10;PE=8;SR=2;ALG=PROD;AF=3.419e-05;NSAMP=1;MSQ=221.74;AC=1;AN=29246;NFAM=1
chr17	305113	232620_2	N	]chr17:304945]N	12016.2	LOW	SVTYPE=BND;POS=304945;STRANDS=+-:4;CIPOS=-9,8;CIEND=-9,8;CIPOS95=0,0;CIEND95=0,0;MATEID=232620_1;EVENT=232620;SECONDARY;SU=4;PE=0;SR=4;ALG=PROD;AF=0.007352;NSAMP=215;MSQ=53.22;RECLASSIFIED;AC=215;AN=29244;NFAM=215
chr17	306108	484699	N	<DUP>	124.39	PASS	SVTYPE=DUP;POS=306108;SVLEN=120058;END=426166;STRANDS=-+:11;IMPRECISE;CIPOS=-9,8;CIEND=-5,9;CIPOS95=0,0;CIEND95=0,1;SU=11;PE=7;SR=4;ALG=PROD;AF=3.419e-05;NSAMP=1;MSQ=121.41;AC=1;AN=29246;NFAM=1
chr17	307098	232623_1	N	N[chr17:307423[	9498.39	LOW	SVTYPE=BND;POS=307098;STRANDS=+-:61;CIPOS=-5,4;CIEND=-5,6;CIPOS95=0,0;CIEND95=0,0;MATEID=232623_2;EVENT=232623;SU=61;PE=13;SR=48;ALG=PROD;AF=0.006702;NSAMP=196;MSQ=38;RECLASSIFIED;AC=196;AN=29246;NFAM=194
chr17	307423	232623_2	N	]chr17:307098]N	9498.39	LOW	SVTYPE=BND;POS=307098;STRANDS=+-:61;CIPOS=-5,6;CIEND=-5,4;CIPOS95=0,0;CIEND95=0,0;MATEID=232623_1;EVENT=232623;SECONDARY;SU=61;PE=13;SR=48;ALG=PROD;AF=0.006702;NSAMP=196;MSQ=38;RECLASSIFIED;AC=196;AN=29246;NFAM=194
chr17	308680	39158_1	N	[chr22:40744103[N	56.86	LOW	SVTYPE=BND;POS=308680;STRANDS=--:4;IMPRECISE;CIPOS=-585,49;CIEND=-740,49;CIPOS95=-129,49;CIEND95=-170,49;MATEID=39158_2;EVENT=39158;SU=4;PE=4;SR=0;ALG=PROD;AF=3.419e-05;NSAMP=1;MSQ=56.86;AC=1;AN=29246;NFAM=1
chr17	310374	232624	N	<DEL>	3333.75	PASS	SVTYPE=DEL;POS=310374;SVLEN=-601;END=310975;STRANDS=+-:129;CIPOS=-8,9;CIEND=-6,4;CIPOS95=0,0;CIEND95=0,0;SU=129;PE=70;SR=59;ALG=PROD;AF=0.0002393;NSAMP=7;MSQ=476.11;AC=7;AN=29246;NFAM=7
chr17	314425	232625_1	N	N[chr17:314549[	95958.2	LOW	SVTYPE=BND;POS=314425;STRANDS=+-:1224;CIPOS=0,0;CIEND=0,0;CIPOS95=0,0;CIEND95=0,0;MATEID=232625_2;EVENT=232625;SU=1224;PE=7;SR=1217;ALG=PROD;AF=0.03905;NSAMP=1142;MSQ=52.33;RECLASSIFIED;AC=1142;AN=29246;NFAM=1111
chr17	314549	232625_2	N	]chr17:314425]N	95958.2	LOW	SVTYPE=BND;POS=314425;STRANDS=+-:1224;CIPOS=0,0;CIEND=0,0;CIPOS95=0,0;CIEND95=0,0;MATEID=232625_1;EVENT=232625;SECONDARY;SU=1224;PE=7;SR=1217;ALG=PROD;AF=0.03905;NSAMP=1142;MSQ=52.33;RECLASSIFIED;AC=1142;AN=29246;NFAM=1111
chr17	314584	484702_1	N	]chr17:316266]N	3.58943e+07	PASS	SVTYPE=BND;POS=314584;STRANDS=-+:4314;IMPRECISE;CIPOS=-790,1093;CIEND=-634,1365;CIPOS95=-640,640;CIEND95=-339,339;MATEID=484702_2;EVENT=484702;SU=4314;PE=4312;SR=2;ALG=SUM;AF=0.9588;NSAMP=14622;MSQ=1474.92;RETAINED;RECLASSIFIED;AC=28041;AN=29246;NFAM=13497
chr17	315072	232626_1	N	N[chr17:316620[	1.61901e+06	LOW	SVTYPE=BND;POS=315072;STRANDS=+-:151;IMPRECISE;CIPOS=-844,1146;CIEND=-1109,418;CIPOS95=-560,560;CIEND95=-523,418;MATEID=232626_2;EVENT=232626;SU=151;PE=151;SR=0;ALG=SUM;AF=0.2821;NSAMP=8249;MSQ=177.25;RETAINED;RECLASSIFIED;AC=8249;AN=29246;NFAM=8015
chr17	316266	484702_2	N	N[chr17:314584[	3.58943e+07	PASS	SVTYPE=BND;POS=314584;STRANDS=-+:4314;IMPRECISE;CIPOS=-634,1365;CIEND=-790,1093;CIPOS95=-339,339;CIEND95=-640,640;MATEID=484702_1;EVENT=484702;SECONDARY;SU=4314;PE=4312;SR=2;ALG=SUM;AF=0.9588;NSAMP=14622;MSQ=1474.92;RETAINED;RECLASSIFIED;AC=28041;AN=29246;NFAM=13497
chr17	316620	232626_2	N	]chr17:315072]N	1.61901e+06	LOW	SVTYPE=BND;POS=315072;STRANDS=+-:151;IMPRECISE;CIPOS=-1109,418;CIEND=-844,1146;CIPOS95=-523,418;CIEND95=-560,560;MATEID=232626_1;EVENT=232626;SECONDARY;SU=151;PE=151;SR=0;ALG=SUM;AF=0.2821;NSAMP=8249;MSQ=177.25;RETAINED;RECLASSIFIED;AC=8249;AN=29246;NFAM=8015
chr17	319915	232631_1	N	N[chr17:320216[	3379.22	LOW	SVTYPE=BND;POS=319915;STRANDS=+-:4;IMPRECISE;CIPOS=-3,0;CIEND=-8,8;CIPOS95=-3,0;CIEND95=-1,2;MATEID=232631_2;EVENT=232631;SU=4;PE=0;SR=4;ALG=PROD;AF=0.004787;NSAMP=140;MSQ=14.2;RECLASSIFIED;AC=140;AN=29246;NFAM=140
chr17	320216	232631_2	N	]chr17:319915]N	3379.22	LOW	SVTYPE=BND;POS=319915;STRANDS=+-:4;IMPRECISE;CIPOS=-8,8;CIEND=-3,0;CIPOS95=-1,2;CIEND95=-3,0;MATEID=232631_1;EVENT=232631;SECONDARY;SU=4;PE=0;SR=4;ALG=PROD;AF=0.004787;NSAMP=140;MSQ=14.2;RECLASSIFIED;AC=140;AN=29246;NFAM=140
chr17	321642	232634_1	N	N[chr17:321705[	881.44	LOW	SVTYPE=BND;POS=321642;STRANDS=+-:32;IMPRECISE;CIPOS=-59,24;CIEND=-30,29;CIPOS95=-30,24;CIEND95=0,0;MATEID=232634_2;EVENT=232634;SU=32;PE=0;SR=32;ALG=SUM;AF=0.0003761;NSAMP=11;MSQ=54.21;RETAINED;RECLASSIFIED;AC=11;AN=29246;NFAM=11
chr17	321705	232634_2	N	]chr17:321642]N	881.44	LOW	SVTYPE=BND;POS=321642;STRANDS=+-:32;IMPRECISE;CIPOS=-30,29;CIEND=-59,24;CIPOS95=0,0;CIEND95=-30,24;MATEID=232634_1;EVENT=232634;SECONDARY;SU=32;PE=0;SR=32;ALG=SUM;AF=0.0003761;NSAMP=11;MSQ=54.21;RETAINED;RECLASSIFIED;AC=11;AN=29246;NFAM=11
chr17	323812	232635_1	N	N[chr17:324064[	333.7	LOW	SVTYPE=BND;POS=323812;STRANDS=+-:57;CIPOS=-6,5;CIEND=-7,7;CIPOS95=0,0;CIEND95=0,0;MATEID=232635_2;EVENT=232635;SU=57;PE=0;SR=57;ALG=PROD;AF=0.0004103;NSAMP=12;MSQ=16.44;RECLASSIFIED;AC=12;AN=29246;NFAM=12
chr17	324064	232635_2	N	]chr17:323812]N	333.7	LOW	SVTYPE=BND;POS=323812;STRANDS=+-:57;CIPOS=-7,7;CIEND=-6,5;CIPOS95=0,0;CIEND95=0,0;MATEID=232635_1;EVENT=232635;SECONDARY;SU=57;PE=0;SR=57;ALG=PROD;AF=0.0004103;NSAMP=12;MSQ=16.44;RECLASSIFIED;AC=12;AN=29246;NFAM=12
chr17	327129	232636_1	N	N[chr17:327179[	342.03	PASS	SVTYPE=BND;POS=327129;STRANDS=+-:13;CIPOS=-10,9;CIEND=-10,9;CIPOS95=0,0;CIEND95=0,0;MATEID=232636_2;EVENT=232636;SU=13;PE=0;SR=13;ALG=PROD;AF=3.419e-05;NSAMP=1;MSQ=341.72;RECLASSIFIED;AC=1;AN=29246;NFAM=1
chr17	327179	232636_2	N	]chr17:327129]N	342.03	PASS	SVTYPE=BND;POS=327129;STRANDS=+-:13;CIPOS=-10,9;CIEND=-10,9;CIPOS95=0,0;CIEND95=0,0;MATEID=232636_1;EVENT=232636;SECONDARY;SU=13;PE=0;SR=13;ALG=PROD;AF=3.419e-05;NSAMP=1;MSQ=341.72;RECLASSIFIED;AC=1;AN=29246;NFAM=1
chr17	333214	232639	N	<DEL>	236.58	PASS	SVTYPE=DEL;POS=333214;SVLEN=-8794;END=342008;STRANDS=+-:7;IMPRECISE;CIPOS=-10,9;CIEND=-10,9;CIPOS95=-1,1;CIEND95=-1,0;SU=7;PE=5;SR=2;ALG=PROD;AF=3.419e-05;NSAMP=1;MSQ=236.58;AC=1;AN=29246;NFAM=1
chr17	333730	567277_1	N	N]chr17:333787]	367.44	LOW	SVTYPE=BND;POS=333730;STRANDS=++:4;IMPRECISE;CIPOS=-10,3;CIEND=-10,682;CIPOS95=-10,3;CIEND95=0,229;MATEID=567277_2;EVENT=567277;SU=4;PE=4;SR=0;ALG=PROD;AF=6.839e-05;NSAMP=2;MSQ=11.42;AC=2;AN=29246;NFAM=2
chr17	333787	567277_2	N	N]chr17:333730]	367.44	LOW	SVTYPE=BND;POS=333787;STRANDS=++:4;IMPRECISE;CIPOS=-10,682;CIEND=-10,3;CIPOS95=0,229;CIEND95=-10,3;MATEID=567277_1;EVENT=567277;SECONDARY;SU=4;PE=4;SR=0;ALG=PROD;AF=6.839e-05;NSAMP=2;MSQ=11.42;AC=2;AN=29246;NFAM=2
chr17	334222	232640	N	<DEL>	800.29	PASS	SVTYPE=DEL;POS=334222;SVLEN=-1123;END=335345;STRANDS=+-:34;CIPOS=-10,8;CIEND=-4,1;CIPOS95=0,0;CIEND95=0,0;SU=34;PE=24;SR=10;ALG=PROD;AF=3.419e-05;NSAMP=1;MSQ=800.29;AC=1;AN=29246;NFAM=1
chr17	334626	232641_1	N	N[chr17:334874[	632875	LOW	SVTYPE=BND;POS=334626;STRANDS=+-:4;IMPRECISE;CIPOS=-10,9;CIEND=-10,9;CIPOS95=-3,3;CIEND95=-3,3;MATEID=232641_2;EVENT=232641;SU=4;PE=2;SR=2;ALG=PROD;AF=0.1389;NSAMP=4061;MSQ=110.92;RECLASSIFIED;AC=4061;AN=29246;NFAM=3882
chr17	334874	232641_2	N	]chr17:334626]N	632875	LOW	SVTYPE=BND;POS=334626;STRANDS=+-:4;IMPRECISE;CIPOS=-10,9;CIEND=-10,9;CIPOS95=-3,3;CIEND95=-3,3;MATEID=232641_1;EVENT=232641;SECONDARY;SU=4;PE=2;SR=2;ALG=PROD;AF=0.1389;NSAMP=4061;MSQ=110.92;RECLASSIFIED;AC=4061;AN=29246;NFAM=3882
chr17	343941	232642	N	<DEL>	3.36296e+06	PASS	SVTYPE=DEL;POS=343941;SVLEN=-62;END=344003;STRANDS=+-:120564;CIPOS=0,0;CIEND=0,0;CIPOS95=0,0;CIEND95=0,0;SU=120564;PE=547;SR=120017;AF=0.2398;NSAMP=6049;MSQ=318.12;MEDGQR=4.71;Q10GQR=4.34;AC=7014;AN=29246;NFAM=5612
chr17	343976	232644	N	<DEL>	5.1626e+06	PASS	SVTYPE=DEL;POS=343976;SVLEN=-3290;END=347266;STRANDS=+-:198974;CIPOS=0,0;CIEND=0,0;CIPOS95=0,0;CIEND95=0,0;SU=198974;PE=180646;SR=18328;ALG=PROD;AF=0.2593;NSAMP=6459;MSQ=428.71;MEDGQR=3.95;Q10GQR=3.42;AC=7583;AN=29246;NFAM=6031
chr17	344021	232643_1	N	N[chr17:344523[	79423.8	PASS	SVTYPE=BND;POS=344021;STRANDS=+-:2139;CIPOS=-1,1;CIEND=-1,0;CIPOS95=0,0;CIEND95=0,0;MATEID=232643_2;EVENT=232643;SU=2139;PE=1392;SR=747;ALG=PROD;AF=0.008099;NSAMP=190;MSQ=337.86;RECLASSIFIED;AC=222;AN=27412;NFAM=182
chr17	344523	232643_2	N	]chr17:344021]N	79423.8	PASS	SVTYPE=BND;POS=344021;STRANDS=+-:2139;CIPOS=-1,0;CIEND=-1,1;CIPOS95=0,0;CIEND95=0,0;MATEID=232643_1;EVENT=232643;SECONDARY;SU=2139;PE=1392;SR=747;ALG=PROD;AF=0.008099;NSAMP=190;MSQ=337.86;RECLASSIFIED;AC=222;AN=27412;NFAM=182
chr17	345183	232645_1	N	N[chr17:350484[	5755.27	PASS	SVTYPE=BND;POS=345183;STRANDS=+-:239;CIPOS=-4,9;CIEND=-10,4;CIPOS95=0,0;CIEND95=0,0;MATEID=232645_2;EVENT=232645;SU=239;PE=206;SR=33;ALG=PROD;AF=0.0005813;NSAMP=17;MSQ=288.68;RECLASSIFIED;AC=17;AN=29246;NFAM=17
chr17	345649	232646_1	N	N[chr17:345846[	1564.1	LOW	SVTYPE=BND;POS=345649;STRANDS=+-:4;CIPOS=-9,8;CIEND=-9,8;CIPOS95=0,0;CIEND95=0,0;MATEID=232646_2;EVENT=232646;SU=4;PE=0;SR=4;ALG=PROD;AF=0.001141;NSAMP=31;MSQ=20.99;RECLASSIFIED;AC=31;AN=27180;NFAM=31
chr17	345846	232646_2	N	]chr17:345649]N	1564.1	LOW	SVTYPE=BND;POS=345649;STRANDS=+-:4;CIPOS=-9,8;CIEND=-9,8;CIPOS95=0,0;CIEND95=0,0;MATEID=232646_1;EVENT=232646;SECONDARY;SU=4;PE=0;SR=4;ALG=PROD;AF=0.001141;NSAMP=31;MSQ=20.99;RECLASSIFIED;AC=31;AN=27180;NFAM=31
chr17	350484	232645_2	N	]chr17:345183]N	5755.27	PASS	SVTYPE=BND;POS=345183;STRANDS=+-:239;CIPOS=-10,4;CIEND=-4,9;CIPOS95=0,0;CIEND95=0,0;MATEID=232645_1;EVENT=232645;SECONDARY;SU=239;PE=206;SR=33;ALG=PROD;AF=0.0005813;NSAMP=17;MSQ=288.68;RECLASSIFIED;AC=17;AN=29246;NFAM=17
chr17	353224	232647	N	<DEL>	2443.01	PASS	SVTYPE=DEL;POS=353224;SVLEN=-1543;END=354767;STRANDS=+-:114;IMPRECISE;CIPOS=-8,242;CIEND=-223,11;CIPOS95=-8,11;CIEND95=-9,9;SU=114;PE=114;SR=0;ALG=PROD;AF=0.000171;NSAMP=5;MSQ=337.52;AC=5;AN=29246;NFAM=5
chr17	353520	484771	N	<DUP>	1.23842e+06	PASS	SVTYPE=DUP;POS=353520;SVLEN=195;END=353715;STRANDS=-+:597;CIPOS=-1,2;CIEND=-1,1;CIPOS95=0,0;CIEND95=0,0;SU=597;PE=5;SR=592;ALG=PROD;AF=0.2761;NSAMP=7991;MSQ=96.46;AC=8076;AN=29246;NFAM=7411
chr17	354792	232648_1	N	N[chr17:355029[	168.7	LOW	SVTYPE=BND;POS=354792;STRANDS=+-:9;CIPOS=-30,26;CIEND=-30,27;CIPOS95=0,0;CIEND95=0,0;MATEID=232648_2;EVENT=232648;SU=9;PE=0;SR=9;ALG=PROD;AF=0.0002052;NSAMP=6;MSQ=27.29;RECLASSIFIED;AC=6;AN=29246;NFAM=6
chr17	355002	484772_1	N	]chr17:355817]N	377.66	LOW	SVTYPE=BND;POS=355002;STRANDS=-+:17;IMPRECISE;CIPOS=-8,3;CIEND=-10,9;CIPOS95=-1,0;CIEND95=-1,1;MATEID=484772_2;EVENT=484772;SU=17;PE=14;SR=3;ALG=PROD;AF=0.000171;NSAMP=5;MSQ=15.51;RECLASSIFIED;AC=5;AN=29246;NFAM=5
chr17	355029	232648_2	N	]chr17:354792]N	168.7	LOW	SVTYPE=BND;POS=354792;STRANDS=+-:9;CIPOS=-30,27;CIEND=-30,26;CIPOS95=0,0;CIEND95=0,0;MATEID=232648_1;EVENT=232648;SECONDARY;SU=9;PE=0;SR=9;ALG=PROD;AF=0.0002052;NSAMP=6;MSQ=27.29;RECLASSIFIED;AC=6;AN=29246;NFAM=6
chr17	355817	484772_2	N	N[chr17:355002[	377.66	LOW	SVTYPE=BND;POS=355002;STRANDS=-+:17;IMPRECISE;CIPOS=-10,9;CIEND=-8,3;CIPOS95=-1,1;CIEND95=-1,0;MATEID=484772_1;EVENT=484772;SECONDARY;SU=17;PE=14;SR=3;ALG=PROD;AF=0.000171;NSAMP=5;MSQ=15.51;RECLASSIFIED;AC=5;AN=29246;NFAM=5
chr17	355962	484773_1	N	]chr17:356684]N	8.22716e+06	PASS	SVTYPE=BND;POS=355962;STRANDS=-+:292;IMPRECISE;CIPOS=-688,280;CIEND=-56,888;CIPOS95=-223,223;CIEND95=-56,146;MATEID=484773_2;EVENT=484773;SU=292;PE=292;SR=0;ALG=SUM;AF=0.6575;NSAMP=11167;MSQ=443.35;RETAINED;RECLASSIFIED;AC=19229;AN=29246;NFAM=10174
chr17	356684	484773_2	N	N[chr17:355962[	8.22716e+06	PASS	SVTYPE=BND;POS=355962;STRANDS=-+:292;IMPRECISE;CIPOS=-56,888;CIEND=-688,280;CIPOS95=-56,146;CIEND95=-223,223;MATEID=484773_1;EVENT=484773;SECONDARY;SU=292;PE=292;SR=0;ALG=SUM;AF=0.6575;NSAMP=11167;MSQ=443.35;RETAINED;RECLASSIFIED;AC=19229;AN=29246;NFAM=10174
chr17	357782	232651	N	<DEL>	734.29	PASS	SVTYPE=DEL;POS=357782;SVLEN=-31565;END=389347;STRANDS=+-:33;CIPOS=-3,1;CIEND=-2,0;CIPOS95=0,0;CIEND95=0,0;SU=33;PE=18;SR=15;ALG=PROD;AF=3.419e-05;NSAMP=1;MSQ=734.29;AC=1;AN=29246;NFAM=1
chr17	360687	484776	N	<DUP>	291090	PASS	SVTYPE=DUP;POS=360687;SVLEN=412;END=361099;STRANDS=-+:41;CIPOS=-20,7;CIEND=-6,20;CIPOS95=0,0;CIEND95=0,0;SU=41;PE=40;SR=1;ALG=PROD;AF=0.06719;NSAMP=1353;MSQ=168.92;AC=1965;AN=29246;NFAM=1304
chr17	360722	232652_1	N	N[chr17:361059[	8.934e+06	PASS	SVTYPE=BND;POS=360722;STRANDS=+-:318;CIPOS=-7,1;CIEND=-4,7;CIPOS95=0,0;CIEND95=0,0;MATEID=232652_2;EVENT=232652;SU=318;PE=259;SR=59;ALG=PROD;AF=0.484;NSAMP=12285;MSQ=408.72;RETAINED;RECLASSIFIED;AC=14155;AN=29246;NFAM=11285
chr17	361059	232652_2	N	]chr17:360722]N	8.934e+06	PASS	SVTYPE=BND;POS=360722;STRANDS=+-:318;CIPOS=-4,7;CIEND=-7,1;CIPOS95=0,0;CIEND95=0,0;MATEID=232652_1;EVENT=232652;SECONDARY;SU=318;PE=259;SR=59;ALG=PROD;AF=0.484;NSAMP=12285;MSQ=408.72;RETAINED;RECLASSIFIED;AC=14155;AN=29246;NFAM=11285
chr17	361509	28061_2	N	N]chr12:130257136]	142042	LOW	SVTYPE=BND;POS=361509;STRANDS=++:2601;IMPRECISE;CIPOS=-247,694;CIEND=-78,850;CIPOS95=-85,85;CIEND95=-78,147;MATEID=28061_1;EVENT=28061;SECONDARY;SU=2601;PE=2601;SR=0;ALG=SUM;AF=0.0648;NSAMP=1895;MSQ=44.8;RETAINED;AC=1895;AN=29246;NFAM=1837
chr17	361580	28205_2	N	[chr12:130256928[N	59155.8	LOW	SVTYPE=BND;POS=361580;STRANDS=--:784;IMPRECISE;CIPOS=-30,9;CIEND=-223,28;CIPOS95=-2,2;CIEND95=-7,7;MATEID=28205_1;EVENT=28205;SECONDARY;SU=784;PE=784;SR=0;ALG=PROD;AF=0.03768;NSAMP=1102;MSQ=38.61;AC=1102;AN=29246;NFAM=1095
chr17	361855	24548_2	N	N[chr11:66989142[	211.53	LOW	SVTYPE=BND;POS=361855;STRANDS=-+:12;IMPRECISE;CIPOS=-30,495;CIEND=-631,29;CIPOS95=-30,107;CIEND95=-167,29;MATEID=24548_1;EVENT=24548;SECONDARY;SU=12;PE=12;SR=0;ALG=PROD;AF=0.0002052;NSAMP=6;MSQ=17.3;AC=6;AN=29246;NFAM=6
chr17	362089	28206_2	N	N[chr12:132939245[	164.82	LOW	SVTYPE=BND;POS=362089;STRANDS=-+:7;IMPRECISE;CIPOS=-30,252;CIEND=-492,29;CIPOS95=-30,45;CIEND95=-127,29;MATEID=28206_1;EVENT=28206;SECONDARY;SU=7;PE=7;SR=0;ALG=PROD;AF=3.419e-05;NSAMP=1;MSQ=164.82;AC=1;AN=29246;NFAM=1
chr17	362103	5004_2	N	N]chr1:104217157]	209.85	LOW	SVTYPE=BND;POS=362103;STRANDS=++:19;IMPRECISE;CIPOS=-48,263;CIEND=-47,431;CIPOS95=-23,23;CIEND95=-47,100;MATEID=5004_1;EVENT=5004;SECONDARY;SU=19;PE=19;SR=0;ALG=PROD;AF=0.0002735;NSAMP=8;MSQ=22.46;AC=8;AN=29246;NFAM=8
chr17	362180	28063_2	N	]chr12:132939528]N	236.77	LOW	SVTYPE=BND;POS=362180;STRANDS=+-:8;IMPRECISE;CIPOS=-405,49;CIEND=-50,375;CIPOS95=-76,49;CIEND95=-50,104;MATEID=28063_1;EVENT=28063;SECONDARY;SU=8;PE=8;SR=0;ALG=PROD;AF=3.419e-05;NSAMP=1;MSQ=236.77;AC=1;AN=29246;NFAM=1
chr17	362193	95846_2	N	N[chr6:84190001[	603.39	LOW	SVTYPE=BND;POS=362193;STRANDS=-+:18;IMPRECISE;CIPOS=-30,344;CIEND=-563,29;CIPOS95=-26,26;CIEND95=-58,29;MATEID=95846_1;EVENT=95846;SECONDARY;SU=18;PE=18;SR=0;ALG=PROD;AF=0.0003077;NSAMP=9;MSQ=42.93;AC=9;AN=29246;NFAM=9
chr17	362200	5003_2	N	[chr1:104216950[N	215.6	LOW	SVTYPE=BND;POS=362200;STRANDS=--:25;IMPRECISE;CIPOS=-676,107;CIEND=-801,55;CIPOS95=-137,107;CIEND95=-172,55;MATEID=5003_1;EVENT=5003;SECONDARY;SU=25;PE=25;SR=0;ALG=SUM;AF=0.0002052;NSAMP=6;MSQ=26.22;AC=6;AN=29246;NFAM=6
chr17	362228	63916_2	N	N]chr3:171998477]	5677.96	LOW	SVTYPE=BND;POS=362228;STRANDS=++:621;IMPRECISE;CIPOS=-10,217;CIEND=-10,272;CIPOS95=-3,3;CIEND95=-10,14;MATEID=63916_1;EVENT=63916;SECONDARY;SU=621;PE=621;SR=0;ALG=PROD;AF=0.001949;NSAMP=57;MSQ=46.39;AC=57;AN=29246;NFAM=55
chr17	362414	64046_2	N	[chr3:171998203[N	14585.5	LOW	SVTYPE=BND;POS=362414;STRANDS=--:1328;IMPRECISE;CIPOS=-91,9;CIEND=-181,24;CIPOS95=-3,3;CIEND95=-7,7;MATEID=64046_1;EVENT=64046;SECONDARY;SU=1328;PE=1328;SR=0;ALG=PROD;AF=0.003966;NSAMP=116;MSQ=64.68;AC=116;AN=29246;NFAM=116
chr17	363468	232656	N	<DEL>	5.60429e+06	PASS	SVTYPE=DEL;POS=363468;SVLEN=-321;END=363789;STRANDS=+-:8;IMPRECISE;CIPOS=-66,29;CIEND=-31,29;CIPOS95=-38,29;CIEND95=-3,3;SU=8;PE=6;SR=2;ALG=SUM;AF=0.3643;NSAMP=495;MSQ=245.42;RETAINED;MEDGQR=2.08;Q10GQR=0.91;AC=580;AN=1592;NFAM=486
chr17	365743	232658	N	<DEL>	2130.98	PASS	SVTYPE=DEL;POS=365743;SVLEN=-2002;END=367745;STRANDS=+-:99;CIPOS=-43,42;CIEND=-47,44;CIPOS95=0,0;CIEND95=0,0;SU=99;PE=61;SR=38;ALG=PROD;AF=0.0001368;NSAMP=4;MSQ=532.75;AC=4;AN=29246;NFAM=4
chr17	365955	232659_1	N	N[chr17:366082[	80021.9	LOW	SVTYPE=BND;POS=365955;STRANDS=+-:3729;CIPOS=0,0;CIEND=0,0;CIPOS95=0,0;CIEND95=0,0;MATEID=232659_2;EVENT=232659;SU=3729;PE=113;SR=3616;ALG=PROD;AF=0.01443;NSAMP=413;MSQ=164.58;RECLASSIFIED;AC=422;AN=29246;NFAM=403
chr17	366082	232659_2	N	]chr17:365955]N	80021.9	LOW	SVTYPE=BND;POS=365955;STRANDS=+-:3729;CIPOS=0,0;CIEND=0,0;CIPOS95=0,0;CIEND95=0,0;MATEID=232659_1;EVENT=232659;SECONDARY;SU=3729;PE=113;SR=3616;ALG=PROD;AF=0.01443;NSAMP=413;MSQ=164.58;RECLASSIFIED;AC=422;AN=29246;NFAM=403
chr17	366377	484781	N	<DUP>	577.37	PASS	SVTYPE=DUP;POS=366377;SVLEN=190244;END=556621;STRANDS=-+:51;CIPOS=-24,21;CIEND=-23,23;CIPOS95=0,0;CIEND95=0,0;SU=51;PE=35;SR=16;ALG=PROD;AF=3.419e-05;NSAMP=1;MSQ=331.34;AC=1;AN=29246;NFAM=1
chr17	367015	484777	N	<DUP>	1.12992e+06	PASS	SVTYPE=DUP;POS=367015;SVLEN=495;END=367510;STRANDS=-+:5778;IMPRECISE;CIPOS=-760,183;CIEND=-163,737;CIPOS95=-107,107;CIEND95=-117,117;SU=5778;PE=5769;SR=9;ALG=SUM;AF=0.3131;NSAMP=7564;MSQ=95.18;RETAINED;AC=9158;AN=29246;NFAM=7081
chr17	369357	39491_1	N	]chrX:113529390]N	12987.2	LOW	SVTYPE=BND;POS=369357;STRANDS=-+:4;CIPOS=-9,8;CIEND=-9,8;CIPOS95=0,0;CIEND95=0,0;MATEID=39491_2;EVENT=39491;SU=4;PE=0;SR=4;ALG=PROD;AF=0.01292;NSAMP=378;MSQ=23.35;AC=378;AN=29246;NFAM=378
chr17	371219	232660	N	<DEL>	719.38	PASS	SVTYPE=DEL;POS=371219;SVLEN=-7135;END=378354;STRANDS=+-:30;CIPOS=-10,8;CIEND=-8,9;CIPOS95=0,0;CIEND95=0,0;SU=30;PE=17;SR=13;ALG=PROD;AF=3.419e-05;NSAMP=1;MSQ=719.38;AC=1;AN=29246;NFAM=1
chr17	373218	232661_1	N	N[chr17:373308[	6837.71	LOW	SVTYPE=BND;POS=373218;STRANDS=+-:147;CIPOS=-4,4;CIEND=-2,2;CIPOS95=0,0;CIEND95=0,0;MATEID=232661_2;EVENT=232661;SU=147;PE=1;SR=146;ALG=PROD;AF=0.001402;NSAMP=41;MSQ=153.84;RECLASSIFIED;AC=41;AN=29246;NFAM=40
chr17	373272	232662_1	N	N[chr17:373908[	365.41	LOW	SVTYPE=BND;POS=373272;STRANDS=+-:13;CIPOS=-5,6;CIEND=-8,5;CIPOS95=0,0;CIEND95=0,0;MATEID=232662_2;EVENT=232662;SU=13;PE=8;SR=5;ALG=PROD;AF=3.419e-05;NSAMP=1;MSQ=317.74;RECLASSIFIED;AC=1;AN=29246;NFAM=1
chr17	373308	232661_2	N	]chr17:373218]N	6837.71	LOW	SVTYPE=BND;POS=373218;STRANDS=+-:147;CIPOS=-2,2;CIEND=-4,4;CIPOS95=0,0;CIEND95=0,0;MATEID=232661_1;EVENT=232661;SECONDARY;SU=147;PE=1;SR=146;ALG=PROD;AF=0.001402;NSAMP=41;MSQ=153.84;RECLASSIFIED;AC=41;AN=29246;NFAM=40
chr17	373908	232662_2	N	]chr17:373272]N	365.41	LOW	SVTYPE=BND;POS=373272;STRANDS=+-:13;CIPOS=-8,5;CIEND=-5,6;CIPOS95=0,0;CIEND95=0,0;MATEID=232662_1;EVENT=232662;SECONDARY;SU=13;PE=8;SR=5;ALG=PROD;AF=3.419e-05;NSAMP=1;MSQ=317.74;RECLASSIFIED;AC=1;AN=29246;NFAM=1
chr17	374111	484782	N	<DUP>	180.15	PASS	SVTYPE=DUP;POS=374111;SVLEN=28255;END=402366;STRANDS=-+:17;CIPOS=-5,9;CIEND=-4,4;CIPOS95=0,0;CIEND95=0,0;SU=17;PE=9;SR=8;ALG=PROD;AF=3.419e-05;NSAMP=1;MSQ=179.62;AC=1;AN=29246;NFAM=1
chr17	382350	232663_1	N	N[chr17:382653[	294.79	LOW	SVTYPE=BND;POS=382350;STRANDS=+-:5;CIPOS=-10,9;CIEND=-10,9;CIPOS95=0,0;CIEND95=0,0;MATEID=232663_2;EVENT=232663;SU=5;PE=0;SR=5;ALG=PROD;AF=0.0001368;NSAMP=4;MSQ=71.18;RECLASSIFIED;AC=4;AN=29246;NFAM=4
chr17	382653	232663_2	N	]chr17:382350]N	294.79	LOW	SVTYPE=BND;POS=382350;STRANDS=+-:5;CIPOS=-10,9;CIEND=-10,9;CIPOS95=0,0;CIEND95=0,0;MATEID=232663_1;EVENT=232663;SECONDARY;SU=5;PE=0;SR=5;ALG=PROD;AF=0.0001368;NSAMP=4;MSQ=71.18;RECLASSIFIED;AC=4;AN=29246;NFAM=4
chr17	384825	232664_1	N	N[chr17:385044[	106930	LOW	SVTYPE=BND;POS=384825;STRANDS=+-:4;IMPRECISE;CIPOS=-10,9;CIEND=-10,9;CIPOS95=-1,1;CIEND95=-1,1;MATEID=232664_2;EVENT=232664;SU=4;PE=1;SR=3;ALG=PROD;AF=0.08169;NSAMP=2389;MSQ=26.11;RECLASSIFIED;AC=2389;AN=29246;NFAM=2330
chr17	385044	232664_2	N	]chr17:384825]N	106930	LOW	SVTYPE=BND;POS=384825;STRANDS=+-:4;IMPRECISE;CIPOS=-10,9;CIEND=-10,9;CIPOS95=-1,1;CIEND95=-1,1;MATEID=232664_1;EVENT=232664;SECONDARY;SU=4;PE=1;SR=3;ALG=PROD;AF=0.08169;NSAMP=2389;MSQ=26.11;RECLASSIFIED;AC=2389;AN=29246;NFAM=2330
chr17	386041	232665_1	N	N[chr17:386271[	142.44	LOW	SVTYPE=BND;POS=386041;STRANDS=+-:5;IMPRECISE;CIPOS=-8,6;CIEND=-10,5;CIPOS95=-1,0;CIEND95=-3,0;MATEID=232665_2;EVENT=232665;SU=5;PE=0;SR=5;ALG=PROD;AF=6.845e-05;NSAMP=2;MSQ=20.93;RECLASSIFIED;AC=2;AN=29218;NFAM=2
chr17	386271	232665_2	N	]chr17:386041]N	142.44	LOW	SVTYPE=BND;POS=386041;STRANDS=+-:5;IMPRECISE;CIPOS=-10,5;CIEND=-8,6;CIPOS95=-3,0;CIEND95=-1,0;MATEID=232665_1;EVENT=232665;SECONDARY;SU=5;PE=0;SR=5;ALG=PROD;AF=6.845e-05;NSAMP=2;MSQ=20.93;RECLASSIFIED;AC=2;AN=29218;NFAM=2
chr17	386406	232666	N	<DEL>	83.66	PASS	SVTYPE=DEL;POS=386406;SVLEN=-900;END=387306;STRANDS=+-:9;CIPOS=-10,8;CIEND=-9,4;CIPOS95=0,0;CIEND95=0,0;SU=9;PE=5;SR=4;ALG=PROD;AF=3.419e-05;NSAMP=1;MSQ=83.66;AC=1;AN=29246;NFAM=1
chr17	389030	232667_1	N	N[chr17:389252[	13485.8	PASS	SVTYPE=BND;POS=389030;STRANDS=+-:359;CIPOS=-2,1;CIEND=-1,1;CIPOS95=0,0;CIEND95=0,0;MATEID=232667_2;EVENT=232667;SU=359;PE=18;SR=341;ALG=PROD;AF=0.001128;NSAMP=33;MSQ=346.54;RECLASSIFIED;AC=33;AN=29246;NFAM=32
chr17	389252	232667_2	N	]chr17:389030]N	13485.8	PASS	SVTYPE=BND;POS=389030;STRANDS=+-:359;CIPOS=-1,1;CIEND=-2,1;CIPOS95=0,0;CIEND95=0,0;MATEID=232667_1;EVENT=232667;SECONDARY;SU=359;PE=18;SR=341;ALG=PROD;AF=0.001128;NSAMP=33;MSQ=346.54;RECLASSIFIED;AC=33;AN=29246;NFAM=32
chr17	389602	232668_1	N	N[chr17:389709[	13.07	LOW	SVTYPE=BND;POS=389602;STRANDS=+-:4;CIPOS=-9,8;CIEND=-9,8;CIPOS95=0,0;CIEND95=0,0;MATEID=232668_2;EVENT=232668;SU=4;PE=0;SR=4;ALG=PROD;AF=3.419e-05;NSAMP=1;MSQ=12.11;RECLASSIFIED;AC=1;AN=29246;NFAM=1
chr17	389709	232668_2	N	]chr17:389602]N	13.07	LOW	SVTYPE=BND;POS=389602;STRANDS=+-:4;CIPOS=-9,8;CIEND=-9,8;CIPOS95=0,0;CIEND95=0,0;MATEID=232668_1;EVENT=232668;SECONDARY;SU=4;PE=0;SR=4;ALG=PROD;AF=3.419e-05;NSAMP=1;MSQ=12.11;RECLASSIFIED;AC=1;AN=29246;NFAM=1
chr17	391061	567278	N	<INV>	1193.18	LOW	SVTYPE=INV;POS=391061;SVLEN=271451;END=662512;STRANDS=++:19,--:12;IMPRECISE;CIPOS=-10,12;CIEND=-10,22;CIPOS95=-2,5;CIEND95=-1,13;SU=31;PE=31;SR=0;ALG=PROD;AF=6.839e-05;NSAMP=2;MSQ=596.59;RETAINED;AC=2;AN=29246;NFAM=2
chr17	400859	36764_2	N	N[chr16:15927440[	702.34	LOW	SVTYPE=BND;POS=400859;STRANDS=-+:30;CIPOS=-30,29;CIEND=-30,29;CIPOS95=0,0;CIEND95=0,0;MATEID=36764_1;EVENT=36764;SECONDARY;SU=30;PE=0;SR=30;ALG=PROD;AF=0.0001368;NSAMP=4;MSQ=175.32;AC=4;AN=29246;NFAM=4
chr17	400865	46807_2	N	N[chr2:38788244[	709.79	LOW	SVTYPE=BND;POS=400865;STRANDS=-+:38;IMPRECISE;CIPOS=-27,307;CIEND=-344,29;CIPOS95=-20,20;CIEND95=-60,29;MATEID=46807_1;EVENT=46807;SECONDARY;SU=38;PE=38;SR=0;ALG=PROD;AF=0.0002393;NSAMP=7;MSQ=101.39;AC=7;AN=29246;NFAM=7
chr17	400976	46558_2	N	]chr2:38788456]N	556.89	LOW	SVTYPE=BND;POS=400976;STRANDS=+-:41;IMPRECISE;CIPOS=-271,29;CIEND=-31,346;CIPOS95=-20,20;CIEND95=-31,67;MATEID=46558_1;EVENT=46558;SECONDARY;SU=41;PE=41;SR=0;ALG=PROD;AF=0.000171;NSAMP=5;MSQ=101.12;AC=5;AN=29246;NFAM=5
chr17	402174	567280_1	N	[chr17:949661[N	491.32	PASS	SVTYPE=BND;POS=402174;STRANDS=--:23;IMPRECISE;CIPOS=-10,9;CIEND=-10,5;CIPOS95=-1,0;CIEND95=-1,0;MATEID=567280_2;EVENT=567280;SU=23;PE=20;SR=3;ALG=PROD;AF=3.419e-05;NSAMP=1;MSQ=491.32;AC=1;AN=29246;NFAM=1
chr17	402958	232670_1	N	N[chr17:404360[	3949.7	LOW	SVTYPE=BND;POS=402958;STRANDS=+-:161;IMPRECISE;CIPOS=-99,540;CIEND=-576,142;CIPOS95=-95,95;CIEND95=-82,82;MATEID=232670_2;EVENT=232670;SU=161;PE=161;SR=0;ALG=SUM;AF=0.001163;NSAMP=34;MSQ=91.14;RECLASSIFIED;AC=34;AN=29246;NFAM=33
chr17	404360	232670_2	N	]chr17:402958]N	3949.7	LOW	SVTYPE=BND;POS=402958;STRANDS=+-:161;IMPRECISE;CIPOS=-576,142;CIEND=-99,540;CIPOS95=-82,82;CIEND95=-95,95;MATEID=232670_1;EVENT=232670;SECONDARY;SU=161;PE=161;SR=0;ALG=SUM;AF=0.001163;NSAMP=34;MSQ=91.14;RECLASSIFIED;AC=34;AN=29246;NFAM=33
chr17	405438	232671_1	N	N[chr17:405762[	568.15	LOW	SVTYPE=BND;POS=405438;STRANDS=+-:15;CIPOS=-10,7;CIEND=-7,9;CIPOS95=0,0;CIEND95=0,0;MATEID=232671_2;EVENT=232671;SU=15;PE=1;SR=14;ALG=PROD;AF=6.839e-05;NSAMP=2;MSQ=21.05;RECLASSIFIED;AC=2;AN=29246;NFAM=2
chr17	405762	232671_2	N	]chr17:405438]N	568.15	LOW	SVTYPE=BND;POS=405438;STRANDS=+-:15;CIPOS=-7,9;CIEND=-10,7;CIPOS95=0,0;CIEND95=0,0;MATEID=232671_1;EVENT=232671;SECONDARY;SU=15;PE=1;SR=14;ALG=PROD;AF=6.839e-05;NSAMP=2;MSQ=21.05;RECLASSIFIED;AC=2;AN=29246;NFAM=2
chr17	415332	232673_1	N	N[chr17:415404[	232464	LOW	SVTYPE=BND;POS=415332;STRANDS=+-:4131;CIPOS=0,0;CIEND=0,0;CIPOS95=0,0;CIEND95=0,0;MATEID=232673_2;EVENT=232673;SU=4131;PE=90;SR=4041;AF=0.09437;NSAMP=2355;MSQ=60.83;RETAINED;RECLASSIFIED;AC=2757;AN=29214;NFAM=2262
chr17	415404	232673_2	N	]chr17:415332]N	232464	LOW	SVTYPE=BND;POS=415332;STRANDS=+-:4131;CIPOS=0,0;CIEND=0,0;CIPOS95=0,0;CIEND95=0,0;MATEID=232673_1;EVENT=232673;SECONDARY;SU=4131;PE=90;SR=4041;AF=0.09437;NSAMP=2355;MSQ=60.83;RETAINED;RECLASSIFIED;AC=2757;AN=29214;NFAM=2262
chr17	421199	232677_1	N	N[chr17:421282[	3530.32	LOW	SVTYPE=BND;POS=421199;STRANDS=+-:134;CIPOS=-3,2;CIEND=-3,2;CIPOS95=0,0;CIEND95=0,0;MATEID=232677_2;EVENT=232677;SU=134;PE=0;SR=134;ALG=PROD;AF=0.0004103;NSAMP=12;MSQ=234.75;RECLASSIFIED;AC=12;AN=29246;NFAM=12
chr17	421282	232677_2	N	]chr17:421199]N	3530.32	LOW	SVTYPE=BND;POS=421199;STRANDS=+-:134;CIPOS=-3,2;CIEND=-3,2;CIPOS95=0,0;CIEND95=0,0;MATEID=232677_1;EVENT=232677;SECONDARY;SU=134;PE=0;SR=134;ALG=PROD;AF=0.0004103;NSAMP=12;MSQ=234.75;RECLASSIFIED;AC=12;AN=29246;NFAM=12
chr17	421451	232679	N	<DEL>	581.11	PASS	SVTYPE=DEL;POS=421451;SVLEN=-4112;END=425563;STRANDS=+-:28;IMPRECISE;CIPOS=-30,216;CIEND=-264,26;CIPOS95=-23,23;CIEND95=-43,26;SU=28;PE=28;SR=0;ALG=PROD;AF=3.419e-05;NSAMP=1;MSQ=359.5;AC=1;AN=29246;NFAM=1
chr17	424772	567281	N	<INV>	425.31	LOW	SVTYPE=INV;POS=424772;SVLEN=1312;END=426084;STRANDS=++:11,--:12;IMPRECISE;CIPOS=-59,23;CIEND=-10,52;CIPOS95=-25,22;CIEND95=-2,34;SU=23;PE=23;SR=0;ALG=PROD;AF=3.419e-05;NSAMP=1;MSQ=425.31;AC=1;AN=29246;NFAM=1
chr17	425573	484783	N	<DUP>	64.35	PASS	SVTYPE=DUP;POS=425573;SVLEN=1235;END=426808;STRANDS=-+:9;IMPRECISE;CIPOS=-339,9;CIEND=-10,290;CIPOS95=-58,1;CIEND95=-1,81;SU=9;PE=9;SR=0;ALG=PROD;AF=3.419e-05;NSAMP=1;MSQ=61.62;AC=1;AN=29246;NFAM=1
chr17	426170	232681	N	<DEL>	257.55	PASS	SVTYPE=DEL;POS=426170;SVLEN=-289406;END=715576;STRANDS=+-:10;IMPRECISE;CIPOS=-7,364;CIEND=-371,9;CIPOS95=0,73;CIEND95=-47,3;SU=10;PE=10;SR=0;ALG=PROD;AF=3.419e-05;NSAMP=1;MSQ=257.55;AC=1;AN=29246;NFAM=1
chr17	431269	232682_1	N	N[chr17:34471534[	334.06	LOW	SVTYPE=BND;POS=431269;STRANDS=+-:5;CIPOS=-10,9;CIEND=-10,9;CIPOS95=0,0;CIEND95=0,0;MATEID=232682_2;EVENT=232682;SU=5;PE=0;SR=5;ALG=PROD;AF=0.000171;NSAMP=5;MSQ=26.64;RECLASSIFIED;AC=5;AN=29246;NFAM=5
chr17	431269	63917_2	N	N]chr3:27249037]	236.57	LOW	SVTYPE=BND;POS=431269;STRANDS=++:19;CIPOS=-29,28;CIEND=-29,28;CIPOS95=0,0;CIEND95=0,0;MATEID=63917_1;EVENT=63917;SECONDARY;SU=19;PE=0;SR=19;ALG=PROD;AF=0.0001368;NSAMP=4;MSQ=14.66;AC=4;AN=29246;NFAM=4
chr17	431785	111596_2	N	N[chr8:4486143[	222.43	LOW	SVTYPE=BND;POS=431785;STRANDS=-+:5;IMPRECISE;CIPOS=-10,398;CIEND=-534,9;CIPOS95=-2,116;CIEND95=-168,0;MATEID=111596_1;EVENT=111596;SECONDARY;SU=5;PE=5;SR=0;ALG=PROD;AF=0.0002393;NSAMP=7;MSQ=27.27;AC=7;AN=29246;NFAM=7
chr17	431812	104545_2	N	N]chr7:78070238]	2978.99	LOW	SVTYPE=BND;POS=431812;STRANDS=++:4;CIPOS=-9,8;CIEND=-9,8;CIPOS95=0,0;CIEND95=0,0;MATEID=104545_1;EVENT=104545;SECONDARY;SU=4;PE=0;SR=4;ALG=PROD;AF=0.003556;NSAMP=103;MSQ=18.36;AC=104;AN=29246;NFAM=102
chr17	439483	232683_1	N	N[chr17:502534[	215.6	LOW	SVTYPE=BND;POS=439483;STRANDS=+-:12;IMPRECISE;CIPOS=-10,216;CIEND=-328,9;CIPOS95=-2,57;CIEND95=-58,2;MATEID=232683_2;EVENT=232683;SU=12;PE=12;SR=0;ALG=PROD;AF=3.419e-05;NSAMP=1;MSQ=215.6;RECLASSIFIED;AC=1;AN=29246;NFAM=1
chr17	447740	484784_1	N	]chr17:448188]N	11877.5	LOW	SVTYPE=BND;POS=447740;STRANDS=-+:13;IMPRECISE;CIPOS=-447,26;CIEND=-27,425;CIPOS95=-125,26;CIEND95=-27,92;MATEID=484784_2;EVENT=484784;SU=13;PE=13;SR=0;ALG=PROD;AF=0.02188;NSAMP=640;MSQ=10.91;RECLASSIFIED;AC=640;AN=29246;NFAM=632
chr17	448143	232684_1	N	N[chr17:489120[	4.23752e+06	LOW	SVTYPE=BND;POS=448143;STRANDS=+-:34;IMPRECISE;CIPOS=-132,695;CIEND=-658,52;CIPOS95=-132,159;CIEND95=-119,52;MATEID=232684_2;EVENT=232684;SU=34;PE=34;SR=0;ALG=SUM;AF=0.4802;NSAMP=14044;MSQ=173.12;RECLASSIFIED;AC=14044;AN=29246;NFAM=12948
chr17	448188	484784_2	N	N[chr17:447740[	11877.5	LOW	SVTYPE=BND;POS=447740;STRANDS=-+:13;IMPRECISE;CIPOS=-27,425;CIEND=-447,26;CIPOS95=-27,92;CIEND95=-125,26;MATEID=484784_1;EVENT=484784;SECONDARY;SU=13;PE=13;SR=0;ALG=PROD;AF=0.02188;NSAMP=640;MSQ=10.91;RECLASSIFIED;AC=640;AN=29246;NFAM=632
chr17	489120	232684_2	N	]chr17:448143]N	4.23752e+06	LOW	SVTYPE=BND;POS=448143;STRANDS=+-:34;IMPRECISE;CIPOS=-658,52;CIEND=-132,695;CIPOS95=-119,52;CIEND95=-132,159;MATEID=232684_1;EVENT=232684;SECONDARY;SU=34;PE=34;SR=0;ALG=SUM;AF=0.4802;NSAMP=14044;MSQ=173.12;RECLASSIFIED;AC=14044;AN=29246;NFAM=12948
chr17	490395	28064_2	N	N]chr12:124295541]	1.91572e+06	LOW	SVTYPE=BND;POS=490395;STRANDS=++:122277,--:2726;CIPOS=-1,9;CIEND=-1,9;CIPOS95=0,0;CIEND95=0,0;MATEID=28064_1;EVENT=28064;SECONDARY;SU=125003;PE=124992;SR=11;AF=0.3288;NSAMP=9615;MSQ=96.6;AC=9615;AN=29244;NFAM=8673
chr17	491108	28207_2	N	[chr12:124295494[N	23372.2	LOW	SVTYPE=BND;POS=491108;STRANDS=--:340;IMPRECISE;CIPOS=-365,8;CIEND=-477,6;CIPOS95=-24,8;CIEND95=-53,6;MATEID=28207_1;EVENT=28207;SECONDARY;SU=340;PE=340;SR=0;ALG=PROD;AF=0.0147;NSAMP=430;MSQ=24.37;AC=430;AN=29244;NFAM=419
chr17	491110	28065_2	N	]chr12:120710401]N	321.58	LOW	SVTYPE=BND;POS=491110;STRANDS=+-:8;IMPRECISE;CIPOS=-30,29;CIEND=-30,20;CIPOS95=-1,1;CIEND95=-1,1;MATEID=28065_1;EVENT=28065;SECONDARY;SU=8;PE=5;SR=3;ALG=PROD;AF=0.0002738;NSAMP=8;MSQ=15.95;AC=8;AN=29218;NFAM=8
chr17	491110	38372_1	N	]chr18:36297685]N	15552.2	LOW	SVTYPE=BND;POS=491110;STRANDS=-+:144;CIPOS=-5,5;CIEND=-5,5;CIPOS95=0,0;CIEND95=0,0;MATEID=38372_2;EVENT=38372;SU=144;PE=1;SR=143;ALG=PROD;AF=0.01359;NSAMP=376;MSQ=17.77;AC=376;AN=27660;NFAM=374
chr17	502534	232683_2	N	]chr17:439483]N	215.6	LOW	SVTYPE=BND;POS=439483;STRANDS=+-:12;IMPRECISE;CIPOS=-328,9;CIEND=-10,216;CIPOS95=-58,2;CIEND95=-2,57;MATEID=232683_1;EVENT=232683;SECONDARY;SU=12;PE=12;SR=0;ALG=PROD;AF=3.419e-05;NSAMP=1;MSQ=215.6;RECLASSIFIED;AC=1;AN=29246;NFAM=1
chr17	505665	232685_1	N	N[chr17:507049[	1833.4	LOW	SVTYPE=BND;POS=505665;STRANDS=+-:60;IMPRECISE;CIPOS=-19,322;CIEND=-403,29;CIPOS95=-19,26;CIEND95=-37,29;MATEID=232685_2;EVENT=232685;SU=60;PE=60;SR=0;ALG=PROD;AF=0.0008548;NSAMP=25;MSQ=38.02;RECLASSIFIED;AC=25;AN=29246;NFAM=25
chr17	507049	232685_2	N	]chr17:505665]N	1833.4	LOW	SVTYPE=BND;POS=505665;STRANDS=+-:60;IMPRECISE;CIPOS=-403,29;CIEND=-19,322;CIPOS95=-37,29;CIEND95=-19,26;MATEID=232685_1;EVENT=232685;SECONDARY;SU=60;PE=60;SR=0;ALG=PROD;AF=0.0008548;NSAMP=25;MSQ=38.02;RECLASSIFIED;AC=25;AN=29246;NFAM=25
chr17	509872	484785	N	<DUP>	2.57336e+06	PASS	SVTYPE=DUP;POS=509872;SVLEN=630;END=510502;STRANDS=-+:18;IMPRECISE;CIPOS=-427,346;CIEND=-40,771;CIPOS95=-305,305;CIEND95=-40,169;SU=18;PE=16;SR=2;ALG=SUM;AF=0.4784;NSAMP=10786;MSQ=171.65;AC=13991;AN=29246;NFAM=10001
chr17	510488	232686_1	N	N[chr17:511531[	2638.08	LOW	SVTYPE=BND;POS=510488;STRANDS=+-:13;IMPRECISE;CIPOS=0,8;CIEND=-9,3;CIPOS95=0,1;CIEND95=0,0;MATEID=232686_2;EVENT=232686;SU=13;PE=9;SR=4;ALG=PROD;AF=0.003214;NSAMP=94;MSQ=23.87;RECLASSIFIED;AC=94;AN=29246;NFAM=94
chr17	511531	232686_2	N	]chr17:510488]N	2638.08	LOW	SVTYPE=BND;POS=510488;STRANDS=+-:13;IMPRECISE;CIPOS=-9,3;CIEND=0,8;CIPOS95=0,0;CIEND95=0,1;MATEID=232686_1;EVENT=232686;SECONDARY;SU=13;PE=9;SR=4;ALG=PROD;AF=0.003214;NSAMP=94;MSQ=23.87;RECLASSIFIED;AC=94;AN=29246;NFAM=94
chr17	511830	484786	N	<DUP>	216.82	PASS	SVTYPE=DUP;POS=511830;SVLEN=195286;END=707116;STRANDS=-+:25;CIPOS=-3,1;CIEND=-2,1;CIPOS95=0,0;CIEND95=0,0;SU=25;PE=13;SR=12;ALG=PROD;AF=3.419e-05;NSAMP=1;MSQ=216.05;AC=1;AN=29246;NFAM=1
chr17	524069	232689	N	<DEL>	278.66	PASS	SVTYPE=DEL;POS=524069;SVLEN=-1351;END=525420;STRANDS=+-:13;IMPRECISE;CIPOS=-10,9;CIEND=-10,9;CIPOS95=-2,3;CIEND95=-3,0;SU=13;PE=12;SR=1;ALG=PROD;AF=3.419e-05;NSAMP=1;MSQ=278.66;AC=1;AN=29246;NFAM=1
chr17	531325	232690	N	<DEL>	93.03	PASS	SVTYPE=DEL;POS=531325;SVLEN=-53;END=531378;STRANDS=+-:4;CIPOS=-9,8;CIEND=-9,8;CIPOS95=0,0;CIEND95=0,0;SU=4;PE=0;SR=4;ALG=PROD;AF=3.419e-05;NSAMP=1;MSQ=92.87;AC=1;AN=29246;NFAM=1
chr17	543442	232694	N	<DEL>	1343.02	PASS	SVTYPE=DEL;POS=543442;SVLEN=-1131;END=544573;STRANDS=+-:54;CIPOS=-30,28;CIEND=-22,20;CIPOS95=0,0;CIEND95=0,0;SU=54;PE=30;SR=24;ALG=PROD;AF=6.839e-05;NSAMP=2;MSQ=671.51;AC=2;AN=29246;NFAM=1
chr17	543816	232695_1	N	N[chr17:544039[	19333.1	LOW	SVTYPE=BND;POS=543816;STRANDS=+-:4;CIPOS=-9,8;CIEND=-9,8;CIPOS95=0,0;CIEND95=0,0;MATEID=232695_2;EVENT=232695;SU=4;PE=0;SR=4;ALG=PROD;AF=0.0211;NSAMP=617;MSQ=23.74;RECLASSIFIED;AC=617;AN=29246;NFAM=612
chr17	544039	232695_2	N	]chr17:543816]N	19333.1	LOW	SVTYPE=BND;POS=543816;STRANDS=+-:4;CIPOS=-9,8;CIEND=-9,8;CIPOS95=0,0;CIEND95=0,0;MATEID=232695_1;EVENT=232695;SECONDARY;SU=4;PE=0;SR=4;ALG=PROD;AF=0.0211;NSAMP=617;MSQ=23.74;RECLASSIFIED;AC=617;AN=29246;NFAM=612
chr17	546383	86631_2	N	N[chr5:4123533[	99.88	LOW	SVTYPE=BND;POS=546383;STRANDS=-+:4;CIPOS=-9,8;CIEND=-9,8;CIPOS95=0,0;CIEND95=0,0;MATEID=86631_1;EVENT=86631;SECONDARY;SU=4;PE=0;SR=4;ALG=PROD;AF=0.0002052;NSAMP=6;MSQ=15.65;AC=6;AN=29246;NFAM=6
chr17	548381	232698_1	N	N[chr17:548582[	15403	LOW	SVTYPE=BND;POS=548381;STRANDS=+-:15;CIPOS=-26,25;CIEND=-23,25;CIPOS95=0,0;CIEND95=0,0;MATEID=232698_2;EVENT=232698;SU=15;PE=2;SR=13;ALG=PROD;AF=0.01019;NSAMP=298;MSQ=50.84;RECLASSIFIED;AC=298;AN=29246;NFAM=296
chr17	548582	232698_2	N	]chr17:548381]N	15403	LOW	SVTYPE=BND;POS=548381;STRANDS=+-:15;CIPOS=-23,25;CIEND=-26,25;CIPOS95=0,0;CIEND95=0,0;MATEID=232698_1;EVENT=232698;SECONDARY;SU=15;PE=2;SR=13;ALG=PROD;AF=0.01019;NSAMP=298;MSQ=50.84;RECLASSIFIED;AC=298;AN=29246;NFAM=296
chr17	553633	484788	N	<DUP>	159.83	PASS	SVTYPE=DUP;POS=553633;SVLEN=918;END=554551;STRANDS=-+:20;IMPRECISE;CIPOS=-182,9;CIEND=-10,204;CIPOS95=-28,3;CIEND95=-2,48;SU=20;PE=20;SR=0;ALG=PROD;AF=6.839e-05;NSAMP=2;MSQ=78.99;AC=2;AN=29246;NFAM=2
chr17	561928	232701	N	<DEL>	177.93	PASS	SVTYPE=DEL;POS=561928;SVLEN=-58;END=561986;STRANDS=+-:4;CIPOS=-9,8;CIEND=-9,8;CIPOS95=0,0;CIEND95=0,0;SU=4;PE=0;SR=4;ALG=PROD;AF=6.839e-05;NSAMP=2;MSQ=88.36;AC=2;AN=29246;NFAM=2
chr17	563302	95847_2	N	N[chr6:107960720[	21.57	LOW	SVTYPE=BND;POS=563302;STRANDS=-+:4;IMPRECISE;CIPOS=-9,8;CIEND=-7,9;CIPOS95=-1,1;CIEND95=0,3;MATEID=95847_1;EVENT=95847;SECONDARY;SU=4;PE=0;SR=4;ALG=PROD;AF=3.419e-05;NSAMP=1;MSQ=17.91;AC=1;AN=29246;NFAM=1
chr17	565308	95848_2	N	N]chr6:124616482]	4461.08	LOW	SVTYPE=BND;POS=565308;STRANDS=++:4;IMPRECISE;CIPOS=-10,294;CIEND=-8,529;CIPOS95=-2,76;CIEND95=0,191;MATEID=95848_1;EVENT=95848;SECONDARY;SU=4;PE=4;SR=0;ALG=PROD;AF=0.002428;NSAMP=71;MSQ=62.53;AC=71;AN=29246;NFAM=71
chr17	565423	76223_2	N	N[chr4:45462594[	3822.76	LOW	SVTYPE=BND;POS=565423;STRANDS=-+:4;IMPRECISE;CIPOS=-7,9;CIEND=-9,8;CIPOS95=0,1;CIEND95=0,0;MATEID=76223_1;EVENT=76223;SECONDARY;SU=4;PE=0;SR=4;ALG=PROD;AF=0.006018;NSAMP=175;MSQ=18.2;AC=176;AN=29246;NFAM=175
chr17	566059	232703	N	<DEL>	5792.11	PASS	SVTYPE=DEL;POS=566059;SVLEN=-9097;END=575156;STRANDS=+-:328;IMPRECISE;CIPOS=-12,156;CIEND=-220,4;CIPOS95=-6,6;CIEND95=-11,4;SU=328;PE=328;SR=0;ALG=PROD;AF=0.0005813;NSAMP=17;MSQ=106.62;AC=17;AN=29246;NFAM=16
chr17	571467	567282_1	N	[chr17:1247965[N	30930.3	LOW	SVTYPE=BND;POS=571467;STRANDS=--:1608;IMPRECISE;CIPOS=-243,9;CIEND=-155,9;CIPOS95=-13,9;CIEND95=-1,1;MATEID=567282_2;EVENT=567282;SU=1608;PE=1608;SR=0;ALG=PROD;AF=0.0198;NSAMP=579;MSQ=35.78;AC=579;AN=29246;NFAM=560
chr17	571473	38808_1	N	]chr20:8643813]N	189.28	LOW	SVTYPE=BND;POS=571473;STRANDS=-+:4;IMPRECISE;CIPOS=-606,9;CIEND=-10,596;CIPOS95=-133,2;CIEND95=-1,132;MATEID=38808_2;EVENT=38808;SU=4;PE=4;SR=0;ALG=PROD;AF=0.0002735;NSAMP=8;MSQ=14.92;AC=8;AN=29246;NFAM=8
chr17	575715	232704_1	N	N[chr17:577467[	266.5	LOW	SVTYPE=BND;POS=575715;STRANDS=+-:9;IMPRECISE;CIPOS=-10,402;CIEND=-576,9;CIPOS95=-1,76;CIEND95=-82,2;MATEID=232704_2;EVENT=232704;SU=9;PE=9;SR=0;ALG=PROD;AF=6.839e-05;NSAMP=2;MSQ=133.25;RECLASSIFIED;AC=2;AN=29246;NFAM=2
chr17	576440	232706_1	N	N[chr17:576821[	23007.8	LOW	SVTYPE=BND;POS=576440;STRANDS=+-:17;IMPRECISE;CIPOS=-30,29;CIEND=-30,29;CIPOS95=-1,1;CIEND95=-1,1;MATEID=232706_2;EVENT=232706;SU=17;PE=15;SR=2;ALG=PROD;AF=0.004616;NSAMP=135;MSQ=133.45;RETAINED;RECLASSIFIED;AC=135;AN=29246;NFAM=133
chr17	576577	232707	N	<DEL>	107.77	PASS	SVTYPE=DEL;POS=576577;SVLEN=-1328;END=577905;STRANDS=+-:7;IMPRECISE;CIPOS=-10,9;CIEND=-10,6;CIPOS95=-3,3;CIEND95=-5,0;SU=7;PE=6;SR=1;ALG=PROD;AF=3.419e-05;NSAMP=1;MSQ=107.77;AC=1;AN=29246;NFAM=1
chr17	576821	232706_2	N	]chr17:576440]N	23007.8	LOW	SVTYPE=BND;POS=576440;STRANDS=+-:17;IMPRECISE;CIPOS=-30,29;CIEND=-30,29;CIPOS95=-1,1;CIEND95=-1,1;MATEID=232706_1;EVENT=232706;SECONDARY;SU=17;PE=15;SR=2;ALG=PROD;AF=0.004616;NSAMP=135;MSQ=133.45;RETAINED;RECLASSIFIED;AC=135;AN=29246;NFAM=133
chr17	577192	232709	N	<DEL>	23.77	PASS	SVTYPE=DEL;POS=577192;SVLEN=-2006;END=579198;STRANDS=+-:6;IMPRECISE;CIPOS=-10,348;CIEND=-373,9;CIPOS95=-2,88;CIEND95=-90,2;SU=6;PE=6;SR=0;ALG=PROD;AF=3.419e-05;NSAMP=1;MSQ=23.75;AC=1;AN=29246;NFAM=1
chr17	577467	232704_2	N	]chr17:575715]N	266.5	LOW	SVTYPE=BND;POS=575715;STRANDS=+-:9;IMPRECISE;CIPOS=-576,9;CIEND=-10,402;CIPOS95=-82,2;CIEND95=-1,76;MATEID=232704_1;EVENT=232704;SECONDARY;SU=9;PE=9;SR=0;ALG=PROD;AF=6.839e-05;NSAMP=2;MSQ=133.25;RECLASSIFIED;AC=2;AN=29246;NFAM=2
chr17	577793	232710_1	N	N[chr17:578844[	18.83	LOW	SVTYPE=BND;POS=577793;STRANDS=+-:4;IMPRECISE;CIPOS=-10,495;CIEND=-343,9;CIPOS95=-2,130;CIEND95=-130,2;MATEID=232710_2;EVENT=232710;SU=4;PE=4;SR=0;ALG=PROD;AF=3.419e-05;NSAMP=1;MSQ=6.83;RETAINED;RECLASSIFIED;AC=1;AN=29246;NFAM=1
chr17	578048	484789_1	N	]chr17:579649]N	160.05	LOW	SVTYPE=BND;POS=578048;STRANDS=-+:21;IMPRECISE;CIPOS=-384,9;CIEND=-10,207;CIPOS95=-32,1;CIEND95=-2,29;MATEID=484789_2;EVENT=484789;SU=21;PE=19;SR=2;ALG=PROD;AF=3.419e-05;NSAMP=1;MSQ=4.61;RECLASSIFIED;AC=1;AN=29246;NFAM=1
chr17	578705	39623_1	N	]chrY:26535204]N	245.64	LOW	SVTYPE=BND;POS=578705;STRANDS=-+:15;CIPOS=-7,3;CIEND=-5,6;CIPOS95=0,0;CIEND95=0,0;MATEID=39623_2;EVENT=39623;SU=15;PE=10;SR=5;ALG=PROD;AF=3.419e-05;NSAMP=1;MSQ=245.59;AC=1;AN=29246;NFAM=1
chr17	578708	39622_1	N	N[chrY:26535016[	107.87	LOW	SVTYPE=BND;POS=578708;STRANDS=+-:13;CIPOS=-5,4;CIEND=-6,4;CIPOS95=0,0;CIEND95=0,0;MATEID=39622_2;EVENT=39622;SU=13;PE=7;SR=6;ALG=PROD;AF=3.419e-05;NSAMP=1;MSQ=107.83;AC=1;AN=29246;NFAM=1
chr17	578844	232710_2	N	]chr17:577793]N	18.83	LOW	SVTYPE=BND;POS=577793;STRANDS=+-:4;IMPRECISE;CIPOS=-343,9;CIEND=-10,495;CIPOS95=-130,2;CIEND95=-2,130;MATEID=232710_1;EVENT=232710;SECONDARY;SU=4;PE=4;SR=0;ALG=PROD;AF=3.419e-05;NSAMP=1;MSQ=6.83;RETAINED;RECLASSIFIED;AC=1;AN=29246;NFAM=1
chr17	578957	484790_1	N	]chr17:579896]N	13168.2	LOW	SVTYPE=BND;POS=578957;STRANDS=-+:4;CIPOS=-9,8;CIEND=-9,8;CIPOS95=0,0;CIEND95=0,0;MATEID=484790_2;EVENT=484790;SU=4;PE=0;SR=4;ALG=PROD;AF=0.00636;NSAMP=186;MSQ=14.63;RECLASSIFIED;AC=186;AN=29246;NFAM=186
chr17	578991	232712	N	<DEL>	789.18	PASS	SVTYPE=DEL;POS=578991;SVLEN=-1099;END=580090;STRANDS=+-:37;IMPRECISE;CIPOS=-30,29;CIEND=-21,24;CIPOS95=-1,1;CIEND95=-1,1;SU=37;PE=35;SR=2;ALG=PROD;AF=6.839e-05;NSAMP=2;MSQ=393.97;AC=2;AN=29246;NFAM=2
chr17	579069	232713	N	<DEL>	362.52	PASS	SVTYPE=DEL;POS=579069;SVLEN=-2437;END=581506;STRANDS=+-:14;IMPRECISE;CIPOS=-10,9;CIEND=-10,9;CIPOS95=-1,3;CIEND95=-3,1;SU=14;PE=13;SR=1;ALG=PROD;AF=3.419e-05;NSAMP=1;MSQ=362.44;AC=1;AN=29246;NFAM=1
chr17	579091	484791_1	N	]chr17:580693]N	1329.63	LOW	SVTYPE=BND;POS=579091;STRANDS=-+:99;IMPRECISE;CIPOS=-278,33;CIEND=-41,267;CIPOS95=-6,6;CIEND95=-8,8;MATEID=484791_2;EVENT=484791;SU=99;PE=99;SR=0;ALG=PROD;AF=6.839e-05;NSAMP=2;MSQ=14.93;RECLASSIFIED;AC=2;AN=29246;NFAM=2
chr17	579637	484793	N	<DUP>	465.03	PASS	SVTYPE=DUP;POS=579637;SVLEN=3711;END=583348;STRANDS=-+:20;IMPRECISE;CIPOS=-281,5;CIEND=-10,192;CIPOS95=-72,1;CIEND95=-3,29;SU=20;PE=20;SR=0;ALG=PROD;AF=0.0004445;NSAMP=13;MSQ=6.07;AC=13;AN=29246;NFAM=13
chr17	579649	484789_2	N	N[chr17:578048[	160.05	LOW	SVTYPE=BND;POS=578048;STRANDS=-+:21;IMPRECISE;CIPOS=-10,207;CIEND=-384,9;CIPOS95=-2,29;CIEND95=-32,1;MATEID=484789_1;EVENT=484789;SECONDARY;SU=21;PE=19;SR=2;ALG=PROD;AF=3.419e-05;NSAMP=1;MSQ=4.61;RECLASSIFIED;AC=1;AN=29246;NFAM=1
chr17	579896	484790_2	N	N[chr17:578957[	13168.2	LOW	SVTYPE=BND;POS=578957;STRANDS=-+:4;CIPOS=-9,8;CIEND=-9,8;CIPOS95=0,0;CIEND95=0,0;MATEID=484790_1;EVENT=484790;SECONDARY;SU=4;PE=0;SR=4;ALG=PROD;AF=0.00636;NSAMP=186;MSQ=14.63;RECLASSIFIED;AC=186;AN=29246;NFAM=186
chr17	579960	484792_1	N	]chr17:580864]N	12277.7	LOW	SVTYPE=BND;POS=579960;STRANDS=-+:8;IMPRECISE;CIPOS=-367,9;CIEND=-9,459;CIPOS95=-61,3;CIEND95=-2,105;MATEID=484792_2;EVENT=484792;SU=8;PE=8;SR=0;ALG=PROD;AF=0.006668;NSAMP=195;MSQ=15.2;RECLASSIFIED;AC=195;AN=29246;NFAM=195
chr17	580693	484791_2	N	N[chr17:579091[	1329.63	LOW	SVTYPE=BND;POS=579091;STRANDS=-+:99;IMPRECISE;CIPOS=-41,267;CIEND=-278,33;CIPOS95=-8,8;CIEND95=-6,6;MATEID=484791_1;EVENT=484791;SECONDARY;SU=99;PE=99;SR=0;ALG=PROD;AF=6.839e-05;NSAMP=2;MSQ=14.93;RECLASSIFIED;AC=2;AN=29246;NFAM=2
chr17	580714	232715	N	<DEL>	212.22	PASS	SVTYPE=DEL;POS=580714;SVLEN=-2003;END=582717;STRANDS=+-:8;IMPRECISE;CIPOS=-10,291;CIEND=-216,9;CIPOS95=-2,76;CIEND95=-61,2;SU=8;PE=8;SR=0;ALG=PROD;AF=6.839e-05;NSAMP=2;MSQ=106.11;AC=2;AN=29246;NFAM=2
chr17	580864	484792_2	N	N[chr17:579960[	12277.7	LOW	SVTYPE=BND;POS=579960;STRANDS=-+:8;IMPRECISE;CIPOS=-9,459;CIEND=-367,9;CIPOS95=-2,105;CIEND95=-61,3;MATEID=484792_1;EVENT=484792;SECONDARY;SU=8;PE=8;SR=0;ALG=PROD;AF=0.006668;NSAMP=195;MSQ=15.2;RECLASSIFIED;AC=195;AN=29246;NFAM=195
chr17	582186	232719	N	<DEL>	820259	PASS	SVTYPE=DEL;POS=582186;SVLEN=-361;END=582547;STRANDS=+-:662;IMPRECISE;CIPOS=-128,402;CIEND=-107,240;CIPOS95=-121,121;CIEND95=-47,47;SU=662;PE=587;SR=75;ALG=SUM;AF=0.05465;NSAMP=520;MSQ=189.97;RETAINED;MEDGQR=1.56;Q10GQR=0.68;AC=549;AN=10046;NFAM=512
chr17	594672	232735_1	N	N[chr17:595666[	4997.35	LOW	SVTYPE=BND;POS=594672;STRANDS=+-:168;IMPRECISE;CIPOS=-20,103;CIEND=-34,38;CIPOS95=-4,4;CIEND95=-4,4;MATEID=232735_2;EVENT=232735;SU=168;PE=168;SR=0;ALG=PROD;AF=0.001368;NSAMP=40;MSQ=68.08;RECLASSIFIED;AC=40;AN=29246;NFAM=39
chr17	595666	232735_2	N	]chr17:594672]N	4997.35	LOW	SVTYPE=BND;POS=594672;STRANDS=+-:168;IMPRECISE;CIPOS=-34,38;CIEND=-20,103;CIPOS95=-4,4;CIEND95=-4,4;MATEID=232735_1;EVENT=232735;SECONDARY;SU=168;PE=168;SR=0;ALG=PROD;AF=0.001368;NSAMP=40;MSQ=68.08;RECLASSIFIED;AC=40;AN=29246;NFAM=39
chr17	597878	567283_1	N	N]chr17:1690687]	9.36	LOW	SVTYPE=BND;POS=597878;STRANDS=++:4;IMPRECISE;CIPOS=-10,543;CIEND=-10,607;CIPOS95=-1,184;CIEND95=-1,200;MATEID=567283_2;EVENT=567283;SU=4;PE=4;SR=0;ALG=PROD;AF=3.419e-05;NSAMP=1;MSQ=9.36;AC=1;AN=29246;NFAM=1
chr17	598039	76224_2	N	]chr4:138853639]N	62340.5	LOW	SVTYPE=BND;POS=598039;STRANDS=+-:2294;IMPRECISE;CIPOS=-111,25;CIEND=-8,61;CIPOS95=-3,3;CIEND95=-1,1;MATEID=76224_1;EVENT=76224;SECONDARY;SU=2294;PE=2294;SR=0;ALG=PROD;AF=0.006599;NSAMP=193;MSQ=170.96;AC=193;AN=29246;NFAM=187
chr17	598339	111597_2	N	[chr8:60567704[N	378527	LOW	SVTYPE=BND;POS=598339;STRANDS=--:21919;CIPOS=0,0;CIEND=0,0;CIPOS95=0,0;CIEND95=0,0;MATEID=111597_1;EVENT=111597;SECONDARY;SU=21919;PE=17037;SR=4882;ALG=PROD;AF=0.06374;NSAMP=1864;MSQ=162.2;AC=1864;AN=29246;NFAM=1780
chr17	598394	111599_2	N	N]chr8:56105109]	489.33	LOW	SVTYPE=BND;POS=598394;STRANDS=++:25;IMPRECISE;CIPOS=-35,439;CIEND=-15,552;CIPOS95=-35,52;CIEND95=-15,119;MATEID=111599_1;EVENT=111599;SECONDARY;SU=25;PE=25;SR=0;ALG=PROD;AF=0.0004103;NSAMP=12;MSQ=23.47;AC=12;AN=29246;NFAM=12
chr17	598398	76225_2	N	N[chr4:138853858[	5861.49	LOW	SVTYPE=BND;POS=598398;STRANDS=-+:268;IMPRECISE;CIPOS=-41,365;CIEND=-231,17;CIPOS95=-10,10;CIEND95=-4,4;MATEID=76225_1;EVENT=76225;SECONDARY;SU=268;PE=268;SR=0;ALG=PROD;AF=0.001094;NSAMP=32;MSQ=46.97;AC=32;AN=29246;NFAM=32
chr17	598484	111601_2	N	[chr8:56104930[N	55.85	LOW	SVTYPE=BND;POS=598484;STRANDS=--:4;IMPRECISE;CIPOS=-683,49;CIEND=-711,49;CIPOS95=-144,49;CIEND95=-150,49;MATEID=111601_1;EVENT=111601;SECONDARY;SU=4;PE=4;SR=0;ALG=PROD;AF=0.0001368;NSAMP=4;MSQ=11.86;AC=4;AN=29246;NFAM=4
chr17	598882	111598_2	N	N]chr8:43687885]	68084.5	LOW	SVTYPE=BND;POS=598882;STRANDS=++:198;IMPRECISE;CIPOS=-18,315;CIEND=-21,379;CIPOS95=-4,4;CIEND95=-15,15;MATEID=111598_1;EVENT=111598;SECONDARY;SU=198;PE=198;SR=0;ALG=PROD;AF=0.06387;NSAMP=1868;MSQ=27.74;AC=1868;AN=29246;NFAM=1839
chr17	598883	38646_1	N	N]chr19:40648359]	38898.2	LOW	SVTYPE=BND;POS=598883;STRANDS=++:37;IMPRECISE;CIPOS=-12,479;CIEND=-14,607;CIPOS95=-12,41;CIEND95=-14,109;MATEID=38646_2;EVENT=38646;SU=37;PE=37;SR=0;ALG=PROD;AF=0.0421;NSAMP=1230;MSQ=23.26;AC=1231;AN=29242;NFAM=1206
chr17	599450	111600_2	N	N]chr8:60567718]	132.54	LOW	SVTYPE=BND;POS=599450;STRANDS=++:10;IMPRECISE;CIPOS=-30,438;CIEND=-26,632;CIPOS95=-30,112;CIEND95=-26,154;MATEID=111600_1;EVENT=111600;SECONDARY;SU=10;PE=10;SR=0;ALG=PROD;AF=0.0002052;NSAMP=6;MSQ=16.24;AC=6;AN=29246;NFAM=6
chr17	610179	76226_2	N	N[chr4:83862678[	1707.16	LOW	SVTYPE=BND;POS=610179;STRANDS=-+:24;CIPOS=-9,8;CIEND=-9,8;CIPOS95=0,0;CIEND95=0,0;MATEID=76226_1;EVENT=76226;SECONDARY;SU=24;PE=0;SR=24;ALG=PROD;AF=0.002086;NSAMP=61;MSQ=23.42;AC=61;AN=29246;NFAM=61
chr17	611682	484795_1	N	]chr17:613591]N	1275.6	LOW	SVTYPE=BND;POS=611682;STRANDS=-+:19;IMPRECISE;CIPOS=-368,13;CIEND=-27,20;CIPOS95=-37,13;CIEND95=-1,1;MATEID=484795_2;EVENT=484795;SU=19;PE=19;SR=0;ALG=PROD;AF=0.0005471;NSAMP=16;MSQ=29.54;RECLASSIFIED;AC=16;AN=29246;NFAM=16
chr17	611776	484794_1	N	]chr17:613012]N	2122.67	LOW	SVTYPE=BND;POS=611776;STRANDS=-+:198;IMPRECISE;CIPOS=-281,12;CIEND=-20,256;CIPOS95=-9,9;CIEND95=-5,5;MATEID=484794_2;EVENT=484794;SU=198;PE=198;SR=0;ALG=PROD;AF=0.0009574;NSAMP=28;MSQ=24.51;RECLASSIFIED;AC=28;AN=29246;NFAM=27
chr17	612170	232736	N	<DEL>	297.75	PASS	SVTYPE=DEL;POS=612170;SVLEN=-1122;END=613292;STRANDS=+-:6;IMPRECISE;CIPOS=-10,558;CIEND=-666,9;CIPOS95=-2,113;CIEND95=-111,2;SU=6;PE=6;SR=0;ALG=PROD;AF=3.419e-05;NSAMP=1;MSQ=80.91;AC=1;AN=29246;NFAM=1
chr17	612806	484796_1	N	]chr17:613601]N	5574.45	LOW	SVTYPE=BND;POS=612806;STRANDS=-+:4;IMPRECISE;CIPOS=-744,9;CIEND=-10,721;CIPOS95=-172,2;CIEND95=-2,170;MATEID=484796_2;EVENT=484796;SU=4;PE=4;SR=0;ALG=PROD;AF=0.005505;NSAMP=161;MSQ=17.98;RECLASSIFIED;AC=161;AN=29246;NFAM=161
chr17	613012	484794_2	N	N[chr17:611776[	2122.67	LOW	SVTYPE=BND;POS=611776;STRANDS=-+:198;IMPRECISE;CIPOS=-20,256;CIEND=-281,12;CIPOS95=-5,5;CIEND95=-9,9;MATEID=484794_1;EVENT=484794;SECONDARY;SU=198;PE=198;SR=0;ALG=PROD;AF=0.0009574;NSAMP=28;MSQ=24.51;RECLASSIFIED;AC=28;AN=29246;NFAM=27
chr17	613591	484795_2	N	N[chr17:611682[	1275.6	LOW	SVTYPE=BND;POS=611682;STRANDS=-+:19;IMPRECISE;CIPOS=-27,20;CIEND=-368,13;CIPOS95=-1,1;CIEND95=-37,13;MATEID=484795_1;EVENT=484795;SECONDARY;SU=19;PE=19;SR=0;ALG=PROD;AF=0.0005471;NSAMP=16;MSQ=29.54;RECLASSIFIED;AC=16;AN=29246;NFAM=16
chr17	613601	484796_2	N	N[chr17:612806[	5574.45	LOW	SVTYPE=BND;POS=612806;STRANDS=-+:4;IMPRECISE;CIPOS=-10,721;CIEND=-744,9;CIPOS95=-2,170;CIEND95=-172,2;MATEID=484796_1;EVENT=484796;SECONDARY;SU=4;PE=4;SR=0;ALG=PROD;AF=0.005505;NSAMP=161;MSQ=17.98;RECLASSIFIED;AC=161;AN=29246;NFAM=161
chr17	617855	232737_1	N	N[chr17:619878[	483.87	LOW	SVTYPE=BND;POS=617855;STRANDS=+-:9;IMPRECISE;CIPOS=-10,386;CIEND=-598,9;CIPOS95=-3,63;CIEND95=-75,2;MATEID=232737_2;EVENT=232737;SU=9;PE=9;SR=0;ALG=PROD;AF=0.0002393;NSAMP=7;MSQ=31.15;RECLASSIFIED;AC=7;AN=29246;NFAM=7
chr17	618344	232738_1	N	N[chr17:618853[	716.65	LOW	SVTYPE=BND;POS=618344;STRANDS=+-:6;IMPRECISE;CIPOS=-10,9;CIEND=-10,9;CIPOS95=-1,3;CIEND95=-3,1;MATEID=232738_2;EVENT=232738;SU=6;PE=5;SR=1;ALG=PROD;AF=0.0003077;NSAMP=9;MSQ=32.96;RECLASSIFIED;AC=9;AN=29246;NFAM=9
chr17	618420	484797_1	N	]chr17:619120]N	82723.8	LOW	SVTYPE=BND;POS=618420;STRANDS=-+:23;IMPRECISE;CIPOS=-355,29;CIEND=-30,295;CIPOS95=-43,29;CIEND95=-28,28;MATEID=484797_2;EVENT=484797;SU=23;PE=23;SR=0;ALG=PROD;AF=0.06066;NSAMP=1774;MSQ=22.56;RECLASSIFIED;AC=1774;AN=29246;NFAM=1746
chr17	618463	484798_1	N	]chr17:619582]N	31832.2	LOW	SVTYPE=BND;POS=618463;STRANDS=-+:24;IMPRECISE;CIPOS=-218,29;CIEND=-30,223;CIPOS95=-23,23;CIEND95=-19,19;MATEID=484798_2;EVENT=484798;SU=24;PE=24;SR=0;ALG=PROD;AF=0.02079;NSAMP=608;MSQ=16.81;RECLASSIFIED;AC=608;AN=29246;NFAM=589
chr17	618565	232739	N	<DEL>	31.35	PASS	SVTYPE=DEL;POS=618565;SVLEN=-1372;END=619937;STRANDS=+-:6;IMPRECISE;CIPOS=-10,515;CIEND=-374,9;CIPOS95=-1,126;CIEND95=-78,2;SU=6;PE=6;SR=0;ALG=PROD;AF=3.419e-05;NSAMP=1;MSQ=29.62;AC=1;AN=29246;NFAM=1
chr17	618853	232738_2	N	]chr17:618344]N	716.65	LOW	SVTYPE=BND;POS=618344;STRANDS=+-:6;IMPRECISE;CIPOS=-10,9;CIEND=-10,9;CIPOS95=-3,1;CIEND95=-1,3;MATEID=232738_1;EVENT=232738;SECONDARY;SU=6;PE=5;SR=1;ALG=PROD;AF=0.0003077;NSAMP=9;MSQ=32.96;RECLASSIFIED;AC=9;AN=29246;NFAM=9
chr17	619050	484799_1	N	]chr17:619895]N	222055	LOW	SVTYPE=BND;POS=619050;STRANDS=-+:40;IMPRECISE;CIPOS=-212,49;CIEND=-50,59;CIPOS95=-8,8;CIEND95=-6,6;MATEID=484799_2;EVENT=484799;SU=40;PE=40;SR=0;ALG=PROD;AF=0.1143;NSAMP=3343;MSQ=37.49;RECLASSIFIED;AC=3344;AN=29246;NFAM=3184
chr17	619120	484797_2	N	N[chr17:618420[	82723.8	LOW	SVTYPE=BND;POS=618420;STRANDS=-+:23;IMPRECISE;CIPOS=-30,295;CIEND=-355,29;CIPOS95=-28,28;CIEND95=-43,29;MATEID=484797_1;EVENT=484797;SECONDARY;SU=23;PE=23;SR=0;ALG=PROD;AF=0.06066;NSAMP=1774;MSQ=22.56;RECLASSIFIED;AC=1774;AN=29246;NFAM=1746
chr17	619582	484798_2	N	N[chr17:618463[	31832.2	LOW	SVTYPE=BND;POS=618463;STRANDS=-+:24;IMPRECISE;CIPOS=-30,223;CIEND=-218,29;CIPOS95=-19,19;CIEND95=-23,23;MATEID=484798_1;EVENT=484798;SECONDARY;SU=24;PE=24;SR=0;ALG=PROD;AF=0.02079;NSAMP=608;MSQ=16.81;RECLASSIFIED;AC=608;AN=29246;NFAM=589
chr17	619878	232737_2	N	]chr17:617855]N	483.87	LOW	SVTYPE=BND;POS=617855;STRANDS=+-:9;IMPRECISE;CIPOS=-598,9;CIEND=-10,386;CIPOS95=-75,2;CIEND95=-3,63;MATEID=232737_1;EVENT=232737;SECONDARY;SU=9;PE=9;SR=0;ALG=PROD;AF=0.0002393;NSAMP=7;MSQ=31.15;RECLASSIFIED;AC=7;AN=29246;NFAM=7
chr17	619895	484799_2	N	N[chr17:619050[	222055	LOW	SVTYPE=BND;POS=619050;STRANDS=-+:40;IMPRECISE;CIPOS=-50,59;CIEND=-212,49;CIPOS95=-6,6;CIEND95=-8,8;MATEID=484799_1;EVENT=484799;SECONDARY;SU=40;PE=40;SR=0;ALG=PROD;AF=0.1143;NSAMP=3343;MSQ=37.49;RECLASSIFIED;AC=3344;AN=29246;NFAM=3184
chr17	642460	484800_1	N	]chr17:643622]N	5067.02	LOW	SVTYPE=BND;POS=642460;STRANDS=-+:9;IMPRECISE;CIPOS=-338,29;CIEND=-30,483;CIPOS95=-49,29;CIEND95=-30,143;MATEID=484800_2;EVENT=484800;SU=9;PE=9;SR=0;ALG=PROD;AF=0.006668;NSAMP=195;MSQ=14.55;RECLASSIFIED;AC=195;AN=29246;NFAM=195
chr17	642938	232742	N	<DEL>	406372	PASS	SVTYPE=DEL;POS=642938;SVLEN=-453;END=643391;STRANDS=+-:4;IMPRECISE;CIPOS=0,4;CIEND=-10,9;CIPOS95=0,4;CIEND95=-3,3;SU=4;PE=3;SR=1;ALG=PROD;AF=0.1054;NSAMP=2423;MSQ=64.7;MEDGQR=1.67;Q10GQR=0.82;AC=2569;AN=24378;NFAM=2190
chr17	643622	484800_2	N	N[chr17:642460[	5067.02	LOW	SVTYPE=BND;POS=642460;STRANDS=-+:9;IMPRECISE;CIPOS=-30,483;CIEND=-338,29;CIPOS95=-30,143;CIEND95=-49,29;MATEID=484800_1;EVENT=484800;SECONDARY;SU=9;PE=9;SR=0;ALG=PROD;AF=0.006668;NSAMP=195;MSQ=14.55;RECLASSIFIED;AC=195;AN=29246;NFAM=195
chr17	645851	484801_1	N	]chr17:646738]N	825086	LOW	SVTYPE=BND;POS=645851;STRANDS=-+:13;IMPRECISE;CIPOS=-160,29;CIEND=-30,59;CIPOS95=-37,29;CIEND95=-12,12;MATEID=484801_2;EVENT=484801;SU=13;PE=13;SR=0;ALG=PROD;AF=0.2255;NSAMP=6576;MSQ=64.69;RECLASSIFIED;AC=6581;AN=29178;NFAM=5963
chr17	646153	232747	N	<DEL>	3.39492e+06	PASS	SVTYPE=DEL;POS=646153;SVLEN=-303;END=646456;STRANDS=+-:48;IMPRECISE;CIPOS=-64,49;CIEND=-62,49;CIPOS95=-37,37;CIEND95=-33,33;SU=48;PE=46;SR=2;ALG=SUM;AF=0.1473;NSAMP=81;MSQ=143.4;RETAINED;MEDGQR=4.24;Q10GQR=2.39;AC=94;AN=638;NFAM=81
chr17	646738	484801_2	N	N[chr17:645851[	825086	LOW	SVTYPE=BND;POS=645851;STRANDS=-+:13;IMPRECISE;CIPOS=-30,59;CIEND=-160,29;CIPOS95=-12,12;CIEND95=-37,29;MATEID=484801_1;EVENT=484801;SECONDARY;SU=13;PE=13;SR=0;ALG=PROD;AF=0.2255;NSAMP=6576;MSQ=64.69;RECLASSIFIED;AC=6581;AN=29178;NFAM=5963
chr17	653964	484802	N	<DUP>	507.19	PASS	SVTYPE=DUP;POS=653964;SVLEN=622;END=654586;STRANDS=-+:50;IMPRECISE;CIPOS=-352,29;CIEND=-16,313;CIPOS95=-17,17;CIEND95=-16,29;SU=50;PE=50;SR=0;ALG=PROD;AF=0.0001026;NSAMP=3;MSQ=63.48;AC=3;AN=29246;NFAM=3
chr17	654459	38428_1	N	]chr18:77498412]N	15157.2	LOW	SVTYPE=BND;POS=654459;STRANDS=-+:1201;IMPRECISE;CIPOS=-166,10;CIEND=-11,100;CIPOS95=-2,2;CIEND95=-2,2;MATEID=38428_2;EVENT=38428;SU=1201;PE=1201;SR=0;ALG=PROD;AF=0.007078;NSAMP=207;MSQ=62.72;AC=207;AN=29246;NFAM=201
chr17	654728	38326_1	N	N[chr18:77498452[	21524	LOW	SVTYPE=BND;POS=654728;STRANDS=+-:1640;IMPRECISE;CIPOS=-10,147;CIEND=-60,7;CIPOS95=-2,2;CIEND95=-1,1;MATEID=38326_2;EVENT=38326;SU=1640;PE=1640;SR=0;ALG=PROD;AF=0.009061;NSAMP=265;MSQ=70.63;AC=265;AN=29246;NFAM=253
chr17	655203	232750_1	N	N[chr17:655315[	69795.5	LOW	SVTYPE=BND;POS=655203;STRANDS=+-:17;CIPOS=-23,21;CIEND=-29,28;CIPOS95=0,0;CIEND95=0,0;MATEID=232750_2;EVENT=232750;SU=17;PE=0;SR=17;ALG=PROD;AF=0.05553;NSAMP=1624;MSQ=24.33;RECLASSIFIED;AC=1624;AN=29246;NFAM=1604
chr17	655315	232750_2	N	]chr17:655203]N	69795.5	LOW	SVTYPE=BND;POS=655203;STRANDS=+-:17;CIPOS=-29,28;CIEND=-23,21;CIPOS95=0,0;CIEND95=0,0;MATEID=232750_1;EVENT=232750;SECONDARY;SU=17;PE=0;SR=17;ALG=PROD;AF=0.05553;NSAMP=1624;MSQ=24.33;RECLASSIFIED;AC=1624;AN=29246;NFAM=1604
chr17	658332	484803_1	N	]chr17:658812]N	24788	LOW	SVTYPE=BND;POS=658332;STRANDS=-+:12;IMPRECISE;CIPOS=-516,29;CIEND=-30,490;CIPOS95=-110,29;CIEND95=-30,95;MATEID=484803_2;EVENT=484803;SU=12;PE=12;SR=0;ALG=PROD;AF=0.0304;NSAMP=889;MSQ=21.38;RECLASSIFIED;AC=889;AN=29246;NFAM=882
chr17	658812	484803_2	N	N[chr17:658332[	24788	LOW	SVTYPE=BND;POS=658332;STRANDS=-+:12;IMPRECISE;CIPOS=-30,490;CIEND=-516,29;CIPOS95=-30,95;CIEND95=-110,29;MATEID=484803_1;EVENT=484803;SECONDARY;SU=12;PE=12;SR=0;ALG=PROD;AF=0.0304;NSAMP=889;MSQ=21.38;RECLASSIFIED;AC=889;AN=29246;NFAM=882
chr17	660643	232751_1	N	N[chr17:660695[	22146	LOW	SVTYPE=BND;POS=660643;STRANDS=+-:259;CIPOS=-3,4;CIEND=-2,3;CIPOS95=0,0;CIEND95=0,0;MATEID=232751_2;EVENT=232751;SU=259;PE=2;SR=257;ALG=PROD;AF=0.01016;NSAMP=294;MSQ=40.53;RECLASSIFIED;AC=297;AN=29246;NFAM=278
chr17	660695	232751_2	N	]chr17:660643]N	22146	LOW	SVTYPE=BND;POS=660643;STRANDS=+-:259;CIPOS=-2,3;CIEND=-3,4;CIPOS95=0,0;CIEND95=0,0;MATEID=232751_1;EVENT=232751;SECONDARY;SU=259;PE=2;SR=257;ALG=PROD;AF=0.01016;NSAMP=294;MSQ=40.53;RECLASSIFIED;AC=297;AN=29246;NFAM=278
chr17	662752	39538_1	N	[chrX:133499028[N	19772.9	LOW	SVTYPE=BND;POS=662752;STRANDS=--:17;CIPOS=-10,9;CIEND=-10,9;CIPOS95=0,0;CIEND95=0,0;MATEID=39538_2;EVENT=39538;SU=17;PE=0;SR=17;ALG=PROD;AF=0.0199;NSAMP=582;MSQ=21.02;AC=582;AN=29246;NFAM=572
chr17	662884	36765_2	N	[chr16:85871301[N	29.63	LOW	SVTYPE=BND;POS=662884;STRANDS=--:4;IMPRECISE;CIPOS=-434,9;CIEND=-553,9;CIPOS95=-151,1;CIEND95=-183,0;MATEID=36765_1;EVENT=36765;SECONDARY;SU=4;PE=4;SR=0;ALG=PROD;AF=3.419e-05;NSAMP=1;MSQ=17.79;AC=1;AN=29246;NFAM=1
chr17	664232	232753_1	N	N[chr17:664652[	3615.35	LOW	SVTYPE=BND;POS=664232;STRANDS=+-:74;CIPOS=-30,29;CIEND=-30,26;CIPOS95=0,0;CIEND95=0,0;MATEID=232753_2;EVENT=232753;SU=74;PE=53;SR=21;ALG=PROD;AF=0.0005129;NSAMP=15;MSQ=234.55;RECLASSIFIED;AC=15;AN=29246;NFAM=15
chr17	664652	232753_2	N	]chr17:664232]N	3615.35	LOW	SVTYPE=BND;POS=664232;STRANDS=+-:74;CIPOS=-30,26;CIEND=-30,29;CIPOS95=0,0;CIEND95=0,0;MATEID=232753_1;EVENT=232753;SECONDARY;SU=74;PE=53;SR=21;ALG=PROD;AF=0.0005129;NSAMP=15;MSQ=234.55;RECLASSIFIED;AC=15;AN=29246;NFAM=15
chr17	669607	104546_2	N	N]chr7:149047521]	6877.38	LOW	SVTYPE=BND;POS=669607;STRANDS=++:9;IMPRECISE;CIPOS=-28,259;CIEND=-27,462;CIPOS95=-28,55;CIEND95=-27,84;MATEID=104546_1;EVENT=104546;SECONDARY;SU=9;PE=9;SR=0;ALG=PROD;AF=0.006736;NSAMP=197;MSQ=18.48;AC=197;AN=29246;NFAM=196
chr17	670678	232756_1	N	N[chr17:671138[	395.32	LOW	SVTYPE=BND;POS=670678;STRANDS=+-:13;CIPOS=-10,9;CIEND=-10,9;CIPOS95=0,0;CIEND95=0,0;MATEID=232756_2;EVENT=232756;SU=13;PE=6;SR=7;ALG=PROD;AF=0.000171;NSAMP=5;MSQ=73.91;RECLASSIFIED;AC=5;AN=29246;NFAM=5
chr17	671138	232756_2	N	]chr17:670678]N	395.32	LOW	SVTYPE=BND;POS=670678;STRANDS=+-:13;CIPOS=-10,9;CIEND=-10,9;CIPOS95=0,0;CIEND95=0,0;MATEID=232756_1;EVENT=232756;SECONDARY;SU=13;PE=6;SR=7;ALG=PROD;AF=0.000171;NSAMP=5;MSQ=73.91;RECLASSIFIED;AC=5;AN=29246;NFAM=5
chr17	672880	232757	N	<DEL>	536.6	PASS	SVTYPE=DEL;POS=672880;SVLEN=-19927;END=692807;STRANDS=+-:17;IMPRECISE;CIPOS=-4,9;CIEND=-10,9;CIPOS95=-1,1;CIEND95=-1,0;SU=17;PE=15;SR=2;ALG=PROD;AF=3.419e-05;NSAMP=1;MSQ=536.6;AC=1;AN=29246;NFAM=1
chr17	679329	232758	N	<DEL>	343.59	PASS	SVTYPE=DEL;POS=679329;SVLEN=-7967;END=687296;STRANDS=+-:22;IMPRECISE;CIPOS=-30,144;CIEND=-211,29;CIPOS95=-30,34;CIEND95=-29,29;SU=22;PE=22;SR=0;ALG=PROD;AF=3.419e-05;NSAMP=1;MSQ=164.5;AC=1;AN=29246;NFAM=1
chr17	690268	232760	N	<DEL>	1129.99	PASS	SVTYPE=DEL;POS=690268;SVLEN=-1936;END=692204;STRANDS=+-:48;CIPOS=-30,28;CIEND=-22,20;CIPOS95=0,0;CIEND95=0,0;SU=48;PE=28;SR=20;ALG=PROD;AF=6.839e-05;NSAMP=2;MSQ=565;AC=2;AN=29246;NFAM=2
chr17	691876	232761	N	<DEL>	146.05	PASS	SVTYPE=DEL;POS=691876;SVLEN=-1433;END=693309;STRANDS=+-:21;IMPRECISE;CIPOS=-50,492;CIEND=-453,49;CIPOS95=-50,111;CIEND95=-155,49;SU=21;PE=21;SR=0;ALG=SUM;AF=0.0001368;NSAMP=4;MSQ=36.39;AC=4;AN=29246;NFAM=4
chr17	700412	232762_1	N	N[chr17:701808[	859.45	LOW	SVTYPE=BND;POS=700412;STRANDS=+-:39;CIPOS=-10,9;CIEND=-10,8;CIPOS95=0,0;CIEND95=0,0;MATEID=232762_2;EVENT=232762;SU=39;PE=14;SR=25;ALG=PROD;AF=0.0002393;NSAMP=7;MSQ=116.43;RECLASSIFIED;AC=7;AN=29246;NFAM=7
chr17	700420	484805_1	N	]chr17:701872]N	819.86	LOW	SVTYPE=BND;POS=700420;STRANDS=-+:105;CIPOS=-5,5;CIEND=-25,26;CIPOS95=0,0;CIEND95=0,0;MATEID=484805_2;EVENT=484805;SU=105;PE=27;SR=78;ALG=PROD;AF=0.0002052;NSAMP=6;MSQ=110.8;RECLASSIFIED;AC=6;AN=29246;NFAM=6
chr17	701808	232762_2	N	]chr17:700412]N	859.45	LOW	SVTYPE=BND;POS=700412;STRANDS=+-:39;CIPOS=-10,8;CIEND=-10,9;CIPOS95=0,0;CIEND95=0,0;MATEID=232762_1;EVENT=232762;SECONDARY;SU=39;PE=14;SR=25;ALG=PROD;AF=0.0002393;NSAMP=7;MSQ=116.43;RECLASSIFIED;AC=7;AN=29246;NFAM=7
chr17	701872	484805_2	N	N[chr17:700420[	819.86	LOW	SVTYPE=BND;POS=700420;STRANDS=-+:105;CIPOS=-25,26;CIEND=-5,5;CIPOS95=0,0;CIEND95=0,0;MATEID=484805_1;EVENT=484805;SECONDARY;SU=105;PE=27;SR=78;ALG=PROD;AF=0.0002052;NSAMP=6;MSQ=110.8;RECLASSIFIED;AC=6;AN=29246;NFAM=6
chr17	702538	484806_1	N	]chr17:793209]N	361.59	LOW	SVTYPE=BND;POS=702538;STRANDS=-+:26;IMPRECISE;CIPOS=-10,1;CIEND=-6,9;CIPOS95=-1,0;CIEND95=-1,1;MATEID=484806_2;EVENT=484806;SU=26;PE=23;SR=3;ALG=PROD;AF=6.839e-05;NSAMP=2;MSQ=17.32;RECLASSIFIED;AC=2;AN=29246;NFAM=2
chr17	702618	232764	N	<DEL>	131.83	PASS	SVTYPE=DEL;POS=702618;SVLEN=-4817;END=707435;STRANDS=+-:7;IMPRECISE;CIPOS=-10,408;CIEND=-412,9;CIPOS95=-2,101;CIEND95=-93,2;SU=7;PE=7;SR=0;ALG=PROD;AF=3.419e-05;NSAMP=1;MSQ=131.81;AC=1;AN=29246;NFAM=1
chr17	703517	232765_1	N	N[chr17:703710[	51.23	LOW	SVTYPE=BND;POS=703517;STRANDS=+-:4;CIPOS=-9,8;CIEND=-9,8;CIPOS95=0,0;CIEND95=0,0;MATEID=232765_2;EVENT=232765;SU=4;PE=0;SR=4;ALG=PROD;AF=6.839e-05;NSAMP=2;MSQ=23.83;RECLASSIFIED;AC=2;AN=29246;NFAM=2
chr17	703710	232765_2	N	]chr17:703517]N	51.23	LOW	SVTYPE=BND;POS=703517;STRANDS=+-:4;CIPOS=-9,8;CIEND=-9,8;CIPOS95=0,0;CIEND95=0,0;MATEID=232765_1;EVENT=232765;SECONDARY;SU=4;PE=0;SR=4;ALG=PROD;AF=6.839e-05;NSAMP=2;MSQ=23.83;RECLASSIFIED;AC=2;AN=29246;NFAM=2
chr17	707482	484807	N	<DUP>	133.5	PASS	SVTYPE=DUP;POS=707482;SVLEN=221360;END=928842;STRANDS=-+:14;IMPRECISE;CIPOS=-112,9;CIEND=-7,334;CIPOS95=-36,3;CIEND95=-2,71;SU=14;PE=14;SR=0;ALG=PROD;AF=3.419e-05;NSAMP=1;MSQ=132.28;AC=1;AN=29246;NFAM=1
chr17	711873	232767	N	<DEL>	245.66	PASS	SVTYPE=DEL;POS=711873;SVLEN=-5396;END=717269;STRANDS=+-:11;IMPRECISE;CIPOS=-10,176;CIEND=-263,9;CIPOS95=-1,49;CIEND95=-55,2;SU=11;PE=11;SR=0;ALG=PROD;AF=3.419e-05;NSAMP=1;MSQ=245.66;AC=1;AN=29246;NFAM=1
chr17	712291	484808	N	<DUP>	108.48	PASS	SVTYPE=DUP;POS=712291;SVLEN=3247;END=715538;STRANDS=-+:12;IMPRECISE;CIPOS=-216,9;CIEND=-10,298;CIPOS95=-53,2;CIEND95=-3,52;SU=12;PE=12;SR=0;ALG=PROD;AF=3.419e-05;NSAMP=1;MSQ=106.84;AC=1;AN=29246;NFAM=1
chr17	713109	232768_1	N	N[chr17:713526[	489.01	LOW	SVTYPE=BND;POS=713109;STRANDS=+-:4;CIPOS=-9,8;CIEND=-9,8;CIPOS95=0,0;CIEND95=0,0;MATEID=232768_2;EVENT=232768;SU=4;PE=0;SR=4;ALG=PROD;AF=0.0004445;NSAMP=13;MSQ=12.77;RECLASSIFIED;AC=13;AN=29246;NFAM=13
chr17	713526	232768_2	N	]chr17:713109]N	489.01	LOW	SVTYPE=BND;POS=713109;STRANDS=+-:4;CIPOS=-9,8;CIEND=-9,8;CIPOS95=0,0;CIEND95=0,0;MATEID=232768_1;EVENT=232768;SECONDARY;SU=4;PE=0;SR=4;ALG=PROD;AF=0.0004445;NSAMP=13;MSQ=12.77;RECLASSIFIED;AC=13;AN=29246;NFAM=13
chr17	716897	232769	N	<DEL>	5329.77	PASS	SVTYPE=DEL;POS=716897;SVLEN=-8531;END=725428;STRANDS=+-:203;CIPOS=-3,2;CIEND=-4,1;CIPOS95=0,0;CIEND95=0,0;SU=203;PE=132;SR=71;ALG=PROD;AF=0.0002052;NSAMP=6;MSQ=631.01;AC=6;AN=29246;NFAM=6
chr17	722437	39446_1	N	]chrX:98654315]N	27336.2	LOW	SVTYPE=BND;POS=722437;STRANDS=-+:98;CIPOS=-10,9;CIEND=-6,9;CIPOS95=0,0;CIEND95=0,0;MATEID=39446_2;EVENT=39446;SU=98;PE=63;SR=35;ALG=PROD;AF=0.02124;NSAMP=609;MSQ=22.63;RETAINED;AC=617;AN=29044;NFAM=598
chr17	722437	64047_2	N	[chr3:520205[N	8111.67	LOW	SVTYPE=BND;POS=722437;STRANDS=--:5;IMPRECISE;CIPOS=-10,9;CIEND=-10,6;CIPOS95=-3,3;CIEND95=-3,0;MATEID=64047_1;EVENT=64047;SECONDARY;SU=5;PE=4;SR=1;ALG=PROD;AF=0.0001392;NSAMP=4;MSQ=30.31;AC=4;AN=28736;NFAM=4
chr17	722437	95849_2	N	]chr6:154357777]N	6054.69	LOW	SVTYPE=BND;POS=722437;STRANDS=+-:5;IMPRECISE;CIPOS=-10,9;CIEND=-10,9;CIPOS95=-3,3;CIEND95=-1,3;MATEID=95849_1;EVENT=95849;SECONDARY;SU=5;PE=4;SR=1;ALG=PROD;AF=0.003332;NSAMP=97;MSQ=17.61;AC=97;AN=29110;NFAM=97
chr17	722449	232770_1	N	N[chr17:722798[	54667.1	PASS	SVTYPE=BND;POS=722449;STRANDS=+-:1098;CIPOS=0,0;CIEND=0,0;CIPOS95=0,0;CIEND95=0,0;MATEID=232770_2;EVENT=232770;SU=1098;PE=231;SR=867;ALG=PROD;AF=0.003624;NSAMP=101;MSQ=449.13;RECLASSIFIED;AC=106;AN=29246;NFAM=95
chr17	722464	76228_2	N	N[chr4:91998974[	33881.9	LOW	SVTYPE=BND;POS=722464;STRANDS=-+:4;IMPRECISE;CIPOS=-30,624;CIEND=-697,26;CIPOS95=-30,126;CIEND95=-162,26;MATEID=76228_1;EVENT=76228;SECONDARY;SU=4;PE=4;SR=0;ALG=PROD;AF=0.0252;NSAMP=712;MSQ=22.97;AC=731;AN=29010;NFAM=687
chr17	722465	46559_2	N	N]chr2:107071301]	33467.9	LOW	SVTYPE=BND;POS=722465;STRANDS=++:8;CIPOS=-29,28;CIEND=-29,28;CIPOS95=0,0;CIEND95=0,0;MATEID=46559_1;EVENT=46559;SECONDARY;SU=8;PE=1;SR=7;ALG=PROD;AF=0.02652;NSAMP=728;MSQ=24.6;AC=773;AN=29148;NFAM=697
chr17	722482	38593_1	N	N]chr19:31637023]	7419.88	LOW	SVTYPE=BND;POS=722482;STRANDS=++:9;IMPRECISE;CIPOS=-27,29;CIEND=-30,4;CIPOS95=-3,3;CIEND95=-25,4;MATEID=38593_2;EVENT=38593;SU=9;PE=3;SR=6;ALG=PROD;AF=0.006358;NSAMP=184;MSQ=15.41;AC=185;AN=29096;NFAM=182
chr17	722486	76227_2	N	N[chr4:103437443[	20728.7	LOW	SVTYPE=BND;POS=722486;STRANDS=-+:12;CIPOS=-29,28;CIEND=-29,28;CIPOS95=0,0;CIEND95=0,0;MATEID=76227_1;EVENT=76227;SECONDARY;SU=12;PE=0;SR=12;ALG=PROD;AF=0.01931;NSAMP=556;MSQ=19.58;AC=564;AN=29214;NFAM=549
chr17	722513	38592_1	N	[chr19:31636911[N	1419.83	LOW	SVTYPE=BND;POS=722513;STRANDS=--:4;IMPRECISE;CIPOS=-438,9;CIEND=-703,9;CIPOS95=-150,2;CIEND95=-236,1;MATEID=38592_2;EVENT=38592;SU=4;PE=4;SR=0;ALG=PROD;AF=0.0002736;NSAMP=8;MSQ=21.17;AC=8;AN=29238;NFAM=8
chr17	722798	232770_2	N	]chr17:722449]N	54667.1	PASS	SVTYPE=BND;POS=722449;STRANDS=+-:1098;CIPOS=0,0;CIEND=0,0;CIPOS95=0,0;CIEND95=0,0;MATEID=232770_1;EVENT=232770;SECONDARY;SU=1098;PE=231;SR=867;ALG=PROD;AF=0.003624;NSAMP=101;MSQ=449.13;RECLASSIFIED;AC=106;AN=29246;NFAM=95
chr17	727667	232771_1	N	N[chr17:728447[	93332.4	LOW	SVTYPE=BND;POS=727667;STRANDS=+-:713;CIPOS=0,3;CIEND=-2,2;CIPOS95=0,0;CIEND95=0,0;MATEID=232771_2;EVENT=232771;SU=713;PE=372;SR=341;ALG=PROD;AF=0.03724;NSAMP=1088;MSQ=71.43;RECLASSIFIED;AC=1089;AN=29246;NFAM=1061
chr17	728447	232771_2	N	]chr17:727667]N	93332.4	LOW	SVTYPE=BND;POS=727667;STRANDS=+-:713;CIPOS=-2,2;CIEND=0,3;CIPOS95=0,0;CIEND95=0,0;MATEID=232771_1;EVENT=232771;SECONDARY;SU=713;PE=372;SR=341;ALG=PROD;AF=0.03724;NSAMP=1088;MSQ=71.43;RECLASSIFIED;AC=1089;AN=29246;NFAM=1061
chr17	730691	232772	N	<DEL>	371.52	PASS	SVTYPE=DEL;POS=730691;SVLEN=-1591;END=732282;STRANDS=+-:19;CIPOS=-10,9;CIEND=-4,2;CIPOS95=0,0;CIEND95=0,0;SU=19;PE=11;SR=8;ALG=PROD;AF=3.419e-05;NSAMP=1;MSQ=371.52;AC=1;AN=29246;NFAM=1
chr17	731989	232773	N	<DEL>	1981.21	PASS	SVTYPE=DEL;POS=731989;SVLEN=-122;END=732111;STRANDS=+-:73;CIPOS=-5,5;CIEND=-6,5;CIPOS95=0,0;CIEND95=0,0;SU=73;PE=0;SR=73;ALG=PROD;AF=0.0002052;NSAMP=6;MSQ=237.76;AC=6;AN=29246;NFAM=6
chr17	732591	232774_1	N	N[chr17:732943[	60.62	LOW	SVTYPE=BND;POS=732591;STRANDS=+-:6;CIPOS=-6,5;CIEND=-6,5;CIPOS95=0,0;CIEND95=0,0;MATEID=232774_2;EVENT=232774;SU=6;PE=0;SR=6;ALG=PROD;AF=3.419e-05;NSAMP=1;MSQ=26.81;RETAINED;RECLASSIFIED;AC=1;AN=29246;NFAM=1
chr17	732943	232774_2	N	]chr17:732591]N	60.62	LOW	SVTYPE=BND;POS=732591;STRANDS=+-:6;CIPOS=-6,5;CIEND=-6,5;CIPOS95=0,0;CIEND95=0,0;MATEID=232774_1;EVENT=232774;SECONDARY;SU=6;PE=0;SR=6;ALG=PROD;AF=3.419e-05;NSAMP=1;MSQ=26.81;RETAINED;RECLASSIFIED;AC=1;AN=29246;NFAM=1
chr17	734252	232776_1	N	N[chr17:734515[	158.78	LOW	SVTYPE=BND;POS=734252;STRANDS=+-:10;CIPOS=-26,25;CIEND=-26,25;CIPOS95=0,0;CIEND95=0,0;MATEID=232776_2;EVENT=232776;SU=10;PE=0;SR=10;ALG=PROD;AF=0.0002735;NSAMP=8;MSQ=8.27;RECLASSIFIED;AC=8;AN=29246;NFAM=8
chr17	734515	232776_2	N	]chr17:734252]N	158.78	LOW	SVTYPE=BND;POS=734252;STRANDS=+-:10;CIPOS=-26,25;CIEND=-26,25;CIPOS95=0,0;CIEND95=0,0;MATEID=232776_1;EVENT=232776;SECONDARY;SU=10;PE=0;SR=10;ALG=PROD;AF=0.0002735;NSAMP=8;MSQ=8.27;RECLASSIFIED;AC=8;AN=29246;NFAM=8
chr17	734981	232777_1	N	N[chr17:735292[	168.55	LOW	SVTYPE=BND;POS=734981;STRANDS=+-:5;IMPRECISE;CIPOS=-9,5;CIEND=-10,9;CIPOS95=-1,0;CIEND95=0,0;MATEID=232777_2;EVENT=232777;SU=5;PE=0;SR=5;ALG=PROD;AF=0.0002052;NSAMP=6;MSQ=21.64;RECLASSIFIED;AC=6;AN=29246;NFAM=6
chr17	735292	232777_2	N	]chr17:734981]N	168.55	LOW	SVTYPE=BND;POS=734981;STRANDS=+-:5;IMPRECISE;CIPOS=-10,9;CIEND=-9,5;CIPOS95=0,0;CIEND95=-1,0;MATEID=232777_1;EVENT=232777;SECONDARY;SU=5;PE=0;SR=5;ALG=PROD;AF=0.0002052;NSAMP=6;MSQ=21.64;RECLASSIFIED;AC=6;AN=29246;NFAM=6
chr17	737670	232779	N	<DEL>	431.58	PASS	SVTYPE=DEL;POS=737670;SVLEN=-5436;END=743106;STRANDS=+-:9;IMPRECISE;CIPOS=-6,333;CIEND=-331,9;CIPOS95=0,104;CIEND95=-106,0;SU=9;PE=9;SR=0;ALG=PROD;AF=3.419e-05;NSAMP=1;MSQ=431.58;AC=1;AN=29246;NFAM=1
chr17	737671	567286_1	N	N]chr17:737798]	329.72	LOW	SVTYPE=BND;POS=737671;STRANDS=++:17;CIPOS=-10,9;CIEND=-2,1;CIPOS95=0,0;CIEND95=0,0;MATEID=567286_2;EVENT=567286;SU=17;PE=4;SR=13;ALG=PROD;AF=0.0001026;NSAMP=3;MSQ=109.74;AC=3;AN=29246;NFAM=3
chr17	737687	567287_1	N	[chr17:743107[N	302.64	PASS	SVTYPE=BND;POS=737687;STRANDS=--:17;CIPOS=-4,1;CIEND=-10,9;CIPOS95=0,0;CIEND95=0,0;MATEID=567287_2;EVENT=567287;SU=17;PE=8;SR=9;ALG=PROD;AF=3.419e-05;NSAMP=1;MSQ=302.64;AC=1;AN=29246;NFAM=1
chr17	737798	567286_2	N	N]chr17:737671]	329.72	LOW	SVTYPE=BND;POS=737798;STRANDS=++:17;CIPOS=-2,1;CIEND=-10,9;CIPOS95=0,0;CIEND95=0,0;MATEID=567286_1;EVENT=567286;SECONDARY;SU=17;PE=4;SR=13;ALG=PROD;AF=0.0001026;NSAMP=3;MSQ=109.74;AC=3;AN=29246;NFAM=3
chr17	738166	484810	N	<DUP>	118.97	PASS	SVTYPE=DUP;POS=738166;SVLEN=157010;END=895176;STRANDS=-+:10;IMPRECISE;CIPOS=-389,9;CIEND=-10,312;CIPOS95=-65,2;CIEND95=-3,45;SU=10;PE=10;SR=0;ALG=PROD;AF=6.839e-05;NSAMP=1;MSQ=114.25;AC=2;AN=29246;NFAM=1
chr17	743107	567287_2	N	[chr17:737687[N	302.64	PASS	SVTYPE=BND;POS=743107;STRANDS=--:17;CIPOS=-10,9;CIEND=-4,1;CIPOS95=0,0;CIEND95=0,0;MATEID=567287_1;EVENT=567287;SECONDARY;SU=17;PE=8;SR=9;ALG=PROD;AF=3.419e-05;NSAMP=1;MSQ=302.64;AC=1;AN=29246;NFAM=1
chr17	748701	484811_1	N	]chr17:749328]N	85785.1	LOW	SVTYPE=BND;POS=748701;STRANDS=-+:8;IMPRECISE;CIPOS=-427,29;CIEND=-30,107;CIPOS95=-107,29;CIEND95=-18,18;MATEID=484811_2;EVENT=484811;SU=8;PE=8;SR=0;ALG=PROD;AF=0.06332;NSAMP=1852;MSQ=30.63;RECLASSIFIED;AC=1852;AN=29246;NFAM=1790
chr17	749328	484811_2	N	N[chr17:748701[	85785.1	LOW	SVTYPE=BND;POS=748701;STRANDS=-+:8;IMPRECISE;CIPOS=-30,107;CIEND=-427,29;CIPOS95=-18,18;CIEND95=-107,29;MATEID=484811_1;EVENT=484811;SECONDARY;SU=8;PE=8;SR=0;ALG=PROD;AF=0.06332;NSAMP=1852;MSQ=30.63;RECLASSIFIED;AC=1852;AN=29246;NFAM=1790
chr17	754183	232780_1	N	N[chr17:754275[	314.73	PASS	SVTYPE=BND;POS=754183;STRANDS=+-:12;CIPOS=-10,9;CIEND=-5,9;CIPOS95=0,0;CIEND95=0,0;MATEID=232780_2;EVENT=232780;SU=12;PE=0;SR=12;ALG=PROD;AF=3.419e-05;NSAMP=1;MSQ=314.73;RECLASSIFIED;AC=1;AN=29246;NFAM=1
chr17	754275	232780_2	N	]chr17:754183]N	314.73	PASS	SVTYPE=BND;POS=754183;STRANDS=+-:12;CIPOS=-5,9;CIEND=-10,9;CIPOS95=0,0;CIEND95=0,0;MATEID=232780_1;EVENT=232780;SECONDARY;SU=12;PE=0;SR=12;ALG=PROD;AF=3.419e-05;NSAMP=1;MSQ=314.73;RECLASSIFIED;AC=1;AN=29246;NFAM=1
chr17	758881	76229_2	N	[chr4:110841140[N	8083.05	LOW	SVTYPE=BND;POS=758881;STRANDS=--:275;IMPRECISE;CIPOS=-273,44;CIEND=-395,9;CIPOS95=-6,6;CIEND95=-31,9;MATEID=76229_1;EVENT=76229;SECONDARY;SU=275;PE=275;SR=0;ALG=PROD;AF=0.00424;NSAMP=124;MSQ=35.55;AC=124;AN=29246;NFAM=123
chr17	758893	76230_2	N	N]chr4:110841397]	2936.17	LOW	SVTYPE=BND;POS=758893;STRANDS=++:21;IMPRECISE;CIPOS=-50,416;CIEND=-30,530;CIPOS95=-50,54;CIEND95=-30,107;MATEID=76230_1;EVENT=76230;SECONDARY;SU=21;PE=21;SR=0;ALG=PROD;AF=0.002633;NSAMP=77;MSQ=24.83;AC=77;AN=29246;NFAM=75
chr17	763032	232781	N	<DEL>	227.68	PASS	SVTYPE=DEL;POS=763032;SVLEN=-1777;END=764809;STRANDS=+-:14;IMPRECISE;CIPOS=-30,161;CIEND=-385,29;CIPOS95=-30,45;CIEND95=-47,29;SU=14;PE=14;SR=0;ALG=PROD;AF=3.419e-05;NSAMP=1;MSQ=95.87;AC=1;AN=29246;NFAM=1
chr17	764781	232783	N	<DEL>	333267	PASS	SVTYPE=DEL;POS=764781;SVLEN=-786;END=765567;STRANDS=+-:998;CIPOS=-1,1;CIEND=-4,5;CIPOS95=0,0;CIEND95=0,0;SU=998;PE=912;SR=86;ALG=PROD;AF=0.03402;NSAMP=950;MSQ=167.39;MEDGQR=3.28;Q10GQR=2.87;AC=995;AN=29246;NFAM=892
chr17	766065	232785_1	N	N[chr17:766338[	93.03	LOW	SVTYPE=BND;POS=766065;STRANDS=+-:11;CIPOS=-26,25;CIEND=-26,25;CIPOS95=0,0;CIEND95=0,0;MATEID=232785_2;EVENT=232785;SU=11;PE=0;SR=11;ALG=PROD;AF=0.0001026;NSAMP=3;MSQ=29.97;RECLASSIFIED;AC=3;AN=29246;NFAM=3
chr17	766338	232785_2	N	]chr17:766065]N	93.03	LOW	SVTYPE=BND;POS=766065;STRANDS=+-:11;CIPOS=-26,25;CIEND=-26,25;CIPOS95=0,0;CIEND95=0,0;MATEID=232785_1;EVENT=232785;SECONDARY;SU=11;PE=0;SR=11;ALG=PROD;AF=0.0001026;NSAMP=3;MSQ=29.97;RECLASSIFIED;AC=3;AN=29246;NFAM=3
chr17	767519	232786	N	<DEL>	185.48	PASS	SVTYPE=DEL;POS=767519;SVLEN=-1037;END=768556;STRANDS=+-:4;IMPRECISE;CIPOS=-10,406;CIEND=-446,9;CIPOS95=-2,114;CIEND95=-147,1;SU=4;PE=4;SR=0;ALG=PROD;AF=3.419e-05;NSAMP=1;MSQ=35.88;AC=1;AN=29246;NFAM=1
chr17	767990	484814	N	<DUP>	1.11342e+06	PASS	SVTYPE=DUP;POS=767990;SVLEN=595;END=768585;STRANDS=-+:7407;IMPRECISE;CIPOS=-742,369;CIEND=-368,755;CIPOS95=-156,156;CIEND95=-171,171;SU=7407;PE=7406;SR=1;ALG=SUM;AF=0.3421;NSAMP=8677;MSQ=77.93;RETAINED;AC=10006;AN=29246;NFAM=8029
chr17	768746	232787	N	<DEL>	689.19	PASS	SVTYPE=DEL;POS=768746;SVLEN=-5791;END=774537;STRANDS=+-:24;CIPOS=-23,23;CIEND=-30,29;CIPOS95=0,0;CIEND95=0,0;SU=24;PE=16;SR=8;ALG=PROD;AF=6.839e-05;NSAMP=2;MSQ=344.6;AC=2;AN=29246;NFAM=2
chr17	779339	95851_2	N	N[chr6:113844319[	843.39	LOW	SVTYPE=BND;POS=779339;STRANDS=-+:4;IMPRECISE;CIPOS=-8,9;CIEND=-10,8;CIPOS95=0,2;CIEND95=-1,0;MATEID=95851_1;EVENT=95851;SECONDARY;SU=4;PE=0;SR=4;ALG=PROD;AF=0.001334;NSAMP=39;MSQ=20.5;AC=39;AN=29246;NFAM=39
chr17	787085	232789	N	<DEL>	938.24	PASS	SVTYPE=DEL;POS=787085;SVLEN=-9252;END=796337;STRANDS=+-:42;IMPRECISE;CIPOS=-30,194;CIEND=-338,29;CIPOS95=-20,20;CIEND95=-18,18;SU=42;PE=42;SR=0;ALG=PROD;AF=6.839e-05;NSAMP=2;MSQ=469.12;AC=2;AN=29246;NFAM=1
chr17	793209	484806_2	N	N[chr17:702538[	361.59	LOW	SVTYPE=BND;POS=702538;STRANDS=-+:26;IMPRECISE;CIPOS=-6,9;CIEND=-10,1;CIPOS95=-1,1;CIEND95=-1,0;MATEID=484806_1;EVENT=484806;SECONDARY;SU=26;PE=23;SR=3;ALG=PROD;AF=6.839e-05;NSAMP=2;MSQ=17.32;RECLASSIFIED;AC=2;AN=29246;NFAM=2
chr17	796421	232790	N	<DEL>	856.66	PASS	SVTYPE=DEL;POS=796421;SVLEN=-1575;END=797996;STRANDS=+-:47;IMPRECISE;CIPOS=-30,262;CIEND=-324,25;CIPOS95=-11,11;CIEND95=-16,16;SU=47;PE=47;SR=0;ALG=PROD;AF=3.419e-05;NSAMP=1;MSQ=185.67;AC=1;AN=29246;NFAM=1
chr17	805763	232792	N	<DEL>	437.46	PASS	SVTYPE=DEL;POS=805763;SVLEN=-8135;END=813898;STRANDS=+-:14;IMPRECISE;CIPOS=-42,474;CIEND=-612,29;CIPOS95=-42,87;CIEND95=-134,29;SU=14;PE=14;SR=0;ALG=SUM;AF=0.0001026;NSAMP=3;MSQ=145.82;AC=3;AN=29246;NFAM=3
chr17	806106	484819_1	N	]chr17:806317]N	1287.23	LOW	SVTYPE=BND;POS=806106;STRANDS=-+:8;IMPRECISE;CIPOS=-30,28;CIEND=-24,26;CIPOS95=0,0;CIEND95=-1,1;MATEID=484819_2;EVENT=484819;SU=8;PE=4;SR=4;ALG=PROD;AF=0.001539;NSAMP=45;MSQ=24.82;RECLASSIFIED;AC=45;AN=29246;NFAM=45
chr17	806134	232791_1	N	N[chr17:806289[	1374.31	LOW	SVTYPE=BND;POS=806134;STRANDS=+-:43;CIPOS=-9,8;CIEND=-9,8;CIPOS95=0,0;CIEND95=0,0;MATEID=232791_2;EVENT=232791;SU=43;PE=0;SR=43;ALG=PROD;AF=0.001744;NSAMP=51;MSQ=22.12;RECLASSIFIED;AC=51;AN=29244;NFAM=51
chr17	806289	232791_2	N	]chr17:806134]N	1374.31	LOW	SVTYPE=BND;POS=806134;STRANDS=+-:43;CIPOS=-9,8;CIEND=-9,8;CIPOS95=0,0;CIEND95=0,0;MATEID=232791_1;EVENT=232791;SECONDARY;SU=43;PE=0;SR=43;ALG=PROD;AF=0.001744;NSAMP=51;MSQ=22.12;RECLASSIFIED;AC=51;AN=29244;NFAM=51
chr17	806317	484819_2	N	N[chr17:806106[	1287.23	LOW	SVTYPE=BND;POS=806106;STRANDS=-+:8;IMPRECISE;CIPOS=-24,26;CIEND=-30,28;CIPOS95=-1,1;CIEND95=0,0;MATEID=484819_1;EVENT=484819;SECONDARY;SU=8;PE=4;SR=4;ALG=PROD;AF=0.001539;NSAMP=45;MSQ=24.82;RECLASSIFIED;AC=45;AN=29246;NFAM=45
chr17	809806	484820	N	<DUP>	815614	PASS	SVTYPE=DUP;POS=809806;SVLEN=496;END=810302;STRANDS=-+:4;IMPRECISE;CIPOS=-10,9;CIEND=-9,9;CIPOS95=-1,1;CIEND95=-1,2;SU=4;PE=2;SR=2;ALG=PROD;AF=0.1661;NSAMP=4810;MSQ=103.46;AC=4858;AN=29246;NFAM=4487
chr17	809906	232793_1	N	N[chr17:810331[	2754.78	PASS	SVTYPE=BND;POS=809906;STRANDS=+-:74;CIPOS=-8,5;CIEND=-10,6;CIPOS95=0,0;CIEND95=0,0;MATEID=232793_2;EVENT=232793;SU=74;PE=47;SR=27;ALG=PROD;AF=0.0003077;NSAMP=9;MSQ=301.51;RECLASSIFIED;AC=9;AN=29246;NFAM=9
chr17	810331	232793_2	N	]chr17:809906]N	2754.78	PASS	SVTYPE=BND;POS=809906;STRANDS=+-:74;CIPOS=-10,6;CIEND=-8,5;CIPOS95=0,0;CIEND95=0,0;MATEID=232793_1;EVENT=232793;SECONDARY;SU=74;PE=47;SR=27;ALG=PROD;AF=0.0003077;NSAMP=9;MSQ=301.51;RECLASSIFIED;AC=9;AN=29246;NFAM=9
chr17	810439	567288_1	N	N]chr17:918495]	575.1	PASS	SVTYPE=BND;POS=810439;STRANDS=++:32;CIPOS=-3,1;CIEND=-10,6;CIPOS95=0,0;CIEND95=0,0;MATEID=567288_2;EVENT=567288;SU=32;PE=18;SR=14;ALG=PROD;AF=3.419e-05;NSAMP=1;MSQ=575.1;AC=1;AN=29246;NFAM=1
chr17	811942	20497_2	N	N[chr10:11718741[	174.88	LOW	SVTYPE=BND;POS=811942;STRANDS=-+:4;IMPRECISE;CIPOS=-10,510;CIEND=-560,8;CIPOS95=-1,172;CIEND95=-199,0;MATEID=20497_1;EVENT=20497;SECONDARY;SU=4;PE=4;SR=0;ALG=PROD;AF=0.0003077;NSAMP=9;MSQ=17.6;AC=9;AN=29246;NFAM=9
chr17	812102	484821_1	N	]chr17:814990]N	1359.84	LOW	SVTYPE=BND;POS=812102;STRANDS=-+:162;IMPRECISE;CIPOS=-239,21;CIEND=-18,190;CIPOS95=-6,6;CIEND95=-7,7;MATEID=484821_2;EVENT=484821;SU=162;PE=162;SR=0;ALG=PROD;AF=0.0002735;NSAMP=8;MSQ=88.18;RECLASSIFIED;AC=8;AN=29246;NFAM=8
chr17	813684	484822	N	<DUP>	175.09	PASS	SVTYPE=DUP;POS=813684;SVLEN=1105;END=814789;STRANDS=-+:15;IMPRECISE;CIPOS=-10,9;CIEND=-10,9;CIPOS95=-3,0;CIEND95=-1,3;SU=15;PE=14;SR=1;ALG=PROD;AF=6.839e-05;NSAMP=2;MSQ=77.39;AC=2;AN=29246;NFAM=2
chr17	813732	232797	N	<DEL>	539.54	PASS	SVTYPE=DEL;POS=813732;SVLEN=-1009;END=814741;STRANDS=+-:13;IMPRECISE;CIPOS=-10,9;CIEND=-10,5;CIPOS95=-1,2;CIEND95=-3,0;SU=13;PE=12;SR=1;ALG=PROD;AF=3.419e-05;NSAMP=1;MSQ=539.54;AC=1;AN=29246;NFAM=1
chr17	814990	484821_2	N	N[chr17:812102[	1359.84	LOW	SVTYPE=BND;POS=812102;STRANDS=-+:162;IMPRECISE;CIPOS=-18,190;CIEND=-239,21;CIPOS95=-7,7;CIEND95=-6,6;MATEID=484821_1;EVENT=484821;SECONDARY;SU=162;PE=162;SR=0;ALG=PROD;AF=0.0002735;NSAMP=8;MSQ=88.18;RECLASSIFIED;AC=8;AN=29246;NFAM=8
chr17	817445	232798_1	N	N[chr17:817987[	14346.1	LOW	SVTYPE=BND;POS=817445;STRANDS=+-:68;CIPOS=-17,3;CIEND=-10,9;CIPOS95=0,0;CIEND95=0,0;MATEID=232798_2;EVENT=232798;SU=68;PE=63;SR=5;ALG=PROD;AF=0.001812;NSAMP=53;MSQ=235.08;RECLASSIFIED;AC=53;AN=29246;NFAM=53
chr17	817523	232799	N	<DEL>	215.03	PASS	SVTYPE=DEL;POS=817523;SVLEN=-1170;END=818693;STRANDS=+-:10;IMPRECISE;CIPOS=-10,217;CIEND=-367,9;CIPOS95=-3,46;CIEND95=-66,2;SU=10;PE=10;SR=0;ALG=PROD;AF=0.0001026;NSAMP=3;MSQ=70.96;AC=3;AN=29246;NFAM=3
chr17	817987	232798_2	N	]chr17:817445]N	14346.1	LOW	SVTYPE=BND;POS=817445;STRANDS=+-:68;CIPOS=-10,9;CIEND=-17,3;CIPOS95=0,0;CIEND95=0,0;MATEID=232798_1;EVENT=232798;SECONDARY;SU=68;PE=63;SR=5;ALG=PROD;AF=0.001812;NSAMP=53;MSQ=235.08;RECLASSIFIED;AC=53;AN=29246;NFAM=53
chr17	819038	232800_1	N	N[chr17:823400[	872.05	LOW	SVTYPE=BND;POS=819038;STRANDS=+-:39;CIPOS=-22,20;CIEND=-30,29;CIPOS95=0,0;CIEND95=0,0;MATEID=232800_2;EVENT=232800;SU=39;PE=28;SR=11;ALG=PROD;AF=0.000171;NSAMP=5;MSQ=167.61;RECLASSIFIED;AC=5;AN=29246;NFAM=4
chr17	820543	232807	N	<DEL>	89.86	PASS	SVTYPE=DEL;POS=820543;SVLEN=-2517;END=823060;STRANDS=+-:6;IMPRECISE;CIPOS=-10,419;CIEND=-449,9;CIPOS95=-1,131;CIEND95=-141,1;SU=6;PE=6;SR=0;ALG=PROD;AF=3.419e-05;NSAMP=1;MSQ=89.86;AC=1;AN=29246;NFAM=1
chr17	823400	232800_2	N	]chr17:819038]N	872.05	LOW	SVTYPE=BND;POS=819038;STRANDS=+-:39;CIPOS=-30,29;CIEND=-22,20;CIPOS95=0,0;CIEND95=0,0;MATEID=232800_1;EVENT=232800;SECONDARY;SU=39;PE=28;SR=11;ALG=PROD;AF=0.000171;NSAMP=5;MSQ=167.61;RECLASSIFIED;AC=5;AN=29246;NFAM=4
chr17	827576	232808_1	N	N[chr17:831919[	282832	LOW	SVTYPE=BND;POS=827576;STRANDS=+-:6;IMPRECISE;CIPOS=-10,533;CIEND=-587,8;CIPOS95=-2,102;CIEND95=-129,0;MATEID=232808_2;EVENT=232808;SU=6;PE=6;SR=0;ALG=PROD;AF=0.09553;NSAMP=2794;MSQ=69.36;RECLASSIFIED;AC=2794;AN=29246;NFAM=2681
chr17	830982	232809_1	N	N[chr17:831261[	16.74	LOW	SVTYPE=BND;POS=830982;STRANDS=+-:4;CIPOS=-9,8;CIEND=-9,8;CIPOS95=0,0;CIEND95=0,0;MATEID=232809_2;EVENT=232809;SU=4;PE=0;SR=4;ALG=PROD;AF=6.839e-05;NSAMP=2;MSQ=6.98;RECLASSIFIED;AC=2;AN=29246;NFAM=2
chr17	831261	232809_2	N	]chr17:830982]N	16.74	LOW	SVTYPE=BND;POS=830982;STRANDS=+-:4;CIPOS=-9,8;CIEND=-9,8;CIPOS95=0,0;CIEND95=0,0;MATEID=232809_1;EVENT=232809;SECONDARY;SU=4;PE=0;SR=4;ALG=PROD;AF=6.839e-05;NSAMP=2;MSQ=6.98;RECLASSIFIED;AC=2;AN=29246;NFAM=2
chr17	831867	484824	N	<DUP>	529.54	PASS	SVTYPE=DUP;POS=831867;SVLEN=11016;END=842883;STRANDS=-+:40;CIPOS=-10,7;CIEND=-10,9;CIPOS95=0,0;CIEND95=0,0;SU=40;PE=29;SR=11;ALG=PROD;AF=6.839e-05;NSAMP=1;MSQ=528.82;AC=2;AN=29246;NFAM=1
chr17	831919	232808_2	N	]chr17:827576]N	282832	LOW	SVTYPE=BND;POS=827576;STRANDS=+-:6;IMPRECISE;CIPOS=-587,8;CIEND=-10,533;CIPOS95=-129,0;CIEND95=-2,102;MATEID=232808_1;EVENT=232808;SECONDARY;SU=6;PE=6;SR=0;ALG=PROD;AF=0.09553;NSAMP=2794;MSQ=69.36;RECLASSIFIED;AC=2794;AN=29246;NFAM=2681
chr17	831919	484825_1	N	]chr17:895637]N	99685.9	LOW	SVTYPE=BND;POS=831919;STRANDS=-+:12;IMPRECISE;CIPOS=-669,29;CIEND=-30,482;CIPOS95=-161,29;CIEND95=-30,123;MATEID=484825_2;EVENT=484825;SU=12;PE=12;SR=0;ALG=PROD;AF=0.1183;NSAMP=2495;MSQ=25.17;RECLASSIFIED;AC=3459;AN=29246;NFAM=2366
chr17	831920	567290_1	N	[chr17:82138137[N	9881.22	LOW	SVTYPE=BND;POS=831920;STRANDS=--:4;CIPOS=-9,8;CIEND=-9,8;CIPOS95=0,0;CIEND95=0,0;MATEID=567290_2;EVENT=567290;SU=4;PE=0;SR=4;ALG=PROD;AF=0.006873;NSAMP=199;MSQ=32.47;AC=201;AN=29246;NFAM=189
chr17	831932	567289_1	N	N]chr17:915233]	101091	LOW	SVTYPE=BND;POS=831932;STRANDS=++:10;CIPOS=-10,9;CIEND=-7,8;CIPOS95=0,0;CIEND95=0,0;MATEID=567289_2;EVENT=567289;SU=10;PE=6;SR=4;ALG=PROD;AF=0.05485;NSAMP=1604;MSQ=41.9;AC=1604;AN=29246;NFAM=1547
chr17	832294	484823_1	N	]chr17:833083]N	46.36	LOW	SVTYPE=BND;POS=832294;STRANDS=-+:8;IMPRECISE;CIPOS=-589,9;CIEND=-10,365;CIPOS95=-166,0;CIEND95=-2,77;MATEID=484823_2;EVENT=484823;SU=8;PE=8;SR=0;ALG=PROD;AF=6.839e-05;NSAMP=2;MSQ=22.63;RECLASSIFIED;AC=2;AN=29246;NFAM=2
chr17	833083	484823_2	N	N[chr17:832294[	46.36	LOW	SVTYPE=BND;POS=832294;STRANDS=-+:8;IMPRECISE;CIPOS=-10,365;CIEND=-589,9;CIPOS95=-2,77;CIEND95=-166,0;MATEID=484823_1;EVENT=484823;SECONDARY;SU=8;PE=8;SR=0;ALG=PROD;AF=6.839e-05;NSAMP=2;MSQ=22.63;RECLASSIFIED;AC=2;AN=29246;NFAM=2
chr17	834294	232810_1	N	N[chr17:835250[	5253.34	PASS	SVTYPE=BND;POS=834294;STRANDS=+-:214;CIPOS=-9,4;CIEND=-10,9;CIPOS95=0,0;CIEND95=0,0;MATEID=232810_2;EVENT=232810;SU=214;PE=148;SR=66;ALG=PROD;AF=0.0003077;NSAMP=9;MSQ=496.47;RECLASSIFIED;AC=9;AN=29246;NFAM=9
chr17	835067	484826	N	<DUP>	103.31	PASS	SVTYPE=DUP;POS=835067;SVLEN=23478;END=858545;STRANDS=-+:10;IMPRECISE;CIPOS=-290,9;CIEND=-10,316;CIPOS95=-70,1;CIEND95=-2,98;SU=10;PE=10;SR=0;ALG=PROD;AF=3.419e-05;NSAMP=1;MSQ=100.81;AC=1;AN=29246;NFAM=1
chr17	835156	232814	N	<DEL>	830.27	PASS	SVTYPE=DEL;POS=835156;SVLEN=-48841;END=883997;STRANDS=+-:39;IMPRECISE;CIPOS=-30,354;CIEND=-183,29;CIPOS95=-30,34;CIEND95=-22,22;SU=39;PE=39;SR=0;ALG=PROD;AF=0.0001368;NSAMP=4;MSQ=207.56;AC=4;AN=29246;NFAM=4
chr17	835182	484827	N	<DUP>	612.27	PASS	SVTYPE=DUP;POS=835182;SVLEN=158064;END=993246;STRANDS=-+:61;IMPRECISE;CIPOS=-344,27;CIEND=-10,354;CIPOS95=-25,25;CIEND95=-10,28;SU=61;PE=61;SR=0;ALG=PROD;AF=3.419e-05;NSAMP=1;MSQ=9.94;AC=1;AN=29246;NFAM=1
chr17	835250	232810_2	N	]chr17:834294]N	5253.34	PASS	SVTYPE=BND;POS=834294;STRANDS=+-:214;CIPOS=-10,9;CIEND=-9,4;CIPOS95=0,0;CIEND95=0,0;MATEID=232810_1;EVENT=232810;SECONDARY;SU=214;PE=148;SR=66;ALG=PROD;AF=0.0003077;NSAMP=9;MSQ=496.47;RECLASSIFIED;AC=9;AN=29246;NFAM=9
chr17	835668	232813	N	<DEL>	4.68985e+06	PASS	SVTYPE=DEL;POS=835668;SVLEN=-392;END=836060;STRANDS=+-:6;IMPRECISE;CIPOS=-30,29;CIEND=-30,29;CIPOS95=-3,3;CIEND95=-3,3;SU=6;PE=5;SR=1;ALG=PROD;AF=0.3489;NSAMP=4166;MSQ=288.58;RETAINED;MEDGQR=2.59;Q10GQR=0.69;AC=5077;AN=14552;NFAM=4101
chr17	836801	232817	N	<DEL>	719.32	PASS	SVTYPE=DEL;POS=836801;SVLEN=-2064;END=838865;STRANDS=+-:29;CIPOS=-2,1;CIEND=-9,9;CIPOS95=0,0;CIEND95=0,0;SU=29;PE=16;SR=13;ALG=PROD;AF=3.419e-05;NSAMP=1;MSQ=719.32;AC=1;AN=29246;NFAM=1
chr17	841375	484829	N	<DUP>	5.47424e+06	PASS	SVTYPE=DUP;POS=841375;SVLEN=310;END=841685;STRANDS=-+:576;IMPRECISE;CIPOS=-742,111;CIEND=-132,707;CIPOS95=-121,111;CIEND95=-127,127;SU=576;PE=515;SR=61;ALG=SUM;AF=0.6025;NSAMP=12731;MSQ=270.51;RETAINED;AC=17620;AN=29246;NFAM=11718
chr17	841412	232818_1	N	N[chr17:841691[	6729.99	LOW	SVTYPE=BND;POS=841412;STRANDS=+-:126;CIPOS=-4,4;CIEND=-3,3;CIPOS95=0,0;CIEND95=0,0;MATEID=232818_2;EVENT=232818;SU=126;PE=24;SR=102;ALG=PROD;AF=0.0006497;NSAMP=19;MSQ=216.15;RECLASSIFIED;AC=19;AN=29246;NFAM=17
chr17	841645	232819_1	N	N[chr17:841705[	2263.88	LOW	SVTYPE=BND;POS=841645;STRANDS=+-:17;CIPOS=-10,9;CIEND=-10,9;CIPOS95=0,0;CIEND95=0,0;MATEID=232819_2;EVENT=232819;SU=17;PE=0;SR=17;ALG=PROD;AF=0.0009574;NSAMP=28;MSQ=63.74;RECLASSIFIED;AC=28;AN=29246;NFAM=27
chr17	841691	232818_2	N	]chr17:841412]N	6729.99	LOW	SVTYPE=BND;POS=841412;STRANDS=+-:126;CIPOS=-3,3;CIEND=-4,4;CIPOS95=0,0;CIEND95=0,0;MATEID=232818_1;EVENT=232818;SECONDARY;SU=126;PE=24;SR=102;ALG=PROD;AF=0.0006497;NSAMP=19;MSQ=216.15;RECLASSIFIED;AC=19;AN=29246;NFAM=17
chr17	841705	232819_2	N	]chr17:841645]N	2263.88	LOW	SVTYPE=BND;POS=841645;STRANDS=+-:17;CIPOS=-10,9;CIEND=-10,9;CIPOS95=0,0;CIEND95=0,0;MATEID=232819_1;EVENT=232819;SECONDARY;SU=17;PE=0;SR=17;ALG=PROD;AF=0.0009574;NSAMP=28;MSQ=63.74;RECLASSIFIED;AC=28;AN=29246;NFAM=27
chr17	842884	39097_1	N	[chr22:24900360[N	3749.97	LOW	SVTYPE=BND;POS=842884;STRANDS=--:218;IMPRECISE;CIPOS=-356,10;CIEND=-174,20;CIPOS95=-17,10;CIEND95=-8,8;MATEID=39097_2;EVENT=39097;SU=218;PE=218;SR=0;ALG=PROD;AF=0.003214;NSAMP=94;MSQ=35.9;AC=94;AN=29246;NFAM=94
chr17	842943	484832_1	N	]chr17:41730086]N	1726.13	LOW	SVTYPE=BND;POS=842943;STRANDS=-+:17;CIPOS=-29,17;CIEND=-11,28;CIPOS95=0,0;CIEND95=0,0;MATEID=484832_2;EVENT=484832;SU=17;PE=6;SR=11;ALG=PROD;AF=0.002941;NSAMP=86;MSQ=12.92;RECLASSIFIED;AC=86;AN=29246;NFAM=85
chr17	842952	20498_2	N	]chr10:7681814]N	11072	LOW	SVTYPE=BND;POS=842952;STRANDS=+-:247;IMPRECISE;CIPOS=-789,49;CIEND=-172,676;CIPOS95=-161,49;CIEND95=-97,97;MATEID=20498_1;EVENT=20498;SECONDARY;SU=247;PE=246;SR=1;ALG=SUM;AF=0.009164;NSAMP=268;MSQ=26.18;AC=268;AN=29246;NFAM=265
chr17	843027	5005_2	N	N]chr1:10817943]	100.69	LOW	SVTYPE=BND;POS=843027;STRANDS=++:17;CIPOS=-24,23;CIEND=-25,23;CIPOS95=0,0;CIEND95=0,0;MATEID=5005_1;EVENT=5005;SECONDARY;SU=17;PE=6;SR=11;ALG=PROD;AF=6.839e-05;NSAMP=2;MSQ=44.2;AC=2;AN=29246;NFAM=2
chr17	843055	31200_2	N	N[chr13:78659313[	152043	LOW	SVTYPE=BND;POS=843055;STRANDS=-+:38;CIPOS=-8,8;CIEND=-9,8;CIPOS95=0,0;CIEND95=0,0;MATEID=31200_1;EVENT=31200;SECONDARY;SU=38;PE=13;SR=25;ALG=PROD;AF=0.08784;NSAMP=2565;MSQ=32.58;AC=2569;AN=29246;NFAM=2448
chr17	843057	232820_1	N	N[chr17:41730109[	1.14657e+06	LOW	SVTYPE=BND;POS=843057;STRANDS=+-:81;CIPOS=-5,6;CIEND=-10,9;CIPOS95=0,0;CIEND95=0,0;MATEID=232820_2;EVENT=232820;SU=81;PE=53;SR=28;ALG=PROD;AF=0.3491;NSAMP=10115;MSQ=69.93;RECLASSIFIED;AC=10210;AN=29246;NFAM=9449
chr17	843063	39098_1	N	N]chr22:24900407]	3488.46	LOW	SVTYPE=BND;POS=843063;STRANDS=++:163;IMPRECISE;CIPOS=-10,397;CIEND=-18,182;CIPOS95=-10,48;CIEND95=-3,3;MATEID=39098_2;EVENT=39098;SU=163;PE=163;SR=0;ALG=PROD;AF=0.002906;NSAMP=85;MSQ=34.75;AC=85;AN=29246;NFAM=85
chr17	843079	567291_1	N	N]chr17:11694634]	9562.7	LOW	SVTYPE=BND;POS=843079;STRANDS=++:32;IMPRECISE;CIPOS=-30,393;CIEND=-10,313;CIPOS95=-30,48;CIEND95=-10,24;MATEID=567291_2;EVENT=567291;SU=32;PE=32;SR=0;ALG=PROD;AF=0.004992;NSAMP=146;MSQ=42.9;AC=146;AN=29246;NFAM=146
chr17	844128	232821	N	<DEL>	1860.95	PASS	SVTYPE=DEL;POS=844128;SVLEN=-979;END=845107;STRANDS=+-:85;CIPOS=-4,5;CIEND=-10,9;CIPOS95=0,0;CIEND95=0,0;SU=85;PE=52;SR=33;ALG=PROD;AF=0.0001026;NSAMP=3;MSQ=441.54;AC=3;AN=29246;NFAM=2
chr17	849528	76231_2	N	N]chr4:183676166]	17.79	LOW	SVTYPE=BND;POS=849528;STRANDS=++:6;IMPRECISE;CIPOS=-6,5;CIEND=-9,8;CIPOS95=0,0;CIEND95=-1,1;MATEID=76231_1;EVENT=76231;SECONDARY;SU=6;PE=0;SR=6;ALG=PROD;AF=3.419e-05;NSAMP=1;MSQ=17.79;AC=1;AN=29246;NFAM=1
chr17	857037	232822	N	<DEL>	830.48	PASS	SVTYPE=DEL;POS=857037;SVLEN=-9587;END=866624;STRANDS=+-:33;CIPOS=-10,9;CIEND=-10,9;CIPOS95=0,0;CIEND95=0,0;SU=33;PE=17;SR=16;ALG=PROD;AF=3.419e-05;NSAMP=1;MSQ=830.48;AC=1;AN=29246;NFAM=1
chr17	865529	484833	N	<DUP>	134.75	PASS	SVTYPE=DUP;POS=865529;SVLEN=74628;END=940157;STRANDS=-+:17;CIPOS=-10,9;CIEND=-10,9;CIPOS95=0,0;CIEND95=0,0;SU=17;PE=7;SR=10;ALG=PROD;AF=3.419e-05;NSAMP=1;MSQ=134.18;AC=1;AN=29246;NFAM=1
chr17	865793	232823	N	<DEL>	317.28	PASS	SVTYPE=DEL;POS=865793;SVLEN=-1871;END=867664;STRANDS=+-:16;IMPRECISE;CIPOS=-30,426;CIEND=-319,28;CIPOS95=-30,46;CIEND95=-51,28;SU=16;PE=16;SR=0;ALG=PROD;AF=6.839e-05;NSAMP=2;MSQ=158.64;AC=2;AN=29246;NFAM=2
chr17	865940	232824	N	<DEL>	416.49	PASS	SVTYPE=DEL;POS=865940;SVLEN=-2572;END=868512;STRANDS=+-:11;IMPRECISE;CIPOS=-7,375;CIEND=-464,9;CIPOS95=0,83;CIEND95=-64,1;SU=11;PE=11;SR=0;ALG=PROD;AF=3.419e-05;NSAMP=1;MSQ=416.49;AC=1;AN=29246;NFAM=1
chr17	870740	24549_2	N	[chr11:62784009[N	22336.9	LOW	SVTYPE=BND;POS=870740;STRANDS=--:39;CIPOS=-9,8;CIEND=-9,8;CIPOS95=0,0;CIEND95=0,0;MATEID=24549_1;EVENT=24549;SECONDARY;SU=39;PE=0;SR=39;ALG=PROD;AF=0.028;NSAMP=818;MSQ=18.64;AC=819;AN=29246;NFAM=807
chr17	878212	232826_1	N	N[chr17:878277[	326.77	PASS	SVTYPE=BND;POS=878212;STRANDS=+-:11;CIPOS=-3,2;CIEND=-3,2;CIPOS95=0,0;CIEND95=0,0;MATEID=232826_2;EVENT=232826;SU=11;PE=0;SR=11;ALG=PROD;AF=3.419e-05;NSAMP=1;MSQ=326.75;RECLASSIFIED;AC=1;AN=29246;NFAM=1
chr17	878277	232826_2	N	]chr17:878212]N	326.77	PASS	SVTYPE=BND;POS=878212;STRANDS=+-:11;CIPOS=-3,2;CIEND=-3,2;CIPOS95=0,0;CIEND95=0,0;MATEID=232826_1;EVENT=232826;SECONDARY;SU=11;PE=0;SR=11;ALG=PROD;AF=3.419e-05;NSAMP=1;MSQ=326.75;RECLASSIFIED;AC=1;AN=29246;NFAM=1
chr17	883020	484835	N	<DUP>	630.73	PASS	SVTYPE=DUP;POS=883020;SVLEN=186706;END=1069726;STRANDS=-+:52;CIPOS=-26,21;CIEND=-23,22;CIPOS95=0,0;CIEND95=0,0;SU=52;PE=38;SR=14;ALG=PROD;AF=3.419e-05;NSAMP=1;MSQ=297.03;AC=1;AN=29246;NFAM=1
chr17	885423	232827	N	<DEL>	904.11	PASS	SVTYPE=DEL;POS=885423;SVLEN=-31354;END=916777;STRANDS=+-:54;IMPRECISE;CIPOS=-16,277;CIEND=-132,9;CIPOS95=-16,21;CIEND95=-18,9;SU=54;PE=54;SR=0;ALG=PROD;AF=6.839e-05;NSAMP=2;MSQ=181.07;AC=2;AN=29246;NFAM=2
chr17	885858	232828_1	N	N[chr17:906628[	186.53	LOW	SVTYPE=BND;POS=885858;STRANDS=+-:9;IMPRECISE;CIPOS=-10,377;CIEND=-181,9;CIPOS95=-2,88;CIEND95=-48,3;MATEID=232828_2;EVENT=232828;SU=9;PE=9;SR=0;ALG=PROD;AF=3.419e-05;NSAMP=1;MSQ=173.83;RECLASSIFIED;AC=1;AN=29246;NFAM=1
chr17	886127	567292	N	<INV>	743.56	LOW	SVTYPE=INV;POS=886127;SVLEN=683;END=886810;STRANDS=++:13,--:21;IMPRECISE;CIPOS=-10,5;CIEND=-10,3;CIPOS95=-1,0;CIEND95=-1,0;SU=34;PE=31;SR=3;ALG=PROD;AF=3.419e-05;NSAMP=1;MSQ=743.56;AC=1;AN=29246;NFAM=1
chr17	890154	38666_1	N	[chr19:44546243[N	2373.85	LOW	SVTYPE=BND;POS=890154;STRANDS=--:59;IMPRECISE;CIPOS=-7,9;CIEND=-5,8;CIPOS95=0,0;CIEND95=-1,1;MATEID=38666_2;EVENT=38666;SU=59;PE=45;SR=14;ALG=PROD;AF=0.0009574;NSAMP=28;MSQ=37.57;AC=28;AN=29246;NFAM=28
chr17	891699	484836_1	N	]chr17:892197]N	766249	LOW	SVTYPE=BND;POS=891699;STRANDS=-+:249;IMPRECISE;CIPOS=-693,94;CIEND=-89,664;CIPOS95=-89,89;CIEND95=-89,134;MATEID=484836_2;EVENT=484836;SU=249;PE=249;SR=0;ALG=SUM;AF=0.2952;NSAMP=8621;MSQ=63.28;RECLASSIFIED;AC=8634;AN=29246;NFAM=8086
chr17	892197	484836_2	N	N[chr17:891699[	766249	LOW	SVTYPE=BND;POS=891699;STRANDS=-+:249;IMPRECISE;CIPOS=-89,664;CIEND=-693,94;CIPOS95=-89,134;CIEND95=-89,89;MATEID=484836_1;EVENT=484836;SECONDARY;SU=249;PE=249;SR=0;ALG=SUM;AF=0.2952;NSAMP=8621;MSQ=63.28;RECLASSIFIED;AC=8634;AN=29246;NFAM=8086
chr17	893585	232830_1	N	N[chr17:894641[	183.65	LOW	SVTYPE=BND;POS=893585;STRANDS=+-:4;IMPRECISE;CIPOS=-10,864;CIEND=-834,9;CIPOS95=-2,212;CIEND95=-215,2;MATEID=232830_2;EVENT=232830;SU=4;PE=4;SR=0;ALG=PROD;AF=0.000171;NSAMP=5;MSQ=27.06;RECLASSIFIED;AC=5;AN=29246;NFAM=5
chr17	894641	232830_2	N	]chr17:893585]N	183.65	LOW	SVTYPE=BND;POS=893585;STRANDS=+-:4;IMPRECISE;CIPOS=-834,9;CIEND=-10,864;CIPOS95=-215,2;CIEND95=-2,212;MATEID=232830_1;EVENT=232830;SECONDARY;SU=4;PE=4;SR=0;ALG=PROD;AF=0.000171;NSAMP=5;MSQ=27.06;RECLASSIFIED;AC=5;AN=29246;NFAM=5
chr17	895189	232831	N	<DEL>	143.84	PASS	SVTYPE=DEL;POS=895189;SVLEN=-3944;END=899133;STRANDS=+-:7;IMPRECISE;CIPOS=-10,415;CIEND=-430,9;CIPOS95=-2,100;CIEND95=-101,2;SU=7;PE=7;SR=0;ALG=PROD;AF=3.419e-05;NSAMP=1;MSQ=143.84;AC=1;AN=29246;NFAM=1
chr17	895219	484837	N	<DUP>	54.21	PASS	SVTYPE=DUP;POS=895219;SVLEN=4032;END=899251;STRANDS=-+:8;IMPRECISE;CIPOS=-282,9;CIEND=-10,295;CIPOS95=-63,2;CIEND95=-1,72;SU=8;PE=8;SR=0;ALG=PROD;AF=3.419e-05;NSAMP=1;MSQ=53.24;AC=1;AN=29246;NFAM=1
chr17	895594	232832_1	N	N[chr17:7990783[	83.35	LOW	SVTYPE=BND;POS=895594;STRANDS=+-:6;IMPRECISE;CIPOS=-10,516;CIEND=-590,9;CIPOS95=-1,155;CIEND95=-208,0;MATEID=232832_2;EVENT=232832;SU=6;PE=6;SR=0;ALG=PROD;AF=6.839e-05;NSAMP=2;MSQ=41.67;RECLASSIFIED;AC=2;AN=29246;NFAM=1
chr17	895637	484825_2	N	N[chr17:831919[	99685.9	LOW	SVTYPE=BND;POS=831919;STRANDS=-+:12;IMPRECISE;CIPOS=-30,482;CIEND=-669,29;CIPOS95=-30,123;CIEND95=-161,29;MATEID=484825_1;EVENT=484825;SECONDARY;SU=12;PE=12;SR=0;ALG=PROD;AF=0.1183;NSAMP=2495;MSQ=25.17;RECLASSIFIED;AC=3459;AN=29246;NFAM=2366
chr17	895759	46560_2	N	N]chr2:13971346]	53.41	LOW	SVTYPE=BND;POS=895759;STRANDS=++:5;IMPRECISE;CIPOS=-10,416;CIEND=-10,715;CIPOS95=-2,106;CIEND95=-2,141;MATEID=46560_1;EVENT=46560;SECONDARY;SU=5;PE=5;SR=0;ALG=PROD;AF=6.839e-05;NSAMP=2;MSQ=7;AC=2;AN=29246;NFAM=2
chr17	895794	46808_2	N	N[chr2:130041696[	241046	LOW	SVTYPE=BND;POS=895794;STRANDS=-+:27;CIPOS=-9,8;CIEND=-9,8;CIPOS95=0,0;CIEND95=0,0;MATEID=46808_1;EVENT=46808;SECONDARY;SU=27;PE=0;SR=27;ALG=PROD;AF=0.1111;NSAMP=3244;MSQ=40.47;AC=3249;AN=29246;NFAM=3065
chr17	895811	39029_1	N	[chr21:30851953[N	424744	LOW	SVTYPE=BND;POS=895811;STRANDS=--:4;CIPOS=-9,8;CIEND=-9,8;CIPOS95=0,0;CIEND95=0,0;MATEID=39029_2;EVENT=39029;SU=4;PE=0;SR=4;ALG=PROD;AF=0.2474;NSAMP=7236;MSQ=38.58;AC=7236;AN=29246;NFAM=6867
chr17	898195	232834	N	<DEL>	3.54066e+06	PASS	SVTYPE=DEL;POS=898195;SVLEN=-584;END=898779;STRANDS=+-:58;CIPOS=-10,9;CIEND=-10,9;CIPOS95=0,0;CIEND95=0,0;SU=58;PE=54;SR=4;ALG=PROD;AF=0.3957;NSAMP=9459;MSQ=166.37;MEDGQR=2.09;Q10GQR=0.53;AC=11565;AN=29230;NFAM=8626
chr17	898386	232836	N	<DEL>	1.65893e+07	PASS	SVTYPE=DEL;POS=898386;SVLEN=-602;END=898988;STRANDS=+-:644;CIPOS=-3,9;CIEND=-7,4;CIPOS95=0,0;CIEND95=0,0;SU=644;PE=609;SR=35;ALG=PROD;AF=0.637;NSAMP=12335;MSQ=710.62;MEDGQR=14.3;Q10GQR=3.7;AC=18629;AN=29246;NFAM=11336
chr17	898386	38463_1	N	N]chr19:3780266]	1063.65	LOW	SVTYPE=BND;POS=898386;STRANDS=++:5;IMPRECISE;CIPOS=-10,9;CIEND=-7,9;CIPOS95=-1,1;CIEND95=-1,1;MATEID=38463_2;EVENT=38463;SU=5;PE=2;SR=3;ALG=PROD;AF=0.0006839;NSAMP=20;MSQ=19.14;AC=20;AN=29246;NFAM=20
chr17	898388	232835	N	<DEL>	3.40354e+06	PASS	SVTYPE=DEL;POS=898388;SVLEN=-95;END=898483;STRANDS=+-:9;IMPRECISE;CIPOS=-10,9;CIEND=-10,9;CIPOS95=-3,3;CIEND95=-2,4;SU=9;PE=8;SR=1;ALG=PROD;AF=0.6142;NSAMP=11671;MSQ=160.02;MEDGQR=14.8;Q10GQR=1.33;AC=17962;AN=29244;NFAM=10733
chr17	898580	232837	N	<DEL:ME:SINE|Alu|AluJb>	9.45112e+06	PASS	SVTYPE=MEI;POS=898580;SVLEN=-290;END=898870;STRANDS=+-:18;IMPRECISE;CIPOS=-30,29;CIEND=-30,29;CIPOS95=-1,1;CIEND95=-1,1;SU=18;PE=16;SR=2;ALG=PROD;AF=0.6046;NSAMP=156;MSQ=255.39;MEDGQR=3.64;Q10GQR=1.03;AC=237;AN=392;NFAM=156
chr17	898795	232838_1	N	N[chr17:899009[	3.41934e+06	PASS	SVTYPE=BND;POS=898795;STRANDS=+-:14;IMPRECISE;CIPOS=-30,29;CIEND=-30,29;CIPOS95=-4,4;CIEND95=-3,3;MATEID=232838_2;EVENT=232838;SU=14;PE=13;SR=1;ALG=PROD;AF=0.3845;NSAMP=7746;MSQ=324.12;RECLASSIFIED;AC=11245;AN=29246;NFAM=7422
chr17	899009	232838_2	N	]chr17:898795]N	3.41934e+06	PASS	SVTYPE=BND;POS=898795;STRANDS=+-:14;IMPRECISE;CIPOS=-30,29;CIEND=-30,29;CIPOS95=-3,3;CIEND95=-4,4;MATEID=232838_1;EVENT=232838;SECONDARY;SU=14;PE=13;SR=1;ALG=PROD;AF=0.3845;NSAMP=7746;MSQ=324.12;RECLASSIFIED;AC=11245;AN=29246;NFAM=7422
chr17	901903	484839	N	<DUP>	339.1	PASS	SVTYPE=DUP;POS=901903;SVLEN=4966;END=906869;STRANDS=-+:38;IMPRECISE;CIPOS=-210,29;CIEND=-30,230;CIPOS95=-22,22;CIEND95=-15,15;SU=38;PE=38;SR=0;ALG=PROD;AF=6.839e-05;NSAMP=2;MSQ=92.78;AC=2;AN=29246;NFAM=2
chr17	903670	232839	N	<DEL>	446.29	PASS	SVTYPE=DEL;POS=903670;SVLEN=-1121;END=904791;STRANDS=+-:18;IMPRECISE;CIPOS=-30,29;CIEND=-30,27;CIPOS95=-2,2;CIEND95=-3,3;SU=18;PE=17;SR=1;ALG=PROD;AF=6.839e-05;NSAMP=2;MSQ=223.14;AC=2;AN=29246;NFAM=2
chr17	905255	39543_1	N	]chrX:138157486]N	2218.35	LOW	SVTYPE=BND;POS=905255;STRANDS=-+:8;IMPRECISE;CIPOS=-29,28;CIEND=-21,27;CIPOS95=0,0;CIEND95=-5,5;MATEID=39543_2;EVENT=39543;SU=8;PE=0;SR=8;ALG=PROD;AF=0.001778;NSAMP=52;MSQ=19.54;AC=52;AN=29246;NFAM=51
chr17	905273	20499_2	N	N[chr10:29334184[	4496.31	LOW	SVTYPE=BND;POS=905273;STRANDS=-+:8;CIPOS=-29,28;CIEND=-29,28;CIPOS95=0,0;CIEND95=0,0;MATEID=20499_1;EVENT=20499;SECONDARY;SU=8;PE=0;SR=8;ALG=PROD;AF=0.003727;NSAMP=108;MSQ=22;AC=109;AN=29246;NFAM=107
chr17	905273	46809_2	N	N[chr2:227767466[	2082.62	LOW	SVTYPE=BND;POS=905273;STRANDS=-+:4;CIPOS=-9,8;CIEND=-9,8;CIPOS95=0,0;CIEND95=0,0;MATEID=46809_1;EVENT=46809;SECONDARY;SU=4;PE=0;SR=4;ALG=PROD;AF=0.001607;NSAMP=47;MSQ=23.36;AC=47;AN=29246;NFAM=46
chr17	906628	232828_2	N	]chr17:885858]N	186.53	LOW	SVTYPE=BND;POS=885858;STRANDS=+-:9;IMPRECISE;CIPOS=-181,9;CIEND=-10,377;CIPOS95=-48,3;CIEND95=-2,88;MATEID=232828_1;EVENT=232828;SECONDARY;SU=9;PE=9;SR=0;ALG=PROD;AF=3.419e-05;NSAMP=1;MSQ=173.83;RECLASSIFIED;AC=1;AN=29246;NFAM=1
chr17	911724	232840	N	<DEL>	302.58	PASS	SVTYPE=DEL;POS=911724;SVLEN=-21088;END=932812;STRANDS=+-:17;IMPRECISE;CIPOS=-9,226;CIEND=-172,9;CIPOS95=0,55;CIEND95=-22,2;SU=17;PE=17;SR=0;ALG=PROD;AF=3.419e-05;NSAMP=1;MSQ=302.58;AC=1;AN=29246;NFAM=1
chr17	911952	36766_2	N	N[chr16:53178437[	73.25	LOW	SVTYPE=BND;POS=911952;STRANDS=-+:4;IMPRECISE;CIPOS=-5,9;CIEND=-10,8;CIPOS95=0,5;CIEND95=-1,0;MATEID=36766_1;EVENT=36766;SECONDARY;SU=4;PE=0;SR=4;ALG=PROD;AF=0.000171;NSAMP=5;MSQ=11.87;AC=5;AN=29246;NFAM=5
chr17	914177	232841_1	N	N[chr17:915532[	19661.1	PASS	SVTYPE=BND;POS=914177;STRANDS=+-:833;CIPOS=-2,1;CIEND=-2,0;CIPOS95=0,0;CIEND95=0,0;MATEID=232841_2;EVENT=232841;SU=833;PE=517;SR=316;ALG=PROD;AF=0.0005129;NSAMP=15;MSQ=536.08;RECLASSIFIED;AC=15;AN=29246;NFAM=14
chr17	914183	484840_1	N	]chr17:915463]N	22724.2	LOW	SVTYPE=BND;POS=914183;STRANDS=-+:2202;CIPOS=-1,1;CIEND=-1,1;CIPOS95=0,0;CIEND95=0,0;MATEID=484840_2;EVENT=484840;SU=2202;PE=1733;SR=469;ALG=PROD;AF=0.002496;NSAMP=73;MSQ=185.5;RECLASSIFIED;AC=73;AN=29246;NFAM=66
chr17	914314	232842_1	N	N[chr17:915180[	13700.2	PASS	SVTYPE=BND;POS=914314;STRANDS=+-:61;CIPOS=-24,27;CIEND=-29,23;CIPOS95=0,0;CIEND95=0,0;MATEID=232842_2;EVENT=232842;SU=61;PE=53;SR=8;ALG=PROD;AF=0.0006497;NSAMP=19;MSQ=259.29;RECLASSIFIED;AC=19;AN=29246;NFAM=17
chr17	914656	39615_1	N	N]chrY:19381760]	176.31	LOW	SVTYPE=BND;POS=914656;STRANDS=++:11;CIPOS=-43,42;CIEND=-43,42;CIPOS95=0,0;CIEND95=0,0;MATEID=39615_2;EVENT=39615;SU=11;PE=0;SR=11;ALG=PROD;AF=3.419e-05;NSAMP=1;MSQ=173.71;AC=1;AN=29246;NFAM=1
chr17	915091	232845	N	<DEL>	308.78	PASS	SVTYPE=DEL;POS=915091;SVLEN=-10360;END=925451;STRANDS=+-:13;IMPRECISE;CIPOS=-10,257;CIEND=-265,9;CIPOS95=-1,63;CIEND95=-42,3;SU=13;PE=13;SR=0;ALG=PROD;AF=3.419e-05;NSAMP=1;MSQ=308.78;AC=1;AN=29246;NFAM=1
chr17	915180	232842_2	N	]chr17:914314]N	13700.2	PASS	SVTYPE=BND;POS=914314;STRANDS=+-:61;CIPOS=-29,23;CIEND=-24,27;CIPOS95=0,0;CIEND95=0,0;MATEID=232842_1;EVENT=232842;SECONDARY;SU=61;PE=53;SR=8;ALG=PROD;AF=0.0006497;NSAMP=19;MSQ=259.29;RECLASSIFIED;AC=19;AN=29246;NFAM=17
chr17	915181	484841_1	N	]chr17:915562]N	187.21	LOW	SVTYPE=BND;POS=915181;STRANDS=-+:19;CIPOS=-30,25;CIEND=-27,26;CIPOS95=0,0;CIEND95=0,0;MATEID=484841_2;EVENT=484841;SU=19;PE=10;SR=9;ALG=PROD;AF=0.0001026;NSAMP=3;MSQ=50.48;RECLASSIFIED;AC=3;AN=29246;NFAM=3
chr17	915211	232843_1	N	N[chr17:915532[	1141.24	LOW	SVTYPE=BND;POS=915211;STRANDS=+-:17;CIPOS=-3,1;CIEND=-2,1;CIPOS95=0,0;CIEND95=0,0;MATEID=232843_2;EVENT=232843;SU=17;PE=3;SR=14;ALG=PROD;AF=0.0003419;NSAMP=10;MSQ=89.61;RECLASSIFIED;AC=10;AN=29246;NFAM=10
chr17	915233	567289_2	N	N]chr17:831932]	101091	LOW	SVTYPE=BND;POS=915233;STRANDS=++:10;CIPOS=-7,8;CIEND=-10,9;CIPOS95=0,0;CIEND95=0,0;MATEID=567289_1;EVENT=567289;SECONDARY;SU=10;PE=6;SR=4;ALG=PROD;AF=0.05485;NSAMP=1604;MSQ=41.9;AC=1604;AN=29246;NFAM=1547
chr17	915463	484840_2	N	N[chr17:914183[	22724.2	LOW	SVTYPE=BND;POS=914183;STRANDS=-+:2202;CIPOS=-1,1;CIEND=-1,1;CIPOS95=0,0;CIEND95=0,0;MATEID=484840_1;EVENT=484840;SECONDARY;SU=2202;PE=1733;SR=469;ALG=PROD;AF=0.002496;NSAMP=73;MSQ=185.5;RECLASSIFIED;AC=73;AN=29246;NFAM=66
chr17	915466	232846	N	<DEL>	533.91	PASS	SVTYPE=DEL;POS=915466;SVLEN=-24633;END=940099;STRANDS=+-:22;CIPOS=-4,3;CIEND=-10,9;CIPOS95=0,0;CIEND95=0,0;SU=22;PE=14;SR=8;ALG=PROD;AF=3.419e-05;NSAMP=1;MSQ=530.52;AC=1;AN=29246;NFAM=1
chr17	915532	232841_2	N	]chr17:914177]N	19661.1	PASS	SVTYPE=BND;POS=914177;STRANDS=+-:833;CIPOS=-2,0;CIEND=-2,1;CIPOS95=0,0;CIEND95=0,0;MATEID=232841_1;EVENT=232841;SECONDARY;SU=833;PE=517;SR=316;ALG=PROD;AF=0.0005129;NSAMP=15;MSQ=536.08;RECLASSIFIED;AC=15;AN=29246;NFAM=14
chr17	915532	232843_2	N	]chr17:915211]N	1141.24	LOW	SVTYPE=BND;POS=915211;STRANDS=+-:17;CIPOS=-2,1;CIEND=-3,1;CIPOS95=0,0;CIEND95=0,0;MATEID=232843_1;EVENT=232843;SECONDARY;SU=17;PE=3;SR=14;ALG=PROD;AF=0.0003419;NSAMP=10;MSQ=89.61;RECLASSIFIED;AC=10;AN=29246;NFAM=10
chr17	915557	232847	N	<DEL>	608.55	PASS	SVTYPE=DEL;POS=915557;SVLEN=-30862;END=946419;STRANDS=+-:23;CIPOS=-3,2;CIEND=-10,9;CIPOS95=0,0;CIEND95=0,0;SU=23;PE=13;SR=10;ALG=PROD;AF=3.419e-05;NSAMP=1;MSQ=608.55;AC=1;AN=29246;NFAM=1
chr17	915562	484841_2	N	N[chr17:915181[	187.21	LOW	SVTYPE=BND;POS=915181;STRANDS=-+:19;CIPOS=-27,26;CIEND=-30,25;CIPOS95=0,0;CIEND95=0,0;MATEID=484841_1;EVENT=484841;SECONDARY;SU=19;PE=10;SR=9;ALG=PROD;AF=0.0001026;NSAMP=3;MSQ=50.48;RECLASSIFIED;AC=3;AN=29246;NFAM=3
chr17	915827	232848	N	<DEL>	2737.78	PASS	SVTYPE=DEL;POS=915827;SVLEN=-461;END=916288;STRANDS=+-:70;CIPOS=-5,4;CIEND=-5,4;CIPOS95=0,0;CIEND95=0,0;SU=70;PE=20;SR=50;ALG=PROD;AF=0.0001026;NSAMP=3;MSQ=300.87;AC=3;AN=29246;NFAM=3
chr17	917759	232849	N	<DEL>	308.65	PASS	SVTYPE=DEL;POS=917759;SVLEN=-4858;END=922617;STRANDS=+-:14;CIPOS=-10,9;CIEND=-2,3;CIPOS95=0,0;CIEND95=0,0;SU=14;PE=6;SR=8;ALG=PROD;AF=3.419e-05;NSAMP=1;MSQ=308.65;AC=1;AN=29246;NFAM=1
chr17	918495	567288_2	N	N]chr17:810439]	575.1	PASS	SVTYPE=BND;POS=918495;STRANDS=++:32;CIPOS=-10,6;CIEND=-3,1;CIPOS95=0,0;CIEND95=0,0;MATEID=567288_1;EVENT=567288;SECONDARY;SU=32;PE=18;SR=14;ALG=PROD;AF=3.419e-05;NSAMP=1;MSQ=575.1;AC=1;AN=29246;NFAM=1
chr17	918931	484842_1	N	]chr17:919244]N	3919.65	LOW	SVTYPE=BND;POS=918931;STRANDS=-+:4;IMPRECISE;CIPOS=-495,9;CIEND=-10,480;CIPOS95=-160,1;CIEND95=-1,144;MATEID=484842_2;EVENT=484842;SU=4;PE=4;SR=0;ALG=PROD;AF=0.003351;NSAMP=98;MSQ=27.1;RECLASSIFIED;AC=98;AN=29246;NFAM=97
chr17	918980	232850	N	<DEL>	29.74	PASS	SVTYPE=DEL;POS=918980;SVLEN=-39643;END=958623;STRANDS=+-:5;IMPRECISE;CIPOS=-10,190;CIEND=-298,9;CIPOS95=-3,58;CIEND95=-92,1;SU=5;PE=5;SR=0;ALG=PROD;AF=3.419e-05;NSAMP=1;MSQ=29.74;AC=1;AN=29246;NFAM=1
chr17	919244	484842_2	N	N[chr17:918931[	3919.65	LOW	SVTYPE=BND;POS=918931;STRANDS=-+:4;IMPRECISE;CIPOS=-10,480;CIEND=-495,9;CIPOS95=-1,144;CIEND95=-160,1;MATEID=484842_1;EVENT=484842;SECONDARY;SU=4;PE=4;SR=0;ALG=PROD;AF=0.003351;NSAMP=98;MSQ=27.1;RECLASSIFIED;AC=98;AN=29246;NFAM=97
chr17	924277	484843	N	<DUP>	104.86	PASS	SVTYPE=DUP;POS=924277;SVLEN=1249;END=925526;STRANDS=-+:16;IMPRECISE;CIPOS=-363,9;CIEND=-10,376;CIPOS95=-46,3;CIEND95=0,57;SU=16;PE=16;SR=0;ALG=PROD;AF=3.419e-05;NSAMP=1;MSQ=104.57;AC=1;AN=29246;NFAM=1
chr17	924387	232853	N	<DEL>	545.55	PASS	SVTYPE=DEL;POS=924387;SVLEN=-1650;END=926037;STRANDS=+-:23;CIPOS=-3,2;CIEND=-3,1;CIPOS95=0,0;CIEND95=0,0;SU=23;PE=12;SR=11;ALG=PROD;AF=3.419e-05;NSAMP=1;MSQ=545.55;AC=1;AN=29246;NFAM=1
chr17	925500	232854	N	<DEL>	146.72	PASS	SVTYPE=DEL;POS=925500;SVLEN=-20738;END=946238;STRANDS=+-:9;IMPRECISE;CIPOS=-10,281;CIEND=-316,9;CIPOS95=-2,74;CIEND95=-67,2;SU=9;PE=9;SR=0;ALG=PROD;AF=3.419e-05;NSAMP=1;MSQ=146.72;AC=1;AN=29246;NFAM=1
chr17	930450	232855	N	<DEL>	200.77	PASS	SVTYPE=DEL;POS=930450;SVLEN=-1348;END=931798;STRANDS=+-:11;IMPRECISE;CIPOS=-10,286;CIEND=-310,9;CIPOS95=-1,73;CIEND95=-39,3;SU=11;PE=11;SR=0;ALG=PROD;AF=3.419e-05;NSAMP=1;MSQ=200.63;AC=1;AN=29246;NFAM=1
chr17	934119	484844	N	<DUP>	142.43	PASS	SVTYPE=DUP;POS=934119;SVLEN=509;END=934628;STRANDS=-+:13;IMPRECISE;CIPOS=-10,6;CIEND=-7,9;CIPOS95=-1,0;CIEND95=-1,1;SU=13;PE=10;SR=3;ALG=PROD;AF=6.839e-05;NSAMP=2;MSQ=64.92;AC=2;AN=29246;NFAM=2
chr17	934272	20501_2	N	N]chr10:99933998]	106.2	LOW	SVTYPE=BND;POS=934272;STRANDS=++:8;IMPRECISE;CIPOS=-50,358;CIEND=-50,503;CIPOS95=-50,85;CIEND95=-50,100;MATEID=20501_1;EVENT=20501;SECONDARY;SU=8;PE=8;SR=0;ALG=PROD;AF=3.419e-05;NSAMP=1;MSQ=104.76;AC=1;AN=29246;NFAM=1
chr17	934338	20500_2	N	[chr10:99933779[N	53.74	LOW	SVTYPE=BND;POS=934338;STRANDS=--:10;IMPRECISE;CIPOS=-396,29;CIEND=-503,29;CIPOS95=-69,29;CIEND95=-98,29;MATEID=20500_1;EVENT=20500;SECONDARY;SU=10;PE=10;SR=0;ALG=PROD;AF=6.839e-05;NSAMP=2;MSQ=26.87;AC=2;AN=29246;NFAM=2
chr17	938455	232856_1	N	N[chr17:938573[	36962.6	LOW	SVTYPE=BND;POS=938455;STRANDS=+-:59;CIPOS=-6,6;CIEND=-6,7;CIPOS95=0,0;CIEND95=0,0;MATEID=232856_2;EVENT=232856;SU=59;PE=2;SR=57;ALG=PROD;AF=0.009882;NSAMP=285;MSQ=107.23;RECLASSIFIED;AC=289;AN=29246;NFAM=275
chr17	938573	232856_2	N	]chr17:938455]N	36962.6	LOW	SVTYPE=BND;POS=938455;STRANDS=+-:59;CIPOS=-6,7;CIEND=-6,6;CIPOS95=0,0;CIEND95=0,0;MATEID=232856_1;EVENT=232856;SECONDARY;SU=59;PE=2;SR=57;ALG=PROD;AF=0.009882;NSAMP=285;MSQ=107.23;RECLASSIFIED;AC=289;AN=29246;NFAM=275
chr17	939380	484846	N	<DUP>	428.78	PASS	SVTYPE=DUP;POS=939380;SVLEN=613;END=939993;STRANDS=-+:34;CIPOS=-10,9;CIEND=-10,9;CIPOS95=0,0;CIEND95=0,0;SU=34;PE=26;SR=8;ALG=PROD;AF=3.419e-05;NSAMP=1;MSQ=9.11;AC=1;AN=29246;NFAM=1
chr17	940621	484847_1	N	]chr17:941903]N	241513	LOW	SVTYPE=BND;POS=940621;STRANDS=-+:82;IMPRECISE;CIPOS=-148,18;CIEND=-40,75;CIPOS95=-31,18;CIEND95=-8,8;MATEID=484847_2;EVENT=484847;SU=82;PE=82;SR=0;ALG=PROD;AF=0.06904;NSAMP=2018;MSQ=50.21;RETAINED;RECLASSIFIED;AC=2019;AN=29246;NFAM=1770
chr17	940629	484849_1	N	]chr17:942733]N	35.92	LOW	SVTYPE=BND;POS=940629;STRANDS=-+:10;IMPRECISE;CIPOS=-593,29;CIEND=-30,238;CIPOS95=-134,29;CIEND95=-20,20;MATEID=484849_2;EVENT=484849;SU=10;PE=10;SR=0;ALG=PROD;AF=3.419e-05;NSAMP=1;MSQ=21;RETAINED;RECLASSIFIED;AC=1;AN=29246;NFAM=1
chr17	940947	232857_1	N	N[chr17:942105[	30348.2	LOW	SVTYPE=BND;POS=940947;STRANDS=+-:242;IMPRECISE;CIPOS=-346,1078;CIEND=-716,572;CIPOS95=-236,236;CIEND95=-307,307;MATEID=232857_2;EVENT=232857;SU=242;PE=242;SR=0;ALG=SUM;AF=0.02086;NSAMP=610;MSQ=38.33;RETAINED;RECLASSIFIED;AC=610;AN=29246;NFAM=607
chr17	941903	484847_2	N	N[chr17:940621[	241513	LOW	SVTYPE=BND;POS=940621;STRANDS=-+:82;IMPRECISE;CIPOS=-40,75;CIEND=-148,18;CIPOS95=-8,8;CIEND95=-31,18;MATEID=484847_1;EVENT=484847;SECONDARY;SU=82;PE=82;SR=0;ALG=PROD;AF=0.06904;NSAMP=2018;MSQ=50.21;RETAINED;RECLASSIFIED;AC=2019;AN=29246;NFAM=1770
chr17	942105	232857_2	N	]chr17:940947]N	30348.2	LOW	SVTYPE=BND;POS=940947;STRANDS=+-:242;IMPRECISE;CIPOS=-716,572;CIEND=-346,1078;CIPOS95=-307,307;CIEND95=-236,236;MATEID=232857_1;EVENT=232857;SECONDARY;SU=242;PE=242;SR=0;ALG=SUM;AF=0.02086;NSAMP=610;MSQ=38.33;RETAINED;RECLASSIFIED;AC=610;AN=29246;NFAM=607
chr17	942733	484849_2	N	N[chr17:940629[	35.92	LOW	SVTYPE=BND;POS=940629;STRANDS=-+:10;IMPRECISE;CIPOS=-30,238;CIEND=-593,29;CIPOS95=-20,20;CIEND95=-134,29;MATEID=484849_1;EVENT=484849;SECONDARY;SU=10;PE=10;SR=0;ALG=PROD;AF=3.419e-05;NSAMP=1;MSQ=21;RETAINED;RECLASSIFIED;AC=1;AN=29246;NFAM=1
chr17	945219	232864	N	<DEL>	480.46	PASS	SVTYPE=DEL;POS=945219;SVLEN=-1019;END=946238;STRANDS=+-:19;IMPRECISE;CIPOS=-10,253;CIEND=-243,9;CIPOS95=-2,33;CIEND95=-49,2;SU=19;PE=19;SR=0;ALG=PROD;AF=3.419e-05;NSAMP=1;MSQ=479.67;AC=1;AN=29246;NFAM=1
chr17	945686	232865	N	<DEL>	74.91	PASS	SVTYPE=DEL;POS=945686;SVLEN=-68;END=945754;STRANDS=+-:4;CIPOS=-9,8;CIEND=-9,8;CIPOS95=0,0;CIEND95=0,0;SU=4;PE=0;SR=4;ALG=PROD;AF=3.419e-05;NSAMP=1;MSQ=74.89;AC=1;AN=29246;NFAM=1
chr17	948836	232866_1	N	N[chr17:949707[	3006.95	LOW	SVTYPE=BND;POS=948836;STRANDS=+-:12;CIPOS=-23,20;CIEND=-20,20;CIPOS95=0,0;CIEND95=0,0;MATEID=232866_2;EVENT=232866;SU=12;PE=10;SR=2;ALG=PROD;AF=0.0009232;NSAMP=27;MSQ=56.11;RECLASSIFIED;AC=27;AN=29246;NFAM=26
chr17	949661	567280_2	N	[chr17:402174[N	491.32	PASS	SVTYPE=BND;POS=949661;STRANDS=--:23;IMPRECISE;CIPOS=-10,5;CIEND=-10,9;CIPOS95=-1,0;CIEND95=-1,0;MATEID=567280_1;EVENT=567280;SECONDARY;SU=23;PE=20;SR=3;ALG=PROD;AF=3.419e-05;NSAMP=1;MSQ=491.32;AC=1;AN=29246;NFAM=1
chr17	949707	232866_2	N	]chr17:948836]N	3006.95	LOW	SVTYPE=BND;POS=948836;STRANDS=+-:12;CIPOS=-20,20;CIEND=-23,20;CIPOS95=0,0;CIEND95=0,0;MATEID=232866_1;EVENT=232866;SECONDARY;SU=12;PE=10;SR=2;ALG=PROD;AF=0.0009232;NSAMP=27;MSQ=56.11;RECLASSIFIED;AC=27;AN=29246;NFAM=26
chr17	954276	232867	N	<DEL>	348.75	PASS	SVTYPE=DEL;POS=954276;SVLEN=-216;END=954492;STRANDS=+-:4;CIPOS=-9,8;CIEND=-9,8;CIPOS95=0,0;CIEND95=0,0;SU=4;PE=0;SR=4;ALG=PROD;AF=6.839e-05;NSAMP=2;MSQ=170.87;AC=2;AN=29246;NFAM=2
chr17	955385	484851	N	<DUP>	67.86	PASS	SVTYPE=DUP;POS=955385;SVLEN=35511;END=990896;STRANDS=-+:8;IMPRECISE;CIPOS=-364,9;CIEND=-10,299;CIPOS95=-77,1;CIEND95=-2,76;SU=8;PE=8;SR=0;ALG=PROD;AF=3.419e-05;NSAMP=1;MSQ=67.09;AC=1;AN=29246;NFAM=1
chr17	955575	232868_1	N	N[chr17:955924[	144.37	LOW	SVTYPE=BND;POS=955575;STRANDS=+-:17;CIPOS=-30,29;CIEND=-30,29;CIPOS95=0,0;CIEND95=0,0;MATEID=232868_2;EVENT=232868;SU=17;PE=0;SR=17;ALG=PROD;AF=6.839e-05;NSAMP=2;MSQ=32.91;RECLASSIFIED;AC=2;AN=29246;NFAM=2
chr17	955924	232868_2	N	]chr17:955575]N	144.37	LOW	SVTYPE=BND;POS=955575;STRANDS=+-:17;CIPOS=-30,29;CIEND=-30,29;CIPOS95=0,0;CIEND95=0,0;MATEID=232868_1;EVENT=232868;SECONDARY;SU=17;PE=0;SR=17;ALG=PROD;AF=6.839e-05;NSAMP=2;MSQ=32.91;RECLASSIFIED;AC=2;AN=29246;NFAM=2
chr17	956894	232870	N	<DEL>	884.07	PASS	SVTYPE=DEL;POS=956894;SVLEN=-730;END=957624;STRANDS=+-:41;CIPOS=-23,22;CIEND=-23,29;CIPOS95=0,0;CIEND95=0,0;SU=41;PE=22;SR=19;ALG=PROD;AF=3.419e-05;NSAMP=1;MSQ=254.61;AC=1;AN=29246;NFAM=1
chr17	957543	232871	N	<DEL>	1578.43	PASS	SVTYPE=DEL;POS=957543;SVLEN=-1054;END=958597;STRANDS=+-:51;IMPRECISE;CIPOS=-122,322;CIEND=-448,54;CIPOS95=-86,86;CIEND95=-107,54;SU=51;PE=51;SR=0;ALG=SUM;AF=0.0002735;NSAMP=8;MSQ=197.3;RETAINED;AC=8;AN=29246;NFAM=8
chr17	964064	232873	N	<DEL>	143.58	PASS	SVTYPE=DEL;POS=964064;SVLEN=-10180;END=974244;STRANDS=+-:7;IMPRECISE;CIPOS=-10,353;CIEND=-354,9;CIPOS95=-2,97;CIEND95=-53,2;SU=7;PE=7;SR=0;ALG=PROD;AF=3.419e-05;NSAMP=1;MSQ=143.58;AC=1;AN=29246;NFAM=1
chr17	965698	232874	N	<DEL>	2392.1	PASS	SVTYPE=DEL;POS=965698;SVLEN=-1756;END=967454;STRANDS=+-:91;CIPOS=-23,22;CIEND=-23,20;CIPOS95=0,0;CIEND95=0,0;SU=91;PE=62;SR=29;ALG=PROD;AF=0.0001026;NSAMP=3;MSQ=797.37;AC=3;AN=29246;NFAM=1
chr17	967864	484852	N	<DUP>	130.18	PASS	SVTYPE=DUP;POS=967864;SVLEN=5071;END=972935;STRANDS=-+:13;IMPRECISE;CIPOS=-408,9;CIEND=-10,309;CIPOS95=-54,3;CIEND95=-2,74;SU=13;PE=13;SR=0;ALG=PROD;AF=3.419e-05;NSAMP=1;MSQ=129.39;AC=1;AN=29246;NFAM=1
chr17	973699	567293_1	N	[chr17:974339[N	101.88	LOW	SVTYPE=BND;POS=973699;STRANDS=--:6;IMPRECISE;CIPOS=-706,9;CIEND=-411,9;CIPOS95=-140,0;CIEND95=-79,3;MATEID=567293_2;EVENT=567293;SU=6;PE=6;SR=0;ALG=PROD;AF=3.419e-05;NSAMP=1;MSQ=101.88;AC=1;AN=29246;NFAM=1
chr17	974339	567293_2	N	[chr17:973699[N	101.88	LOW	SVTYPE=BND;POS=974339;STRANDS=--:6;IMPRECISE;CIPOS=-411,9;CIEND=-706,9;CIPOS95=-79,3;CIEND95=-140,0;MATEID=567293_1;EVENT=567293;SECONDARY;SU=6;PE=6;SR=0;ALG=PROD;AF=3.419e-05;NSAMP=1;MSQ=101.88;AC=1;AN=29246;NFAM=1
chr17	983184	567294_1	N	[chr17:983811[N	1027.03	LOW	SVTYPE=BND;POS=983184;STRANDS=--:55;CIPOS=-9,5;CIEND=-9,9;CIPOS95=0,0;CIEND95=0,0;MATEID=567294_2;EVENT=567294;SU=55;PE=25;SR=30;ALG=PROD;AF=6.839e-05;NSAMP=2;MSQ=143.56;AC=2;AN=29246;NFAM=2
chr17	983301	567295_1	N	N]chr17:983811]	1161.39	LOW	SVTYPE=BND;POS=983301;STRANDS=++:82;CIPOS=-6,5;CIEND=-6,5;CIPOS95=0,0;CIEND95=0,0;MATEID=567295_2;EVENT=567295;SU=82;PE=24;SR=58;ALG=PROD;AF=0.0001368;NSAMP=4;MSQ=156.38;AC=4;AN=29246;NFAM=4
chr17	983581	28208_2	N	N[chr12:8350835[	537.66	LOW	SVTYPE=BND;POS=983581;STRANDS=-+:28;IMPRECISE;CIPOS=-104,589;CIEND=-678,31;CIPOS95=-104,118;CIEND95=-181,31;MATEID=28208_1;EVENT=28208;SECONDARY;SU=28;PE=28;SR=0;ALG=SUM;AF=0.0005471;NSAMP=16;MSQ=18.31;AC=16;AN=29246;NFAM=16
chr17	983612	5006_2	N	[chr1:239278357[N	18.23	LOW	SVTYPE=BND;POS=983612;STRANDS=--:5;IMPRECISE;CIPOS=-10,9;CIEND=-10,6;CIPOS95=-1,1;CIEND95=-1,0;MATEID=5006_1;EVENT=5006;SECONDARY;SU=5;PE=2;SR=3;ALG=PROD;AF=3.419e-05;NSAMP=1;MSQ=14.98;AC=1;AN=29246;NFAM=1
chr17	983644	24550_2	N	N]chr11:102342344]	65.31	LOW	SVTYPE=BND;POS=983644;STRANDS=++:4;IMPRECISE;CIPOS=-10,9;CIEND=0,6;CIPOS95=-1,3;CIEND95=0,6;MATEID=24550_1;EVENT=24550;SECONDARY;SU=4;PE=3;SR=1;ALG=PROD;AF=0.000171;NSAMP=5;MSQ=11.47;AC=5;AN=29246;NFAM=5
chr17	983811	567294_2	N	[chr17:983184[N	1027.03	LOW	SVTYPE=BND;POS=983811;STRANDS=--:55;CIPOS=-9,9;CIEND=-9,5;CIPOS95=0,0;CIEND95=0,0;MATEID=567294_1;EVENT=567294;SECONDARY;SU=55;PE=25;SR=30;ALG=PROD;AF=6.839e-05;NSAMP=2;MSQ=143.56;AC=2;AN=29246;NFAM=2
chr17	983811	567295_2	N	N]chr17:983301]	1161.39	LOW	SVTYPE=BND;POS=983811;STRANDS=++:82;CIPOS=-6,5;CIEND=-6,5;CIPOS95=0,0;CIEND95=0,0;MATEID=567295_1;EVENT=567295;SECONDARY;SU=82;PE=24;SR=58;ALG=PROD;AF=0.0001368;NSAMP=4;MSQ=156.38;AC=4;AN=29246;NFAM=4
chr17	984222	232876	N	<DEL>	665721	PASS	SVTYPE=DEL;POS=984222;SVLEN=-171;END=984393;STRANDS=+-:25062;CIPOS=0,0;CIEND=0,0;CIPOS95=0,0;CIEND95=0,0;SU=25062;PE=296;SR=24766;ALG=PROD;AF=0.04814;NSAMP=1360;MSQ=265.83;MEDGQR=3.87;Q10GQR=3.51;AC=1408;AN=29246;NFAM=1281
chr17	985568	232877_1	N	N[chr17:985994[	458.8	LOW	SVTYPE=BND;POS=985568;STRANDS=+-:8;IMPRECISE;CIPOS=-10,9;CIEND=-10,9;CIPOS95=-2,3;CIEND95=-3,3;MATEID=232877_2;EVENT=232877;SU=8;PE=7;SR=1;ALG=PROD;AF=0.0003761;NSAMP=11;MSQ=30.8;RECLASSIFIED;AC=11;AN=29246;NFAM=11
chr17	985994	232877_2	N	]chr17:985568]N	458.8	LOW	SVTYPE=BND;POS=985568;STRANDS=+-:8;IMPRECISE;CIPOS=-10,9;CIEND=-10,9;CIPOS95=-3,3;CIEND95=-2,3;MATEID=232877_1;EVENT=232877;SECONDARY;SU=8;PE=7;SR=1;ALG=PROD;AF=0.0003761;NSAMP=11;MSQ=30.8;RECLASSIFIED;AC=11;AN=29246;NFAM=11
chr17	987211	232878_1	N	N[chr17:987374[	82880	LOW	SVTYPE=BND;POS=987211;STRANDS=+-:86;CIPOS=-9,8;CIEND=-7,8;CIPOS95=0,0;CIEND95=0,0;MATEID=232878_2;EVENT=232878;SU=86;PE=5;SR=81;ALG=PROD;AF=0.0358;NSAMP=1047;MSQ=48.05;RECLASSIFIED;AC=1047;AN=29246;NFAM=1026
chr17	987211	232879_1	N	N[chr17:987533[	37421.3	LOW	SVTYPE=BND;POS=987211;STRANDS=+-:14;IMPRECISE;CIPOS=-26,25;CIEND=-6,20;CIPOS95=0,0;CIEND95=-1,1;MATEID=232879_2;EVENT=232879;SU=14;PE=0;SR=14;ALG=PROD;AF=0.01874;NSAMP=544;MSQ=45.5;RECLASSIFIED;AC=548;AN=29246;NFAM=540
chr17	987374	232878_2	N	]chr17:987211]N	82880	LOW	SVTYPE=BND;POS=987211;STRANDS=+-:86;CIPOS=-7,8;CIEND=-9,8;CIPOS95=0,0;CIEND95=0,0;MATEID=232878_1;EVENT=232878;SECONDARY;SU=86;PE=5;SR=81;ALG=PROD;AF=0.0358;NSAMP=1047;MSQ=48.05;RECLASSIFIED;AC=1047;AN=29246;NFAM=1026
chr17	987533	232879_2	N	]chr17:987211]N	37421.3	LOW	SVTYPE=BND;POS=987211;STRANDS=+-:14;IMPRECISE;CIPOS=-6,20;CIEND=-26,25;CIPOS95=-1,1;CIEND95=0,0;MATEID=232879_1;EVENT=232879;SECONDARY;SU=14;PE=0;SR=14;ALG=PROD;AF=0.01874;NSAMP=544;MSQ=45.5;RECLASSIFIED;AC=548;AN=29246;NFAM=540
chr17	989980	232882	N	<DEL>	728.08	PASS	SVTYPE=DEL;POS=989980;SVLEN=-5107;END=995087;STRANDS=+-:27;IMPRECISE;CIPOS=-29,29;CIEND=-30,27;CIPOS95=-2,2;CIEND95=-3,3;SU=27;PE=26;SR=1;ALG=PROD;AF=6.839e-05;NSAMP=2;MSQ=364.04;AC=2;AN=29246;NFAM=1
chr17	990035	484854	N	<DUP>	258.59	PASS	SVTYPE=DUP;POS=990035;SVLEN=28833;END=1018868;STRANDS=-+:22;CIPOS=-10,9;CIEND=-4,3;CIPOS95=0,0;CIEND95=0,0;SU=22;PE=14;SR=8;ALG=PROD;AF=6.839e-05;NSAMP=1;MSQ=258.13;AC=2;AN=29246;NFAM=1
chr17	991217	232884_1	N	N[chr17:992535[	55540.6	PASS	SVTYPE=BND;POS=991217;STRANDS=+-:2279;IMPRECISE;CIPOS=-4,90;CIEND=-71,4;CIPOS95=-1,1;CIEND95=-1,1;MATEID=232884_2;EVENT=232884;SU=2279;PE=2279;SR=0;ALG=PROD;AF=0.003693;NSAMP=108;MSQ=304.33;RECLASSIFIED;AC=108;AN=29246;NFAM=95
chr17	992535	232884_2	N	]chr17:991217]N	55540.6	PASS	SVTYPE=BND;POS=991217;STRANDS=+-:2279;IMPRECISE;CIPOS=-71,4;CIEND=-4,90;CIPOS95=-1,1;CIEND95=-1,1;MATEID=232884_1;EVENT=232884;SECONDARY;SU=2279;PE=2279;SR=0;ALG=PROD;AF=0.003693;NSAMP=108;MSQ=304.33;RECLASSIFIED;AC=108;AN=29246;NFAM=95
chr17	993309	484855_1	N	]chr17:994385]N	144102	LOW	SVTYPE=BND;POS=993309;STRANDS=-+:206;IMPRECISE;CIPOS=-722,715;CIEND=-323,729;CIPOS95=-591,591;CIEND95=-196,196;MATEID=484855_2;EVENT=484855;SU=206;PE=206;SR=0;ALG=SUM;AF=0.1047;NSAMP=3061;MSQ=33.23;RETAINED;RECLASSIFIED;AC=3061;AN=29246;NFAM=2984
chr17	994385	484855_2	N	N[chr17:993309[	144102	LOW	SVTYPE=BND;POS=993309;STRANDS=-+:206;IMPRECISE;CIPOS=-323,729;CIEND=-722,715;CIPOS95=-196,196;CIEND95=-591,591;MATEID=484855_1;EVENT=484855;SECONDARY;SU=206;PE=206;SR=0;ALG=SUM;AF=0.1047;NSAMP=3061;MSQ=33.23;RETAINED;RECLASSIFIED;AC=3061;AN=29246;NFAM=2984
chr17	997832	567296_1	N	N]chr17:1017095]	167.57	LOW	SVTYPE=BND;POS=997832;STRANDS=++:11;CIPOS=-10,8;CIEND=-10,9;CIPOS95=0,0;CIEND95=0,0;MATEID=567296_2;EVENT=567296;SU=11;PE=7;SR=4;ALG=PROD;AF=3.419e-05;NSAMP=1;MSQ=167.57;AC=1;AN=29246;NFAM=1
chr17	998869	567297_1	N	[chr17:1017097[N	338.59	PASS	SVTYPE=BND;POS=998869;STRANDS=--:19;CIPOS=-10,9;CIEND=-3,1;CIPOS95=0,0;CIEND95=0,0;MATEID=567297_2;EVENT=567297;SU=19;PE=9;SR=10;ALG=PROD;AF=3.419e-05;NSAMP=1;MSQ=338.59;AC=1;AN=29246;NFAM=1
chr17	1004743	232886_1	N	N[chr17:1004795[	455.81	PASS	SVTYPE=BND;POS=1004743;STRANDS=+-:16;CIPOS=-2,1;CIEND=-2,1;CIPOS95=0,0;CIEND95=0,0;MATEID=232886_2;EVENT=232886;SU=16;PE=0;SR=16;ALG=PROD;AF=3.419e-05;NSAMP=1;MSQ=455.63;RECLASSIFIED;AC=1;AN=29246;NFAM=1
chr17	1004795	232886_2	N	]chr17:1004743]N	455.81	PASS	SVTYPE=BND;POS=1004743;STRANDS=+-:16;CIPOS=-2,1;CIEND=-2,1;CIPOS95=0,0;CIEND95=0,0;MATEID=232886_1;EVENT=232886;SECONDARY;SU=16;PE=0;SR=16;ALG=PROD;AF=3.419e-05;NSAMP=1;MSQ=455.63;RECLASSIFIED;AC=1;AN=29246;NFAM=1
chr17	1013678	232888	N	<DEL>	224.68	PASS	SVTYPE=DEL;POS=1013678;SVLEN=-4064;END=1017742;STRANDS=+-:11;CIPOS=-6,8;CIEND=-9,6;CIPOS95=0,0;CIEND95=0,0;SU=11;PE=7;SR=4;ALG=PROD;AF=3.419e-05;NSAMP=1;MSQ=224.68;AC=1;AN=29246;NFAM=1
chr17	1015231	232889	N	<DEL>	98.75	PASS	SVTYPE=DEL;POS=1015231;SVLEN=-6362;END=1021593;STRANDS=+-:7;IMPRECISE;CIPOS=-10,314;CIEND=-326,9;CIPOS95=-2,80;CIEND95=-87,2;SU=7;PE=7;SR=0;ALG=PROD;AF=3.419e-05;NSAMP=1;MSQ=98.75;AC=1;AN=29246;NFAM=1
chr17	1015499	232890_1	N	N[chr17:1023188[	65.62	LOW	SVTYPE=BND;POS=1015499;STRANDS=+-:8;IMPRECISE;CIPOS=-10,9;CIEND=-10,9;CIPOS95=-1,1;CIEND95=-1,1;MATEID=232890_2;EVENT=232890;SU=8;PE=6;SR=2;ALG=PROD;AF=3.419e-05;NSAMP=1;MSQ=65.62;RECLASSIFIED;AC=1;AN=29246;NFAM=1
chr17	1016448	232892	N	<DEL>	30921.6	PASS	SVTYPE=DEL;POS=1016448;SVLEN=-1667;END=1018115;STRANDS=+-:1571;IMPRECISE;CIPOS=-8,55;CIEND=-102,9;CIPOS95=-2,2;CIEND95=-3,3;SU=1571;PE=1571;SR=0;ALG=PROD;AF=0.005881;NSAMP=169;MSQ=130.94;AC=172;AN=29246;NFAM=165
chr17	1017095	567296_2	N	N]chr17:997832]	167.57	LOW	SVTYPE=BND;POS=1017095;STRANDS=++:11;CIPOS=-10,9;CIEND=-10,8;CIPOS95=0,0;CIEND95=0,0;MATEID=567296_1;EVENT=567296;SECONDARY;SU=11;PE=7;SR=4;ALG=PROD;AF=3.419e-05;NSAMP=1;MSQ=167.57;AC=1;AN=29246;NFAM=1
chr17	1017097	567297_2	N	[chr17:998869[N	338.59	PASS	SVTYPE=BND;POS=1017097;STRANDS=--:19;CIPOS=-3,1;CIEND=-10,9;CIPOS95=0,0;CIEND95=0,0;MATEID=567297_1;EVENT=567297;SECONDARY;SU=19;PE=9;SR=10;ALG=PROD;AF=3.419e-05;NSAMP=1;MSQ=338.59;AC=1;AN=29246;NFAM=1
chr17	1018228	567298_1	N	[chr17:2345280[N	59.51	LOW	SVTYPE=BND;POS=1018228;STRANDS=--:10;IMPRECISE;CIPOS=-315,29;CIEND=-442,29;CIPOS95=-61,29;CIEND95=-108,29;MATEID=567298_2;EVENT=567298;SU=10;PE=10;SR=0;ALG=PROD;AF=6.839e-05;NSAMP=2;MSQ=28.78;AC=2;AN=29246;NFAM=2
chr17	1021637	232894	N	<DEL>	611.36	PASS	SVTYPE=DEL;POS=1021637;SVLEN=-2573;END=1024210;STRANDS=+-:26;CIPOS=-30,29;CIEND=-30,29;CIPOS95=0,0;CIEND95=0,0;SU=26;PE=18;SR=8;ALG=PROD;AF=6.839e-05;NSAMP=2;MSQ=305.68;AC=2;AN=29246;NFAM=2
chr17	1021673	232895	N	<DEL>	24.73	PASS	SVTYPE=DEL;POS=1021673;SVLEN=-3455;END=1025128;STRANDS=+-:4;IMPRECISE;CIPOS=-10,497;CIEND=-503,9;CIPOS95=-2,171;CIEND95=-162,2;SU=4;PE=4;SR=0;ALG=PROD;AF=3.419e-05;NSAMP=1;MSQ=14.98;AC=1;AN=29246;NFAM=1
chr17	1022125	28066_2	N	N]chr12:113792177]	27034.7	LOW	SVTYPE=BND;POS=1022125;STRANDS=++:66;CIPOS=-9,8;CIEND=-9,8;CIPOS95=0,0;CIEND95=0,0;MATEID=28066_1;EVENT=28066;SECONDARY;SU=66;PE=0;SR=66;ALG=PROD;AF=0.02236;NSAMP=642;MSQ=22.18;AC=654;AN=29246;NFAM=633
chr17	1023188	232890_2	N	]chr17:1015499]N	65.62	LOW	SVTYPE=BND;POS=1015499;STRANDS=+-:8;IMPRECISE;CIPOS=-10,9;CIEND=-10,9;CIPOS95=-1,1;CIEND95=-1,1;MATEID=232890_1;EVENT=232890;SECONDARY;SU=8;PE=6;SR=2;ALG=PROD;AF=3.419e-05;NSAMP=1;MSQ=65.62;RECLASSIFIED;AC=1;AN=29246;NFAM=1
chr17	1031168	484858	N	<DUP>	416.63	PASS	SVTYPE=DUP;POS=1031168;SVLEN=1049;END=1032217;STRANDS=-+:40;CIPOS=-23,21;CIEND=-30,29;CIPOS95=0,0;CIEND95=0,0;SU=40;PE=20;SR=20;ALG=PROD;AF=0.0001026;NSAMP=2;MSQ=207.57;AC=3;AN=29246;NFAM=2
chr17	1031639	484859	N	<DUP>	172.4	PASS	SVTYPE=DUP;POS=1031639;SVLEN=3588;END=1035227;STRANDS=-+:17;CIPOS=-10,9;CIEND=-10,9;CIPOS95=0,0;CIEND95=0,0;SU=17;PE=9;SR=8;ALG=PROD;AF=3.419e-05;NSAMP=1;MSQ=165.76;AC=1;AN=29246;NFAM=1
chr17	1031805	232897_1	N	N[chr17:1031872[	4431.54	LOW	SVTYPE=BND;POS=1031805;STRANDS=+-:92;CIPOS=-10,8;CIEND=-10,8;CIPOS95=0,0;CIEND95=0,0;MATEID=232897_2;EVENT=232897;SU=92;PE=0;SR=92;ALG=PROD;AF=0.0001368;NSAMP=4;MSQ=113.14;RECLASSIFIED;AC=4;AN=29246;NFAM=1
chr17	1031872	232897_2	N	]chr17:1031805]N	4431.54	LOW	SVTYPE=BND;POS=1031805;STRANDS=+-:92;CIPOS=-10,8;CIEND=-10,8;CIPOS95=0,0;CIEND95=0,0;MATEID=232897_1;EVENT=232897;SECONDARY;SU=92;PE=0;SR=92;ALG=PROD;AF=0.0001368;NSAMP=4;MSQ=113.14;RECLASSIFIED;AC=4;AN=29246;NFAM=1
chr17	1037124	38944_1	N	N]chr20:61620206]	105450	LOW	SVTYPE=BND;POS=1037124;STRANDS=++:1268;CIPOS=0,0;CIEND=0,0;CIPOS95=0,0;CIEND95=0,0;MATEID=38944_2;EVENT=38944;SU=1268;PE=1;SR=1267;ALG=PROD;AF=0.05676;NSAMP=1660;MSQ=35.33;AC=1660;AN=29246;NFAM=1615
chr17	1052395	232900_1	N	N[chr17:1053348[	24219.1	LOW	SVTYPE=BND;POS=1052395;STRANDS=+-:38;IMPRECISE;CIPOS=-73,786;CIEND=-722,117;CIPOS95=-73,111;CIEND95=-76,76;MATEID=232900_2;EVENT=232900;SU=38;PE=38;SR=0;ALG=SUM;AF=0.01306;NSAMP=382;MSQ=26.57;RECLASSIFIED;AC=382;AN=29246;NFAM=374
chr17	1053348	232900_2	N	]chr17:1052395]N	24219.1	LOW	SVTYPE=BND;POS=1052395;STRANDS=+-:38;IMPRECISE;CIPOS=-722,117;CIEND=-73,786;CIPOS95=-76,76;CIEND95=-73,111;MATEID=232900_1;EVENT=232900;SECONDARY;SU=38;PE=38;SR=0;ALG=SUM;AF=0.01306;NSAMP=382;MSQ=26.57;RECLASSIFIED;AC=382;AN=29246;NFAM=374
chr17	1055215	232901	N	<DEL>	722.39	PASS	SVTYPE=DEL;POS=1055215;SVLEN=-1598;END=1056813;STRANDS=+-:13;CIPOS=-10,9;CIEND=-10,9;CIPOS95=0,0;CIEND95=0,0;SU=13;PE=0;SR=13;ALG=PROD;AF=3.419e-05;NSAMP=1;MSQ=722.39;AC=1;AN=29246;NFAM=1
chr17	1057363	104547_2	N	N[chr7:110868118[	97.43	LOW	SVTYPE=BND;POS=1057363;STRANDS=-+:4;CIPOS=-9,8;CIEND=-9,8;CIPOS95=0,0;CIEND95=0,0;MATEID=104547_1;EVENT=104547;SECONDARY;SU=4;PE=0;SR=4;ALG=PROD;AF=6.839e-05;NSAMP=2;MSQ=8.39;AC=2;AN=29246;NFAM=2
chr17	1062272	484861_1	N	]chr17:1064429]N	2543.77	LOW	SVTYPE=BND;POS=1062272;STRANDS=-+:5;IMPRECISE;CIPOS=-202,9;CIEND=-10,282;CIPOS95=-50,3;CIEND95=-3,52;MATEID=484861_2;EVENT=484861;SU=5;PE=5;SR=0;ALG=PROD;AF=0.005026;NSAMP=147;MSQ=11.57;RETAINED;RECLASSIFIED;AC=147;AN=29246;NFAM=147
chr17	1062302	232902_1	N	N[chr17:1063286[	301702	LOW	SVTYPE=BND;POS=1062302;STRANDS=+-:2222;IMPRECISE;CIPOS=-8,23;CIEND=-7,7;CIPOS95=-2,2;CIEND95=0,0;MATEID=232902_2;EVENT=232902;SU=2222;PE=2222;SR=0;ALG=PROD;AF=0.1449;NSAMP=4238;MSQ=56.12;RECLASSIFIED;AC=4238;AN=29246;NFAM=4156
chr17	1062302	232903_1	N	N[chr17:1063443[	48477.8	LOW	SVTYPE=BND;POS=1062302;STRANDS=+-:165;IMPRECISE;CIPOS=-12,359;CIEND=-18,9;CIPOS95=-12,13;CIEND95=-2,2;MATEID=232903_2;EVENT=232903;SU=165;PE=165;SR=0;ALG=PROD;AF=0.0293;NSAMP=857;MSQ=40.87;RECLASSIFIED;AC=857;AN=29246;NFAM=847
chr17	1062837	232904_1	N	N[chr17:1064111[	3012.03	LOW	SVTYPE=BND;POS=1062837;STRANDS=+-:32;IMPRECISE;CIPOS=-9,40;CIEND=-440,12;CIPOS95=0,0;CIEND95=-60,12;MATEID=232904_2;EVENT=232904;SU=32;PE=32;SR=0;ALG=PROD;AF=0.001368;NSAMP=39;MSQ=23.94;RECLASSIFIED;AC=40;AN=29236;NFAM=39
chr17	1062850	232906_1	N	N[chr17:1065481[	41301.2	LOW	SVTYPE=BND;POS=1062850;STRANDS=+-:38;IMPRECISE;CIPOS=-57,575;CIEND=-460,107;CIPOS95=-57,269;CIEND95=-65,65;MATEID=232906_2;EVENT=232906;SU=38;PE=38;SR=0;ALG=SUM;AF=0.01987;NSAMP=527;MSQ=46.57;RECLASSIFIED;AC=581;AN=29244;NFAM=512
chr17	1063063	232905_1	N	N[chr17:1064141[	1880.8	LOW	SVTYPE=BND;POS=1063063;STRANDS=+-:5;IMPRECISE;CIPOS=-50,301;CIEND=-327,49;CIPOS95=-47,47;CIEND95=-110,49;MATEID=232905_2;EVENT=232905;SU=5;PE=5;SR=0;ALG=PROD;AF=0.0007532;NSAMP=22;MSQ=29.39;RECLASSIFIED;AC=22;AN=29210;NFAM=22
chr17	1063182	484862_1	N	]chr17:1064146]N	2.74359e+06	LOW	SVTYPE=BND;POS=1063182;STRANDS=-+:196;IMPRECISE;CIPOS=-660,329;CIEND=-62,698;CIPOS95=-210,210;CIEND95=-62,176;MATEID=484862_2;EVENT=484862;SU=196;PE=196;SR=0;ALG=SUM;AF=0.3998;NSAMP=10947;MSQ=173.3;RETAINED;RECLASSIFIED;AC=11682;AN=29216;NFAM=10029
chr17	1063286	232902_2	N	]chr17:1062302]N	301702	LOW	SVTYPE=BND;POS=1062302;STRANDS=+-:2222;IMPRECISE;CIPOS=-7,7;CIEND=-8,23;CIPOS95=0,0;CIEND95=-2,2;MATEID=232902_1;EVENT=232902;SECONDARY;SU=2222;PE=2222;SR=0;ALG=PROD;AF=0.1449;NSAMP=4238;MSQ=56.12;RECLASSIFIED;AC=4238;AN=29246;NFAM=4156
chr17	1063443	232903_2	N	]chr17:1062302]N	48477.8	LOW	SVTYPE=BND;POS=1062302;STRANDS=+-:165;IMPRECISE;CIPOS=-18,9;CIEND=-12,359;CIPOS95=-2,2;CIEND95=-12,13;MATEID=232903_1;EVENT=232903;SECONDARY;SU=165;PE=165;SR=0;ALG=PROD;AF=0.0293;NSAMP=857;MSQ=40.87;RECLASSIFIED;AC=857;AN=29246;NFAM=847
chr17	1064085	232907	N	<DEL>	832066	PASS	SVTYPE=DEL;POS=1064085;SVLEN=-1396;END=1065481;STRANDS=+-:4484;IMPRECISE;CIPOS=-26,71;CIEND=-79,7;CIPOS95=0,0;CIEND95=-1,1;SU=4484;PE=4484;SR=0;ALG=PROD;AF=0.169;NSAMP=4404;MSQ=105.47;MEDGQR=3.53;Q10GQR=1.29;AC=4944;AN=29246;NFAM=4118
chr17	1064111	232904_2	N	]chr17:1062837]N	3012.03	LOW	SVTYPE=BND;POS=1062837;STRANDS=+-:32;IMPRECISE;CIPOS=-440,12;CIEND=-9,40;CIPOS95=-60,12;CIEND95=0,0;MATEID=232904_1;EVENT=232904;SECONDARY;SU=32;PE=32;SR=0;ALG=PROD;AF=0.001368;NSAMP=39;MSQ=23.94;RECLASSIFIED;AC=40;AN=29236;NFAM=39
chr17	1064141	232905_2	N	]chr17:1063063]N	1880.8	LOW	SVTYPE=BND;POS=1063063;STRANDS=+-:5;IMPRECISE;CIPOS=-327,49;CIEND=-50,301;CIPOS95=-110,49;CIEND95=-47,47;MATEID=232905_1;EVENT=232905;SECONDARY;SU=5;PE=5;SR=0;ALG=PROD;AF=0.0007532;NSAMP=22;MSQ=29.39;RECLASSIFIED;AC=22;AN=29210;NFAM=22
chr17	1064146	484862_2	N	N[chr17:1063182[	2.74359e+06	LOW	SVTYPE=BND;POS=1063182;STRANDS=-+:196;IMPRECISE;CIPOS=-62,698;CIEND=-660,329;CIPOS95=-62,176;CIEND95=-210,210;MATEID=484862_1;EVENT=484862;SECONDARY;SU=196;PE=196;SR=0;ALG=SUM;AF=0.3998;NSAMP=10947;MSQ=173.3;RETAINED;RECLASSIFIED;AC=11682;AN=29216;NFAM=10029
chr17	1064429	484861_2	N	N[chr17:1062272[	2543.77	LOW	SVTYPE=BND;POS=1062272;STRANDS=-+:5;IMPRECISE;CIPOS=-10,282;CIEND=-202,9;CIPOS95=-3,52;CIEND95=-50,3;MATEID=484861_1;EVENT=484861;SECONDARY;SU=5;PE=5;SR=0;ALG=PROD;AF=0.005026;NSAMP=147;MSQ=11.57;RETAINED;RECLASSIFIED;AC=147;AN=29246;NFAM=147
chr17	1064532	232908	N	<DEL>	865654	PASS	SVTYPE=DEL;POS=1064532;SVLEN=-1002;END=1065534;STRANDS=+-:45;IMPRECISE;CIPOS=-154,238;CIEND=-685,184;CIPOS95=-97,97;CIEND95=-155,155;SU=45;PE=45;SR=0;ALG=SUM;AF=0.1681;NSAMP=4420;MSQ=104.18;MEDGQR=3.02;Q10GQR=1.47;AC=4915;AN=29246;NFAM=4120
chr17	1065481	232906_2	N	]chr17:1062850]N	41301.2	LOW	SVTYPE=BND;POS=1062850;STRANDS=+-:38;IMPRECISE;CIPOS=-460,107;CIEND=-57,575;CIPOS95=-65,65;CIEND95=-57,269;MATEID=232906_1;EVENT=232906;SECONDARY;SU=38;PE=38;SR=0;ALG=SUM;AF=0.01987;NSAMP=527;MSQ=46.57;RECLASSIFIED;AC=581;AN=29244;NFAM=512
chr17	1072070	567299	N	<INV>	26.74	LOW	SVTYPE=INV;POS=1072070;SVLEN=992;END=1073062;STRANDS=++:5,--:1;IMPRECISE;CIPOS=-10,444;CIEND=-10,408;CIPOS95=-2,137;CIEND95=-2,125;SU=6;PE=6;SR=0;ALG=PROD;AF=3.419e-05;NSAMP=1;MSQ=26.74;AC=1;AN=29246;NFAM=1
chr17	1074582	232909	N	<DEL>	662.59	PASS	SVTYPE=DEL;POS=1074582;SVLEN=-1475;END=1076057;STRANDS=+-:22;CIPOS=-3,2;CIEND=-3,1;CIPOS95=0,0;CIEND95=0,0;SU=22;PE=12;SR=10;ALG=PROD;AF=3.419e-05;NSAMP=1;MSQ=662.59;AC=1;AN=29246;NFAM=1
chr17	1084926	232910	N	<DEL>	650.44	PASS	SVTYPE=DEL;POS=1084926;SVLEN=-1670;END=1086596;STRANDS=+-:28;CIPOS=-2,1;CIEND=-3,1;CIPOS95=0,0;CIEND95=0,0;SU=28;PE=16;SR=12;ALG=PROD;AF=3.419e-05;NSAMP=1;MSQ=650.44;AC=1;AN=29246;NFAM=1
chr17	1088897	484867_1	N	]chr17:1343184]N	29316.9	LOW	SVTYPE=BND;POS=1088897;STRANDS=-+:5;IMPRECISE;CIPOS=-336,9;CIEND=-10,448;CIPOS95=-92,2;CIEND95=-1,130;MATEID=484867_2;EVENT=484867;SU=5;PE=5;SR=0;ALG=PROD;AF=0.04431;NSAMP=1279;MSQ=13.08;RECLASSIFIED;AC=1296;AN=29246;NFAM=1263
chr17	1089576	232912_1	N	N[chr17:1356885[	125.42	LOW	SVTYPE=BND;POS=1089576;STRANDS=+-:14;CIPOS=-4,3;CIEND=-5,3;CIPOS95=0,0;CIEND95=0,0;MATEID=232912_2;EVENT=232912;SU=14;PE=6;SR=8;ALG=PROD;AF=3.419e-05;NSAMP=1;MSQ=125.42;RECLASSIFIED;AC=1;AN=29246;NFAM=1
chr17	1089676	484868	N	<DUP>	99.49	PASS	SVTYPE=DUP;POS=1089676;SVLEN=267522;END=1357198;STRANDS=-+:11;IMPRECISE;CIPOS=-300,9;CIEND=-10,434;CIPOS95=-66,1;CIEND95=-2,82;SU=11;PE=11;SR=0;ALG=PROD;AF=3.419e-05;NSAMP=1;MSQ=98.78;AC=1;AN=29246;NFAM=1
chr17	1101113	232914	N	<DEL>	899.24	PASS	SVTYPE=DEL;POS=1101113;SVLEN=-872;END=1101985;STRANDS=+-:27;CIPOS=-4,4;CIEND=-5,2;CIPOS95=0,0;CIEND95=0,0;SU=27;PE=20;SR=7;ALG=PROD;AF=6.839e-05;NSAMP=2;MSQ=448.02;AC=2;AN=29246;NFAM=2
chr17	1109884	232915_1	N	N[chr17:1110044[	140.99	LOW	SVTYPE=BND;POS=1109884;STRANDS=+-:5;CIPOS=-10,9;CIEND=-10,9;CIPOS95=0,0;CIEND95=0,0;MATEID=232915_2;EVENT=232915;SU=5;PE=0;SR=5;ALG=PROD;AF=6.839e-05;NSAMP=2;MSQ=61.77;RECLASSIFIED;AC=2;AN=29246;NFAM=2
chr17	1110044	232915_2	N	]chr17:1109884]N	140.99	LOW	SVTYPE=BND;POS=1109884;STRANDS=+-:5;CIPOS=-10,9;CIEND=-10,9;CIPOS95=0,0;CIEND95=0,0;MATEID=232915_1;EVENT=232915;SECONDARY;SU=5;PE=0;SR=5;ALG=PROD;AF=6.839e-05;NSAMP=2;MSQ=61.77;RECLASSIFIED;AC=2;AN=29246;NFAM=2
chr17	1114579	33499_2	N	N]chr14:63802182]	1152.83	LOW	SVTYPE=BND;POS=1114579;STRANDS=++:4;IMPRECISE;CIPOS=-9,698;CIEND=-10,587;CIPOS95=-1,253;CIEND95=-2,187;MATEID=33499_1;EVENT=33499;SECONDARY;SU=4;PE=4;SR=0;ALG=PROD;AF=0.001334;NSAMP=39;MSQ=17.27;AC=39;AN=29246;NFAM=39
chr17	1117809	232919_1	N	N[chr17:1119325[	567845	LOW	SVTYPE=BND;POS=1117809;STRANDS=+-:32;IMPRECISE;CIPOS=-50,621;CIEND=-506,156;CIPOS95=-50,283;CIEND95=-83,83;MATEID=232919_2;EVENT=232919;SU=32;PE=32;SR=0;ALG=SUM;AF=0.1804;NSAMP=5275;MSQ=55.16;RETAINED;RECLASSIFIED;AC=5275;AN=29246;NFAM=4888
chr17	1119325	232919_2	N	]chr17:1117809]N	567845	LOW	SVTYPE=BND;POS=1117809;STRANDS=+-:32;IMPRECISE;CIPOS=-506,156;CIEND=-50,621;CIPOS95=-83,83;CIEND95=-50,283;MATEID=232919_1;EVENT=232919;SECONDARY;SU=32;PE=32;SR=0;ALG=SUM;AF=0.1804;NSAMP=5275;MSQ=55.16;RETAINED;RECLASSIFIED;AC=5275;AN=29246;NFAM=4888
chr17	1133333	232922_1	N	N[chr17:1133384[	638.2	LOW	SVTYPE=BND;POS=1133333;STRANDS=+-:21;CIPOS=-24,23;CIEND=-24,23;CIPOS95=0,0;CIEND95=0,0;MATEID=232922_2;EVENT=232922;SU=21;PE=0;SR=21;ALG=PROD;AF=0.0001026;NSAMP=3;MSQ=212.72;RECLASSIFIED;AC=3;AN=29246;NFAM=1
chr17	1133384	232922_2	N	]chr17:1133333]N	638.2	LOW	SVTYPE=BND;POS=1133333;STRANDS=+-:21;CIPOS=-24,23;CIEND=-24,23;CIPOS95=0,0;CIEND95=0,0;MATEID=232922_1;EVENT=232922;SECONDARY;SU=21;PE=0;SR=21;ALG=PROD;AF=0.0001026;NSAMP=3;MSQ=212.72;RECLASSIFIED;AC=3;AN=29246;NFAM=1
chr17	1134696	484869	N	<DUP>	294.5	PASS	SVTYPE=DUP;POS=1134696;SVLEN=105649;END=1240345;STRANDS=-+:24;CIPOS=-6,3;CIEND=-3,4;CIPOS95=0,0;CIEND95=0,0;SU=24;PE=18;SR=6;ALG=PROD;AF=3.419e-05;NSAMP=1;MSQ=294.17;AC=1;AN=29246;NFAM=1
chr17	1136528	232923	N	<DEL>	293.63	PASS	SVTYPE=DEL;POS=1136528;SVLEN=-4262;END=1140790;STRANDS=+-:14;IMPRECISE;CIPOS=-10,275;CIEND=-244,9;CIPOS95=0,39;CIEND95=-36,3;SU=14;PE=14;SR=0;ALG=PROD;AF=3.419e-05;NSAMP=1;MSQ=293.63;AC=1;AN=29246;NFAM=1
chr17	1139375	232925	N	<DEL>	32.68	PASS	SVTYPE=DEL;POS=1139375;SVLEN=-1303;END=1140678;STRANDS=+-:6;IMPRECISE;CIPOS=-10,346;CIEND=-539,9;CIPOS95=-2,83;CIEND95=-89,2;SU=6;PE=6;SR=0;ALG=PROD;AF=3.419e-05;NSAMP=1;MSQ=32.68;AC=1;AN=29246;NFAM=1
chr17	1146728	232926_1	N	N[chr17:1146892[	516.14	LOW	SVTYPE=BND;POS=1146728;STRANDS=+-:5;CIPOS=-10,9;CIEND=-10,9;CIPOS95=0,0;CIEND95=0,0;MATEID=232926_2;EVENT=232926;SU=5;PE=0;SR=5;ALG=PROD;AF=0.0006155;NSAMP=18;MSQ=19.16;RECLASSIFIED;AC=18;AN=29246;NFAM=18
chr17	1146892	232926_2	N	]chr17:1146728]N	516.14	LOW	SVTYPE=BND;POS=1146728;STRANDS=+-:5;CIPOS=-10,9;CIEND=-10,9;CIPOS95=0,0;CIEND95=0,0;MATEID=232926_1;EVENT=232926;SECONDARY;SU=5;PE=0;SR=5;ALG=PROD;AF=0.0006155;NSAMP=18;MSQ=19.16;RECLASSIFIED;AC=18;AN=29246;NFAM=18
chr17	1158561	484871	N	<DUP>	24.19	PASS	SVTYPE=DUP;POS=1158561;SVLEN=4169;END=1162730;STRANDS=-+:4;IMPRECISE;CIPOS=-327,9;CIEND=-10,463;CIPOS95=-106,2;CIEND95=0,149;SU=4;PE=4;SR=0;ALG=PROD;AF=3.419e-05;NSAMP=1;MSQ=23.49;AC=1;AN=29246;NFAM=1
chr17	1159292	484872	N	<DUP>	1.62557e+06	PASS	SVTYPE=DUP;POS=1159292;SVLEN=397;END=1159689;STRANDS=-+:4;IMPRECISE;CIPOS=-639,9;CIEND=-10,576;CIPOS95=-146,2;CIEND95=-2,145;SU=4;PE=4;SR=0;ALG=PROD;AF=0.3223;NSAMP=6987;MSQ=155.15;AC=9427;AN=29246;NFAM=6607
chr17	1159382	232928_1	N	N[chr17:1159698[	1.11641e+06	LOW	SVTYPE=BND;POS=1159382;STRANDS=+-:6;IMPRECISE;CIPOS=-10,9;CIEND=-10,9;CIPOS95=-3,3;CIEND95=-3,3;MATEID=232928_2;EVENT=232928;SU=6;PE=5;SR=1;ALG=PROD;AF=0.146;NSAMP=4247;MSQ=157.82;RECLASSIFIED;AC=4270;AN=29246;NFAM=4023
chr17	1159698	232928_2	N	]chr17:1159382]N	1.11641e+06	LOW	SVTYPE=BND;POS=1159382;STRANDS=+-:6;IMPRECISE;CIPOS=-10,9;CIEND=-10,9;CIPOS95=-3,3;CIEND95=-3,3;MATEID=232928_1;EVENT=232928;SECONDARY;SU=6;PE=5;SR=1;ALG=PROD;AF=0.146;NSAMP=4247;MSQ=157.82;RECLASSIFIED;AC=4270;AN=29246;NFAM=4023
chr17	1161498	484873_1	N	]chr17:2349052]N	100.32	LOW	SVTYPE=BND;POS=1161498;STRANDS=-+:13;IMPRECISE;CIPOS=-309,6;CIEND=-10,353;CIPOS95=-93,0;CIEND95=-1,47;MATEID=484873_2;EVENT=484873;SU=13;PE=13;SR=0;ALG=PROD;AF=3.419e-05;NSAMP=1;MSQ=99.77;RECLASSIFIED;AC=1;AN=29246;NFAM=1
chr17	1161825	232931_1	N	N[chr17:2348964[	215.28	LOW	SVTYPE=BND;POS=1161825;STRANDS=+-:9;IMPRECISE;CIPOS=-10,435;CIEND=-313,9;CIPOS95=-2,76;CIEND95=-55,3;MATEID=232931_2;EVENT=232931;SU=9;PE=9;SR=0;ALG=PROD;AF=3.419e-05;NSAMP=1;MSQ=95.55;RECLASSIFIED;AC=1;AN=29246;NFAM=1
chr17	1162893	232932	N	<DEL>	4345.54	PASS	SVTYPE=DEL;POS=1162893;SVLEN=-3225;END=1166118;STRANDS=+-:155;CIPOS=-6,7;CIEND=-10,6;CIPOS95=0,0;CIEND95=0,0;SU=155;PE=111;SR=44;ALG=PROD;AF=0.0002735;NSAMP=8;MSQ=449.9;AC=8;AN=29246;NFAM=8
chr17	1163554	232934_1	N	N[chr17:1164573[	1162.85	LOW	SVTYPE=BND;POS=1163554;STRANDS=+-:10;IMPRECISE;CIPOS=-30,369;CIEND=-427,24;CIPOS95=-30,83;CIEND95=-124,24;MATEID=232934_2;EVENT=232934;SU=10;PE=10;SR=0;ALG=PROD;AF=0.0002393;NSAMP=7;MSQ=113.17;RETAINED;RECLASSIFIED;AC=7;AN=29246;NFAM=7
chr17	1164573	232934_2	N	]chr17:1163554]N	1162.85	LOW	SVTYPE=BND;POS=1163554;STRANDS=+-:10;IMPRECISE;CIPOS=-427,24;CIEND=-30,369;CIPOS95=-124,24;CIEND95=-30,83;MATEID=232934_1;EVENT=232934;SECONDARY;SU=10;PE=10;SR=0;ALG=PROD;AF=0.0002393;NSAMP=7;MSQ=113.17;RETAINED;RECLASSIFIED;AC=7;AN=29246;NFAM=7
chr17	1166755	484874	N	<DUP>	103.5	PASS	SVTYPE=DUP;POS=1166755;SVLEN=4985;END=1171740;STRANDS=-+:7;IMPRECISE;CIPOS=-238,9;CIEND=-10,363;CIPOS95=-59,3;CIEND95=-2,101;SU=7;PE=7;SR=0;ALG=PROD;AF=6.839e-05;NSAMP=2;MSQ=51.17;AC=2;AN=29246;NFAM=2
chr17	1171682	232935	N	<DEL>	101.82	PASS	SVTYPE=DEL;POS=1171682;SVLEN=-4187;END=1175869;STRANDS=+-:6;IMPRECISE;CIPOS=-10,484;CIEND=-367,9;CIPOS95=-1,145;CIEND95=-94,2;SU=6;PE=6;SR=0;ALG=PROD;AF=3.419e-05;NSAMP=1;MSQ=101.82;AC=1;AN=29246;NFAM=1
chr17	1172567	232936	N	<DEL>	329.76	PASS	SVTYPE=DEL;POS=1172567;SVLEN=-4000;END=1176567;STRANDS=+-:15;IMPRECISE;CIPOS=-10,228;CIEND=-325,9;CIPOS95=-2,56;CIEND95=-36,3;SU=15;PE=15;SR=0;ALG=PROD;AF=3.419e-05;NSAMP=1;MSQ=329.76;AC=1;AN=29246;NFAM=1
chr17	1172946	484875_1	N	]chr17:1173330]N	455804	LOW	SVTYPE=BND;POS=1172946;STRANDS=-+:73;IMPRECISE;CIPOS=-732,125;CIEND=-69,746;CIPOS95=-129,125;CIEND95=-69,163;MATEID=484875_2;EVENT=484875;SU=73;PE=73;SR=0;ALG=SUM;AF=0.2479;NSAMP=7172;MSQ=47.61;RECLASSIFIED;AC=7251;AN=29246;NFAM=6802
chr17	1173330	484875_2	N	N[chr17:1172946[	455804	LOW	SVTYPE=BND;POS=1172946;STRANDS=-+:73;IMPRECISE;CIPOS=-69,746;CIEND=-732,125;CIPOS95=-69,163;CIEND95=-129,125;MATEID=484875_1;EVENT=484875;SECONDARY;SU=73;PE=73;SR=0;ALG=SUM;AF=0.2479;NSAMP=7172;MSQ=47.61;RECLASSIFIED;AC=7251;AN=29246;NFAM=6802
chr17	1173667	232937_1	N	N[chr17:1173729[	3560.41	LOW	SVTYPE=BND;POS=1173667;STRANDS=+-:141;CIPOS=-3,2;CIEND=-3,3;CIPOS95=0,0;CIEND95=0,0;MATEID=232937_2;EVENT=232937;SU=141;PE=0;SR=141;ALG=PROD;AF=0.0003077;NSAMP=9;MSQ=205.78;RECLASSIFIED;AC=9;AN=29246;NFAM=9
chr17	1173729	232937_2	N	]chr17:1173667]N	3560.41	LOW	SVTYPE=BND;POS=1173667;STRANDS=+-:141;CIPOS=-3,3;CIEND=-3,2;CIPOS95=0,0;CIEND95=0,0;MATEID=232937_1;EVENT=232937;SECONDARY;SU=141;PE=0;SR=141;ALG=PROD;AF=0.0003077;NSAMP=9;MSQ=205.78;RECLASSIFIED;AC=9;AN=29246;NFAM=9
chr17	1178869	232938_1	N	N[chr17:1179288[	51.91	LOW	SVTYPE=BND;POS=1178869;STRANDS=+-:5;CIPOS=-10,9;CIEND=-10,9;CIPOS95=0,0;CIEND95=0,0;MATEID=232938_2;EVENT=232938;SU=5;PE=0;SR=5;ALG=PROD;AF=3.419e-05;NSAMP=1;MSQ=38.69;RECLASSIFIED;AC=1;AN=29246;NFAM=1
chr17	1179288	232938_2	N	]chr17:1178869]N	51.91	LOW	SVTYPE=BND;POS=1178869;STRANDS=+-:5;CIPOS=-10,9;CIEND=-10,9;CIPOS95=0,0;CIEND95=0,0;MATEID=232938_1;EVENT=232938;SECONDARY;SU=5;PE=0;SR=5;ALG=PROD;AF=3.419e-05;NSAMP=1;MSQ=38.69;RECLASSIFIED;AC=1;AN=29246;NFAM=1
chr17	1183697	232939	N	<DEL>	260.22	PASS	SVTYPE=DEL;POS=1183697;SVLEN=-219;END=1183916;STRANDS=+-:7;CIPOS=-5,4;CIEND=-5,4;CIPOS95=0,0;CIEND95=0,0;SU=7;PE=0;SR=7;ALG=PROD;AF=3.419e-05;NSAMP=1;MSQ=257.68;AC=1;AN=29246;NFAM=1
chr17	1184365	232940_1	N	N[chr17:1188384[	98.81	LOW	SVTYPE=BND;POS=1184365;STRANDS=+-:11;IMPRECISE;CIPOS=-30,465;CIEND=-234,29;CIPOS95=-30,117;CIEND95=-26,26;MATEID=232940_2;EVENT=232940;SU=11;PE=11;SR=0;ALG=PROD;AF=6.839e-05;NSAMP=2;MSQ=47.95;RECLASSIFIED;AC=2;AN=29246;NFAM=2
chr17	1185406	232941	N	<DEL>	470.47	PASS	SVTYPE=DEL;POS=1185406;SVLEN=-10424;END=1195830;STRANDS=+-:18;CIPOS=-4,5;CIEND=-8,3;CIPOS95=0,0;CIEND95=0,0;SU=18;PE=13;SR=5;ALG=PROD;AF=3.419e-05;NSAMP=1;MSQ=470.47;AC=1;AN=29246;NFAM=1
chr17	1186279	484876	N	<DUP>	296.83	PASS	SVTYPE=DUP;POS=1186279;SVLEN=4994;END=1191273;STRANDS=-+:29;CIPOS=-10,9;CIEND=-2,1;CIPOS95=0,0;CIEND95=0,0;SU=29;PE=17;SR=12;ALG=PROD;AF=6.839e-05;NSAMP=1;MSQ=296.65;AC=2;AN=29246;NFAM=1
chr17	1188384	232940_2	N	]chr17:1184365]N	98.81	LOW	SVTYPE=BND;POS=1184365;STRANDS=+-:11;IMPRECISE;CIPOS=-234,29;CIEND=-30,465;CIPOS95=-26,26;CIEND95=-30,117;MATEID=232940_1;EVENT=232940;SECONDARY;SU=11;PE=11;SR=0;ALG=PROD;AF=6.839e-05;NSAMP=2;MSQ=47.95;RECLASSIFIED;AC=2;AN=29246;NFAM=2
chr17	1190542	232944_1	N	N[chr17:1359936[	1018.17	LOW	SVTYPE=BND;POS=1190542;STRANDS=+-:45;CIPOS=-5,9;CIEND=-10,9;CIPOS95=0,0;CIEND95=0,0;MATEID=232944_2;EVENT=232944;SU=45;PE=32;SR=13;ALG=PROD;AF=0.0002393;NSAMP=7;MSQ=143.34;RECLASSIFIED;AC=7;AN=29246;NFAM=7
chr17	1190614	232943	N	<DEL>	407.21	PASS	SVTYPE=DEL;POS=1190614;SVLEN=-2304;END=1192918;STRANDS=+-:22;IMPRECISE;CIPOS=-30,266;CIEND=-323,49;CIPOS95=-30,32;CIEND95=-26,26;SU=22;PE=22;SR=0;ALG=PROD;AF=0.0001026;NSAMP=3;MSQ=66.86;AC=3;AN=29246;NFAM=3
chr17	1193867	232947	N	<DEL>	857.63	PASS	SVTYPE=DEL;POS=1193867;SVLEN=-758;END=1194625;STRANDS=+-:6;IMPRECISE;CIPOS=-28,29;CIEND=-27,26;CIPOS95=-1,1;CIEND95=0,0;SU=6;PE=1;SR=5;ALG=PROD;AF=6.839e-05;NSAMP=2;MSQ=428.51;AC=2;AN=29246;NFAM=2
chr17	1193934	232948_1	N	N[chr17:1196861[	5618.08	LOW	SVTYPE=BND;POS=1193934;STRANDS=+-:283;IMPRECISE;CIPOS=-30,250;CIEND=-54,29;CIPOS95=-3,3;CIEND95=-3,3;MATEID=232948_2;EVENT=232948;SU=283;PE=283;SR=0;ALG=PROD;AF=0.0001026;NSAMP=3;MSQ=272.69;RECLASSIFIED;AC=3;AN=29246;NFAM=2
chr17	1194360	232946	N	<DEL>	960536	PASS	SVTYPE=DEL;POS=1194360;SVLEN=-281;END=1194641;STRANDS=+-:10;IMPRECISE;CIPOS=-30,29;CIEND=-30,29;CIPOS95=-1,1;CIEND95=-1,1;SU=10;PE=8;SR=2;ALG=PROD;AF=0.245;NSAMP=63;MSQ=65.68;RETAINED;MEDGQR=2.13;Q10GQR=1.57;AC=74;AN=302;NFAM=63
chr17	1194475	232949	N	<DEL>	1.34632e+06	PASS	SVTYPE=DEL;POS=1194475;SVLEN=-308;END=1194783;STRANDS=+-:18;CIPOS=-10,9;CIEND=-10,9;CIPOS95=0,0;CIEND95=0,0;SU=18;PE=14;SR=4;ALG=PROD;AF=0.2494;NSAMP=162;MSQ=97.26;MEDGQR=2.2;Q10GQR=1.36;AC=201;AN=806;NFAM=161
chr17	1194481	232950	N	<DEL>	2.43628e+06	PASS	SVTYPE=DEL;POS=1194481;SVLEN=-427;END=1194908;STRANDS=+-:6565;CIPOS=0,0;CIEND=0,0;CIPOS95=0,0;CIEND95=0,0;SU=6565;PE=5086;SR=1479;ALG=PROD;AF=0.2992;NSAMP=4992;MSQ=183.66;MEDGQR=2.66;Q10GQR=1.62;AC=6047;AN=20210;NFAM=4760
chr17	1194609	232951_1	N	N[chr17:1194739[	5150.69	LOW	SVTYPE=BND;POS=1194609;STRANDS=+-:6;IMPRECISE;CIPOS=-10,9;CIEND=-10,9;CIPOS95=-3,3;CIEND95=-3,3;MATEID=232951_2;EVENT=232951;SU=6;PE=5;SR=1;ALG=PROD;AF=0.00191;NSAMP=40;MSQ=85.83;RECLASSIFIED;AC=51;AN=26696;NFAM=40
chr17	1194739	232951_2	N	]chr17:1194609]N	5150.69	LOW	SVTYPE=BND;POS=1194609;STRANDS=+-:6;IMPRECISE;CIPOS=-10,9;CIEND=-10,9;CIPOS95=-3,3;CIEND95=-3,3;MATEID=232951_1;EVENT=232951;SECONDARY;SU=6;PE=5;SR=1;ALG=PROD;AF=0.00191;NSAMP=40;MSQ=85.83;RECLASSIFIED;AC=51;AN=26696;NFAM=40
chr17	1194795	232952	N	<DEL>	318	PASS	SVTYPE=DEL;POS=1194795;SVLEN=-4789;END=1199584;STRANDS=+-:10;IMPRECISE;CIPOS=-7,391;CIEND=-304,9;CIPOS95=0,77;CIEND95=-50,3;SU=10;PE=10;SR=0;ALG=PROD;AF=3.419e-05;NSAMP=1;MSQ=317.74;AC=1;AN=29246;NFAM=1
chr17	1195685	567301	N	<INV>	133036	LOW	SVTYPE=INV;POS=1195685;SVLEN=1233;END=1196918;STRANDS=++:7318,--:4;IMPRECISE;CIPOS=-18,35;CIEND=-6,35;CIPOS95=-1,1;CIEND95=0,0;SU=7322;PE=7321;SR=1;ALG=PROD;AF=0.02465;NSAMP=704;MSQ=149.38;AC=721;AN=29246;NFAM=663
chr17	1196104	232953_1	N	N[chr17:1196388[	60.78	LOW	SVTYPE=BND;POS=1196104;STRANDS=+-:8;IMPRECISE;CIPOS=-28,29;CIEND=-29,28;CIPOS95=-1,1;CIEND95=0,0;MATEID=232953_2;EVENT=232953;SU=8;PE=0;SR=8;ALG=PROD;AF=0.0001368;NSAMP=4;MSQ=11.62;RECLASSIFIED;AC=4;AN=29246;NFAM=4
chr17	1196203	567302_1	N	[chr17:1199597[N	274344	PASS	SVTYPE=BND;POS=1196203;STRANDS=--:12399;CIPOS=-24,4;CIEND=-18,3;CIPOS95=0,0;CIEND95=0,0;MATEID=567302_2;EVENT=567302;SU=12399;PE=12393;SR=6;ALG=PROD;AF=0.02599;NSAMP=737;MSQ=287.61;AC=760;AN=29246;NFAM=695
chr17	1196388	232953_2	N	]chr17:1196104]N	60.78	LOW	SVTYPE=BND;POS=1196104;STRANDS=+-:8;IMPRECISE;CIPOS=-29,28;CIEND=-28,29;CIPOS95=0,0;CIEND95=-1,1;MATEID=232953_1;EVENT=232953;SECONDARY;SU=8;PE=0;SR=8;ALG=PROD;AF=0.0001368;NSAMP=4;MSQ=11.62;RECLASSIFIED;AC=4;AN=29246;NFAM=4
chr17	1196861	232948_2	N	]chr17:1193934]N	5618.08	LOW	SVTYPE=BND;POS=1193934;STRANDS=+-:283;IMPRECISE;CIPOS=-54,29;CIEND=-30,250;CIPOS95=-3,3;CIEND95=-3,3;MATEID=232948_1;EVENT=232948;SECONDARY;SU=283;PE=283;SR=0;ALG=PROD;AF=0.0001026;NSAMP=3;MSQ=272.69;RECLASSIFIED;AC=3;AN=29246;NFAM=2
chr17	1199597	567302_2	N	[chr17:1196203[N	274344	PASS	SVTYPE=BND;POS=1199597;STRANDS=--:12399;CIPOS=-18,3;CIEND=-24,4;CIPOS95=0,0;CIEND95=0,0;MATEID=567302_1;EVENT=567302;SECONDARY;SU=12399;PE=12393;SR=6;ALG=PROD;AF=0.02599;NSAMP=737;MSQ=287.61;AC=760;AN=29246;NFAM=695
chr17	1203428	232955_1	N	N[chr17:1203513[	42898.3	LOW	SVTYPE=BND;POS=1203428;STRANDS=+-:18;IMPRECISE;CIPOS=-61,29;CIEND=-67,28;CIPOS95=-41,29;CIEND95=-37,28;MATEID=232955_2;EVENT=232955;SU=18;PE=3;SR=15;ALG=SUM;AF=0.04022;NSAMP=1149;MSQ=17.54;RECLASSIFIED;AC=1161;AN=28864;NFAM=1120
chr17	1203513	232955_2	N	]chr17:1203428]N	42898.3	LOW	SVTYPE=BND;POS=1203428;STRANDS=+-:18;IMPRECISE;CIPOS=-67,28;CIEND=-61,29;CIPOS95=-37,28;CIEND95=-41,29;MATEID=232955_1;EVENT=232955;SECONDARY;SU=18;PE=3;SR=15;ALG=SUM;AF=0.04022;NSAMP=1149;MSQ=17.54;RECLASSIFIED;AC=1161;AN=28864;NFAM=1120
chr17	1206880	232956	N	<DEL>	65.68	PASS	SVTYPE=DEL;POS=1206880;SVLEN=-4144;END=1211024;STRANDS=+-:7;IMPRECISE;CIPOS=-10,494;CIEND=-550,9;CIPOS95=-2,94;CIEND95=-93,2;SU=7;PE=7;SR=0;ALG=PROD;AF=3.419e-05;NSAMP=1;MSQ=65.68;AC=1;AN=29246;NFAM=1
chr17	1207026	232957_1	N	N[chr17:1219622[	231441	LOW	SVTYPE=BND;POS=1207026;STRANDS=+-:25;IMPRECISE;CIPOS=-30,237;CIEND=-428,26;CIPOS95=-28,28;CIEND95=-76,26;MATEID=232957_2;EVENT=232957;SU=25;PE=25;SR=0;ALG=PROD;AF=0.1434;NSAMP=4193;MSQ=35.43;RECLASSIFIED;AC=4193;AN=29246;NFAM=4040
chr17	1207871	232958	N	<DEL>	80.91	PASS	SVTYPE=DEL;POS=1207871;SVLEN=-45451;END=1253322;STRANDS=+-:5;IMPRECISE;CIPOS=-10,623;CIEND=-549,9;CIPOS95=-2,132;CIEND95=-122,2;SU=5;PE=5;SR=0;ALG=PROD;AF=3.419e-05;NSAMP=1;MSQ=80.91;AC=1;AN=29246;NFAM=1
chr17	1212227	484878	N	<DUP>	151.16	PASS	SVTYPE=DUP;POS=1212227;SVLEN=2809;END=1215036;STRANDS=-+:14;IMPRECISE;CIPOS=-10,4;CIEND=-10,9;CIPOS95=-1,0;CIEND95=-1,1;SU=14;PE=11;SR=3;ALG=PROD;AF=3.419e-05;NSAMP=1;MSQ=54.38;AC=1;AN=29246;NFAM=1
chr17	1215769	35255_2	N	N]chr15:51885716]	18.49	LOW	SVTYPE=BND;POS=1215769;STRANDS=++:8;IMPRECISE;CIPOS=-30,327;CIEND=-30,501;CIPOS95=-30,55;CIEND95=-30,125;MATEID=35255_1;EVENT=35255;SECONDARY;SU=8;PE=8;SR=0;ALG=PROD;AF=3.419e-05;NSAMP=1;MSQ=12.11;AC=1;AN=29246;NFAM=1
chr17	1217957	232959	N	<DEL>	709.98	PASS	SVTYPE=DEL;POS=1217957;SVLEN=-1260;END=1219217;STRANDS=+-:34;IMPRECISE;CIPOS=-30,208;CIEND=-248,28;CIPOS95=-22,22;CIEND95=-40,28;SU=34;PE=34;SR=0;ALG=PROD;AF=6.839e-05;NSAMP=2;MSQ=354.99;AC=2;AN=29246;NFAM=2
chr17	1219291	567304	N	<INV>	297352	LOW	SVTYPE=INV;POS=1219291;SVLEN=332;END=1219623;STRANDS=++:2,--:13730;CIPOS=0,0;CIEND=-31,2;CIPOS95=0,0;CIEND95=0,0;SU=13732;PE=13732;SR=0;ALG=PROD;AF=0.03347;NSAMP=978;MSQ=121.05;AC=979;AN=29246;NFAM=912
chr17	1219504	111603_2	N	]chr8:139990818]N	198.32	LOW	SVTYPE=BND;POS=1219504;STRANDS=++:15,+-:48;IMPRECISE;CIPOS=-220,129;CIEND=-7,493;CIPOS95=-41,41;CIEND95=-7,105;MATEID=111603_1;EVENT=111603;SECONDARY;SU=63;PE=63;SR=0;ALG=PROD;AF=0.0002052;NSAMP=6;MSQ=21.18;AC=6;AN=29246;NFAM=6
chr17	1219542	111602_2	N	[chr8:101363821[N	8338.53	LOW	SVTYPE=BND;POS=1219542;STRANDS=--:1197,-+:151;IMPRECISE;CIPOS=-143,83;CIEND=-235,9;CIPOS95=-11,11;CIEND95=-18,9;MATEID=111602_1;EVENT=111602;SECONDARY;SU=1348;PE=1348;SR=0;ALG=PROD;AF=0.008001;NSAMP=234;MSQ=21.64;AC=234;AN=29246;NFAM=230
chr17	1219622	232957_2	N	]chr17:1207026]N	231441	LOW	SVTYPE=BND;POS=1207026;STRANDS=+-:25;IMPRECISE;CIPOS=-428,26;CIEND=-30,237;CIPOS95=-76,26;CIEND95=-28,28;MATEID=232957_1;EVENT=232957;SECONDARY;SU=25;PE=25;SR=0;ALG=PROD;AF=0.1434;NSAMP=4193;MSQ=35.43;RECLASSIFIED;AC=4193;AN=29246;NFAM=4040
chr17	1219623	39456_1	N	[chrX:101422177[N	547597	LOW	SVTYPE=BND;POS=1219623;STRANDS=--:5458;IMPRECISE;CIPOS=-66,1;CIEND=-134,2;CIPOS95=0,0;CIEND95=-3,2;MATEID=39456_2;EVENT=39456;SU=5458;PE=5458;SR=0;ALG=PROD;AF=0.1961;NSAMP=5736;MSQ=57.44;AC=5736;AN=29246;NFAM=5444
chr17	1219624	20502_2	N	[chr10:32993978[N	37110.4	LOW	SVTYPE=BND;POS=1219624;STRANDS=--:315;IMPRECISE;CIPOS=-243,9;CIEND=-385,11;CIPOS95=-3,3;CIEND95=-30,11;MATEID=20502_1;EVENT=20502;SECONDARY;SU=315;PE=315;SR=0;ALG=PROD;AF=0.02756;NSAMP=806;MSQ=29.48;AC=806;AN=29246;NFAM=801
chr17	1219624	36767_2	N	]chr16:73133413]N	39588.8	LOW	SVTYPE=BND;POS=1219624;STRANDS=+-:34;IMPRECISE;CIPOS=-403,13;CIEND=-11,519;CIPOS95=-34,13;CIEND95=-11,85;MATEID=36767_1;EVENT=36767;SECONDARY;SU=34;PE=34;SR=0;ALG=PROD;AF=0.03642;NSAMP=1065;MSQ=27.26;AC=1065;AN=29246;NFAM=1059
chr17	1219624	38424_1	N	[chr18:75517706[N	1294.49	LOW	SVTYPE=BND;POS=1219624;STRANDS=--:8;IMPRECISE;CIPOS=-526,29;CIEND=-644,29;CIPOS95=-80,29;CIEND95=-140,29;MATEID=38424_2;EVENT=38424;SU=8;PE=8;SR=0;ALG=PROD;AF=0.001675;NSAMP=49;MSQ=20.2;AC=49;AN=29246;NFAM=49
chr17	1219624	38563_1	N	]chr19:21261662]N	1835.42	LOW	SVTYPE=BND;POS=1219624;STRANDS=-+:124;CIPOS=-5,4;CIEND=-5,4;CIPOS95=0,0;CIEND95=0,0;MATEID=38563_2;EVENT=38563;SU=124;PE=0;SR=124;ALG=PROD;AF=0.002838;NSAMP=83;MSQ=16.24;AC=83;AN=29246;NFAM=83
chr17	1219651	38360_1	N	[chr18:26661708[N	632.03	LOW	SVTYPE=BND;POS=1219651;STRANDS=--:4;IMPRECISE;CIPOS=-491,9;CIEND=-659,9;CIPOS95=-134,2;CIEND95=-229,1;MATEID=38360_2;EVENT=38360;SU=4;PE=4;SR=0;ALG=PROD;AF=0.0003419;NSAMP=10;MSQ=44.85;AC=10;AN=29246;NFAM=9
chr17	1219664	232960_1	N	N[chr17:49629119[	829687	LOW	SVTYPE=BND;POS=1219664;STRANDS=+-:46;CIPOS=-9,8;CIEND=-9,8;CIPOS95=0,0;CIEND95=0,0;MATEID=232960_2;EVENT=232960;SU=46;PE=0;SR=46;ALG=PROD;AF=0.3068;NSAMP=8974;MSQ=57.2;RECLASSIFIED;AC=8974;AN=29246;NFAM=8410
chr17	1219664	24551_2	N	N]chr11:66401675]	299944	LOW	SVTYPE=BND;POS=1219664;STRANDS=++:62;IMPRECISE;CIPOS=-11,293;CIEND=-10,447;CIPOS95=-11,18;CIEND95=-10,81;MATEID=24551_1;EVENT=24551;SECONDARY;SU=62;PE=62;SR=0;ALG=PROD;AF=0.1811;NSAMP=5295;MSQ=35.28;AC=5295;AN=29246;NFAM=5077
chr17	1219664	33500_2	N	N[chr14:70932011[	85691.6	LOW	SVTYPE=BND;POS=1219664;STRANDS=-+:4;CIPOS=-9,8;CIEND=-9,8;CIPOS95=0,0;CIEND95=0,0;MATEID=33500_1;EVENT=33500;SECONDARY;SU=4;PE=0;SR=4;ALG=PROD;AF=0.06558;NSAMP=1918;MSQ=29.13;AC=1918;AN=29246;NFAM=1888
chr17	1219669	567305_1	N	N]chr17:15806183]	6155.75	LOW	SVTYPE=BND;POS=1219669;STRANDS=++:87;IMPRECISE;CIPOS=-13,332;CIEND=-16,461;CIPOS95=-13,23;CIEND95=-16,62;MATEID=567305_2;EVENT=567305;SU=87;PE=87;SR=0;ALG=PROD;AF=0.008753;NSAMP=256;MSQ=18.39;AC=256;AN=29246;NFAM=256
chr17	1219699	76232_2	N	N]chr4:109809342]	339909	LOW	SVTYPE=BND;POS=1219699;STRANDS=++:2232;IMPRECISE;CIPOS=-10,101;CIEND=-12,208;CIPOS95=-3,3;CIEND95=-12,12;MATEID=76232_1;EVENT=76232;SECONDARY;SU=2232;PE=2232;SR=0;ALG=PROD;AF=0.1557;NSAMP=4554;MSQ=47.4;AC=4554;AN=29246;NFAM=4347
chr17	1223059	484879	N	<DUP>	167.91	PASS	SVTYPE=DUP;POS=1223059;SVLEN=2002;END=1225061;STRANDS=-+:21;IMPRECISE;CIPOS=-355,28;CIEND=-30,243;CIPOS95=-71,28;CIEND95=-26,26;SU=21;PE=21;SR=0;ALG=PROD;AF=3.419e-05;NSAMP=1;MSQ=98.8;AC=1;AN=29246;NFAM=1
chr17	1223094	232961_1	N	N[chr17:1223235[	38.26	LOW	SVTYPE=BND;POS=1223094;STRANDS=+-:4;CIPOS=-9,8;CIEND=-9,8;CIPOS95=0,0;CIEND95=0,0;MATEID=232961_2;EVENT=232961;SU=4;PE=0;SR=4;ALG=PROD;AF=6.839e-05;NSAMP=2;MSQ=18.78;RECLASSIFIED;AC=2;AN=29246;NFAM=2
chr17	1223235	232961_2	N	]chr17:1223094]N	38.26	LOW	SVTYPE=BND;POS=1223094;STRANDS=+-:4;CIPOS=-9,8;CIEND=-9,8;CIPOS95=0,0;CIEND95=0,0;MATEID=232961_1;EVENT=232961;SECONDARY;SU=4;PE=0;SR=4;ALG=PROD;AF=6.839e-05;NSAMP=2;MSQ=18.78;RECLASSIFIED;AC=2;AN=29246;NFAM=2
chr17	1223327	232962_1	N	N[chr17:70469478[	96083.5	LOW	SVTYPE=BND;POS=1223327;STRANDS=+-:4;CIPOS=-9,8;CIEND=-9,8;CIPOS95=0,0;CIEND95=0,0;MATEID=232962_2;EVENT=232962;SU=4;PE=0;SR=4;ALG=PROD;AF=0.05481;NSAMP=1603;MSQ=35.41;RECLASSIFIED;AC=1603;AN=29246;NFAM=1558
chr17	1223327	31064_2	N	N]chr13:98040379]	4468.54	LOW	SVTYPE=BND;POS=1223327;STRANDS=++:634;CIPOS=-1,1;CIEND=-1,1;CIPOS95=0,0;CIEND95=0,0;MATEID=31064_1;EVENT=31064;SECONDARY;SU=634;PE=0;SR=634;ALG=PROD;AF=0.003419;NSAMP=100;MSQ=25.98;AC=100;AN=29246;NFAM=100
chr17	1225893	86632_2	N	]chr5:174697032]N	29.87	LOW	SVTYPE=BND;POS=1225893;STRANDS=+-:4;IMPRECISE;CIPOS=-357,9;CIEND=-10,423;CIPOS95=-114,1;CIEND95=-2,132;MATEID=86632_1;EVENT=86632;SECONDARY;SU=4;PE=4;SR=0;ALG=PROD;AF=3.419e-05;NSAMP=1;MSQ=29.87;AC=1;AN=29246;NFAM=1
chr17	1228301	232963_1	N	N[chr17:1228791[	448.69	LOW	SVTYPE=BND;POS=1228301;STRANDS=+-:25;CIPOS=-10,7;CIEND=-7,9;CIPOS95=0,0;CIEND95=0,0;MATEID=232963_2;EVENT=232963;SU=25;PE=12;SR=13;ALG=PROD;AF=3.419e-05;NSAMP=1;MSQ=440.28;RECLASSIFIED;AC=1;AN=29246;NFAM=1
chr17	1228791	232963_2	N	]chr17:1228301]N	448.69	LOW	SVTYPE=BND;POS=1228301;STRANDS=+-:25;CIPOS=-7,9;CIEND=-10,7;CIPOS95=0,0;CIEND95=0,0;MATEID=232963_1;EVENT=232963;SECONDARY;SU=25;PE=12;SR=13;ALG=PROD;AF=3.419e-05;NSAMP=1;MSQ=440.28;RECLASSIFIED;AC=1;AN=29246;NFAM=1
chr17	1229317	232964_1	N	N[chr17:1229429[	556.4	LOW	SVTYPE=BND;POS=1229317;STRANDS=+-:9;CIPOS=-4,3;CIEND=-4,3;CIPOS95=0,0;CIEND95=0,0;MATEID=232964_2;EVENT=232964;SU=9;PE=0;SR=9;ALG=PROD;AF=3.428e-05;NSAMP=1;MSQ=239.77;RECLASSIFIED;AC=1;AN=29174;NFAM=1
chr17	1229429	232964_2	N	]chr17:1229317]N	556.4	LOW	SVTYPE=BND;POS=1229317;STRANDS=+-:9;CIPOS=-4,3;CIEND=-4,3;CIPOS95=0,0;CIEND95=0,0;MATEID=232964_1;EVENT=232964;SECONDARY;SU=9;PE=0;SR=9;ALG=PROD;AF=3.428e-05;NSAMP=1;MSQ=239.77;RECLASSIFIED;AC=1;AN=29174;NFAM=1
chr17	1230519	484880_1	N	]chr17:1231153]N	208.86	LOW	SVTYPE=BND;POS=1230519;STRANDS=-+:29;IMPRECISE;CIPOS=-340,29;CIEND=-30,209;CIPOS95=-35,29;CIEND95=-26,26;MATEID=484880_2;EVENT=484880;SU=29;PE=29;SR=0;ALG=PROD;AF=0.0001368;NSAMP=4;MSQ=49.95;RECLASSIFIED;AC=4;AN=29246;NFAM=4
chr17	1230800	232966_1	N	N[chr17:1231479[	355.95	LOW	SVTYPE=BND;POS=1230800;STRANDS=+-:8;CIPOS=-10,9;CIEND=-10,9;CIPOS95=0,0;CIEND95=0,0;MATEID=232966_2;EVENT=232966;SU=8;PE=2;SR=6;ALG=PROD;AF=6.839e-05;NSAMP=2;MSQ=31.19;RECLASSIFIED;AC=2;AN=29246;NFAM=2
chr17	1230800	232967_1	N	N[chr17:1241937[	140.51	LOW	SVTYPE=BND;POS=1230800;STRANDS=+-:7;IMPRECISE;CIPOS=-10,254;CIEND=-431,9;CIPOS95=-1,98;CIEND95=-102,0;MATEID=232967_2;EVENT=232967;SU=7;PE=7;SR=0;ALG=PROD;AF=3.419e-05;NSAMP=1;MSQ=140.51;RECLASSIFIED;AC=1;AN=29246;NFAM=1
chr17	1231142	232968	N	<DEL>	308.59	PASS	SVTYPE=DEL;POS=1231142;SVLEN=-23014;END=1254156;STRANDS=+-:16;IMPRECISE;CIPOS=-10,487;CIEND=-236,9;CIPOS95=-2,82;CIEND95=-42,3;SU=16;PE=16;SR=0;ALG=PROD;AF=3.419e-05;NSAMP=1;MSQ=308.59;AC=1;AN=29246;NFAM=1
chr17	1231153	484880_2	N	N[chr17:1230519[	208.86	LOW	SVTYPE=BND;POS=1230519;STRANDS=-+:29;IMPRECISE;CIPOS=-30,209;CIEND=-340,29;CIPOS95=-26,26;CIEND95=-35,29;MATEID=484880_1;EVENT=484880;SECONDARY;SU=29;PE=29;SR=0;ALG=PROD;AF=0.0001368;NSAMP=4;MSQ=49.95;RECLASSIFIED;AC=4;AN=29246;NFAM=4
chr17	1231479	232966_2	N	]chr17:1230800]N	355.95	LOW	SVTYPE=BND;POS=1230800;STRANDS=+-:8;CIPOS=-10,9;CIEND=-10,9;CIPOS95=0,0;CIEND95=0,0;MATEID=232966_1;EVENT=232966;SECONDARY;SU=8;PE=2;SR=6;ALG=PROD;AF=6.839e-05;NSAMP=2;MSQ=31.19;RECLASSIFIED;AC=2;AN=29246;NFAM=2
chr17	1233687	104548_2	N	N]chr7:67905895]	174.08	LOW	SVTYPE=BND;POS=1233687;STRANDS=++:14;CIPOS=-29,28;CIEND=-29,28;CIPOS95=0,0;CIEND95=0,0;MATEID=104548_1;EVENT=104548;SECONDARY;SU=14;PE=0;SR=14;ALG=PROD;AF=0.0002393;NSAMP=7;MSQ=15.03;AC=7;AN=29246;NFAM=7
chr17	1233687	36721_2	N	N]chr16:24616776]	104.09	LOW	SVTYPE=BND;POS=1233687;STRANDS=++:9;CIPOS=-29,28;CIEND=-29,28;CIPOS95=0,0;CIEND95=0,0;MATEID=36721_1;EVENT=36721;SECONDARY;SU=9;PE=0;SR=9;ALG=PROD;AF=0.0001026;NSAMP=3;MSQ=18.95;AC=3;AN=29246;NFAM=3
chr17	1238436	232970_1	N	N[chr17:1278311[	1439.69	LOW	SVTYPE=BND;POS=1238436;STRANDS=+-:43;IMPRECISE;CIPOS=-24,276;CIEND=-303,29;CIPOS95=-24,61;CIEND95=-16,16;MATEID=232970_2;EVENT=232970;SU=43;PE=43;SR=0;ALG=PROD;AF=0.0004787;NSAMP=14;MSQ=89.1;RECLASSIFIED;AC=14;AN=29246;NFAM=13
chr17	1239161	484881	N	<DUP>	2500.04	PASS	SVTYPE=DUP;POS=1239161;SVLEN=3791;END=1242952;STRANDS=-+:222;CIPOS=-5,1;CIEND=-5,4;CIPOS95=0,0;CIEND95=0,0;SU=222;PE=164;SR=58;ALG=PROD;AF=0.0002735;NSAMP=7;MSQ=262.15;AC=8;AN=29246;NFAM=6
chr17	1239208	484882	N	<DUP>	161.9	PASS	SVTYPE=DUP;POS=1239208;SVLEN=133725;END=1372933;STRANDS=-+:16;CIPOS=-10,9;CIEND=-10,9;CIPOS95=0,0;CIEND95=0,0;SU=16;PE=7;SR=9;ALG=PROD;AF=3.419e-05;NSAMP=1;MSQ=161.2;AC=1;AN=29246;NFAM=1
chr17	1239519	567306_1	N	[chr17:69345764[N	104.63	LOW	SVTYPE=BND;POS=1239519;STRANDS=--:10;IMPRECISE;CIPOS=-473,7;CIEND=-178,9;CIPOS95=-175,0;CIEND95=-44,3;MATEID=567306_2;EVENT=567306;SU=10;PE=10;SR=0;ALG=PROD;AF=3.419e-05;NSAMP=1;MSQ=104.63;AC=1;AN=29246;NFAM=1
chr17	1241937	232967_2	N	]chr17:1230800]N	140.51	LOW	SVTYPE=BND;POS=1230800;STRANDS=+-:7;IMPRECISE;CIPOS=-431,9;CIEND=-10,254;CIPOS95=-102,0;CIEND95=-1,98;MATEID=232967_1;EVENT=232967;SECONDARY;SU=7;PE=7;SR=0;ALG=PROD;AF=3.419e-05;NSAMP=1;MSQ=140.51;RECLASSIFIED;AC=1;AN=29246;NFAM=1
chr17	1242477	64048_2	N	N[chr3:115869270[	241.46	LOW	SVTYPE=BND;POS=1242477;STRANDS=-+:6;CIPOS=-6,5;CIEND=-6,5;CIPOS95=0,0;CIEND95=0,0;MATEID=64048_1;EVENT=64048;SECONDARY;SU=6;PE=0;SR=6;ALG=PROD;AF=0.0004103;NSAMP=12;MSQ=15.78;AC=12;AN=29246;NFAM=12
chr17	1242685	232973	N	<DEL>	50609.8	PASS	SVTYPE=DEL;POS=1242685;SVLEN=-1664;END=1244349;STRANDS=+-:20;IMPRECISE;CIPOS=-10,9;CIEND=-5,5;CIPOS95=-2,3;CIEND95=-5,1;SU=20;PE=19;SR=1;ALG=PROD;AF=0.05919;NSAMP=1554;MSQ=15.9;MEDGQR=1.8;Q10GQR=0.76;AC=1731;AN=29246;NFAM=1439
chr17	1242693	232972_1	N	N[chr17:1243010[	221.73	LOW	SVTYPE=BND;POS=1242693;STRANDS=+-:4;CIPOS=-9,8;CIEND=-9,8;CIPOS95=0,0;CIEND95=0,0;MATEID=232972_2;EVENT=232972;SU=4;PE=0;SR=4;ALG=PROD;AF=0.0002393;NSAMP=7;MSQ=24.26;RECLASSIFIED;AC=7;AN=29246;NFAM=7
chr17	1242994	232981_1	N	N[chr17:1252750[	2446.35	LOW	SVTYPE=BND;POS=1242994;STRANDS=+-:5;IMPRECISE;CIPOS=-10,486;CIEND=-356,9;CIPOS95=-2,108;CIEND95=-101,2;MATEID=232981_2;EVENT=232981;SU=5;PE=5;SR=0;ALG=PROD;AF=0.003624;NSAMP=106;MSQ=15.75;RECLASSIFIED;AC=106;AN=29246;NFAM=106
chr17	1243010	232972_2	N	]chr17:1242693]N	221.73	LOW	SVTYPE=BND;POS=1242693;STRANDS=+-:4;CIPOS=-9,8;CIEND=-9,8;CIPOS95=0,0;CIEND95=0,0;MATEID=232972_1;EVENT=232972;SECONDARY;SU=4;PE=0;SR=4;ALG=PROD;AF=0.0002393;NSAMP=7;MSQ=24.26;RECLASSIFIED;AC=7;AN=29246;NFAM=7
chr17	1243093	232974	N	<DEL>	2.83508e+06	PASS	SVTYPE=DEL;POS=1243093;SVLEN=-1221;END=1244314;STRANDS=+-:114995;IMPRECISE;CIPOS=-10,1;CIEND=-19,32;CIPOS95=-1,1;CIEND95=0,0;SU=114995;PE=114822;SR=173;ALG=PROD;AF=0.2661;NSAMP=6586;MSQ=254.27;RETAINED;MEDGQR=4.19;Q10GQR=3.52;AC=7781;AN=29246;NFAM=6191
chr17	1243438	232975	N	<DEL>	2.809e+06	PASS	SVTYPE=DEL;POS=1243438;SVLEN=-435;END=1243873;STRANDS=+-:162;IMPRECISE;CIPOS=-399,49;CIEND=-50,227;CIPOS95=-349,49;CIEND95=-50,178;SU=162;PE=151;SR=11;ALG=SUM;AF=0.2598;NSAMP=4830;MSQ=244.26;RETAINED;MEDGQR=4.23;Q10GQR=3.35;AC=5704;AN=21952;NFAM=4534
chr17	1244346	39040_1	N	]chr21:35413249]N	1227.71	LOW	SVTYPE=BND;POS=1244346;STRANDS=-+:12;CIPOS=-29,28;CIEND=-29,28;CIPOS95=0,0;CIEND95=0,0;MATEID=39040_2;EVENT=39040;SU=12;PE=0;SR=12;ALG=PROD;AF=0.001675;NSAMP=49;MSQ=17.37;AC=49;AN=29246;NFAM=49
chr17	1246234	232983	N	<DEL>	902.04	PASS	SVTYPE=DEL;POS=1246234;SVLEN=-6299;END=1252533;STRANDS=+-:41;CIPOS=-24,23;CIEND=-24,21;CIPOS95=0,0;CIEND95=0,0;SU=41;PE=25;SR=16;ALG=PROD;AF=6.839e-05;NSAMP=2;MSQ=451.02;AC=2;AN=29246;NFAM=2
chr17	1246597	567308_1	N	N]chr17:2256178]	3323.85	LOW	SVTYPE=BND;POS=1246597;STRANDS=++:34;IMPRECISE;CIPOS=-41,531;CIEND=-123,757;CIPOS95=-41,105;CIEND95=-123,146;MATEID=567308_2;EVENT=567308;SU=34;PE=33;SR=1;ALG=SUM;AF=0.003932;NSAMP=115;MSQ=23.5;AC=115;AN=29246;NFAM=115
chr17	1246775	567307_1	N	[chr17:2256024[N	3089.15	LOW	SVTYPE=BND;POS=1246775;STRANDS=--:54;IMPRECISE;CIPOS=-328,11;CIEND=-497,13;CIPOS95=-40,11;CIEND95=-87,13;MATEID=567307_2;EVENT=567307;SU=54;PE=54;SR=0;ALG=PROD;AF=0.003077;NSAMP=90;MSQ=25.04;AC=90;AN=29246;NFAM=89
chr17	1247148	484883_1	N	]chr17:1689618]N	5807.54	LOW	SVTYPE=BND;POS=1247148;STRANDS=-+:543;IMPRECISE;CIPOS=-116,10;CIEND=-10,224;CIPOS95=-3,3;CIEND95=-4,4;MATEID=484883_2;EVENT=484883;SU=543;PE=543;SR=0;ALG=PROD;AF=0.00537;NSAMP=156;MSQ=28.96;RECLASSIFIED;AC=157;AN=29238;NFAM=156
chr17	1247149	484884_1	N	]chr17:1690056]N	6505.1	LOW	SVTYPE=BND;POS=1247149;STRANDS=-+:20;IMPRECISE;CIPOS=-432,49;CIEND=-50,59;CIPOS95=-46,46;CIEND95=-12,12;MATEID=484884_2;EVENT=484884;SU=20;PE=20;SR=0;ALG=PROD;AF=0.005744;NSAMP=163;MSQ=28.89;RETAINED;RECLASSIFIED;AC=168;AN=29246;NFAM=163
chr17	1247251	232984_1	N	N[chr17:1689335[	1799.72	LOW	SVTYPE=BND;POS=1247251;STRANDS=+-:12;IMPRECISE;CIPOS=-30,381;CIEND=-480,29;CIPOS95=-30,61;CIEND95=-99,29;MATEID=232984_2;EVENT=232984;SU=12;PE=12;SR=0;ALG=PROD;AF=0.001744;NSAMP=51;MSQ=27.93;RECLASSIFIED;AC=51;AN=29246;NFAM=51
chr17	1247444	31065_2	N	N]chr13:49377924]	53940.7	LOW	SVTYPE=BND;POS=1247444;STRANDS=++:289;IMPRECISE;CIPOS=-203,624;CIEND=-122,824;CIPOS95=-101,101;CIEND95=-122,127;MATEID=31065_1;EVENT=31065;SECONDARY;SU=289;PE=288;SR=1;ALG=SUM;AF=0.04608;NSAMP=1340;MSQ=33.38;AC=1343;AN=29144;NFAM=1329
chr17	1247548	31201_2	N	[chr13:49377689[N	29932.9	LOW	SVTYPE=BND;POS=1247548;STRANDS=--:52;IMPRECISE;CIPOS=-223,34;CIEND=-442,49;CIPOS95=-20,20;CIEND95=-40,40;MATEID=31201_1;EVENT=31201;SECONDARY;SU=52;PE=52;SR=0;ALG=PROD;AF=0.03132;NSAMP=910;MSQ=27.22;AC=910;AN=29054;NFAM=899
chr17	1247965	567282_2	N	[chr17:571467[N	30930.3	LOW	SVTYPE=BND;POS=1247965;STRANDS=--:1608;IMPRECISE;CIPOS=-155,9;CIEND=-243,9;CIPOS95=-1,1;CIEND95=-13,9;MATEID=567282_1;EVENT=567282;SECONDARY;SU=1608;PE=1608;SR=0;ALG=PROD;AF=0.0198;NSAMP=579;MSQ=35.78;AC=579;AN=29246;NFAM=560
chr17	1247968	38807_1	N	[chr20:8643641[N	55887.7	LOW	SVTYPE=BND;POS=1247968;STRANDS=--:4721;IMPRECISE;CIPOS=-9,5;CIEND=-125,2;CIPOS95=-1,1;CIEND95=-2,2;MATEID=38807_2;EVENT=38807;SU=4721;PE=4721;SR=0;ALG=PROD;AF=0.03416;NSAMP=999;MSQ=43.23;AC=999;AN=29246;NFAM=985
chr17	1247969	95852_2	N	]chr6:140374813]N	17419.7	LOW	SVTYPE=BND;POS=1247969;STRANDS=+-:70;IMPRECISE;CIPOS=-367,12;CIEND=-37,419;CIPOS95=-19,12;CIEND95=-37,77;MATEID=95852_1;EVENT=95852;SECONDARY;SU=70;PE=70;SR=0;ALG=PROD;AF=0.01416;NSAMP=414;MSQ=28.91;AC=414;AN=29246;NFAM=411
chr17	1247994	5007_2	N	]chr1:33510258]N	72.3	LOW	SVTYPE=BND;POS=1247994;STRANDS=+-:4;IMPRECISE;CIPOS=-415,9;CIEND=-10,533;CIPOS95=-106,2;CIEND95=0,155;MATEID=5007_1;EVENT=5007;SECONDARY;SU=4;PE=4;SR=0;ALG=PROD;AF=6.839e-05;NSAMP=2;MSQ=35.91;AC=2;AN=29246;NFAM=2
chr17	1249862	484886	N	<DUP>	47.68	PASS	SVTYPE=DUP;POS=1249862;SVLEN=1315;END=1251177;STRANDS=-+:8;IMPRECISE;CIPOS=-276,9;CIEND=-10,294;CIPOS95=-76,2;CIEND95=-3,58;SU=8;PE=8;SR=0;ALG=PROD;AF=3.419e-05;NSAMP=1;MSQ=46.76;AC=1;AN=29246;NFAM=1
chr17	1249880	232986	N	<DEL>	1279.98	PASS	SVTYPE=DEL;POS=1249880;SVLEN=-1212;END=1251092;STRANDS=+-:60;IMPRECISE;CIPOS=-161,386;CIEND=-516,29;CIPOS95=-127,127;CIEND95=-135,29;SU=60;PE=60;SR=0;ALG=SUM;AF=0.0001368;NSAMP=4;MSQ=319.99;AC=4;AN=29246;NFAM=4
chr17	1250014	232985_1	N	N[chr17:1250314[	650491	LOW	SVTYPE=BND;POS=1250014;STRANDS=+-:8;IMPRECISE;CIPOS=-26,29;CIEND=-20,21;CIPOS95=-2,2;CIEND95=0,0;MATEID=232985_2;EVENT=232985;SU=8;PE=5;SR=3;ALG=PROD;AF=0.1571;NSAMP=4595;MSQ=91.4;RECLASSIFIED;AC=4595;AN=29246;NFAM=4329
chr17	1250314	232985_2	N	]chr17:1250014]N	650491	LOW	SVTYPE=BND;POS=1250014;STRANDS=+-:8;IMPRECISE;CIPOS=-20,21;CIEND=-26,29;CIPOS95=0,0;CIEND95=-2,2;MATEID=232985_1;EVENT=232985;SECONDARY;SU=8;PE=5;SR=3;ALG=PROD;AF=0.1571;NSAMP=4595;MSQ=91.4;RECLASSIFIED;AC=4595;AN=29246;NFAM=4329
chr17	1251569	232987	N	<DEL>	284.48	PASS	SVTYPE=DEL;POS=1251569;SVLEN=-2599;END=1254168;STRANDS=+-:15;IMPRECISE;CIPOS=-10,220;CIEND=-277,9;CIPOS95=-1,47;CIEND95=-49,1;SU=15;PE=15;SR=0;ALG=PROD;AF=3.419e-05;NSAMP=1;MSQ=284.48;AC=1;AN=29246;NFAM=1
chr17	1252750	232981_2	N	]chr17:1242994]N	2446.35	LOW	SVTYPE=BND;POS=1242994;STRANDS=+-:5;IMPRECISE;CIPOS=-356,9;CIEND=-10,486;CIPOS95=-101,2;CIEND95=-2,108;MATEID=232981_1;EVENT=232981;SECONDARY;SU=5;PE=5;SR=0;ALG=PROD;AF=0.003624;NSAMP=106;MSQ=15.75;RECLASSIFIED;AC=106;AN=29246;NFAM=106
chr17	1252907	232988_1	N	N[chr17:1253109[	130881	LOW	SVTYPE=BND;POS=1252907;STRANDS=+-:1312;CIPOS=-10,9;CIEND=-10,9;CIPOS95=0,0;CIEND95=0,0;MATEID=232988_2;EVENT=232988;SU=1312;PE=6;SR=1306;ALG=PROD;AF=0.04384;NSAMP=1282;MSQ=101.92;RECLASSIFIED;AC=1282;AN=29246;NFAM=1282
chr17	1252951	232990	N	<DEL>	785.34	PASS	SVTYPE=DEL;POS=1252951;SVLEN=-1900;END=1254851;STRANDS=+-:38;IMPRECISE;CIPOS=-30,312;CIEND=-363,29;CIPOS95=-27,27;CIEND95=-25,25;SU=38;PE=38;SR=0;ALG=PROD;AF=6.839e-05;NSAMP=2;MSQ=118.35;AC=2;AN=29246;NFAM=2
chr17	1253087	567309_1	N	[chr17:1259210[N	981.29	LOW	SVTYPE=BND;POS=1253087;STRANDS=--:78;CIPOS=-10,8;CIEND=-10,9;CIPOS95=0,0;CIEND95=0,0;MATEID=567309_2;EVENT=567309;SU=78;PE=48;SR=30;ALG=PROD;AF=3.419e-05;NSAMP=1;MSQ=107.45;AC=1;AN=29246;NFAM=1
chr17	1253109	232988_2	N	]chr17:1252907]N	130881	LOW	SVTYPE=BND;POS=1252907;STRANDS=+-:1312;CIPOS=-10,9;CIEND=-10,9;CIPOS95=0,0;CIEND95=0,0;MATEID=232988_1;EVENT=232988;SECONDARY;SU=1312;PE=6;SR=1306;ALG=PROD;AF=0.04384;NSAMP=1282;MSQ=101.92;RECLASSIFIED;AC=1282;AN=29246;NFAM=1282
chr17	1253125	232991_1	N	N[chr17:1261382[	3486.41	LOW	SVTYPE=BND;POS=1253125;STRANDS=+-:143;IMPRECISE;CIPOS=-54,719;CIEND=-415,133;CIPOS95=-54,131;CIEND95=-59,59;MATEID=232991_2;EVENT=232991;SU=143;PE=143;SR=0;ALG=SUM;AF=0.000171;NSAMP=5;MSQ=132.9;RECLASSIFIED;AC=5;AN=29246;NFAM=5
chr17	1253271	567310_1	N	N]chr17:1259135]	511.24	LOW	SVTYPE=BND;POS=1253271;STRANDS=++:42;IMPRECISE;CIPOS=-30,316;CIEND=-11,283;CIPOS95=-30,47;CIEND95=-11,17;MATEID=567310_2;EVENT=567310;SU=42;PE=42;SR=0;ALG=PROD;AF=3.419e-05;NSAMP=1;MSQ=233.63;AC=1;AN=29246;NFAM=1
chr17	1253680	232992	N	<DEL>	155.7	PASS	SVTYPE=DEL;POS=1253680;SVLEN=-73323;END=1327003;STRANDS=+-:10;IMPRECISE;CIPOS=-10,348;CIEND=-257,9;CIPOS95=-1,105;CIEND95=-62,2;SU=10;PE=10;SR=0;ALG=PROD;AF=3.419e-05;NSAMP=1;MSQ=155.67;AC=1;AN=29246;NFAM=1
chr17	1254283	232993_1	N	N[chr17:1430887[	56.66	LOW	SVTYPE=BND;POS=1254283;STRANDS=+-:5;IMPRECISE;CIPOS=-8,454;CIEND=-335,9;CIPOS95=0,158;CIEND95=-71,2;MATEID=232993_2;EVENT=232993;SU=5;PE=5;SR=0;ALG=PROD;AF=3.419e-05;NSAMP=1;MSQ=47.58;RECLASSIFIED;AC=1;AN=29246;NFAM=1
chr17	1254993	484887	N	<DUP>	207.19	PASS	SVTYPE=DUP;POS=1254993;SVLEN=39793;END=1294786;STRANDS=-+:21;CIPOS=-4,2;CIEND=-3,2;CIPOS95=0,0;CIEND95=0,0;SU=21;PE=12;SR=9;ALG=PROD;AF=3.419e-05;NSAMP=1;MSQ=205.82;AC=1;AN=29246;NFAM=1
chr17	1259135	567310_2	N	N]chr17:1253271]	511.24	LOW	SVTYPE=BND;POS=1259135;STRANDS=++:42;IMPRECISE;CIPOS=-11,283;CIEND=-30,316;CIPOS95=-11,17;CIEND95=-30,47;MATEID=567310_1;EVENT=567310;SECONDARY;SU=42;PE=42;SR=0;ALG=PROD;AF=3.419e-05;NSAMP=1;MSQ=233.63;AC=1;AN=29246;NFAM=1
chr17	1259210	567309_2	N	[chr17:1253087[N	981.29	LOW	SVTYPE=BND;POS=1259210;STRANDS=--:78;CIPOS=-10,9;CIEND=-10,8;CIPOS95=0,0;CIEND95=0,0;MATEID=567309_1;EVENT=567309;SECONDARY;SU=78;PE=48;SR=30;ALG=PROD;AF=3.419e-05;NSAMP=1;MSQ=107.45;AC=1;AN=29246;NFAM=1
chr17	1259860	232995_1	N	N[chr17:1261639[	9393.42	PASS	SVTYPE=BND;POS=1259860;STRANDS=+-:362;CIPOS=-4,5;CIEND=-7,2;CIPOS95=0,0;CIEND95=0,0;MATEID=232995_2;EVENT=232995;SU=362;PE=287;SR=75;ALG=PROD;AF=0.000889;NSAMP=26;MSQ=355.88;RECLASSIFIED;AC=26;AN=29246;NFAM=25
chr17	1259878	484888_1	N	]chr17:1262885]N	1773.19	LOW	SVTYPE=BND;POS=1259878;STRANDS=-+:228;IMPRECISE;CIPOS=-55,12;CIEND=-9,206;CIPOS95=-2,2;CIEND95=-5,5;MATEID=484888_2;EVENT=484888;SU=228;PE=228;SR=0;ALG=PROD;AF=0.0006839;NSAMP=20;MSQ=83.39;RECLASSIFIED;AC=20;AN=29246;NFAM=19
chr17	1260303	232994_1	N	N[chr17:1260421[	116.95	LOW	SVTYPE=BND;POS=1260303;STRANDS=+-:5;IMPRECISE;CIPOS=-8,9;CIEND=-9,9;CIPOS95=0,1;CIEND95=0,1;MATEID=232994_2;EVENT=232994;SU=5;PE=0;SR=5;ALG=PROD;AF=3.419e-05;NSAMP=1;MSQ=113.78;RECLASSIFIED;AC=1;AN=29246;NFAM=1
chr17	1260421	232994_2	N	]chr17:1260303]N	116.95	LOW	SVTYPE=BND;POS=1260303;STRANDS=+-:5;IMPRECISE;CIPOS=-9,9;CIEND=-8,9;CIPOS95=0,1;CIEND95=0,1;MATEID=232994_1;EVENT=232994;SECONDARY;SU=5;PE=0;SR=5;ALG=PROD;AF=3.419e-05;NSAMP=1;MSQ=113.78;RECLASSIFIED;AC=1;AN=29246;NFAM=1
chr17	1261301	232997_1	N	N[chr17:1262378[	2210.25	LOW	SVTYPE=BND;POS=1261301;STRANDS=+-:112;IMPRECISE;CIPOS=-50,558;CIEND=-390,240;CIPOS95=-50,179;CIEND95=-203,203;MATEID=232997_2;EVENT=232997;SU=112;PE=112;SR=0;ALG=SUM;AF=0.0001026;NSAMP=3;MSQ=151.67;RETAINED;RECLASSIFIED;AC=3;AN=29246;NFAM=3
chr17	1261382	232991_2	N	]chr17:1253125]N	3486.41	LOW	SVTYPE=BND;POS=1253125;STRANDS=+-:143;IMPRECISE;CIPOS=-415,133;CIEND=-54,719;CIPOS95=-59,59;CIEND95=-54,131;MATEID=232991_1;EVENT=232991;SECONDARY;SU=143;PE=143;SR=0;ALG=SUM;AF=0.000171;NSAMP=5;MSQ=132.9;RECLASSIFIED;AC=5;AN=29246;NFAM=5
chr17	1261639	232995_2	N	]chr17:1259860]N	9393.42	PASS	SVTYPE=BND;POS=1259860;STRANDS=+-:362;CIPOS=-7,2;CIEND=-4,5;CIPOS95=0,0;CIEND95=0,0;MATEID=232995_1;EVENT=232995;SECONDARY;SU=362;PE=287;SR=75;ALG=PROD;AF=0.000889;NSAMP=26;MSQ=355.88;RECLASSIFIED;AC=26;AN=29246;NFAM=25
chr17	1262378	232997_2	N	]chr17:1261301]N	2210.25	LOW	SVTYPE=BND;POS=1261301;STRANDS=+-:112;IMPRECISE;CIPOS=-390,240;CIEND=-50,558;CIPOS95=-203,203;CIEND95=-50,179;MATEID=232997_1;EVENT=232997;SECONDARY;SU=112;PE=112;SR=0;ALG=SUM;AF=0.0001026;NSAMP=3;MSQ=151.67;RETAINED;RECLASSIFIED;AC=3;AN=29246;NFAM=3
chr17	1262885	484888_2	N	N[chr17:1259878[	1773.19	LOW	SVTYPE=BND;POS=1259878;STRANDS=-+:228;IMPRECISE;CIPOS=-9,206;CIEND=-55,12;CIPOS95=-5,5;CIEND95=-2,2;MATEID=484888_1;EVENT=484888;SECONDARY;SU=228;PE=228;SR=0;ALG=PROD;AF=0.0006839;NSAMP=20;MSQ=83.39;RECLASSIFIED;AC=20;AN=29246;NFAM=19
chr17	1264924	484889	N	<DUP>	65.11	PASS	SVTYPE=DUP;POS=1264924;SVLEN=66614;END=1331538;STRANDS=-+:9;IMPRECISE;CIPOS=-265,9;CIEND=-10,286;CIPOS95=-53,1;CIEND95=0,74;SU=9;PE=9;SR=0;ALG=PROD;AF=3.419e-05;NSAMP=1;MSQ=64.4;AC=1;AN=29246;NFAM=1
chr17	1266531	232998	N	<DEL>	560.39	PASS	SVTYPE=DEL;POS=1266531;SVLEN=-1185;END=1267716;STRANDS=+-:18;CIPOS=-10,9;CIEND=-10,9;CIPOS95=0,0;CIEND95=0,0;SU=18;PE=13;SR=5;ALG=PROD;AF=3.419e-05;NSAMP=1;MSQ=560.39;AC=1;AN=29246;NFAM=1
chr17	1272230	232999	N	<DEL>	496.75	PASS	SVTYPE=DEL;POS=1272230;SVLEN=-11976;END=1284206;STRANDS=+-:6;IMPRECISE;CIPOS=-10,561;CIEND=-526,9;CIPOS95=0,196;CIEND95=-164,1;SU=6;PE=6;SR=0;ALG=PROD;AF=0.0001026;NSAMP=3;MSQ=165.58;AC=3;AN=29246;NFAM=3
chr17	1272231	567311_1	N	N]chr17:1279163]	1881.8	PASS	SVTYPE=BND;POS=1272231;STRANDS=++:111;CIPOS=-45,44;CIEND=-43,41;CIPOS95=0,0;CIEND95=0,0;MATEID=567311_2;EVENT=567311;SU=111;PE=67;SR=44;ALG=PROD;AF=0.0001368;NSAMP=4;MSQ=470.45;AC=4;AN=29246;NFAM=3
chr17	1273515	567312	N	<INV>	338.83	LOW	SVTYPE=INV;POS=1273515;SVLEN=20697;END=1294212;STRANDS=++:14,--:3;IMPRECISE;CIPOS=-10,9;CIEND=-10,9;CIPOS95=-1,3;CIEND95=-1,3;SU=17;PE=16;SR=1;ALG=PROD;AF=3.419e-05;NSAMP=1;MSQ=338.65;AC=1;AN=29246;NFAM=1
chr17	1274657	233001_1	N	N[chr17:1287715[	5129.2	LOW	SVTYPE=BND;POS=1274657;STRANDS=+-:4;IMPRECISE;CIPOS=-10,597;CIEND=-414,9;CIPOS95=-1,137;CIEND95=-101,2;MATEID=233001_2;EVENT=233001;SU=4;PE=4;SR=0;ALG=PROD;AF=0.007933;NSAMP=232;MSQ=16.63;RECLASSIFIED;AC=232;AN=29246;NFAM=229
chr17	1274711	567313_1	N	[chr17:1294262[N	230.63	LOW	SVTYPE=BND;POS=1274711;STRANDS=--:5;CIPOS=-10,9;CIEND=-10,9;CIPOS95=0,0;CIEND95=0,0;MATEID=567313_2;EVENT=567313;SU=5;PE=0;SR=5;ALG=PROD;AF=3.419e-05;NSAMP=1;MSQ=230.63;AC=1;AN=29246;NFAM=1
chr17	1274770	233000	N	<DEL>	278.34	PASS	SVTYPE=DEL;POS=1274770;SVLEN=-3021;END=1277791;STRANDS=+-:16;IMPRECISE;CIPOS=-30,348;CIEND=-412,29;CIPOS95=-30,51;CIEND95=-64,29;SU=16;PE=16;SR=0;ALG=PROD;AF=6.839e-05;NSAMP=2;MSQ=139.17;AC=2;AN=29246;NFAM=2
chr17	1275506	233003_1	N	N[chr17:1275596[	66018.8	LOW	SVTYPE=BND;POS=1275506;STRANDS=+-:4;CIPOS=-9,8;CIEND=-9,8;CIPOS95=0,0;CIEND95=0,0;MATEID=233003_2;EVENT=233003;SU=4;PE=0;SR=4;ALG=PROD;AF=0.06781;NSAMP=1543;MSQ=21.39;RETAINED;RECLASSIFIED;AC=1929;AN=28446;NFAM=1513
chr17	1275596	233003_2	N	]chr17:1275506]N	66018.8	LOW	SVTYPE=BND;POS=1275506;STRANDS=+-:4;CIPOS=-9,8;CIEND=-9,8;CIPOS95=0,0;CIEND95=0,0;MATEID=233003_1;EVENT=233003;SECONDARY;SU=4;PE=0;SR=4;ALG=PROD;AF=0.06781;NSAMP=1543;MSQ=21.39;RETAINED;RECLASSIFIED;AC=1929;AN=28446;NFAM=1513
chr17	1276786	116711_2	N	N[chr9:88295957[	231743	LOW	SVTYPE=BND;POS=1276786;STRANDS=-+:32;CIPOS=-9,8;CIEND=-9,8;CIPOS95=0,0;CIEND95=0,0;MATEID=116711_1;EVENT=116711;SECONDARY;SU=32;PE=0;SR=32;ALG=PROD;AF=0.1874;NSAMP=5436;MSQ=31.01;AC=5482;AN=29246;NFAM=5273
chr17	1276786	31202_2	N	]chr13:110876162]N	23543.2	LOW	SVTYPE=BND;POS=1276786;STRANDS=+-:17;IMPRECISE;CIPOS=-611,9;CIEND=-11,675;CIPOS95=-121,9;CIEND95=-11,133;MATEID=31202_1;EVENT=31202;SECONDARY;SU=17;PE=17;SR=0;ALG=PROD;AF=0.02992;NSAMP=847;MSQ=19.76;AC=875;AN=29246;NFAM=844
chr17	1276786	39292_1	N	N[chrX:23264676[	2723.86	LOW	SVTYPE=BND;POS=1276786;STRANDS=+-:12;IMPRECISE;CIPOS=-30,550;CIEND=-612,29;CIPOS95=-30,120;CIEND95=-151,29;MATEID=39292_2;EVENT=39292;SU=12;PE=12;SR=0;ALG=PROD;AF=0.001641;NSAMP=48;MSQ=31.55;AC=48;AN=29246;NFAM=45
chr17	1276786	5008_2	N	N[chr1:27741871[	295447	LOW	SVTYPE=BND;POS=1276786;STRANDS=-+:2665;CIPOS=0,0;CIEND=0,0;CIPOS95=0,0;CIEND95=0,0;MATEID=5008_1;EVENT=5008;SECONDARY;SU=2665;PE=0;SR=2665;AF=0.2068;NSAMP=5976;MSQ=36.64;AC=6048;AN=29246;NFAM=5773
chr17	1276786	76233_2	N	[chr4:21483618[N	38944	LOW	SVTYPE=BND;POS=1276786;STRANDS=--:5;IMPRECISE;CIPOS=-455,9;CIEND=-565,9;CIPOS95=-143,0;CIEND95=-179,1;MATEID=76233_1;EVENT=76233;SECONDARY;SU=5;PE=5;SR=0;ALG=PROD;AF=0.04195;NSAMP=1227;MSQ=26.3;AC=1227;AN=29246;NFAM=1219
chr17	1276870	484890	N	<DUP>	100.14	PASS	SVTYPE=DUP;POS=1276870;SVLEN=7016;END=1283886;STRANDS=-+:12;IMPRECISE;CIPOS=-10,9;CIEND=-10,9;CIPOS95=-1,0;CIEND95=-1,1;SU=12;PE=9;SR=3;ALG=PROD;AF=3.419e-05;NSAMP=1;MSQ=98.77;AC=1;AN=29246;NFAM=1
chr17	1276958	567314	N	<INV>	398.64	LOW	SVTYPE=INV;POS=1276958;SVLEN=904;END=1277862;STRANDS=++:6,--:15;IMPRECISE;CIPOS=-63,9;CIEND=-28,9;CIPOS95=-51,0;CIEND95=-18,1;SU=21;PE=21;SR=0;ALG=PROD;AF=3.419e-05;NSAMP=1;MSQ=398.64;AC=1;AN=29246;NFAM=1
chr17	1278311	232970_2	N	]chr17:1238436]N	1439.69	LOW	SVTYPE=BND;POS=1238436;STRANDS=+-:43;IMPRECISE;CIPOS=-303,29;CIEND=-24,276;CIPOS95=-16,16;CIEND95=-24,61;MATEID=232970_1;EVENT=232970;SECONDARY;SU=43;PE=43;SR=0;ALG=PROD;AF=0.0004787;NSAMP=14;MSQ=89.1;RECLASSIFIED;AC=14;AN=29246;NFAM=13
chr17	1278936	484891_1	N	]chr17:1279267]N	373.14	LOW	SVTYPE=BND;POS=1278936;STRANDS=-+:45;CIPOS=-44,42;CIEND=-43,42;CIPOS95=0,0;CIEND95=0,0;MATEID=484891_2;EVENT=484891;SU=45;PE=7;SR=38;ALG=PROD;AF=0.0001368;NSAMP=4;MSQ=93.28;RECLASSIFIED;AC=4;AN=29246;NFAM=3
chr17	1278936	567315_1	N	[chr17:1284207[N	1422.84	PASS	SVTYPE=BND;POS=1278936;STRANDS=--:14;IMPRECISE;CIPOS=-593,29;CIEND=-417,29;CIPOS95=-101,29;CIEND95=-95,29;MATEID=567315_2;EVENT=567315;SU=14;PE=14;SR=0;ALG=PROD;AF=0.0001368;NSAMP=4;MSQ=355.71;AC=4;AN=29246;NFAM=3
chr17	1279163	567311_2	N	N]chr17:1272231]	1881.8	PASS	SVTYPE=BND;POS=1279163;STRANDS=++:111;CIPOS=-43,41;CIEND=-45,44;CIPOS95=0,0;CIEND95=0,0;MATEID=567311_1;EVENT=567311;SECONDARY;SU=111;PE=67;SR=44;ALG=PROD;AF=0.0001368;NSAMP=4;MSQ=470.45;AC=4;AN=29246;NFAM=3
chr17	1279183	567316_1	N	[chr17:1284207[N	547.22	LOW	SVTYPE=BND;POS=1279183;STRANDS=--:44;CIPOS=-43,42;CIEND=-43,42;CIPOS95=0,0;CIEND95=0,0;MATEID=567316_2;EVENT=567316;SU=44;PE=13;SR=31;ALG=PROD;AF=0.0001368;NSAMP=4;MSQ=136.81;AC=4;AN=29246;NFAM=3
chr17	1279267	484891_2	N	N[chr17:1278936[	373.14	LOW	SVTYPE=BND;POS=1278936;STRANDS=-+:45;CIPOS=-43,42;CIEND=-44,42;CIPOS95=0,0;CIEND95=0,0;MATEID=484891_1;EVENT=484891;SECONDARY;SU=45;PE=7;SR=38;ALG=PROD;AF=0.0001368;NSAMP=4;MSQ=93.28;RECLASSIFIED;AC=4;AN=29246;NFAM=3
chr17	1282242	233006_1	N	N[chr17:1282360[	304.9	LOW	SVTYPE=BND;POS=1282242;STRANDS=+-:9;CIPOS=-30,29;CIEND=-30,29;CIPOS95=0,0;CIEND95=0,0;MATEID=233006_2;EVENT=233006;SU=9;PE=1;SR=8;ALG=PROD;AF=6.839e-05;NSAMP=2;MSQ=148.25;RECLASSIFIED;AC=2;AN=29246;NFAM=2
chr17	1282360	233006_2	N	]chr17:1282242]N	304.9	LOW	SVTYPE=BND;POS=1282242;STRANDS=+-:9;CIPOS=-30,29;CIEND=-30,29;CIPOS95=0,0;CIEND95=0,0;MATEID=233006_1;EVENT=233006;SECONDARY;SU=9;PE=1;SR=8;ALG=PROD;AF=6.839e-05;NSAMP=2;MSQ=148.25;RECLASSIFIED;AC=2;AN=29246;NFAM=2
chr17	1282772	233007	N	<DEL>	698.41	PASS	SVTYPE=DEL;POS=1282772;SVLEN=-4602;END=1287374;STRANDS=+-:29;IMPRECISE;CIPOS=-30,259;CIEND=-217,29;CIPOS95=-28,28;CIEND95=-33,29;SU=29;PE=29;SR=0;ALG=PROD;AF=3.419e-05;NSAMP=1;MSQ=326.69;AC=1;AN=29246;NFAM=1
chr17	1283628	39616_1	N	N]chrY:19381759]	252.31	PASS	SVTYPE=BND;POS=1283628;STRANDS=++:9;IMPRECISE;CIPOS=-49,348;CIEND=-44,391;CIPOS95=-49,93;CIEND95=-44,132;MATEID=39616_2;EVENT=39616;SU=9;PE=9;SR=0;ALG=PROD;AF=3.419e-05;NSAMP=1;MSQ=251.54;AC=1;AN=29246;NFAM=1
chr17	1283628	39617_1	N	N]chrY:19382334]	406.77	LOW	SVTYPE=BND;POS=1283628;STRANDS=++:24;IMPRECISE;CIPOS=-25,328;CIEND=-19,20;CIPOS95=-25,77;CIEND95=-13,13;MATEID=39617_2;EVENT=39617;SU=24;PE=24;SR=0;ALG=PROD;AF=0.0001368;NSAMP=4;MSQ=101.62;AC=4;AN=29246;NFAM=4
chr17	1284207	567315_2	N	[chr17:1278936[N	1422.84	PASS	SVTYPE=BND;POS=1284207;STRANDS=--:14;IMPRECISE;CIPOS=-417,29;CIEND=-593,29;CIPOS95=-95,29;CIEND95=-101,29;MATEID=567315_1;EVENT=567315;SECONDARY;SU=14;PE=14;SR=0;ALG=PROD;AF=0.0001368;NSAMP=4;MSQ=355.71;AC=4;AN=29246;NFAM=3
chr17	1284207	567316_2	N	[chr17:1279183[N	547.22	LOW	SVTYPE=BND;POS=1284207;STRANDS=--:44;CIPOS=-43,42;CIEND=-43,42;CIPOS95=0,0;CIEND95=0,0;MATEID=567316_1;EVENT=567316;SECONDARY;SU=44;PE=13;SR=31;ALG=PROD;AF=0.0001368;NSAMP=4;MSQ=136.81;AC=4;AN=29246;NFAM=3
chr17	1286411	484892_1	N	]chr17:1286873]N	6960.93	LOW	SVTYPE=BND;POS=1286411;STRANDS=-+:495;CIPOS=-1,1;CIEND=-2,0;CIPOS95=0,0;CIEND95=0,0;MATEID=484892_2;EVENT=484892;SU=495;PE=0;SR=495;ALG=PROD;AF=0.00783;NSAMP=229;MSQ=18.96;RECLASSIFIED;AC=229;AN=29246;NFAM=225
chr17	1286873	484892_2	N	N[chr17:1286411[	6960.93	LOW	SVTYPE=BND;POS=1286411;STRANDS=-+:495;CIPOS=-2,0;CIEND=-1,1;CIPOS95=0,0;CIEND95=0,0;MATEID=484892_1;EVENT=484892;SECONDARY;SU=495;PE=0;SR=495;ALG=PROD;AF=0.00783;NSAMP=229;MSQ=18.96;RECLASSIFIED;AC=229;AN=29246;NFAM=225
chr17	1287715	233001_2	N	]chr17:1274657]N	5129.2	LOW	SVTYPE=BND;POS=1274657;STRANDS=+-:4;IMPRECISE;CIPOS=-414,9;CIEND=-10,597;CIPOS95=-101,2;CIEND95=-1,137;MATEID=233001_1;EVENT=233001;SECONDARY;SU=4;PE=4;SR=0;ALG=PROD;AF=0.007933;NSAMP=232;MSQ=16.63;RECLASSIFIED;AC=232;AN=29246;NFAM=229
chr17	1288269	233008_1	N	N[chr17:1289258[	111018	LOW	SVTYPE=BND;POS=1288269;STRANDS=+-:267;IMPRECISE;CIPOS=-113,653;CIEND=-680,126;CIPOS95=-92,92;CIEND95=-87,87;MATEID=233008_2;EVENT=233008;SU=267;PE=266;SR=1;ALG=SUM;AF=0.05937;NSAMP=1734;MSQ=44.97;RETAINED;RECLASSIFIED;AC=1736;AN=29242;NFAM=1689
chr17	1288337	484893_1	N	]chr17:1289178]N	49655.3	LOW	SVTYPE=BND;POS=1288337;STRANDS=-+:5;IMPRECISE;CIPOS=-96,9;CIEND=-10,72;CIPOS95=-52,3;CIEND95=-3,30;MATEID=484893_2;EVENT=484893;SU=5;PE=5;SR=0;ALG=PROD;AF=0.06768;NSAMP=1978;MSQ=17.76;RECLASSIFIED;AC=1979;AN=29242;NFAM=1950
chr17	1289178	484893_2	N	N[chr17:1288337[	49655.3	LOW	SVTYPE=BND;POS=1288337;STRANDS=-+:5;IMPRECISE;CIPOS=-10,72;CIEND=-96,9;CIPOS95=-3,30;CIEND95=-52,3;MATEID=484893_1;EVENT=484893;SECONDARY;SU=5;PE=5;SR=0;ALG=PROD;AF=0.06768;NSAMP=1978;MSQ=17.76;RECLASSIFIED;AC=1979;AN=29242;NFAM=1950
chr17	1289191	5009_2	N	N[chr1:245051385[	23.87	LOW	SVTYPE=BND;POS=1289191;STRANDS=-+:4;CIPOS=-9,8;CIEND=-9,8;CIPOS95=0,0;CIEND95=0,0;MATEID=5009_1;EVENT=5009;SECONDARY;SU=4;PE=0;SR=4;ALG=PROD;AF=3.419e-05;NSAMP=1;MSQ=23.87;AC=1;AN=29246;NFAM=1
chr17	1289258	233008_2	N	]chr17:1288269]N	111018	LOW	SVTYPE=BND;POS=1288269;STRANDS=+-:267;IMPRECISE;CIPOS=-680,126;CIEND=-113,653;CIPOS95=-87,87;CIEND95=-92,92;MATEID=233008_1;EVENT=233008;SECONDARY;SU=267;PE=266;SR=1;ALG=SUM;AF=0.05937;NSAMP=1734;MSQ=44.97;RETAINED;RECLASSIFIED;AC=1736;AN=29242;NFAM=1689
chr17	1291909	233013	N	<DEL>	191.82	PASS	SVTYPE=DEL;POS=1291909;SVLEN=-68;END=1291977;STRANDS=+-:5;CIPOS=-10,9;CIEND=-10,9;CIPOS95=0,0;CIEND95=0,0;SU=5;PE=0;SR=5;ALG=PROD;AF=3.419e-05;NSAMP=1;MSQ=191.81;AC=1;AN=29246;NFAM=1
chr17	1294262	567313_2	N	[chr17:1274711[N	230.63	LOW	SVTYPE=BND;POS=1294262;STRANDS=--:5;CIPOS=-10,9;CIEND=-10,9;CIPOS95=0,0;CIEND95=0,0;MATEID=567313_1;EVENT=567313;SECONDARY;SU=5;PE=0;SR=5;ALG=PROD;AF=3.419e-05;NSAMP=1;MSQ=230.63;AC=1;AN=29246;NFAM=1
chr17	1296330	567318_1	N	N]chr17:1297515]	218.73	LOW	SVTYPE=BND;POS=1296330;STRANDS=++:12;IMPRECISE;CIPOS=-9,335;CIEND=-7,377;CIPOS95=0,63;CIEND95=0,87;MATEID=567318_2;EVENT=567318;SU=12;PE=12;SR=0;ALG=PROD;AF=3.419e-05;NSAMP=1;MSQ=218.73;AC=1;AN=29246;NFAM=1
chr17	1296358	567317_1	N	[chr17:1297327[N	125.61	LOW	SVTYPE=BND;POS=1296358;STRANDS=--:12;CIPOS=-5,2;CIEND=-10,9;CIPOS95=0,0;CIEND95=0,0;MATEID=567317_2;EVENT=567317;SU=12;PE=5;SR=7;ALG=PROD;AF=3.419e-05;NSAMP=1;MSQ=125.61;AC=1;AN=29246;NFAM=1
chr17	1296795	233014_1	N	N[chr17:1297803[	5215.1	PASS	SVTYPE=BND;POS=1296795;STRANDS=+-:9;IMPRECISE;CIPOS=-10,294;CIEND=-477,9;CIPOS95=-2,97;CIEND95=-173,1;MATEID=233014_2;EVENT=233014;SU=9;PE=9;SR=0;ALG=PROD;AF=0.0002052;NSAMP=6;MSQ=309.71;RECLASSIFIED;AC=6;AN=29246;NFAM=6
chr17	1297327	567317_2	N	[chr17:1296358[N	125.61	LOW	SVTYPE=BND;POS=1297327;STRANDS=--:12;CIPOS=-10,9;CIEND=-5,2;CIPOS95=0,0;CIEND95=0,0;MATEID=567317_1;EVENT=567317;SECONDARY;SU=12;PE=5;SR=7;ALG=PROD;AF=3.419e-05;NSAMP=1;MSQ=125.61;AC=1;AN=29246;NFAM=1
chr17	1297515	567318_2	N	N]chr17:1296330]	218.73	LOW	SVTYPE=BND;POS=1297515;STRANDS=++:12;IMPRECISE;CIPOS=-7,377;CIEND=-9,335;CIPOS95=0,87;CIEND95=0,63;MATEID=567318_1;EVENT=567318;SECONDARY;SU=12;PE=12;SR=0;ALG=PROD;AF=3.419e-05;NSAMP=1;MSQ=218.73;AC=1;AN=29246;NFAM=1
chr17	1297803	233014_2	N	]chr17:1296795]N	5215.1	PASS	SVTYPE=BND;POS=1296795;STRANDS=+-:9;IMPRECISE;CIPOS=-477,9;CIEND=-10,294;CIPOS95=-173,1;CIEND95=-2,97;MATEID=233014_1;EVENT=233014;SECONDARY;SU=9;PE=9;SR=0;ALG=PROD;AF=0.0002052;NSAMP=6;MSQ=309.71;RECLASSIFIED;AC=6;AN=29246;NFAM=6
chr17	1302267	567319_1	N	[chr17:1303356[N	590.39	PASS	SVTYPE=BND;POS=1302267;STRANDS=--:22;IMPRECISE;CIPOS=-64,9;CIEND=-239,9;CIPOS95=-26,3;CIEND95=-46,3;MATEID=567319_2;EVENT=567319;SU=22;PE=22;SR=0;ALG=PROD;AF=6.839e-05;NSAMP=2;MSQ=295.19;AC=2;AN=29246;NFAM=2
chr17	1302334	567320_1	N	N]chr17:1304005]	296.44	LOW	SVTYPE=BND;POS=1302334;STRANDS=++:18;IMPRECISE;CIPOS=-30,335;CIEND=-30,129;CIPOS95=-30,45;CIEND95=-30,32;MATEID=567320_2;EVENT=567320;SU=18;PE=18;SR=0;ALG=PROD;AF=6.839e-05;NSAMP=2;MSQ=148.22;AC=2;AN=29246;NFAM=2
chr17	1303351	484896	N	<DUP>	395.25	PASS	SVTYPE=DUP;POS=1303351;SVLEN=31024;END=1334375;STRANDS=-+:39;IMPRECISE;CIPOS=-230,29;CIEND=-30,278;CIPOS95=-16,16;CIEND95=-13,13;SU=39;PE=39;SR=0;ALG=PROD;AF=6.839e-05;NSAMP=1;MSQ=311.75;AC=2;AN=29246;NFAM=1
chr17	1303356	567319_2	N	[chr17:1302267[N	590.39	PASS	SVTYPE=BND;POS=1303356;STRANDS=--:22;IMPRECISE;CIPOS=-239,9;CIEND=-64,9;CIPOS95=-46,3;CIEND95=-26,3;MATEID=567319_1;EVENT=567319;SECONDARY;SU=22;PE=22;SR=0;ALG=PROD;AF=6.839e-05;NSAMP=2;MSQ=295.19;AC=2;AN=29246;NFAM=2
chr17	1304005	567320_2	N	N]chr17:1302334]	296.44	LOW	SVTYPE=BND;POS=1304005;STRANDS=++:18;IMPRECISE;CIPOS=-30,129;CIEND=-30,335;CIPOS95=-30,32;CIEND95=-30,45;MATEID=567320_1;EVENT=567320;SECONDARY;SU=18;PE=18;SR=0;ALG=PROD;AF=6.839e-05;NSAMP=2;MSQ=148.22;AC=2;AN=29246;NFAM=2
chr17	1304456	484897	N	<DUP>	411.9	PASS	SVTYPE=DUP;POS=1304456;SVLEN=15060;END=1319516;STRANDS=-+:37;CIPOS=-25,21;CIEND=-23,23;CIPOS95=0,0;CIEND95=0,0;SU=37;PE=22;SR=15;ALG=PROD;AF=3.419e-05;NSAMP=1;MSQ=182.61;AC=1;AN=29246;NFAM=1
chr17	1306155	484898	N	<DUP>	65.3	PASS	SVTYPE=DUP;POS=1306155;SVLEN=1212;END=1307367;STRANDS=-+:9;IMPRECISE;CIPOS=-271,9;CIEND=-10,276;CIPOS95=-67,1;CIEND95=0,76;SU=9;PE=9;SR=0;ALG=PROD;AF=6.839e-05;NSAMP=2;MSQ=32.05;RETAINED;AC=2;AN=29246;NFAM=2
chr17	1306381	233015	N	<DEL>	254125	PASS	SVTYPE=DEL;POS=1306381;SVLEN=-411;END=1306792;STRANDS=+-:203;IMPRECISE;CIPOS=-61,32;CIEND=-50,48;CIPOS95=-23,23;CIEND95=-9,9;SU=203;PE=180;SR=23;ALG=SUM;AF=0.01585;NSAMP=257;MSQ=252.45;MEDGQR=1.92;Q10GQR=1.49;AC=258;AN=16274;NFAM=255
chr17	1306788	233016	N	<DEL>	326.56	PASS	SVTYPE=DEL;POS=1306788;SVLEN=-6316;END=1313104;STRANDS=+-:9;IMPRECISE;CIPOS=-10,9;CIEND=-10,9;CIPOS95=-1,1;CIEND95=-1,1;SU=9;PE=7;SR=2;ALG=PROD;AF=3.419e-05;NSAMP=1;MSQ=326.56;AC=1;AN=29246;NFAM=1
chr17	1307340	233017_1	N	N[chr17:1307629[	350.77	LOW	SVTYPE=BND;POS=1307340;STRANDS=+-:5;CIPOS=-10,8;CIEND=-9,8;CIPOS95=0,0;CIEND95=0,0;MATEID=233017_2;EVENT=233017;SU=5;PE=1;SR=4;ALG=PROD;AF=0.0001026;NSAMP=3;MSQ=110.3;RECLASSIFIED;AC=3;AN=29246;NFAM=3
chr17	1307629	233017_2	N	]chr17:1307340]N	350.77	LOW	SVTYPE=BND;POS=1307340;STRANDS=+-:5;CIPOS=-9,8;CIEND=-10,8;CIPOS95=0,0;CIEND95=0,0;MATEID=233017_1;EVENT=233017;SECONDARY;SU=5;PE=1;SR=4;ALG=PROD;AF=0.0001026;NSAMP=3;MSQ=110.3;RECLASSIFIED;AC=3;AN=29246;NFAM=3
chr17	1308202	233018_1	N	N[chr17:1311496[	46807.9	LOW	SVTYPE=BND;POS=1308202;STRANDS=+-:225;IMPRECISE;CIPOS=-15,241;CIEND=-167,11;CIPOS95=-5,5;CIEND95=-5,5;MATEID=233018_2;EVENT=233018;SU=225;PE=225;SR=0;ALG=PROD;AF=0.003496;NSAMP=57;MSQ=80.21;RECLASSIFIED;AC=94;AN=26886;NFAM=53
chr17	1311496	233018_2	N	]chr17:1308202]N	46807.9	LOW	SVTYPE=BND;POS=1308202;STRANDS=+-:225;IMPRECISE;CIPOS=-167,11;CIEND=-15,241;CIPOS95=-5,5;CIEND95=-5,5;MATEID=233018_1;EVENT=233018;SECONDARY;SU=225;PE=225;SR=0;ALG=PROD;AF=0.003496;NSAMP=57;MSQ=80.21;RECLASSIFIED;AC=94;AN=26886;NFAM=53
chr17	1312144	484900	N	<DUP>	173.01	PASS	SVTYPE=DUP;POS=1312144;SVLEN=2045;END=1314189;STRANDS=-+:16;IMPRECISE;CIPOS=-184,9;CIEND=-10,189;CIPOS95=-35,3;CIEND95=-3,37;SU=16;PE=16;SR=0;ALG=PROD;AF=6.839e-05;NSAMP=1;MSQ=172.16;AC=2;AN=29246;NFAM=1
chr17	1312225	233019	N	<DEL>	842.19	PASS	SVTYPE=DEL;POS=1312225;SVLEN=-1848;END=1314073;STRANDS=+-:39;IMPRECISE;CIPOS=-50,223;CIEND=-138,49;CIPOS95=-25,25;CIEND95=-30,30;SU=39;PE=39;SR=0;ALG=PROD;AF=6.839e-05;NSAMP=2;MSQ=382.17;AC=2;AN=29246;NFAM=1
chr17	1312965	484901_1	N	]chr17:1313398]N	9215.73	LOW	SVTYPE=BND;POS=1312965;STRANDS=-+:12;IMPRECISE;CIPOS=-414,49;CIEND=-50,417;CIPOS95=-75,49;CIEND95=-50,65;MATEID=484901_2;EVENT=484901;SU=12;PE=12;SR=0;ALG=PROD;AF=0.009198;NSAMP=269;MSQ=30.12;RECLASSIFIED;AC=269;AN=29246;NFAM=265
chr17	1313398	484901_2	N	N[chr17:1312965[	9215.73	LOW	SVTYPE=BND;POS=1312965;STRANDS=-+:12;IMPRECISE;CIPOS=-50,417;CIEND=-414,49;CIPOS95=-50,65;CIEND95=-75,49;MATEID=484901_1;EVENT=484901;SECONDARY;SU=12;PE=12;SR=0;ALG=PROD;AF=0.009198;NSAMP=269;MSQ=30.12;RECLASSIFIED;AC=269;AN=29246;NFAM=265
chr17	1315440	233021	N	<DEL>	383.7	PASS	SVTYPE=DEL;POS=1315440;SVLEN=-4923;END=1320363;STRANDS=+-:19;IMPRECISE;CIPOS=-10,249;CIEND=-232,9;CIPOS95=-3,40;CIEND95=-35,3;SU=19;PE=19;SR=0;ALG=PROD;AF=3.419e-05;NSAMP=1;MSQ=383.68;AC=1;AN=29246;NFAM=1
chr17	1320668	233023_1	N	N[chr17:1320905[	877	LOW	SVTYPE=BND;POS=1320668;STRANDS=+-:51;CIPOS=-6,5;CIEND=-6,4;CIPOS95=0,0;CIEND95=0,0;MATEID=233023_2;EVENT=233023;SU=51;PE=0;SR=51;ALG=PROD;AF=0.0008206;NSAMP=24;MSQ=17.58;RECLASSIFIED;AC=24;AN=29246;NFAM=24
chr17	1320905	233023_2	N	]chr17:1320668]N	877	LOW	SVTYPE=BND;POS=1320668;STRANDS=+-:51;CIPOS=-6,4;CIEND=-6,5;CIPOS95=0,0;CIEND95=0,0;MATEID=233023_1;EVENT=233023;SECONDARY;SU=51;PE=0;SR=51;ALG=PROD;AF=0.0008206;NSAMP=24;MSQ=17.58;RECLASSIFIED;AC=24;AN=29246;NFAM=24
chr17	1322875	484902_1	N	]chr17:1594604]N	3058.91	LOW	SVTYPE=BND;POS=1322875;STRANDS=-+:11;IMPRECISE;CIPOS=-413,29;CIEND=-30,314;CIPOS95=-91,29;CIEND95=-30,64;MATEID=484902_2;EVENT=484902;SU=11;PE=11;SR=0;ALG=PROD;AF=0.005266;NSAMP=154;MSQ=8.74;RECLASSIFIED;AC=154;AN=29246;NFAM=153
chr17	1323200	233025_1	N	N[chr17:1594753[	499.97	LOW	SVTYPE=BND;POS=1323200;STRANDS=+-:32;IMPRECISE;CIPOS=-30,266;CIEND=-268,29;CIPOS95=-30,54;CIEND95=-19,19;MATEID=233025_2;EVENT=233025;SU=32;PE=32;SR=0;ALG=PROD;AF=3.419e-05;NSAMP=1;MSQ=281.67;RECLASSIFIED;AC=1;AN=29246;NFAM=1
chr17	1323573	484903	N	<DUP>	91.73	PASS	SVTYPE=DUP;POS=1323573;SVLEN=4571;END=1328144;STRANDS=-+:10;IMPRECISE;CIPOS=-276,9;CIEND=-10,261;CIPOS95=-57,2;CIEND95=-2,54;SU=10;PE=10;SR=0;ALG=PROD;AF=3.419e-05;NSAMP=1;MSQ=90.85;AC=1;AN=29246;NFAM=1
chr17	1323784	233024	N	<DEL>	598.26	PASS	SVTYPE=DEL;POS=1323784;SVLEN=-2769;END=1326553;STRANDS=+-:47;IMPRECISE;CIPOS=-162,451;CIEND=-455,127;CIPOS95=-120,120;CIEND95=-168,127;SU=47;PE=47;SR=0;ALG=SUM;AF=3.419e-05;NSAMP=1;MSQ=164.82;AC=1;AN=29246;NFAM=1
chr17	1324257	484904_1	N	]chr17:1324484]N	2377.04	LOW	SVTYPE=BND;POS=1324257;STRANDS=-+:197;CIPOS=-4,4;CIEND=-4,1;CIPOS95=0,0;CIEND95=0,0;MATEID=484904_2;EVENT=484904;SU=197;PE=0;SR=197;ALG=PROD;AF=0.002906;NSAMP=85;MSQ=12.97;RECLASSIFIED;AC=85;AN=29246;NFAM=84
chr17	1324484	484904_2	N	N[chr17:1324257[	2377.04	LOW	SVTYPE=BND;POS=1324257;STRANDS=-+:197;CIPOS=-4,1;CIEND=-4,4;CIPOS95=0,0;CIEND95=0,0;MATEID=484904_1;EVENT=484904;SECONDARY;SU=197;PE=0;SR=197;ALG=PROD;AF=0.002906;NSAMP=85;MSQ=12.97;RECLASSIFIED;AC=85;AN=29246;NFAM=84
chr17	1326562	233026	N	<DEL>	948.95	PASS	SVTYPE=DEL;POS=1326562;SVLEN=-1074;END=1327636;STRANDS=+-:51;IMPRECISE;CIPOS=-11,29;CIEND=-30,9;CIPOS95=-7,7;CIEND95=-2,2;SU=51;PE=50;SR=1;ALG=PROD;AF=0.0002393;NSAMP=7;MSQ=133.83;AC=7;AN=29246;NFAM=7
chr17	1326835	233027_1	N	N[chr17:1328082[	769.16	LOW	SVTYPE=BND;POS=1326835;STRANDS=+-:12;IMPRECISE;CIPOS=-10,473;CIEND=-326,9;CIPOS95=-3,56;CIEND95=-46,3;MATEID=233027_2;EVENT=233027;SU=12;PE=12;SR=0;ALG=PROD;AF=0.0002393;NSAMP=7;MSQ=82.94;RECLASSIFIED;AC=7;AN=29246;NFAM=7
chr17	1327299	567321_1	N	[chr17:1327516[N	89.93	LOW	SVTYPE=BND;POS=1327299;STRANDS=--:6;IMPRECISE;CIPOS=-386,4;CIEND=-91,9;CIPOS95=-114,0;CIEND95=-69,2;MATEID=567321_2;EVENT=567321;SU=6;PE=6;SR=0;ALG=PROD;AF=3.419e-05;NSAMP=1;MSQ=89.86;AC=1;AN=29246;NFAM=1
chr17	1327508	484906_1	N	]chr17:1430915]N	139.61	LOW	SVTYPE=BND;POS=1327508;STRANDS=-+:24;IMPRECISE;CIPOS=-473,30;CIEND=-30,298;CIPOS95=-60,30;CIEND95=-30,33;MATEID=484906_2;EVENT=484906;SU=24;PE=24;SR=0;ALG=PROD;AF=0.0001368;NSAMP=4;MSQ=34.22;RECLASSIFIED;AC=4;AN=29246;NFAM=4
chr17	1327516	567321_2	N	[chr17:1327299[N	89.93	LOW	SVTYPE=BND;POS=1327516;STRANDS=--:6;IMPRECISE;CIPOS=-91,9;CIEND=-386,4;CIPOS95=-69,2;CIEND95=-114,0;MATEID=567321_1;EVENT=567321;SECONDARY;SU=6;PE=6;SR=0;ALG=PROD;AF=3.419e-05;NSAMP=1;MSQ=89.86;AC=1;AN=29246;NFAM=1
chr17	1327725	567322_1	N	N]chr17:1430431]	12.11	LOW	SVTYPE=BND;POS=1327725;STRANDS=++:4;IMPRECISE;CIPOS=-10,474;CIEND=-10,482;CIPOS95=-1,154;CIEND95=-1,154;MATEID=567322_2;EVENT=567322;SU=4;PE=4;SR=0;ALG=PROD;AF=3.419e-05;NSAMP=1;MSQ=12.11;AC=1;AN=29246;NFAM=1
chr17	1328082	233027_2	N	]chr17:1326835]N	769.16	LOW	SVTYPE=BND;POS=1326835;STRANDS=+-:12;IMPRECISE;CIPOS=-326,9;CIEND=-10,473;CIPOS95=-46,3;CIEND95=-3,56;MATEID=233027_1;EVENT=233027;SECONDARY;SU=12;PE=12;SR=0;ALG=PROD;AF=0.0002393;NSAMP=7;MSQ=82.94;RECLASSIFIED;AC=7;AN=29246;NFAM=7
chr17	1334443	116712_2	N	N[chr9:97799092[	196424	LOW	SVTYPE=BND;POS=1334443;STRANDS=-+:4;CIPOS=-9,8;CIEND=-9,8;CIPOS95=0,0;CIEND95=0,0;MATEID=116712_1;EVENT=116712;SECONDARY;SU=4;PE=0;SR=4;ALG=PROD;AF=0.1153;NSAMP=3351;MSQ=34.78;AC=3371;AN=29246;NFAM=3199
chr17	1335475	233029	N	<DEL>	1218.75	PASS	SVTYPE=DEL;POS=1335475;SVLEN=-2849;END=1338324;STRANDS=+-:60;IMPRECISE;CIPOS=-50,236;CIEND=-183,9;CIPOS95=-10,10;CIEND95=-13,9;SU=60;PE=60;SR=0;ALG=PROD;AF=6.839e-05;NSAMP=2;MSQ=290.52;AC=2;AN=29246;NFAM=2
chr17	1335982	233030_1	N	N[chr17:1336461[	7839.7	LOW	SVTYPE=BND;POS=1335982;STRANDS=+-:4;CIPOS=-9,8;CIEND=-9,8;CIPOS95=0,0;CIEND95=0,0;MATEID=233030_2;EVENT=233030;SU=4;PE=0;SR=4;ALG=PROD;AF=0.004719;NSAMP=138;MSQ=43.77;RECLASSIFIED;AC=138;AN=29246;NFAM=136
chr17	1336107	233031_1	N	N[chr17:1336346[	144039	LOW	SVTYPE=BND;POS=1336107;STRANDS=+-:1813;CIPOS=-1,0;CIEND=0,0;CIPOS95=0,0;CIEND95=0,0;MATEID=233031_2;EVENT=233031;SU=1813;PE=341;SR=1472;ALG=PROD;AF=0.0199;NSAMP=566;MSQ=216.86;RECLASSIFIED;AC=582;AN=29246;NFAM=549
chr17	1336346	233031_2	N	]chr17:1336107]N	144039	LOW	SVTYPE=BND;POS=1336107;STRANDS=+-:1813;CIPOS=0,0;CIEND=-1,0;CIPOS95=0,0;CIEND95=0,0;MATEID=233031_1;EVENT=233031;SECONDARY;SU=1813;PE=341;SR=1472;ALG=PROD;AF=0.0199;NSAMP=566;MSQ=216.86;RECLASSIFIED;AC=582;AN=29246;NFAM=549
chr17	1336461	233030_2	N	]chr17:1335982]N	7839.7	LOW	SVTYPE=BND;POS=1335982;STRANDS=+-:4;CIPOS=-9,8;CIEND=-9,8;CIPOS95=0,0;CIEND95=0,0;MATEID=233030_1;EVENT=233030;SECONDARY;SU=4;PE=0;SR=4;ALG=PROD;AF=0.004719;NSAMP=138;MSQ=43.77;RECLASSIFIED;AC=138;AN=29246;NFAM=136
chr17	1339373	484908	N	<DUP>	95.61	PASS	SVTYPE=DUP;POS=1339373;SVLEN=17910;END=1357283;STRANDS=-+:14;IMPRECISE;CIPOS=-455,9;CIEND=-10,164;CIPOS95=-70,2;CIEND95=-3,48;SU=14;PE=14;SR=0;ALG=PROD;AF=3.419e-05;NSAMP=1;MSQ=6.16;AC=1;AN=29246;NFAM=1
chr17	1342827	24552_2	N	[chr11:130276233[N	405484	LOW	SVTYPE=BND;POS=1342827;STRANDS=--:5;IMPRECISE;CIPOS=-9,9;CIEND=-10,9;CIPOS95=0,1;CIEND95=0,0;MATEID=24552_1;EVENT=24552;SECONDARY;SU=5;PE=1;SR=4;ALG=PROD;AF=0.2606;NSAMP=7444;MSQ=33.67;AC=7621;AN=29246;NFAM=7023
chr17	1342827	484909_1	N	]chr17:1343185]N	83856	LOW	SVTYPE=BND;POS=1342827;STRANDS=-+:13;CIPOS=-26,24;CIEND=-25,24;CIPOS95=0,0;CIEND95=0,0;MATEID=484909_2;EVENT=484909;SU=13;PE=5;SR=8;ALG=PROD;AF=0.1061;NSAMP=3001;MSQ=16.8;RECLASSIFIED;AC=3104;AN=29246;NFAM=2902
chr17	1342842	484910	N	<DUP>	439.67	PASS	SVTYPE=DUP;POS=1342842;SVLEN=7679;END=1350521;STRANDS=-+:43;IMPRECISE;CIPOS=-210,29;CIEND=-30,322;CIPOS95=-19,19;CIEND95=-30,36;SU=43;PE=43;SR=0;ALG=PROD;AF=3.419e-05;NSAMP=1;MSQ=22.61;AC=1;AN=29246;NFAM=1
chr17	1343162	233033_1	N	N[chr17:1343510[	84132.7	LOW	SVTYPE=BND;POS=1343162;STRANDS=+-:6;IMPRECISE;CIPOS=-10,9;CIEND=-10,9;CIPOS95=-3,3;CIEND95=-3,3;MATEID=233033_2;EVENT=233033;SU=6;PE=5;SR=1;ALG=PROD;AF=0.01679;NSAMP=489;MSQ=130.68;RETAINED;RECLASSIFIED;AC=491;AN=29246;NFAM=473
chr17	1343184	484867_2	N	N[chr17:1088897[	29316.9	LOW	SVTYPE=BND;POS=1088897;STRANDS=-+:5;IMPRECISE;CIPOS=-10,448;CIEND=-336,9;CIPOS95=-1,130;CIEND95=-92,2;MATEID=484867_1;EVENT=484867;SECONDARY;SU=5;PE=5;SR=0;ALG=PROD;AF=0.04431;NSAMP=1279;MSQ=13.08;RECLASSIFIED;AC=1296;AN=29246;NFAM=1263
chr17	1343185	484909_2	N	N[chr17:1342827[	83856	LOW	SVTYPE=BND;POS=1342827;STRANDS=-+:13;CIPOS=-25,24;CIEND=-26,24;CIPOS95=0,0;CIEND95=0,0;MATEID=484909_1;EVENT=484909;SECONDARY;SU=13;PE=5;SR=8;ALG=PROD;AF=0.1061;NSAMP=3001;MSQ=16.8;RECLASSIFIED;AC=3104;AN=29246;NFAM=2902
chr17	1343265	233034	N	<DEL>	215292	PASS	SVTYPE=DEL;POS=1343265;SVLEN=-432;END=1343697;STRANDS=+-:3167;CIPOS=0,0;CIEND=0,0;CIPOS95=0,0;CIEND95=0,0;SU=3167;PE=1984;SR=1183;ALG=PROD;AF=0.0187;NSAMP=540;MSQ=312.46;MEDGQR=2.5;Q10GQR=2.18;AC=547;AN=29246;NFAM=524
chr17	1343510	233033_2	N	]chr17:1343162]N	84132.7	LOW	SVTYPE=BND;POS=1343162;STRANDS=+-:6;IMPRECISE;CIPOS=-10,9;CIEND=-10,9;CIPOS95=-3,3;CIEND95=-3,3;MATEID=233033_1;EVENT=233033;SECONDARY;SU=6;PE=5;SR=1;ALG=PROD;AF=0.01679;NSAMP=489;MSQ=130.68;RETAINED;RECLASSIFIED;AC=491;AN=29246;NFAM=473
chr17	1344546	35346_2	N	[chr15:75834392[N	616.28	LOW	SVTYPE=BND;POS=1344546;STRANDS=--:42;IMPRECISE;CIPOS=-264,29;CIEND=-399,25;CIPOS95=-29,29;CIEND95=-49,25;MATEID=35346_1;EVENT=35346;SECONDARY;SU=42;PE=42;SR=0;ALG=PROD;AF=6.839e-05;NSAMP=2;MSQ=212.43;AC=2;AN=29246;NFAM=2
chr17	1347062	233035_1	N	N[chr17:1347191[	96.35	LOW	SVTYPE=BND;POS=1347062;STRANDS=+-:9;CIPOS=-20,28;CIEND=-27,29;CIPOS95=0,0;CIEND95=0,0;MATEID=233035_2;EVENT=233035;SU=9;PE=0;SR=9;ALG=PROD;AF=0.0001026;NSAMP=3;MSQ=26.98;RETAINED;RECLASSIFIED;AC=3;AN=29246;NFAM=3
chr17	1347191	233035_2	N	]chr17:1347062]N	96.35	LOW	SVTYPE=BND;POS=1347062;STRANDS=+-:9;CIPOS=-27,29;CIEND=-20,28;CIPOS95=0,0;CIEND95=0,0;MATEID=233035_1;EVENT=233035;SECONDARY;SU=9;PE=0;SR=9;ALG=PROD;AF=0.0001026;NSAMP=3;MSQ=26.98;RETAINED;RECLASSIFIED;AC=3;AN=29246;NFAM=3
chr17	1350709	233037_1	N	N[chr17:1351527[	29167.7	PASS	SVTYPE=BND;POS=1350709;STRANDS=+-:1194;CIPOS=-2,1;CIEND=-1,0;CIPOS95=0,0;CIEND95=0,0;MATEID=233037_2;EVENT=233037;SU=1194;PE=707;SR=487;ALG=PROD;AF=0.0003077;NSAMP=9;MSQ=550.5;RECLASSIFIED;AC=9;AN=29246;NFAM=9
chr17	1351404	28209_2	N	[chr12:51173587[N	1436.59	LOW	SVTYPE=BND;POS=1351404;STRANDS=--:91;CIPOS=-50,9;CIEND=-50,9;CIPOS95=0,0;CIEND95=0,0;MATEID=28209_1;EVENT=28209;SECONDARY;SU=91;PE=86;SR=5;ALG=PROD;AF=0.0002735;NSAMP=8;MSQ=162.31;AC=8;AN=29246;NFAM=8
chr17	1351416	28067_2	N	N]chr12:51173907]	417.93	LOW	SVTYPE=BND;POS=1351416;STRANDS=++:43;IMPRECISE;CIPOS=-30,448;CIEND=-31,428;CIPOS95=-30,42;CIEND95=-31,65;MATEID=28067_1;EVENT=28067;SECONDARY;SU=43;PE=43;SR=0;ALG=PROD;AF=0.0002052;NSAMP=6;MSQ=69.65;AC=6;AN=29246;NFAM=6
chr17	1351527	233037_2	N	]chr17:1350709]N	29167.7	PASS	SVTYPE=BND;POS=1350709;STRANDS=+-:1194;CIPOS=-1,0;CIEND=-2,1;CIPOS95=0,0;CIEND95=0,0;MATEID=233037_1;EVENT=233037;SECONDARY;SU=1194;PE=707;SR=487;ALG=PROD;AF=0.0003077;NSAMP=9;MSQ=550.5;RECLASSIFIED;AC=9;AN=29246;NFAM=9
chr17	1355075	233038	N	<DEL>	431.64	PASS	SVTYPE=DEL;POS=1355075;SVLEN=-2268;END=1357343;STRANDS=+-:11;IMPRECISE;CIPOS=-5,6;CIEND=-5,6;CIPOS95=0,1;CIEND95=0,0;SU=11;PE=6;SR=5;ALG=PROD;AF=3.419e-05;NSAMP=1;MSQ=431.64;AC=1;AN=29246;NFAM=1
chr17	1355148	36768_2	N	N[chr16:46817917[	3629.8	LOW	SVTYPE=BND;POS=1355148;STRANDS=-+:17;CIPOS=-10,9;CIEND=-10,9;CIPOS95=0,0;CIEND95=0,0;MATEID=36768_1;EVENT=36768;SECONDARY;SU=17;PE=0;SR=17;ALG=PROD;AF=0.004035;NSAMP=118;MSQ=17.63;AC=118;AN=29246;NFAM=118
chr17	1356220	36769_2	N	N[chr16:44315[	891.96	LOW	SVTYPE=BND;POS=1356220;STRANDS=-+:49;CIPOS=-9,5;CIEND=-9,8;CIPOS95=0,0;CIEND95=0,0;MATEID=36769_1;EVENT=36769;SECONDARY;SU=49;PE=0;SR=49;ALG=PROD;AF=0.0008206;NSAMP=24;MSQ=15.36;AC=24;AN=29246;NFAM=24
chr17	1356885	232912_2	N	]chr17:1089576]N	125.42	LOW	SVTYPE=BND;POS=1089576;STRANDS=+-:14;CIPOS=-5,3;CIEND=-4,3;CIPOS95=0,0;CIEND95=0,0;MATEID=232912_1;EVENT=232912;SECONDARY;SU=14;PE=6;SR=8;ALG=PROD;AF=3.419e-05;NSAMP=1;MSQ=125.42;RECLASSIFIED;AC=1;AN=29246;NFAM=1
chr17	1357120	64049_2	N	N[chr3:75414275[	544647	LOW	SVTYPE=BND;POS=1357120;STRANDS=-+:10293;CIPOS=0,0;CIEND=0,0;CIPOS95=0,0;CIEND95=0,0;MATEID=64049_1;EVENT=64049;SECONDARY;SU=10293;PE=0;SR=10293;ALG=PROD;AF=0.243;NSAMP=7106;MSQ=46.31;AC=7106;AN=29246;NFAM=6722
chr17	1357167	233039_1	N	N[chr17:1358550[	2839.23	PASS	SVTYPE=BND;POS=1357167;STRANDS=+-:114;IMPRECISE;CIPOS=-40,545;CIEND=-432,49;CIPOS95=-40,126;CIEND95=-62,49;MATEID=233039_2;EVENT=233039;SU=114;PE=112;SR=2;ALG=SUM;AF=0.0002393;NSAMP=7;MSQ=227.61;RECLASSIFIED;AC=7;AN=29246;NFAM=7
chr17	1357240	233040	N	<DEL>	269.59	PASS	SVTYPE=DEL;POS=1357240;SVLEN=-2674;END=1359914;STRANDS=+-:16;IMPRECISE;CIPOS=-30,284;CIEND=-437,49;CIPOS95=-30,46;CIEND95=-85,49;SU=16;PE=16;SR=0;ALG=PROD;AF=0.0001368;NSAMP=4;MSQ=67.37;AC=4;AN=29246;NFAM=4
chr17	1357259	567323_1	N	N]chr17:2349869]	56.6	LOW	SVTYPE=BND;POS=1357259;STRANDS=++:8;IMPRECISE;CIPOS=-10,480;CIEND=-10,606;CIPOS95=-1,170;CIEND95=-1,144;MATEID=567323_2;EVENT=567323;SU=8;PE=8;SR=0;ALG=PROD;AF=3.419e-05;NSAMP=1;MSQ=56.6;AC=1;AN=29246;NFAM=1
chr17	1357856	567324_1	N	[chr17:2714529[N	55.66	LOW	SVTYPE=BND;POS=1357856;STRANDS=--:8;IMPRECISE;CIPOS=-392,29;CIEND=-506,29;CIPOS95=-109,29;CIEND95=-110,29;MATEID=567324_2;EVENT=567324;SU=8;PE=8;SR=0;ALG=PROD;AF=0.0001026;NSAMP=3;MSQ=16.61;AC=3;AN=29246;NFAM=3
chr17	1358550	233039_2	N	]chr17:1357167]N	2839.23	PASS	SVTYPE=BND;POS=1357167;STRANDS=+-:114;IMPRECISE;CIPOS=-432,49;CIEND=-40,545;CIPOS95=-62,49;CIEND95=-40,126;MATEID=233039_1;EVENT=233039;SECONDARY;SU=114;PE=112;SR=2;ALG=SUM;AF=0.0002393;NSAMP=7;MSQ=227.61;RECLASSIFIED;AC=7;AN=29246;NFAM=7
chr17	1359936	232944_2	N	]chr17:1190542]N	1018.17	LOW	SVTYPE=BND;POS=1190542;STRANDS=+-:45;CIPOS=-10,9;CIEND=-5,9;CIPOS95=0,0;CIEND95=0,0;MATEID=232944_1;EVENT=232944;SECONDARY;SU=45;PE=32;SR=13;ALG=PROD;AF=0.0002393;NSAMP=7;MSQ=143.34;RECLASSIFIED;AC=7;AN=29246;NFAM=7
chr17	1364273	46811_2	N	N[chr2:161279730[	194.75	LOW	SVTYPE=BND;POS=1364273;STRANDS=-+:42;CIPOS=-30,25;CIEND=-25,26;CIPOS95=0,0;CIEND95=0,0;MATEID=46811_1;EVENT=46811;SECONDARY;SU=42;PE=26;SR=16;ALG=PROD;AF=3.419e-05;NSAMP=1;MSQ=64.79;AC=1;AN=29246;NFAM=1
chr17	1364999	35256_2	N	N]chr15:75834392]	173.76	LOW	SVTYPE=BND;POS=1364999;STRANDS=++:31;CIPOS=-23,23;CIEND=-23,21;CIPOS95=0,0;CIEND95=0,0;MATEID=35256_1;EVENT=35256;SECONDARY;SU=31;PE=9;SR=22;ALG=PROD;AF=3.419e-05;NSAMP=1;MSQ=116.47;AC=1;AN=29246;NFAM=1
chr17	1369168	233043_1	N	N[chr17:1369233[	329.59	LOW	SVTYPE=BND;POS=1369168;STRANDS=+-:8;CIPOS=-10,9;CIEND=-10,9;CIPOS95=0,0;CIEND95=0,0;MATEID=233043_2;EVENT=233043;SU=8;PE=0;SR=8;ALG=PROD;AF=3.419e-05;NSAMP=1;MSQ=212.78;RECLASSIFIED;AC=1;AN=29246;NFAM=1
chr17	1369233	233043_2	N	]chr17:1369168]N	329.59	LOW	SVTYPE=BND;POS=1369168;STRANDS=+-:8;CIPOS=-10,9;CIEND=-10,9;CIPOS95=0,0;CIEND95=0,0;MATEID=233043_1;EVENT=233043;SECONDARY;SU=8;PE=0;SR=8;ALG=PROD;AF=3.419e-05;NSAMP=1;MSQ=212.78;RECLASSIFIED;AC=1;AN=29246;NFAM=1
chr17	1370198	567325_1	N	[chr17:1370843[N	162.15	LOW	SVTYPE=BND;POS=1370198;STRANDS=--:19;IMPRECISE;CIPOS=-218,29;CIEND=-98,29;CIPOS95=-35,29;CIEND95=-66,29;MATEID=567325_2;EVENT=567325;SU=19;PE=19;SR=0;ALG=PROD;AF=3.419e-05;NSAMP=1;MSQ=80.71;AC=1;AN=29246;NFAM=1
chr17	1370242	38266_1	N	N]chr18:4089993]	47.38	LOW	SVTYPE=BND;POS=1370242;STRANDS=++:5;IMPRECISE;CIPOS=-10,430;CIEND=-10,541;CIPOS95=-2,118;CIEND95=-1,164;MATEID=38266_2;EVENT=38266;SU=5;PE=5;SR=0;ALG=PROD;AF=3.419e-05;NSAMP=1;MSQ=44.71;AC=1;AN=29246;NFAM=1
chr17	1370307	567326_1	N	[chr17:2529262[N	767.91	LOW	SVTYPE=BND;POS=1370307;STRANDS=--:52;IMPRECISE;CIPOS=-287,18;CIEND=-263,29;CIPOS95=-19,18;CIEND95=-18,18;MATEID=567326_2;EVENT=567326;SU=52;PE=52;SR=0;ALG=PROD;AF=0.0001368;NSAMP=4;MSQ=69.18;AC=4;AN=29246;NFAM=4
chr17	1370323	38338_1	N	[chr18:4089789[N	44.71	LOW	SVTYPE=BND;POS=1370323;STRANDS=--:5;IMPRECISE;CIPOS=-426,9;CIEND=-527,9;CIPOS95=-119,2;CIEND95=-152,1;MATEID=38338_2;EVENT=38338;SU=5;PE=5;SR=0;ALG=PROD;AF=3.419e-05;NSAMP=1;MSQ=44.71;AC=1;AN=29246;NFAM=1
chr17	1370429	567327_1	N	N]chr17:2529639]	656.41	LOW	SVTYPE=BND;POS=1370429;STRANDS=++:41;IMPRECISE;CIPOS=-16,181;CIEND=-26,258;CIPOS95=-16,18;CIEND95=-26,34;MATEID=567327_2;EVENT=567327;SU=41;PE=41;SR=0;ALG=PROD;AF=0.0001368;NSAMP=4;MSQ=134.98;AC=4;AN=29246;NFAM=4
chr17	1370843	567325_2	N	[chr17:1370198[N	162.15	LOW	SVTYPE=BND;POS=1370843;STRANDS=--:19;IMPRECISE;CIPOS=-98,29;CIEND=-218,29;CIPOS95=-66,29;CIEND95=-35,29;MATEID=567325_1;EVENT=567325;SECONDARY;SU=19;PE=19;SR=0;ALG=PROD;AF=3.419e-05;NSAMP=1;MSQ=80.71;AC=1;AN=29246;NFAM=1
chr17	1370844	484912	N	<DUP>	251.41	PASS	SVTYPE=DUP;POS=1370844;SVLEN=2760;END=1373604;STRANDS=-+:29;IMPRECISE;CIPOS=-280,29;CIEND=-30,41;CIPOS95=-40,29;CIEND95=-11,11;SU=29;PE=29;SR=0;ALG=PROD;AF=6.839e-05;NSAMP=2;MSQ=124.83;AC=2;AN=29246;NFAM=1
chr17	1373154	233046	N	<DEL>	1605.77	PASS	SVTYPE=DEL;POS=1373154;SVLEN=-1038;END=1374192;STRANDS=+-:43;IMPRECISE;CIPOS=-20,27;CIEND=-30,25;CIPOS95=-1,1;CIEND95=-1,1;SU=43;PE=39;SR=4;ALG=PROD;AF=3.419e-05;NSAMP=1;MSQ=428.45;AC=1;AN=29246;NFAM=1
chr17	1377871	233048	N	<DEL>	437.08	PASS	SVTYPE=DEL;POS=1377871;SVLEN=-6605;END=1384476;STRANDS=+-:6;IMPRECISE;CIPOS=-10,384;CIEND=-390,9;CIPOS95=-2,111;CIEND95=-102,2;SU=6;PE=6;SR=0;ALG=PROD;AF=0.0001026;NSAMP=3;MSQ=145.69;RETAINED;AC=3;AN=29246;NFAM=3
chr17	1382648	233049	N	<DEL>	275.65	PASS	SVTYPE=DEL;POS=1382648;SVLEN=-7123;END=1389771;STRANDS=+-:16;IMPRECISE;CIPOS=-30,268;CIEND=-322,29;CIPOS95=-30,33;CIEND95=-42,29;SU=16;PE=16;SR=0;ALG=PROD;AF=3.419e-05;NSAMP=1;MSQ=275.65;AC=1;AN=29246;NFAM=1
chr17	1387191	104551_2	N	[chr7:64697696[N	413	LOW	SVTYPE=BND;POS=1387191;STRANDS=--:31;IMPRECISE;CIPOS=-397,9;CIEND=-356,18;CIPOS95=-58,9;CIEND95=-37,18;MATEID=104551_1;EVENT=104551;SECONDARY;SU=31;PE=31;SR=0;ALG=PROD;AF=0.0002393;NSAMP=7;MSQ=59;AC=7;AN=29246;NFAM=6
chr17	1387205	104552_2	N	N]chr7:64697979]	296.64	LOW	SVTYPE=BND;POS=1387205;STRANDS=++:40;CIPOS=-11,49;CIEND=-10,47;CIPOS95=0,0;CIEND95=0,0;MATEID=104552_1;EVENT=104552;SECONDARY;SU=40;PE=33;SR=7;ALG=PROD;AF=0.000171;NSAMP=5;MSQ=59.33;AC=5;AN=29246;NFAM=5
chr17	1400516	233050	N	<DEL>	1066.73	PASS	SVTYPE=DEL;POS=1400516;SVLEN=-4324;END=1404840;STRANDS=+-:52;CIPOS=-27,29;CIEND=-30,26;CIPOS95=0,0;CIEND95=0,0;SU=52;PE=33;SR=19;ALG=PROD;AF=0.0001026;NSAMP=3;MSQ=355.58;AC=3;AN=29246;NFAM=2
chr17	1400850	233052	N	<DEL>	1456.48	PASS	SVTYPE=DEL;POS=1400850;SVLEN=-1125;END=1401975;STRANDS=+-:56;IMPRECISE;CIPOS=-50,1;CIEND=-30,29;CIPOS95=-1,1;CIEND95=-2,2;SU=56;PE=55;SR=1;ALG=PROD;AF=0.0001368;NSAMP=4;MSQ=269.7;AC=4;AN=29246;NFAM=4
chr17	1401002	233051	N	<DEL>	1846.37	PASS	SVTYPE=DEL;POS=1401002;SVLEN=-668;END=1401670;STRANDS=+-:41;CIPOS=-24,24;CIEND=-20,25;CIPOS95=0,0;CIEND95=0,0;SU=41;PE=29;SR=12;ALG=PROD;AF=0.0002052;NSAMP=6;MSQ=264.26;AC=6;AN=29246;NFAM=6
chr17	1403491	95853_2	N	N[chr6:148179306[	286	LOW	SVTYPE=BND;POS=1403491;STRANDS=-+:26;CIPOS=-9,8;CIEND=-9,8;CIPOS95=0,0;CIEND95=0,0;MATEID=95853_1;EVENT=95853;SECONDARY;SU=26;PE=0;SR=26;ALG=PROD;AF=0.0002393;NSAMP=7;MSQ=20.62;AC=7;AN=29246;NFAM=7
chr17	1404077	104553_2	N	N[chr7:139140952[	3323.19	LOW	SVTYPE=BND;POS=1404077;STRANDS=-+:38;CIPOS=-9,8;CIEND=-9,8;CIPOS95=0,0;CIEND95=0,0;MATEID=104553_1;EVENT=104553;SECONDARY;SU=38;PE=7;SR=31;ALG=PROD;AF=0.003864;NSAMP=113;MSQ=24.29;AC=113;AN=29246;NFAM=113
chr17	1405952	484913	N	<DUP>	134.88	PASS	SVTYPE=DUP;POS=1405952;SVLEN=335;END=1406287;STRANDS=-+:7;CIPOS=-10,9;CIEND=-7,5;CIPOS95=0,0;CIEND95=0,0;SU=7;PE=1;SR=6;ALG=PROD;AF=0.0001026;NSAMP=3;MSQ=39.04;AC=3;AN=29246;NFAM=3
chr17	1406124	233054_1	N	N[chr17:1406265[	2136.61	LOW	SVTYPE=BND;POS=1406124;STRANDS=+-:13;CIPOS=-29,28;CIEND=-29,28;CIPOS95=0,0;CIEND95=0,0;MATEID=233054_2;EVENT=233054;SU=13;PE=4;SR=9;ALG=PROD;AF=0.00106;NSAMP=31;MSQ=55.73;RECLASSIFIED;AC=31;AN=29246;NFAM=31
chr17	1406265	233054_2	N	]chr17:1406124]N	2136.61	LOW	SVTYPE=BND;POS=1406124;STRANDS=+-:13;CIPOS=-29,28;CIEND=-29,28;CIPOS95=0,0;CIEND95=0,0;MATEID=233054_1;EVENT=233054;SECONDARY;SU=13;PE=4;SR=9;ALG=PROD;AF=0.00106;NSAMP=31;MSQ=55.73;RECLASSIFIED;AC=31;AN=29246;NFAM=31
chr17	1407703	233055_1	N	N[chr17:1415610[	113.59	LOW	SVTYPE=BND;POS=1407703;STRANDS=+-:8;IMPRECISE;CIPOS=-10,357;CIEND=-488,9;CIPOS95=-2,105;CIEND95=-133,0;MATEID=233055_2;EVENT=233055;SU=8;PE=8;SR=0;ALG=PROD;AF=3.419e-05;NSAMP=1;MSQ=113.59;RECLASSIFIED;AC=1;AN=29246;NFAM=1
chr17	1408213	233056	N	<DEL>	1060.46	PASS	SVTYPE=DEL;POS=1408213;SVLEN=-1251;END=1409464;STRANDS=+-:34;IMPRECISE;CIPOS=-30,336;CIEND=-277,29;CIPOS95=-30,73;CIEND95=-14,14;SU=34;PE=34;SR=0;ALG=PROD;AF=6.839e-05;NSAMP=2;MSQ=160.21;AC=2;AN=29246;NFAM=2
chr17	1409021	233057	N	<DEL>	514.79	PASS	SVTYPE=DEL;POS=1409021;SVLEN=-1140;END=1410161;STRANDS=+-:15;IMPRECISE;CIPOS=-10,368;CIEND=-228,9;CIPOS95=0,80;CIEND95=-47,2;SU=15;PE=15;SR=0;ALG=PROD;AF=3.419e-05;NSAMP=1;MSQ=50.85;AC=1;AN=29246;NFAM=1
chr17	1409165	233058_1	N	N[chr17:1410725[	1232.7	LOW	SVTYPE=BND;POS=1409165;STRANDS=+-:22;IMPRECISE;CIPOS=-30,414;CIEND=-368,29;CIPOS95=-30,39;CIEND95=-69,29;MATEID=233058_2;EVENT=233058;SU=22;PE=22;SR=0;ALG=PROD;AF=0.0002735;NSAMP=8;MSQ=78.2;RECLASSIFIED;AC=8;AN=29246;NFAM=8
chr17	1410145	233060	N	<DEL>	89.67	PASS	SVTYPE=DEL;POS=1410145;SVLEN=-5080;END=1415225;STRANDS=+-:6;IMPRECISE;CIPOS=-10,390;CIEND=-1,7;CIPOS95=0,135;CIEND95=-1,5;SU=6;PE=6;SR=0;ALG=PROD;AF=3.419e-05;NSAMP=1;MSQ=89.67;AC=1;AN=29246;NFAM=1
chr17	1410348	233059_1	N	N[chr17:1410458[	6.81	LOW	SVTYPE=BND;POS=1410348;STRANDS=+-:4;CIPOS=-9,8;CIEND=-9,8;CIPOS95=0,0;CIEND95=0,0;MATEID=233059_2;EVENT=233059;SU=4;PE=0;SR=4;ALG=PROD;AF=3.419e-05;NSAMP=1;MSQ=6.78;RECLASSIFIED;AC=1;AN=29246;NFAM=1
chr17	1410398	484914_1	N	]chr17:1415867]N	166.52	LOW	SVTYPE=BND;POS=1410398;STRANDS=-+:21;CIPOS=-30,26;CIEND=-29,29;CIPOS95=0,0;CIEND95=0,0;MATEID=484914_2;EVENT=484914;SU=21;PE=13;SR=8;ALG=PROD;AF=6.839e-05;NSAMP=2;MSQ=83.25;RECLASSIFIED;AC=2;AN=29246;NFAM=2
chr17	1410458	233059_2	N	]chr17:1410348]N	6.81	LOW	SVTYPE=BND;POS=1410348;STRANDS=+-:4;CIPOS=-9,8;CIEND=-9,8;CIPOS95=0,0;CIEND95=0,0;MATEID=233059_1;EVENT=233059;SECONDARY;SU=4;PE=0;SR=4;ALG=PROD;AF=3.419e-05;NSAMP=1;MSQ=6.78;RECLASSIFIED;AC=1;AN=29246;NFAM=1
chr17	1410725	233058_2	N	]chr17:1409165]N	1232.7	LOW	SVTYPE=BND;POS=1409165;STRANDS=+-:22;IMPRECISE;CIPOS=-368,29;CIEND=-30,414;CIPOS95=-69,29;CIEND95=-30,39;MATEID=233058_1;EVENT=233058;SECONDARY;SU=22;PE=22;SR=0;ALG=PROD;AF=0.0002735;NSAMP=8;MSQ=78.2;RECLASSIFIED;AC=8;AN=29246;NFAM=8
chr17	1411059	233061	N	<DEL>	1234.11	PASS	SVTYPE=DEL;POS=1411059;SVLEN=-1898;END=1412957;STRANDS=+-:65;IMPRECISE;CIPOS=-30,289;CIEND=-390,33;CIPOS95=-25,25;CIEND95=-18,18;SU=65;PE=65;SR=0;ALG=PROD;AF=0.000171;NSAMP=5;MSQ=246.82;AC=5;AN=29246;NFAM=5
chr17	1414018	233062	N	<DEL>	584666	PASS	SVTYPE=DEL;POS=1414018;SVLEN=-107;END=1414125;STRANDS=+-:11932;CIPOS=0,0;CIEND=0,0;CIPOS95=0,0;CIEND95=0,0;SU=11932;PE=212;SR=11720;ALG=PROD;AF=0.08367;NSAMP=2278;MSQ=146.49;MEDGQR=2.57;Q10GQR=2.19;AC=2447;AN=29246;NFAM=2157
chr17	1415380	233063_1	N	N[chr17:1415650[	46280.8	LOW	SVTYPE=BND;POS=1415380;STRANDS=+-:8;CIPOS=-6,4;CIEND=-10,9;CIPOS95=0,0;CIEND95=0,0;MATEID=233063_2;EVENT=233063;SU=8;PE=1;SR=7;ALG=PROD;AF=0.01132;NSAMP=331;MSQ=119.18;RECLASSIFIED;AC=331;AN=29246;NFAM=320
chr17	1415487	233064_1	N	N[chr17:1415749[	166747	PASS	SVTYPE=BND;POS=1415487;STRANDS=+-:572;CIPOS=-1,1;CIEND=-1,1;CIPOS95=0,0;CIEND95=0,0;MATEID=233064_2;EVENT=233064;SU=572;PE=122;SR=450;AF=0.01727;NSAMP=499;MSQ=276.49;RECLASSIFIED;AC=505;AN=29246;NFAM=483
chr17	1415610	233055_2	N	]chr17:1407703]N	113.59	LOW	SVTYPE=BND;POS=1407703;STRANDS=+-:8;IMPRECISE;CIPOS=-488,9;CIEND=-10,357;CIPOS95=-133,0;CIEND95=-2,105;MATEID=233055_1;EVENT=233055;SECONDARY;SU=8;PE=8;SR=0;ALG=PROD;AF=3.419e-05;NSAMP=1;MSQ=113.59;RECLASSIFIED;AC=1;AN=29246;NFAM=1
chr17	1415650	233063_2	N	]chr17:1415380]N	46280.8	LOW	SVTYPE=BND;POS=1415380;STRANDS=+-:8;CIPOS=-10,9;CIEND=-6,4;CIPOS95=0,0;CIEND95=0,0;MATEID=233063_1;EVENT=233063;SECONDARY;SU=8;PE=1;SR=7;ALG=PROD;AF=0.01132;NSAMP=331;MSQ=119.18;RECLASSIFIED;AC=331;AN=29246;NFAM=320
chr17	1415749	233064_2	N	]chr17:1415487]N	166747	PASS	SVTYPE=BND;POS=1415487;STRANDS=+-:572;CIPOS=-1,1;CIEND=-1,1;CIPOS95=0,0;CIEND95=0,0;MATEID=233064_1;EVENT=233064;SECONDARY;SU=572;PE=122;SR=450;AF=0.01727;NSAMP=499;MSQ=276.49;RECLASSIFIED;AC=505;AN=29246;NFAM=483
chr17	1415867	484914_2	N	N[chr17:1410398[	166.52	LOW	SVTYPE=BND;POS=1410398;STRANDS=-+:21;CIPOS=-29,29;CIEND=-30,26;CIPOS95=0,0;CIEND95=0,0;MATEID=484914_1;EVENT=484914;SECONDARY;SU=21;PE=13;SR=8;ALG=PROD;AF=6.839e-05;NSAMP=2;MSQ=83.25;RECLASSIFIED;AC=2;AN=29246;NFAM=2
chr17	1416998	567328_1	N	[chr17:2687539[N	326.63	LOW	SVTYPE=BND;POS=1416998;STRANDS=--:24;IMPRECISE;CIPOS=-410,29;CIEND=-422,29;CIPOS95=-63,29;CIEND95=-27,27;MATEID=567328_2;EVENT=567328;SU=24;PE=24;SR=0;ALG=PROD;AF=6.839e-05;NSAMP=2;MSQ=134.72;AC=2;AN=29246;NFAM=2
chr17	1417219	567329_1	N	N]chr17:2687462]	139.11	LOW	SVTYPE=BND;POS=1417219;STRANDS=++:11;IMPRECISE;CIPOS=-30,528;CIEND=-30,294;CIPOS95=-30,90;CIEND95=-30,70;MATEID=567329_2;EVENT=567329;SU=11;PE=11;SR=0;ALG=PROD;AF=6.839e-05;NSAMP=2;MSQ=61.27;AC=2;AN=29246;NFAM=2
chr17	1418494	233066_1	N	N[chr17:1420356[	479.57	LOW	SVTYPE=BND;POS=1418494;STRANDS=+-:19;CIPOS=-10,9;CIEND=-3,1;CIPOS95=0,0;CIEND95=0,0;MATEID=233066_2;EVENT=233066;SU=19;PE=8;SR=11;ALG=PROD;AF=6.839e-05;NSAMP=2;MSQ=239.78;RECLASSIFIED;AC=2;AN=29246;NFAM=2
chr17	1418782	233068	N	<DEL>	221.29	PASS	SVTYPE=DEL;POS=1418782;SVLEN=-1634;END=1420416;STRANDS=+-:12;IMPRECISE;CIPOS=-10,202;CIEND=-408,9;CIPOS95=-3,40;CIEND95=-68,2;SU=12;PE=12;SR=0;ALG=PROD;AF=6.839e-05;NSAMP=2;MSQ=110.65;AC=2;AN=29246;NFAM=2
chr17	1419230	233069_1	N	N[chr17:1419519[	920.49	LOW	SVTYPE=BND;POS=1419230;STRANDS=+-:4;CIPOS=-9,8;CIEND=-9,8;CIPOS95=0,0;CIEND95=0,0;MATEID=233069_2;EVENT=233069;SU=4;PE=0;SR=4;ALG=PROD;AF=0.001231;NSAMP=36;MSQ=14.79;RECLASSIFIED;AC=36;AN=29246;NFAM=36
chr17	1419519	233069_2	N	]chr17:1419230]N	920.49	LOW	SVTYPE=BND;POS=1419230;STRANDS=+-:4;CIPOS=-9,8;CIEND=-9,8;CIPOS95=0,0;CIEND95=0,0;MATEID=233069_1;EVENT=233069;SECONDARY;SU=4;PE=0;SR=4;ALG=PROD;AF=0.001231;NSAMP=36;MSQ=14.79;RECLASSIFIED;AC=36;AN=29246;NFAM=36
chr17	1419972	233070_1	N	N[chr17:1420225[	192.21	LOW	SVTYPE=BND;POS=1419972;STRANDS=+-:4;CIPOS=-9,8;CIEND=-9,8;CIPOS95=0,0;CIEND95=0,0;MATEID=233070_2;EVENT=233070;SU=4;PE=0;SR=4;ALG=PROD;AF=0.0001368;NSAMP=4;MSQ=20.88;RECLASSIFIED;AC=4;AN=29246;NFAM=4
chr17	1420225	233070_2	N	]chr17:1419972]N	192.21	LOW	SVTYPE=BND;POS=1419972;STRANDS=+-:4;CIPOS=-9,8;CIEND=-9,8;CIPOS95=0,0;CIEND95=0,0;MATEID=233070_1;EVENT=233070;SECONDARY;SU=4;PE=0;SR=4;ALG=PROD;AF=0.0001368;NSAMP=4;MSQ=20.88;RECLASSIFIED;AC=4;AN=29246;NFAM=4
chr17	1420356	233066_2	N	]chr17:1418494]N	479.57	LOW	SVTYPE=BND;POS=1418494;STRANDS=+-:19;CIPOS=-3,1;CIEND=-10,9;CIPOS95=0,0;CIEND95=0,0;MATEID=233066_1;EVENT=233066;SECONDARY;SU=19;PE=8;SR=11;ALG=PROD;AF=6.839e-05;NSAMP=2;MSQ=239.78;RECLASSIFIED;AC=2;AN=29246;NFAM=2
chr17	1421509	233071	N	<DEL>	512.23	PASS	SVTYPE=DEL;POS=1421509;SVLEN=-1295;END=1422804;STRANDS=+-:26;CIPOS=-25,25;CIEND=-26,23;CIPOS95=0,0;CIEND95=0,0;SU=26;PE=16;SR=10;ALG=PROD;AF=6.839e-05;NSAMP=2;MSQ=256.12;AC=2;AN=29246;NFAM=2
chr17	1424172	484915	N	<DUP>	368.91	PASS	SVTYPE=DUP;POS=1424172;SVLEN=4127;END=1428299;STRANDS=-+:27;IMPRECISE;CIPOS=-417,9;CIEND=-10,140;CIPOS95=-26,2;CIEND95=-3,19;SU=27;PE=27;SR=0;ALG=PROD;AF=6.839e-05;NSAMP=1;MSQ=367.68;AC=2;AN=29246;NFAM=1
chr17	1424268	233072	N	<DEL>	488.31	PASS	SVTYPE=DEL;POS=1424268;SVLEN=-3957;END=1428225;STRANDS=+-:28;IMPRECISE;CIPOS=-36,91;CIEND=-389,30;CIPOS95=-17,17;CIEND95=-30,30;SU=28;PE=28;SR=0;ALG=PROD;AF=0.0001026;NSAMP=3;MSQ=162.77;AC=3;AN=29246;NFAM=3
chr17	1429154	233074_1	N	N[chr17:1430571[	2114.84	LOW	SVTYPE=BND;POS=1429154;STRANDS=+-:85;IMPRECISE;CIPOS=-39,247;CIEND=-272,20;CIPOS95=-9,9;CIEND95=-16,16;MATEID=233074_2;EVENT=233074;SU=85;PE=85;SR=0;ALG=PROD;AF=0.0003419;NSAMP=10;MSQ=116.15;RECLASSIFIED;AC=10;AN=29246;NFAM=8
chr17	1429550	233075_1	N	N[chr17:1430609[	2342.36	LOW	SVTYPE=BND;POS=1429550;STRANDS=+-:77;CIPOS=-32,7;CIEND=-3,10;CIPOS95=0,0;CIEND95=0,0;MATEID=233075_2;EVENT=233075;SU=77;PE=59;SR=18;ALG=PROD;AF=0.0003077;NSAMP=9;MSQ=132.13;RECLASSIFIED;AC=9;AN=29246;NFAM=7
chr17	1429787	28210_2	N	[chr12:84235014[N	413.61	PASS	SVTYPE=BND;POS=1429787;STRANDS=--:27;CIPOS=-10,9;CIEND=-2,0;CIPOS95=0,0;CIEND95=0,0;MATEID=28210_1;EVENT=28210;SECONDARY;SU=27;PE=13;SR=14;ALG=PROD;AF=3.419e-05;NSAMP=1;MSQ=413.61;AC=1;AN=29246;NFAM=1
chr17	1430051	233076	N	<DEL>	3614.95	PASS	SVTYPE=DEL;POS=1430051;SVLEN=-6192;END=1436243;STRANDS=+-:147;CIPOS=-4,3;CIEND=-6,3;CIPOS95=0,0;CIEND95=0,0;SU=147;PE=87;SR=60;ALG=PROD;AF=0.000171;NSAMP=5;MSQ=487.36;AC=5;AN=29246;NFAM=5
chr17	1430216	28069_2	N	N]chr12:84235002]	119.6	LOW	SVTYPE=BND;POS=1430216;STRANDS=++:14;CIPOS=-7,7;CIEND=-6,8;CIPOS95=0,0;CIEND95=0,0;MATEID=28069_1;EVENT=28069;SECONDARY;SU=14;PE=10;SR=4;ALG=PROD;AF=3.419e-05;NSAMP=1;MSQ=119.6;AC=1;AN=29246;NFAM=1
chr17	1430331	233077_1	N	N[chr17:1430618[	24562.9	LOW	SVTYPE=BND;POS=1430331;STRANDS=+-:195;IMPRECISE;CIPOS=-104,49;CIEND=-89,49;CIPOS95=-59,49;CIEND95=-39,39;MATEID=233077_2;EVENT=233077;SU=195;PE=15;SR=180;ALG=SUM;AF=0.00424;NSAMP=123;MSQ=162.23;RETAINED;RECLASSIFIED;AC=124;AN=29246;NFAM=117
chr17	1430431	567322_2	N	N]chr17:1327725]	12.11	LOW	SVTYPE=BND;POS=1430431;STRANDS=++:4;IMPRECISE;CIPOS=-10,482;CIEND=-10,474;CIPOS95=-1,154;CIEND95=-1,154;MATEID=567322_1;EVENT=567322;SECONDARY;SU=4;PE=4;SR=0;ALG=PROD;AF=3.419e-05;NSAMP=1;MSQ=12.11;AC=1;AN=29246;NFAM=1
chr17	1430571	233074_2	N	]chr17:1429154]N	2114.84	LOW	SVTYPE=BND;POS=1429154;STRANDS=+-:85;IMPRECISE;CIPOS=-272,20;CIEND=-39,247;CIPOS95=-16,16;CIEND95=-9,9;MATEID=233074_1;EVENT=233074;SECONDARY;SU=85;PE=85;SR=0;ALG=PROD;AF=0.0003419;NSAMP=10;MSQ=116.15;RECLASSIFIED;AC=10;AN=29246;NFAM=8
chr17	1430609	233075_2	N	]chr17:1429550]N	2342.36	LOW	SVTYPE=BND;POS=1429550;STRANDS=+-:77;CIPOS=-3,10;CIEND=-32,7;CIPOS95=0,0;CIEND95=0,0;MATEID=233075_1;EVENT=233075;SECONDARY;SU=77;PE=59;SR=18;ALG=PROD;AF=0.0003077;NSAMP=9;MSQ=132.13;RECLASSIFIED;AC=9;AN=29246;NFAM=7
chr17	1430618	233077_2	N	]chr17:1430331]N	24562.9	LOW	SVTYPE=BND;POS=1430331;STRANDS=+-:195;IMPRECISE;CIPOS=-89,49;CIEND=-104,49;CIPOS95=-39,39;CIEND95=-59,49;MATEID=233077_1;EVENT=233077;SECONDARY;SU=195;PE=15;SR=180;ALG=SUM;AF=0.00424;NSAMP=123;MSQ=162.23;RETAINED;RECLASSIFIED;AC=124;AN=29246;NFAM=117
chr17	1430887	232993_2	N	]chr17:1254283]N	56.66	LOW	SVTYPE=BND;POS=1254283;STRANDS=+-:5;IMPRECISE;CIPOS=-335,9;CIEND=-8,454;CIPOS95=-71,2;CIEND95=0,158;MATEID=232993_1;EVENT=232993;SECONDARY;SU=5;PE=5;SR=0;ALG=PROD;AF=3.419e-05;NSAMP=1;MSQ=47.58;RECLASSIFIED;AC=1;AN=29246;NFAM=1
chr17	1430915	484906_2	N	N[chr17:1327508[	139.61	LOW	SVTYPE=BND;POS=1327508;STRANDS=-+:24;IMPRECISE;CIPOS=-30,298;CIEND=-473,30;CIPOS95=-30,33;CIEND95=-60,30;MATEID=484906_1;EVENT=484906;SECONDARY;SU=24;PE=24;SR=0;ALG=PROD;AF=0.0001368;NSAMP=4;MSQ=34.22;RECLASSIFIED;AC=4;AN=29246;NFAM=4
chr17	1440061	233081	N	<DEL>	1103	PASS	SVTYPE=DEL;POS=1440061;SVLEN=-4492;END=1444553;STRANDS=+-:47;CIPOS=-25,23;CIEND=-20,22;CIPOS95=0,0;CIEND95=0,0;SU=47;PE=32;SR=15;ALG=PROD;AF=6.839e-05;NSAMP=2;MSQ=551.5;AC=2;AN=29246;NFAM=2
chr17	1440064	233080_1	N	N[chr17:1440519[	349.11	LOW	SVTYPE=BND;POS=1440064;STRANDS=+-:4;IMPRECISE;CIPOS=-1,9;CIEND=-9,8;CIPOS95=0,1;CIEND95=0,0;MATEID=233080_2;EVENT=233080;SU=4;PE=0;SR=4;ALG=PROD;AF=0.0002393;NSAMP=7;MSQ=16.35;RECLASSIFIED;AC=7;AN=29246;NFAM=7
chr17	1440519	233080_2	N	]chr17:1440064]N	349.11	LOW	SVTYPE=BND;POS=1440064;STRANDS=+-:4;IMPRECISE;CIPOS=-9,8;CIEND=-1,9;CIPOS95=0,0;CIEND95=0,1;MATEID=233080_1;EVENT=233080;SECONDARY;SU=4;PE=0;SR=4;ALG=PROD;AF=0.0002393;NSAMP=7;MSQ=16.35;RECLASSIFIED;AC=7;AN=29246;NFAM=7
chr17	1442652	484916	N	<DUP>	122.23	PASS	SVTYPE=DUP;POS=1442652;SVLEN=298;END=1442950;STRANDS=-+:7;CIPOS=-8,5;CIEND=-10,9;CIPOS95=0,0;CIEND95=0,0;SU=7;PE=2;SR=5;ALG=PROD;AF=0.0001026;NSAMP=3;MSQ=5.18;AC=3;AN=29246;NFAM=3
chr17	1442949	233083_1	N	N[chr17:1443019[	191.92	LOW	SVTYPE=BND;POS=1442949;STRANDS=+-:8;CIPOS=-10,9;CIEND=-10,9;CIPOS95=0,0;CIEND95=0,0;MATEID=233083_2;EVENT=233083;SU=8;PE=0;SR=8;ALG=PROD;AF=3.419e-05;NSAMP=1;MSQ=191.81;RECLASSIFIED;AC=1;AN=29246;NFAM=1
chr17	1443019	233083_2	N	]chr17:1442949]N	191.92	LOW	SVTYPE=BND;POS=1442949;STRANDS=+-:8;CIPOS=-10,9;CIEND=-10,9;CIPOS95=0,0;CIEND95=0,0;MATEID=233083_1;EVENT=233083;SECONDARY;SU=8;PE=0;SR=8;ALG=PROD;AF=3.419e-05;NSAMP=1;MSQ=191.81;RECLASSIFIED;AC=1;AN=29246;NFAM=1
chr17	1447303	233084_1	N	N[chr17:1447378[	10846.9	LOW	SVTYPE=BND;POS=1447303;STRANDS=+-:388;CIPOS=-3,1;CIEND=-2,1;CIPOS95=0,0;CIEND95=0,0;MATEID=233084_2;EVENT=233084;SU=388;PE=0;SR=388;ALG=PROD;AF=0.001334;NSAMP=39;MSQ=203.57;RECLASSIFIED;AC=39;AN=29246;NFAM=38
chr17	1447378	233084_2	N	]chr17:1447303]N	10846.9	LOW	SVTYPE=BND;POS=1447303;STRANDS=+-:388;CIPOS=-2,1;CIEND=-3,1;CIPOS95=0,0;CIEND95=0,0;MATEID=233084_1;EVENT=233084;SECONDARY;SU=388;PE=0;SR=388;ALG=PROD;AF=0.001334;NSAMP=39;MSQ=203.57;RECLASSIFIED;AC=39;AN=29246;NFAM=38
chr17	1453886	233085_1	N	N[chr17:1454164[	95.4	LOW	SVTYPE=BND;POS=1453886;STRANDS=+-:7;CIPOS=-5,4;CIEND=-5,4;CIPOS95=0,0;CIEND95=0,0;MATEID=233085_2;EVENT=233085;SU=7;PE=0;SR=7;ALG=PROD;AF=0.0001026;NSAMP=3;MSQ=19.55;RECLASSIFIED;AC=3;AN=29246;NFAM=3
chr17	1454164	233085_2	N	]chr17:1453886]N	95.4	LOW	SVTYPE=BND;POS=1453886;STRANDS=+-:7;CIPOS=-5,4;CIEND=-5,4;CIPOS95=0,0;CIEND95=0,0;MATEID=233085_1;EVENT=233085;SECONDARY;SU=7;PE=0;SR=7;ALG=PROD;AF=0.0001026;NSAMP=3;MSQ=19.55;RECLASSIFIED;AC=3;AN=29246;NFAM=3
chr17	1454373	233086	N	<DEL>	1691.78	PASS	SVTYPE=DEL;POS=1454373;SVLEN=-572;END=1454945;STRANDS=+-:52;CIPOS=-23,23;CIEND=-26,21;CIPOS95=0,0;CIEND95=0,0;SU=52;PE=40;SR=12;ALG=PROD;AF=6.839e-05;NSAMP=2;MSQ=845.35;AC=2;AN=29246;NFAM=2
chr17	1455855	567332_1	N	N]chr17:1456015]	46.9	LOW	SVTYPE=BND;POS=1455855;STRANDS=++:4;IMPRECISE;CIPOS=-10,57;CIEND=-10,601;CIPOS95=0,55;CIEND95=-2,123;MATEID=567332_2;EVENT=567332;SU=4;PE=4;SR=0;ALG=PROD;AF=6.839e-05;NSAMP=2;MSQ=22.45;AC=2;AN=29246;NFAM=2
chr17	1456015	567332_2	N	N]chr17:1455855]	46.9	LOW	SVTYPE=BND;POS=1456015;STRANDS=++:4;IMPRECISE;CIPOS=-10,601;CIEND=-10,57;CIPOS95=-2,123;CIEND95=0,55;MATEID=567332_1;EVENT=567332;SECONDARY;SU=4;PE=4;SR=0;ALG=PROD;AF=6.839e-05;NSAMP=2;MSQ=22.45;AC=2;AN=29246;NFAM=2
chr17	1457282	233088_1	N	N[chr17:1458294[	119678	LOW	SVTYPE=BND;POS=1457282;STRANDS=+-:9;IMPRECISE;CIPOS=-10,388;CIEND=-429,9;CIPOS95=-1,93;CIEND95=-134,1;MATEID=233088_2;EVENT=233088;SU=9;PE=9;SR=0;ALG=PROD;AF=0.08774;NSAMP=2566;MSQ=24.09;RECLASSIFIED;AC=2566;AN=29246;NFAM=2439
chr17	1458294	233088_2	N	]chr17:1457282]N	119678	LOW	SVTYPE=BND;POS=1457282;STRANDS=+-:9;IMPRECISE;CIPOS=-429,9;CIEND=-10,388;CIPOS95=-134,1;CIEND95=-1,93;MATEID=233088_1;EVENT=233088;SECONDARY;SU=9;PE=9;SR=0;ALG=PROD;AF=0.08774;NSAMP=2566;MSQ=24.09;RECLASSIFIED;AC=2566;AN=29246;NFAM=2439
chr17	1465904	233089_1	N	N[chr17:1466248[	131.04	LOW	SVTYPE=BND;POS=1465904;STRANDS=+-:4;CIPOS=-9,8;CIEND=-9,8;CIPOS95=0,0;CIEND95=0,0;MATEID=233089_2;EVENT=233089;SU=4;PE=0;SR=4;ALG=PROD;AF=0.0002052;NSAMP=6;MSQ=16.53;RECLASSIFIED;AC=6;AN=29246;NFAM=6
chr17	1466248	233089_2	N	]chr17:1465904]N	131.04	LOW	SVTYPE=BND;POS=1465904;STRANDS=+-:4;CIPOS=-9,8;CIEND=-9,8;CIPOS95=0,0;CIEND95=0,0;MATEID=233089_1;EVENT=233089;SECONDARY;SU=4;PE=0;SR=4;ALG=PROD;AF=0.0002052;NSAMP=6;MSQ=16.53;RECLASSIFIED;AC=6;AN=29246;NFAM=6
chr17	1468221	233091_1	N	N[chr17:1469490[	4.56	LOW	SVTYPE=BND;POS=1468221;STRANDS=+-:6;IMPRECISE;CIPOS=-8,9;CIEND=-10,9;CIPOS95=-1,1;CIEND95=-1,1;MATEID=233091_2;EVENT=233091;SU=6;PE=4;SR=2;ALG=PROD;AF=3.419e-05;NSAMP=1;MSQ=4.56;RECLASSIFIED;AC=1;AN=29246;NFAM=1
chr17	1469490	233091_2	N	]chr17:1468221]N	4.56	LOW	SVTYPE=BND;POS=1468221;STRANDS=+-:6;IMPRECISE;CIPOS=-10,9;CIEND=-8,9;CIPOS95=-1,1;CIEND95=-1,1;MATEID=233091_1;EVENT=233091;SECONDARY;SU=6;PE=4;SR=2;ALG=PROD;AF=3.419e-05;NSAMP=1;MSQ=4.56;RECLASSIFIED;AC=1;AN=29246;NFAM=1
chr17	1469852	233092	N	<DEL>	209.59	PASS	SVTYPE=DEL;POS=1469852;SVLEN=-74812;END=1544664;STRANDS=+-:13;IMPRECISE;CIPOS=-10,238;CIEND=-225,9;CIPOS95=-3,49;CIEND95=-42,3;SU=13;PE=13;SR=0;ALG=PROD;AF=3.419e-05;NSAMP=1;MSQ=209.59;AC=1;AN=29246;NFAM=1
chr17	1482613	233093_1	N	N[chr17:1482814[	1023.17	LOW	SVTYPE=BND;POS=1482613;STRANDS=+-:4;IMPRECISE;CIPOS=-7,8;CIEND=-9,8;CIPOS95=-1,3;CIEND95=0,0;MATEID=233093_2;EVENT=233093;SU=4;PE=0;SR=4;ALG=PROD;AF=0.001368;NSAMP=40;MSQ=14.48;RECLASSIFIED;AC=40;AN=29246;NFAM=40
chr17	1482814	233093_2	N	]chr17:1482613]N	1023.17	LOW	SVTYPE=BND;POS=1482613;STRANDS=+-:4;IMPRECISE;CIPOS=-9,8;CIEND=-7,8;CIPOS95=0,0;CIEND95=-1,3;MATEID=233093_1;EVENT=233093;SECONDARY;SU=4;PE=0;SR=4;ALG=PROD;AF=0.001368;NSAMP=40;MSQ=14.48;RECLASSIFIED;AC=40;AN=29246;NFAM=40
chr17	1484593	233094_1	N	N[chr17:1484650[	120.12	LOW	SVTYPE=BND;POS=1484593;STRANDS=+-:6;CIPOS=-6,5;CIEND=-6,5;CIPOS95=0,0;CIEND95=0,0;MATEID=233094_2;EVENT=233094;SU=6;PE=0;SR=6;ALG=PROD;AF=3.419e-05;NSAMP=1;MSQ=119.79;RECLASSIFIED;AC=1;AN=29246;NFAM=1
chr17	1484650	233094_2	N	]chr17:1484593]N	120.12	LOW	SVTYPE=BND;POS=1484593;STRANDS=+-:6;CIPOS=-6,5;CIEND=-6,5;CIPOS95=0,0;CIEND95=0,0;MATEID=233094_1;EVENT=233094;SECONDARY;SU=6;PE=0;SR=6;ALG=PROD;AF=3.419e-05;NSAMP=1;MSQ=119.79;RECLASSIFIED;AC=1;AN=29246;NFAM=1
chr17	1488388	233095_1	N	N[chr17:1488439[	129.97	LOW	SVTYPE=BND;POS=1488388;STRANDS=+-:4;CIPOS=-9,8;CIEND=-9,8;CIPOS95=0,0;CIEND95=0,0;MATEID=233095_2;EVENT=233095;SU=4;PE=0;SR=4;ALG=PROD;AF=3.419e-05;NSAMP=1;MSQ=128.81;RECLASSIFIED;AC=1;AN=29246;NFAM=1
chr17	1488439	233095_2	N	]chr17:1488388]N	129.97	LOW	SVTYPE=BND;POS=1488388;STRANDS=+-:4;CIPOS=-9,8;CIEND=-9,8;CIPOS95=0,0;CIEND95=0,0;MATEID=233095_1;EVENT=233095;SECONDARY;SU=4;PE=0;SR=4;ALG=PROD;AF=3.419e-05;NSAMP=1;MSQ=128.81;RECLASSIFIED;AC=1;AN=29246;NFAM=1
chr17	1488442	233096	N	<DEL>	548.43	PASS	SVTYPE=DEL;POS=1488442;SVLEN=-1305;END=1489747;STRANDS=+-:24;CIPOS=-3,2;CIEND=-4,2;CIPOS95=0,0;CIEND95=0,0;SU=24;PE=15;SR=9;ALG=PROD;AF=3.419e-05;NSAMP=1;MSQ=548.43;AC=1;AN=29246;NFAM=1
chr17	1491673	484919	N	<DUP>	92.21	PASS	SVTYPE=DUP;POS=1491673;SVLEN=2828;END=1494501;STRANDS=-+:11;IMPRECISE;CIPOS=-9,9;CIEND=-7,6;CIPOS95=0,1;CIEND95=0,0;SU=11;PE=6;SR=5;ALG=PROD;AF=3.419e-05;NSAMP=1;MSQ=89.61;AC=1;AN=29246;NFAM=1
chr17	1491740	233097_1	N	N[chr17:1491962[	94.52	LOW	SVTYPE=BND;POS=1491740;STRANDS=+-:4;IMPRECISE;CIPOS=-6,9;CIEND=-9,8;CIPOS95=0,1;CIEND95=0,0;MATEID=233097_2;EVENT=233097;SU=4;PE=0;SR=4;ALG=PROD;AF=0.0001026;NSAMP=3;MSQ=25.89;RECLASSIFIED;AC=3;AN=29246;NFAM=3
chr17	1491962	233097_2	N	]chr17:1491740]N	94.52	LOW	SVTYPE=BND;POS=1491740;STRANDS=+-:4;IMPRECISE;CIPOS=-9,8;CIEND=-6,9;CIPOS95=0,0;CIEND95=0,1;MATEID=233097_1;EVENT=233097;SECONDARY;SU=4;PE=0;SR=4;ALG=PROD;AF=0.0001026;NSAMP=3;MSQ=25.89;RECLASSIFIED;AC=3;AN=29246;NFAM=3
chr17	1497271	484920_1	N	]chr17:1499337]N	386.72	LOW	SVTYPE=BND;POS=1497271;STRANDS=-+:40;CIPOS=-30,29;CIEND=-23,22;CIPOS95=0,0;CIEND95=0,0;MATEID=484920_2;EVENT=484920;SU=40;PE=23;SR=17;ALG=PROD;AF=3.419e-05;NSAMP=1;MSQ=148.76;RECLASSIFIED;AC=1;AN=29246;NFAM=1
chr17	1499337	484920_2	N	N[chr17:1497271[	386.72	LOW	SVTYPE=BND;POS=1497271;STRANDS=-+:40;CIPOS=-23,22;CIEND=-30,29;CIPOS95=0,0;CIEND95=0,0;MATEID=484920_1;EVENT=484920;SECONDARY;SU=40;PE=23;SR=17;ALG=PROD;AF=3.419e-05;NSAMP=1;MSQ=148.76;RECLASSIFIED;AC=1;AN=29246;NFAM=1
chr17	1502254	233098	N	<DEL>	1207.25	PASS	SVTYPE=DEL;POS=1502254;SVLEN=-1275;END=1503529;STRANDS=+-:63;IMPRECISE;CIPOS=-50,162;CIEND=-299,30;CIPOS95=-11,11;CIEND95=-15,15;SU=63;PE=63;SR=0;ALG=PROD;AF=0.0002052;NSAMP=6;MSQ=201.21;AC=6;AN=29246;NFAM=6
chr17	1505101	233099	N	<DEL>	653.45	PASS	SVTYPE=DEL;POS=1505101;SVLEN=-4104;END=1509205;STRANDS=+-:29;CIPOS=-10,9;CIEND=-10,9;CIPOS95=0,0;CIEND95=0,0;SU=29;PE=15;SR=14;ALG=PROD;AF=3.419e-05;NSAMP=1;MSQ=653.45;AC=1;AN=29246;NFAM=1
chr17	1507040	484921	N	<DUP>	1534.01	PASS	SVTYPE=DUP;POS=1507040;SVLEN=33310;END=1540350;STRANDS=-+:150;CIPOS=-23,21;CIEND=-23,22;CIPOS95=0,0;CIEND95=0,0;SU=150;PE=79;SR=71;ALG=PROD;AF=0.0002052;NSAMP=6;MSQ=211.68;AC=6;AN=29246;NFAM=5
chr17	1514039	233100	N	<DEL:ME:SINE|Alu|AluSx1>	6778.33	PASS	SVTYPE=MEI;POS=1514039;SVLEN=-298;END=1514337;STRANDS=+-:730;CIPOS=-1,1;CIEND=-1,1;CIPOS95=0,0;CIEND95=0,0;SU=730;PE=0;SR=730;ALG=PROD;AF=0.004582;NSAMP=134;MSQ=23.66;AC=134;AN=29246;NFAM=134
chr17	1514675	233101_1	N	N[chr17:1514936[	452.91	LOW	SVTYPE=BND;POS=1514675;STRANDS=+-:8;CIPOS=-10,9;CIEND=-10,9;CIPOS95=0,0;CIEND95=0,0;MATEID=233101_2;EVENT=233101;SU=8;PE=0;SR=8;ALG=PROD;AF=0.0001026;NSAMP=3;MSQ=149.73;RECLASSIFIED;AC=3;AN=29246;NFAM=3
chr17	1514936	233101_2	N	]chr17:1514675]N	452.91	LOW	SVTYPE=BND;POS=1514675;STRANDS=+-:8;CIPOS=-10,9;CIEND=-10,9;CIPOS95=0,0;CIEND95=0,0;MATEID=233101_1;EVENT=233101;SECONDARY;SU=8;PE=0;SR=8;ALG=PROD;AF=0.0001026;NSAMP=3;MSQ=149.73;RECLASSIFIED;AC=3;AN=29246;NFAM=3
chr17	1524333	233103	N	<DEL>	1072.87	PASS	SVTYPE=DEL;POS=1524333;SVLEN=-1421;END=1525754;STRANDS=+-:40;IMPRECISE;CIPOS=-30,221;CIEND=-298,25;CIPOS95=-22,22;CIEND95=-44,25;SU=40;PE=40;SR=0;ALG=PROD;AF=6.839e-05;NSAMP=2;MSQ=536.43;AC=2;AN=29246;NFAM=1
chr17	1527398	233104	N	<DEL>	578.42	PASS	SVTYPE=DEL;POS=1527398;SVLEN=-4658;END=1532056;STRANDS=+-:19;IMPRECISE;CIPOS=-10,9;CIEND=-10,9;CIPOS95=-1,2;CIEND95=-3,0;SU=19;PE=18;SR=1;ALG=PROD;AF=3.419e-05;NSAMP=1;MSQ=578.42;AC=1;AN=29246;NFAM=1
chr17	1528309	484923	N	<DUP>	104.88	PASS	SVTYPE=DUP;POS=1528309;SVLEN=164272;END=1692581;STRANDS=-+:12;IMPRECISE;CIPOS=-485,9;CIEND=-10,315;CIPOS95=-56,1;CIEND95=-3,46;SU=12;PE=12;SR=0;ALG=PROD;AF=3.419e-05;NSAMP=1;MSQ=104.41;AC=1;AN=29246;NFAM=1
chr17	1537234	484924	N	<DUP>	31.26	PASS	SVTYPE=DUP;POS=1537234;SVLEN=392333;END=1929567;STRANDS=-+:7;IMPRECISE;CIPOS=-428,9;CIEND=-10,423;CIPOS95=-123,2;CIEND95=-2,113;SU=7;PE=7;SR=0;ALG=PROD;AF=3.419e-05;NSAMP=1;MSQ=29.95;AC=1;AN=29246;NFAM=1
chr17	1545019	233106_1	N	N[chr17:1545126[	38509.6	LOW	SVTYPE=BND;POS=1545019;STRANDS=+-:1331;CIPOS=0,0;CIEND=0,0;CIPOS95=0,0;CIEND95=0,0;MATEID=233106_2;EVENT=233106;SU=1331;PE=13;SR=1318;ALG=PROD;AF=0.005402;NSAMP=158;MSQ=208.71;RECLASSIFIED;AC=158;AN=29246;NFAM=153
chr17	1545126	233106_2	N	]chr17:1545019]N	38509.6	LOW	SVTYPE=BND;POS=1545019;STRANDS=+-:1331;CIPOS=0,0;CIEND=0,0;CIPOS95=0,0;CIEND95=0,0;MATEID=233106_1;EVENT=233106;SECONDARY;SU=1331;PE=13;SR=1318;ALG=PROD;AF=0.005402;NSAMP=158;MSQ=208.71;RECLASSIFIED;AC=158;AN=29246;NFAM=153
chr17	1547398	567333_1	N	N]chr17:1549336]	21.78	LOW	SVTYPE=BND;POS=1547398;STRANDS=++:4;IMPRECISE;CIPOS=-10,679;CIEND=-10,715;CIPOS95=-2,231;CIEND95=-1,241;MATEID=567333_2;EVENT=567333;SU=4;PE=4;SR=0;ALG=PROD;AF=6.839e-05;NSAMP=2;MSQ=10.88;AC=2;AN=29246;NFAM=2
chr17	1547865	24553_2	N	N[chr11:62587458[	1946.72	PASS	SVTYPE=BND;POS=1547865;STRANDS=-+:121;CIPOS=-6,7;CIEND=-10,9;CIPOS95=0,0;CIEND95=0,0;MATEID=24553_1;EVENT=24553;SECONDARY;SU=121;PE=78;SR=43;ALG=PROD;AF=0.000171;NSAMP=5;MSQ=345.06;AC=5;AN=29246;NFAM=5
chr17	1547887	24554_2	N	]chr11:62587947]N	1057.46	LOW	SVTYPE=BND;POS=1547887;STRANDS=+-:101;CIPOS=-7,8;CIEND=-6,5;CIPOS95=0,0;CIEND95=0,0;MATEID=24554_1;EVENT=24554;SECONDARY;SU=101;PE=63;SR=38;ALG=PROD;AF=0.000171;NSAMP=5;MSQ=194.74;AC=5;AN=29246;NFAM=5
chr17	1549336	567333_2	N	N]chr17:1547398]	21.78	LOW	SVTYPE=BND;POS=1549336;STRANDS=++:4;IMPRECISE;CIPOS=-10,715;CIEND=-10,679;CIPOS95=-1,241;CIEND95=-2,231;MATEID=567333_1;EVENT=567333;SECONDARY;SU=4;PE=4;SR=0;ALG=PROD;AF=6.839e-05;NSAMP=2;MSQ=10.88;AC=2;AN=29246;NFAM=2
chr17	1549497	233107	N	<DEL>	2.39141e+06	PASS	SVTYPE=DEL;POS=1549497;SVLEN=-325;END=1549822;STRANDS=+-:35708;CIPOS=0,0;CIEND=0,0;CIPOS95=0,0;CIEND95=0,0;SU=35708;PE=14023;SR=21685;ALG=PROD;AF=0.1616;NSAMP=4202;MSQ=350.04;MEDGQR=2.56;Q10GQR=1.84;AC=4726;AN=29246;NFAM=3985
chr17	1562305	233109_1	N	N[chr17:1562646[	746.81	LOW	SVTYPE=BND;POS=1562305;STRANDS=+-:5;CIPOS=-10,9;CIEND=-10,9;CIPOS95=0,0;CIEND95=0,0;MATEID=233109_2;EVENT=233109;SU=5;PE=0;SR=5;ALG=PROD;AF=0.0002747;NSAMP=8;MSQ=11.31;RECLASSIFIED;AC=8;AN=29122;NFAM=8
chr17	1562646	233109_2	N	]chr17:1562305]N	746.81	LOW	SVTYPE=BND;POS=1562305;STRANDS=+-:5;CIPOS=-10,9;CIEND=-10,9;CIPOS95=0,0;CIEND95=0,0;MATEID=233109_1;EVENT=233109;SECONDARY;SU=5;PE=0;SR=5;ALG=PROD;AF=0.0002747;NSAMP=8;MSQ=11.31;RECLASSIFIED;AC=8;AN=29122;NFAM=8
chr17	1564993	484927	N	<DUP>	28147.8	PASS	SVTYPE=DUP;POS=1564993;SVLEN=6041;END=1571034;STRANDS=-+:2597;CIPOS=-1,0;CIEND=0,0;CIPOS95=0,0;CIEND95=0,0;SU=2597;PE=1551;SR=1046;ALG=PROD;AF=0.004308;NSAMP=106;MSQ=217.16;AC=126;AN=29246;NFAM=99
chr17	1567481	233112	N	<DEL>	161.75	PASS	SVTYPE=DEL;POS=1567481;SVLEN=-3615;END=1571096;STRANDS=+-:8;IMPRECISE;CIPOS=-7,9;CIEND=-10,9;CIPOS95=-1,1;CIEND95=-1,1;SU=8;PE=5;SR=3;ALG=PROD;AF=3.419e-05;NSAMP=1;MSQ=161.75;AC=1;AN=29246;NFAM=1
chr17	1567546	233111	N	<DEL>	650.06	PASS	SVTYPE=DEL;POS=1567546;SVLEN=-1377;END=1568923;STRANDS=+-:41;IMPRECISE;CIPOS=-67,399;CIEND=-709,49;CIPOS95=-33,33;CIEND95=-165,49;SU=41;PE=41;SR=0;ALG=SUM;AF=0.0001368;NSAMP=4;MSQ=155.74;AC=4;AN=29246;NFAM=4
chr17	1567624	484928	N	<DUP>	100.6	PASS	SVTYPE=DUP;POS=1567624;SVLEN=6281;END=1573905;STRANDS=-+:9;IMPRECISE;CIPOS=-335,9;CIEND=-10,304;CIPOS95=-97,1;CIEND95=0,78;SU=9;PE=9;SR=0;ALG=PROD;AF=3.419e-05;NSAMP=1;MSQ=92.38;AC=1;AN=29246;NFAM=1
chr17	1568020	484929	N	<DUP>	850.78	PASS	SVTYPE=DUP;POS=1568020;SVLEN=15485;END=1583505;STRANDS=-+:64;CIPOS=-24,20;CIEND=-24,24;CIPOS95=0,0;CIEND95=0,0;SU=64;PE=43;SR=21;ALG=PROD;AF=0.0001368;NSAMP=3;MSQ=283.35;AC=4;AN=29246;NFAM=3
chr17	1573780	233113_1	N	N[chr17:1573901[	1628.38	LOW	SVTYPE=BND;POS=1573780;STRANDS=+-:38;CIPOS=-28,26;CIEND=-29,28;CIPOS95=0,0;CIEND95=0,0;MATEID=233113_2;EVENT=233113;SU=38;PE=1;SR=37;ALG=PROD;AF=0.0004103;NSAMP=12;MSQ=135.58;RECLASSIFIED;AC=12;AN=29246;NFAM=12
chr17	1573815	233114_1	N	N[chr17:1574370[	959.38	PASS	SVTYPE=BND;POS=1573815;STRANDS=+-:27;CIPOS=-2,1;CIEND=-3,1;CIPOS95=0,0;CIEND95=0,0;MATEID=233114_2;EVENT=233114;SU=27;PE=11;SR=16;ALG=PROD;AF=6.839e-05;NSAMP=2;MSQ=466.94;RECLASSIFIED;AC=2;AN=29246;NFAM=2
chr17	1573901	233113_2	N	]chr17:1573780]N	1628.38	LOW	SVTYPE=BND;POS=1573780;STRANDS=+-:38;CIPOS=-29,28;CIEND=-28,26;CIPOS95=0,0;CIEND95=0,0;MATEID=233113_1;EVENT=233113;SECONDARY;SU=38;PE=1;SR=37;ALG=PROD;AF=0.0004103;NSAMP=12;MSQ=135.58;RECLASSIFIED;AC=12;AN=29246;NFAM=12
chr17	1574370	233114_2	N	]chr17:1573815]N	959.38	PASS	SVTYPE=BND;POS=1573815;STRANDS=+-:27;CIPOS=-3,1;CIEND=-2,1;CIPOS95=0,0;CIEND95=0,0;MATEID=233114_1;EVENT=233114;SECONDARY;SU=27;PE=11;SR=16;ALG=PROD;AF=6.839e-05;NSAMP=2;MSQ=466.94;RECLASSIFIED;AC=2;AN=29246;NFAM=2
chr17	1574567	233115	N	<DEL>	467.53	PASS	SVTYPE=DEL;POS=1574567;SVLEN=-587;END=1575154;STRANDS=+-:22;CIPOS=-3,2;CIEND=-8,9;CIPOS95=0,0;CIEND95=0,0;SU=22;PE=13;SR=9;ALG=PROD;AF=3.419e-05;NSAMP=1;MSQ=467.52;AC=1;AN=29246;NFAM=1
chr17	1576599	233117	N	<DEL>	542.42	PASS	SVTYPE=DEL;POS=1576599;SVLEN=-9202;END=1585801;STRANDS=+-:23;IMPRECISE;CIPOS=-1,0;CIEND=-10,9;CIPOS95=0,1;CIEND95=0,0;SU=23;PE=15;SR=8;ALG=PROD;AF=3.419e-05;NSAMP=1;MSQ=542.42;AC=1;AN=29246;NFAM=1
chr17	1579056	233118	N	<DEL>	2650.61	PASS	SVTYPE=DEL;POS=1579056;SVLEN=-3819;END=1582875;STRANDS=+-:123;IMPRECISE;CIPOS=-30,107;CIEND=-175,36;CIPOS95=-6,6;CIEND95=-5,5;SU=123;PE=123;SR=0;ALG=PROD;AF=0.0003761;NSAMP=10;MSQ=265.06;AC=11;AN=29246;NFAM=10
chr17	1580143	233119	N	<DEL>	533.46	PASS	SVTYPE=DEL;POS=1580143;SVLEN=-7316;END=1587459;STRANDS=+-:12;IMPRECISE;CIPOS=-10,213;CIEND=-304,3;CIPOS95=-1,47;CIEND95=-77,0;SU=12;PE=12;SR=0;ALG=PROD;AF=3.419e-05;NSAMP=1;MSQ=533.46;AC=1;AN=29246;NFAM=1
chr17	1580732	233120	N	<DEL>	494.58	PASS	SVTYPE=DEL;POS=1580732;SVLEN=-1193;END=1581925;STRANDS=+-:15;IMPRECISE;CIPOS=-10,187;CIEND=-419,9;CIPOS95=-1,35;CIEND95=-45,0;SU=15;PE=15;SR=0;ALG=PROD;AF=3.42e-05;NSAMP=1;MSQ=494.58;AC=1;AN=29244;NFAM=1
chr17	1581221	20503_2	N	N[chr10:35075645[	29538.9	LOW	SVTYPE=BND;POS=1581221;STRANDS=-+:4;CIPOS=-9,8;CIEND=-9,8;CIPOS95=0,0;CIEND95=0,0;MATEID=20503_1;EVENT=20503;SECONDARY;SU=4;PE=0;SR=4;ALG=PROD;AF=0.02845;NSAMP=832;MSQ=22.61;AC=832;AN=29246;NFAM=822
chr17	1581221	33501_2	N	N[chr14:101341172[	9024.7	LOW	SVTYPE=BND;POS=1581221;STRANDS=-+:6;CIPOS=-6,5;CIEND=-6,5;CIPOS95=0,0;CIEND95=0,0;MATEID=33501_1;EVENT=33501;SECONDARY;SU=6;PE=0;SR=6;ALG=PROD;AF=0.009916;NSAMP=290;MSQ=20.7;AC=290;AN=29246;NFAM=288
chr17	1594604	484902_2	N	N[chr17:1322875[	3058.91	LOW	SVTYPE=BND;POS=1322875;STRANDS=-+:11;IMPRECISE;CIPOS=-30,314;CIEND=-413,29;CIPOS95=-30,64;CIEND95=-91,29;MATEID=484902_1;EVENT=484902;SECONDARY;SU=11;PE=11;SR=0;ALG=PROD;AF=0.005266;NSAMP=154;MSQ=8.74;RECLASSIFIED;AC=154;AN=29246;NFAM=153
chr17	1594753	233025_2	N	]chr17:1323200]N	499.97	LOW	SVTYPE=BND;POS=1323200;STRANDS=+-:32;IMPRECISE;CIPOS=-268,29;CIEND=-30,266;CIPOS95=-19,19;CIEND95=-30,54;MATEID=233025_1;EVENT=233025;SECONDARY;SU=32;PE=32;SR=0;ALG=PROD;AF=3.419e-05;NSAMP=1;MSQ=281.67;RECLASSIFIED;AC=1;AN=29246;NFAM=1
chr17	1594867	233121_1	N	N[chr17:1595693[	3915.7	LOW	SVTYPE=BND;POS=1594867;STRANDS=+-:153;IMPRECISE;CIPOS=-292,495;CIEND=-723,49;CIPOS95=-230,230;CIEND95=-119,49;MATEID=233121_2;EVENT=233121;SU=153;PE=148;SR=5;ALG=SUM;AF=0.001675;NSAMP=47;MSQ=56.02;RECLASSIFIED;AC=49;AN=29246;NFAM=46
chr17	1595693	233121_2	N	]chr17:1594867]N	3915.7	LOW	SVTYPE=BND;POS=1594867;STRANDS=+-:153;IMPRECISE;CIPOS=-723,49;CIEND=-292,495;CIPOS95=-119,49;CIEND95=-230,230;MATEID=233121_1;EVENT=233121;SECONDARY;SU=153;PE=148;SR=5;ALG=SUM;AF=0.001675;NSAMP=47;MSQ=56.02;RECLASSIFIED;AC=49;AN=29246;NFAM=46
chr17	1595702	20504_2	N	[chr10:99986903[N	36.01	LOW	SVTYPE=BND;POS=1595702;STRANDS=--:4;IMPRECISE;CIPOS=-634,9;CIEND=-694,9;CIPOS95=-141,2;CIEND95=-168,0;MATEID=20504_1;EVENT=20504;SECONDARY;SU=4;PE=4;SR=0;ALG=PROD;AF=3.419e-05;NSAMP=1;MSQ=35.88;AC=1;AN=29246;NFAM=1
chr17	1596056	567334_1	N	N]chr17:1597802]	44.07	LOW	SVTYPE=BND;POS=1596056;STRANDS=++:15;CIPOS=-5,3;CIEND=-3,3;CIPOS95=0,0;CIEND95=0,0;MATEID=567334_2;EVENT=567334;SU=15;PE=6;SR=9;ALG=PROD;AF=3.419e-05;NSAMP=1;MSQ=44.07;AC=1;AN=29246;NFAM=1
chr17	1596142	233122_1	N	N[chr17:1597231[	438.85	LOW	SVTYPE=BND;POS=1596142;STRANDS=+-:13;IMPRECISE;CIPOS=-10,221;CIEND=-302,9;CIPOS95=-3,39;CIEND95=-47,3;MATEID=233122_2;EVENT=233122;SU=13;PE=13;SR=0;ALG=PROD;AF=6.839e-05;NSAMP=2;MSQ=215.31;RECLASSIFIED;AC=2;AN=29246;NFAM=2
chr17	1596730	233123	N	<DEL>	65.81	PASS	SVTYPE=DEL;POS=1596730;SVLEN=-1581;END=1598311;STRANDS=+-:6;IMPRECISE;CIPOS=-10,9;CIEND=-10,9;CIPOS95=-1,1;CIEND95=-1,1;SU=6;PE=4;SR=2;ALG=PROD;AF=3.419e-05;NSAMP=1;MSQ=65.81;AC=1;AN=29246;NFAM=1
chr17	1596864	567335_1	N	[chr17:1597735[N	149.02	LOW	SVTYPE=BND;POS=1596864;STRANDS=--:20;CIPOS=-10,9;CIEND=-2,0;CIPOS95=0,0;CIEND95=0,0;MATEID=567335_2;EVENT=567335;SU=20;PE=5;SR=15;ALG=PROD;AF=3.419e-05;NSAMP=1;MSQ=149.02;AC=1;AN=29246;NFAM=1
chr17	1597231	233122_2	N	]chr17:1596142]N	438.85	LOW	SVTYPE=BND;POS=1596142;STRANDS=+-:13;IMPRECISE;CIPOS=-302,9;CIEND=-10,221;CIPOS95=-47,3;CIEND95=-3,39;MATEID=233122_1;EVENT=233122;SECONDARY;SU=13;PE=13;SR=0;ALG=PROD;AF=6.839e-05;NSAMP=2;MSQ=215.31;RECLASSIFIED;AC=2;AN=29246;NFAM=2
chr17	1597735	567335_2	N	[chr17:1596864[N	149.02	LOW	SVTYPE=BND;POS=1597735;STRANDS=--:20;CIPOS=-2,0;CIEND=-10,9;CIPOS95=0,0;CIEND95=0,0;MATEID=567335_1;EVENT=567335;SECONDARY;SU=20;PE=5;SR=15;ALG=PROD;AF=3.419e-05;NSAMP=1;MSQ=149.02;AC=1;AN=29246;NFAM=1
chr17	1597802	567334_2	N	N]chr17:1596056]	44.07	LOW	SVTYPE=BND;POS=1597802;STRANDS=++:15;CIPOS=-3,3;CIEND=-5,3;CIPOS95=0,0;CIEND95=0,0;MATEID=567334_1;EVENT=567334;SECONDARY;SU=15;PE=6;SR=9;ALG=PROD;AF=3.419e-05;NSAMP=1;MSQ=44.07;AC=1;AN=29246;NFAM=1
chr17	1598311	233125	N	<DEL>	1633.66	PASS	SVTYPE=DEL;POS=1598311;SVLEN=-1549;END=1599860;STRANDS=+-:41;IMPRECISE;CIPOS=-121,313;CIEND=-631,64;CIPOS95=-89,89;CIEND95=-122,64;SU=41;PE=41;SR=0;ALG=SUM;AF=0.0003077;NSAMP=9;MSQ=148.22;AC=9;AN=29246;NFAM=9
chr17	1598332	484933	N	<DUP>	116.89	PASS	SVTYPE=DUP;POS=1598332;SVLEN=1009;END=1599341;STRANDS=-+:11;IMPRECISE;CIPOS=-543,9;CIEND=-10,364;CIPOS95=-54,3;CIEND95=-3,58;SU=11;PE=11;SR=0;ALG=PROD;AF=3.419e-05;NSAMP=1;MSQ=103.4;AC=1;AN=29246;NFAM=1
chr17	1599591	233126_1	N	N[chr17:1603573[	25041.4	LOW	SVTYPE=BND;POS=1599591;STRANDS=+-:1200;IMPRECISE;CIPOS=-133,553;CIEND=-596,121;CIPOS95=-29,29;CIEND95=-29,29;MATEID=233126_2;EVENT=233126;SU=1200;PE=1200;SR=0;ALG=SUM;AF=0.003283;NSAMP=96;MSQ=204.14;RECLASSIFIED;AC=96;AN=29246;NFAM=95
chr17	1600278	233127_1	N	N[chr17:1600657[	578.22	LOW	SVTYPE=BND;POS=1600278;STRANDS=+-:8;CIPOS=-29,28;CIEND=-29,28;CIPOS95=0,0;CIEND95=0,0;MATEID=233127_2;EVENT=233127;SU=8;PE=0;SR=8;ALG=PROD;AF=0.0003077;NSAMP=9;MSQ=46.15;RECLASSIFIED;AC=9;AN=29246;NFAM=9
chr17	1600657	233127_2	N	]chr17:1600278]N	578.22	LOW	SVTYPE=BND;POS=1600278;STRANDS=+-:8;CIPOS=-29,28;CIEND=-29,28;CIPOS95=0,0;CIEND95=0,0;MATEID=233127_1;EVENT=233127;SECONDARY;SU=8;PE=0;SR=8;ALG=PROD;AF=0.0003077;NSAMP=9;MSQ=46.15;RECLASSIFIED;AC=9;AN=29246;NFAM=9
chr17	1602942	484934	N	<DUP>	91.29	PASS	SVTYPE=DUP;POS=1602942;SVLEN=12383;END=1615325;STRANDS=-+:10;IMPRECISE;CIPOS=-288,9;CIEND=-10,339;CIPOS95=-74,2;CIEND95=-2,57;SU=10;PE=10;SR=0;ALG=PROD;AF=3.419e-05;NSAMP=1;MSQ=90.58;AC=1;AN=29246;NFAM=1
chr17	1602991	5010_2	N	N[chr1:48029449[	106.5	LOW	SVTYPE=BND;POS=1602991;STRANDS=-+:4;IMPRECISE;CIPOS=-10,664;CIEND=-597,9;CIPOS95=-2,145;CIEND95=-128,2;MATEID=5010_1;EVENT=5010;SECONDARY;SU=4;PE=4;SR=0;ALG=PROD;AF=0.0001026;NSAMP=3;MSQ=25.18;AC=3;AN=29246;NFAM=3
chr17	1603573	233126_2	N	]chr17:1599591]N	25041.4	LOW	SVTYPE=BND;POS=1599591;STRANDS=+-:1200;IMPRECISE;CIPOS=-596,121;CIEND=-133,553;CIPOS95=-29,29;CIEND95=-29,29;MATEID=233126_1;EVENT=233126;SECONDARY;SU=1200;PE=1200;SR=0;ALG=SUM;AF=0.003283;NSAMP=96;MSQ=204.14;RECLASSIFIED;AC=96;AN=29246;NFAM=95
chr17	1604186	104554_2	N	N]chr7:64032443]	634.23	LOW	SVTYPE=BND;POS=1604186;STRANDS=++:42;CIPOS=-9,8;CIEND=-9,8;CIPOS95=0,0;CIEND95=0,0;MATEID=104554_1;EVENT=104554;SECONDARY;SU=42;PE=0;SR=42;ALG=PROD;AF=0.0008548;NSAMP=25;MSQ=21;AC=25;AN=29246;NFAM=25
chr17	1608000	233129	N	<DEL>	65.62	PASS	SVTYPE=DEL;POS=1608000;SVLEN=-1420;END=1609420;STRANDS=+-:9;IMPRECISE;CIPOS=-10,149;CIEND=-361,9;CIPOS95=-3,51;CIEND95=-72,2;SU=9;PE=9;SR=0;ALG=PROD;AF=3.419e-05;NSAMP=1;MSQ=65.62;AC=1;AN=29246;NFAM=1
chr17	1614186	233131	N	<DEL>	17.91	PASS	SVTYPE=DEL;POS=1614186;SVLEN=-1598;END=1615784;STRANDS=+-:4;IMPRECISE;CIPOS=-10,294;CIEND=-506,9;CIPOS95=-2,106;CIEND95=-157,1;SU=4;PE=4;SR=0;ALG=PROD;AF=3.419e-05;NSAMP=1;MSQ=17.91;AC=1;AN=29246;NFAM=1
chr17	1618966	233132_1	N	N[chr17:1619255[	1195.29	LOW	SVTYPE=BND;POS=1618966;STRANDS=+-:104;CIPOS=-5,5;CIEND=-5,5;CIPOS95=0,0;CIEND95=0,0;MATEID=233132_2;EVENT=233132;SU=104;PE=0;SR=104;ALG=PROD;AF=0.0005471;NSAMP=16;MSQ=23.28;RECLASSIFIED;AC=16;AN=29246;NFAM=16
chr17	1619084	484935	N	<DUP>	151.35	PASS	SVTYPE=DUP;POS=1619084;SVLEN=5486;END=1624570;STRANDS=-+:18;IMPRECISE;CIPOS=-436,9;CIEND=-10,302;CIPOS95=-39,3;CIEND95=-1,31;SU=18;PE=18;SR=0;ALG=PROD;AF=3.419e-05;NSAMP=1;MSQ=150.9;AC=1;AN=29246;NFAM=1
chr17	1619255	233132_2	N	]chr17:1618966]N	1195.29	LOW	SVTYPE=BND;POS=1618966;STRANDS=+-:104;CIPOS=-5,5;CIEND=-5,5;CIPOS95=0,0;CIEND95=0,0;MATEID=233132_1;EVENT=233132;SECONDARY;SU=104;PE=0;SR=104;ALG=PROD;AF=0.0005471;NSAMP=16;MSQ=23.28;RECLASSIFIED;AC=16;AN=29246;NFAM=16
chr17	1619673	33502_2	N	]chr14:105773825]N	104.76	LOW	SVTYPE=BND;POS=1619673;STRANDS=+-:18;CIPOS=-4,2;CIEND=-10,9;CIPOS95=0,0;CIEND95=0,0;MATEID=33502_1;EVENT=33502;SECONDARY;SU=18;PE=8;SR=10;ALG=PROD;AF=3.419e-05;NSAMP=1;MSQ=104.76;AC=1;AN=29246;NFAM=1
chr17	1619959	33503_2	N	N[chr14:105773837[	266.38	PASS	SVTYPE=BND;POS=1619959;STRANDS=-+:19;CIPOS=-10,9;CIEND=-6,3;CIPOS95=0,0;CIEND95=0,0;MATEID=33503_1;EVENT=33503;SECONDARY;SU=19;PE=13;SR=6;ALG=PROD;AF=3.419e-05;NSAMP=1;MSQ=266.38;AC=1;AN=29246;NFAM=1
chr17	1622317	233133_1	N	N[chr17:1622632[	23461.4	LOW	SVTYPE=BND;POS=1622317;STRANDS=+-:11;IMPRECISE;CIPOS=-3,29;CIEND=-30,29;CIPOS95=-3,21;CIEND95=-1,1;MATEID=233133_2;EVENT=233133;SU=11;PE=9;SR=2;ALG=PROD;AF=0.003693;NSAMP=108;MSQ=176.84;RECLASSIFIED;AC=108;AN=29246;NFAM=105
chr17	1622632	233133_2	N	]chr17:1622317]N	23461.4	LOW	SVTYPE=BND;POS=1622317;STRANDS=+-:11;IMPRECISE;CIPOS=-30,29;CIEND=-3,29;CIPOS95=-1,1;CIEND95=-3,21;MATEID=233133_1;EVENT=233133;SECONDARY;SU=11;PE=9;SR=2;ALG=PROD;AF=0.003693;NSAMP=108;MSQ=176.84;RECLASSIFIED;AC=108;AN=29246;NFAM=105
chr17	1622878	484936	N	<DUP>	131.24	PASS	SVTYPE=DUP;POS=1622878;SVLEN=223;END=1623101;STRANDS=-+:7;CIPOS=-10,9;CIEND=-6,5;CIPOS95=0,0;CIEND95=0,0;SU=7;PE=1;SR=6;ALG=PROD;AF=0.0001368;NSAMP=4;MSQ=16.61;AC=4;AN=29246;NFAM=4
chr17	1628438	233134_1	N	N[chr17:1628821[	383.8	LOW	SVTYPE=BND;POS=1628438;STRANDS=+-:30;CIPOS=-9,8;CIEND=-9,8;CIPOS95=0,0;CIEND95=0,0;MATEID=233134_2;EVENT=233134;SU=30;PE=0;SR=30;ALG=PROD;AF=0.0004787;NSAMP=14;MSQ=15.56;RECLASSIFIED;AC=14;AN=29246;NFAM=14
chr17	1628821	233134_2	N	]chr17:1628438]N	383.8	LOW	SVTYPE=BND;POS=1628438;STRANDS=+-:30;CIPOS=-9,8;CIEND=-9,8;CIPOS95=0,0;CIEND95=0,0;MATEID=233134_1;EVENT=233134;SECONDARY;SU=30;PE=0;SR=30;ALG=PROD;AF=0.0004787;NSAMP=14;MSQ=15.56;RECLASSIFIED;AC=14;AN=29246;NFAM=14
chr17	1639515	39400_1	N	]chrX:70916149]N	32.93	LOW	SVTYPE=BND;POS=1639515;STRANDS=-+:4;IMPRECISE;CIPOS=-10,8;CIEND=-9,8;CIPOS95=-1,0;CIEND95=0,0;MATEID=39400_2;EVENT=39400;SU=4;PE=0;SR=4;ALG=PROD;AF=3.419e-05;NSAMP=1;MSQ=32.88;AC=1;AN=29246;NFAM=1
chr17	1643118	233137_1	N	N[chr17:1643300[	6156.3	LOW	SVTYPE=BND;POS=1643118;STRANDS=+-:4;IMPRECISE;CIPOS=-28,29;CIEND=-20,20;CIPOS95=-1,1;CIEND95=0,0;MATEID=233137_2;EVENT=233137;SU=4;PE=0;SR=4;ALG=PROD;AF=0.007864;NSAMP=230;MSQ=14.26;RETAINED;RECLASSIFIED;AC=230;AN=29246;NFAM=228
chr17	1643300	233137_2	N	]chr17:1643118]N	6156.3	LOW	SVTYPE=BND;POS=1643118;STRANDS=+-:4;IMPRECISE;CIPOS=-20,20;CIEND=-28,29;CIPOS95=0,0;CIEND95=-1,1;MATEID=233137_1;EVENT=233137;SECONDARY;SU=4;PE=0;SR=4;ALG=PROD;AF=0.007864;NSAMP=230;MSQ=14.26;RETAINED;RECLASSIFIED;AC=230;AN=29246;NFAM=228
chr17	1649230	484937	N	<DUP>	136.97	PASS	SVTYPE=DUP;POS=1649230;SVLEN=42612;END=1691842;STRANDS=-+:16;IMPRECISE;CIPOS=-10,4;CIEND=-10,9;CIPOS95=-3,0;CIEND95=-3,3;SU=16;PE=15;SR=1;ALG=PROD;AF=3.419e-05;NSAMP=1;MSQ=129.66;AC=1;AN=29246;NFAM=1
chr17	1650565	567338_1	N	N]chr17:27213357]	3387.82	LOW	SVTYPE=BND;POS=1650565;STRANDS=++:5;IMPRECISE;CIPOS=-10,355;CIEND=-7,412;CIPOS95=-2,95;CIEND95=0,147;MATEID=567338_2;EVENT=567338;SU=5;PE=5;SR=0;ALG=PROD;AF=0.003112;NSAMP=91;MSQ=36.55;AC=91;AN=29246;NFAM=91
chr17	1655790	233140_1	N	N[chr17:1656206[	555.46	LOW	SVTYPE=BND;POS=1655790;STRANDS=+-:15;CIPOS=-26,25;CIEND=-26,25;CIPOS95=0,0;CIEND95=0,0;MATEID=233140_2;EVENT=233140;SU=15;PE=0;SR=15;ALG=PROD;AF=0.0005813;NSAMP=17;MSQ=19.53;RECLASSIFIED;AC=17;AN=29246;NFAM=17
chr17	1655917	104555_2	N	]chr7:94210953]N	4.6	LOW	SVTYPE=BND;POS=1655917;STRANDS=+-:4;IMPRECISE;CIPOS=-580,9;CIEND=-10,657;CIPOS95=-177,1;CIEND95=-1,228;MATEID=104555_1;EVENT=104555;SECONDARY;SU=4;PE=4;SR=0;ALG=PROD;AF=3.419e-05;NSAMP=1;MSQ=4.6;AC=1;AN=29246;NFAM=1
chr17	1656206	233140_2	N	]chr17:1655790]N	555.46	LOW	SVTYPE=BND;POS=1655790;STRANDS=+-:15;CIPOS=-26,25;CIEND=-26,25;CIPOS95=0,0;CIEND95=0,0;MATEID=233140_1;EVENT=233140;SECONDARY;SU=15;PE=0;SR=15;ALG=PROD;AF=0.0005813;NSAMP=17;MSQ=19.53;RECLASSIFIED;AC=17;AN=29246;NFAM=17
chr17	1657410	233141_1	N	N[chr17:1657701[	249.67	LOW	SVTYPE=BND;POS=1657410;STRANDS=+-:7;CIPOS=-8,6;CIEND=-10,9;CIPOS95=0,0;CIEND95=0,0;MATEID=233141_2;EVENT=233141;SU=7;PE=2;SR=5;ALG=PROD;AF=0.0001026;NSAMP=3;MSQ=73.81;RECLASSIFIED;AC=3;AN=29246;NFAM=3
chr17	1657701	233141_2	N	]chr17:1657410]N	249.67	LOW	SVTYPE=BND;POS=1657410;STRANDS=+-:7;CIPOS=-10,9;CIEND=-8,6;CIPOS95=0,0;CIEND95=0,0;MATEID=233141_1;EVENT=233141;SECONDARY;SU=7;PE=2;SR=5;ALG=PROD;AF=0.0001026;NSAMP=3;MSQ=73.81;RECLASSIFIED;AC=3;AN=29246;NFAM=3
chr17	1662382	484938	N	<DUP>	45.14	PASS	SVTYPE=DUP;POS=1662382;SVLEN=4584;END=1666966;STRANDS=-+:8;IMPRECISE;CIPOS=-348,9;CIEND=-10,315;CIPOS95=-113,1;CIEND95=-2,67;SU=8;PE=8;SR=0;ALG=PROD;AF=3.419e-05;NSAMP=1;MSQ=44.82;AC=1;AN=29246;NFAM=1
chr17	1665855	233142_1	N	N[chr17:1667111[	206.41	LOW	SVTYPE=BND;POS=1665855;STRANDS=+-:8;IMPRECISE;CIPOS=-6,299;CIEND=-375,9;CIPOS95=0,69;CIEND95=-56,1;MATEID=233142_2;EVENT=233142;SU=8;PE=8;SR=0;ALG=PROD;AF=3.419e-05;NSAMP=1;MSQ=206.39;RECLASSIFIED;AC=1;AN=29246;NFAM=1
chr17	1667111	233142_2	N	]chr17:1665855]N	206.41	LOW	SVTYPE=BND;POS=1665855;STRANDS=+-:8;IMPRECISE;CIPOS=-375,9;CIEND=-6,299;CIPOS95=-56,1;CIEND95=0,69;MATEID=233142_1;EVENT=233142;SECONDARY;SU=8;PE=8;SR=0;ALG=PROD;AF=3.419e-05;NSAMP=1;MSQ=206.39;RECLASSIFIED;AC=1;AN=29246;NFAM=1
chr17	1667764	484939	N	<DUP>	159.25	PASS	SVTYPE=DUP;POS=1667764;SVLEN=4808;END=1672572;STRANDS=-+:14;IMPRECISE;CIPOS=-227,9;CIEND=-10,413;CIPOS95=-39,1;CIEND95=0,73;SU=14;PE=14;SR=0;ALG=PROD;AF=3.419e-05;NSAMP=1;MSQ=158.94;AC=1;AN=29246;NFAM=1
chr17	1669130	567339_1	N	[chr17:3572985[N	271.44	LOW	SVTYPE=BND;POS=1669130;STRANDS=--:15;IMPRECISE;CIPOS=-534,29;CIEND=-440,29;CIPOS95=-105,29;CIEND95=-90,29;MATEID=567339_2;EVENT=567339;SU=15;PE=15;SR=0;ALG=PROD;AF=0.0004787;NSAMP=14;MSQ=14.26;AC=14;AN=29246;NFAM=14
chr17	1669337	567340_1	N	N]chr17:3572837]	360.34	LOW	SVTYPE=BND;POS=1669337;STRANDS=++:36;IMPRECISE;CIPOS=-17,330;CIEND=-11,230;CIPOS95=-17,44;CIEND95=-11,19;MATEID=567340_2;EVENT=567340;SU=36;PE=36;SR=0;ALG=PROD;AF=0.0002393;NSAMP=7;MSQ=49.84;AC=7;AN=29246;NFAM=7
chr17	1670143	484940	N	<DUP>	210.99	PASS	SVTYPE=DUP;POS=1670143;SVLEN=461;END=1670604;STRANDS=-+:18;CIPOS=-10,9;CIEND=-10,9;CIPOS95=0,0;CIEND95=0,0;SU=18;PE=9;SR=9;ALG=PROD;AF=3.419e-05;NSAMP=1;MSQ=184.38;AC=1;AN=29246;NFAM=1
chr17	1683189	484942	N	<DUP>	118.05	PASS	SVTYPE=DUP;POS=1683189;SVLEN=11655;END=1694844;STRANDS=-+:21;IMPRECISE;CIPOS=-254,9;CIEND=-10,248;CIPOS95=-35,3;CIEND95=-1,39;SU=21;PE=21;SR=0;ALG=PROD;AF=3.419e-05;NSAMP=1;MSQ=116.81;AC=1;AN=29246;NFAM=1
chr17	1685391	233143	N	<DEL>	1015.7	PASS	SVTYPE=DEL;POS=1685391;SVLEN=-1643;END=1687034;STRANDS=+-:45;IMPRECISE;CIPOS=-19,142;CIEND=-179,29;CIPOS95=-17,17;CIEND95=-17,17;SU=45;PE=45;SR=0;ALG=PROD;AF=0.0001368;NSAMP=4;MSQ=253.93;AC=4;AN=29246;NFAM=3
chr17	1687557	233144_1	N	N[chr17:1701774[	137721	LOW	SVTYPE=BND;POS=1687557;STRANDS=+-:4;IMPRECISE;CIPOS=-10,617;CIEND=-418,9;CIPOS95=-2,145;CIEND95=-120,2;MATEID=233144_2;EVENT=233144;SU=4;PE=4;SR=0;ALG=PROD;AF=0.09533;NSAMP=2788;MSQ=25.92;RECLASSIFIED;AC=2788;AN=29246;NFAM=2652
chr17	1688651	484943_1	N	]chr17:3563809]N	106.63	LOW	SVTYPE=BND;POS=1688651;STRANDS=-+:31;IMPRECISE;CIPOS=-529,20;CIEND=-30,226;CIPOS95=-97,20;CIEND95=-27,27;MATEID=484943_2;EVENT=484943;SU=31;PE=31;SR=0;ALG=PROD;AF=0.0002052;NSAMP=6;MSQ=9.74;RECLASSIFIED;AC=6;AN=29246;NFAM=6
chr17	1688749	39191_1	N	[chr22:49029643[N	2893.72	LOW	SVTYPE=BND;POS=1688749;STRANDS=--:92;IMPRECISE;CIPOS=-513,14;CIEND=-458,8;CIPOS95=-71,14;CIEND95=-41,8;MATEID=39191_2;EVENT=39191;SU=92;PE=92;SR=0;ALG=PROD;AF=0.00171;NSAMP=50;MSQ=20.94;AC=50;AN=29246;NFAM=49
chr17	1688839	233146_1	N	N[chr17:3563965[	12.31	LOW	SVTYPE=BND;POS=1688839;STRANDS=+-:8;IMPRECISE;CIPOS=-30,651;CIEND=-489,29;CIPOS95=-30,181;CIEND95=-80,29;MATEID=233146_2;EVENT=233146;SU=8;PE=8;SR=0;ALG=PROD;AF=3.419e-05;NSAMP=1;MSQ=6.78;RECLASSIFIED;AC=1;AN=29246;NFAM=1
chr17	1689035	233145	N	<DEL>	1025.03	PASS	SVTYPE=DEL;POS=1689035;SVLEN=-2428;END=1691463;STRANDS=+-:27;IMPRECISE;CIPOS=-26,29;CIEND=-30,29;CIPOS95=-2,2;CIEND95=-3,3;SU=27;PE=26;SR=1;ALG=PROD;AF=3.419e-05;NSAMP=1;MSQ=566.46;AC=1;AN=29246;NFAM=1
chr17	1689335	232984_2	N	]chr17:1247251]N	1799.72	LOW	SVTYPE=BND;POS=1247251;STRANDS=+-:12;IMPRECISE;CIPOS=-480,29;CIEND=-30,381;CIPOS95=-99,29;CIEND95=-30,61;MATEID=232984_1;EVENT=232984;SECONDARY;SU=12;PE=12;SR=0;ALG=PROD;AF=0.001744;NSAMP=51;MSQ=27.93;RECLASSIFIED;AC=51;AN=29246;NFAM=51
chr17	1689618	484883_2	N	N[chr17:1247148[	5807.54	LOW	SVTYPE=BND;POS=1247148;STRANDS=-+:543;IMPRECISE;CIPOS=-10,224;CIEND=-116,10;CIPOS95=-4,4;CIEND95=-3,3;MATEID=484883_1;EVENT=484883;SECONDARY;SU=543;PE=543;SR=0;ALG=PROD;AF=0.00537;NSAMP=156;MSQ=28.96;RECLASSIFIED;AC=157;AN=29238;NFAM=156
chr17	1689906	36770_2	N	[chr16:80243308[N	811.28	LOW	SVTYPE=BND;POS=1689906;STRANDS=--:12;IMPRECISE;CIPOS=-621,72;CIEND=-663,64;CIPOS95=-140,72;CIEND95=-148,64;MATEID=36770_1;EVENT=36770;SECONDARY;SU=12;PE=12;SR=0;ALG=SUM;AF=0.001265;NSAMP=37;MSQ=14.1;AC=37;AN=29246;NFAM=37
chr17	1690056	484884_2	N	N[chr17:1247149[	6505.1	LOW	SVTYPE=BND;POS=1247149;STRANDS=-+:20;IMPRECISE;CIPOS=-50,59;CIEND=-432,49;CIPOS95=-12,12;CIEND95=-46,46;MATEID=484884_1;EVENT=484884;SECONDARY;SU=20;PE=20;SR=0;ALG=PROD;AF=0.005744;NSAMP=163;MSQ=28.89;RETAINED;RECLASSIFIED;AC=168;AN=29246;NFAM=163
chr17	1690668	36753_2	N	N]chr16:80242595]	6850	LOW	SVTYPE=BND;POS=1690668;STRANDS=++:71;IMPRECISE;CIPOS=-1,29;CIEND=-11,29;CIPOS95=-1,1;CIEND95=-1,1;MATEID=36753_1;EVENT=36753;SECONDARY;SU=71;PE=69;SR=2;ALG=PROD;AF=0.007728;NSAMP=226;MSQ=21.72;AC=226;AN=29246;NFAM=223
chr17	1690687	567283_2	N	N]chr17:597878]	9.36	LOW	SVTYPE=BND;POS=1690687;STRANDS=++:4;IMPRECISE;CIPOS=-10,607;CIEND=-10,543;CIPOS95=-1,200;CIEND95=-1,184;MATEID=567283_1;EVENT=567283;SECONDARY;SU=4;PE=4;SR=0;ALG=PROD;AF=3.419e-05;NSAMP=1;MSQ=9.36;AC=1;AN=29246;NFAM=1
chr17	1690705	36771_2	N	N[chr16:24110115[	2243.93	LOW	SVTYPE=BND;POS=1690705;STRANDS=-+:68;IMPRECISE;CIPOS=-48,421;CIEND=-242,35;CIPOS95=-46,46;CIEND95=-9,9;MATEID=36771_1;EVENT=36771;SECONDARY;SU=68;PE=68;SR=0;ALG=PROD;AF=0.002667;NSAMP=78;MSQ=21.01;AC=78;AN=29246;NFAM=78
chr17	1691232	233147_1	N	N[chr17:1691494[	6245.81	LOW	SVTYPE=BND;POS=1691232;STRANDS=+-:5;IMPRECISE;CIPOS=-10,9;CIEND=-10,9;CIPOS95=-2,3;CIEND95=-3,3;MATEID=233147_2;EVENT=233147;SU=5;PE=4;SR=1;ALG=PROD;AF=0.001778;NSAMP=52;MSQ=74.86;RECLASSIFIED;AC=52;AN=29246;NFAM=51
chr17	1691234	233148_1	N	N[chr17:1691815[	1991.57	LOW	SVTYPE=BND;POS=1691234;STRANDS=+-:16;IMPRECISE;CIPOS=-6,7;CIEND=-10,9;CIPOS95=0,5;CIEND95=-3,3;MATEID=233148_2;EVENT=233148;SU=16;PE=15;SR=1;ALG=PROD;AF=0.0005813;NSAMP=17;MSQ=33.68;RECLASSIFIED;AC=17;AN=29246;NFAM=17
chr17	1691239	233149	N	<DEL>	793.89	PASS	SVTYPE=DEL;POS=1691239;SVLEN=-1130;END=1692369;STRANDS=+-:11;IMPRECISE;CIPOS=-10,9;CIEND=-10,9;CIPOS95=-1,1;CIEND95=-1,1;SU=11;PE=9;SR=2;ALG=PROD;AF=0.0001026;NSAMP=3;MSQ=264.63;AC=3;AN=29246;NFAM=2
chr17	1691483	233154_1	N	N[chr17:1699810[	13996.7	LOW	SVTYPE=BND;POS=1691483;STRANDS=+-:671;IMPRECISE;CIPOS=-10,142;CIEND=-146,13;CIPOS95=-1,1;CIEND95=-3,3;MATEID=233154_2;EVENT=233154;SU=671;PE=671;SR=0;ALG=PROD;AF=0.002735;NSAMP=78;MSQ=179.4;RECLASSIFIED;AC=80;AN=29246;NFAM=77
chr17	1691494	233147_2	N	]chr17:1691232]N	6245.81	LOW	SVTYPE=BND;POS=1691232;STRANDS=+-:5;IMPRECISE;CIPOS=-10,9;CIEND=-10,9;CIPOS95=-3,3;CIEND95=-2,3;MATEID=233147_1;EVENT=233147;SECONDARY;SU=5;PE=4;SR=1;ALG=PROD;AF=0.001778;NSAMP=52;MSQ=74.86;RECLASSIFIED;AC=52;AN=29246;NFAM=51
chr17	1691594	484944_1	N	]chr17:1692462]N	65.9	LOW	SVTYPE=BND;POS=1691594;STRANDS=-+:11;IMPRECISE;CIPOS=-272,9;CIEND=-6,345;CIPOS95=-41,1;CIEND95=0,90;MATEID=484944_2;EVENT=484944;SU=11;PE=11;SR=0;ALG=PROD;AF=0.0001026;NSAMP=3;MSQ=19.33;RECLASSIFIED;AC=3;AN=29244;NFAM=3
chr17	1691719	233150_1	N	N[chr17:1691844[	17350.6	LOW	SVTYPE=BND;POS=1691719;STRANDS=+-:380;CIPOS=-2,2;CIEND=-1,2;CIPOS95=0,0;CIEND95=0,0;MATEID=233150_2;EVENT=233150;SU=380;PE=10;SR=370;ALG=PROD;AF=0.002257;NSAMP=64;MSQ=183.35;RECLASSIFIED;AC=66;AN=29242;NFAM=63
chr17	1691724	233152_1	N	N[chr17:1692536[	2474.82	LOW	SVTYPE=BND;POS=1691724;STRANDS=+-:10;IMPRECISE;CIPOS=-21,20;CIEND=-30,29;CIPOS95=-1,1;CIEND95=-3,3;MATEID=233152_2;EVENT=233152;SU=10;PE=9;SR=1;ALG=PROD;AF=0.0002736;NSAMP=8;MSQ=249.13;RETAINED;RECLASSIFIED;AC=8;AN=29244;NFAM=5
chr17	1691733	233153	N	<DEL>	278.6	PASS	SVTYPE=DEL;POS=1691733;SVLEN=-5631;END=1697364;STRANDS=+-:13;IMPRECISE;CIPOS=-7,9;CIEND=-10,9;CIPOS95=-1,1;CIEND95=-1,0;SU=13;PE=11;SR=2;ALG=PROD;AF=3.42e-05;NSAMP=1;MSQ=278.6;AC=1;AN=29242;NFAM=1
chr17	1691801	567342	N	<INV>	68.05	LOW	SVTYPE=INV;POS=1691801;SVLEN=204;END=1692005;STRANDS=++:2,--:2;IMPRECISE;CIPOS=-10,17;CIEND=-44,9;CIPOS95=-2,9;CIEND95=-43,0;SU=4;PE=4;SR=0;ALG=PROD;AF=3.419e-05;NSAMP=1;MSQ=4.73;AC=1;AN=29246;NFAM=1
chr17	1691815	233148_2	N	]chr17:1691234]N	1991.57	LOW	SVTYPE=BND;POS=1691234;STRANDS=+-:16;IMPRECISE;CIPOS=-10,9;CIEND=-6,7;CIPOS95=-3,3;CIEND95=0,5;MATEID=233148_1;EVENT=233148;SECONDARY;SU=16;PE=15;SR=1;ALG=PROD;AF=0.0005813;NSAMP=17;MSQ=33.68;RECLASSIFIED;AC=17;AN=29246;NFAM=17
chr17	1691844	233150_2	N	]chr17:1691719]N	17350.6	LOW	SVTYPE=BND;POS=1691719;STRANDS=+-:380;CIPOS=-1,2;CIEND=-2,2;CIPOS95=0,0;CIEND95=0,0;MATEID=233150_1;EVENT=233150;SECONDARY;SU=380;PE=10;SR=370;ALG=PROD;AF=0.002257;NSAMP=64;MSQ=183.35;RECLASSIFIED;AC=66;AN=29242;NFAM=63
chr17	1692068	233155_1	N	N[chr17:1692450[	2194.34	LOW	SVTYPE=BND;POS=1692068;STRANDS=+-:6;IMPRECISE;CIPOS=0,7;CIEND=-10,9;CIPOS95=0,7;CIEND95=-1,1;MATEID=233155_2;EVENT=233155;SU=6;PE=4;SR=2;ALG=PROD;AF=0.0004103;NSAMP=12;MSQ=123.18;RECLASSIFIED;AC=12;AN=29246;NFAM=10
chr17	1692450	233155_2	N	]chr17:1692068]N	2194.34	LOW	SVTYPE=BND;POS=1692068;STRANDS=+-:6;IMPRECISE;CIPOS=-10,9;CIEND=0,7;CIPOS95=-1,1;CIEND95=0,7;MATEID=233155_1;EVENT=233155;SECONDARY;SU=6;PE=4;SR=2;ALG=PROD;AF=0.0004103;NSAMP=12;MSQ=123.18;RECLASSIFIED;AC=12;AN=29246;NFAM=10
chr17	1692462	484944_2	N	N[chr17:1691594[	65.9	LOW	SVTYPE=BND;POS=1691594;STRANDS=-+:11;IMPRECISE;CIPOS=-6,345;CIEND=-272,9;CIPOS95=0,90;CIEND95=-41,1;MATEID=484944_1;EVENT=484944;SECONDARY;SU=11;PE=11;SR=0;ALG=PROD;AF=0.0001026;NSAMP=3;MSQ=19.33;RECLASSIFIED;AC=3;AN=29244;NFAM=3
chr17	1692509	233156_1	N	N[chr17:1692702[	141.72	LOW	SVTYPE=BND;POS=1692509;STRANDS=+-:5;CIPOS=-9,7;CIEND=-9,8;CIPOS95=0,0;CIEND95=0,0;MATEID=233156_2;EVENT=233156;SU=5;PE=1;SR=4;ALG=PROD;AF=0.0001026;NSAMP=3;MSQ=45.08;RECLASSIFIED;AC=3;AN=29244;NFAM=3
chr17	1692536	233152_2	N	]chr17:1691724]N	2474.82	LOW	SVTYPE=BND;POS=1691724;STRANDS=+-:10;IMPRECISE;CIPOS=-30,29;CIEND=-21,20;CIPOS95=-3,3;CIEND95=-1,1;MATEID=233152_1;EVENT=233152;SECONDARY;SU=10;PE=9;SR=1;ALG=PROD;AF=0.0002736;NSAMP=8;MSQ=249.13;RETAINED;RECLASSIFIED;AC=8;AN=29244;NFAM=5
chr17	1692702	233156_2	N	]chr17:1692509]N	141.72	LOW	SVTYPE=BND;POS=1692509;STRANDS=+-:5;CIPOS=-9,8;CIEND=-9,7;CIPOS95=0,0;CIEND95=0,0;MATEID=233156_1;EVENT=233156;SECONDARY;SU=5;PE=1;SR=4;ALG=PROD;AF=0.0001026;NSAMP=3;MSQ=45.08;RECLASSIFIED;AC=3;AN=29244;NFAM=3
chr17	1694094	484945	N	<DUP>	239.06	PASS	SVTYPE=DUP;POS=1694094;SVLEN=7499;END=1701593;STRANDS=-+:21;IMPRECISE;CIPOS=-312,29;CIEND=-30,267;CIPOS95=-36,29;CIEND95=-30,33;SU=21;PE=21;SR=0;ALG=PROD;AF=0.0001026;NSAMP=2;MSQ=118.34;AC=3;AN=29246;NFAM=2
chr17	1695138	233157_1	N	N[chr17:1695190[	126.38	LOW	SVTYPE=BND;POS=1695138;STRANDS=+-:4;IMPRECISE;CIPOS=-10,8;CIEND=-7,9;CIPOS95=-1,0;CIEND95=0,1;MATEID=233157_2;EVENT=233157;SU=4;PE=0;SR=4;ALG=PROD;AF=3.42e-05;NSAMP=1;MSQ=125.87;RECLASSIFIED;AC=1;AN=29242;NFAM=1
chr17	1695190	233157_2	N	]chr17:1695138]N	126.38	LOW	SVTYPE=BND;POS=1695138;STRANDS=+-:4;IMPRECISE;CIPOS=-7,9;CIEND=-10,8;CIPOS95=0,1;CIEND95=-1,0;MATEID=233157_1;EVENT=233157;SECONDARY;SU=4;PE=0;SR=4;ALG=PROD;AF=3.42e-05;NSAMP=1;MSQ=125.87;RECLASSIFIED;AC=1;AN=29242;NFAM=1
chr17	1696084	24555_2	N	N[chr11:104139830[	23.81	LOW	SVTYPE=BND;POS=1696084;STRANDS=-+:4;IMPRECISE;CIPOS=-10,524;CIEND=-515,9;CIPOS95=-1,150;CIEND95=-142,1;MATEID=24555_1;EVENT=24555;SECONDARY;SU=4;PE=4;SR=0;ALG=PROD;AF=3.419e-05;NSAMP=1;MSQ=23.81;AC=1;AN=29246;NFAM=1
chr17	1696163	233158_1	N	N[chr17:1696415[	2252.36	LOW	SVTYPE=BND;POS=1696163;STRANDS=+-:4;IMPRECISE;CIPOS=-10,9;CIEND=-10,9;CIPOS95=-1,1;CIEND95=-1,1;MATEID=233158_2;EVENT=233158;SU=4;PE=2;SR=2;ALG=PROD;AF=0.001231;NSAMP=35;MSQ=42.73;RECLASSIFIED;AC=36;AN=29242;NFAM=34
chr17	1696415	233158_2	N	]chr17:1696163]N	2252.36	LOW	SVTYPE=BND;POS=1696163;STRANDS=+-:4;IMPRECISE;CIPOS=-10,9;CIEND=-10,9;CIPOS95=-1,1;CIEND95=-1,1;MATEID=233158_1;EVENT=233158;SECONDARY;SU=4;PE=2;SR=2;ALG=PROD;AF=0.001231;NSAMP=35;MSQ=42.73;RECLASSIFIED;AC=36;AN=29242;NFAM=34
chr17	1696716	484946	N	<DUP>	49.54	PASS	SVTYPE=DUP;POS=1696716;SVLEN=5405;END=1702121;STRANDS=-+:7;IMPRECISE;CIPOS=-311,9;CIEND=-10,430;CIPOS95=-69,2;CIEND95=0,110;SU=7;PE=7;SR=0;ALG=PROD;AF=3.419e-05;NSAMP=1;MSQ=46.76;AC=1;AN=29246;NFAM=1
chr17	1697349	95854_2	N	N[chr6:89141978[	4265.12	LOW	SVTYPE=BND;POS=1697349;STRANDS=-+:4;CIPOS=-9,8;CIEND=-9,8;CIPOS95=0,0;CIEND95=0,0;MATEID=95854_1;EVENT=95854;SECONDARY;SU=4;PE=0;SR=4;ALG=PROD;AF=0.003283;NSAMP=96;MSQ=25.03;AC=96;AN=29246;NFAM=95
chr17	1697467	233159_1	N	N[chr17:1697582[	14.24	LOW	SVTYPE=BND;POS=1697467;STRANDS=+-:5;IMPRECISE;CIPOS=-6,8;CIEND=-10,9;CIPOS95=0,1;CIEND95=0,0;MATEID=233159_2;EVENT=233159;SU=5;PE=0;SR=5;ALG=PROD;AF=3.42e-05;NSAMP=1;MSQ=9.3;RECLASSIFIED;AC=1;AN=29244;NFAM=1
chr17	1697582	233159_2	N	]chr17:1697467]N	14.24	LOW	SVTYPE=BND;POS=1697467;STRANDS=+-:5;IMPRECISE;CIPOS=-10,9;CIEND=-6,8;CIPOS95=0,0;CIEND95=0,1;MATEID=233159_1;EVENT=233159;SECONDARY;SU=5;PE=0;SR=5;ALG=PROD;AF=3.42e-05;NSAMP=1;MSQ=9.3;RECLASSIFIED;AC=1;AN=29244;NFAM=1
chr17	1698862	233161	N	<DEL>	1.11343e+06	PASS	SVTYPE=DEL;POS=1698862;SVLEN=-746;END=1699608;STRANDS=+-:250;IMPRECISE;CIPOS=-63,78;CIEND=-50,69;CIPOS95=-39,39;CIEND95=-20,20;SU=250;PE=233;SR=17;ALG=SUM;AF=0.1073;NSAMP=2903;MSQ=223.39;MEDGQR=2.85;Q10GQR=2.41;AC=3137;AN=29242;NFAM=2743
chr17	1699092	233162	N	<DEL>	1.13341e+06	PASS	SVTYPE=DEL;POS=1699092;SVLEN=-458;END=1699550;STRANDS=+-:41;IMPRECISE;CIPOS=-30,29;CIEND=-30,29;CIPOS95=-1,1;CIEND95=-1,1;SU=41;PE=38;SR=3;ALG=PROD;AF=0.1051;NSAMP=2430;MSQ=229.17;MEDGQR=3.96;Q10GQR=3.47;AC=2619;AN=24912;NFAM=2284
chr17	1699810	233154_2	N	]chr17:1691483]N	13996.7	LOW	SVTYPE=BND;POS=1691483;STRANDS=+-:671;IMPRECISE;CIPOS=-146,13;CIEND=-10,142;CIPOS95=-3,3;CIEND95=-1,1;MATEID=233154_1;EVENT=233154;SECONDARY;SU=671;PE=671;SR=0;ALG=PROD;AF=0.002735;NSAMP=78;MSQ=179.4;RECLASSIFIED;AC=80;AN=29246;NFAM=77
chr17	1700900	233164	N	<DEL>	63563.1	PASS	SVTYPE=DEL;POS=1700900;SVLEN=-690;END=1701590;STRANDS=+-:40;IMPRECISE;CIPOS=-15,4;CIEND=-10,9;CIPOS95=-1,1;CIEND95=0,0;SU=40;PE=36;SR=4;ALG=PROD;AF=0.0185;NSAMP=536;MSQ=87.33;MEDGQR=2.28;Q10GQR=1.76;AC=541;AN=29246;NFAM=510
chr17	1701492	233165_1	N	N[chr17:1701595[	1844.02	LOW	SVTYPE=BND;POS=1701492;STRANDS=+-:11;CIPOS=-25,24;CIEND=-25,24;CIPOS95=0,0;CIEND95=0,0;MATEID=233165_2;EVENT=233165;SU=11;PE=1;SR=10;ALG=PROD;AF=0.000171;NSAMP=5;MSQ=109.61;RECLASSIFIED;AC=5;AN=29232;NFAM=5
chr17	1701595	233165_2	N	]chr17:1701492]N	1844.02	LOW	SVTYPE=BND;POS=1701492;STRANDS=+-:11;CIPOS=-25,24;CIEND=-25,24;CIPOS95=0,0;CIEND95=0,0;MATEID=233165_1;EVENT=233165;SECONDARY;SU=11;PE=1;SR=10;ALG=PROD;AF=0.000171;NSAMP=5;MSQ=109.61;RECLASSIFIED;AC=5;AN=29232;NFAM=5
chr17	1701774	233144_2	N	]chr17:1687557]N	137721	LOW	SVTYPE=BND;POS=1687557;STRANDS=+-:4;IMPRECISE;CIPOS=-418,9;CIEND=-10,617;CIPOS95=-120,2;CIEND95=-2,145;MATEID=233144_1;EVENT=233144;SECONDARY;SU=4;PE=4;SR=0;ALG=PROD;AF=0.09533;NSAMP=2788;MSQ=25.92;RECLASSIFIED;AC=2788;AN=29246;NFAM=2652
chr17	1703598	233166	N	<DEL>	284.68	PASS	SVTYPE=DEL;POS=1703598;SVLEN=-1249;END=1704847;STRANDS=+-:18;IMPRECISE;CIPOS=-30,111;CIEND=-374,29;CIPOS95=-30,31;CIEND95=-38,29;SU=18;PE=18;SR=0;ALG=PROD;AF=6.839e-05;NSAMP=2;MSQ=74.89;AC=2;AN=29246;NFAM=2
chr17	1708489	111604_2	N	N]chr8:35783163]	32.81	LOW	SVTYPE=BND;POS=1708489;STRANDS=++:4;IMPRECISE;CIPOS=-10,8;CIEND=-10,7;CIPOS95=-1,0;CIEND95=-2,0;MATEID=111604_1;EVENT=111604;SECONDARY;SU=4;PE=0;SR=4;ALG=PROD;AF=3.419e-05;NSAMP=1;MSQ=32.81;AC=1;AN=29246;NFAM=1
chr17	1710454	233168_1	N	N[chr17:1710773[	270.85	LOW	SVTYPE=BND;POS=1710454;STRANDS=+-:10;CIPOS=-30,29;CIEND=-28,26;CIPOS95=0,0;CIEND95=0,0;MATEID=233168_2;EVENT=233168;SU=10;PE=0;SR=10;ALG=PROD;AF=0.0003419;NSAMP=10;MSQ=17.39;RECLASSIFIED;AC=10;AN=29246;NFAM=10
chr17	1710773	233168_2	N	]chr17:1710454]N	270.85	LOW	SVTYPE=BND;POS=1710454;STRANDS=+-:10;CIPOS=-28,26;CIEND=-30,29;CIPOS95=0,0;CIEND95=0,0;MATEID=233168_1;EVENT=233168;SECONDARY;SU=10;PE=0;SR=10;ALG=PROD;AF=0.0003419;NSAMP=10;MSQ=17.39;RECLASSIFIED;AC=10;AN=29246;NFAM=10
chr17	1715646	233169_1	N	N[chr17:1716019[	47.3	LOW	SVTYPE=BND;POS=1715646;STRANDS=+-:4;IMPRECISE;CIPOS=-8,2;CIEND=-10,3;CIPOS95=-1,1;CIEND95=-1,0;MATEID=233169_2;EVENT=233169;SU=4;PE=0;SR=4;ALG=PROD;AF=0.0001026;NSAMP=3;MSQ=9.48;RECLASSIFIED;AC=3;AN=29246;NFAM=3
chr17	1716019	233169_2	N	]chr17:1715646]N	47.3	LOW	SVTYPE=BND;POS=1715646;STRANDS=+-:4;IMPRECISE;CIPOS=-10,3;CIEND=-8,2;CIPOS95=-1,0;CIEND95=-1,1;MATEID=233169_1;EVENT=233169;SECONDARY;SU=4;PE=0;SR=4;ALG=PROD;AF=0.0001026;NSAMP=3;MSQ=9.48;RECLASSIFIED;AC=3;AN=29246;NFAM=3
chr17	1720549	567343_1	N	N]chr17:1809898]	125.74	LOW	SVTYPE=BND;POS=1720549;STRANDS=++:6;IMPRECISE;CIPOS=-10,381;CIEND=-10,439;CIPOS95=-2,109;CIEND95=-1,148;MATEID=567343_2;EVENT=567343;SU=6;PE=6;SR=0;ALG=PROD;AF=3.419e-05;NSAMP=1;MSQ=125.74;AC=1;AN=29246;NFAM=1
chr17	1720637	233170	N	<DEL>	407.4	PASS	SVTYPE=DEL;POS=1720637;SVLEN=-8640;END=1729277;STRANDS=+-:20;IMPRECISE;CIPOS=-10,212;CIEND=-221,9;CIPOS95=-1,44;CIEND95=-52,1;SU=20;PE=20;SR=0;ALG=PROD;AF=3.419e-05;NSAMP=1;MSQ=407.4;AC=1;AN=29246;NFAM=1
chr17	1722143	567344	N	<INV>	295.78	LOW	SVTYPE=INV;POS=1722143;SVLEN=218;END=1722361;STRANDS=++:3,--:1;IMPRECISE;CIPOS=-10,61;CIEND=-10,433;CIPOS95=-1,58;CIEND95=-1,165;SU=4;PE=4;SR=0;ALG=PROD;AF=0.0003419;NSAMP=10;MSQ=18.39;AC=10;AN=29246;NFAM=10
chr17	1722945	484947	N	<DUP>	1179.11	PASS	SVTYPE=DUP;POS=1722945;SVLEN=818;END=1723763;STRANDS=-+:81;CIPOS=-10,9;CIEND=-30,9;CIPOS95=0,0;CIEND95=0,0;SU=81;PE=71;SR=10;ALG=PROD;AF=0.0002052;NSAMP=5;MSQ=191.38;AC=6;AN=29246;NFAM=5
chr17	1728683	484948_1	N	]chr17:1729769]N	3785.44	LOW	SVTYPE=BND;POS=1728683;STRANDS=-+:560;IMPRECISE;CIPOS=-163,9;CIEND=-9,183;CIPOS95=-2,2;CIEND95=-3,3;MATEID=484948_2;EVENT=484948;SU=560;PE=560;SR=0;ALG=PROD;AF=0.0007522;NSAMP=22;MSQ=56.58;RECLASSIFIED;AC=22;AN=29246;NFAM=22
chr17	1729769	484948_2	N	N[chr17:1728683[	3785.44	LOW	SVTYPE=BND;POS=1728683;STRANDS=-+:560;IMPRECISE;CIPOS=-9,183;CIEND=-163,9;CIPOS95=-3,3;CIEND95=-2,2;MATEID=484948_1;EVENT=484948;SECONDARY;SU=560;PE=560;SR=0;ALG=PROD;AF=0.0007522;NSAMP=22;MSQ=56.58;RECLASSIFIED;AC=22;AN=29246;NFAM=22
chr17	1731953	95855_2	N	[chr6:161283171[N	143066	LOW	SVTYPE=BND;POS=1731953;STRANDS=--:35;CIPOS=-9,8;CIEND=-9,8;CIPOS95=0,0;CIEND95=0,0;MATEID=95855_1;EVENT=95855;SECONDARY;SU=35;PE=0;SR=35;ALG=PROD;AF=0.04483;NSAMP=1311;MSQ=57.54;AC=1311;AN=29246;NFAM=1256
chr17	1732090	233171	N	<DEL>	290.56	PASS	SVTYPE=DEL;POS=1732090;SVLEN=-3121;END=1735211;STRANDS=+-:14;IMPRECISE;CIPOS=-10,290;CIEND=-324,9;CIPOS95=-3,48;CIEND95=-65,2;SU=14;PE=14;SR=0;ALG=PROD;AF=3.419e-05;NSAMP=1;MSQ=290.56;AC=1;AN=29246;NFAM=1
chr17	1738901	233172_1	N	N[chr17:1741630[	16882.1	LOW	SVTYPE=BND;POS=1738901;STRANDS=+-:49;IMPRECISE;CIPOS=-54,569;CIEND=-391,261;CIPOS95=-54,110;CIEND95=-208,208;MATEID=233172_2;EVENT=233172;SU=49;PE=49;SR=0;ALG=SUM;AF=0.01799;NSAMP=526;MSQ=20.64;RETAINED;RECLASSIFIED;AC=526;AN=29246;NFAM=521
chr17	1740812	233175_1	N	N[chr17:1741874[	4491.68	LOW	SVTYPE=BND;POS=1740812;STRANDS=+-:9;IMPRECISE;CIPOS=-198,633;CIEND=-672,29;CIPOS95=-161,161;CIEND95=-141,29;MATEID=233175_2;EVENT=233175;SU=9;PE=9;SR=0;ALG=SUM;AF=0.004206;NSAMP=123;MSQ=21.5;RECLASSIFIED;AC=123;AN=29244;NFAM=123
chr17	1741630	233172_2	N	]chr17:1738901]N	16882.1	LOW	SVTYPE=BND;POS=1738901;STRANDS=+-:49;IMPRECISE;CIPOS=-391,261;CIEND=-54,569;CIPOS95=-208,208;CIEND95=-54,110;MATEID=233172_1;EVENT=233172;SECONDARY;SU=49;PE=49;SR=0;ALG=SUM;AF=0.01799;NSAMP=526;MSQ=20.64;RETAINED;RECLASSIFIED;AC=526;AN=29246;NFAM=521
chr17	1741874	233175_2	N	]chr17:1740812]N	4491.68	LOW	SVTYPE=BND;POS=1740812;STRANDS=+-:9;IMPRECISE;CIPOS=-672,29;CIEND=-198,633;CIPOS95=-141,29;CIEND95=-161,161;MATEID=233175_1;EVENT=233175;SECONDARY;SU=9;PE=9;SR=0;ALG=SUM;AF=0.004206;NSAMP=123;MSQ=21.5;RECLASSIFIED;AC=123;AN=29244;NFAM=123
chr17	1743690	5012_2	N	N[chr1:45068452[	99.98	LOW	SVTYPE=BND;POS=1743690;STRANDS=-+:11;CIPOS=-26,25;CIEND=-26,25;CIPOS95=0,0;CIEND95=0,0;MATEID=5012_1;EVENT=5012;SECONDARY;SU=11;PE=0;SR=11;ALG=PROD;AF=0.0001026;NSAMP=3;MSQ=31.93;AC=3;AN=29246;NFAM=3
chr17	1747533	233176_1	N	N[chr17:1747617[	4243.58	LOW	SVTYPE=BND;POS=1747533;STRANDS=+-:156;CIPOS=-4,2;CIEND=-3,2;CIPOS95=0,0;CIEND95=0,0;MATEID=233176_2;EVENT=233176;SU=156;PE=0;SR=156;ALG=PROD;AF=0.0005129;NSAMP=15;MSQ=240.15;RECLASSIFIED;AC=15;AN=29246;NFAM=15
chr17	1747617	233176_2	N	]chr17:1747533]N	4243.58	LOW	SVTYPE=BND;POS=1747533;STRANDS=+-:156;CIPOS=-3,2;CIEND=-4,2;CIPOS95=0,0;CIEND95=0,0;MATEID=233176_1;EVENT=233176;SECONDARY;SU=156;PE=0;SR=156;ALG=PROD;AF=0.0005129;NSAMP=15;MSQ=240.15;RECLASSIFIED;AC=15;AN=29246;NFAM=15
chr17	1748300	233177	N	<DEL>	488.45	PASS	SVTYPE=DEL;POS=1748300;SVLEN=-1255;END=1749555;STRANDS=+-:23;CIPOS=0,8;CIEND=-7,2;CIPOS95=0,0;CIEND95=0,0;SU=23;PE=18;SR=5;ALG=PROD;AF=3.419e-05;NSAMP=1;MSQ=488.44;AC=1;AN=29246;NFAM=1
chr17	1751221	233178	N	<DEL>	938964	PASS	SVTYPE=DEL;POS=1751221;SVLEN=-425;END=1751646;STRANDS=+-:191;CIPOS=-6,9;CIEND=-10,9;CIPOS95=0,0;CIEND95=0,0;SU=191;PE=176;SR=15;ALG=PROD;AF=0.1524;NSAMP=2721;MSQ=87.25;MEDGQR=1.83;Q10GQR=1.04;AC=2998;AN=19666;NFAM=2589
chr17	1751427	233180	N	<DEL>	1.77862e+06	PASS	SVTYPE=DEL;POS=1751427;SVLEN=-283;END=1751710;STRANDS=+-:92;IMPRECISE;CIPOS=-12,9;CIEND=-10,9;CIPOS95=-1,1;CIEND95=0,0;SU=92;PE=85;SR=7;ALG=PROD;AF=0.05195;NSAMP=13;MSQ=44.95;RETAINED;MEDGQR=2.73;Q10GQR=1.8;AC=16;AN=308;NFAM=13
chr17	1756521	484950	N	<DUP>	356.23	PASS	SVTYPE=DUP;POS=1756521;SVLEN=5254;END=1761775;STRANDS=-+:38;CIPOS=-28,23;CIEND=-26,26;CIPOS95=0,0;CIEND95=0,0;SU=38;PE=29;SR=9;ALG=PROD;AF=6.839e-05;NSAMP=2;MSQ=177.93;AC=2;AN=29246;NFAM=2
chr17	1756871	233183_1	N	N[chr17:1757138[	4332.78	LOW	SVTYPE=BND;POS=1756871;STRANDS=+-:248;CIPOS=-3,3;CIEND=-3,3;CIPOS95=0,0;CIEND95=0,0;MATEID=233183_2;EVENT=233183;SU=248;PE=2;SR=246;ALG=PROD;AF=0.00106;NSAMP=31;MSQ=41.12;RECLASSIFIED;AC=31;AN=29246;NFAM=31
chr17	1757138	233183_2	N	]chr17:1756871]N	4332.78	LOW	SVTYPE=BND;POS=1756871;STRANDS=+-:248;CIPOS=-3,3;CIEND=-3,3;CIPOS95=0,0;CIEND95=0,0;MATEID=233183_1;EVENT=233183;SECONDARY;SU=248;PE=2;SR=246;ALG=PROD;AF=0.00106;NSAMP=31;MSQ=41.12;RECLASSIFIED;AC=31;AN=29246;NFAM=31
chr17	1757156	233184	N	<DEL>	233.63	PASS	SVTYPE=DEL;POS=1757156;SVLEN=-1457;END=1758613;STRANDS=+-:13;IMPRECISE;CIPOS=-10,275;CIEND=-327,9;CIPOS95=-3,55;CIEND95=-78,2;SU=13;PE=13;SR=0;ALG=PROD;AF=3.419e-05;NSAMP=1;MSQ=233.63;AC=1;AN=29246;NFAM=1
chr17	1765022	233185	N	<DEL>	368.52	PASS	SVTYPE=DEL;POS=1765022;SVLEN=-8319;END=1773341;STRANDS=+-:15;IMPRECISE;CIPOS=-10,200;CIEND=-214,9;CIPOS95=-3,41;CIEND95=-39,3;SU=15;PE=15;SR=0;ALG=PROD;AF=3.419e-05;NSAMP=1;MSQ=368.52;AC=1;AN=29246;NFAM=1
chr17	1766568	567345_1	N	[chr17:6499705[N	608.48	LOW	SVTYPE=BND;POS=1766568;STRANDS=--:49;CIPOS=-9,8;CIEND=-9,8;CIPOS95=0,0;CIEND95=0,0;MATEID=567345_2;EVENT=567345;SU=49;PE=0;SR=49;ALG=PROD;AF=0.0006497;NSAMP=19;MSQ=27.49;AC=19;AN=29246;NFAM=19
chr17	1769800	484951	N	<DUP>	330.74	PASS	SVTYPE=DUP;POS=1769800;SVLEN=16376;END=1786176;STRANDS=-+:34;CIPOS=-10,9;CIEND=-2,1;CIPOS95=0,0;CIEND95=0,0;SU=34;PE=20;SR=14;ALG=PROD;AF=3.419e-05;NSAMP=1;MSQ=330.43;AC=1;AN=29246;NFAM=1
chr17	1773395	484952	N	<DUP>	499.65	PASS	SVTYPE=DUP;POS=1773395;SVLEN=1079;END=1774474;STRANDS=-+:54;IMPRECISE;CIPOS=-265,29;CIEND=-30,150;CIPOS95=-14,14;CIEND95=-12,12;SU=54;PE=54;SR=0;ALG=PROD;AF=0.0001026;NSAMP=2;MSQ=208.87;AC=3;AN=29246;NFAM=2
chr17	1779514	46561_2	N	N]chr2:159726278]	183	LOW	SVTYPE=BND;POS=1779514;STRANDS=++:19;CIPOS=-24,23;CIEND=-24,23;CIPOS95=0,0;CIEND95=0,0;MATEID=46561_1;EVENT=46561;SECONDARY;SU=19;PE=0;SR=19;ALG=PROD;AF=0.0001026;NSAMP=3;MSQ=60.61;AC=3;AN=29246;NFAM=3
chr17	1780249	484953	N	<DUP>	101.13	PASS	SVTYPE=DUP;POS=1780249;SVLEN=452;END=1780701;STRANDS=-+:4;IMPRECISE;CIPOS=-5,8;CIEND=-10,9;CIPOS95=-3,3;CIEND95=-3,3;SU=4;PE=3;SR=1;ALG=PROD;AF=0.0001026;NSAMP=3;MSQ=22.25;AC=3;AN=29246;NFAM=3
chr17	1781825	233187	N	<DEL>	488.5	PASS	SVTYPE=DEL;POS=1781825;SVLEN=-1110;END=1782935;STRANDS=+-:20;CIPOS=-3,2;CIEND=-10,9;CIPOS95=0,0;CIEND95=0,0;SU=20;PE=11;SR=9;ALG=PROD;AF=3.419e-05;NSAMP=1;MSQ=488.5;AC=1;AN=29246;NFAM=1
chr17	1785215	233189	N	<DEL>	176.87	PASS	SVTYPE=DEL;POS=1785215;SVLEN=-5642;END=1790857;STRANDS=+-:8;IMPRECISE;CIPOS=-10,215;CIEND=-349,9;CIPOS95=-2,84;CIEND95=-77,1;SU=8;PE=8;SR=0;ALG=PROD;AF=3.419e-05;NSAMP=1;MSQ=176.84;AC=1;AN=29246;NFAM=1
chr17	1785272	233188	N	<DEL>	296.76	PASS	SVTYPE=DEL;POS=1785272;SVLEN=-3227;END=1788499;STRANDS=+-:14;IMPRECISE;CIPOS=-10,372;CIEND=-267,9;CIPOS95=-2,55;CIEND95=-48,3;SU=14;PE=14;SR=0;ALG=PROD;AF=3.419e-05;NSAMP=1;MSQ=296.76;AC=1;AN=29246;NFAM=1
chr17	1787561	484954	N	<DUP>	163.71	PASS	SVTYPE=DUP;POS=1787561;SVLEN=186;END=1787747;STRANDS=-+:19;CIPOS=-24,23;CIEND=-24,23;CIPOS95=0,0;CIEND95=0,0;SU=19;PE=0;SR=19;ALG=PROD;AF=6.839e-05;NSAMP=2;MSQ=76.1;AC=2;AN=29246;NFAM=2
chr17	1788519	233190	N	<DEL>	378.68	PASS	SVTYPE=DEL;POS=1788519;SVLEN=-596;END=1789115;STRANDS=+-:10;CIPOS=-6,8;CIEND=-10,9;CIPOS95=0,0;CIEND95=0,0;SU=10;PE=6;SR=4;ALG=PROD;AF=3.42e-05;NSAMP=1;MSQ=377.54;AC=1;AN=29238;NFAM=1
chr17	1788591	484955	N	<DUP>	338.69	PASS	SVTYPE=DUP;POS=1788591;SVLEN=61504;END=1850095;STRANDS=-+:41;IMPRECISE;CIPOS=-257,43;CIEND=-50,231;CIPOS95=-22,22;CIEND95=-18,18;SU=41;PE=41;SR=0;ALG=PROD;AF=6.839e-05;NSAMP=2;MSQ=92.33;AC=2;AN=29246;NFAM=2
chr17	1789371	233191_1	N	N[chr17:1789441[	2163.47	LOW	SVTYPE=BND;POS=1789371;STRANDS=+-:67;CIPOS=-25,24;CIEND=-25,24;CIPOS95=0,0;CIEND95=0,0;MATEID=233191_2;EVENT=233191;SU=67;PE=0;SR=67;ALG=PROD;AF=0.0004787;NSAMP=14;MSQ=154.53;RECLASSIFIED;AC=14;AN=29246;NFAM=14
chr17	1789441	233191_2	N	]chr17:1789371]N	2163.47	LOW	SVTYPE=BND;POS=1789371;STRANDS=+-:67;CIPOS=-25,24;CIEND=-25,24;CIPOS95=0,0;CIEND95=0,0;MATEID=233191_1;EVENT=233191;SECONDARY;SU=67;PE=0;SR=67;ALG=PROD;AF=0.0004787;NSAMP=14;MSQ=154.53;RECLASSIFIED;AC=14;AN=29246;NFAM=14
chr17	1789778	233192_1	N	N[chr17:1791116[	391416	LOW	SVTYPE=BND;POS=1789778;STRANDS=+-:82;IMPRECISE;CIPOS=-271,378;CIEND=-807,29;CIPOS95=-213,213;CIEND95=-298,29;MATEID=233192_2;EVENT=233192;SU=82;PE=82;SR=0;ALG=SUM;AF=0.1971;NSAMP=5759;MSQ=39.29;RECLASSIFIED;AC=5765;AN=29246;NFAM=5443
chr17	1790180	233194	N	<DEL>	1267.71	PASS	SVTYPE=DEL;POS=1790180;SVLEN=-1103;END=1791283;STRANDS=+-:35;CIPOS=-3,2;CIEND=-10,8;CIPOS95=0,0;CIEND95=0,0;SU=35;PE=24;SR=11;ALG=PROD;AF=0.0001026;NSAMP=3;MSQ=128.79;AC=3;AN=29246;NFAM=3
chr17	1791116	233192_2	N	]chr17:1789778]N	391416	LOW	SVTYPE=BND;POS=1789778;STRANDS=+-:82;IMPRECISE;CIPOS=-807,29;CIEND=-271,378;CIPOS95=-298,29;CIEND95=-213,213;MATEID=233192_1;EVENT=233192;SECONDARY;SU=82;PE=82;SR=0;ALG=SUM;AF=0.1971;NSAMP=5759;MSQ=39.29;RECLASSIFIED;AC=5765;AN=29246;NFAM=5443
chr17	1791132	64050_2	N	N[chr3:48155942[	59.93	LOW	SVTYPE=BND;POS=1791132;STRANDS=-+:4;IMPRECISE;CIPOS=-9,9;CIEND=-10,8;CIPOS95=0,1;CIEND95=-1,0;MATEID=64050_1;EVENT=64050;SECONDARY;SU=4;PE=0;SR=4;ALG=PROD;AF=3.419e-05;NSAMP=1;MSQ=59.93;AC=1;AN=29246;NFAM=1
chr17	1792562	233195_1	N	N[chr17:1793331[	39789.1	PASS	SVTYPE=BND;POS=1792562;STRANDS=+-:1734;CIPOS=-1,0;CIEND=-1,0;CIPOS95=0,0;CIEND95=0,0;MATEID=233195_2;EVENT=233195;SU=1734;PE=1033;SR=701;ALG=PROD;AF=0.001539;NSAMP=45;MSQ=490.03;RECLASSIFIED;AC=45;AN=29246;NFAM=41
chr17	1793331	233195_2	N	]chr17:1792562]N	39789.1	PASS	SVTYPE=BND;POS=1792562;STRANDS=+-:1734;CIPOS=-1,0;CIEND=-1,0;CIPOS95=0,0;CIEND95=0,0;MATEID=233195_1;EVENT=233195;SECONDARY;SU=1734;PE=1033;SR=701;ALG=PROD;AF=0.001539;NSAMP=45;MSQ=490.03;RECLASSIFIED;AC=45;AN=29246;NFAM=41
chr17	1794025	76235_2	N	N]chr4:151150347]	1287.14	LOW	SVTYPE=BND;POS=1794025;STRANDS=++:81;IMPRECISE;CIPOS=-127,662;CIEND=-57,754;CIPOS95=-98,98;CIEND95=-57,137;MATEID=76235_1;EVENT=76235;SECONDARY;SU=81;PE=81;SR=0;ALG=SUM;AF=0.001402;NSAMP=41;MSQ=26.77;AC=41;AN=29246;NFAM=41
chr17	1794065	76234_2	N	[chr4:151150185[N	4980.52	LOW	SVTYPE=BND;POS=1794065;STRANDS=--:99;IMPRECISE;CIPOS=-282,49;CIEND=-488,7;CIPOS95=-7,7;CIEND95=-66,7;MATEID=76234_1;EVENT=76234;SECONDARY;SU=99;PE=99;SR=0;ALG=PROD;AF=0.007386;NSAMP=215;MSQ=17.98;AC=216;AN=29246;NFAM=215
chr17	1794106	38341_1	N	[chr18:8289515[N	39.88	LOW	SVTYPE=BND;POS=1794106;STRANDS=--:4;IMPRECISE;CIPOS=-592,9;CIEND=-654,6;CIPOS95=-196,1;CIEND95=-236,0;MATEID=38341_2;EVENT=38341;SU=4;PE=4;SR=0;ALG=PROD;AF=6.839e-05;NSAMP=2;MSQ=8.45;AC=2;AN=29246;NFAM=2
chr17	1794134	5013_2	N	]chr1:52817855]N	2941.11	LOW	SVTYPE=BND;POS=1794134;STRANDS=+-:47;IMPRECISE;CIPOS=-220,35;CIEND=-10,575;CIPOS95=-17,17;CIEND95=-10,93;MATEID=5013_1;EVENT=5013;SECONDARY;SU=47;PE=47;SR=0;ALG=PROD;AF=0.003317;NSAMP=97;MSQ=18.64;AC=97;AN=29246;NFAM=95
chr17	1794253	38887_1	N	[chr20:36693073[N	117.61	LOW	SVTYPE=BND;POS=1794253;STRANDS=--:9;IMPRECISE;CIPOS=-554,29;CIEND=-646,26;CIPOS95=-129,29;CIEND95=-188,26;MATEID=38887_2;EVENT=38887;SU=9;PE=9;SR=0;ALG=PROD;AF=6.839e-05;NSAMP=2;MSQ=58.27;AC=2;AN=29246;NFAM=2
chr17	1795669	233196	N	<DEL>	482.42	PASS	SVTYPE=DEL;POS=1795669;SVLEN=-5795;END=1801464;STRANDS=+-:22;IMPRECISE;CIPOS=-48,259;CIEND=-380,51;CIPOS95=-48,50;CIEND95=-63,51;SU=22;PE=22;SR=0;ALG=PROD;AF=6.839e-05;NSAMP=2;MSQ=122.86;AC=2;AN=29246;NFAM=2
chr17	1796047	484956_1	N	]chr17:3583677]N	181.39	LOW	SVTYPE=BND;POS=1796047;STRANDS=-+:18;CIPOS=-3,1;CIEND=-10,9;CIPOS95=0,0;CIEND95=0,0;MATEID=484956_2;EVENT=484956;SU=18;PE=8;SR=10;ALG=PROD;AF=3.419e-05;NSAMP=1;MSQ=181.39;RECLASSIFIED;AC=1;AN=29246;NFAM=1
chr17	1805727	567347	N	<INV>	6762.58	LOW	SVTYPE=INV;POS=1805727;SVLEN=417;END=1806144;STRANDS=++:543,--:1;IMPRECISE;CIPOS=-13,200;CIEND=-16,9;CIPOS95=-4,4;CIEND95=-2,2;SU=544;PE=544;SR=0;ALG=PROD;AF=0.002701;NSAMP=79;MSQ=70.24;AC=79;AN=29246;NFAM=78
chr17	1805770	567346_1	N	[chr17:1805937[N	1923.26	LOW	SVTYPE=BND;POS=1805770;STRANDS=--:29;IMPRECISE;CIPOS=-377,20;CIEND=-2,9;CIPOS95=-56,20;CIEND95=0,0;MATEID=567346_2;EVENT=567346;SU=29;PE=29;SR=0;ALG=PROD;AF=0.001436;NSAMP=42;MSQ=42.09;AC=42;AN=29246;NFAM=42
chr17	1805937	567346_2	N	[chr17:1805770[N	1923.26	LOW	SVTYPE=BND;POS=1805937;STRANDS=--:29;IMPRECISE;CIPOS=-2,9;CIEND=-377,20;CIPOS95=0,0;CIEND95=-56,20;MATEID=567346_1;EVENT=567346;SECONDARY;SU=29;PE=29;SR=0;ALG=PROD;AF=0.001436;NSAMP=42;MSQ=42.09;AC=42;AN=29246;NFAM=42
chr17	1807015	233197_1	N	N[chr17:1807453[	2269.74	LOW	SVTYPE=BND;POS=1807015;STRANDS=+-:44;CIPOS=-11,8;CIEND=-10,9;CIPOS95=0,0;CIEND95=0,0;MATEID=233197_2;EVENT=233197;SU=44;PE=29;SR=15;ALG=PROD;AF=0.0003419;NSAMP=10;MSQ=179.81;RECLASSIFIED;AC=10;AN=29246;NFAM=10
chr17	1807453	233197_2	N	]chr17:1807015]N	2269.74	LOW	SVTYPE=BND;POS=1807015;STRANDS=+-:44;CIPOS=-10,9;CIEND=-11,8;CIPOS95=0,0;CIEND95=0,0;MATEID=233197_1;EVENT=233197;SECONDARY;SU=44;PE=29;SR=15;ALG=PROD;AF=0.0003419;NSAMP=10;MSQ=179.81;RECLASSIFIED;AC=10;AN=29246;NFAM=10
chr17	1809705	567348_1	N	[chr17:2408981[N	262.66	LOW	SVTYPE=BND;POS=1809705;STRANDS=--:6;IMPRECISE;CIPOS=-537,9;CIEND=-511,9;CIPOS95=-192,0;CIEND95=-136,2;MATEID=567348_2;EVENT=567348;SU=6;PE=6;SR=0;ALG=PROD;AF=0.0004103;NSAMP=12;MSQ=10.91;AC=12;AN=29246;NFAM=12
chr17	1809898	567343_2	N	N]chr17:1720549]	125.74	LOW	SVTYPE=BND;POS=1809898;STRANDS=++:6;IMPRECISE;CIPOS=-10,439;CIEND=-10,381;CIPOS95=-1,148;CIEND95=-2,109;MATEID=567343_1;EVENT=567343;SECONDARY;SU=6;PE=6;SR=0;ALG=PROD;AF=3.419e-05;NSAMP=1;MSQ=125.74;AC=1;AN=29246;NFAM=1
chr17	1810983	233199	N	<DEL>	2280.76	PASS	SVTYPE=DEL;POS=1810983;SVLEN=-1795;END=1812778;STRANDS=+-:88;CIPOS=-27,29;CIEND=-10,9;CIPOS95=0,0;CIEND95=0,0;SU=88;PE=65;SR=23;ALG=PROD;AF=0.0001026;NSAMP=3;MSQ=704.4;AC=3;AN=29246;NFAM=2
chr17	1812413	233201_1	N	N[chr17:1812650[	29.18	LOW	SVTYPE=BND;POS=1812413;STRANDS=+-:4;CIPOS=-29,28;CIEND=-29,28;CIPOS95=0,0;CIEND95=0,0;MATEID=233201_2;EVENT=233201;SU=4;PE=0;SR=4;ALG=PROD;AF=6.839e-05;NSAMP=2;MSQ=12.08;RETAINED;RECLASSIFIED;AC=2;AN=29246;NFAM=2
chr17	1812650	233201_2	N	]chr17:1812413]N	29.18	LOW	SVTYPE=BND;POS=1812413;STRANDS=+-:4;CIPOS=-29,28;CIEND=-29,28;CIPOS95=0,0;CIEND95=0,0;MATEID=233201_1;EVENT=233201;SECONDARY;SU=4;PE=0;SR=4;ALG=PROD;AF=6.839e-05;NSAMP=2;MSQ=12.08;RETAINED;RECLASSIFIED;AC=2;AN=29246;NFAM=2
chr17	1828889	233203	N	<DEL>	176.65	PASS	SVTYPE=DEL;POS=1828889;SVLEN=-3749;END=1832638;STRANDS=+-:10;IMPRECISE;CIPOS=-10,400;CIEND=-457,9;CIPOS95=-1,82;CIEND95=-74,2;SU=10;PE=10;SR=0;ALG=PROD;AF=3.419e-05;NSAMP=1;MSQ=176.65;AC=1;AN=29246;NFAM=1
chr17	1832804	233204	N	<DEL>	777.11	PASS	SVTYPE=DEL;POS=1832804;SVLEN=-307;END=1833111;STRANDS=+-:24;CIPOS=-10,7;CIEND=-10,9;CIPOS95=0,0;CIEND95=0,0;SU=24;PE=3;SR=21;ALG=PROD;AF=0.0001368;NSAMP=4;MSQ=185.72;AC=4;AN=29246;NFAM=4
chr17	1838665	567349	N	<INV>	42.13	LOW	SVTYPE=INV;POS=1838665;SVLEN=133;END=1838798;STRANDS=++:3,--:3;IMPRECISE;CIPOS=-10,9;CIEND=-10,9;CIPOS95=-3,1;CIEND95=-3,3;SU=6;PE=5;SR=1;ALG=PROD;AF=0.0001026;NSAMP=3;MSQ=13.58;AC=3;AN=29246;NFAM=3
chr17	1862475	233206_1	N	N[chr17:1862753[	444.28	LOW	SVTYPE=BND;POS=1862475;STRANDS=+-:18;CIPOS=-10,9;CIEND=-10,9;CIPOS95=0,0;CIEND95=0,0;MATEID=233206_2;EVENT=233206;SU=18;PE=0;SR=18;ALG=PROD;AF=0.0004787;NSAMP=14;MSQ=14.46;RECLASSIFIED;AC=14;AN=29246;NFAM=14
chr17	1862753	233206_2	N	]chr17:1862475]N	444.28	LOW	SVTYPE=BND;POS=1862475;STRANDS=+-:18;CIPOS=-10,9;CIEND=-10,9;CIPOS95=0,0;CIEND95=0,0;MATEID=233206_1;EVENT=233206;SECONDARY;SU=18;PE=0;SR=18;ALG=PROD;AF=0.0004787;NSAMP=14;MSQ=14.46;RECLASSIFIED;AC=14;AN=29246;NFAM=14
chr17	1884182	233208	N	<DEL>	374.59	PASS	SVTYPE=DEL;POS=1884182;SVLEN=-3074;END=1887256;STRANDS=+-:17;CIPOS=-10,9;CIEND=-10,9;CIPOS95=0,0;CIEND95=0,0;SU=17;PE=8;SR=9;ALG=PROD;AF=3.419e-05;NSAMP=1;MSQ=374.59;AC=1;AN=29246;NFAM=1
chr17	1889788	567350_1	N	[chr17:2404902[N	35.69	LOW	SVTYPE=BND;POS=1889788;STRANDS=--:5;IMPRECISE;CIPOS=-562,9;CIEND=-525,9;CIPOS95=-111,2;CIEND95=-104,2;MATEID=567350_2;EVENT=567350;SU=5;PE=5;SR=0;ALG=PROD;AF=3.419e-05;NSAMP=1;MSQ=35.69;AC=1;AN=29246;NFAM=1
chr17	1891536	24556_2	N	N[chr11:103925813[	2068.74	LOW	SVTYPE=BND;POS=1891536;STRANDS=-+:20;CIPOS=-9,8;CIEND=-9,8;CIPOS95=0,0;CIEND95=0,0;MATEID=24556_1;EVENT=24556;SECONDARY;SU=20;PE=0;SR=20;ALG=PROD;AF=0.001675;NSAMP=49;MSQ=24.39;AC=49;AN=29246;NFAM=49
chr17	1891536	28211_2	N	N[chr12:121774040[	2309.14	LOW	SVTYPE=BND;POS=1891536;STRANDS=-+:20;CIPOS=-9,8;CIEND=-9,8;CIPOS95=0,0;CIEND95=0,0;MATEID=28211_1;EVENT=28211;SECONDARY;SU=20;PE=0;SR=20;ALG=PROD;AF=0.002257;NSAMP=66;MSQ=19.89;AC=66;AN=29246;NFAM=66
chr17	1891536	35347_2	N	N[chr15:41274045[	6355.79	LOW	SVTYPE=BND;POS=1891536;STRANDS=-+:462;CIPOS=-1,1;CIEND=-1,1;CIPOS95=0,0;CIEND95=0,0;MATEID=35347_1;EVENT=35347;SECONDARY;SU=462;PE=0;SR=462;ALG=PROD;AF=0.004821;NSAMP=141;MSQ=24;AC=141;AN=29246;NFAM=141
chr17	1893760	233209	N	<DEL>	310.23	PASS	SVTYPE=DEL;POS=1893760;SVLEN=-525;END=1894285;STRANDS=+-:18;CIPOS=-10,9;CIEND=0,6;CIPOS95=0,0;CIEND95=0,0;SU=18;PE=13;SR=5;ALG=PROD;AF=3.451e-05;NSAMP=1;MSQ=308.65;AC=1;AN=28974;NFAM=1
chr17	1900443	233211	N	<DEL>	224.69	PASS	SVTYPE=DEL;POS=1900443;SVLEN=-2503;END=1902946;STRANDS=+-:12;IMPRECISE;CIPOS=-10,281;CIEND=-291,9;CIPOS95=-2,57;CIEND95=-60,2;SU=12;PE=12;SR=0;ALG=PROD;AF=3.419e-05;NSAMP=1;MSQ=224.68;AC=1;AN=29246;NFAM=1
chr17	1900723	233210	N	<DEL>	110.92	PASS	SVTYPE=DEL;POS=1900723;SVLEN=-118;END=1900841;STRANDS=+-:5;CIPOS=-10,9;CIEND=-10,9;CIPOS95=0,0;CIEND95=0,0;SU=5;PE=0;SR=5;ALG=PROD;AF=3.419e-05;NSAMP=1;MSQ=110.84;AC=1;AN=29246;NFAM=1
chr17	1903184	233212_1	N	N[chr17:1903293[	8.76	LOW	SVTYPE=BND;POS=1903184;STRANDS=+-:4;CIPOS=-9,8;CIEND=-9,8;CIPOS95=0,0;CIEND95=0,0;MATEID=233212_2;EVENT=233212;SU=4;PE=0;SR=4;ALG=PROD;AF=3.419e-05;NSAMP=1;MSQ=6.83;RECLASSIFIED;AC=1;AN=29246;NFAM=1
chr17	1903293	233212_2	N	]chr17:1903184]N	8.76	LOW	SVTYPE=BND;POS=1903184;STRANDS=+-:4;CIPOS=-9,8;CIEND=-9,8;CIPOS95=0,0;CIEND95=0,0;MATEID=233212_1;EVENT=233212;SECONDARY;SU=4;PE=0;SR=4;ALG=PROD;AF=3.419e-05;NSAMP=1;MSQ=6.83;RECLASSIFIED;AC=1;AN=29246;NFAM=1
chr17	1912934	484958	N	<DUP>	35963.8	PASS	SVTYPE=DUP;POS=1912934;SVLEN=1563;END=1914497;STRANDS=-+:3955;IMPRECISE;CIPOS=-31,3;CIEND=-7,34;CIPOS95=0,0;CIEND95=-2,2;SU=3955;PE=3955;SR=0;ALG=PROD;AF=0.007215;NSAMP=207;MSQ=92.82;AC=211;AN=29246;NFAM=192
chr17	1926335	233213_1	N	N[chr17:1929572[	3896.88	LOW	SVTYPE=BND;POS=1926335;STRANDS=+-:186;IMPRECISE;CIPOS=-24,68;CIEND=-349,14;CIPOS95=-8,8;CIEND95=-11,11;MATEID=233213_2;EVENT=233213;SU=186;PE=186;SR=0;ALG=PROD;AF=0.0003419;NSAMP=10;MSQ=147.96;RECLASSIFIED;AC=10;AN=29246;NFAM=9
chr17	1926339	567353_1	N	N]chr17:3643175]	131.75	LOW	SVTYPE=BND;POS=1926339;STRANDS=++:8;IMPRECISE;CIPOS=-10,223;CIEND=-10,209;CIPOS95=-2,45;CIEND95=-2,45;MATEID=567353_2;EVENT=567353;SU=8;PE=8;SR=0;ALG=PROD;AF=3.419e-05;NSAMP=1;MSQ=131.75;AC=1;AN=29246;NFAM=1
chr17	1929459	24557_2	N	]chr11:122363823]N	74.64	LOW	SVTYPE=BND;POS=1929459;STRANDS=+-:8;IMPRECISE;CIPOS=-609,9;CIEND=-10,143;CIPOS95=-96,2;CIEND95=-2,63;MATEID=24557_1;EVENT=24557;SECONDARY;SU=8;PE=8;SR=0;ALG=PROD;AF=3.419e-05;NSAMP=1;MSQ=74.64;AC=1;AN=29246;NFAM=1
chr17	1929572	233213_2	N	]chr17:1926335]N	3896.88	LOW	SVTYPE=BND;POS=1926335;STRANDS=+-:186;IMPRECISE;CIPOS=-349,14;CIEND=-24,68;CIPOS95=-11,11;CIEND95=-8,8;MATEID=233213_1;EVENT=233213;SECONDARY;SU=186;PE=186;SR=0;ALG=PROD;AF=0.0003419;NSAMP=10;MSQ=147.96;RECLASSIFIED;AC=10;AN=29246;NFAM=9
chr17	1929666	24558_2	N	N[chr11:122363996[	44.64	LOW	SVTYPE=BND;POS=1929666;STRANDS=-+:8;IMPRECISE;CIPOS=-10,472;CIEND=-188,9;CIPOS95=-1,104;CIEND95=-64,2;MATEID=24558_1;EVENT=24558;SECONDARY;SU=8;PE=8;SR=0;ALG=PROD;AF=3.419e-05;NSAMP=1;MSQ=44.64;AC=1;AN=29246;NFAM=1
chr17	1938784	233214	N	<DEL>	86.66	PASS	SVTYPE=DEL;POS=1938784;SVLEN=-422;END=1939206;STRANDS=+-:4;CIPOS=-9,8;CIEND=-9,8;CIPOS95=0,0;CIEND95=0,0;SU=4;PE=0;SR=4;ALG=PROD;AF=5.308e-05;NSAMP=1;MSQ=4.6;AC=1;AN=18840;NFAM=1
chr17	1941982	233216_1	N	N[chr17:1942055[	554.62	PASS	SVTYPE=BND;POS=1941982;STRANDS=+-:21;CIPOS=-25,24;CIEND=-25,24;CIPOS95=0,0;CIEND95=0,0;MATEID=233216_2;EVENT=233216;SU=21;PE=0;SR=21;ALG=PROD;AF=6.839e-05;NSAMP=2;MSQ=277.22;RECLASSIFIED;AC=2;AN=29246;NFAM=1
chr17	1942055	233216_2	N	]chr17:1941982]N	554.62	PASS	SVTYPE=BND;POS=1941982;STRANDS=+-:21;CIPOS=-25,24;CIEND=-25,24;CIPOS95=0,0;CIEND95=0,0;MATEID=233216_1;EVENT=233216;SECONDARY;SU=21;PE=0;SR=21;ALG=PROD;AF=6.839e-05;NSAMP=2;MSQ=277.22;RECLASSIFIED;AC=2;AN=29246;NFAM=1
chr17	1942236	233217	N	<DEL>	1444.78	PASS	SVTYPE=DEL;POS=1942236;SVLEN=-5592;END=1947828;STRANDS=+-:59;CIPOS=-30,29;CIEND=-23,21;CIPOS95=0,0;CIEND95=0,0;SU=59;PE=39;SR=20;ALG=PROD;AF=6.839e-05;NSAMP=2;MSQ=722.39;AC=2;AN=29246;NFAM=2
chr17	1946593	233221_1	N	N[chr17:1947050[	32218.2	LOW	SVTYPE=BND;POS=1946593;STRANDS=+-:4;IMPRECISE;CIPOS=-10,9;CIEND=-10,9;CIPOS95=-1,1;CIEND95=-1,1;MATEID=233221_2;EVENT=233221;SU=4;PE=2;SR=2;ALG=PROD;AF=0.02428;NSAMP=710;MSQ=27.12;RETAINED;RECLASSIFIED;AC=710;AN=29246;NFAM=700
chr17	1947050	233221_2	N	]chr17:1946593]N	32218.2	LOW	SVTYPE=BND;POS=1946593;STRANDS=+-:4;IMPRECISE;CIPOS=-10,9;CIEND=-10,9;CIPOS95=-1,1;CIEND95=-1,1;MATEID=233221_1;EVENT=233221;SECONDARY;SU=4;PE=2;SR=2;ALG=PROD;AF=0.02428;NSAMP=710;MSQ=27.12;RETAINED;RECLASSIFIED;AC=710;AN=29246;NFAM=700
chr17	1948936	233223	N	<DEL>	110.71	PASS	SVTYPE=DEL;POS=1948936;SVLEN=-16308;END=1965244;STRANDS=+-:8;IMPRECISE;CIPOS=-10,294;CIEND=-303,9;CIPOS95=-1,72;CIEND95=-73,2;SU=8;PE=8;SR=0;ALG=PROD;AF=3.419e-05;NSAMP=1;MSQ=110.71;AC=1;AN=29246;NFAM=1
chr17	1951688	233225	N	<DEL>	236.77	PASS	SVTYPE=DEL;POS=1951688;SVLEN=-5249;END=1956937;STRANDS=+-:12;IMPRECISE;CIPOS=-10,308;CIEND=-362,9;CIPOS95=-3,45;CIEND95=-73,2;SU=12;PE=12;SR=0;ALG=PROD;AF=3.419e-05;NSAMP=1;MSQ=236.77;AC=1;AN=29246;NFAM=1
chr17	1951729	233224	N	<DEL>	68.5	PASS	SVTYPE=DEL;POS=1951729;SVLEN=-2899;END=1954628;STRANDS=+-:10;IMPRECISE;CIPOS=-10,302;CIEND=-272,9;CIPOS95=-2,82;CIEND95=-58,2;SU=10;PE=10;SR=0;ALG=PROD;AF=3.419e-05;NSAMP=1;MSQ=68.5;AC=1;AN=29246;NFAM=1
chr17	1953823	233226	N	<DEL>	242.78	PASS	SVTYPE=DEL;POS=1953823;SVLEN=-5927;END=1959750;STRANDS=+-:9;IMPRECISE;CIPOS=-10,389;CIEND=-429,9;CIPOS95=-2,67;CIEND95=-79,2;SU=9;PE=9;SR=0;ALG=PROD;AF=3.419e-05;NSAMP=1;MSQ=242.78;AC=1;AN=29246;NFAM=1
chr17	1955521	233227_1	N	N[chr17:1955656[	89.45	LOW	SVTYPE=BND;POS=1955521;STRANDS=+-:12;CIPOS=-29,28;CIEND=-29,28;CIPOS95=0,0;CIEND95=0,0;MATEID=233227_2;EVENT=233227;SU=12;PE=0;SR=12;ALG=PROD;AF=0.0001368;NSAMP=4;MSQ=19.94;RECLASSIFIED;AC=4;AN=29246;NFAM=4
chr17	1955656	233227_2	N	]chr17:1955521]N	89.45	LOW	SVTYPE=BND;POS=1955521;STRANDS=+-:12;CIPOS=-29,28;CIEND=-29,28;CIPOS95=0,0;CIEND95=0,0;MATEID=233227_1;EVENT=233227;SECONDARY;SU=12;PE=0;SR=12;ALG=PROD;AF=0.0001368;NSAMP=4;MSQ=19.94;RECLASSIFIED;AC=4;AN=29246;NFAM=4
chr17	1957821	233228_1	N	N[chr17:1958140[	127.72	LOW	SVTYPE=BND;POS=1957821;STRANDS=+-:6;CIPOS=-6,5;CIEND=-6,5;CIPOS95=0,0;CIEND95=0,0;MATEID=233228_2;EVENT=233228;SU=6;PE=0;SR=6;ALG=PROD;AF=0.0002052;NSAMP=6;MSQ=9.77;RECLASSIFIED;AC=6;AN=29246;NFAM=6
chr17	1957998	233229_1	N	N[chr17:1958180[	223.5	LOW	SVTYPE=BND;POS=1957998;STRANDS=+-:5;CIPOS=-10,9;CIEND=-10,9;CIPOS95=0,0;CIEND95=0,0;MATEID=233229_2;EVENT=233229;SU=5;PE=0;SR=5;ALG=PROD;AF=6.839e-05;NSAMP=2;MSQ=109.81;RECLASSIFIED;AC=2;AN=29246;NFAM=2
chr17	1958140	233228_2	N	]chr17:1957821]N	127.72	LOW	SVTYPE=BND;POS=1957821;STRANDS=+-:6;CIPOS=-6,5;CIEND=-6,5;CIPOS95=0,0;CIEND95=0,0;MATEID=233228_1;EVENT=233228;SECONDARY;SU=6;PE=0;SR=6;ALG=PROD;AF=0.0002052;NSAMP=6;MSQ=9.77;RECLASSIFIED;AC=6;AN=29246;NFAM=6
chr17	1958180	233229_2	N	]chr17:1957998]N	223.5	LOW	SVTYPE=BND;POS=1957998;STRANDS=+-:5;CIPOS=-10,9;CIEND=-10,9;CIPOS95=0,0;CIEND95=0,0;MATEID=233229_1;EVENT=233229;SECONDARY;SU=5;PE=0;SR=5;ALG=PROD;AF=6.839e-05;NSAMP=2;MSQ=109.81;RECLASSIFIED;AC=2;AN=29246;NFAM=2
chr17	1961797	76236_2	N	N[chr4:25615233[	99.68	LOW	SVTYPE=BND;POS=1961797;STRANDS=-+:9;IMPRECISE;CIPOS=-30,450;CIEND=-550,25;CIPOS95=-30,50;CIEND95=-79,25;MATEID=76236_1;EVENT=76236;SECONDARY;SU=9;PE=9;SR=0;ALG=PROD;AF=0.000171;NSAMP=5;MSQ=11.77;AC=5;AN=29246;NFAM=5
chr17	1961798	233230_1	N	N[chr17:1962117[	159593	LOW	SVTYPE=BND;POS=1961798;STRANDS=+-:136;CIPOS=-5,9;CIEND=-10,7;CIPOS95=0,0;CIEND95=0,0;MATEID=233230_2;EVENT=233230;SU=136;PE=89;SR=47;ALG=PROD;AF=0.09485;NSAMP=2768;MSQ=37.19;RECLASSIFIED;AC=2774;AN=29246;NFAM=2698
chr17	1962117	233230_2	N	]chr17:1961798]N	159593	LOW	SVTYPE=BND;POS=1961798;STRANDS=+-:136;CIPOS=-10,7;CIEND=-5,9;CIPOS95=0,0;CIEND95=0,0;MATEID=233230_1;EVENT=233230;SECONDARY;SU=136;PE=89;SR=47;ALG=PROD;AF=0.09485;NSAMP=2768;MSQ=37.19;RECLASSIFIED;AC=2774;AN=29246;NFAM=2698
chr17	1964019	233231	N	<DEL>	338.4	PASS	SVTYPE=DEL;POS=1964019;SVLEN=-1067;END=1965086;STRANDS=+-:17;IMPRECISE;CIPOS=-30,374;CIEND=-64,29;CIPOS95=-30,51;CIEND95=-14,14;SU=17;PE=17;SR=0;ALG=PROD;AF=6.839e-05;NSAMP=2;MSQ=169.2;AC=2;AN=29246;NFAM=2
chr17	1971953	35257_2	N	N]chr15:100399238]	491.37	LOW	SVTYPE=BND;POS=1971953;STRANDS=++:68;IMPRECISE;CIPOS=-15,353;CIEND=-30,212;CIPOS95=-15,46;CIEND95=-8,8;MATEID=35257_1;EVENT=35257;SECONDARY;SU=68;PE=68;SR=0;ALG=PROD;AF=0.0004787;NSAMP=14;MSQ=29.64;AC=14;AN=29246;NFAM=14
chr17	1973756	104556_2	N	]chr7:51123409]N	338.71	PASS	SVTYPE=BND;POS=1973756;STRANDS=+-:28;CIPOS=-3,1;CIEND=-2,1;CIPOS95=0,0;CIEND95=0,0;MATEID=104556_1;EVENT=104556;SECONDARY;SU=28;PE=16;SR=12;ALG=PROD;AF=3.419e-05;NSAMP=1;MSQ=338.71;AC=1;AN=29246;NFAM=1
chr17	1974394	104557_2	N	N[chr7:51123395[	98.62	LOW	SVTYPE=BND;POS=1974394;STRANDS=-+:9;IMPRECISE;CIPOS=-10,423;CIEND=-636,9;CIPOS95=-2,77;CIEND95=-97,1;MATEID=104557_1;EVENT=104557;SECONDARY;SU=9;PE=9;SR=0;ALG=PROD;AF=3.419e-05;NSAMP=1;MSQ=98.62;AC=1;AN=29246;NFAM=1
chr17	1979250	233234_1	N	N[chr17:1979431[	95.76	LOW	SVTYPE=BND;POS=1979250;STRANDS=+-:8;CIPOS=-25,29;CIEND=-29,28;CIPOS95=0,0;CIEND95=0,0;MATEID=233234_2;EVENT=233234;SU=8;PE=0;SR=8;ALG=PROD;AF=0.0001368;NSAMP=4;MSQ=20.29;RECLASSIFIED;AC=4;AN=29246;NFAM=4
chr17	1979431	233234_2	N	]chr17:1979250]N	95.76	LOW	SVTYPE=BND;POS=1979250;STRANDS=+-:8;CIPOS=-29,28;CIEND=-25,29;CIPOS95=0,0;CIEND95=0,0;MATEID=233234_1;EVENT=233234;SECONDARY;SU=8;PE=0;SR=8;ALG=PROD;AF=0.0001368;NSAMP=4;MSQ=20.29;RECLASSIFIED;AC=4;AN=29246;NFAM=4
chr17	1980113	233235_1	N	N[chr17:1980254[	70071.9	LOW	SVTYPE=BND;POS=1980113;STRANDS=+-:2293;CIPOS=0,1;CIEND=0,0;CIPOS95=0,0;CIEND95=0,0;MATEID=233235_2;EVENT=233235;SU=2293;PE=63;SR=2230;ALG=PROD;AF=0.01501;NSAMP=431;MSQ=140.29;RECLASSIFIED;AC=439;AN=29246;NFAM=419
chr17	1980254	233235_2	N	]chr17:1980113]N	70071.9	LOW	SVTYPE=BND;POS=1980113;STRANDS=+-:2293;CIPOS=0,0;CIEND=0,1;CIPOS95=0,0;CIEND95=0,0;MATEID=233235_1;EVENT=233235;SECONDARY;SU=2293;PE=63;SR=2230;ALG=PROD;AF=0.01501;NSAMP=431;MSQ=140.29;RECLASSIFIED;AC=439;AN=29246;NFAM=419
chr17	1984719	233236	N	<DEL>	380.48	PASS	SVTYPE=DEL;POS=1984719;SVLEN=-121;END=1984840;STRANDS=+-:9;CIPOS=-4,3;CIEND=-4,3;CIPOS95=0,0;CIEND95=0,0;SU=9;PE=0;SR=9;ALG=PROD;AF=6.839e-05;NSAMP=2;MSQ=190.24;AC=2;AN=29246;NFAM=2
chr17	1988434	233237_1	N	N[chr17:1988506[	15930.2	LOW	SVTYPE=BND;POS=1988434;STRANDS=+-:86;CIPOS=-6,5;CIEND=-6,5;CIPOS95=0,0;CIEND95=0,0;MATEID=233237_2;EVENT=233237;SU=86;PE=1;SR=85;ALG=PROD;AF=0.008104;NSAMP=235;MSQ=47.37;RECLASSIFIED;AC=237;AN=29246;NFAM=232
chr17	1988506	233237_2	N	]chr17:1988434]N	15930.2	LOW	SVTYPE=BND;POS=1988434;STRANDS=+-:86;CIPOS=-6,5;CIEND=-6,5;CIPOS95=0,0;CIEND95=0,0;MATEID=233237_1;EVENT=233237;SECONDARY;SU=86;PE=1;SR=85;ALG=PROD;AF=0.008104;NSAMP=235;MSQ=47.37;RECLASSIFIED;AC=237;AN=29246;NFAM=232
chr17	1998634	233238_1	N	N[chr17:1998919[	14303.3	PASS	SVTYPE=BND;POS=1998634;STRANDS=+-:375;CIPOS=-2,1;CIEND=-1,1;CIPOS95=0,0;CIEND95=0,0;MATEID=233238_2;EVENT=233238;SU=375;PE=44;SR=331;ALG=PROD;AF=0.0008548;NSAMP=25;MSQ=473.05;RECLASSIFIED;AC=25;AN=29246;NFAM=25
chr17	1998919	233238_2	N	]chr17:1998634]N	14303.3	PASS	SVTYPE=BND;POS=1998634;STRANDS=+-:375;CIPOS=-1,1;CIEND=-2,1;CIPOS95=0,0;CIEND95=0,0;MATEID=233238_1;EVENT=233238;SECONDARY;SU=375;PE=44;SR=331;ALG=PROD;AF=0.0008548;NSAMP=25;MSQ=473.05;RECLASSIFIED;AC=25;AN=29246;NFAM=25
chr17	1999117	233239_1	N	N[chr17:1999457[	14451.7	LOW	SVTYPE=BND;POS=1999117;STRANDS=+-:135;CIPOS=-2,4;CIEND=-5,7;CIPOS95=0,0;CIEND95=0,0;MATEID=233239_2;EVENT=233239;SU=135;PE=0;SR=135;ALG=PROD;AF=0.01173;NSAMP=343;MSQ=22.32;RECLASSIFIED;AC=343;AN=29246;NFAM=340
chr17	1999117	24559_2	N	N]chr11:415248]	15.05	LOW	SVTYPE=BND;POS=1999117;STRANDS=++:4;CIPOS=-9,8;CIEND=-9,8;CIPOS95=0,0;CIEND95=0,0;MATEID=24559_1;EVENT=24559;SECONDARY;SU=4;PE=0;SR=4;ALG=PROD;AF=3.419e-05;NSAMP=1;MSQ=14.92;AC=1;AN=29246;NFAM=1
chr17	1999457	233239_2	N	]chr17:1999117]N	14451.7	LOW	SVTYPE=BND;POS=1999117;STRANDS=+-:135;CIPOS=-5,7;CIEND=-2,4;CIPOS95=0,0;CIEND95=0,0;MATEID=233239_1;EVENT=233239;SECONDARY;SU=135;PE=0;SR=135;ALG=PROD;AF=0.01173;NSAMP=343;MSQ=22.32;RECLASSIFIED;AC=343;AN=29246;NFAM=340
chr17	1999792	233240	N	<DEL>	176.79	PASS	SVTYPE=DEL;POS=1999792;SVLEN=-140;END=1999932;STRANDS=+-:7;CIPOS=-5,4;CIEND=-5,4;CIPOS95=0,0;CIEND95=0,0;SU=7;PE=0;SR=7;ALG=PROD;AF=3.419e-05;NSAMP=1;MSQ=176.78;AC=1;AN=29246;NFAM=1
chr17	2001347	233241_1	N	N[chr17:2002462[	200.63	LOW	SVTYPE=BND;POS=2001347;STRANDS=+-:7;IMPRECISE;CIPOS=-10,76;CIEND=-638,9;CIPOS95=-2,47;CIEND95=-86,2;MATEID=233241_2;EVENT=233241;SU=7;PE=7;SR=0;ALG=PROD;AF=3.419e-05;NSAMP=1;MSQ=128.81;RECLASSIFIED;AC=1;AN=29246;NFAM=1
chr17	2002250	233242_1	N	N[chr17:2002628[	618.07	LOW	SVTYPE=BND;POS=2002250;STRANDS=+-:4;IMPRECISE;CIPOS=-8,9;CIEND=-10,7;CIPOS95=0,1;CIEND95=-1,0;MATEID=233242_2;EVENT=233242;SU=4;PE=0;SR=4;ALG=PROD;AF=0.0005813;NSAMP=17;MSQ=27.09;RECLASSIFIED;AC=17;AN=29246;NFAM=17
chr17	2002462	233241_2	N	]chr17:2001347]N	200.63	LOW	SVTYPE=BND;POS=2001347;STRANDS=+-:7;IMPRECISE;CIPOS=-638,9;CIEND=-10,76;CIPOS95=-86,2;CIEND95=-2,47;MATEID=233241_1;EVENT=233241;SECONDARY;SU=7;PE=7;SR=0;ALG=PROD;AF=3.419e-05;NSAMP=1;MSQ=128.81;RECLASSIFIED;AC=1;AN=29246;NFAM=1
chr17	2002628	233242_2	N	]chr17:2002250]N	618.07	LOW	SVTYPE=BND;POS=2002250;STRANDS=+-:4;IMPRECISE;CIPOS=-10,7;CIEND=-8,9;CIPOS95=-1,0;CIEND95=0,1;MATEID=233242_1;EVENT=233242;SECONDARY;SU=4;PE=0;SR=4;ALG=PROD;AF=0.0005813;NSAMP=17;MSQ=27.09;RECLASSIFIED;AC=17;AN=29246;NFAM=17
chr17	2003902	233243	N	<DEL>	4161.51	PASS	SVTYPE=DEL;POS=2003902;SVLEN=-500;END=2004402;STRANDS=+-:113;CIPOS=-7,6;CIEND=-9,3;CIPOS95=0,0;CIEND95=0,0;SU=113;PE=74;SR=39;ALG=PROD;AF=6.839e-05;NSAMP=2;MSQ=12.35;AC=2;AN=29246;NFAM=2
chr17	2005835	484960_1	N	]chr17:2006245]N	918.84	LOW	SVTYPE=BND;POS=2005835;STRANDS=-+:9;IMPRECISE;CIPOS=-601,29;CIEND=-30,570;CIPOS95=-111,29;CIEND95=-30,92;MATEID=484960_2;EVENT=484960;SU=9;PE=9;SR=0;ALG=PROD;AF=0.001026;NSAMP=30;MSQ=10.9;RECLASSIFIED;AC=30;AN=29246;NFAM=30
chr17	2006245	484960_2	N	N[chr17:2005835[	918.84	LOW	SVTYPE=BND;POS=2005835;STRANDS=-+:9;IMPRECISE;CIPOS=-30,570;CIEND=-601,29;CIPOS95=-30,92;CIEND95=-111,29;MATEID=484960_1;EVENT=484960;SECONDARY;SU=9;PE=9;SR=0;ALG=PROD;AF=0.001026;NSAMP=30;MSQ=10.9;RECLASSIFIED;AC=30;AN=29246;NFAM=30
chr17	2009321	233244	N	<DEL>	2.63461e+06	PASS	SVTYPE=DEL;POS=2009321;SVLEN=-454;END=2009775;STRANDS=+-:38;IMPRECISE;CIPOS=-30,29;CIEND=-30,29;CIPOS95=-1,1;CIEND95=-2,2;SU=38;PE=36;SR=2;ALG=PROD;AF=0.308;NSAMP=6136;MSQ=166.62;MEDGQR=3.06;Q10GQR=2.03;AC=7545;AN=24494;NFAM=5753
chr17	2009425	233245	N	<DEL>	4.34175e+06	PASS	SVTYPE=DEL;POS=2009425;SVLEN=-822;END=2010247;STRANDS=+-:1324;CIPOS=-1,0;CIEND=0,1;CIPOS95=0,0;CIEND95=0,0;SU=1324;PE=1255;SR=69;ALG=PROD;AF=0.36;NSAMP=8488;MSQ=292.43;MEDGQR=11.41;Q10GQR=3.5;AC=10529;AN=29246;NFAM=8023
chr17	2009440	233248_1	N	N[chr17:2011034[	273.83	LOW	SVTYPE=BND;POS=2009440;STRANDS=+-:11;IMPRECISE;CIPOS=-10,269;CIEND=-223,9;CIPOS95=-1,53;CIEND95=-42,3;MATEID=233248_2;EVENT=233248;SU=11;PE=11;SR=0;ALG=PROD;AF=6.839e-05;NSAMP=2;MSQ=121.76;RECLASSIFIED;AC=2;AN=29246;NFAM=2
chr17	2009568	233246	N	<DEL>	4.34638e+06	PASS	SVTYPE=DEL;POS=2009568;SVLEN=-680;END=2010248;STRANDS=+-:14;IMPRECISE;CIPOS=-30,29;CIEND=-20,20;CIPOS95=-3,3;CIEND95=0,0;SU=14;PE=13;SR=1;ALG=PROD;AF=0.36;NSAMP=8489;MSQ=292.74;RETAINED;MEDGQR=11.12;Q10GQR=3.52;AC=10528;AN=29246;NFAM=8024
chr17	2010758	31203_2	N	N[chr13:113336349[	26.3	LOW	SVTYPE=BND;POS=2010758;STRANDS=-+:4;CIPOS=-9,8;CIEND=-9,8;CIPOS95=0,0;CIEND95=0,0;MATEID=31203_1;EVENT=31203;SECONDARY;SU=4;PE=0;SR=4;ALG=PROD;AF=3.419e-05;NSAMP=1;MSQ=6.78;AC=1;AN=29246;NFAM=1
chr17	2011034	233248_2	N	]chr17:2009440]N	273.83	LOW	SVTYPE=BND;POS=2009440;STRANDS=+-:11;IMPRECISE;CIPOS=-223,9;CIEND=-10,269;CIPOS95=-42,3;CIEND95=-1,53;MATEID=233248_1;EVENT=233248;SECONDARY;SU=11;PE=11;SR=0;ALG=PROD;AF=6.839e-05;NSAMP=2;MSQ=121.76;RECLASSIFIED;AC=2;AN=29246;NFAM=2
chr17	2018349	233249	N	<DEL>	482.55	PASS	SVTYPE=DEL;POS=2018349;SVLEN=-5886;END=2024235;STRANDS=+-:20;CIPOS=-10,7;CIEND=-5,2;CIPOS95=0,0;CIEND95=0,0;SU=20;PE=12;SR=8;ALG=PROD;AF=3.419e-05;NSAMP=1;MSQ=482.55;AC=1;AN=29246;NFAM=1
chr17	2021981	233250_1	N	N[chr17:2022382[	302.75	LOW	SVTYPE=BND;POS=2021981;STRANDS=+-:12;CIPOS=-10,9;CIEND=-10,9;CIPOS95=0,0;CIEND95=0,0;MATEID=233250_2;EVENT=233250;SU=12;PE=6;SR=6;ALG=PROD;AF=6.839e-05;NSAMP=2;MSQ=148.79;RECLASSIFIED;AC=2;AN=29246;NFAM=2
chr17	2022382	233250_2	N	]chr17:2021981]N	302.75	LOW	SVTYPE=BND;POS=2021981;STRANDS=+-:12;CIPOS=-10,9;CIEND=-10,9;CIPOS95=0,0;CIEND95=0,0;MATEID=233250_1;EVENT=233250;SECONDARY;SU=12;PE=6;SR=6;ALG=PROD;AF=6.839e-05;NSAMP=2;MSQ=148.79;RECLASSIFIED;AC=2;AN=29246;NFAM=2
chr17	2024417	233251_1	N	N[chr17:2024785[	64.85	LOW	SVTYPE=BND;POS=2024417;STRANDS=+-:4;CIPOS=-9,8;CIEND=-9,8;CIPOS95=0,0;CIEND95=0,0;MATEID=233251_2;EVENT=233251;SU=4;PE=0;SR=4;ALG=PROD;AF=3.419e-05;NSAMP=1;MSQ=9.3;RECLASSIFIED;AC=1;AN=29246;NFAM=1
chr17	2024785	233251_2	N	]chr17:2024417]N	64.85	LOW	SVTYPE=BND;POS=2024417;STRANDS=+-:4;CIPOS=-9,8;CIEND=-9,8;CIPOS95=0,0;CIEND95=0,0;MATEID=233251_1;EVENT=233251;SECONDARY;SU=4;PE=0;SR=4;ALG=PROD;AF=3.419e-05;NSAMP=1;MSQ=9.3;RECLASSIFIED;AC=1;AN=29246;NFAM=1
chr17	2034473	233252_1	N	N[chr17:2034857[	14961.6	LOW	SVTYPE=BND;POS=2034473;STRANDS=+-:64;IMPRECISE;CIPOS=-52,45;CIEND=-73,48;CIPOS95=-4,4;CIEND95=-44,44;MATEID=233252_2;EVENT=233252;SU=64;PE=0;SR=64;ALG=SUM;AF=0.01511;NSAMP=442;MSQ=18.93;RECLASSIFIED;AC=442;AN=29244;NFAM=442
chr17	2034820	233253_1	N	N[chr17:2035244[	36.56	LOW	SVTYPE=BND;POS=2034820;STRANDS=+-:4;IMPRECISE;CIPOS=-10,8;CIEND=-9,8;CIPOS95=-1,0;CIEND95=0,0;MATEID=233253_2;EVENT=233253;SU=4;PE=0;SR=4;ALG=PROD;AF=6.839e-05;NSAMP=2;MSQ=10.77;RECLASSIFIED;AC=2;AN=29246;NFAM=2
chr17	2034857	233252_2	N	]chr17:2034473]N	14961.6	LOW	SVTYPE=BND;POS=2034473;STRANDS=+-:64;IMPRECISE;CIPOS=-73,48;CIEND=-52,45;CIPOS95=-44,44;CIEND95=-4,4;MATEID=233252_1;EVENT=233252;SECONDARY;SU=64;PE=0;SR=64;ALG=SUM;AF=0.01511;NSAMP=442;MSQ=18.93;RECLASSIFIED;AC=442;AN=29244;NFAM=442
chr17	2035244	233253_2	N	]chr17:2034820]N	36.56	LOW	SVTYPE=BND;POS=2034820;STRANDS=+-:4;IMPRECISE;CIPOS=-9,8;CIEND=-10,8;CIPOS95=0,0;CIEND95=-1,0;MATEID=233253_1;EVENT=233253;SECONDARY;SU=4;PE=0;SR=4;ALG=PROD;AF=6.839e-05;NSAMP=2;MSQ=10.77;RECLASSIFIED;AC=2;AN=29246;NFAM=2
chr17	2035389	484963	N	<DUP>	98739.8	PASS	SVTYPE=DUP;POS=2035389;SVLEN=144;END=2035533;STRANDS=-+:49;IMPRECISE;CIPOS=-10,8;CIEND=-6,12;CIPOS95=-1,1;CIEND95=0,0;SU=49;PE=33;SR=16;ALG=PROD;AF=0.07433;NSAMP=2166;MSQ=26.48;AC=2174;AN=29246;NFAM=2070
chr17	2038848	484964_1	N	]chr17:2039517]N	300.06	LOW	SVTYPE=BND;POS=2038848;STRANDS=-+:12;IMPRECISE;CIPOS=-353,7;CIEND=-7,325;CIPOS95=-68,0;CIEND95=0,60;MATEID=484964_2;EVENT=484964;SU=12;PE=12;SR=0;ALG=PROD;AF=0.0003761;NSAMP=11;MSQ=15.9;RECLASSIFIED;AC=11;AN=29246;NFAM=11
chr17	2039517	484964_2	N	N[chr17:2038848[	300.06	LOW	SVTYPE=BND;POS=2038848;STRANDS=-+:12;IMPRECISE;CIPOS=-7,325;CIEND=-353,7;CIPOS95=0,60;CIEND95=-68,0;MATEID=484964_1;EVENT=484964;SECONDARY;SU=12;PE=12;SR=0;ALG=PROD;AF=0.0003761;NSAMP=11;MSQ=15.9;RECLASSIFIED;AC=11;AN=29246;NFAM=11
chr17	2044815	233255_1	N	N[chr17:2044894[	182.79	LOW	SVTYPE=BND;POS=2044815;STRANDS=+-:7;CIPOS=-5,4;CIEND=-5,4;CIPOS95=0,0;CIEND95=0,0;MATEID=233255_2;EVENT=233255;SU=7;PE=0;SR=7;ALG=PROD;AF=3.419e-05;NSAMP=1;MSQ=182.79;RECLASSIFIED;AC=1;AN=29246;NFAM=1
chr17	2044894	233255_2	N	]chr17:2044815]N	182.79	LOW	SVTYPE=BND;POS=2044815;STRANDS=+-:7;CIPOS=-5,4;CIEND=-5,4;CIPOS95=0,0;CIEND95=0,0;MATEID=233255_1;EVENT=233255;SECONDARY;SU=7;PE=0;SR=7;ALG=PROD;AF=3.419e-05;NSAMP=1;MSQ=182.79;RECLASSIFIED;AC=1;AN=29246;NFAM=1
chr17	2050329	233256_1	N	N[chr17:2050743[	232.29	LOW	SVTYPE=BND;POS=2050329;STRANDS=+-:18;CIPOS=-30,29;CIEND=-30,29;CIPOS95=0,0;CIEND95=0,0;MATEID=233256_2;EVENT=233256;SU=18;PE=0;SR=18;ALG=PROD;AF=0.0002052;NSAMP=6;MSQ=12.53;RECLASSIFIED;AC=6;AN=29246;NFAM=6
chr17	2050743	233256_2	N	]chr17:2050329]N	232.29	LOW	SVTYPE=BND;POS=2050329;STRANDS=+-:18;CIPOS=-30,29;CIEND=-30,29;CIPOS95=0,0;CIEND95=0,0;MATEID=233256_1;EVENT=233256;SECONDARY;SU=18;PE=0;SR=18;ALG=PROD;AF=0.0002052;NSAMP=6;MSQ=12.53;RECLASSIFIED;AC=6;AN=29246;NFAM=6
chr17	2052429	233258	N	<DEL>	5.72908e+06	PASS	SVTYPE=DEL;POS=2052429;SVLEN=-586;END=2053015;STRANDS=+-:145;IMPRECISE;CIPOS=-10,22;CIEND=-4,5;CIPOS95=-3,3;CIEND95=-2,2;SU=145;PE=134;SR=11;ALG=PROD;AF=0.5148;NSAMP=11366;MSQ=271.81;RETAINED;MEDGQR=2.95;Q10GQR=0.57;AC=15049;AN=29230;NFAM=10456
chr17	2064680	233260_1	N	N[chr17:2064918[	28625.4	PASS	SVTYPE=BND;POS=2064680;STRANDS=+-:829;CIPOS=-1,0;CIEND=-1,1;CIPOS95=0,0;CIEND95=0,0;MATEID=233260_2;EVENT=233260;SU=829;PE=23;SR=806;ALG=PROD;AF=0.001368;NSAMP=40;MSQ=397.27;RECLASSIFIED;AC=40;AN=29246;NFAM=39
chr17	2064918	233260_2	N	]chr17:2064680]N	28625.4	PASS	SVTYPE=BND;POS=2064680;STRANDS=+-:829;CIPOS=-1,1;CIEND=-1,0;CIPOS95=0,0;CIEND95=0,0;MATEID=233260_1;EVENT=233260;SECONDARY;SU=829;PE=23;SR=806;ALG=PROD;AF=0.001368;NSAMP=40;MSQ=397.27;RECLASSIFIED;AC=40;AN=29246;NFAM=39
chr17	2078670	567354_1	N	N]chr17:6081535]	236.7	LOW	SVTYPE=BND;POS=2078670;STRANDS=++:13;IMPRECISE;CIPOS=-10,521;CIEND=-10,347;CIPOS95=-3,46;CIEND95=-2,57;MATEID=567354_2;EVENT=567354;SU=13;PE=13;SR=0;ALG=PROD;AF=3.419e-05;NSAMP=1;MSQ=236.7;AC=1;AN=29246;NFAM=1
chr17	2078921	36706_2	N	N]chr16:8138552]	1778.98	LOW	SVTYPE=BND;POS=2078921;STRANDS=++:150;CIPOS=-5,1;CIEND=-5,4;CIPOS95=0,0;CIEND95=0,0;MATEID=36706_1;EVENT=36706;SECONDARY;SU=150;PE=0;SR=150;ALG=PROD;AF=0.001573;NSAMP=46;MSQ=32.18;AC=46;AN=29246;NFAM=46
chr17	2079956	104558_2	N	]chr7:73604476]N	194.68	LOW	SVTYPE=BND;POS=2079956;STRANDS=+-:18;CIPOS=-10,9;CIEND=-10,9;CIPOS95=0,0;CIEND95=0,0;MATEID=104558_1;EVENT=104558;SECONDARY;SU=18;PE=11;SR=7;ALG=PROD;AF=3.419e-05;NSAMP=1;MSQ=194.68;AC=1;AN=29246;NFAM=1
chr17	2080118	24560_2	N	N[chr11:99168579[	469.12	LOW	SVTYPE=BND;POS=2080118;STRANDS=-+:19;CIPOS=-10,9;CIEND=-10,9;CIPOS95=0,0;CIEND95=0,0;MATEID=24560_1;EVENT=24560;SECONDARY;SU=19;PE=0;SR=19;ALG=PROD;AF=0.0004787;NSAMP=14;MSQ=13.88;AC=14;AN=29246;NFAM=14
chr17	2087542	233263	N	<DEL>	1774.54	PASS	SVTYPE=DEL;POS=2087542;SVLEN=-6090;END=2093632;STRANDS=+-:73;CIPOS=-22,20;CIEND=-30,29;CIPOS95=0,0;CIEND95=0,0;SU=73;PE=42;SR=31;ALG=PROD;AF=6.839e-05;NSAMP=2;MSQ=887.27;AC=2;AN=29246;NFAM=1
chr17	2096496	233264	N	<DEL>	98.62	PASS	SVTYPE=DEL;POS=2096496;SVLEN=-2332;END=2098828;STRANDS=+-:8;IMPRECISE;CIPOS=-10,270;CIEND=-289,9;CIPOS95=-1,54;CIEND95=-58,2;SU=8;PE=8;SR=0;ALG=PROD;AF=3.419e-05;NSAMP=1;MSQ=98.62;AC=1;AN=29246;NFAM=1
chr17	2100067	233265_1	N	N[chr17:2100133[	443.6	LOW	SVTYPE=BND;POS=2100067;STRANDS=+-:19;CIPOS=-26,11;CIEND=-25,25;CIPOS95=0,0;CIEND95=0,0;MATEID=233265_2;EVENT=233265;SU=19;PE=0;SR=19;ALG=PROD;AF=0.0001026;NSAMP=3;MSQ=147.85;RECLASSIFIED;AC=3;AN=29246;NFAM=3
chr17	2100133	233265_2	N	]chr17:2100067]N	443.6	LOW	SVTYPE=BND;POS=2100067;STRANDS=+-:19;CIPOS=-25,25;CIEND=-26,11;CIPOS95=0,0;CIEND95=0,0;MATEID=233265_1;EVENT=233265;SECONDARY;SU=19;PE=0;SR=19;ALG=PROD;AF=0.0001026;NSAMP=3;MSQ=147.85;RECLASSIFIED;AC=3;AN=29246;NFAM=3
chr17	2108609	233267_1	N	N[chr17:2108903[	61.81	LOW	SVTYPE=BND;POS=2108609;STRANDS=+-:4;CIPOS=-9,8;CIEND=-9,8;CIPOS95=0,0;CIEND95=0,0;MATEID=233267_2;EVENT=233267;SU=4;PE=0;SR=4;ALG=PROD;AF=0.0001026;NSAMP=3;MSQ=13.61;RECLASSIFIED;AC=3;AN=29246;NFAM=3
chr17	2108903	233267_2	N	]chr17:2108609]N	61.81	LOW	SVTYPE=BND;POS=2108609;STRANDS=+-:4;CIPOS=-9,8;CIEND=-9,8;CIPOS95=0,0;CIEND95=0,0;MATEID=233267_1;EVENT=233267;SECONDARY;SU=4;PE=0;SR=4;ALG=PROD;AF=0.0001026;NSAMP=3;MSQ=13.61;RECLASSIFIED;AC=3;AN=29246;NFAM=3
chr17	2111491	233269	N	<DEL>	470.14	PASS	SVTYPE=DEL;POS=2111491;SVLEN=-1330;END=2112821;STRANDS=+-:23;IMPRECISE;CIPOS=-30,434;CIEND=-445,29;CIPOS95=-30,98;CIEND95=-70,29;SU=23;PE=20;SR=3;ALG=SUM;AF=6.839e-05;NSAMP=2;MSQ=235.07;AC=2;AN=29246;NFAM=2
chr17	2111554	233270	N	<DEL>	1239.87	PASS	SVTYPE=DEL;POS=2111554;SVLEN=-5658;END=2117212;STRANDS=+-:70;IMPRECISE;CIPOS=-51,510;CIEND=-493,29;CIPOS95=-51,63;CIEND95=-96,29;SU=70;PE=69;SR=1;ALG=SUM;AF=0.0002052;NSAMP=6;MSQ=172.19;AC=6;AN=29246;NFAM=6
chr17	2112394	567355_1	N	[chr17:2112912[N	4.64	LOW	SVTYPE=BND;POS=2112394;STRANDS=--:4;IMPRECISE;CIPOS=-225,9;CIEND=-88,9;CIPOS95=-75,2;CIEND95=-46,3;MATEID=567355_2;EVENT=567355;SU=4;PE=4;SR=0;ALG=PROD;AF=3.419e-05;NSAMP=1;MSQ=4.64;AC=1;AN=29246;NFAM=1
chr17	2112522	46812_2	N	[chr2:210486983[N	4194.71	LOW	SVTYPE=BND;POS=2112522;STRANDS=--:275;CIPOS=-2,2;CIEND=-2,2;CIPOS95=0,0;CIEND95=0,0;MATEID=46812_1;EVENT=46812;SECONDARY;SU=275;PE=0;SR=275;ALG=PROD;AF=0.003795;NSAMP=111;MSQ=31.81;AC=111;AN=29246;NFAM=110
chr17	2112818	233271	N	<DEL>	3878.83	PASS	SVTYPE=DEL;POS=2112818;SVLEN=-1257;END=2114075;STRANDS=+-:147;CIPOS=-5,5;CIEND=-7,2;CIPOS95=0,0;CIEND95=0,0;SU=147;PE=113;SR=34;ALG=PROD;AF=0.0001026;NSAMP=3;MSQ=556.55;AC=3;AN=29246;NFAM=2
chr17	2112912	567355_2	N	[chr17:2112394[N	4.64	LOW	SVTYPE=BND;POS=2112912;STRANDS=--:4;IMPRECISE;CIPOS=-88,9;CIEND=-225,9;CIPOS95=-46,3;CIEND95=-75,2;MATEID=567355_1;EVENT=567355;SECONDARY;SU=4;PE=4;SR=0;ALG=PROD;AF=3.419e-05;NSAMP=1;MSQ=4.64;AC=1;AN=29246;NFAM=1
chr17	2114953	5014_2	N	N]chr1:7863127]	414.11	LOW	SVTYPE=BND;POS=2114953;STRANDS=++:21;IMPRECISE;CIPOS=-30,331;CIEND=-26,572;CIPOS95=-30,33;CIEND95=-26,93;MATEID=5014_1;EVENT=5014;SECONDARY;SU=21;PE=21;SR=0;ALG=PROD;AF=6.839e-05;NSAMP=2;MSQ=206.78;AC=2;AN=29246;NFAM=1
chr17	2121640	233273_1	N	N[chr17:31243184[	70027	LOW	SVTYPE=BND;POS=2121640;STRANDS=+-:4;CIPOS=-9,8;CIEND=-9,8;CIPOS95=0,0;CIEND95=0,0;MATEID=233273_2;EVENT=233273;SU=4;PE=0;SR=4;ALG=PROD;AF=0.05327;NSAMP=1557;MSQ=30.27;RECLASSIFIED;AC=1558;AN=29246;NFAM=1542
chr17	2135751	233274_1	N	N[chr17:2136094[	793.75	LOW	SVTYPE=BND;POS=2135751;STRANDS=+-:60;CIPOS=-6,5;CIEND=-6,4;CIPOS95=0,0;CIEND95=0,0;MATEID=233274_2;EVENT=233274;SU=60;PE=0;SR=60;ALG=PROD;AF=0.0007864;NSAMP=23;MSQ=16.67;RECLASSIFIED;AC=23;AN=29246;NFAM=23
chr17	2136094	233274_2	N	]chr17:2135751]N	793.75	LOW	SVTYPE=BND;POS=2135751;STRANDS=+-:60;CIPOS=-6,4;CIEND=-6,5;CIPOS95=0,0;CIEND95=0,0;MATEID=233274_1;EVENT=233274;SECONDARY;SU=60;PE=0;SR=60;ALG=PROD;AF=0.0007864;NSAMP=23;MSQ=16.67;RECLASSIFIED;AC=23;AN=29246;NFAM=23
chr17	2137203	233275	N	<DEL>	521.43	PASS	SVTYPE=DEL;POS=2137203;SVLEN=-2902;END=2140105;STRANDS=+-:22;CIPOS=-26,27;CIEND=-29,25;CIPOS95=0,0;CIEND95=0,0;SU=22;PE=14;SR=8;ALG=PROD;AF=6.839e-05;NSAMP=2;MSQ=260.72;AC=2;AN=29246;NFAM=2
chr17	2142096	233276_1	N	N[chr17:2142449[	225.08	LOW	SVTYPE=BND;POS=2142096;STRANDS=+-:15;CIPOS=-26,24;CIEND=-25,24;CIPOS95=0,0;CIEND95=0,0;MATEID=233276_2;EVENT=233276;SU=15;PE=0;SR=15;ALG=PROD;AF=0.0003419;NSAMP=10;MSQ=20.19;RECLASSIFIED;AC=10;AN=29246;NFAM=10
chr17	2142449	233276_2	N	]chr17:2142096]N	225.08	LOW	SVTYPE=BND;POS=2142096;STRANDS=+-:15;CIPOS=-25,24;CIEND=-26,24;CIPOS95=0,0;CIEND95=0,0;MATEID=233276_1;EVENT=233276;SECONDARY;SU=15;PE=0;SR=15;ALG=PROD;AF=0.0003419;NSAMP=10;MSQ=20.19;RECLASSIFIED;AC=10;AN=29246;NFAM=10
chr17	2145597	233277	N	<DEL>	120.17	PASS	SVTYPE=DEL;POS=2145597;SVLEN=-68;END=2145665;STRANDS=+-:4;CIPOS=-9,8;CIEND=-9,8;CIPOS95=0,0;CIEND95=0,0;SU=4;PE=0;SR=4;ALG=PROD;AF=3.419e-05;NSAMP=1;MSQ=119.94;AC=1;AN=29246;NFAM=1
chr17	2180556	233279	N	<DEL>	1672.66	PASS	SVTYPE=DEL;POS=2180556;SVLEN=-866;END=2181422;STRANDS=+-:74;CIPOS=-23,22;CIEND=-22,20;CIPOS95=0,0;CIEND95=0,0;SU=74;PE=39;SR=35;ALG=PROD;AF=0.0001026;NSAMP=3;MSQ=557.55;AC=3;AN=29246;NFAM=3
chr17	2182328	233280	N	<DEL>	1651.68	PASS	SVTYPE=DEL;POS=2182328;SVLEN=-1452;END=2183780;STRANDS=+-:65;CIPOS=-23,11;CIEND=-23,21;CIPOS95=0,0;CIEND95=0,0;SU=65;PE=45;SR=20;ALG=PROD;AF=6.839e-05;NSAMP=2;MSQ=825.84;AC=2;AN=29246;NFAM=1
chr17	2183130	233281	N	<DEL>	731.35	PASS	SVTYPE=DEL;POS=2183130;SVLEN=-1396;END=2184526;STRANDS=+-:30;CIPOS=-26,25;CIEND=-28,26;CIPOS95=0,0;CIEND95=0,0;SU=30;PE=22;SR=8;ALG=PROD;AF=6.839e-05;NSAMP=2;MSQ=365.68;AC=2;AN=29246;NFAM=2
chr17	2185694	233282	N	<DEL>	188.92	PASS	SVTYPE=DEL;POS=2185694;SVLEN=-82;END=2185776;STRANDS=+-:9;CIPOS=-4,3;CIEND=-4,3;CIPOS95=0,0;CIEND95=0,0;SU=9;PE=0;SR=9;ALG=PROD;AF=3.419e-05;NSAMP=1;MSQ=188.8;AC=1;AN=29246;NFAM=1
chr17	2185946	233283	N	<DEL>	428.38	PASS	SVTYPE=DEL;POS=2185946;SVLEN=-4231;END=2190177;STRANDS=+-:11;CIPOS=-3,2;CIEND=-3,2;CIPOS95=0,0;CIEND95=0,0;SU=11;PE=0;SR=11;ALG=PROD;AF=3.419e-05;NSAMP=1;MSQ=428.38;AC=1;AN=29246;NFAM=1
chr17	2189563	567356_1	N	N]chr17:2190339]	80.84	LOW	SVTYPE=BND;POS=2189563;STRANDS=++:7;CIPOS=-10,9;CIEND=-6,6;CIPOS95=0,0;CIEND95=0,0;MATEID=567356_2;EVENT=567356;SU=7;PE=2;SR=5;ALG=PROD;AF=3.419e-05;NSAMP=1;MSQ=80.84;AC=1;AN=29246;NFAM=1
chr17	2190281	567357_1	N	[chr17:2190485[N	47.84	LOW	SVTYPE=BND;POS=2190281;STRANDS=--:6;CIPOS=-10,9;CIEND=-10,9;CIPOS95=0,0;CIEND95=0,0;MATEID=567357_2;EVENT=567357;SU=6;PE=2;SR=4;ALG=PROD;AF=3.419e-05;NSAMP=1;MSQ=47.84;AC=1;AN=29246;NFAM=1
chr17	2190339	567356_2	N	N]chr17:2189563]	80.84	LOW	SVTYPE=BND;POS=2190339;STRANDS=++:7;CIPOS=-6,6;CIEND=-10,9;CIPOS95=0,0;CIEND95=0,0;MATEID=567356_1;EVENT=567356;SECONDARY;SU=7;PE=2;SR=5;ALG=PROD;AF=3.419e-05;NSAMP=1;MSQ=80.84;AC=1;AN=29246;NFAM=1
chr17	2190485	567357_2	N	[chr17:2190281[N	47.84	LOW	SVTYPE=BND;POS=2190485;STRANDS=--:6;CIPOS=-10,9;CIEND=-10,9;CIPOS95=0,0;CIEND95=0,0;MATEID=567357_1;EVENT=567357;SECONDARY;SU=6;PE=2;SR=4;ALG=PROD;AF=3.419e-05;NSAMP=1;MSQ=47.84;AC=1;AN=29246;NFAM=1
chr17	2191634	35348_2	N	[chr15:55960549[N	140.77	LOW	SVTYPE=BND;POS=2191634;STRANDS=--:11;IMPRECISE;CIPOS=-10,9;CIEND=-10,4;CIPOS95=-1,0;CIEND95=-1,0;MATEID=35348_1;EVENT=35348;SECONDARY;SU=11;PE=8;SR=3;ALG=PROD;AF=3.419e-05;NSAMP=1;MSQ=140.77;AC=1;AN=29246;NFAM=1
chr17	2191639	35258_2	N	N]chr15:55960982]	122.61	LOW	SVTYPE=BND;POS=2191639;STRANDS=++:9;IMPRECISE;CIPOS=-10,434;CIEND=-10,243;CIPOS95=0,103;CIEND95=0,47;MATEID=35258_1;EVENT=35258;SECONDARY;SU=9;PE=9;SR=0;ALG=PROD;AF=3.419e-05;NSAMP=1;MSQ=122.61;AC=1;AN=29246;NFAM=1
chr17	2200163	233285_1	N	N[chr17:2200586[	1067.17	LOW	SVTYPE=BND;POS=2200163;STRANDS=+-:16;CIPOS=-27,25;CIEND=-30,29;CIPOS95=0,0;CIEND95=0,0;MATEID=233285_2;EVENT=233285;SU=16;PE=8;SR=8;ALG=PROD;AF=0.0002052;NSAMP=6;MSQ=16.29;RECLASSIFIED;AC=6;AN=29246;NFAM=6
chr17	2200586	233285_2	N	]chr17:2200163]N	1067.17	LOW	SVTYPE=BND;POS=2200163;STRANDS=+-:16;CIPOS=-30,29;CIEND=-27,25;CIPOS95=0,0;CIEND95=0,0;MATEID=233285_1;EVENT=233285;SECONDARY;SU=16;PE=8;SR=8;ALG=PROD;AF=0.0002052;NSAMP=6;MSQ=16.29;RECLASSIFIED;AC=6;AN=29246;NFAM=6
chr17	2205963	233286	N	<DEL>	275.59	PASS	SVTYPE=DEL;POS=2205963;SVLEN=-3496;END=2209459;STRANDS=+-:14;IMPRECISE;CIPOS=-10,227;CIEND=-193,9;CIPOS95=-2,56;CIEND95=-35,3;SU=14;PE=14;SR=0;ALG=PROD;AF=3.419e-05;NSAMP=1;MSQ=275.59;AC=1;AN=29246;NFAM=1
chr17	2219134	233288_1	N	N[chr17:2219515[	439.28	LOW	SVTYPE=BND;POS=2219134;STRANDS=+-:4;CIPOS=-9,8;CIEND=-9,8;CIPOS95=0,0;CIEND95=0,0;MATEID=233288_2;EVENT=233288;SU=4;PE=0;SR=4;ALG=PROD;AF=0.0007522;NSAMP=22;MSQ=17.64;RECLASSIFIED;AC=22;AN=29246;NFAM=22
chr17	2219515	233288_2	N	]chr17:2219134]N	439.28	LOW	SVTYPE=BND;POS=2219134;STRANDS=+-:4;CIPOS=-9,8;CIEND=-9,8;CIPOS95=0,0;CIEND95=0,0;MATEID=233288_1;EVENT=233288;SECONDARY;SU=4;PE=0;SR=4;ALG=PROD;AF=0.0007522;NSAMP=22;MSQ=17.64;RECLASSIFIED;AC=22;AN=29246;NFAM=22
chr17	2219613	233289	N	<DEL>	83.72	PASS	SVTYPE=DEL;POS=2219613;SVLEN=-3353;END=2222966;STRANDS=+-:7;IMPRECISE;CIPOS=-10,9;CIEND=-10,9;CIPOS95=-2,3;CIEND95=-3,1;SU=7;PE=6;SR=1;ALG=PROD;AF=3.419e-05;NSAMP=1;MSQ=83.72;AC=1;AN=29246;NFAM=1
chr17	2223092	233290_1	N	N[chr17:2223143[	80.91	LOW	SVTYPE=BND;POS=2223092;STRANDS=+-:4;CIPOS=-9,8;CIEND=-9,8;CIPOS95=0,0;CIEND95=0,0;MATEID=233290_2;EVENT=233290;SU=4;PE=0;SR=4;ALG=PROD;AF=3.419e-05;NSAMP=1;MSQ=80.84;RECLASSIFIED;AC=1;AN=29246;NFAM=1
chr17	2223143	233290_2	N	]chr17:2223092]N	80.91	LOW	SVTYPE=BND;POS=2223092;STRANDS=+-:4;CIPOS=-9,8;CIEND=-9,8;CIPOS95=0,0;CIEND95=0,0;MATEID=233290_1;EVENT=233290;SECONDARY;SU=4;PE=0;SR=4;ALG=PROD;AF=3.419e-05;NSAMP=1;MSQ=80.84;RECLASSIFIED;AC=1;AN=29246;NFAM=1
chr17	2238874	233291_1	N	N[chr17:2238950[	96049.8	PASS	SVTYPE=BND;POS=2238874;STRANDS=+-:3592;CIPOS=0,0;CIEND=0,0;CIPOS95=0,0;CIEND95=0,0;MATEID=233291_2;EVENT=233291;SU=3592;PE=29;SR=3563;ALG=PROD;AF=0.01152;NSAMP=331;MSQ=248.57;RECLASSIFIED;AC=337;AN=29246;NFAM=321
chr17	2238950	233291_2	N	]chr17:2238874]N	96049.8	PASS	SVTYPE=BND;POS=2238874;STRANDS=+-:3592;CIPOS=0,0;CIEND=0,0;CIPOS95=0,0;CIEND95=0,0;MATEID=233291_1;EVENT=233291;SECONDARY;SU=3592;PE=29;SR=3563;ALG=PROD;AF=0.01152;NSAMP=331;MSQ=248.57;RECLASSIFIED;AC=337;AN=29246;NFAM=321
chr17	2242380	233292_1	N	N[chr17:2242691[	414921	LOW	SVTYPE=BND;POS=2242380;STRANDS=+-:1935;CIPOS=0,0;CIEND=-1,1;CIPOS95=0,0;CIEND95=0,0;MATEID=233292_2;EVENT=233292;SU=1935;PE=902;SR=1033;ALG=PROD;AF=0.1549;NSAMP=4512;MSQ=67.59;RECLASSIFIED;AC=4531;AN=29246;NFAM=4371
chr17	2242691	233292_2	N	]chr17:2242380]N	414921	LOW	SVTYPE=BND;POS=2242380;STRANDS=+-:1935;CIPOS=-1,1;CIEND=0,0;CIPOS95=0,0;CIEND95=0,0;MATEID=233292_1;EVENT=233292;SECONDARY;SU=1935;PE=902;SR=1033;ALG=PROD;AF=0.1549;NSAMP=4512;MSQ=67.59;RECLASSIFIED;AC=4531;AN=29246;NFAM=4371
chr17	2249130	567358_1	N	[chr17:4315470[N	12.07	LOW	SVTYPE=BND;POS=2249130;STRANDS=--:5;IMPRECISE;CIPOS=-372,9;CIEND=-492,9;CIPOS95=-83,2;CIEND95=-153,0;MATEID=567358_2;EVENT=567358;SU=5;PE=5;SR=0;ALG=PROD;AF=3.419e-05;NSAMP=1;MSQ=12.05;AC=1;AN=29246;NFAM=1
chr17	2252226	233293	N	<DEL>	2981.91	PASS	SVTYPE=DEL;POS=2252226;SVLEN=-16699;END=2268925;STRANDS=+-:110;IMPRECISE;CIPOS=-12,235;CIEND=-173,9;CIPOS95=-6,6;CIEND95=-10,9;SU=110;PE=110;SR=0;ALG=PROD;AF=3.419e-05;NSAMP=1;MSQ=143.58;AC=1;AN=29246;NFAM=1
chr17	2255341	484967_1	N	]chr17:2259690]N	516.2	LOW	SVTYPE=BND;POS=2255341;STRANDS=-+:20;IMPRECISE;CIPOS=-305,9;CIEND=-10,170;CIPOS95=-73,2;CIEND95=-3,41;MATEID=484967_2;EVENT=484967;SU=20;PE=20;SR=0;ALG=PROD;AF=0.0003419;NSAMP=10;MSQ=8.77;RECLASSIFIED;AC=10;AN=29246;NFAM=10
chr17	2256024	567307_2	N	[chr17:1246775[N	3089.15	LOW	SVTYPE=BND;POS=2256024;STRANDS=--:54;IMPRECISE;CIPOS=-497,13;CIEND=-328,11;CIPOS95=-87,13;CIEND95=-40,11;MATEID=567307_1;EVENT=567307;SECONDARY;SU=54;PE=54;SR=0;ALG=PROD;AF=0.003077;NSAMP=90;MSQ=25.04;AC=90;AN=29246;NFAM=89
chr17	2256178	567308_2	N	N]chr17:1246597]	3323.85	LOW	SVTYPE=BND;POS=2256178;STRANDS=++:34;IMPRECISE;CIPOS=-123,757;CIEND=-41,531;CIPOS95=-123,146;CIEND95=-41,105;MATEID=567308_1;EVENT=567308;SECONDARY;SU=34;PE=33;SR=1;ALG=SUM;AF=0.003932;NSAMP=115;MSQ=23.5;AC=115;AN=29246;NFAM=115
chr17	2257980	95857_2	N	N[chr6:53177031[	412.52	LOW	SVTYPE=BND;POS=2257980;STRANDS=-+:4;IMPRECISE;CIPOS=-10,455;CIEND=-608,9;CIPOS95=-1,117;CIEND95=-120,2;MATEID=95857_1;EVENT=95857;SECONDARY;SU=4;PE=4;SR=0;ALG=PROD;AF=0.0003761;NSAMP=11;MSQ=22.67;AC=11;AN=29246;NFAM=11
chr17	2257998	76237_2	N	N[chr4:166390957[	2725.37	LOW	SVTYPE=BND;POS=2257998;STRANDS=-+:49;IMPRECISE;CIPOS=-196,662;CIEND=-839,55;CIPOS95=-130,130;CIEND95=-172,55;MATEID=76237_1;EVENT=76237;SECONDARY;SU=49;PE=49;SR=0;ALG=SUM;AF=0.002735;NSAMP=80;MSQ=20.38;AC=80;AN=29246;NFAM=80
chr17	2258024	39607_1	N	N]chrY:12675914]	208.87	LOW	SVTYPE=BND;POS=2258024;STRANDS=++:14;CIPOS=-20,29;CIEND=-29,29;CIPOS95=0,0;CIEND95=0,0;MATEID=39607_2;EVENT=39607;SU=14;PE=9;SR=5;ALG=PROD;AF=0.0002735;NSAMP=7;MSQ=19.2;AC=8;AN=29246;NFAM=7
chr17	2258034	484968_1	N	]chr17:50775442]N	28663.9	LOW	SVTYPE=BND;POS=2258034;STRANDS=-+:4;CIPOS=-9,8;CIEND=-9,8;CIPOS95=0,0;CIEND95=0,0;MATEID=484968_2;EVENT=484968;SU=4;PE=0;SR=4;ALG=PROD;AF=0.03436;NSAMP=1004;MSQ=13.69;RECLASSIFIED;AC=1005;AN=29246;NFAM=980
chr17	2258067	116713_2	N	N[chr9:6290489[	52555.1	LOW	SVTYPE=BND;POS=2258067;STRANDS=-+:4;CIPOS=-9,8;CIEND=-9,8;CIPOS95=0,0;CIEND95=0,0;MATEID=116713_1;EVENT=116713;SECONDARY;SU=4;PE=0;SR=4;ALG=PROD;AF=0.03939;NSAMP=1152;MSQ=26.32;AC=1152;AN=29246;NFAM=1126
chr17	2258067	20505_2	N	N[chr10:126814968[	2757.98	LOW	SVTYPE=BND;POS=2258067;STRANDS=-+:4;CIPOS=-9,8;CIEND=-9,8;CIPOS95=0,0;CIEND95=0,0;MATEID=20505_1;EVENT=20505;SECONDARY;SU=4;PE=0;SR=4;ALG=PROD;AF=0.003043;NSAMP=89;MSQ=16.33;AC=89;AN=29246;NFAM=89
chr17	2259690	484967_2	N	N[chr17:2255341[	516.2	LOW	SVTYPE=BND;POS=2255341;STRANDS=-+:20;IMPRECISE;CIPOS=-10,170;CIEND=-305,9;CIPOS95=-3,41;CIEND95=-73,2;MATEID=484967_1;EVENT=484967;SECONDARY;SU=20;PE=20;SR=0;ALG=PROD;AF=0.0003419;NSAMP=10;MSQ=8.77;RECLASSIFIED;AC=10;AN=29246;NFAM=10
chr17	2267939	484969	N	<DUP>	35.45	PASS	SVTYPE=DUP;POS=2267939;SVLEN=9509;END=2277448;STRANDS=-+:5;IMPRECISE;CIPOS=-393,9;CIEND=-10,236;CIPOS95=-108,0;CIEND95=-2,78;SU=5;PE=5;SR=0;ALG=PROD;AF=3.419e-05;NSAMP=1;MSQ=34.65;AC=1;AN=29246;NFAM=1
chr17	2268953	233295	N	<DEL>	761.03	PASS	SVTYPE=DEL;POS=2268953;SVLEN=-931;END=2269884;STRANDS=+-:29;IMPRECISE;CIPOS=-14,25;CIEND=-23,22;CIPOS95=-6,6;CIEND95=0,0;SU=29;PE=16;SR=13;ALG=PROD;AF=6.839e-05;NSAMP=2;MSQ=380.51;AC=2;AN=29246;NFAM=2
chr17	2276657	484970_1	N	]chr17:2277601]N	74.5	LOW	SVTYPE=BND;POS=2276657;STRANDS=-+:4;CIPOS=-9,8;CIEND=-9,8;CIPOS95=0,0;CIEND95=0,0;MATEID=484970_2;EVENT=484970;SU=4;PE=0;SR=4;ALG=PROD;AF=6.839e-05;NSAMP=2;MSQ=34.63;RECLASSIFIED;AC=2;AN=29246;NFAM=2
chr17	2277601	484970_2	N	N[chr17:2276657[	74.5	LOW	SVTYPE=BND;POS=2276657;STRANDS=-+:4;CIPOS=-9,8;CIEND=-9,8;CIPOS95=0,0;CIEND95=0,0;MATEID=484970_1;EVENT=484970;SECONDARY;SU=4;PE=0;SR=4;ALG=PROD;AF=6.839e-05;NSAMP=2;MSQ=34.63;RECLASSIFIED;AC=2;AN=29246;NFAM=2
chr17	2288892	233297	N	<DEL>	323.49	PASS	SVTYPE=DEL;POS=2288892;SVLEN=-2158;END=2291050;STRANDS=+-:19;IMPRECISE;CIPOS=-30,264;CIEND=-246,29;CIPOS95=-30,34;CIEND95=-29,29;SU=19;PE=19;SR=0;ALG=PROD;AF=3.419e-05;NSAMP=1;MSQ=128.74;AC=1;AN=29246;NFAM=1
chr17	2291653	233298	N	<DEL>	5.89756e+06	PASS	SVTYPE=DEL;POS=2291653;SVLEN=-108;END=2291761;STRANDS=+-:192702;CIPOS=0,0;CIEND=0,0;CIPOS95=0,0;CIEND95=0,0;SU=192702;PE=1538;SR=191164;AF=0.5352;NSAMP=11192;MSQ=295.49;MEDGQR=14.28;Q10GQR=2.71;AC=15651;AN=29246;NFAM=10320
chr17	2298437	484971_1	N	]chr17:2302333]N	67.46	LOW	SVTYPE=BND;POS=2298437;STRANDS=-+:8;IMPRECISE;CIPOS=-510,9;CIEND=-10,373;CIPOS95=-118,0;CIEND95=-2,82;MATEID=484971_2;EVENT=484971;SU=8;PE=8;SR=0;ALG=PROD;AF=3.419e-05;NSAMP=1;MSQ=67.46;RECLASSIFIED;AC=1;AN=29246;NFAM=1
chr17	2302017	233299_1	N	N[chr17:2302275[	101.35	LOW	SVTYPE=BND;POS=2302017;STRANDS=+-:4;IMPRECISE;CIPOS=-1,9;CIEND=-9,8;CIPOS95=0,1;CIEND95=0,0;MATEID=233299_2;EVENT=233299;SU=4;PE=0;SR=4;ALG=PROD;AF=0.0001026;NSAMP=3;MSQ=31.01;RECLASSIFIED;AC=3;AN=29246;NFAM=3
chr17	2302275	233299_2	N	]chr17:2302017]N	101.35	LOW	SVTYPE=BND;POS=2302017;STRANDS=+-:4;IMPRECISE;CIPOS=-9,8;CIEND=-1,9;CIPOS95=0,0;CIEND95=0,1;MATEID=233299_1;EVENT=233299;SECONDARY;SU=4;PE=0;SR=4;ALG=PROD;AF=0.0001026;NSAMP=3;MSQ=31.01;RECLASSIFIED;AC=3;AN=29246;NFAM=3
chr17	2302333	484971_2	N	N[chr17:2298437[	67.46	LOW	SVTYPE=BND;POS=2298437;STRANDS=-+:8;IMPRECISE;CIPOS=-10,373;CIEND=-510,9;CIPOS95=-2,82;CIEND95=-118,0;MATEID=484971_1;EVENT=484971;SECONDARY;SU=8;PE=8;SR=0;ALG=PROD;AF=3.419e-05;NSAMP=1;MSQ=67.46;RECLASSIFIED;AC=1;AN=29246;NFAM=1
chr17	2304296	38332_1	N	]chr18:2663778]N	2405.45	LOW	SVTYPE=BND;POS=2304296;STRANDS=-+:273;CIPOS=-2,2;CIEND=-2,2;CIPOS95=0,0;CIEND95=0,0;MATEID=38332_2;EVENT=38332;SU=273;PE=0;SR=273;ALG=PROD;AF=0.002428;NSAMP=71;MSQ=18.95;AC=71;AN=29246;NFAM=71
chr17	2316878	567360	N	<INV>	170.94	LOW	SVTYPE=INV;POS=2316878;SVLEN=1265233;END=3582111;STRANDS=++:4,--:5;IMPRECISE;CIPOS=-10,23;CIEND=-81,87;CIPOS95=-1,15;CIEND95=-71,66;SU=9;PE=9;SR=0;ALG=PROD;AF=3.419e-05;NSAMP=1;MSQ=170.83;AC=1;AN=29246;NFAM=1
chr17	2317111	233300_1	N	N[chr17:2317250[	541.85	LOW	SVTYPE=BND;POS=2317111;STRANDS=+-:20;CIPOS=-9,8;CIEND=-10,7;CIPOS95=0,0;CIEND95=0,0;MATEID=233300_2;EVENT=233300;SU=20;PE=0;SR=20;ALG=PROD;AF=0.0008206;NSAMP=24;MSQ=15.75;RECLASSIFIED;AC=24;AN=29246;NFAM=24
chr17	2317250	233300_2	N	]chr17:2317111]N	541.85	LOW	SVTYPE=BND;POS=2317111;STRANDS=+-:20;CIPOS=-10,7;CIEND=-9,8;CIPOS95=0,0;CIEND95=0,0;MATEID=233300_1;EVENT=233300;SECONDARY;SU=20;PE=0;SR=20;ALG=PROD;AF=0.0008206;NSAMP=24;MSQ=15.75;RECLASSIFIED;AC=24;AN=29246;NFAM=24
chr17	2318242	484973	N	<DUP>	152.58	PASS	SVTYPE=DUP;POS=2318242;SVLEN=1744;END=2319986;STRANDS=-+:16;IMPRECISE;CIPOS=-308,9;CIEND=-10,248;CIPOS95=-38,3;CIEND95=-3,47;SU=16;PE=16;SR=0;ALG=PROD;AF=3.419e-05;NSAMP=1;MSQ=151.93;AC=1;AN=29246;NFAM=1
chr17	2320310	233301_1	N	N[chr17:2320601[	353.14	LOW	SVTYPE=BND;POS=2320310;STRANDS=+-:9;CIPOS=-28,28;CIEND=-29,28;CIPOS95=0,0;CIEND95=0,0;MATEID=233301_2;EVENT=233301;SU=9;PE=0;SR=9;ALG=PROD;AF=0.000171;NSAMP=5;MSQ=56.94;RECLASSIFIED;AC=5;AN=29246;NFAM=5
chr17	2320601	233301_2	N	]chr17:2320310]N	353.14	LOW	SVTYPE=BND;POS=2320310;STRANDS=+-:9;CIPOS=-29,28;CIEND=-28,28;CIPOS95=0,0;CIEND95=0,0;MATEID=233301_1;EVENT=233301;SECONDARY;SU=9;PE=0;SR=9;ALG=PROD;AF=0.000171;NSAMP=5;MSQ=56.94;RECLASSIFIED;AC=5;AN=29246;NFAM=5
chr17	2325787	567361	N	<INV>	209.53	LOW	SVTYPE=INV;POS=2325787;SVLEN=1498;END=2327285;STRANDS=++:8,--:10;IMPRECISE;CIPOS=-4,9;CIEND=-10,139;CIPOS95=-2,7;CIEND95=-2,62;SU=18;PE=18;SR=0;ALG=PROD;AF=3.419e-05;NSAMP=1;MSQ=209.46;AC=1;AN=29246;NFAM=1
chr17	2328706	233302_1	N	N[chr17:2329166[	1404.16	LOW	SVTYPE=BND;POS=2328706;STRANDS=+-:36;CIPOS=-23,22;CIEND=-24,22;CIPOS95=0,0;CIEND95=0,0;MATEID=233302_2;EVENT=233302;SU=36;PE=19;SR=17;ALG=PROD;AF=0.0002052;NSAMP=6;MSQ=123.89;RECLASSIFIED;AC=6;AN=29246;NFAM=6
chr17	2329166	233302_2	N	]chr17:2328706]N	1404.16	LOW	SVTYPE=BND;POS=2328706;STRANDS=+-:36;CIPOS=-24,22;CIEND=-23,22;CIPOS95=0,0;CIEND95=0,0;MATEID=233302_1;EVENT=233302;SECONDARY;SU=36;PE=19;SR=17;ALG=PROD;AF=0.0002052;NSAMP=6;MSQ=123.89;RECLASSIFIED;AC=6;AN=29246;NFAM=6
chr17	2338789	116714_2	N	N]chr9:37852959]	32221.8	LOW	SVTYPE=BND;POS=2338789;STRANDS=++:265;CIPOS=-3,3;CIEND=-3,4;CIPOS95=0,0;CIEND95=0,0;MATEID=116714_1;EVENT=116714;SECONDARY;SU=265;PE=0;SR=265;ALG=PROD;AF=0.02554;NSAMP=727;MSQ=25.84;AC=747;AN=29246;NFAM=716
chr17	2338789	20506_2	N	N[chr10:55598509[	23966.5	LOW	SVTYPE=BND;POS=2338789;STRANDS=-+:107;CIPOS=-7,7;CIEND=-7,7;CIPOS95=0,0;CIEND95=0,0;MATEID=20506_1;EVENT=20506;SECONDARY;SU=107;PE=0;SR=107;ALG=PROD;AF=0.01648;NSAMP=481;MSQ=27.09;AC=482;AN=29246;NFAM=469
chr17	2338789	46813_2	N	N[chr2:126437676[	25006.9	LOW	SVTYPE=BND;POS=2338789;STRANDS=-+:5;CIPOS=-10,9;CIEND=-10,9;CIPOS95=0,0;CIEND95=0,0;MATEID=46813_1;EVENT=46813;SECONDARY;SU=5;PE=0;SR=5;ALG=PROD;AF=0.01816;NSAMP=525;MSQ=25.03;AC=531;AN=29246;NFAM=512
chr17	2340916	567362_1	N	[chr17:2342131[N	6.83	LOW	SVTYPE=BND;POS=2340916;STRANDS=--:4;IMPRECISE;CIPOS=-223,9;CIEND=-368,9;CIPOS95=-86,3;CIEND95=-97,3;MATEID=567362_2;EVENT=567362;SU=4;PE=4;SR=0;ALG=PROD;AF=3.419e-05;NSAMP=1;MSQ=6.83;AC=1;AN=29246;NFAM=1
chr17	2342131	567362_2	N	[chr17:2340916[N	6.83	LOW	SVTYPE=BND;POS=2342131;STRANDS=--:4;IMPRECISE;CIPOS=-368,9;CIEND=-223,9;CIPOS95=-97,3;CIEND95=-86,3;MATEID=567362_1;EVENT=567362;SECONDARY;SU=4;PE=4;SR=0;ALG=PROD;AF=3.419e-05;NSAMP=1;MSQ=6.83;AC=1;AN=29246;NFAM=1
chr17	2345280	567298_2	N	[chr17:1018228[N	59.51	LOW	SVTYPE=BND;POS=2345280;STRANDS=--:10;IMPRECISE;CIPOS=-442,29;CIEND=-315,29;CIPOS95=-108,29;CIEND95=-61,29;MATEID=567298_1;EVENT=567298;SECONDARY;SU=10;PE=10;SR=0;ALG=PROD;AF=6.839e-05;NSAMP=2;MSQ=28.78;AC=2;AN=29246;NFAM=2
chr17	2348964	232931_2	N	]chr17:1161825]N	215.28	LOW	SVTYPE=BND;POS=1161825;STRANDS=+-:9;IMPRECISE;CIPOS=-313,9;CIEND=-10,435;CIPOS95=-55,3;CIEND95=-2,76;MATEID=232931_1;EVENT=232931;SECONDARY;SU=9;PE=9;SR=0;ALG=PROD;AF=3.419e-05;NSAMP=1;MSQ=95.55;RECLASSIFIED;AC=1;AN=29246;NFAM=1
chr17	2348999	233305	N	<DEL>	215.76	PASS	SVTYPE=DEL;POS=2348999;SVLEN=-2693;END=2351692;STRANDS=+-:13;IMPRECISE;CIPOS=-30,248;CIEND=-250,29;CIPOS95=-30,36;CIEND95=-33,29;SU=13;PE=13;SR=0;ALG=PROD;AF=3.419e-05;NSAMP=1;MSQ=152.86;AC=1;AN=29246;NFAM=1
chr17	2349052	484873_2	N	N[chr17:1161498[	100.32	LOW	SVTYPE=BND;POS=1161498;STRANDS=-+:13;IMPRECISE;CIPOS=-10,353;CIEND=-309,6;CIPOS95=-1,47;CIEND95=-93,0;MATEID=484873_1;EVENT=484873;SECONDARY;SU=13;PE=13;SR=0;ALG=PROD;AF=3.419e-05;NSAMP=1;MSQ=99.77;RECLASSIFIED;AC=1;AN=29246;NFAM=1
chr17	2349300	233304_1	N	N[chr17:2351083[	1926.39	LOW	SVTYPE=BND;POS=2349300;STRANDS=+-:110;IMPRECISE;CIPOS=-10,260;CIEND=-256,49;CIPOS95=-10,10;CIEND95=-9,9;MATEID=233304_2;EVENT=233304;SU=110;PE=110;SR=0;ALG=PROD;AF=0.0003419;NSAMP=10;MSQ=152.51;RECLASSIFIED;AC=10;AN=29246;NFAM=10
chr17	2349869	567323_2	N	N]chr17:1357259]	56.6	LOW	SVTYPE=BND;POS=2349869;STRANDS=++:8;IMPRECISE;CIPOS=-10,606;CIEND=-10,480;CIPOS95=-1,144;CIEND95=-1,170;MATEID=567323_1;EVENT=567323;SECONDARY;SU=8;PE=8;SR=0;ALG=PROD;AF=3.419e-05;NSAMP=1;MSQ=56.6;AC=1;AN=29246;NFAM=1
chr17	2350044	233306_1	N	N[chr17:2424311[	20.82	LOW	SVTYPE=BND;POS=2350044;STRANDS=+-:4;IMPRECISE;CIPOS=-10,495;CIEND=-362,9;CIPOS95=0,167;CIEND95=-96,2;MATEID=233306_2;EVENT=233306;SU=4;PE=4;SR=0;ALG=PROD;AF=3.419e-05;NSAMP=1;MSQ=20.82;RECLASSIFIED;AC=1;AN=29246;NFAM=1
chr17	2350211	567363_1	N	N]chr17:3581666]	89.86	LOW	SVTYPE=BND;POS=2350211;STRANDS=++:5;IMPRECISE;CIPOS=-10,398;CIEND=-10,345;CIPOS95=-1,123;CIEND95=-2,100;MATEID=567363_2;EVENT=567363;SU=5;PE=5;SR=0;ALG=PROD;AF=3.419e-05;NSAMP=1;MSQ=89.86;AC=1;AN=29246;NFAM=1
chr17	2351083	233304_2	N	]chr17:2349300]N	1926.39	LOW	SVTYPE=BND;POS=2349300;STRANDS=+-:110;IMPRECISE;CIPOS=-256,49;CIEND=-10,260;CIPOS95=-9,9;CIEND95=-10,10;MATEID=233304_1;EVENT=233304;SECONDARY;SU=110;PE=110;SR=0;ALG=PROD;AF=0.0003419;NSAMP=10;MSQ=152.51;RECLASSIFIED;AC=10;AN=29246;NFAM=10
chr17	2352803	86635_2	N	N[chr5:83016655[	3433.28	LOW	SVTYPE=BND;POS=2352803;STRANDS=-+:76;IMPRECISE;CIPOS=-181,679;CIEND=-824,52;CIPOS95=-123,123;CIEND95=-191,52;MATEID=86635_1;EVENT=86635;SECONDARY;SU=76;PE=76;SR=0;ALG=SUM;AF=0.003898;NSAMP=114;MSQ=21.19;AC=114;AN=29246;NFAM=114
chr17	2352935	86634_2	N	]chr5:83016818]N	10981.9	LOW	SVTYPE=BND;POS=2352935;STRANDS=+-:1437;IMPRECISE;CIPOS=-102,9;CIEND=-4,213;CIPOS95=-1,1;CIEND95=-4,13;MATEID=86634_1;EVENT=86634;SECONDARY;SU=1437;PE=1437;SR=0;ALG=PROD;AF=0.008719;NSAMP=255;MSQ=26.11;AC=255;AN=29246;NFAM=254
chr17	2355431	233307	N	<DEL>	300693	PASS	SVTYPE=DEL;POS=2355431;SVLEN=-1458;END=2356889;STRANDS=+-:40;IMPRECISE;CIPOS=-34,86;CIEND=-563,30;CIPOS95=-7,7;CIEND95=-39,30;SU=40;PE=40;SR=0;ALG=PROD;AF=0.1604;NSAMP=3994;MSQ=39.36;RETAINED;MEDGQR=2.19;Q10GQR=0.95;AC=4662;AN=29058;NFAM=3777
chr17	2362180	233309_1	N	N[chr17:2362589[	30.48	LOW	SVTYPE=BND;POS=2362180;STRANDS=+-:6;IMPRECISE;CIPOS=-2,9;CIEND=-6,7;CIPOS95=0,1;CIEND95=0,1;MATEID=233309_2;EVENT=233309;SU=6;PE=0;SR=6;ALG=PROD;AF=6.839e-05;NSAMP=2;MSQ=5.75;RECLASSIFIED;AC=2;AN=29246;NFAM=2
chr17	2362589	233309_2	N	]chr17:2362180]N	30.48	LOW	SVTYPE=BND;POS=2362180;STRANDS=+-:6;IMPRECISE;CIPOS=-6,7;CIEND=-2,9;CIPOS95=0,1;CIEND95=0,1;MATEID=233309_1;EVENT=233309;SECONDARY;SU=6;PE=0;SR=6;ALG=PROD;AF=6.839e-05;NSAMP=2;MSQ=5.75;RECLASSIFIED;AC=2;AN=29246;NFAM=2
chr17	2377487	64051_2	N	[chr3:39297192[N	61.89	LOW	SVTYPE=BND;POS=2377487;STRANDS=--:6;IMPRECISE;CIPOS=-10,9;CIEND=-10,9;CIPOS95=-1,1;CIEND95=-1,0;MATEID=64051_1;EVENT=64051;SECONDARY;SU=6;PE=3;SR=3;ALG=PROD;AF=0.0001368;NSAMP=4;MSQ=12.63;AC=4;AN=29246;NFAM=4
chr17	2393955	233310_1	N	N[chr17:2394240[	74.87	LOW	SVTYPE=BND;POS=2393955;STRANDS=+-:8;CIPOS=-29,28;CIEND=-29,28;CIPOS95=0,0;CIEND95=0,0;MATEID=233310_2;EVENT=233310;SU=8;PE=0;SR=8;ALG=PROD;AF=0.0001026;NSAMP=3;MSQ=17.59;RECLASSIFIED;AC=3;AN=29246;NFAM=3
chr17	2394240	233310_2	N	]chr17:2393955]N	74.87	LOW	SVTYPE=BND;POS=2393955;STRANDS=+-:8;CIPOS=-29,28;CIEND=-29,28;CIPOS95=0,0;CIEND95=0,0;MATEID=233310_1;EVENT=233310;SECONDARY;SU=8;PE=0;SR=8;ALG=PROD;AF=0.0001026;NSAMP=3;MSQ=17.59;RECLASSIFIED;AC=3;AN=29246;NFAM=3
chr17	2394304	28212_2	N	N[chr12:73059491[	270.85	LOW	SVTYPE=BND;POS=2394304;STRANDS=-+:4;CIPOS=-9,8;CIEND=-9,8;CIPOS95=0,0;CIEND95=0,0;MATEID=28212_1;EVENT=28212;SECONDARY;SU=4;PE=0;SR=4;ALG=PROD;AF=0.0005129;NSAMP=15;MSQ=15.89;AC=15;AN=29246;NFAM=15
chr17	2404166	116715_2	N	N[chr9:126402648[	17.85	LOW	SVTYPE=BND;POS=2404166;STRANDS=-+:6;IMPRECISE;CIPOS=-3,9;CIEND=-6,5;CIPOS95=0,1;CIEND95=0,0;MATEID=116715_1;EVENT=116715;SECONDARY;SU=6;PE=0;SR=6;ALG=PROD;AF=3.419e-05;NSAMP=1;MSQ=17.85;AC=1;AN=29246;NFAM=1
chr17	2404902	567350_2	N	[chr17:1889788[N	35.69	LOW	SVTYPE=BND;POS=2404902;STRANDS=--:5;IMPRECISE;CIPOS=-525,9;CIEND=-562,9;CIPOS95=-104,2;CIEND95=-111,2;MATEID=567350_1;EVENT=567350;SECONDARY;SU=5;PE=5;SR=0;ALG=PROD;AF=3.419e-05;NSAMP=1;MSQ=35.69;AC=1;AN=29246;NFAM=1
chr17	2405282	484974_1	N	]chr17:2406814]N	119.56	LOW	SVTYPE=BND;POS=2405282;STRANDS=-+:25;CIPOS=-10,9;CIEND=0,0;CIPOS95=0,0;CIEND95=0,0;MATEID=484974_2;EVENT=484974;SU=25;PE=10;SR=15;ALG=PROD;AF=3.419e-05;NSAMP=1;MSQ=119.56;RECLASSIFIED;AC=1;AN=29246;NFAM=1
chr17	2405527	233311_1	N	N[chr17:2406814[	719.13	PASS	SVTYPE=BND;POS=2405527;STRANDS=+-:31;CIPOS=-2,1;CIEND=-2,0;CIPOS95=0,0;CIEND95=0,0;MATEID=233311_2;EVENT=233311;SU=31;PE=15;SR=16;ALG=PROD;AF=3.419e-05;NSAMP=1;MSQ=719.13;RECLASSIFIED;AC=1;AN=29246;NFAM=1
chr17	2406531	233312_1	N	N[chr17:2408345[	48467.1	LOW	SVTYPE=BND;POS=2406531;STRANDS=+-:8;IMPRECISE;CIPOS=-10,299;CIEND=-305,9;CIPOS95=-2,71;CIEND95=-83,1;MATEID=233312_2;EVENT=233312;SU=8;PE=8;SR=0;ALG=PROD;AF=0.04999;NSAMP=1462;MSQ=21.84;RECLASSIFIED;AC=1462;AN=29246;NFAM=1453
chr17	2406814	233311_2	N	]chr17:2405527]N	719.13	PASS	SVTYPE=BND;POS=2405527;STRANDS=+-:31;CIPOS=-2,0;CIEND=-2,1;CIPOS95=0,0;CIEND95=0,0;MATEID=233311_1;EVENT=233311;SECONDARY;SU=31;PE=15;SR=16;ALG=PROD;AF=3.419e-05;NSAMP=1;MSQ=719.13;RECLASSIFIED;AC=1;AN=29246;NFAM=1
chr17	2406814	484974_2	N	N[chr17:2405282[	119.56	LOW	SVTYPE=BND;POS=2405282;STRANDS=-+:25;CIPOS=0,0;CIEND=-10,9;CIPOS95=0,0;CIEND95=0,0;MATEID=484974_1;EVENT=484974;SECONDARY;SU=25;PE=10;SR=15;ALG=PROD;AF=3.419e-05;NSAMP=1;MSQ=119.56;RECLASSIFIED;AC=1;AN=29246;NFAM=1
chr17	2408250	233313_1	N	N[chr17:2408609[	130390	LOW	SVTYPE=BND;POS=2408250;STRANDS=+-:8;IMPRECISE;CIPOS=-30,57;CIEND=-61,29;CIPOS95=-30,30;CIEND95=-39,29;MATEID=233313_2;EVENT=233313;SU=8;PE=6;SR=2;ALG=SUM;AF=0.028;NSAMP=815;MSQ=124.01;RECLASSIFIED;AC=819;AN=29246;NFAM=783
chr17	2408345	233312_2	N	]chr17:2406531]N	48467.1	LOW	SVTYPE=BND;POS=2406531;STRANDS=+-:8;IMPRECISE;CIPOS=-305,9;CIEND=-10,299;CIPOS95=-83,1;CIEND95=-2,71;MATEID=233312_1;EVENT=233312;SECONDARY;SU=8;PE=8;SR=0;ALG=PROD;AF=0.04999;NSAMP=1462;MSQ=21.84;RECLASSIFIED;AC=1462;AN=29246;NFAM=1453
chr17	2408381	233314_1	N	N[chr17:2408980[	505834	LOW	SVTYPE=BND;POS=2408381;STRANDS=+-:63;IMPRECISE;CIPOS=-27,24;CIEND=-25,29;CIPOS95=-1,1;CIEND95=-1,1;MATEID=233314_2;EVENT=233314;SU=63;PE=55;SR=8;ALG=PROD;AF=0.2612;NSAMP=7633;MSQ=41.61;RECLASSIFIED;AC=7640;AN=29246;NFAM=7220
chr17	2408382	233319_1	N	N[chr17:3581761[	36356.3	LOW	SVTYPE=BND;POS=2408382;STRANDS=+-:4;IMPRECISE;CIPOS=-10,423;CIEND=-621,9;CIPOS95=-2,133;CIEND95=-214,0;MATEID=233319_2;EVENT=233319;SU=4;PE=4;SR=0;ALG=PROD;AF=0.02609;NSAMP=763;MSQ=23.61;RECLASSIFIED;AC=763;AN=29246;NFAM=750
chr17	2408415	35259_2	N	N]chr15:36589740]	24.19	LOW	SVTYPE=BND;POS=2408415;STRANDS=++:4;IMPRECISE;CIPOS=-10,218;CIEND=-10,482;CIPOS95=-2,92;CIEND95=-1,152;MATEID=35259_1;EVENT=35259;SECONDARY;SU=4;PE=4;SR=0;ALG=PROD;AF=6.839e-05;NSAMP=2;MSQ=11.25;AC=2;AN=29246;NFAM=2
chr17	2408427	567365_1	N	N]chr17:3849471]	56.79	LOW	SVTYPE=BND;POS=2408427;STRANDS=++:5;IMPRECISE;CIPOS=-10,286;CIEND=-10,493;CIPOS95=-2,89;CIEND95=-1,126;MATEID=567365_2;EVENT=567365;SU=5;PE=5;SR=0;ALG=PROD;AF=3.419e-05;NSAMP=1;MSQ=56.79;AC=1;AN=29246;NFAM=1
chr17	2408456	567364_1	N	[chr17:3849046[N	23.81	LOW	SVTYPE=BND;POS=2408456;STRANDS=--:4;IMPRECISE;CIPOS=-555,9;CIEND=-357,9;CIPOS95=-133,2;CIEND95=-107,2;MATEID=567364_2;EVENT=567364;SU=4;PE=4;SR=0;ALG=PROD;AF=3.419e-05;NSAMP=1;MSQ=23.81;AC=1;AN=29246;NFAM=1
chr17	2408533	484975_1	N	]chr17:3832561]N	57.66	LOW	SVTYPE=BND;POS=2408533;STRANDS=-+:6;IMPRECISE;CIPOS=-581,9;CIEND=-10,433;CIPOS95=-165,0;CIEND95=-2,106;MATEID=484975_2;EVENT=484975;SU=6;PE=6;SR=0;ALG=PROD;AF=3.419e-05;NSAMP=1;MSQ=23.2;RECLASSIFIED;AC=1;AN=29246;NFAM=1
chr17	2408609	233313_2	N	]chr17:2408250]N	130390	LOW	SVTYPE=BND;POS=2408250;STRANDS=+-:8;IMPRECISE;CIPOS=-61,29;CIEND=-30,57;CIPOS95=-39,29;CIEND95=-30,30;MATEID=233313_1;EVENT=233313;SECONDARY;SU=8;PE=6;SR=2;ALG=SUM;AF=0.028;NSAMP=815;MSQ=124.01;RECLASSIFIED;AC=819;AN=29246;NFAM=783
chr17	2408672	233318_1	N	N[chr17:2413114[	2575.95	LOW	SVTYPE=BND;POS=2408672;STRANDS=+-:62;IMPRECISE;CIPOS=-10,86;CIEND=-425,9;CIPOS95=-10,12;CIEND95=-47,9;MATEID=233318_2;EVENT=233318;SU=62;PE=62;SR=0;ALG=PROD;AF=0.0004103;NSAMP=12;MSQ=91.26;RECLASSIFIED;AC=12;AN=29246;NFAM=12
chr17	2408930	233320_1	N	N[chr17:3832525[	229.23	LOW	SVTYPE=BND;POS=2408930;STRANDS=+-:12;IMPRECISE;CIPOS=-30,499;CIEND=-447,29;CIPOS95=-30,78;CIEND95=-82,29;MATEID=233320_2;EVENT=233320;SU=12;PE=12;SR=0;ALG=PROD;AF=3.419e-05;NSAMP=1;MSQ=47.84;RECLASSIFIED;AC=1;AN=29246;NFAM=1
chr17	2408944	233315_1	N	N[chr17:2410138[	4369.24	LOW	SVTYPE=BND;POS=2408944;STRANDS=+-:128;IMPRECISE;CIPOS=-540,459;CIEND=-616,266;CIPOS95=-479,459;CIEND95=-197,197;MATEID=233315_2;EVENT=233315;SU=128;PE=128;SR=0;ALG=SUM;AF=0.0005471;NSAMP=16;MSQ=155.46;RETAINED;RECLASSIFIED;AC=16;AN=29246;NFAM=16
chr17	2408980	233314_2	N	]chr17:2408381]N	505834	LOW	SVTYPE=BND;POS=2408381;STRANDS=+-:63;IMPRECISE;CIPOS=-25,29;CIEND=-27,24;CIPOS95=-1,1;CIEND95=-1,1;MATEID=233314_1;EVENT=233314;SECONDARY;SU=63;PE=55;SR=8;ALG=PROD;AF=0.2612;NSAMP=7633;MSQ=41.61;RECLASSIFIED;AC=7640;AN=29246;NFAM=7220
chr17	2408981	567348_2	N	[chr17:1809705[N	262.66	LOW	SVTYPE=BND;POS=2408981;STRANDS=--:6;IMPRECISE;CIPOS=-511,9;CIEND=-537,9;CIPOS95=-136,2;CIEND95=-192,0;MATEID=567348_1;EVENT=567348;SECONDARY;SU=6;PE=6;SR=0;ALG=PROD;AF=0.0004103;NSAMP=12;MSQ=10.91;AC=12;AN=29246;NFAM=12
chr17	2410138	233315_2	N	]chr17:2408944]N	4369.24	LOW	SVTYPE=BND;POS=2408944;STRANDS=+-:128;IMPRECISE;CIPOS=-616,266;CIEND=-540,459;CIPOS95=-197,197;CIEND95=-479,459;MATEID=233315_1;EVENT=233315;SECONDARY;SU=128;PE=128;SR=0;ALG=SUM;AF=0.0005471;NSAMP=16;MSQ=155.46;RETAINED;RECLASSIFIED;AC=16;AN=29246;NFAM=16
chr17	2413114	233318_2	N	]chr17:2408672]N	2575.95	LOW	SVTYPE=BND;POS=2408672;STRANDS=+-:62;IMPRECISE;CIPOS=-425,9;CIEND=-10,86;CIPOS95=-47,9;CIEND95=-10,12;MATEID=233318_1;EVENT=233318;SECONDARY;SU=62;PE=62;SR=0;ALG=PROD;AF=0.0004103;NSAMP=12;MSQ=91.26;RECLASSIFIED;AC=12;AN=29246;NFAM=12
chr17	2413461	233321	N	<DEL>	89.8	PASS	SVTYPE=DEL;POS=2413461;SVLEN=-2186;END=2415647;STRANDS=+-:7;IMPRECISE;CIPOS=-10,423;CIEND=-380,9;CIPOS95=-2,93;CIEND95=-92,2;SU=7;PE=7;SR=0;ALG=PROD;AF=3.419e-05;NSAMP=1;MSQ=89.8;AC=1;AN=29246;NFAM=1
chr17	2414966	233322_1	N	N[chr17:2415169[	240.34	LOW	SVTYPE=BND;POS=2414966;STRANDS=+-:9;CIPOS=-4,3;CIEND=-4,3;CIPOS95=0,0;CIEND95=0,0;MATEID=233322_2;EVENT=233322;SU=9;PE=0;SR=9;ALG=PROD;AF=6.839e-05;NSAMP=2;MSQ=119.26;RECLASSIFIED;AC=2;AN=29246;NFAM=2
chr17	2415169	233322_2	N	]chr17:2414966]N	240.34	LOW	SVTYPE=BND;POS=2414966;STRANDS=+-:9;CIPOS=-4,3;CIEND=-4,3;CIPOS95=0,0;CIEND95=0,0;MATEID=233322_1;EVENT=233322;SECONDARY;SU=9;PE=0;SR=9;ALG=PROD;AF=6.839e-05;NSAMP=2;MSQ=119.26;RECLASSIFIED;AC=2;AN=29246;NFAM=2
chr17	2417066	39397_1	N	]chrX:69171078]N	1558.42	LOW	SVTYPE=BND;POS=2417066;STRANDS=-+:4;IMPRECISE;CIPOS=-10,8;CIEND=-9,8;CIPOS95=-1,0;CIEND95=0,0;MATEID=39397_2;EVENT=39397;SU=4;PE=0;SR=4;ALG=PROD;AF=0.002188;NSAMP=45;MSQ=33.25;AC=64;AN=29246;NFAM=45
chr17	2422519	233323	N	<DEL>	149.34	PASS	SVTYPE=DEL;POS=2422519;SVLEN=-1766;END=2424285;STRANDS=+-:13;IMPRECISE;CIPOS=-30,400;CIEND=-405,29;CIPOS95=-30,97;CIEND95=-68,29;SU=13;PE=13;SR=0;ALG=PROD;AF=6.839e-05;NSAMP=2;MSQ=74.67;AC=2;AN=29246;NFAM=2
chr17	2424089	46563_2	N	]chr2:236849250]N	500.74	LOW	SVTYPE=BND;POS=2424089;STRANDS=+-:35;CIPOS=-10,9;CIEND=-10,28;CIPOS95=0,0;CIEND95=0,0;MATEID=46563_1;EVENT=46563;SECONDARY;SU=35;PE=18;SR=17;ALG=PROD;AF=0.0008206;NSAMP=24;MSQ=15.97;AC=24;AN=29246;NFAM=24
chr17	2424311	233306_2	N	]chr17:2350044]N	20.82	LOW	SVTYPE=BND;POS=2350044;STRANDS=+-:4;IMPRECISE;CIPOS=-362,9;CIEND=-10,495;CIPOS95=-96,2;CIEND95=0,167;MATEID=233306_1;EVENT=233306;SECONDARY;SU=4;PE=4;SR=0;ALG=PROD;AF=3.419e-05;NSAMP=1;MSQ=20.82;RECLASSIFIED;AC=1;AN=29246;NFAM=1
chr17	2424427	38448_1	N	N]chr19:1050427]	22911.9	LOW	SVTYPE=BND;POS=2424427;STRANDS=++:85;CIPOS=-9,8;CIEND=-9,8;CIPOS95=0,0;CIEND95=0,0;MATEID=38448_2;EVENT=38448;SU=85;PE=0;SR=85;ALG=PROD;AF=0.007762;NSAMP=227;MSQ=44.88;AC=227;AN=29246;NFAM=220
chr17	2427889	86636_2	N	[chr5:158508299[N	31.3	LOW	SVTYPE=BND;POS=2427889;STRANDS=--:4;CIPOS=-9,8;CIEND=-9,8;CIPOS95=0,0;CIEND95=0,0;MATEID=86636_1;EVENT=86636;SECONDARY;SU=4;PE=0;SR=4;ALG=PROD;AF=6.839e-05;NSAMP=2;MSQ=9.79;AC=2;AN=29246;NFAM=2
chr17	2429870	233325_1	N	N[chr17:2430137[	186.66	LOW	SVTYPE=BND;POS=2429870;STRANDS=+-:4;CIPOS=-9,8;CIEND=-9,8;CIPOS95=0,0;CIEND95=0,0;MATEID=233325_2;EVENT=233325;SU=4;PE=0;SR=4;ALG=PROD;AF=0.0001368;NSAMP=4;MSQ=44.35;RECLASSIFIED;AC=4;AN=29246;NFAM=4
chr17	2429983	567367_1	N	[chr17:2512375[N	3588.07	LOW	SVTYPE=BND;POS=2429983;STRANDS=--:204;IMPRECISE;CIPOS=-621,49;CIEND=-743,188;CIPOS95=-82,49;CIEND95=-106,106;MATEID=567367_2;EVENT=567367;SU=204;PE=204;SR=0;ALG=SUM;AF=0.003077;NSAMP=90;MSQ=29.47;AC=90;AN=29246;NFAM=90
chr17	2430014	567366_1	N	N]chr17:2512544]	10438	LOW	SVTYPE=BND;POS=2430014;STRANDS=++:736;IMPRECISE;CIPOS=-12,110;CIEND=-21,247;CIPOS95=-2,2;CIEND95=-4,4;MATEID=567366_2;EVENT=567366;SU=736;PE=736;SR=0;ALG=PROD;AF=0.007112;NSAMP=208;MSQ=34.96;AC=208;AN=29246;NFAM=208
chr17	2430137	233325_2	N	]chr17:2429870]N	186.66	LOW	SVTYPE=BND;POS=2429870;STRANDS=+-:4;CIPOS=-9,8;CIEND=-9,8;CIPOS95=0,0;CIEND95=0,0;MATEID=233325_1;EVENT=233325;SECONDARY;SU=4;PE=0;SR=4;ALG=PROD;AF=0.0001368;NSAMP=4;MSQ=44.35;RECLASSIFIED;AC=4;AN=29246;NFAM=4
chr17	2436872	484976_1	N	]chr17:49918992]N	2256.29	LOW	SVTYPE=BND;POS=2436872;STRANDS=-+:4;IMPRECISE;CIPOS=-10,7;CIEND=-7,8;CIPOS95=-1,0;CIEND95=-1,3;MATEID=484976_2;EVENT=484976;SU=4;PE=0;SR=4;ALG=PROD;AF=0.004411;NSAMP=129;MSQ=13.3;RECLASSIFIED;AC=129;AN=29246;NFAM=129
chr17	2442950	233326_1	N	N[chr17:2443215[	383.36	LOW	SVTYPE=BND;POS=2442950;STRANDS=+-:9;CIPOS=-29,28;CIEND=-29,28;CIPOS95=0,0;CIEND95=0,0;MATEID=233326_2;EVENT=233326;SU=9;PE=0;SR=9;ALG=PROD;AF=0.0001368;NSAMP=4;MSQ=94.7;RECLASSIFIED;AC=4;AN=29246;NFAM=4
chr17	2443215	233326_2	N	]chr17:2442950]N	383.36	LOW	SVTYPE=BND;POS=2442950;STRANDS=+-:9;CIPOS=-29,28;CIEND=-29,28;CIPOS95=0,0;CIEND95=0,0;MATEID=233326_1;EVENT=233326;SECONDARY;SU=9;PE=0;SR=9;ALG=PROD;AF=0.0001368;NSAMP=4;MSQ=94.7;RECLASSIFIED;AC=4;AN=29246;NFAM=4
chr17	2446592	233327_1	N	N[chr17:2448824[	583.87	LOW	SVTYPE=BND;POS=2446592;STRANDS=+-:33;CIPOS=-10,9;CIEND=-10,9;CIPOS95=0,0;CIEND95=0,0;MATEID=233327_2;EVENT=233327;SU=33;PE=28;SR=5;ALG=PROD;AF=3.419e-05;NSAMP=1;MSQ=218.73;RECLASSIFIED;AC=1;AN=29246;NFAM=1
chr17	2446592	64052_2	N	[chr3:150822232[N	2687.23	LOW	SVTYPE=BND;POS=2446592;STRANDS=--:4;IMPRECISE;CIPOS=-1030,6;CIEND=-800,9;CIPOS95=-221,0;CIEND95=-200,2;MATEID=64052_1;EVENT=64052;SECONDARY;SU=4;PE=4;SR=0;ALG=PROD;AF=0.003351;NSAMP=98;MSQ=22.49;AC=98;AN=29246;NFAM=97
chr17	2446872	233328_1	N	N[chr17:3854025[	53.7	LOW	SVTYPE=BND;POS=2446872;STRANDS=+-:7;IMPRECISE;CIPOS=-10,422;CIEND=-592,9;CIPOS95=-1,140;CIEND95=-175,1;MATEID=233328_2;EVENT=233328;SU=7;PE=7;SR=0;ALG=PROD;AF=3.419e-05;NSAMP=1;MSQ=11.87;RECLASSIFIED;AC=1;AN=29246;NFAM=1
chr17	2447439	567368_1	N	[chr17:81797934[N	2255.22	LOW	SVTYPE=BND;POS=2447439;STRANDS=--:29;IMPRECISE;CIPOS=-541,49;CIEND=-333,14;CIPOS95=-53,49;CIEND95=-31,14;MATEID=567368_2;EVENT=567368;SU=29;PE=29;SR=0;ALG=PROD;AF=0.00212;NSAMP=62;MSQ=22.88;AC=62;AN=29246;NFAM=62
chr17	2448287	95860_2	N	N]chr6:21851184]	68.84	LOW	SVTYPE=BND;POS=2448287;STRANDS=++:5;IMPRECISE;CIPOS=-30,455;CIEND=-30,389;CIPOS95=-30,152;CIEND95=-30,95;MATEID=95860_1;EVENT=95860;SECONDARY;SU=5;PE=5;SR=0;ALG=PROD;AF=3.419e-05;NSAMP=1;MSQ=68.82;AC=1;AN=29246;NFAM=1
chr17	2448821	76239_2	N	N[chr4:159525316[	398077	LOW	SVTYPE=BND;POS=2448821;STRANDS=-+:9;CIPOS=-29,28;CIEND=-29,28;CIPOS95=0,0;CIEND95=0,0;MATEID=76239_1;EVENT=76239;SECONDARY;SU=9;PE=0;SR=9;ALG=PROD;AF=0.1843;NSAMP=5301;MSQ=42.18;AC=5391;AN=29246;NFAM=5043
chr17	2448822	38925_1	N	N]chr20:54249778]	24029.7	LOW	SVTYPE=BND;POS=2448822;STRANDS=++:24;IMPRECISE;CIPOS=-11,498;CIEND=-50,170;CIPOS95=-11,111;CIEND95=-16,16;MATEID=38925_2;EVENT=38925;SU=24;PE=24;SR=0;ALG=PROD;AF=0.01641;NSAMP=480;MSQ=47.09;AC=480;AN=29246;NFAM=478
chr17	2448824	233327_2	N	]chr17:2446592]N	583.87	LOW	SVTYPE=BND;POS=2446592;STRANDS=+-:33;CIPOS=-10,9;CIEND=-10,9;CIPOS95=0,0;CIEND95=0,0;MATEID=233327_1;EVENT=233327;SECONDARY;SU=33;PE=28;SR=5;ALG=PROD;AF=3.419e-05;NSAMP=1;MSQ=218.73;RECLASSIFIED;AC=1;AN=29246;NFAM=1
chr17	2448826	111605_2	N	N[chr8:26078883[	850503	LOW	SVTYPE=BND;POS=2448826;STRANDS=-+:86;CIPOS=-9,8;CIEND=-9,8;CIPOS95=0,0;CIEND95=0,0;MATEID=111605_1;EVENT=111605;SECONDARY;SU=86;PE=0;SR=86;ALG=PROD;AF=0.2887;NSAMP=8440;MSQ=59.95;AC=8442;AN=29246;NFAM=7943
chr17	2448881	95861_2	N	]chr6:51982901]N	47.26	LOW	SVTYPE=BND;POS=2448881;STRANDS=+-:5;IMPRECISE;CIPOS=-349,29;CIEND=-27,494;CIPOS95=-66,29;CIEND95=-27,172;MATEID=95861_1;EVENT=95861;SECONDARY;SU=5;PE=5;SR=0;ALG=PROD;AF=0.0001026;NSAMP=3;MSQ=7.65;AC=3;AN=29246;NFAM=3
chr17	2451023	233329	N	<DEL>	808.66	PASS	SVTYPE=DEL;POS=2451023;SVLEN=-2714;END=2453737;STRANDS=+-:47;IMPRECISE;CIPOS=-33,279;CIEND=-248,29;CIPOS95=-28,28;CIEND95=-24,24;SU=47;PE=47;SR=0;ALG=PROD;AF=0.0001026;NSAMP=3;MSQ=269.55;AC=3;AN=29246;NFAM=2
chr17	2457424	484977_1	N	]chr17:3889535]N	258.57	PASS	SVTYPE=BND;POS=2457424;STRANDS=-+:25;CIPOS=-3,1;CIEND=-3,2;CIPOS95=0,0;CIEND95=0,0;MATEID=484977_2;EVENT=484977;SU=25;PE=14;SR=11;ALG=PROD;AF=3.419e-05;NSAMP=1;MSQ=258.57;RECLASSIFIED;AC=1;AN=29246;NFAM=1
chr17	2476717	233331_1	N	N[chr17:2477070[	265.01	LOW	SVTYPE=BND;POS=2476717;STRANDS=+-:6;CIPOS=-6,5;CIEND=-6,5;CIPOS95=0,0;CIEND95=0,0;MATEID=233331_2;EVENT=233331;SU=6;PE=0;SR=6;ALG=PROD;AF=0.0002052;NSAMP=6;MSQ=25.5;RECLASSIFIED;AC=6;AN=29246;NFAM=6
chr17	2477070	233331_2	N	]chr17:2476717]N	265.01	LOW	SVTYPE=BND;POS=2476717;STRANDS=+-:6;CIPOS=-6,5;CIEND=-6,5;CIPOS95=0,0;CIEND95=0,0;MATEID=233331_1;EVENT=233331;SECONDARY;SU=6;PE=0;SR=6;ALG=PROD;AF=0.0002052;NSAMP=6;MSQ=25.5;RECLASSIFIED;AC=6;AN=29246;NFAM=6
chr17	2482190	233332	N	<DEL>	480.56	PASS	SVTYPE=DEL;POS=2482190;SVLEN=-205;END=2482395;STRANDS=+-:12;CIPOS=-8,9;CIEND=-3,2;CIPOS95=0,0;CIEND95=0,0;SU=12;PE=1;SR=11;ALG=PROD;AF=0.0001026;NSAMP=3;MSQ=158.68;AC=3;AN=29246;NFAM=3
chr17	2490405	233334	N	<DEL>	238.25	PASS	SVTYPE=DEL;POS=2490405;SVLEN=-124;END=2490529;STRANDS=+-:10;CIPOS=-10,9;CIEND=-10,9;CIPOS95=0,0;CIEND95=0,0;SU=10;PE=0;SR=10;ALG=PROD;AF=3.419e-05;NSAMP=1;MSQ=236.7;AC=1;AN=29246;NFAM=1
chr17	2491621	233335_1	N	N[chr17:2491933[	103158	LOW	SVTYPE=BND;POS=2491621;STRANDS=+-:69;CIPOS=-10,9;CIEND=-10,8;CIPOS95=0,0;CIEND95=0,0;MATEID=233335_2;EVENT=233335;SU=69;PE=50;SR=19;ALG=PROD;AF=0.009916;NSAMP=287;MSQ=193.96;RECLASSIFIED;AC=290;AN=29246;NFAM=268
chr17	2491621	233339	N	<DEL>	698.11	PASS	SVTYPE=DEL;POS=2491621;SVLEN=-3096;END=2494717;STRANDS=+-:20;IMPRECISE;CIPOS=-30,270;CIEND=-349,29;CIPOS95=-30,58;CIEND95=-69,29;SU=20;PE=20;SR=0;ALG=PROD;AF=0.0001026;NSAMP=3;MSQ=232.7;AC=3;AN=29246;NFAM=3
chr17	2491718	39049_1	N	N]chr21:40560055]	449.39	LOW	SVTYPE=BND;POS=2491718;STRANDS=++:16;IMPRECISE;CIPOS=-30,349;CIEND=-30,475;CIPOS95=-30,50;CIEND95=-30,80;MATEID=39049_2;EVENT=39049;SU=16;PE=16;SR=0;ALG=PROD;AF=0.0003077;NSAMP=9;MSQ=39.03;AC=9;AN=29246;NFAM=9
chr17	2491796	484978_1	N	]chr17:2492195]N	5283.88	LOW	SVTYPE=BND;POS=2491796;STRANDS=-+:4;IMPRECISE;CIPOS=-297,9;CIEND=-10,320;CIPOS95=-86,2;CIEND95=-1,103;MATEID=484978_2;EVENT=484978;SU=4;PE=4;SR=0;ALG=PROD;AF=0.006839;NSAMP=200;MSQ=16.99;RECLASSIFIED;AC=200;AN=29246;NFAM=200
chr17	2491808	39048_1	N	[chr21:40559826[N	71.17	LOW	SVTYPE=BND;POS=2491808;STRANDS=--:7;IMPRECISE;CIPOS=-641,9;CIEND=-555,9;CIPOS95=-168,0;CIEND95=-196,1;MATEID=39048_2;EVENT=39048;SU=7;PE=7;SR=0;ALG=PROD;AF=6.839e-05;NSAMP=2;MSQ=31.41;AC=2;AN=29246;NFAM=2
chr17	2491933	233335_2	N	]chr17:2491621]N	103158	LOW	SVTYPE=BND;POS=2491621;STRANDS=+-:69;CIPOS=-10,8;CIEND=-10,9;CIPOS95=0,0;CIEND95=0,0;MATEID=233335_1;EVENT=233335;SECONDARY;SU=69;PE=50;SR=19;ALG=PROD;AF=0.009916;NSAMP=287;MSQ=193.96;RECLASSIFIED;AC=290;AN=29246;NFAM=268
chr17	2492017	233336_1	N	N[chr17:2492202[	18591.4	LOW	SVTYPE=BND;POS=2492017;STRANDS=+-:12;CIPOS=-10,9;CIEND=-5,9;CIPOS95=0,0;CIEND95=0,0;MATEID=233336_2;EVENT=233336;SU=12;PE=0;SR=12;ALG=PROD;AF=0.004377;NSAMP=128;MSQ=145.14;RECLASSIFIED;AC=128;AN=29246;NFAM=122
chr17	2492114	233338	N	<DEL>	964.65	PASS	SVTYPE=DEL;POS=2492114;SVLEN=-2715;END=2494829;STRANDS=+-:34;IMPRECISE;CIPOS=-30,215;CIEND=-252,29;CIPOS95=-27,27;CIEND95=-30,29;SU=34;PE=34;SR=0;ALG=PROD;AF=0.0001026;NSAMP=3;MSQ=321.55;AC=3;AN=29246;NFAM=3
chr17	2492195	484978_2	N	N[chr17:2491796[	5283.88	LOW	SVTYPE=BND;POS=2491796;STRANDS=-+:4;IMPRECISE;CIPOS=-10,320;CIEND=-297,9;CIPOS95=-1,103;CIEND95=-86,2;MATEID=484978_1;EVENT=484978;SECONDARY;SU=4;PE=4;SR=0;ALG=PROD;AF=0.006839;NSAMP=200;MSQ=16.99;RECLASSIFIED;AC=200;AN=29246;NFAM=200
chr17	2492202	233336_2	N	]chr17:2492017]N	18591.4	LOW	SVTYPE=BND;POS=2492017;STRANDS=+-:12;CIPOS=-5,9;CIEND=-10,9;CIPOS95=0,0;CIEND95=0,0;MATEID=233336_1;EVENT=233336;SECONDARY;SU=12;PE=0;SR=12;ALG=PROD;AF=0.004377;NSAMP=128;MSQ=145.14;RECLASSIFIED;AC=128;AN=29246;NFAM=122
chr17	2492656	233341_1	N	N[chr17:2493447[	479.36	LOW	SVTYPE=BND;POS=2492656;STRANDS=+-:20;IMPRECISE;CIPOS=-27,29;CIEND=-30,26;CIPOS95=-1,1;CIEND95=-1,1;MATEID=233341_2;EVENT=233341;SU=20;PE=17;SR=3;ALG=PROD;AF=6.839e-05;NSAMP=2;MSQ=239.68;RECLASSIFIED;AC=2;AN=29246;NFAM=2
chr17	2493447	233341_2	N	]chr17:2492656]N	479.36	LOW	SVTYPE=BND;POS=2492656;STRANDS=+-:20;IMPRECISE;CIPOS=-30,26;CIEND=-27,29;CIPOS95=-1,1;CIEND95=-1,1;MATEID=233341_1;EVENT=233341;SECONDARY;SU=20;PE=17;SR=3;ALG=PROD;AF=6.839e-05;NSAMP=2;MSQ=239.68;RECLASSIFIED;AC=2;AN=29246;NFAM=2
chr17	2495604	567369_1	N	N]chr17:2514570]	36978.8	LOW	SVTYPE=BND;POS=2495604;STRANDS=++:2682;IMPRECISE;CIPOS=-7,40;CIEND=-9,100;CIPOS95=0,0;CIEND95=-1,1;MATEID=567369_2;EVENT=567369;SU=2682;PE=2682;SR=0;ALG=PROD;AF=0.01361;NSAMP=398;MSQ=79.44;AC=398;AN=29246;NFAM=387
chr17	2495610	233343	N	<DEL>	57047.3	PASS	SVTYPE=DEL;POS=2495610;SVLEN=-3894;END=2499504;STRANDS=+-:3121;IMPRECISE;CIPOS=-7,74;CIEND=-132,1;CIPOS95=0,0;CIEND95=-1,1;SU=3121;PE=3121;SR=0;ALG=PROD;AF=0.01795;NSAMP=513;MSQ=86.83;MEDGQR=2.31;Q10GQR=2.01;AC=525;AN=29246;NFAM=498
chr17	2496123	24561_2	N	[chr11:92551415[N	828.26	LOW	SVTYPE=BND;POS=2496123;STRANDS=--:17;CIPOS=-10,9;CIEND=-10,9;CIPOS95=0,0;CIEND95=0,0;MATEID=24561_1;EVENT=24561;SECONDARY;SU=17;PE=0;SR=17;ALG=PROD;AF=0.001026;NSAMP=30;MSQ=17;AC=30;AN=29246;NFAM=30
chr17	2499388	233344	N	<DEL>	1016.08	PASS	SVTYPE=DEL;POS=2499388;SVLEN=-921;END=2500309;STRANDS=+-:43;CIPOS=-25,24;CIEND=-30,29;CIPOS95=0,0;CIEND95=0,0;SU=43;PE=33;SR=10;ALG=PROD;AF=3.419e-05;NSAMP=1;MSQ=575.48;AC=1;AN=29246;NFAM=1
chr17	2499506	567370_1	N	[chr17:2514369[N	70307.7	LOW	SVTYPE=BND;POS=2499506;STRANDS=--:4865;CIPOS=0,0;CIEND=0,0;CIPOS95=0,0;CIEND95=0,0;MATEID=567370_2;EVENT=567370;SU=4865;PE=2794;SR=2071;ALG=PROD;AF=0.01525;NSAMP=446;MSQ=138.35;AC=446;AN=29246;NFAM=436
chr17	2507016	38349_1	N	[chr18:12981051[N	9.5	LOW	SVTYPE=BND;POS=2507016;STRANDS=--:4;CIPOS=-9,8;CIEND=-9,8;CIPOS95=0,0;CIEND95=0,0;MATEID=38349_2;EVENT=38349;SU=4;PE=0;SR=4;ALG=PROD;AF=3.419e-05;NSAMP=1;MSQ=9.36;AC=1;AN=29246;NFAM=1
chr17	2509936	484979	N	<DUP>	116.13	PASS	SVTYPE=DUP;POS=2509936;SVLEN=4934;END=2514870;STRANDS=-+:9;IMPRECISE;CIPOS=-428,9;CIEND=-10,303;CIPOS95=-85,2;CIEND95=-2,65;SU=9;PE=9;SR=0;ALG=PROD;AF=3.419e-05;NSAMP=1;MSQ=114.81;AC=1;AN=29246;NFAM=1
chr17	2512375	567367_2	N	[chr17:2429983[N	3588.07	LOW	SVTYPE=BND;POS=2512375;STRANDS=--:204;IMPRECISE;CIPOS=-743,188;CIEND=-621,49;CIPOS95=-106,106;CIEND95=-82,49;MATEID=567367_1;EVENT=567367;SECONDARY;SU=204;PE=204;SR=0;ALG=SUM;AF=0.003077;NSAMP=90;MSQ=29.47;AC=90;AN=29246;NFAM=90
chr17	2512505	38586_1	N	[chr19:29276653[N	26.68	LOW	SVTYPE=BND;POS=2512505;STRANDS=--:6;CIPOS=-6,5;CIEND=-10,8;CIPOS95=0,0;CIEND95=0,0;MATEID=38586_2;EVENT=38586;SU=6;PE=0;SR=6;ALG=PROD;AF=3.419e-05;NSAMP=1;MSQ=26.68;AC=1;AN=29246;NFAM=1
chr17	2512544	567366_2	N	N]chr17:2430014]	10438	LOW	SVTYPE=BND;POS=2512544;STRANDS=++:736;IMPRECISE;CIPOS=-21,247;CIEND=-12,110;CIPOS95=-4,4;CIEND95=-2,2;MATEID=567366_1;EVENT=567366;SECONDARY;SU=736;PE=736;SR=0;ALG=PROD;AF=0.007112;NSAMP=208;MSQ=34.96;AC=208;AN=29246;NFAM=208
chr17	2514369	567370_2	N	[chr17:2499506[N	70307.7	LOW	SVTYPE=BND;POS=2514369;STRANDS=--:4865;CIPOS=0,0;CIEND=0,0;CIPOS95=0,0;CIEND95=0,0;MATEID=567370_1;EVENT=567370;SECONDARY;SU=4865;PE=2794;SR=2071;ALG=PROD;AF=0.01525;NSAMP=446;MSQ=138.35;AC=446;AN=29246;NFAM=436
chr17	2514570	567369_2	N	N]chr17:2495604]	36978.8	LOW	SVTYPE=BND;POS=2514570;STRANDS=++:2682;IMPRECISE;CIPOS=-9,100;CIEND=-7,40;CIPOS95=-1,1;CIEND95=0,0;MATEID=567369_1;EVENT=567369;SECONDARY;SU=2682;PE=2682;SR=0;ALG=PROD;AF=0.01361;NSAMP=398;MSQ=79.44;AC=398;AN=29246;NFAM=387
chr17	2514699	567371_1	N	[chr17:40523190[N	631806	LOW	SVTYPE=BND;POS=2514699;STRANDS=--:6935;CIPOS=0,0;CIEND=0,0;CIPOS95=0,0;CIEND95=0,0;MATEID=567371_2;EVENT=567371;SU=6935;PE=1;SR=6934;AF=0.2774;NSAMP=8112;MSQ=47.13;AC=8112;AN=29246;NFAM=7603
chr17	2515225	484980	N	<DUP>	254.54	PASS	SVTYPE=DUP;POS=2515225;SVLEN=1279;END=2516504;STRANDS=-+:25;CIPOS=-3,1;CIEND=-3,2;CIPOS95=0,0;CIEND95=0,0;SU=25;PE=15;SR=10;ALG=PROD;AF=3.419e-05;NSAMP=1;MSQ=254.16;AC=1;AN=29246;NFAM=1
chr17	2519531	95862_2	N	N[chr6:151197369[	684.91	LOW	SVTYPE=BND;POS=2519531;STRANDS=-+:5;IMPRECISE;CIPOS=-10,542;CIEND=-797,9;CIPOS95=-2,121;CIEND95=-162,0;MATEID=95862_1;EVENT=95862;SECONDARY;SU=5;PE=5;SR=0;ALG=PROD;AF=0.00106;NSAMP=31;MSQ=10.9;AC=31;AN=29246;NFAM=31
chr17	2520402	233345	N	<DEL>	1870.66	PASS	SVTYPE=DEL;POS=2520402;SVLEN=-3615;END=2524017;STRANDS=+-:49;CIPOS=-25,27;CIEND=-27,22;CIPOS95=0,0;CIEND95=0,0;SU=49;PE=42;SR=7;ALG=PROD;AF=6.839e-05;NSAMP=2;MSQ=935.33;AC=2;AN=29246;NFAM=1
chr17	2520850	233346_1	N	N[chr17:2521127[	873.12	LOW	SVTYPE=BND;POS=2520850;STRANDS=+-:22;CIPOS=-44,43;CIEND=-44,43;CIPOS95=0,0;CIEND95=0,0;MATEID=233346_2;EVENT=233346;SU=22;PE=0;SR=22;ALG=PROD;AF=0.0002393;NSAMP=7;MSQ=23.03;RECLASSIFIED;AC=7;AN=29246;NFAM=7
chr17	2521127	233346_2	N	]chr17:2520850]N	873.12	LOW	SVTYPE=BND;POS=2520850;STRANDS=+-:22;CIPOS=-44,43;CIEND=-44,43;CIPOS95=0,0;CIEND95=0,0;MATEID=233346_1;EVENT=233346;SECONDARY;SU=22;PE=0;SR=22;ALG=PROD;AF=0.0002393;NSAMP=7;MSQ=23.03;RECLASSIFIED;AC=7;AN=29246;NFAM=7
chr17	2522863	484981_1	N	]chr17:2523448]N	261.03	LOW	SVTYPE=BND;POS=2522863;STRANDS=-+:10;IMPRECISE;CIPOS=-284,9;CIEND=-10,298;CIPOS95=-61,2;CIEND95=-1,76;MATEID=484981_2;EVENT=484981;SU=10;PE=10;SR=0;ALG=PROD;AF=0.000171;NSAMP=5;MSQ=26.58;RECLASSIFIED;AC=5;AN=29246;NFAM=5
chr17	2523448	484981_2	N	N[chr17:2522863[	261.03	LOW	SVTYPE=BND;POS=2522863;STRANDS=-+:10;IMPRECISE;CIPOS=-10,298;CIEND=-284,9;CIPOS95=-1,76;CIEND95=-61,2;MATEID=484981_1;EVENT=484981;SECONDARY;SU=10;PE=10;SR=0;ALG=PROD;AF=0.000171;NSAMP=5;MSQ=26.58;RECLASSIFIED;AC=5;AN=29246;NFAM=5
chr17	2523592	233348	N	<DEL>	287.68	PASS	SVTYPE=DEL;POS=2523592;SVLEN=-1412;END=2525004;STRANDS=+-:13;IMPRECISE;CIPOS=-10,268;CIEND=-239,9;CIPOS95=0,67;CIEND95=-46,3;SU=13;PE=13;SR=0;ALG=PROD;AF=3.419e-05;NSAMP=1;MSQ=287.68;AC=1;AN=29246;NFAM=1
chr17	2524808	5016_2	N	N[chr1:102671514[	9.36	LOW	SVTYPE=BND;POS=2524808;STRANDS=-+:4;IMPRECISE;CIPOS=-9,9;CIEND=-7,8;CIPOS95=0,1;CIEND95=-1,3;MATEID=5016_1;EVENT=5016;SECONDARY;SU=4;PE=0;SR=4;ALG=PROD;AF=3.419e-05;NSAMP=1;MSQ=9.36;AC=1;AN=29246;NFAM=1
chr17	2525032	484982	N	<DUP>	18347.5	PASS	SVTYPE=DUP;POS=2525032;SVLEN=7874;END=2532906;STRANDS=-+:1770;IMPRECISE;CIPOS=-7,7;CIEND=-1,11;CIPOS95=-1,1;CIEND95=0,0;SU=1770;PE=1759;SR=11;ALG=PROD;AF=0.002633;NSAMP=70;MSQ=136.95;AC=77;AN=29246;NFAM=68
chr17	2525089	233349	N	<DEL>	656.39	PASS	SVTYPE=DEL;POS=2525089;SVLEN=-5056;END=2530145;STRANDS=+-:27;IMPRECISE;CIPOS=-10,168;CIEND=-353,9;CIPOS95=-2,27;CIEND95=-43,3;SU=27;PE=27;SR=0;ALG=PROD;AF=3.419e-05;NSAMP=1;MSQ=656.39;AC=1;AN=29246;NFAM=1
chr17	2527223	567372_1	N	N]chr17:2527363]	152.47	LOW	SVTYPE=BND;POS=2527223;STRANDS=++:4;IMPRECISE;CIPOS=-10,40;CIEND=-10,536;CIPOS95=0,40;CIEND95=0,178;MATEID=567372_2;EVENT=567372;SU=4;PE=4;SR=0;ALG=PROD;AF=0.0001368;NSAMP=4;MSQ=18.33;AC=4;AN=29246;NFAM=4
chr17	2527281	233350_1	N	N[chr17:2527335[	80800.8	LOW	SVTYPE=BND;POS=2527281;STRANDS=+-:1977;CIPOS=0,0;CIEND=0,0;CIPOS95=0,0;CIEND95=0,0;MATEID=233350_2;EVENT=233350;SU=1977;PE=15;SR=1962;ALG=PROD;AF=0.01877;NSAMP=457;MSQ=153.23;RECLASSIFIED;AC=548;AN=29202;NFAM=437
chr17	2527281	24562_2	N	N[chr11:59282606[	28229.8	LOW	SVTYPE=BND;POS=2527281;STRANDS=-+:119;CIPOS=-5,5;CIEND=-5,5;CIPOS95=0,0;CIEND95=0,0;MATEID=24562_1;EVENT=24562;SECONDARY;SU=119;PE=1;SR=118;ALG=PROD;AF=0.01361;NSAMP=378;MSQ=65.51;AC=398;AN=29246;NFAM=361
chr17	2527318	86638_2	N	]chr5:10143251]N	313.26	LOW	SVTYPE=BND;POS=2527318;STRANDS=+-:22;IMPRECISE;CIPOS=-30,29;CIEND=-36,13;CIPOS95=-1,1;CIEND95=-7,7;MATEID=86638_1;EVENT=86638;SECONDARY;SU=22;PE=19;SR=3;ALG=PROD;AF=0.0003419;NSAMP=10;MSQ=19.57;AC=10;AN=29246;NFAM=10
chr17	2527335	233350_2	N	]chr17:2527281]N	80800.8	LOW	SVTYPE=BND;POS=2527281;STRANDS=+-:1977;CIPOS=0,0;CIEND=0,0;CIPOS95=0,0;CIEND95=0,0;MATEID=233350_1;EVENT=233350;SECONDARY;SU=1977;PE=15;SR=1962;ALG=PROD;AF=0.01877;NSAMP=457;MSQ=153.23;RECLASSIFIED;AC=548;AN=29202;NFAM=437
chr17	2527363	567372_2	N	N]chr17:2527223]	152.47	LOW	SVTYPE=BND;POS=2527363;STRANDS=++:4;IMPRECISE;CIPOS=-10,536;CIEND=-10,40;CIPOS95=0,178;CIEND95=0,40;MATEID=567372_1;EVENT=567372;SECONDARY;SU=4;PE=4;SR=0;ALG=PROD;AF=0.0001368;NSAMP=4;MSQ=18.33;AC=4;AN=29246;NFAM=4
chr17	2527364	104559_2	N	N[chr7:107003637[	78547.6	LOW	SVTYPE=BND;POS=2527364;STRANDS=-+:20;CIPOS=-9,8;CIEND=-9,8;CIPOS95=0,0;CIEND95=0,0;MATEID=104559_1;EVENT=104559;SECONDARY;SU=20;PE=0;SR=20;ALG=PROD;AF=0.0437;NSAMP=1278;MSQ=32.39;AC=1278;AN=29246;NFAM=1190
chr17	2527364	86637_2	N	N[chr5:10143113[	147213	LOW	SVTYPE=BND;POS=2527364;STRANDS=-+:266;CIPOS=-3,3;CIEND=-3,2;CIPOS95=0,0;CIEND95=0,0;MATEID=86637_1;EVENT=86637;SECONDARY;SU=266;PE=63;SR=203;ALG=PROD;AF=0.0676;NSAMP=1977;MSQ=39.1;AC=1977;AN=29246;NFAM=1847
chr17	2528952	484983_1	N	]chr17:2529617]N	289.11	LOW	SVTYPE=BND;POS=2528952;STRANDS=-+:19;CIPOS=-5,2;CIEND=-4,3;CIPOS95=0,0;CIEND95=0,0;MATEID=484983_2;EVENT=484983;SU=19;PE=11;SR=8;ALG=PROD;AF=0.0001026;NSAMP=3;MSQ=14.87;RECLASSIFIED;AC=3;AN=29246;NFAM=3
chr17	2529262	567326_2	N	[chr17:1370307[N	767.91	LOW	SVTYPE=BND;POS=2529262;STRANDS=--:52;IMPRECISE;CIPOS=-263,29;CIEND=-287,18;CIPOS95=-18,18;CIEND95=-19,18;MATEID=567326_1;EVENT=567326;SECONDARY;SU=52;PE=52;SR=0;ALG=PROD;AF=0.0001368;NSAMP=4;MSQ=69.18;AC=4;AN=29246;NFAM=4
chr17	2529617	484983_2	N	N[chr17:2528952[	289.11	LOW	SVTYPE=BND;POS=2528952;STRANDS=-+:19;CIPOS=-4,3;CIEND=-5,2;CIPOS95=0,0;CIEND95=0,0;MATEID=484983_1;EVENT=484983;SECONDARY;SU=19;PE=11;SR=8;ALG=PROD;AF=0.0001026;NSAMP=3;MSQ=14.87;RECLASSIFIED;AC=3;AN=29246;NFAM=3
chr17	2529639	567327_2	N	N]chr17:1370429]	656.41	LOW	SVTYPE=BND;POS=2529639;STRANDS=++:41;IMPRECISE;CIPOS=-26,258;CIEND=-16,181;CIPOS95=-26,34;CIEND95=-16,18;MATEID=567327_1;EVENT=567327;SECONDARY;SU=41;PE=41;SR=0;ALG=PROD;AF=0.0001368;NSAMP=4;MSQ=134.98;AC=4;AN=29246;NFAM=4
chr17	2530046	233351	N	<DEL>	311.66	PASS	SVTYPE=DEL;POS=2530046;SVLEN=-23476;END=2553522;STRANDS=+-:12;IMPRECISE;CIPOS=-10,9;CIEND=-10,7;CIPOS95=-1,3;CIEND95=-3,0;SU=12;PE=11;SR=1;ALG=PROD;AF=3.419e-05;NSAMP=1;MSQ=311.66;AC=1;AN=29246;NFAM=1
chr17	2531841	233352	N	<DEL>	506996	PASS	SVTYPE=DEL;POS=2531841;SVLEN=-522;END=2532363;STRANDS=+-:10368;CIPOS=0,0;CIEND=0,0;CIPOS95=0,0;CIEND95=0,0;SU=10368;PE=8459;SR=1909;ALG=PROD;AF=0.04071;NSAMP=1128;MSQ=371.15;MEDGQR=3.49;Q10GQR=3.16;AC=1178;AN=28934;NFAM=1092
chr17	2534526	233354	N	<DEL>	830.15	PASS	SVTYPE=DEL;POS=2534526;SVLEN=-1253;END=2535779;STRANDS=+-:36;CIPOS=-28,24;CIEND=-30,29;CIPOS95=0,0;CIEND95=0,0;SU=36;PE=27;SR=9;ALG=PROD;AF=3.419e-05;NSAMP=1;MSQ=332.57;AC=1;AN=29246;NFAM=1
chr17	2540269	233356_1	N	N[chr17:2540646[	6025.25	PASS	SVTYPE=BND;POS=2540269;STRANDS=+-:153;CIPOS=-4,2;CIEND=-4,2;CIPOS95=0,0;CIEND95=0,0;MATEID=233356_2;EVENT=233356;SU=153;PE=58;SR=95;ALG=PROD;AF=0.0004787;NSAMP=14;MSQ=215.16;RECLASSIFIED;AC=14;AN=29246;NFAM=11
chr17	2540646	233356_2	N	]chr17:2540269]N	6025.25	PASS	SVTYPE=BND;POS=2540269;STRANDS=+-:153;CIPOS=-4,2;CIEND=-4,2;CIPOS95=0,0;CIEND95=0,0;MATEID=233356_1;EVENT=233356;SECONDARY;SU=153;PE=58;SR=95;ALG=PROD;AF=0.0004787;NSAMP=14;MSQ=215.16;RECLASSIFIED;AC=14;AN=29246;NFAM=11
chr17	2541277	5017_2	N	]chr1:63633955]N	94.22	LOW	SVTYPE=BND;POS=2541277;STRANDS=+-:9;IMPRECISE;CIPOS=-391,29;CIEND=-29,541;CIPOS95=-67,29;CIEND95=-29,162;MATEID=5017_1;EVENT=5017;SECONDARY;SU=9;PE=9;SR=0;ALG=PROD;AF=0.0002393;NSAMP=7;MSQ=10.53;AC=7;AN=29246;NFAM=7
chr17	2542933	63918_2	N	N]chr3:48202636]	156992	LOW	SVTYPE=BND;POS=2542933;STRANDS=++:7;CIPOS=-5,4;CIEND=-5,4;CIPOS95=0,0;CIEND95=0,0;MATEID=63918_1;EVENT=63918;SECONDARY;SU=7;PE=0;SR=7;ALG=PROD;AF=0.03789;NSAMP=1106;MSQ=104.55;AC=1108;AN=29246;NFAM=1100
chr17	2544851	95863_2	N	N[chr6:46276215[	33.26	LOW	SVTYPE=BND;POS=2544851;STRANDS=-+:4;IMPRECISE;CIPOS=-9,8;CIEND=-9,8;CIPOS95=0,1;CIEND95=0,0;MATEID=95863_1;EVENT=95863;SECONDARY;SU=4;PE=0;SR=4;ALG=PROD;AF=3.419e-05;NSAMP=1;MSQ=32.75;AC=1;AN=29246;NFAM=1
chr17	2548167	484985_1	N	]chr17:2548359]N	7120.36	LOW	SVTYPE=BND;POS=2548167;STRANDS=-+:5;CIPOS=-10,9;CIEND=-10,9;CIPOS95=0,0;CIEND95=0,0;MATEID=484985_2;EVENT=484985;SU=5;PE=0;SR=5;ALG=PROD;AF=0.009471;NSAMP=277;MSQ=17.67;RECLASSIFIED;AC=277;AN=29246;NFAM=276
chr17	2548359	484985_2	N	N[chr17:2548167[	7120.36	LOW	SVTYPE=BND;POS=2548167;STRANDS=-+:5;CIPOS=-10,9;CIEND=-10,9;CIPOS95=0,0;CIEND95=0,0;MATEID=484985_1;EVENT=484985;SECONDARY;SU=5;PE=0;SR=5;ALG=PROD;AF=0.009471;NSAMP=277;MSQ=17.67;RECLASSIFIED;AC=277;AN=29246;NFAM=276
chr17	2549120	484986	N	<DUP>	166.26	PASS	SVTYPE=DUP;POS=2549120;SVLEN=2234;END=2551354;STRANDS=-+:19;IMPRECISE;CIPOS=-256,9;CIEND=-10,211;CIPOS95=-56,2;CIEND95=-1,38;SU=19;PE=19;SR=0;ALG=PROD;AF=3.419e-05;NSAMP=1;MSQ=164.94;AC=1;AN=29246;NFAM=1
chr17	2557517	233359	N	<DEL>	1180.84	PASS	SVTYPE=DEL;POS=2557517;SVLEN=-1161;END=2558678;STRANDS=+-:49;CIPOS=-23,22;CIEND=-23,21;CIPOS95=0,0;CIEND95=0,0;SU=49;PE=29;SR=20;ALG=PROD;AF=6.839e-05;NSAMP=2;MSQ=590.42;AC=2;AN=29246;NFAM=2
chr17	2561991	233361	N	<DEL>	443.67	PASS	SVTYPE=DEL;POS=2561991;SVLEN=-1825;END=2563816;STRANDS=+-:18;CIPOS=-10,1;CIEND=-5,1;CIPOS95=0,0;CIEND95=0,0;SU=18;PE=11;SR=7;ALG=PROD;AF=3.419e-05;NSAMP=1;MSQ=443.67;AC=1;AN=29246;NFAM=1
chr17	2562911	104560_2	N	N]chr7:2269538]	3962.01	LOW	SVTYPE=BND;POS=2562911;STRANDS=++:8;IMPRECISE;CIPOS=-10,9;CIEND=-3,9;CIPOS95=-1,1;CIEND95=0,3;MATEID=104560_1;EVENT=104560;SECONDARY;SU=8;PE=5;SR=3;ALG=PROD;AF=0.004548;NSAMP=133;MSQ=26.02;AC=133;AN=29246;NFAM=129
chr17	2565199	233363	N	<DEL>	167.69	PASS	SVTYPE=DEL;POS=2565199;SVLEN=-2363;END=2567562;STRANDS=+-:8;IMPRECISE;CIPOS=-10,309;CIEND=-387,9;CIPOS95=-1,61;CIEND95=-116,0;SU=8;PE=8;SR=0;ALG=PROD;AF=3.419e-05;NSAMP=1;MSQ=167.69;AC=1;AN=29246;NFAM=1
chr17	2566080	20507_2	N	[chr10:96966221[N	1597.04	LOW	SVTYPE=BND;POS=2566080;STRANDS=--:77;IMPRECISE;CIPOS=-267,9;CIEND=-404,11;CIPOS95=-22,9;CIEND95=-59,11;MATEID=20507_1;EVENT=20507;SECONDARY;SU=77;PE=77;SR=0;ALG=PROD;AF=0.000718;NSAMP=21;MSQ=45.56;AC=21;AN=29246;NFAM=21
chr17	2566096	20508_2	N	N]chr10:96966526]	273.25	LOW	SVTYPE=BND;POS=2566096;STRANDS=++:13;IMPRECISE;CIPOS=-30,545;CIEND=-50,547;CIPOS95=-30,96;CIEND95=-50,66;MATEID=20508_1;EVENT=20508;SECONDARY;SU=13;PE=13;SR=0;ALG=PROD;AF=3.419e-05;NSAMP=1;MSQ=200.57;AC=1;AN=29246;NFAM=1
chr17	2567875	95864_2	N	[chr6:64296543[N	1142.86	LOW	SVTYPE=BND;POS=2567875;STRANDS=--:4;IMPRECISE;CIPOS=-10,9;CIEND=-10,8;CIPOS95=-1,1;CIEND95=-1,0;MATEID=95864_1;EVENT=95864;SECONDARY;SU=4;PE=2;SR=2;ALG=PROD;AF=0.001675;NSAMP=45;MSQ=14.67;AC=49;AN=29246;NFAM=45
chr17	2569326	233364_1	N	N[chr17:2570491[	2452.79	LOW	SVTYPE=BND;POS=2569326;STRANDS=+-:101;IMPRECISE;CIPOS=-11,267;CIEND=-331,9;CIPOS95=-7,7;CIEND95=-3,3;MATEID=233364_2;EVENT=233364;SU=101;PE=100;SR=1;ALG=PROD;AF=0.0004103;NSAMP=12;MSQ=172.68;RECLASSIFIED;AC=12;AN=29246;NFAM=11
chr17	2570491	233364_2	N	]chr17:2569326]N	2452.79	LOW	SVTYPE=BND;POS=2569326;STRANDS=+-:101;IMPRECISE;CIPOS=-331,9;CIEND=-11,267;CIPOS95=-3,3;CIEND95=-7,7;MATEID=233364_1;EVENT=233364;SECONDARY;SU=101;PE=100;SR=1;ALG=PROD;AF=0.0004103;NSAMP=12;MSQ=172.68;RECLASSIFIED;AC=12;AN=29246;NFAM=11
chr17	2571545	233365_1	N	N[chr17:2571858[	278.01	LOW	SVTYPE=BND;POS=2571545;STRANDS=+-:9;IMPRECISE;CIPOS=-27,28;CIEND=-29,28;CIPOS95=-1,1;CIEND95=0,0;MATEID=233365_2;EVENT=233365;SU=9;PE=0;SR=9;ALG=PROD;AF=0.0002393;NSAMP=7;MSQ=29.67;RECLASSIFIED;AC=7;AN=29246;NFAM=7
chr17	2571858	233365_2	N	]chr17:2571545]N	278.01	LOW	SVTYPE=BND;POS=2571545;STRANDS=+-:9;IMPRECISE;CIPOS=-29,28;CIEND=-27,28;CIPOS95=0,0;CIEND95=-1,1;MATEID=233365_1;EVENT=233365;SECONDARY;SU=9;PE=0;SR=9;ALG=PROD;AF=0.0002393;NSAMP=7;MSQ=29.67;RECLASSIFIED;AC=7;AN=29246;NFAM=7
chr17	2574410	233366_1	N	N[chr17:2574866[	4031.37	PASS	SVTYPE=BND;POS=2574410;STRANDS=+-:140;CIPOS=-4,3;CIEND=-4,3;CIPOS95=0,0;CIEND95=0,0;MATEID=233366_2;EVENT=233366;SU=140;PE=46;SR=94;ALG=PROD;AF=0.0004103;NSAMP=12;MSQ=333.34;RECLASSIFIED;AC=12;AN=29246;NFAM=12
chr17	2574866	233366_2	N	]chr17:2574410]N	4031.37	PASS	SVTYPE=BND;POS=2574410;STRANDS=+-:140;CIPOS=-4,3;CIEND=-4,3;CIPOS95=0,0;CIEND95=0,0;MATEID=233366_1;EVENT=233366;SECONDARY;SU=140;PE=46;SR=94;ALG=PROD;AF=0.0004103;NSAMP=12;MSQ=333.34;RECLASSIFIED;AC=12;AN=29246;NFAM=12
chr17	2577039	46814_2	N	N[chr2:176202339[	288.7	LOW	SVTYPE=BND;POS=2577039;STRANDS=-+:60;CIPOS=-6,6;CIEND=-6,6;CIPOS95=0,0;CIEND95=0,0;MATEID=46814_1;EVENT=46814;SECONDARY;SU=60;PE=0;SR=60;ALG=PROD;AF=0.0002735;NSAMP=8;MSQ=16.81;AC=8;AN=29246;NFAM=8
chr17	2581679	233367	N	<DEL>	284.67	PASS	SVTYPE=DEL;POS=2581679;SVLEN=-5126;END=2586805;STRANDS=+-:11;IMPRECISE;CIPOS=-9,329;CIEND=-337,9;CIPOS95=0,55;CIEND95=-53,3;SU=11;PE=11;SR=0;ALG=PROD;AF=3.419e-05;NSAMP=1;MSQ=284.67;AC=1;AN=29246;NFAM=1
chr17	2582432	233368	N	<DEL>	2534.6	PASS	SVTYPE=DEL;POS=2582432;SVLEN=-1090;END=2583522;STRANDS=+-:107;CIPOS=-10,9;CIEND=-10,9;CIPOS95=0,0;CIEND95=0,0;SU=107;PE=96;SR=11;ALG=PROD;AF=0.000171;NSAMP=5;MSQ=286.99;AC=5;AN=29246;NFAM=5
chr17	2583576	116716_2	N	N]chr9:120589459]	189.36	LOW	SVTYPE=BND;POS=2583576;STRANDS=++:11;IMPRECISE;CIPOS=-30,412;CIEND=-27,526;CIPOS95=-30,143;CIEND95=-27,177;MATEID=116716_1;EVENT=116716;SECONDARY;SU=11;PE=11;SR=0;ALG=PROD;AF=0.0002735;NSAMP=8;MSQ=23.13;AC=8;AN=29246;NFAM=8
chr17	2584799	233370_1	N	N[chr17:2585089[	317.03	LOW	SVTYPE=BND;POS=2584799;STRANDS=+-:22;CIPOS=-9,8;CIEND=-9,8;CIPOS95=0,0;CIEND95=0,0;MATEID=233370_2;EVENT=233370;SU=22;PE=0;SR=22;ALG=PROD;AF=0.0002393;NSAMP=7;MSQ=22.22;RECLASSIFIED;AC=7;AN=29246;NFAM=7
chr17	2585089	233370_2	N	]chr17:2584799]N	317.03	LOW	SVTYPE=BND;POS=2584799;STRANDS=+-:22;CIPOS=-9,8;CIEND=-9,8;CIPOS95=0,0;CIEND95=0,0;MATEID=233370_1;EVENT=233370;SECONDARY;SU=22;PE=0;SR=22;ALG=PROD;AF=0.0002393;NSAMP=7;MSQ=22.22;RECLASSIFIED;AC=7;AN=29246;NFAM=7
chr17	2593237	233372_1	N	N[chr17:2593692[	77.25	LOW	SVTYPE=BND;POS=2593237;STRANDS=+-:5;CIPOS=-10,9;CIEND=-10,9;CIPOS95=0,0;CIEND95=0,0;MATEID=233372_2;EVENT=233372;SU=5;PE=0;SR=5;ALG=PROD;AF=0.0002052;NSAMP=6;MSQ=12.04;RECLASSIFIED;AC=6;AN=29246;NFAM=6
chr17	2593270	233371_1	N	N[chr17:2593551[	16.39	LOW	SVTYPE=BND;POS=2593270;STRANDS=+-:4;CIPOS=-9,8;CIEND=-9,8;CIPOS95=0,0;CIEND95=0,0;MATEID=233371_2;EVENT=233371;SU=4;PE=0;SR=4;ALG=PROD;AF=3.419e-05;NSAMP=1;MSQ=12.11;RECLASSIFIED;AC=1;AN=29246;NFAM=1
chr17	2593551	233371_2	N	]chr17:2593270]N	16.39	LOW	SVTYPE=BND;POS=2593270;STRANDS=+-:4;CIPOS=-9,8;CIEND=-9,8;CIPOS95=0,0;CIEND95=0,0;MATEID=233371_1;EVENT=233371;SECONDARY;SU=4;PE=0;SR=4;ALG=PROD;AF=3.419e-05;NSAMP=1;MSQ=12.11;RECLASSIFIED;AC=1;AN=29246;NFAM=1
chr17	2593618	104561_2	N	N]chr7:100694383]	5802.23	LOW	SVTYPE=BND;POS=2593618;STRANDS=++:26;CIPOS=-7,7;CIEND=-10,5;CIPOS95=0,0;CIEND95=0,0;MATEID=104561_1;EVENT=104561;SECONDARY;SU=26;PE=0;SR=26;ALG=PROD;AF=0.003594;NSAMP=105;MSQ=29.19;AC=105;AN=29216;NFAM=104
chr17	2593692	233372_2	N	]chr17:2593237]N	77.25	LOW	SVTYPE=BND;POS=2593237;STRANDS=+-:5;CIPOS=-10,9;CIEND=-10,9;CIPOS95=0,0;CIEND95=0,0;MATEID=233372_1;EVENT=233372;SECONDARY;SU=5;PE=0;SR=5;ALG=PROD;AF=0.0002052;NSAMP=6;MSQ=12.04;RECLASSIFIED;AC=6;AN=29246;NFAM=6
chr17	2594522	484987_1	N	]chr17:2627342]N	2679.61	LOW	SVTYPE=BND;POS=2594522;STRANDS=-+:270;CIPOS=-5,2;CIEND=-1,4;CIPOS95=0,0;CIEND95=0,0;MATEID=484987_2;EVENT=484987;SU=270;PE=179;SR=91;ALG=PROD;AF=0.0003419;NSAMP=10;MSQ=155.02;RECLASSIFIED;AC=10;AN=29246;NFAM=10
chr17	2601190	233374_1	N	N[chr17:2601473[	188.08	LOW	SVTYPE=BND;POS=2601190;STRANDS=+-:22;CIPOS=-9,8;CIEND=-9,8;CIPOS95=0,0;CIEND95=0,0;MATEID=233374_2;EVENT=233374;SU=22;PE=0;SR=22;ALG=PROD;AF=0.0002393;NSAMP=7;MSQ=23.83;RECLASSIFIED;AC=7;AN=29246;NFAM=7
chr17	2601473	233374_2	N	]chr17:2601190]N	188.08	LOW	SVTYPE=BND;POS=2601190;STRANDS=+-:22;CIPOS=-9,8;CIEND=-9,8;CIPOS95=0,0;CIEND95=0,0;MATEID=233374_1;EVENT=233374;SECONDARY;SU=22;PE=0;SR=22;ALG=PROD;AF=0.0002393;NSAMP=7;MSQ=23.83;RECLASSIFIED;AC=7;AN=29246;NFAM=7
chr17	2606826	38536_1	N	[chr19:16489622[N	29.87	LOW	SVTYPE=BND;POS=2606826;STRANDS=--:4;IMPRECISE;CIPOS=-10,8;CIEND=-10,8;CIPOS95=-1,0;CIEND95=-1,0;MATEID=38536_2;EVENT=38536;SU=4;PE=0;SR=4;ALG=PROD;AF=3.419e-05;NSAMP=1;MSQ=29.87;AC=1;AN=29246;NFAM=1
chr17	2617682	233376_1	N	N[chr17:2617974[	3732.12	LOW	SVTYPE=BND;POS=2617682;STRANDS=+-:140;CIPOS=-4,4;CIEND=-3,6;CIPOS95=0,0;CIEND95=0,0;MATEID=233376_2;EVENT=233376;SU=140;PE=21;SR=119;ALG=PROD;AF=0.0006497;NSAMP=19;MSQ=130.56;RECLASSIFIED;AC=19;AN=29246;NFAM=19
chr17	2617974	233376_2	N	]chr17:2617682]N	3732.12	LOW	SVTYPE=BND;POS=2617682;STRANDS=+-:140;CIPOS=-3,6;CIEND=-4,4;CIPOS95=0,0;CIEND95=0,0;MATEID=233376_1;EVENT=233376;SECONDARY;SU=140;PE=21;SR=119;ALG=PROD;AF=0.0006497;NSAMP=19;MSQ=130.56;RECLASSIFIED;AC=19;AN=29246;NFAM=19
chr17	2625215	484988	N	<DUP>	408.46	PASS	SVTYPE=DUP;POS=2625215;SVLEN=1330141;END=3955356;STRANDS=-+:36;CIPOS=-10,9;CIEND=-10,9;CIPOS95=0,0;CIEND95=0,0;SU=36;PE=21;SR=15;ALG=PROD;AF=6.839e-05;NSAMP=1;MSQ=408.13;AC=2;AN=29246;NFAM=1
chr17	2627342	484987_2	N	N[chr17:2594522[	2679.61	LOW	SVTYPE=BND;POS=2594522;STRANDS=-+:270;CIPOS=-1,4;CIEND=-5,2;CIPOS95=0,0;CIEND95=0,0;MATEID=484987_1;EVENT=484987;SECONDARY;SU=270;PE=179;SR=91;ALG=PROD;AF=0.0003419;NSAMP=10;MSQ=155.02;RECLASSIFIED;AC=10;AN=29246;NFAM=10
chr17	2630285	233377	N	<DEL>	986.19	PASS	SVTYPE=DEL;POS=2630285;SVLEN=-652;END=2630937;STRANDS=+-:37;CIPOS=-22,21;CIEND=-30,29;CIPOS95=0,0;CIEND95=0,0;SU=37;PE=16;SR=21;ALG=PROD;AF=3.419e-05;NSAMP=1;MSQ=584.56;AC=1;AN=29246;NFAM=1
chr17	2643996	233378	N	<DEL>	368.58	PASS	SVTYPE=DEL;POS=2643996;SVLEN=-3945;END=2647941;STRANDS=+-:17;CIPOS=-10,9;CIEND=-4,2;CIPOS95=0,0;CIEND95=0,0;SU=17;PE=9;SR=8;ALG=PROD;AF=3.419e-05;NSAMP=1;MSQ=368.58;AC=1;AN=29246;NFAM=1
chr17	2645451	567373	N	<INV>	22.47	LOW	SVTYPE=INV;POS=2645451;SVLEN=345;END=2645796;STRANDS=++:3,--:2;IMPRECISE;CIPOS=-10,83;CIEND=-109,86;CIPOS95=0,71;CIEND95=-90,77;SU=5;PE=5;SR=0;ALG=PROD;AF=3.419e-05;NSAMP=1;MSQ=14.98;AC=1;AN=29246;NFAM=1
chr17	2645770	233379_1	N	N[chr17:2645887[	21.35	LOW	SVTYPE=BND;POS=2645770;STRANDS=+-:4;CIPOS=-9,8;CIEND=-9,8;CIPOS95=0,0;CIEND95=0,0;MATEID=233379_2;EVENT=233379;SU=4;PE=0;SR=4;ALG=PROD;AF=3.419e-05;NSAMP=1;MSQ=17.85;RECLASSIFIED;AC=1;AN=29246;NFAM=1
chr17	2645887	233379_2	N	]chr17:2645770]N	21.35	LOW	SVTYPE=BND;POS=2645770;STRANDS=+-:4;CIPOS=-9,8;CIEND=-9,8;CIPOS95=0,0;CIEND95=0,0;MATEID=233379_1;EVENT=233379;SECONDARY;SU=4;PE=0;SR=4;ALG=PROD;AF=3.419e-05;NSAMP=1;MSQ=17.85;RECLASSIFIED;AC=1;AN=29246;NFAM=1
chr17	2648029	76240_2	N	N[chr4:84829811[	114.34	LOW	SVTYPE=BND;POS=2648029;STRANDS=-+:4;CIPOS=-9,8;CIEND=-9,8;CIPOS95=0,0;CIEND95=0,0;MATEID=76240_1;EVENT=76240;SECONDARY;SU=4;PE=0;SR=4;ALG=PROD;AF=0.000171;NSAMP=5;MSQ=21.37;AC=5;AN=29246;NFAM=5
chr17	2649199	233381_1	N	N[chr17:2649531[	1197.37	LOW	SVTYPE=BND;POS=2649199;STRANDS=+-:53;CIPOS=-8,4;CIEND=-6,6;CIPOS95=0,0;CIEND95=0,0;MATEID=233381_2;EVENT=233381;SU=53;PE=0;SR=53;ALG=PROD;AF=0.0008548;NSAMP=25;MSQ=16.67;RECLASSIFIED;AC=25;AN=29246;NFAM=25
chr17	2649531	233381_2	N	]chr17:2649199]N	1197.37	LOW	SVTYPE=BND;POS=2649199;STRANDS=+-:53;CIPOS=-6,6;CIEND=-8,4;CIPOS95=0,0;CIEND95=0,0;MATEID=233381_1;EVENT=233381;SECONDARY;SU=53;PE=0;SR=53;ALG=PROD;AF=0.0008548;NSAMP=25;MSQ=16.67;RECLASSIFIED;AC=25;AN=29246;NFAM=25
chr17	2652176	233382_1	N	N[chr17:3515389[	338.2	PASS	SVTYPE=BND;POS=2652176;STRANDS=+-:19;CIPOS=-10,9;CIEND=-6,2;CIPOS95=0,0;CIEND95=0,0;MATEID=233382_2;EVENT=233382;SU=19;PE=13;SR=6;ALG=PROD;AF=3.419e-05;NSAMP=1;MSQ=338.2;RECLASSIFIED;AC=1;AN=29246;NFAM=1
chr17	2652364	104562_2	N	N]chr7:129133336]	101.18	LOW	SVTYPE=BND;POS=2652364;STRANDS=++:4;IMPRECISE;CIPOS=-10,592;CIEND=-10,677;CIPOS95=-1,194;CIEND95=0,224;MATEID=104562_1;EVENT=104562;SECONDARY;SU=4;PE=4;SR=0;ALG=PROD;AF=0.0002393;NSAMP=7;MSQ=12.47;AC=7;AN=29246;NFAM=7
chr17	2652390	39505_1	N	N[chrX:119519220[	82.13	LOW	SVTYPE=BND;POS=2652390;STRANDS=+-:8;IMPRECISE;CIPOS=-30,638;CIEND=-676,26;CIPOS95=-30,179;CIEND95=-192,26;MATEID=39505_2;EVENT=39505;SU=8;PE=8;SR=0;ALG=PROD;AF=0.0001026;NSAMP=3;MSQ=13.2;AC=3;AN=29246;NFAM=3
chr17	2654738	233383	N	<DEL>	992.23	PASS	SVTYPE=DEL;POS=2654738;SVLEN=-2845;END=2657583;STRANDS=+-:40;CIPOS=-23,23;CIEND=-25,23;CIPOS95=0,0;CIEND95=0,0;SU=40;PE=24;SR=16;ALG=PROD;AF=6.839e-05;NSAMP=2;MSQ=496.12;AC=2;AN=29246;NFAM=2
chr17	2657447	233384_1	N	N[chr17:2657532[	338.78	PASS	SVTYPE=BND;POS=2657447;STRANDS=+-:11;CIPOS=-3,2;CIEND=-3,2;CIPOS95=0,0;CIEND95=0,0;MATEID=233384_2;EVENT=233384;SU=11;PE=0;SR=11;ALG=PROD;AF=3.419e-05;NSAMP=1;MSQ=338.78;RECLASSIFIED;AC=1;AN=29246;NFAM=1
chr17	2657532	233384_2	N	]chr17:2657447]N	338.78	PASS	SVTYPE=BND;POS=2657447;STRANDS=+-:11;CIPOS=-3,2;CIEND=-3,2;CIPOS95=0,0;CIEND95=0,0;MATEID=233384_1;EVENT=233384;SECONDARY;SU=11;PE=0;SR=11;ALG=PROD;AF=3.419e-05;NSAMP=1;MSQ=338.78;RECLASSIFIED;AC=1;AN=29246;NFAM=1
chr17	2659050	567374_1	N	[chr17:2664564[N	2959.36	LOW	SVTYPE=BND;POS=2659050;STRANDS=--:160;IMPRECISE;CIPOS=-193,9;CIEND=-245,9;CIPOS95=-7,7;CIEND95=-7,7;MATEID=567374_2;EVENT=567374;SU=160;PE=160;SR=0;ALG=PROD;AF=0.0001368;NSAMP=4;MSQ=158;AC=4;AN=29246;NFAM=4
chr17	2659594	567375	N	<INV>	3154.06	LOW	SVTYPE=INV;POS=2659594;SVLEN=4954;END=2664548;STRANDS=++:265,--:1;CIPOS=-3,13;CIEND=-1,0;CIPOS95=0,0;CIEND95=0,0;SU=266;PE=183;SR=83;ALG=PROD;AF=0.0001368;NSAMP=4;MSQ=302.35;AC=4;AN=29246;NFAM=4
chr17	2664564	567374_2	N	[chr17:2659050[N	2959.36	LOW	SVTYPE=BND;POS=2664564;STRANDS=--:160;IMPRECISE;CIPOS=-245,9;CIEND=-193,9;CIPOS95=-7,7;CIEND95=-7,7;MATEID=567374_1;EVENT=567374;SECONDARY;SU=160;PE=160;SR=0;ALG=PROD;AF=0.0001368;NSAMP=4;MSQ=158;AC=4;AN=29246;NFAM=4
chr17	2664666	39510_1	N	[chrX:122846267[N	639.09	LOW	SVTYPE=BND;POS=2664666;STRANDS=--:4;CIPOS=-9,8;CIEND=-9,8;CIPOS95=0,0;CIEND95=0,0;MATEID=39510_2;EVENT=39510;SU=4;PE=0;SR=4;ALG=PROD;AF=0.0009232;NSAMP=27;MSQ=14.53;AC=27;AN=29246;NFAM=27
chr17	2664702	111606_2	N	N]chr8:127230076]	60.15	LOW	SVTYPE=BND;POS=2664702;STRANDS=++:4;CIPOS=-9,8;CIEND=-9,8;CIPOS95=0,0;CIEND95=0,0;MATEID=111606_1;EVENT=111606;SECONDARY;SU=4;PE=0;SR=4;ALG=PROD;AF=6.839e-05;NSAMP=2;MSQ=26.77;AC=2;AN=29246;NFAM=2
chr17	2667304	233386	N	<DEL>	199601	PASS	SVTYPE=DEL;POS=2667304;SVLEN=-1037;END=2668341;STRANDS=+-:7237;CIPOS=0,0;CIEND=0,0;CIPOS95=0,0;CIEND95=0,0;SU=7237;PE=5021;SR=2216;ALG=PROD;AF=0.0134;NSAMP=383;MSQ=425.92;AC=392;AN=29246;NFAM=369
chr17	2676950	233387	N	<DEL>	602.09	PASS	SVTYPE=DEL;POS=2676950;SVLEN=-1029;END=2677979;STRANDS=+-:31;IMPRECISE;CIPOS=-30,312;CIEND=-443,29;CIPOS95=-30,36;CIEND95=-31,29;SU=31;PE=31;SR=0;ALG=PROD;AF=3.419e-05;NSAMP=1;MSQ=266.7;AC=1;AN=29246;NFAM=1
chr17	2679631	116717_2	N	[chr9:114630280[N	2331.01	LOW	SVTYPE=BND;POS=2679631;STRANDS=--:152;CIPOS=-4,3;CIEND=-4,3;CIPOS95=0,0;CIEND95=0,0;MATEID=116717_1;EVENT=116717;SECONDARY;SU=152;PE=0;SR=152;ALG=PROD;AF=0.001983;NSAMP=58;MSQ=20.13;AC=58;AN=29246;NFAM=58
chr17	2685734	233388_1	N	N[chr17:2685980[	892.08	LOW	SVTYPE=BND;POS=2685734;STRANDS=+-:30;CIPOS=-10,7;CIEND=-10,9;CIPOS95=0,0;CIEND95=0,0;MATEID=233388_2;EVENT=233388;SU=30;PE=3;SR=27;ALG=PROD;AF=0.0003419;NSAMP=10;MSQ=66.19;RECLASSIFIED;AC=10;AN=29246;NFAM=9
chr17	2685980	233388_2	N	]chr17:2685734]N	892.08	LOW	SVTYPE=BND;POS=2685734;STRANDS=+-:30;CIPOS=-10,9;CIEND=-10,7;CIPOS95=0,0;CIEND95=0,0;MATEID=233388_1;EVENT=233388;SECONDARY;SU=30;PE=3;SR=27;ALG=PROD;AF=0.0003419;NSAMP=10;MSQ=66.19;RECLASSIFIED;AC=10;AN=29246;NFAM=9
chr17	2687462	567329_2	N	N]chr17:1417219]	139.11	LOW	SVTYPE=BND;POS=2687462;STRANDS=++:11;IMPRECISE;CIPOS=-30,294;CIEND=-30,528;CIPOS95=-30,70;CIEND95=-30,90;MATEID=567329_1;EVENT=567329;SECONDARY;SU=11;PE=11;SR=0;ALG=PROD;AF=6.839e-05;NSAMP=2;MSQ=61.27;AC=2;AN=29246;NFAM=2
chr17	2687539	567328_2	N	[chr17:1416998[N	326.63	LOW	SVTYPE=BND;POS=2687539;STRANDS=--:24;IMPRECISE;CIPOS=-422,29;CIEND=-410,29;CIPOS95=-27,27;CIEND95=-63,29;MATEID=567328_1;EVENT=567328;SECONDARY;SU=24;PE=24;SR=0;ALG=PROD;AF=6.839e-05;NSAMP=2;MSQ=134.72;AC=2;AN=29246;NFAM=2
chr17	2691986	46564_2	N	N]chr2:25129355]	123.72	LOW	SVTYPE=BND;POS=2691986;STRANDS=++:4;CIPOS=-9,8;CIEND=-9,8;CIPOS95=0,0;CIEND95=0,0;MATEID=46564_1;EVENT=46564;SECONDARY;SU=4;PE=0;SR=4;ALG=PROD;AF=6.839e-05;NSAMP=2;MSQ=10.82;AC=2;AN=29246;NFAM=2
chr17	2691993	38708_1	N	N[chr19:52297048[	937.02	LOW	SVTYPE=BND;POS=2691993;STRANDS=+-:20;IMPRECISE;CIPOS=-50,42;CIEND=-49,29;CIPOS95=-1,1;CIEND95=0,0;MATEID=38708_2;EVENT=38708;SU=20;PE=14;SR=6;ALG=PROD;AF=0.0006497;NSAMP=18;MSQ=20.61;AC=19;AN=29244;NFAM=18
chr17	2714529	567324_2	N	[chr17:1357856[N	55.66	LOW	SVTYPE=BND;POS=2714529;STRANDS=--:8;IMPRECISE;CIPOS=-506,29;CIEND=-392,29;CIPOS95=-110,29;CIEND95=-109,29;MATEID=567324_1;EVENT=567324;SECONDARY;SU=8;PE=8;SR=0;ALG=PROD;AF=0.0001026;NSAMP=3;MSQ=16.61;AC=3;AN=29246;NFAM=3
chr17	2715299	233390	N	<DEL>	113.72	PASS	SVTYPE=DEL;POS=2715299;SVLEN=-11135;END=2726434;STRANDS=+-:6;IMPRECISE;CIPOS=-10,353;CIEND=-354,9;CIPOS95=0,98;CIEND95=-95,2;SU=6;PE=6;SR=0;ALG=PROD;AF=3.419e-05;NSAMP=1;MSQ=113.72;AC=1;AN=29246;NFAM=1
chr17	2715467	233389_1	N	N[chr17:2715741[	636.62	LOW	SVTYPE=BND;POS=2715467;STRANDS=+-:22;CIPOS=-9,8;CIEND=-9,8;CIPOS95=0,0;CIEND95=0,0;MATEID=233389_2;EVENT=233389;SU=22;PE=0;SR=22;ALG=PROD;AF=0.0004103;NSAMP=12;MSQ=32.35;RECLASSIFIED;AC=12;AN=29246;NFAM=12
chr17	2715741	233389_2	N	]chr17:2715467]N	636.62	LOW	SVTYPE=BND;POS=2715467;STRANDS=+-:22;CIPOS=-9,8;CIEND=-9,8;CIPOS95=0,0;CIEND95=0,0;MATEID=233389_1;EVENT=233389;SECONDARY;SU=22;PE=0;SR=22;ALG=PROD;AF=0.0004103;NSAMP=12;MSQ=32.35;RECLASSIFIED;AC=12;AN=29246;NFAM=12
chr17	2724724	233391_1	N	N[chr17:2725092[	555.72	LOW	SVTYPE=BND;POS=2724724;STRANDS=+-:74;CIPOS=-6,5;CIEND=-8,5;CIPOS95=0,0;CIEND95=0,0;MATEID=233391_2;EVENT=233391;SU=74;PE=0;SR=74;ALG=PROD;AF=0.0003419;NSAMP=10;MSQ=15.47;RECLASSIFIED;AC=10;AN=29246;NFAM=10
chr17	2725092	233391_2	N	]chr17:2724724]N	555.72	LOW	SVTYPE=BND;POS=2724724;STRANDS=+-:74;CIPOS=-8,5;CIEND=-6,5;CIPOS95=0,0;CIEND95=0,0;MATEID=233391_1;EVENT=233391;SECONDARY;SU=74;PE=0;SR=74;ALG=PROD;AF=0.0003419;NSAMP=10;MSQ=15.47;RECLASSIFIED;AC=10;AN=29246;NFAM=10
chr17	2726663	567376	N	<INV>	455.69	LOW	SVTYPE=INV;POS=2726663;SVLEN=954;END=2727617;STRANDS=++:10,--:9;IMPRECISE;CIPOS=-197,228;CIEND=-10,19;CIPOS95=-67,62;CIEND95=-1,11;SU=19;PE=19;SR=0;ALG=PROD;AF=3.419e-05;NSAMP=1;MSQ=455.69;AC=1;AN=29246;NFAM=1
chr17	2726676	233392_1	N	N[chr17:2726951[	64.19	LOW	SVTYPE=BND;POS=2726676;STRANDS=+-:5;IMPRECISE;CIPOS=-10,9;CIEND=-8,6;CIPOS95=0,0;CIEND95=-1,0;MATEID=233392_2;EVENT=233392;SU=5;PE=0;SR=5;ALG=PROD;AF=0.0001368;NSAMP=4;MSQ=12.52;RECLASSIFIED;AC=4;AN=29246;NFAM=4
chr17	2726951	233392_2	N	]chr17:2726676]N	64.19	LOW	SVTYPE=BND;POS=2726676;STRANDS=+-:5;IMPRECISE;CIPOS=-8,6;CIEND=-10,9;CIPOS95=-1,0;CIEND95=0,0;MATEID=233392_1;EVENT=233392;SECONDARY;SU=5;PE=0;SR=5;ALG=PROD;AF=0.0001368;NSAMP=4;MSQ=12.52;RECLASSIFIED;AC=4;AN=29246;NFAM=4
chr17	2727554	484990	N	<DUP>	507.15	PASS	SVTYPE=DUP;POS=2727554;SVLEN=847;END=2728401;STRANDS=-+:37;IMPRECISE;CIPOS=-388,29;CIEND=-32,330;CIPOS95=-29,29;CIEND95=-25,25;SU=37;PE=37;SR=0;ALG=PROD;AF=0.0002735;NSAMP=8;MSQ=39.81;AC=8;AN=29246;NFAM=8
chr17	2727590	233394	N	<DEL>	1449.51	PASS	SVTYPE=DEL;POS=2727590;SVLEN=-473;END=2728063;STRANDS=+-:37;CIPOS=-30,29;CIEND=-26,23;CIPOS95=0,0;CIEND95=0,0;SU=37;PE=21;SR=16;ALG=PROD;AF=7.565e-05;NSAMP=2;MSQ=356.56;AC=2;AN=26436;NFAM=2
chr17	2730519	46815_2	N	[chr2:215919274[N	5157.89	LOW	SVTYPE=BND;POS=2730519;STRANDS=--:18;CIPOS=-10,9;CIEND=-10,9;CIPOS95=0,0;CIEND95=0,0;MATEID=46815_1;EVENT=46815;SECONDARY;SU=18;PE=0;SR=18;ALG=PROD;AF=0.00489;NSAMP=143;MSQ=22.89;AC=143;AN=29246;NFAM=143
chr17	2730588	36772_2	N	N[chr16:12943369[	6315.18	LOW	SVTYPE=BND;POS=2730588;STRANDS=-+:47;CIPOS=-9,8;CIEND=-9,8;CIPOS95=0,0;CIEND95=0,0;MATEID=36772_1;EVENT=36772;SECONDARY;SU=47;PE=0;SR=47;ALG=PROD;AF=0.003727;NSAMP=109;MSQ=33.07;AC=109;AN=29246;NFAM=108
chr17	2733556	233395	N	<DEL>	485.5	PASS	SVTYPE=DEL;POS=2733556;SVLEN=-1167;END=2734723;STRANDS=+-:21;IMPRECISE;CIPOS=-30,299;CIEND=-340,29;CIPOS95=-30,36;CIEND95=-41,29;SU=21;PE=21;SR=0;ALG=PROD;AF=6.839e-05;NSAMP=2;MSQ=242.75;AC=2;AN=29246;NFAM=2
chr17	2733960	484991	N	<DUP>	145.16	PASS	SVTYPE=DUP;POS=2733960;SVLEN=795;END=2734755;STRANDS=-+:8;IMPRECISE;CIPOS=-529,9;CIEND=-10,348;CIPOS95=-105,2;CIEND95=-3,65;SU=8;PE=8;SR=0;ALG=PROD;AF=0.000171;NSAMP=5;MSQ=15.48;AC=5;AN=29246;NFAM=5
chr17	2735640	233396	N	<DEL>	560.29	PASS	SVTYPE=DEL;POS=2735640;SVLEN=-75;END=2735715;STRANDS=+-:5;CIPOS=-10,9;CIEND=-10,9;CIPOS95=0,0;CIEND95=0,0;SU=5;PE=0;SR=5;ALG=PROD;AF=0.0001026;NSAMP=3;MSQ=137.83;AC=3;AN=29246;NFAM=3
chr17	2736719	484992	N	<DUP>	44.02	PASS	SVTYPE=DUP;POS=2736719;SVLEN=1896;END=2738615;STRANDS=-+:6;IMPRECISE;CIPOS=-476,9;CIEND=-10,359;CIPOS95=-124,1;CIEND95=-2,87;SU=6;PE=6;SR=0;ALG=PROD;AF=3.419e-05;NSAMP=1;MSQ=41.45;AC=1;AN=29246;NFAM=1
chr17	2736786	567378	N	<INV>	64090.8	LOW	SVTYPE=INV;POS=2736786;SVLEN=705;END=2737491;STRANDS=++:3,--:1;IMPRECISE;CIPOS=-50,101;CIEND=-50,107;CIPOS95=-50,50;CIEND95=-50,56;SU=4;PE=4;SR=0;ALG=PROD;AF=0.0463;NSAMP=1354;MSQ=32.52;RETAINED;AC=1354;AN=29246;NFAM=1340
chr17	2736905	567379_1	N	N]chr17:2737659]	28929.3	LOW	SVTYPE=BND;POS=2736905;STRANDS=++:26;IMPRECISE;CIPOS=-50,168;CIEND=-50,225;CIPOS95=-12,12;CIEND95=-18,18;MATEID=567379_2;EVENT=567379;SU=26;PE=26;SR=0;ALG=PROD;AF=0.005266;NSAMP=153;MSQ=160.81;AC=154;AN=29246;NFAM=152
chr17	2737052	567380_1	N	[chr17:2742139[N	64657.3	PASS	SVTYPE=BND;POS=2737052;STRANDS=--:3407;CIPOS=0,0;CIEND=0,0;CIPOS95=0,0;CIEND95=0,0;MATEID=567380_2;EVENT=567380;SU=3407;PE=2064;SR=1343;ALG=PROD;AF=0.005437;NSAMP=158;MSQ=350.26;AC=159;AN=29246;NFAM=157
chr17	2737659	567379_2	N	N]chr17:2736905]	28929.3	LOW	SVTYPE=BND;POS=2737659;STRANDS=++:26;IMPRECISE;CIPOS=-50,225;CIEND=-50,168;CIPOS95=-18,18;CIEND95=-12,12;MATEID=567379_1;EVENT=567379;SECONDARY;SU=26;PE=26;SR=0;ALG=PROD;AF=0.005266;NSAMP=153;MSQ=160.81;AC=154;AN=29246;NFAM=152
chr17	2742139	567380_2	N	[chr17:2737052[N	64657.3	PASS	SVTYPE=BND;POS=2742139;STRANDS=--:3407;CIPOS=0,0;CIEND=0,0;CIPOS95=0,0;CIEND95=0,0;MATEID=567380_1;EVENT=567380;SECONDARY;SU=3407;PE=2064;SR=1343;ALG=PROD;AF=0.005437;NSAMP=158;MSQ=350.26;AC=159;AN=29246;NFAM=157
chr17	2754585	233398	N	<DEL>	341.49	PASS	SVTYPE=DEL;POS=2754585;SVLEN=-3823;END=2758408;STRANDS=+-:12;IMPRECISE;CIPOS=-10,314;CIEND=-494,9;CIPOS95=-2,64;CIEND95=-87,0;SU=12;PE=12;SR=0;ALG=PROD;AF=3.419e-05;NSAMP=1;MSQ=341.46;AC=1;AN=29246;NFAM=1
chr17	2754597	233399	N	<DEL>	1033.34	PASS	SVTYPE=DEL;POS=2754597;SVLEN=-7569;END=2762166;STRANDS=+-:47;IMPRECISE;CIPOS=-30,220;CIEND=-250,40;CIPOS95=-15,15;CIEND95=-15,15;SU=47;PE=47;SR=0;ALG=PROD;AF=3.419e-05;NSAMP=1;MSQ=179.65;AC=1;AN=29246;NFAM=1
chr17	2757411	233400	N	<DEL>	320.42	PASS	SVTYPE=DEL;POS=2757411;SVLEN=-4828;END=2762239;STRANDS=+-:19;IMPRECISE;CIPOS=0,8;CIEND=-9,4;CIPOS95=0,1;CIEND95=0,0;SU=19;PE=15;SR=4;ALG=PROD;AF=3.419e-05;NSAMP=1;MSQ=320.42;AC=1;AN=29246;NFAM=1
chr17	2760384	233401	N	<DEL>	194.64	PASS	SVTYPE=DEL;POS=2760384;SVLEN=-1614;END=2761998;STRANDS=+-:13;CIPOS=-10,9;CIEND=-10,8;CIPOS95=0,0;CIEND95=0,0;SU=13;PE=7;SR=6;ALG=PROD;AF=3.419e-05;NSAMP=1;MSQ=194.56;AC=1;AN=29246;NFAM=1
chr17	2760520	35350_2	N	N[chr15:49277121[	3732.32	LOW	SVTYPE=BND;POS=2760520;STRANDS=-+:13;CIPOS=-29,28;CIEND=-29,28;CIPOS95=0,0;CIEND95=0,0;MATEID=35350_1;EVENT=35350;SECONDARY;SU=13;PE=0;SR=13;ALG=PROD;AF=0.002428;NSAMP=71;MSQ=26.62;AC=71;AN=29246;NFAM=71
chr17	2760662	233402_1	N	N[chr17:2760740[	18892.4	LOW	SVTYPE=BND;POS=2760662;STRANDS=+-:687;CIPOS=-1,1;CIEND=-1,1;CIPOS95=0,0;CIEND95=0,0;MATEID=233402_2;EVENT=233402;SU=687;PE=3;SR=684;ALG=PROD;AF=0.002667;NSAMP=76;MSQ=210.61;RECLASSIFIED;AC=78;AN=29246;NFAM=74
chr17	2760740	233402_2	N	]chr17:2760662]N	18892.4	LOW	SVTYPE=BND;POS=2760662;STRANDS=+-:687;CIPOS=-1,1;CIEND=-1,1;CIPOS95=0,0;CIEND95=0,0;MATEID=233402_1;EVENT=233402;SECONDARY;SU=687;PE=3;SR=684;ALG=PROD;AF=0.002667;NSAMP=76;MSQ=210.61;RECLASSIFIED;AC=78;AN=29246;NFAM=74
chr17	2761282	484993_1	N	]chr17:2762016]N	1182.75	LOW	SVTYPE=BND;POS=2761282;STRANDS=-+:42;IMPRECISE;CIPOS=-20,27;CIEND=-30,29;CIPOS95=0,0;CIEND95=-1,1;MATEID=484993_2;EVENT=484993;SU=42;PE=40;SR=2;ALG=PROD;AF=0.001881;NSAMP=55;MSQ=17.11;RECLASSIFIED;AC=55;AN=29246;NFAM=55
chr17	2762016	484993_2	N	N[chr17:2761282[	1182.75	LOW	SVTYPE=BND;POS=2761282;STRANDS=-+:42;IMPRECISE;CIPOS=-30,29;CIEND=-20,27;CIPOS95=-1,1;CIEND95=0,0;MATEID=484993_1;EVENT=484993;SECONDARY;SU=42;PE=40;SR=2;ALG=PROD;AF=0.001881;NSAMP=55;MSQ=17.11;RECLASSIFIED;AC=55;AN=29246;NFAM=55
chr17	2764335	233403_1	N	N[chr17:2768479[	6548.45	PASS	SVTYPE=BND;POS=2764335;STRANDS=+-:324;IMPRECISE;CIPOS=-11,177;CIEND=-189,18;CIPOS95=-4,4;CIEND95=-3,3;MATEID=233403_2;EVENT=233403;SU=324;PE=324;SR=0;ALG=PROD;AF=0.0005813;NSAMP=17;MSQ=309.77;RECLASSIFIED;AC=17;AN=29246;NFAM=16
chr17	2767359	484994_1	N	]chr17:2769259]N	172904	LOW	SVTYPE=BND;POS=2767359;STRANDS=-+:7;IMPRECISE;CIPOS=-10,5;CIEND=-8,9;CIPOS95=-1,0;CIEND95=-1,3;MATEID=484994_2;EVENT=484994;SU=7;PE=5;SR=2;ALG=PROD;AF=0.2077;NSAMP=5549;MSQ=18.82;RECLASSIFIED;AC=6074;AN=29246;NFAM=5295
chr17	2768479	233403_2	N	]chr17:2764335]N	6548.45	PASS	SVTYPE=BND;POS=2764335;STRANDS=+-:324;IMPRECISE;CIPOS=-189,18;CIEND=-11,177;CIPOS95=-3,3;CIEND95=-4,4;MATEID=233403_1;EVENT=233403;SECONDARY;SU=324;PE=324;SR=0;ALG=PROD;AF=0.0005813;NSAMP=17;MSQ=309.77;RECLASSIFIED;AC=17;AN=29246;NFAM=16
chr17	2769259	484994_2	N	N[chr17:2767359[	172904	LOW	SVTYPE=BND;POS=2767359;STRANDS=-+:7;IMPRECISE;CIPOS=-8,9;CIEND=-10,5;CIPOS95=-1,3;CIEND95=-1,0;MATEID=484994_1;EVENT=484994;SECONDARY;SU=7;PE=5;SR=2;ALG=PROD;AF=0.2077;NSAMP=5549;MSQ=18.82;RECLASSIFIED;AC=6074;AN=29246;NFAM=5295
chr17	2774494	86639_2	N	N[chr5:18880513[	37.54	LOW	SVTYPE=BND;POS=2774494;STRANDS=-+:4;IMPRECISE;CIPOS=-8,9;CIEND=-10,7;CIPOS95=0,2;CIEND95=-2,0;MATEID=86639_1;EVENT=86639;SECONDARY;SU=4;PE=0;SR=4;ALG=PROD;AF=3.419e-05;NSAMP=1;MSQ=20.95;AC=1;AN=29246;NFAM=1
chr17	2774608	233407_1	N	N[chr17:2774937[	253.71	LOW	SVTYPE=BND;POS=2774608;STRANDS=+-:4;IMPRECISE;CIPOS=-9,8;CIEND=-10,7;CIPOS95=0,0;CIEND95=-2,0;MATEID=233407_2;EVENT=233407;SU=4;PE=0;SR=4;ALG=PROD;AF=0.0004787;NSAMP=14;MSQ=13.97;RECLASSIFIED;AC=14;AN=29246;NFAM=14
chr17	2774937	233407_2	N	]chr17:2774608]N	253.71	LOW	SVTYPE=BND;POS=2774608;STRANDS=+-:4;IMPRECISE;CIPOS=-10,7;CIEND=-9,8;CIPOS95=-2,0;CIEND95=0,0;MATEID=233407_1;EVENT=233407;SECONDARY;SU=4;PE=0;SR=4;ALG=PROD;AF=0.0004787;NSAMP=14;MSQ=13.97;RECLASSIFIED;AC=14;AN=29246;NFAM=14
chr17	2776521	233408	N	<DEL>	131.94	PASS	SVTYPE=DEL;POS=2776521;SVLEN=-100;END=2776621;STRANDS=+-:5;CIPOS=-10,9;CIEND=-10,9;CIPOS95=0,0;CIEND95=0,0;SU=5;PE=0;SR=5;ALG=PROD;AF=3.419e-05;NSAMP=1;MSQ=122.8;AC=1;AN=29246;NFAM=1
chr17	2778044	5019_2	N	N[chr1:108956875[	458.46	LOW	SVTYPE=BND;POS=2778044;STRANDS=-+:75;CIPOS=-8,7;CIEND=-8,8;CIPOS95=0,0;CIEND95=0,0;MATEID=5019_1;EVENT=5019;SECONDARY;SU=75;PE=0;SR=75;ALG=PROD;AF=0.0006155;NSAMP=18;MSQ=18.27;AC=18;AN=29246;NFAM=18
chr17	2780253	484995	N	<DUP>	92.01	PASS	SVTYPE=DUP;POS=2780253;SVLEN=25361;END=2805614;STRANDS=-+:13;IMPRECISE;CIPOS=-296,9;CIEND=-10,162;CIPOS95=-64,2;CIEND95=-1,48;SU=13;PE=13;SR=0;ALG=PROD;AF=3.419e-05;NSAMP=1;MSQ=91.45;AC=1;AN=29246;NFAM=1
chr17	2784360	233412_1	N	N[chr17:2784462[	284.8	PASS	SVTYPE=BND;POS=2784360;STRANDS=+-:7;CIPOS=-7,5;CIEND=-10,9;CIPOS95=0,0;CIEND95=0,0;MATEID=233412_2;EVENT=233412;SU=7;PE=1;SR=6;ALG=PROD;AF=3.419e-05;NSAMP=1;MSQ=284.8;RETAINED;RECLASSIFIED;AC=1;AN=29246;NFAM=1
chr17	2784462	233412_2	N	]chr17:2784360]N	284.8	PASS	SVTYPE=BND;POS=2784360;STRANDS=+-:7;CIPOS=-10,9;CIEND=-7,5;CIPOS95=0,0;CIEND95=0,0;MATEID=233412_1;EVENT=233412;SECONDARY;SU=7;PE=1;SR=6;ALG=PROD;AF=3.419e-05;NSAMP=1;MSQ=284.8;RETAINED;RECLASSIFIED;AC=1;AN=29246;NFAM=1
chr17	2787196	233413	N	<DEL>	842.64	PASS	SVTYPE=DEL;POS=2787196;SVLEN=-3081;END=2790277;STRANDS=+-:45;IMPRECISE;CIPOS=-10,163;CIEND=-124,20;CIPOS95=-10,16;CIEND95=-15,15;SU=45;PE=45;SR=0;ALG=PROD;AF=0.000171;NSAMP=5;MSQ=168.53;AC=5;AN=29246;NFAM=5
chr17	2787711	233414	N	<DEL>	752.04	PASS	SVTYPE=DEL;POS=2787711;SVLEN=-2508;END=2790219;STRANDS=+-:18;IMPRECISE;CIPOS=-10,318;CIEND=-265,9;CIPOS95=0,60;CIEND95=-52,2;SU=18;PE=18;SR=0;ALG=PROD;AF=0.0001368;NSAMP=4;MSQ=84.62;AC=4;AN=29246;NFAM=4
chr17	2790415	233415	N	<DEL>	389.56	PASS	SVTYPE=DEL;POS=2790415;SVLEN=-2995;END=2793410;STRANDS=+-:16;IMPRECISE;CIPOS=-5,9;CIEND=0,8;CIPOS95=-1,1;CIEND95=0,3;SU=16;PE=13;SR=3;ALG=PROD;AF=3.419e-05;NSAMP=1;MSQ=389.56;AC=1;AN=29246;NFAM=1
chr17	2801635	46816_2	N	N[chr2:119678608[	11021.5	LOW	SVTYPE=BND;POS=2801635;STRANDS=-+:30;CIPOS=-8,9;CIEND=-9,8;CIPOS95=0,0;CIEND95=0,0;MATEID=46816_1;EVENT=46816;SECONDARY;SU=30;PE=0;SR=30;ALG=PROD;AF=0.01087;NSAMP=318;MSQ=19.1;AC=318;AN=29246;NFAM=315
chr17	2801648	233417_1	N	N[chr17:57893349[	56941.2	LOW	SVTYPE=BND;POS=2801648;STRANDS=+-:438;CIPOS=-2,2;CIEND=-1,1;CIPOS95=0,0;CIEND95=0,0;MATEID=233417_2;EVENT=233417;SU=438;PE=0;SR=438;ALG=PROD;AF=0.02636;NSAMP=771;MSQ=38.95;RECLASSIFIED;AC=771;AN=29246;NFAM=757
chr17	2806408	20509_2	N	N]chr10:133324069]	136.4	LOW	SVTYPE=BND;POS=2806408;STRANDS=++:8;CIPOS=-29,28;CIEND=-29,28;CIPOS95=0,0;CIEND95=0,0;MATEID=20509_1;EVENT=20509;SECONDARY;SU=8;PE=0;SR=8;ALG=PROD;AF=0.0002052;NSAMP=6;MSQ=17.89;AC=6;AN=29246;NFAM=6
chr17	2806408	86640_2	N	N[chr5:74562917[	532.75	LOW	SVTYPE=BND;POS=2806408;STRANDS=-+:9;CIPOS=-29,28;CIEND=-29,28;CIPOS95=0,0;CIEND95=0,0;MATEID=86640_1;EVENT=86640;SECONDARY;SU=9;PE=0;SR=9;ALG=PROD;AF=0.0006497;NSAMP=19;MSQ=19.43;AC=19;AN=29246;NFAM=19
chr17	2810808	233418_1	N	N[chr17:2811967[	3992.42	LOW	SVTYPE=BND;POS=2810808;STRANDS=+-:158;IMPRECISE;CIPOS=-51,458;CIEND=-463,78;CIPOS95=-51,55;CIEND95=-54,54;MATEID=233418_2;EVENT=233418;SU=158;PE=154;SR=4;ALG=SUM;AF=0.0005471;NSAMP=16;MSQ=206.85;RETAINED;RECLASSIFIED;AC=16;AN=29246;NFAM=15
chr17	2810826	233421_1	N	N[chr17:2818039[	3822.09	LOW	SVTYPE=BND;POS=2810826;STRANDS=+-:199;IMPRECISE;CIPOS=-10,204;CIEND=-55,13;CIPOS95=-3,3;CIEND95=-4,4;MATEID=233421_2;EVENT=233421;SU=199;PE=199;SR=0;ALG=PROD;AF=0.0004103;NSAMP=12;MSQ=156.7;RECLASSIFIED;AC=12;AN=29246;NFAM=12
chr17	2811967	233418_2	N	]chr17:2810808]N	3992.42	LOW	SVTYPE=BND;POS=2810808;STRANDS=+-:158;IMPRECISE;CIPOS=-463,78;CIEND=-51,458;CIPOS95=-54,54;CIEND95=-51,55;MATEID=233418_1;EVENT=233418;SECONDARY;SU=158;PE=154;SR=4;ALG=SUM;AF=0.0005471;NSAMP=16;MSQ=206.85;RETAINED;RECLASSIFIED;AC=16;AN=29246;NFAM=15
chr17	2815624	233422_1	N	N[chr17:2817930[	9745.13	LOW	SVTYPE=BND;POS=2815624;STRANDS=+-:4;IMPRECISE;CIPOS=-10,588;CIEND=-415,9;CIPOS95=-1,142;CIEND95=-118,2;MATEID=233422_2;EVENT=233422;SU=4;PE=4;SR=0;ALG=PROD;AF=0.003932;NSAMP=115;MSQ=33.33;RECLASSIFIED;AC=115;AN=29246;NFAM=115
chr17	2816164	233423_1	N	N[chr17:2818129[	2707.05	PASS	SVTYPE=BND;POS=2816164;STRANDS=+-:98;CIPOS=-3,3;CIEND=-4,2;CIPOS95=0,0;CIEND95=0,0;MATEID=233423_2;EVENT=233423;SU=98;PE=51;SR=47;ALG=PROD;AF=0.000171;NSAMP=5;MSQ=504.76;RECLASSIFIED;AC=5;AN=29246;NFAM=5
chr17	2816636	233424	N	<DEL>	9.59257e+06	PASS	SVTYPE=DEL;POS=2816636;SVLEN=-1287;END=2817923;STRANDS=+-:260367;CIPOS=0,0;CIEND=0,0;CIPOS95=0,0;CIEND95=0,0;SU=260367;PE=215268;SR=45099;ALG=PROD;AF=0.3578;NSAMP=8391;MSQ=616.95;RETAINED;MEDGQR=14.81;Q10GQR=3.6;AC=10463;AN=29246;NFAM=7789
chr17	2817930	233422_2	N	]chr17:2815624]N	9745.13	LOW	SVTYPE=BND;POS=2815624;STRANDS=+-:4;IMPRECISE;CIPOS=-415,9;CIEND=-10,588;CIPOS95=-118,2;CIEND95=-1,142;MATEID=233422_1;EVENT=233422;SECONDARY;SU=4;PE=4;SR=0;ALG=PROD;AF=0.003932;NSAMP=115;MSQ=33.33;RECLASSIFIED;AC=115;AN=29246;NFAM=115
chr17	2818039	233421_2	N	]chr17:2810826]N	3822.09	LOW	SVTYPE=BND;POS=2810826;STRANDS=+-:199;IMPRECISE;CIPOS=-55,13;CIEND=-10,204;CIPOS95=-4,4;CIEND95=-3,3;MATEID=233421_1;EVENT=233421;SECONDARY;SU=199;PE=199;SR=0;ALG=PROD;AF=0.0004103;NSAMP=12;MSQ=156.7;RECLASSIFIED;AC=12;AN=29246;NFAM=12
chr17	2818129	233423_2	N	]chr17:2816164]N	2707.05	PASS	SVTYPE=BND;POS=2816164;STRANDS=+-:98;CIPOS=-4,2;CIEND=-3,3;CIPOS95=0,0;CIEND95=0,0;MATEID=233423_1;EVENT=233423;SECONDARY;SU=98;PE=51;SR=47;ALG=PROD;AF=0.000171;NSAMP=5;MSQ=504.76;RECLASSIFIED;AC=5;AN=29246;NFAM=5
chr17	2824692	233427_1	N	N[chr17:2826853[	7626.43	LOW	SVTYPE=BND;POS=2824692;STRANDS=+-:382;IMPRECISE;CIPOS=-9,125;CIEND=-131,32;CIPOS95=-2,2;CIEND95=-2,2;MATEID=233427_2;EVENT=233427;SU=382;PE=382;SR=0;ALG=PROD;AF=0.001197;NSAMP=34;MSQ=217.34;RECLASSIFIED;AC=35;AN=29246;NFAM=30
chr17	2826789	233429	N	<DEL>	92.61	PASS	SVTYPE=DEL;POS=2826789;SVLEN=-1269;END=2828058;STRANDS=+-:9;IMPRECISE;CIPOS=-10,267;CIEND=-230,9;CIPOS95=-2,62;CIEND95=-74,1;SU=9;PE=9;SR=0;ALG=PROD;AF=3.419e-05;NSAMP=1;MSQ=92.61;AC=1;AN=29246;NFAM=1
chr17	2826853	233427_2	N	]chr17:2824692]N	7626.43	LOW	SVTYPE=BND;POS=2824692;STRANDS=+-:382;IMPRECISE;CIPOS=-131,32;CIEND=-9,125;CIPOS95=-2,2;CIEND95=-2,2;MATEID=233427_1;EVENT=233427;SECONDARY;SU=382;PE=382;SR=0;ALG=PROD;AF=0.001197;NSAMP=34;MSQ=217.34;RECLASSIFIED;AC=35;AN=29246;NFAM=30
chr17	2828323	233430_1	N	N[chr17:2830611[	361.05	LOW	SVTYPE=BND;POS=2828323;STRANDS=+-:19;IMPRECISE;CIPOS=-10,152;CIEND=-291,9;CIPOS95=-3,26;CIEND95=-40,3;MATEID=233430_2;EVENT=233430;SU=19;PE=19;SR=0;ALG=PROD;AF=6.839e-05;NSAMP=2;MSQ=180.53;RECLASSIFIED;AC=2;AN=29246;NFAM=2
chr17	2830159	484996	N	<DUP>	233.66	PASS	SVTYPE=DUP;POS=2830159;SVLEN=1849;END=2832008;STRANDS=-+:19;IMPRECISE;CIPOS=-152,9;CIEND=-10,234;CIPOS95=-38,3;CIEND95=-3,37;SU=19;PE=19;SR=0;ALG=PROD;AF=3.419e-05;NSAMP=1;MSQ=5.43;AC=1;AN=29246;NFAM=1
chr17	2830418	233431	N	<DEL>	512.26	PASS	SVTYPE=DEL;POS=2830418;SVLEN=-1916;END=2832334;STRANDS=+-:19;IMPRECISE;CIPOS=-30,540;CIEND=-498,183;CIPOS95=-30,190;CIEND95=-150,150;SU=19;PE=19;SR=0;ALG=SUM;AF=6.839e-05;NSAMP=2;MSQ=152.69;AC=2;AN=29246;NFAM=2
chr17	2830611	233430_2	N	]chr17:2828323]N	361.05	LOW	SVTYPE=BND;POS=2828323;STRANDS=+-:19;IMPRECISE;CIPOS=-291,9;CIEND=-10,152;CIPOS95=-40,3;CIEND95=-3,26;MATEID=233430_1;EVENT=233430;SECONDARY;SU=19;PE=19;SR=0;ALG=PROD;AF=6.839e-05;NSAMP=2;MSQ=180.53;RECLASSIFIED;AC=2;AN=29246;NFAM=2
chr17	2831065	63919_2	N	N]chr3:55831467]	52531.7	LOW	SVTYPE=BND;POS=2831065;STRANDS=++:123;CIPOS=-6,5;CIEND=-6,5;CIPOS95=0,0;CIEND95=0,0;MATEID=63919_1;EVENT=63919;SECONDARY;SU=123;PE=1;SR=122;ALG=PROD;AF=0.04236;NSAMP=1239;MSQ=24.86;AC=1239;AN=29246;NFAM=1223
chr17	2831349	233432	N	<DEL>	86.73	PASS	SVTYPE=DEL;POS=2831349;SVLEN=-2007;END=2833356;STRANDS=+-:9;IMPRECISE;CIPOS=-30,547;CIEND=-384,29;CIPOS95=-30,80;CIEND95=-56,29;SU=9;PE=9;SR=0;ALG=PROD;AF=3.419e-05;NSAMP=1;MSQ=35.88;AC=1;AN=29246;NFAM=1
chr17	2832433	484997_1	N	]chr17:2832889]N	371.54	LOW	SVTYPE=BND;POS=2832433;STRANDS=-+:8;IMPRECISE;CIPOS=-511,9;CIEND=-10,502;CIPOS95=-133,0;CIEND95=-2,108;MATEID=484997_2;EVENT=484997;SU=8;PE=8;SR=0;ALG=PROD;AF=0.0003761;NSAMP=11;MSQ=9.37;RECLASSIFIED;AC=11;AN=29246;NFAM=11
chr17	2832552	233433	N	<DEL>	311.81	PASS	SVTYPE=DEL;POS=2832552;SVLEN=-1063;END=2833615;STRANDS=+-:13;IMPRECISE;CIPOS=-30,299;CIEND=-372,29;CIPOS95=-30,51;CIEND95=-58,29;SU=13;PE=13;SR=0;ALG=PROD;AF=3.419e-05;NSAMP=1;MSQ=137.83;AC=1;AN=29246;NFAM=1
chr17	2832889	484997_2	N	N[chr17:2832433[	371.54	LOW	SVTYPE=BND;POS=2832433;STRANDS=-+:8;IMPRECISE;CIPOS=-10,502;CIEND=-511,9;CIPOS95=-2,108;CIEND95=-133,0;MATEID=484997_1;EVENT=484997;SECONDARY;SU=8;PE=8;SR=0;ALG=PROD;AF=0.0003761;NSAMP=11;MSQ=9.37;RECLASSIFIED;AC=11;AN=29246;NFAM=11
chr17	2833286	233434	N	<DEL>	41.83	PASS	SVTYPE=DEL;POS=2833286;SVLEN=-4826;END=2838112;STRANDS=+-:4;IMPRECISE;CIPOS=-10,562;CIEND=-267,9;CIPOS95=-2,121;CIEND95=-117,2;SU=4;PE=4;SR=0;ALG=PROD;AF=3.419e-05;NSAMP=1;MSQ=41.83;AC=1;AN=29246;NFAM=1
chr17	2843532	233436	N	<DEL>	2647.74	PASS	SVTYPE=DEL;POS=2843532;SVLEN=-1777;END=2845309;STRANDS=+-:137;IMPRECISE;CIPOS=-11,124;CIEND=-246,9;CIPOS95=-6,6;CIEND95=-13,9;SU=137;PE=137;SR=0;ALG=PROD;AF=0.0002735;NSAMP=8;MSQ=330.97;AC=8;AN=29246;NFAM=4
chr17	2845223	116718_2	N	[chr9:88199987[N	465668	LOW	SVTYPE=BND;POS=2845223;STRANDS=--:26718;IMPRECISE;CIPOS=-278,10;CIEND=-31,7;CIPOS95=-14,10;CIEND95=-3,3;MATEID=116718_1;EVENT=116718;SECONDARY;SU=26718;PE=26718;SR=0;ALG=PROD;AF=0.2037;NSAMP=5958;MSQ=53.35;AC=5958;AN=29246;NFAM=5701
chr17	2846346	567381	N	<INV>	951.75	PASS	SVTYPE=INV;POS=2846346;SVLEN=165;END=2846511;STRANDS=++:24,--:49;CIPOS=-25,4;CIEND=-10,9;CIPOS95=0,0;CIEND95=0,0;SU=73;PE=47;SR=26;ALG=PROD;AF=6.839e-05;NSAMP=2;MSQ=107.01;AC=2;AN=29246;NFAM=2
chr17	2847918	233438	N	<DEL>	524.32	PASS	SVTYPE=DEL;POS=2847918;SVLEN=-118;END=2848036;STRANDS=+-:23;CIPOS=-24,23;CIEND=-24,23;CIPOS95=0,0;CIEND95=0,0;SU=23;PE=1;SR=22;ALG=PROD;AF=0.0001026;NSAMP=3;MSQ=174.77;AC=3;AN=29246;NFAM=3
chr17	2850001	567382_1	N	[chr17:2850490[N	86.63	LOW	SVTYPE=BND;POS=2850001;STRANDS=--:9;IMPRECISE;CIPOS=-420,9;CIEND=-39,9;CIPOS95=-65,3;CIEND95=-24,3;MATEID=567382_2;EVENT=567382;SU=9;PE=9;SR=0;ALG=PROD;AF=3.419e-05;NSAMP=1;MSQ=86.6;AC=1;AN=29246;NFAM=1
chr17	2850490	567382_2	N	[chr17:2850001[N	86.63	LOW	SVTYPE=BND;POS=2850490;STRANDS=--:9;IMPRECISE;CIPOS=-39,9;CIEND=-420,9;CIPOS95=-24,3;CIEND95=-65,3;MATEID=567382_1;EVENT=567382;SECONDARY;SU=9;PE=9;SR=0;ALG=PROD;AF=3.419e-05;NSAMP=1;MSQ=86.6;AC=1;AN=29246;NFAM=1
chr17	2853517	233439_1	N	N[chr17:2853961[	145.05	LOW	SVTYPE=BND;POS=2853517;STRANDS=+-:5;IMPRECISE;CIPOS=-8,7;CIEND=-10,9;CIPOS95=0,1;CIEND95=0,0;MATEID=233439_2;EVENT=233439;SU=5;PE=0;SR=5;ALG=PROD;AF=3.42e-05;NSAMP=1;MSQ=17.91;RECLASSIFIED;AC=1;AN=29244;NFAM=1
chr17	2853961	233439_2	N	]chr17:2853517]N	145.05	LOW	SVTYPE=BND;POS=2853517;STRANDS=+-:5;IMPRECISE;CIPOS=-10,9;CIEND=-8,7;CIPOS95=0,0;CIEND95=0,1;MATEID=233439_1;EVENT=233439;SECONDARY;SU=5;PE=0;SR=5;ALG=PROD;AF=3.42e-05;NSAMP=1;MSQ=17.91;RECLASSIFIED;AC=1;AN=29244;NFAM=1
chr17	2859360	233440	N	<DEL>	182.72	PASS	SVTYPE=DEL;POS=2859360;SVLEN=-1412;END=2860772;STRANDS=+-:9;IMPRECISE;CIPOS=-10,357;CIEND=-332,9;CIPOS95=-3,51;CIEND95=-75,0;SU=9;PE=9;SR=0;ALG=PROD;AF=3.419e-05;NSAMP=1;MSQ=182.72;AC=1;AN=29246;NFAM=1
chr17	2862062	567383_1	N	N]chr17:2922081]	178.89	LOW	SVTYPE=BND;POS=2862062;STRANDS=++:24;CIPOS=-3,2;CIEND=-3,2;CIPOS95=0,0;CIEND95=0,0;MATEID=567383_2;EVENT=567383;SU=24;PE=15;SR=9;ALG=PROD;AF=3.419e-05;NSAMP=1;MSQ=178.89;AC=1;AN=29246;NFAM=1
chr17	2875104	485000	N	<DUP>	53.38	PASS	SVTYPE=DUP;POS=2875104;SVLEN=909;END=2876013;STRANDS=-+:6;IMPRECISE;CIPOS=-10,9;CIEND=-10,9;CIPOS95=-3,1;CIEND95=-1,3;SU=6;PE=5;SR=1;ALG=PROD;AF=6.839e-05;NSAMP=2;MSQ=21.71;AC=2;AN=29246;NFAM=2
chr17	2879397	233442	N	<DEL>	1282.07	PASS	SVTYPE=DEL;POS=2879397;SVLEN=-5815;END=2885212;STRANDS=+-:70;IMPRECISE;CIPOS=-38,97;CIEND=-256,11;CIPOS95=-7,7;CIEND95=-14,11;SU=70;PE=70;SR=0;ALG=PROD;AF=0.0001368;NSAMP=4;MSQ=197.66;AC=4;AN=29246;NFAM=4
chr17	2881034	233443	N	<DEL>	185.79	PASS	SVTYPE=DEL;POS=2881034;SVLEN=-119;END=2881153;STRANDS=+-:4;IMPRECISE;CIPOS=-10,6;CIEND=-9,8;CIPOS95=-1,0;CIEND95=0,0;SU=4;PE=0;SR=4;ALG=PROD;AF=3.419e-05;NSAMP=1;MSQ=185.79;AC=1;AN=29246;NFAM=1
chr17	2884485	485001_1	N	]chr17:2897642]N	3379.6	LOW	SVTYPE=BND;POS=2884485;STRANDS=-+:469;CIPOS=-10,3;CIEND=-5,9;CIPOS95=0,0;CIEND95=0,0;MATEID=485001_2;EVENT=485001;SU=469;PE=430;SR=39;ALG=PROD;AF=0.0006155;NSAMP=18;MSQ=118.18;RECLASSIFIED;AC=18;AN=29246;NFAM=12
chr17	2886134	86642_2	N	[chr5:108154683[N	85.88	LOW	SVTYPE=BND;POS=2886134;STRANDS=--:4;CIPOS=-29,28;CIEND=-29,28;CIPOS95=0,0;CIEND95=0,0;MATEID=86642_1;EVENT=86642;SECONDARY;SU=4;PE=0;SR=4;ALG=PROD;AF=0.0001026;NSAMP=3;MSQ=14.78;AC=3;AN=29246;NFAM=3
chr17	2886162	86641_2	N	N[chr5:88156396[	14.92	LOW	SVTYPE=BND;POS=2886162;STRANDS=-+:6;IMPRECISE;CIPOS=-26,25;CIEND=-28,25;CIPOS95=0,0;CIEND95=-1,1;MATEID=86641_1;EVENT=86641;SECONDARY;SU=6;PE=0;SR=6;ALG=PROD;AF=3.419e-05;NSAMP=1;MSQ=14.92;AC=1;AN=29246;NFAM=1
chr17	2887203	233444_1	N	N[chr17:2887485[	20.82	LOW	SVTYPE=BND;POS=2887203;STRANDS=+-:4;CIPOS=-9,8;CIEND=-9,8;CIPOS95=0,0;CIEND95=0,0;MATEID=233444_2;EVENT=233444;SU=4;PE=0;SR=4;ALG=PROD;AF=3.419e-05;NSAMP=1;MSQ=4.64;RECLASSIFIED;AC=1;AN=29246;NFAM=1
chr17	2887485	233444_2	N	]chr17:2887203]N	20.82	LOW	SVTYPE=BND;POS=2887203;STRANDS=+-:4;CIPOS=-9,8;CIEND=-9,8;CIPOS95=0,0;CIEND95=0,0;MATEID=233444_1;EVENT=233444;SECONDARY;SU=4;PE=0;SR=4;ALG=PROD;AF=3.419e-05;NSAMP=1;MSQ=4.64;RECLASSIFIED;AC=1;AN=29246;NFAM=1
chr17	2892115	233445_1	N	N[chr17:2893208[	16541.3	PASS	SVTYPE=BND;POS=2892115;STRANDS=+-:787;IMPRECISE;CIPOS=-5,20;CIEND=-123,9;CIPOS95=0,0;CIEND95=-2,2;MATEID=233445_2;EVENT=233445;SU=787;PE=787;SR=0;ALG=PROD;AF=0.0009574;NSAMP=28;MSQ=219.95;RECLASSIFIED;AC=28;AN=29246;NFAM=28
chr17	2893208	233445_2	N	]chr17:2892115]N	16541.3	PASS	SVTYPE=BND;POS=2892115;STRANDS=+-:787;IMPRECISE;CIPOS=-123,9;CIEND=-5,20;CIPOS95=-2,2;CIEND95=0,0;MATEID=233445_1;EVENT=233445;SECONDARY;SU=787;PE=787;SR=0;ALG=PROD;AF=0.0009574;NSAMP=28;MSQ=219.95;RECLASSIFIED;AC=28;AN=29246;NFAM=28
chr17	2893877	233446_1	N	N[chr17:2894054[	453.13	PASS	SVTYPE=BND;POS=2893877;STRANDS=+-:9;CIPOS=-4,3;CIEND=-4,3;CIPOS95=0,0;CIEND95=0,0;MATEID=233446_2;EVENT=233446;SU=9;PE=0;SR=9;ALG=PROD;AF=3.419e-05;NSAMP=1;MSQ=446.48;RECLASSIFIED;AC=1;AN=29246;NFAM=1
chr17	2894054	233446_2	N	]chr17:2893877]N	453.13	PASS	SVTYPE=BND;POS=2893877;STRANDS=+-:9;CIPOS=-4,3;CIEND=-4,3;CIPOS95=0,0;CIEND95=0,0;MATEID=233446_1;EVENT=233446;SECONDARY;SU=9;PE=0;SR=9;ALG=PROD;AF=3.419e-05;NSAMP=1;MSQ=446.48;RECLASSIFIED;AC=1;AN=29246;NFAM=1
chr17	2897592	233447	N	<DEL>	9.08	PASS	SVTYPE=DEL;POS=2897592;SVLEN=-1857;END=2899449;STRANDS=+-:8;IMPRECISE;CIPOS=-10,543;CIEND=-469,9;CIPOS95=0,135;CIEND95=-101,2;SU=8;PE=8;SR=0;ALG=PROD;AF=3.419e-05;NSAMP=1;MSQ=9.08;AC=1;AN=29246;NFAM=1
chr17	2897642	485001_2	N	N[chr17:2884485[	3379.6	LOW	SVTYPE=BND;POS=2884485;STRANDS=-+:469;CIPOS=-5,9;CIEND=-10,3;CIPOS95=0,0;CIEND95=0,0;MATEID=485001_1;EVENT=485001;SECONDARY;SU=469;PE=430;SR=39;ALG=PROD;AF=0.0006155;NSAMP=18;MSQ=118.18;RECLASSIFIED;AC=18;AN=29246;NFAM=12
chr17	2898926	39126_1	N	]chr22:32186518]N	100.87	LOW	SVTYPE=BND;POS=2898926;STRANDS=-+:15;CIPOS=-26,25;CIEND=-26,25;CIPOS95=0,0;CIEND95=0,0;MATEID=39126_2;EVENT=39126;SU=15;PE=0;SR=15;ALG=PROD;AF=0.0001368;NSAMP=4;MSQ=18.23;AC=4;AN=29246;NFAM=4
chr17	2899175	233448	N	<DEL>	235.33	PASS	SVTYPE=DEL;POS=2899175;SVLEN=-129;END=2899304;STRANDS=+-:9;CIPOS=-4,3;CIEND=-4,3;CIPOS95=0,0;CIEND95=0,0;SU=9;PE=0;SR=9;ALG=PROD;AF=3.419e-05;NSAMP=1;MSQ=4.64;AC=1;AN=29246;NFAM=1
chr17	2901205	33504_2	N	]chr14:105862419]N	32.75	LOW	SVTYPE=BND;POS=2901205;STRANDS=+-:6;IMPRECISE;CIPOS=-476,9;CIEND=-10,517;CIPOS95=-107,1;CIEND95=-2,87;MATEID=33504_1;EVENT=33504;SECONDARY;SU=6;PE=6;SR=0;ALG=PROD;AF=3.419e-05;NSAMP=1;MSQ=32.75;AC=1;AN=29246;NFAM=1
chr17	2910689	233449	N	<DEL>	350.16	PASS	SVTYPE=DEL;POS=2910689;SVLEN=-4169;END=2914858;STRANDS=+-:16;IMPRECISE;CIPOS=-29,411;CIEND=-417,29;CIPOS95=-29,73;CIEND95=-66,29;SU=16;PE=16;SR=0;ALG=PROD;AF=0.0001026;NSAMP=3;MSQ=116.72;AC=3;AN=29246;NFAM=3
chr17	2910690	567384_1	N	N]chr17:2918436]	122.22	LOW	SVTYPE=BND;POS=2910690;STRANDS=++:21;CIPOS=-27,25;CIEND=-26,25;CIPOS95=0,0;CIEND95=0,0;MATEID=567384_2;EVENT=567384;SU=21;PE=9;SR=12;ALG=PROD;AF=0.0001026;NSAMP=3;MSQ=40.74;AC=3;AN=29246;NFAM=3
chr17	2911272	28214_2	N	N[chr12:129525230[	37462.7	LOW	SVTYPE=BND;POS=2911272;STRANDS=-+:8;CIPOS=-29,28;CIEND=-29,28;CIPOS95=0,0;CIEND95=0,0;MATEID=28214_1;EVENT=28214;SECONDARY;SU=8;PE=0;SR=8;ALG=PROD;AF=0.0317;NSAMP=927;MSQ=31.83;AC=927;AN=29246;NFAM=918
chr17	2911987	233450	N	<DEL>	350.55	PASS	SVTYPE=DEL;POS=2911987;SVLEN=-8421;END=2920408;STRANDS=+-:17;CIPOS=-10,1;CIEND=-10,9;CIPOS95=0,0;CIEND95=0,0;SU=17;PE=11;SR=6;ALG=PROD;AF=3.419e-05;NSAMP=1;MSQ=350.55;AC=1;AN=29246;NFAM=1
chr17	2913576	233451	N	<DEL>	221.42	PASS	SVTYPE=DEL;POS=2913576;SVLEN=-1425;END=2915001;STRANDS=+-:16;IMPRECISE;CIPOS=-10,233;CIEND=-559,9;CIPOS95=-3,41;CIEND95=-94,2;SU=16;PE=16;SR=0;ALG=PROD;AF=3.419e-05;NSAMP=1;MSQ=221.42;AC=1;AN=29246;NFAM=1
chr17	2914865	567385_1	N	[chr17:2918311[N	92.87	LOW	SVTYPE=BND;POS=2914865;STRANDS=--:6;IMPRECISE;CIPOS=-311,9;CIEND=-401,9;CIPOS95=-74,2;CIEND95=-125,1;MATEID=567385_2;EVENT=567385;SU=6;PE=6;SR=0;ALG=PROD;AF=3.419e-05;NSAMP=1;MSQ=92.87;AC=1;AN=29246;NFAM=1
chr17	2914885	485002	N	<DUP>	20.71	PASS	SVTYPE=DUP;POS=2914885;SVLEN=2517;END=2917402;STRANDS=-+:4;IMPRECISE;CIPOS=-542,9;CIEND=-10,582;CIPOS95=-122,2;CIEND95=-2,143;SU=4;PE=4;SR=0;ALG=PROD;AF=3.419e-05;NSAMP=1;MSQ=20.06;AC=1;AN=29246;NFAM=1
chr17	2916784	233454_1	N	N[chr17:2916844[	899.2	LOW	SVTYPE=BND;POS=2916784;STRANDS=+-:32;CIPOS=-30,29;CIEND=-30,29;CIPOS95=0,0;CIEND95=0,0;MATEID=233454_2;EVENT=233454;SU=32;PE=0;SR=32;ALG=PROD;AF=0.000171;NSAMP=5;MSQ=179.84;RECLASSIFIED;AC=5;AN=29246;NFAM=5
chr17	2916844	233454_2	N	]chr17:2916784]N	899.2	LOW	SVTYPE=BND;POS=2916784;STRANDS=+-:32;CIPOS=-30,29;CIEND=-30,29;CIPOS95=0,0;CIEND95=0,0;MATEID=233454_1;EVENT=233454;SECONDARY;SU=32;PE=0;SR=32;ALG=PROD;AF=0.000171;NSAMP=5;MSQ=179.84;RECLASSIFIED;AC=5;AN=29246;NFAM=5
chr17	2918311	567385_2	N	[chr17:2914865[N	92.87	LOW	SVTYPE=BND;POS=2918311;STRANDS=--:6;IMPRECISE;CIPOS=-401,9;CIEND=-311,9;CIPOS95=-125,1;CIEND95=-74,2;MATEID=567385_1;EVENT=567385;SECONDARY;SU=6;PE=6;SR=0;ALG=PROD;AF=3.419e-05;NSAMP=1;MSQ=92.87;AC=1;AN=29246;NFAM=1
chr17	2918436	567384_2	N	N]chr17:2910690]	122.22	LOW	SVTYPE=BND;POS=2918436;STRANDS=++:21;CIPOS=-26,25;CIEND=-27,25;CIPOS95=0,0;CIEND95=0,0;MATEID=567384_1;EVENT=567384;SECONDARY;SU=21;PE=9;SR=12;ALG=PROD;AF=0.0001026;NSAMP=3;MSQ=40.74;AC=3;AN=29246;NFAM=3
chr17	2919792	233455	N	<DEL>	239.77	PASS	SVTYPE=DEL;POS=2919792;SVLEN=-80163;END=2999955;STRANDS=+-:12;IMPRECISE;CIPOS=-10,211;CIEND=-322,9;CIPOS95=-3,38;CIEND95=-67,2;SU=12;PE=12;SR=0;ALG=PROD;AF=3.419e-05;NSAMP=1;MSQ=239.77;AC=1;AN=29246;NFAM=1
chr17	2922081	567383_2	N	N]chr17:2862062]	178.89	LOW	SVTYPE=BND;POS=2922081;STRANDS=++:24;CIPOS=-3,2;CIEND=-3,2;CIPOS95=0,0;CIEND95=0,0;MATEID=567383_1;EVENT=567383;SECONDARY;SU=24;PE=15;SR=9;ALG=PROD;AF=3.419e-05;NSAMP=1;MSQ=178.89;AC=1;AN=29246;NFAM=1
chr17	2924271	233456	N	<DEL>	704.48	PASS	SVTYPE=DEL;POS=2924271;SVLEN=-17057;END=2941328;STRANDS=+-:31;CIPOS=-2,1;CIEND=-2,0;CIPOS95=0,0;CIEND95=0,0;SU=31;PE=16;SR=15;ALG=PROD;AF=3.419e-05;NSAMP=1;MSQ=704.48;AC=1;AN=29246;NFAM=1
chr17	2927336	567386_1	N	[chr17:3803861[N	98.75	LOW	SVTYPE=BND;POS=2927336;STRANDS=--:8;IMPRECISE;CIPOS=-321,9;CIEND=-361,9;CIPOS95=-81,2;CIEND95=-117,1;MATEID=567386_2;EVENT=567386;SU=8;PE=8;SR=0;ALG=PROD;AF=3.419e-05;NSAMP=1;MSQ=98.75;AC=1;AN=29246;NFAM=1
chr17	2933333	233457_1	N	N[chr17:2933527[	21.17	LOW	SVTYPE=BND;POS=2933333;STRANDS=+-:4;CIPOS=-9,8;CIEND=-9,8;CIPOS95=0,0;CIEND95=0,0;MATEID=233457_2;EVENT=233457;SU=4;PE=0;SR=4;ALG=PROD;AF=6.839e-05;NSAMP=2;MSQ=7;RECLASSIFIED;AC=2;AN=29246;NFAM=2
chr17	2933527	233457_2	N	]chr17:2933333]N	21.17	LOW	SVTYPE=BND;POS=2933333;STRANDS=+-:4;CIPOS=-9,8;CIEND=-9,8;CIPOS95=0,0;CIEND95=0,0;MATEID=233457_1;EVENT=233457;SECONDARY;SU=4;PE=0;SR=4;ALG=PROD;AF=6.839e-05;NSAMP=2;MSQ=7;RECLASSIFIED;AC=2;AN=29246;NFAM=2
chr17	2934230	233458	N	<DEL>	32.84	PASS	SVTYPE=DEL;POS=2934230;SVLEN=-20048;END=2954278;STRANDS=+-:5;IMPRECISE;CIPOS=-10,333;CIEND=-543,9;CIPOS95=-3,88;CIEND95=-111,1;SU=5;PE=5;SR=0;ALG=PROD;AF=3.419e-05;NSAMP=1;MSQ=32.81;AC=1;AN=29246;NFAM=1
chr17	2942826	233460	N	<DEL>	275.46	PASS	SVTYPE=DEL;POS=2942826;SVLEN=-2069;END=2944895;STRANDS=+-:14;IMPRECISE;CIPOS=-30,413;CIEND=-128,29;CIPOS95=-30,53;CIEND95=-40,29;SU=14;PE=14;SR=0;ALG=PROD;AF=6.839e-05;NSAMP=2;MSQ=137.73;AC=2;AN=29246;NFAM=2
chr17	2944157	233461	N	<DEL>	588.47	PASS	SVTYPE=DEL;POS=2944157;SVLEN=-744;END=2944901;STRANDS=+-:18;IMPRECISE;CIPOS=-30,29;CIEND=-30,29;CIPOS95=-1,1;CIEND95=-1,1;SU=18;PE=15;SR=3;ALG=PROD;AF=6.839e-05;NSAMP=2;MSQ=293.75;AC=2;AN=29246;NFAM=2
chr17	2950756	233462	N	<DEL>	1210.83	PASS	SVTYPE=DEL;POS=2950756;SVLEN=-2296;END=2953052;STRANDS=+-:48;CIPOS=-26,28;CIEND=-12,21;CIPOS95=0,0;CIEND95=0,0;SU=48;PE=38;SR=10;ALG=PROD;AF=0.0001026;NSAMP=3;MSQ=403.61;AC=3;AN=29246;NFAM=3
chr17	2964091	233463_1	N	N[chr17:2964365[	605.4	LOW	SVTYPE=BND;POS=2964091;STRANDS=+-:8;CIPOS=-29,28;CIEND=-29,28;CIPOS95=0,0;CIEND95=0,0;MATEID=233463_2;EVENT=233463;SU=8;PE=0;SR=8;ALG=PROD;AF=0.0009232;NSAMP=27;MSQ=13.21;RECLASSIFIED;AC=27;AN=29246;NFAM=27
chr17	2964365	233463_2	N	]chr17:2964091]N	605.4	LOW	SVTYPE=BND;POS=2964091;STRANDS=+-:8;CIPOS=-29,28;CIEND=-29,28;CIPOS95=0,0;CIEND95=0,0;MATEID=233463_1;EVENT=233463;SECONDARY;SU=8;PE=0;SR=8;ALG=PROD;AF=0.0009232;NSAMP=27;MSQ=13.21;RECLASSIFIED;AC=27;AN=29246;NFAM=27
chr17	2965826	233464_1	N	N[chr17:2965968[	529.03	LOW	SVTYPE=BND;POS=2965826;STRANDS=+-:20;CIPOS=-25,23;CIEND=-24,23;CIPOS95=0,0;CIEND95=0,0;MATEID=233464_2;EVENT=233464;SU=20;PE=1;SR=19;ALG=PROD;AF=3.419e-05;NSAMP=1;MSQ=4.64;RECLASSIFIED;AC=1;AN=29246;NFAM=1
chr17	2965968	233464_2	N	]chr17:2965826]N	529.03	LOW	SVTYPE=BND;POS=2965826;STRANDS=+-:20;CIPOS=-24,23;CIEND=-25,23;CIPOS95=0,0;CIEND95=0,0;MATEID=233464_1;EVENT=233464;SECONDARY;SU=20;PE=1;SR=19;ALG=PROD;AF=3.419e-05;NSAMP=1;MSQ=4.64;RECLASSIFIED;AC=1;AN=29246;NFAM=1
chr17	2968485	233466_1	N	N[chr17:2968836[	695.25	LOW	SVTYPE=BND;POS=2968485;STRANDS=+-:6;CIPOS=-7,5;CIEND=-7,9;CIPOS95=0,0;CIEND95=0,0;MATEID=233466_2;EVENT=233466;SU=6;PE=0;SR=6;ALG=PROD;AF=0.0007523;NSAMP=22;MSQ=26.09;RECLASSIFIED;AC=22;AN=29244;NFAM=22
chr17	2968836	233466_2	N	]chr17:2968485]N	695.25	LOW	SVTYPE=BND;POS=2968485;STRANDS=+-:6;CIPOS=-7,9;CIEND=-7,5;CIPOS95=0,0;CIEND95=0,0;MATEID=233466_1;EVENT=233466;SECONDARY;SU=6;PE=0;SR=6;ALG=PROD;AF=0.0007523;NSAMP=22;MSQ=26.09;RECLASSIFIED;AC=22;AN=29244;NFAM=22
chr17	2969182	104563_2	N	N]chr7:131564700]	1858.67	LOW	SVTYPE=BND;POS=2969182;STRANDS=++:4;CIPOS=-9,8;CIEND=-9,8;CIPOS95=0,0;CIEND95=0,0;MATEID=104563_1;EVENT=104563;SECONDARY;SU=4;PE=0;SR=4;ALG=PROD;AF=0.001334;NSAMP=39;MSQ=19.47;AC=39;AN=29246;NFAM=38
chr17	2969182	233467_1	N	N[chr17:8299362[	56609.7	LOW	SVTYPE=BND;POS=2969182;STRANDS=+-:4;CIPOS=-9,8;CIEND=-9,8;CIPOS95=0,0;CIEND95=0,0;MATEID=233467_2;EVENT=233467;SU=4;PE=0;SR=4;ALG=PROD;AF=0.03135;NSAMP=917;MSQ=29.11;RECLASSIFIED;AC=917;AN=29246;NFAM=895
chr17	2969182	24564_2	N	N[chr11:34844317[	28971.1	LOW	SVTYPE=BND;POS=2969182;STRANDS=-+:4;CIPOS=-9,8;CIEND=-9,8;CIPOS95=0,0;CIEND95=0,0;MATEID=24564_1;EVENT=24564;SECONDARY;SU=4;PE=0;SR=4;ALG=PROD;AF=0.01987;NSAMP=581;MSQ=23.9;AC=581;AN=29246;NFAM=570
chr17	2969182	31204_2	N	N[chr13:106967809[	5076.38	LOW	SVTYPE=BND;POS=2969182;STRANDS=-+:169;CIPOS=-4,4;CIEND=-4,4;CIPOS95=0,0;CIEND95=0,0;MATEID=31204_1;EVENT=31204;SECONDARY;SU=169;PE=0;SR=169;ALG=PROD;AF=0.00277;NSAMP=81;MSQ=27.61;AC=81;AN=29246;NFAM=79
chr17	2969182	5020_2	N	N[chr1:50729000[	3296.32	LOW	SVTYPE=BND;POS=2969182;STRANDS=-+:12;CIPOS=-29,28;CIEND=-29,28;CIPOS95=0,0;CIEND95=0,0;MATEID=5020_1;EVENT=5020;SECONDARY;SU=12;PE=0;SR=12;ALG=PROD;AF=0.002359;NSAMP=69;MSQ=16.87;AC=69;AN=29246;NFAM=68
chr17	2969182	76241_2	N	N[chr4:27625568[	7164.94	LOW	SVTYPE=BND;POS=2969182;STRANDS=-+:9;CIPOS=-29,28;CIEND=-29,28;CIPOS95=0,0;CIEND95=0,0;MATEID=76241_1;EVENT=76241;SECONDARY;SU=9;PE=0;SR=9;ALG=PROD;AF=0.005471;NSAMP=160;MSQ=19.33;AC=160;AN=29246;NFAM=154
chr17	2969194	39439_1	N	N]chrX:92412533]	3887.03	LOW	SVTYPE=BND;POS=2969194;STRANDS=++:33;CIPOS=-9,8;CIEND=-9,8;CIPOS95=0,0;CIEND95=0,0;MATEID=39439_2;EVENT=39439;SU=33;PE=0;SR=33;ALG=PROD;AF=0.004035;NSAMP=101;MSQ=20.28;AC=118;AN=29246;NFAM=99
chr17	2980186	233468	N	<DEL>	89.86	PASS	SVTYPE=DEL;POS=2980186;SVLEN=-2119;END=2982305;STRANDS=+-:6;IMPRECISE;CIPOS=-10,286;CIEND=-326,9;CIPOS95=-2,73;CIEND95=-81,2;SU=6;PE=6;SR=0;ALG=PROD;AF=3.419e-05;NSAMP=1;MSQ=89.86;AC=1;AN=29246;NFAM=1
chr17	3000521	233469_1	N	N[chr17:3001485[	97779.1	LOW	SVTYPE=BND;POS=3000521;STRANDS=+-:3058;IMPRECISE;CIPOS=-9,9;CIEND=-34,23;CIPOS95=-1,1;CIEND95=0,0;MATEID=233469_2;EVENT=233469;SU=3058;PE=3058;SR=0;ALG=PROD;AF=0.02609;NSAMP=763;MSQ=64.77;RETAINED;RECLASSIFIED;AC=763;AN=29246;NFAM=720
chr17	3001485	233469_2	N	]chr17:3000521]N	97779.1	LOW	SVTYPE=BND;POS=3000521;STRANDS=+-:3058;IMPRECISE;CIPOS=-34,23;CIEND=-9,9;CIPOS95=0,0;CIEND95=-1,1;MATEID=233469_1;EVENT=233469;SECONDARY;SU=3058;PE=3058;SR=0;ALG=PROD;AF=0.02609;NSAMP=763;MSQ=64.77;RETAINED;RECLASSIFIED;AC=763;AN=29246;NFAM=720
chr17	3006832	233471	N	<DEL>	2481.71	PASS	SVTYPE=DEL;POS=3006832;SVLEN=-621;END=3007453;STRANDS=+-:88;CIPOS=-6,5;CIEND=-10,9;CIPOS95=0,0;CIEND95=0,0;SU=88;PE=46;SR=42;ALG=PROD;AF=0.0001368;NSAMP=4;MSQ=620.43;AC=4;AN=29246;NFAM=4
chr17	3010254	233472_1	N	N[chr17:3010356[	131.82	LOW	SVTYPE=BND;POS=3010254;STRANDS=+-:5;CIPOS=-10,9;CIEND=-10,9;CIPOS95=0,0;CIEND95=0,0;MATEID=233472_2;EVENT=233472;SU=5;PE=0;SR=5;ALG=PROD;AF=3.419e-05;NSAMP=1;MSQ=131.81;RECLASSIFIED;AC=1;AN=29246;NFAM=1
chr17	3010356	233472_2	N	]chr17:3010254]N	131.82	LOW	SVTYPE=BND;POS=3010254;STRANDS=+-:5;CIPOS=-10,9;CIEND=-10,9;CIPOS95=0,0;CIEND95=0,0;MATEID=233472_1;EVENT=233472;SECONDARY;SU=5;PE=0;SR=5;ALG=PROD;AF=3.419e-05;NSAMP=1;MSQ=131.81;RECLASSIFIED;AC=1;AN=29246;NFAM=1
chr17	3011762	233473	N	<DEL>	185.73	PASS	SVTYPE=DEL;POS=3011762;SVLEN=-3958;END=3015720;STRANDS=+-:7;IMPRECISE;CIPOS=-10,358;CIEND=-298,6;CIPOS95=-1,76;CIEND95=-102,0;SU=7;PE=7;SR=0;ALG=PROD;AF=3.419e-05;NSAMP=1;MSQ=185.73;AC=1;AN=29246;NFAM=1
chr17	3030177	485004_1	N	]chr17:74940129]N	2746.07	LOW	SVTYPE=BND;POS=3030177;STRANDS=-+:8;IMPRECISE;CIPOS=-29,28;CIEND=-28,27;CIPOS95=0,0;CIEND95=-1,1;MATEID=485004_2;EVENT=485004;SU=8;PE=0;SR=8;ALG=PROD;AF=0.00318;NSAMP=93;MSQ=13.66;RECLASSIFIED;AC=93;AN=29246;NFAM=93
chr17	3031218	485005_1	N	]chr17:3032075]N	808198	LOW	SVTYPE=BND;POS=3031218;STRANDS=-+:301;IMPRECISE;CIPOS=-586,218;CIEND=-266,650;CIPOS95=-54,54;CIEND95=-138,138;MATEID=485005_2;EVENT=485005;SU=301;PE=301;SR=0;ALG=SUM;AF=0.282;NSAMP=8235;MSQ=73.82;RETAINED;RECLASSIFIED;AC=8247;AN=29246;NFAM=7781
chr17	3032075	485005_2	N	N[chr17:3031218[	808198	LOW	SVTYPE=BND;POS=3031218;STRANDS=-+:301;IMPRECISE;CIPOS=-266,650;CIEND=-586,218;CIPOS95=-138,138;CIEND95=-54,54;MATEID=485005_1;EVENT=485005;SECONDARY;SU=301;PE=301;SR=0;ALG=SUM;AF=0.282;NSAMP=8235;MSQ=73.82;RETAINED;RECLASSIFIED;AC=8247;AN=29246;NFAM=7781
chr17	3032076	233476_1	N	N[chr17:3032290[	7130.01	LOW	SVTYPE=BND;POS=3032076;STRANDS=+-:15;IMPRECISE;CIPOS=-30,29;CIEND=-30,23;CIPOS95=-4,4;CIEND95=-7,7;MATEID=233476_2;EVENT=233476;SU=15;PE=14;SR=1;ALG=PROD;AF=0.002188;NSAMP=64;MSQ=95.57;RECLASSIFIED;AC=64;AN=29246;NFAM=63
chr17	3032290	233476_2	N	]chr17:3032076]N	7130.01	LOW	SVTYPE=BND;POS=3032076;STRANDS=+-:15;IMPRECISE;CIPOS=-30,23;CIEND=-30,29;CIPOS95=-7,7;CIEND95=-4,4;MATEID=233476_1;EVENT=233476;SECONDARY;SU=15;PE=14;SR=1;ALG=PROD;AF=0.002188;NSAMP=64;MSQ=95.57;RECLASSIFIED;AC=64;AN=29246;NFAM=63
chr17	3032951	233477_1	N	N[chr17:3033315[	1164.2	LOW	SVTYPE=BND;POS=3032951;STRANDS=+-:18;CIPOS=-10,9;CIEND=-10,9;CIPOS95=0,0;CIEND95=0,0;MATEID=233477_2;EVENT=233477;SU=18;PE=3;SR=15;ALG=PROD;AF=0.0002735;NSAMP=8;MSQ=23.91;RECLASSIFIED;AC=8;AN=29246;NFAM=8
chr17	3033315	233477_2	N	]chr17:3032951]N	1164.2	LOW	SVTYPE=BND;POS=3032951;STRANDS=+-:18;CIPOS=-10,9;CIEND=-10,9;CIPOS95=0,0;CIEND95=0,0;MATEID=233477_1;EVENT=233477;SECONDARY;SU=18;PE=3;SR=15;ALG=PROD;AF=0.0002735;NSAMP=8;MSQ=23.91;RECLASSIFIED;AC=8;AN=29246;NFAM=8
chr17	3038329	233479	N	<DEL>	389.31	PASS	SVTYPE=DEL;POS=3038329;SVLEN=-1044;END=3039373;STRANDS=+-:14;IMPRECISE;CIPOS=-10,332;CIEND=-285,9;CIPOS95=-1,108;CIEND95=-63,1;SU=14;PE=14;SR=0;ALG=PROD;AF=3.419e-05;NSAMP=1;MSQ=161.75;AC=1;AN=29246;NFAM=1
chr17	3047521	116719_2	N	N[chr9:11777135[	21091	LOW	SVTYPE=BND;POS=3047521;STRANDS=-+:511;CIPOS=-2,2;CIEND=-1,1;CIPOS95=0,0;CIEND95=0,0;MATEID=116719_1;EVENT=116719;SECONDARY;SU=511;PE=0;SR=511;ALG=PROD;AF=0.01682;NSAMP=488;MSQ=23.27;AC=492;AN=29246;NFAM=480
chr17	3047532	104564_2	N	N[chr7:52692250[	147414	LOW	SVTYPE=BND;POS=3047532;STRANDS=+-:4,-+:159;CIPOS=-4,5;CIEND=-5,5;CIPOS95=0,0;CIEND95=0,0;MATEID=104564_1;EVENT=104564;SECONDARY;SU=163;PE=0;SR=163;ALG=PROD;AF=0.08586;NSAMP=2453;MSQ=35.88;AC=2511;AN=29246;NFAM=2373
chr17	3049066	233481	N	<DEL>	206.71	PASS	SVTYPE=DEL;POS=3049066;SVLEN=-1402;END=3050468;STRANDS=+-:10;IMPRECISE;CIPOS=-6,8;CIEND=-7,9;CIPOS95=-1,0;CIEND95=0,3;SU=10;PE=7;SR=3;ALG=PROD;AF=3.419e-05;NSAMP=1;MSQ=206.71;AC=1;AN=29246;NFAM=1
chr17	3049583	233482	N	<DEL>	1357.41	PASS	SVTYPE=DEL;POS=3049583;SVLEN=-161656;END=3211239;STRANDS=+-:63;CIPOS=-30,29;CIEND=-26,22;CIPOS95=0,0;CIEND95=0,0;SU=63;PE=35;SR=28;ALG=PROD;AF=0.0001026;NSAMP=3;MSQ=452.47;AC=3;AN=29246;NFAM=3
chr17	3051090	567387_1	N	[chr17:3253064[N	12660.5	LOW	SVTYPE=BND;POS=3051090;STRANDS=--:1031;IMPRECISE;CIPOS=-150,19;CIEND=-47,9;CIPOS95=-3,3;CIEND95=0,0;MATEID=567387_2;EVENT=567387;SU=1031;PE=1031;SR=0;ALG=PROD;AF=0.004001;NSAMP=117;MSQ=84.12;AC=117;AN=29246;NFAM=115
chr17	3064492	567388_1	N	[chr17:3239929[N	19.53	LOW	SVTYPE=BND;POS=3064492;STRANDS=--:4;IMPRECISE;CIPOS=-690,9;CIEND=-681,9;CIPOS95=-182,1;CIEND95=-184,1;MATEID=567388_2;EVENT=567388;SU=4;PE=4;SR=0;ALG=PROD;AF=6.839e-05;NSAMP=2;MSQ=9.5;AC=2;AN=29246;NFAM=2
chr17	3074013	567390_1	N	N]chr17:3230334]	125.99	LOW	SVTYPE=BND;POS=3074013;STRANDS=++:9;IMPRECISE;CIPOS=-30,287;CIEND=-30,289;CIPOS95=-30,67;CIEND95=-30,35;MATEID=567390_2;EVENT=567390;SU=9;PE=9;SR=0;ALG=PROD;AF=3.419e-05;NSAMP=1;MSQ=125.74;AC=1;AN=29246;NFAM=1
chr17	3074156	567389_1	N	[chr17:3230232[N	202	LOW	SVTYPE=BND;POS=3074156;STRANDS=--:20;IMPRECISE;CIPOS=-567,86;CIEND=-816,29;CIPOS95=-70,70;CIEND95=-310,29;MATEID=567389_2;EVENT=567389;SU=20;PE=20;SR=0;ALG=SUM;AF=6.839e-05;NSAMP=2;MSQ=81.25;AC=2;AN=29246;NFAM=2
chr17	3075077	567391	N	<INV>	286604	LOW	SVTYPE=INV;POS=3075077;SVLEN=65;END=3075142;STRANDS=++:936,--:8;CIPOS=-1,2;CIEND=0,0;CIPOS95=0,0;CIEND95=0,0;SU=944;PE=8;SR=936;ALG=PROD;AF=0.1859;NSAMP=5436;MSQ=31.35;AC=5437;AN=29246;NFAM=5242
chr17	3080423	567395_1	N	N]chr17:3223427]	35.82	LOW	SVTYPE=BND;POS=3080423;STRANDS=++:5;IMPRECISE;CIPOS=-10,447;CIEND=-10,395;CIPOS95=-2,132;CIEND95=-2,94;MATEID=567395_2;EVENT=567395;SU=5;PE=5;SR=0;ALG=PROD;AF=3.419e-05;NSAMP=1;MSQ=35.82;AC=1;AN=29246;NFAM=1
chr17	3085601	567396_1	N	N]chr17:3085895]	713.34	PASS	SVTYPE=BND;POS=3085601;STRANDS=++:35;CIPOS=-2,1;CIEND=-3,1;CIPOS95=0,0;CIEND95=0,0;MATEID=567396_2;EVENT=567396;SU=35;PE=18;SR=17;ALG=PROD;AF=3.419e-05;NSAMP=1;MSQ=713.31;AC=1;AN=29246;NFAM=1
chr17	3085622	567397_1	N	[chr17:3089922[N	674.23	PASS	SVTYPE=BND;POS=3085622;STRANDS=--:35;CIPOS=-2,0;CIEND=-1,0;CIPOS95=0,0;CIEND95=0,0;MATEID=567397_2;EVENT=567397;SU=35;PE=16;SR=19;ALG=PROD;AF=3.419e-05;NSAMP=1;MSQ=674.23;AC=1;AN=29246;NFAM=1
chr17	3085895	567396_2	N	N]chr17:3085601]	713.34	PASS	SVTYPE=BND;POS=3085895;STRANDS=++:35;CIPOS=-3,1;CIEND=-2,1;CIPOS95=0,0;CIEND95=0,0;MATEID=567396_1;EVENT=567396;SECONDARY;SU=35;PE=18;SR=17;ALG=PROD;AF=3.419e-05;NSAMP=1;MSQ=713.31;AC=1;AN=29246;NFAM=1
chr17	3089922	567397_2	N	[chr17:3085622[N	674.23	PASS	SVTYPE=BND;POS=3089922;STRANDS=--:35;CIPOS=-1,0;CIEND=-2,0;CIPOS95=0,0;CIEND95=0,0;MATEID=567397_1;EVENT=567397;SECONDARY;SU=35;PE=16;SR=19;ALG=PROD;AF=3.419e-05;NSAMP=1;MSQ=674.23;AC=1;AN=29246;NFAM=1
chr17	3092163	485007	N	<DUP>	188.87	PASS	SVTYPE=DUP;POS=3092163;SVLEN=279345;END=3371508;STRANDS=-+:17;CIPOS=-8,4;CIEND=-5,6;CIPOS95=0,0;CIEND95=0,0;SU=17;PE=12;SR=5;ALG=PROD;AF=3.419e-05;NSAMP=1;MSQ=186.23;AC=1;AN=29246;NFAM=1
chr17	3093584	233483	N	<DEL>	417.29	PASS	SVTYPE=DEL;POS=3093584;SVLEN=-283;END=3093867;STRANDS=+-:17;CIPOS=-10,9;CIEND=-10,9;CIPOS95=0,0;CIEND95=0,0;SU=17;PE=0;SR=17;ALG=PROD;AF=0.0002052;NSAMP=6;MSQ=15.09;AC=6;AN=29246;NFAM=6
chr17	3112656	38946_1	N	]chr20:61653893]N	627.69	LOW	SVTYPE=BND;POS=3112656;STRANDS=-+:29;IMPRECISE;CIPOS=-307,25;CIEND=-12,456;CIPOS95=-17,17;CIEND95=-12,65;MATEID=38946_2;EVENT=38946;SU=29;PE=29;SR=0;ALG=PROD;AF=0.001026;NSAMP=30;MSQ=19.24;AC=30;AN=29246;NFAM=30
chr17	3112690	38945_1	N	N[chr20:61653717[	862.73	LOW	SVTYPE=BND;POS=3112690;STRANDS=+-:16;IMPRECISE;CIPOS=-30,379;CIEND=-467,26;CIPOS95=-30,42;CIEND95=-79,26;MATEID=38945_2;EVENT=38945;SU=16;PE=16;SR=0;ALG=PROD;AF=0.000889;NSAMP=26;MSQ=28.92;AC=26;AN=29246;NFAM=26
chr17	3112720	485008_1	N	]chr17:3113138]N	21726.6	LOW	SVTYPE=BND;POS=3112720;STRANDS=-+:9;IMPRECISE;CIPOS=-606,29;CIEND=-30,586;CIPOS95=-152,29;CIEND95=-30,138;MATEID=485008_2;EVENT=485008;SU=9;PE=9;SR=0;ALG=PROD;AF=0.03064;NSAMP=896;MSQ=17.62;RECLASSIFIED;AC=896;AN=29246;NFAM=892
chr17	3112860	233484_1	N	N[chr17:4578584[	346.59	LOW	SVTYPE=BND;POS=3112860;STRANDS=+-:13;IMPRECISE;CIPOS=-30,29;CIEND=-30,26;CIPOS95=0,0;CIEND95=-1,1;MATEID=233484_2;EVENT=233484;SU=13;PE=8;SR=5;ALG=PROD;AF=0.0002393;NSAMP=7;MSQ=28.9;RECLASSIFIED;AC=7;AN=29246;NFAM=7
chr17	3113138	485008_2	N	N[chr17:3112720[	21726.6	LOW	SVTYPE=BND;POS=3112720;STRANDS=-+:9;IMPRECISE;CIPOS=-30,586;CIEND=-606,29;CIPOS95=-30,138;CIEND95=-152,29;MATEID=485008_1;EVENT=485008;SECONDARY;SU=9;PE=9;SR=0;ALG=PROD;AF=0.03064;NSAMP=896;MSQ=17.62;RECLASSIFIED;AC=896;AN=29246;NFAM=892
chr17	3113208	485009_1	N	]chr17:4578661]N	77.11	LOW	SVTYPE=BND;POS=3113208;STRANDS=-+:8;IMPRECISE;CIPOS=-481,9;CIEND=-10,131;CIPOS95=-123,1;CIEND95=-3,47;MATEID=485009_2;EVENT=485009;SU=8;PE=8;SR=0;ALG=PROD;AF=3.419e-05;NSAMP=1;MSQ=76.96;RECLASSIFIED;AC=1;AN=29246;NFAM=1
chr17	3113312	116720_2	N	[chr9:128779822[N	41.76	LOW	SVTYPE=BND;POS=3113312;STRANDS=--:5;IMPRECISE;CIPOS=-719,9;CIEND=-738,9;CIPOS95=-155,1;CIEND95=-155,1;MATEID=116720_1;EVENT=116720;SECONDARY;SU=5;PE=5;SR=0;ALG=PROD;AF=3.419e-05;NSAMP=1;MSQ=41.76;AC=1;AN=29246;NFAM=1
chr17	3114373	233486	N	<DEL>	83.68	PASS	SVTYPE=DEL;POS=3114373;SVLEN=-1044;END=3115417;STRANDS=+-:9;IMPRECISE;CIPOS=-10,326;CIEND=-338,9;CIPOS95=0,108;CIEND95=-74,2;SU=9;PE=9;SR=0;ALG=PROD;AF=3.419e-05;NSAMP=1;MSQ=83.66;AC=1;AN=29246;NFAM=1
chr17	3131400	233487_1	N	N[chr17:3142630[	2974.83	LOW	SVTYPE=BND;POS=3131400;STRANDS=+-:124;IMPRECISE;CIPOS=-51,437;CIEND=-482,49;CIPOS95=-51,73;CIEND95=-54,49;MATEID=233487_2;EVENT=233487;SU=124;PE=122;SR=2;ALG=SUM;AF=0.0003761;NSAMP=11;MSQ=258.74;RECLASSIFIED;AC=11;AN=29246;NFAM=11
chr17	3136337	233488_1	N	N[chr17:3136643[	525.38	LOW	SVTYPE=BND;POS=3136337;STRANDS=+-:6;CIPOS=-6,5;CIEND=-6,5;CIPOS95=0,0;CIEND95=0,0;MATEID=233488_2;EVENT=233488;SU=6;PE=0;SR=6;ALG=PROD;AF=0.0003077;NSAMP=9;MSQ=57.03;RECLASSIFIED;AC=9;AN=29246;NFAM=9
chr17	3136643	233488_2	N	]chr17:3136337]N	525.38	LOW	SVTYPE=BND;POS=3136337;STRANDS=+-:6;CIPOS=-6,5;CIEND=-6,5;CIPOS95=0,0;CIEND95=0,0;MATEID=233488_1;EVENT=233488;SECONDARY;SU=6;PE=0;SR=6;ALG=PROD;AF=0.0003077;NSAMP=9;MSQ=57.03;RECLASSIFIED;AC=9;AN=29246;NFAM=9
chr17	3138226	567399_1	N	[chr17:3217947[N	83.85	LOW	SVTYPE=BND;POS=3138226;STRANDS=--:6;IMPRECISE;CIPOS=-303,9;CIEND=-261,9;CIPOS95=-64,2;CIEND95=-73,2;MATEID=567399_2;EVENT=567399;SU=6;PE=6;SR=0;ALG=PROD;AF=3.419e-05;NSAMP=1;MSQ=83.85;AC=1;AN=29246;NFAM=1
chr17	3138633	567400_1	N	N]chr17:3217690]	89.86	LOW	SVTYPE=BND;POS=3138633;STRANDS=++:6;IMPRECISE;CIPOS=-10,317;CIEND=-10,349;CIPOS95=-2,72;CIEND95=-2,83;MATEID=567400_2;EVENT=567400;SU=6;PE=6;SR=0;ALG=PROD;AF=3.419e-05;NSAMP=1;MSQ=89.86;AC=1;AN=29246;NFAM=1
chr17	3140699	233489	N	<DEL>	650.24	PASS	SVTYPE=DEL;POS=3140699;SVLEN=-1005;END=3141704;STRANDS=+-:26;CIPOS=-30,29;CIEND=-30,28;CIPOS95=0,0;CIEND95=0,0;SU=26;PE=22;SR=4;ALG=PROD;AF=3.419e-05;NSAMP=1;MSQ=374.59;AC=1;AN=29246;NFAM=1
chr17	3142630	233487_2	N	]chr17:3131400]N	2974.83	LOW	SVTYPE=BND;POS=3131400;STRANDS=+-:124;IMPRECISE;CIPOS=-482,49;CIEND=-51,437;CIPOS95=-54,49;CIEND95=-51,73;MATEID=233487_1;EVENT=233487;SECONDARY;SU=124;PE=122;SR=2;ALG=SUM;AF=0.0003761;NSAMP=11;MSQ=258.74;RECLASSIFIED;AC=11;AN=29246;NFAM=11
chr17	3149679	567402_1	N	N]chr17:3456821]	24.01	LOW	SVTYPE=BND;POS=3149679;STRANDS=++:5;IMPRECISE;CIPOS=-10,526;CIEND=-10,532;CIPOS95=-1,163;CIEND95=-1,159;MATEID=567402_2;EVENT=567402;SU=5;PE=5;SR=0;ALG=PROD;AF=3.419e-05;NSAMP=1;MSQ=20.76;AC=1;AN=29246;NFAM=1
chr17	3150075	567401_1	N	[chr17:3456447[N	377.5	LOW	SVTYPE=BND;POS=3150075;STRANDS=--:12;IMPRECISE;CIPOS=-422,29;CIEND=-407,29;CIPOS95=-71,29;CIEND95=-74,29;MATEID=567401_2;EVENT=567401;SU=12;PE=12;SR=0;ALG=PROD;AF=0.0002052;NSAMP=6;MSQ=62.87;AC=6;AN=29246;NFAM=6
chr17	3152554	46817_2	N	N[chr2:236388804[	71.7	LOW	SVTYPE=BND;POS=3152554;STRANDS=-+:6;IMPRECISE;CIPOS=-10,377;CIEND=-503,9;CIPOS95=-2,105;CIEND95=-144,1;MATEID=46817_1;EVENT=46817;SECONDARY;SU=6;PE=6;SR=0;ALG=PROD;AF=3.419e-05;NSAMP=1;MSQ=71.7;AC=1;AN=29246;NFAM=1
chr17	3152627	233490_1	N	N[chr17:3332018[	36.31	LOW	SVTYPE=BND;POS=3152627;STRANDS=+-:4;IMPRECISE;CIPOS=-10,448;CIEND=-467,9;CIPOS95=-1,144;CIEND95=-148,1;MATEID=233490_2;EVENT=233490;SU=4;PE=4;SR=0;ALG=PROD;AF=3.419e-05;NSAMP=1;MSQ=35.82;RECLASSIFIED;AC=1;AN=29246;NFAM=1
chr17	3153135	86643_2	N	[chr5:175397951[N	275.53	PASS	SVTYPE=BND;POS=3153135;STRANDS=--:17;IMPRECISE;CIPOS=-183,9;CIEND=-404,9;CIPOS95=-33,3;CIEND95=-69,2;MATEID=86643_1;EVENT=86643;SECONDARY;SU=17;PE=17;SR=0;ALG=PROD;AF=3.419e-05;NSAMP=1;MSQ=275.53;AC=1;AN=29246;NFAM=1
chr17	3160008	76243_2	N	[chr4:167962582[N	11969.8	LOW	SVTYPE=BND;POS=3160008;STRANDS=--:68;IMPRECISE;CIPOS=-198,48;CIEND=-494,7;CIPOS95=-7,7;CIEND95=-75,7;MATEID=76243_1;EVENT=76243;SECONDARY;SU=68;PE=68;SR=0;ALG=PROD;AF=0.01166;NSAMP=341;MSQ=28.39;AC=341;AN=29246;NFAM=339
chr17	3160048	20510_2	N	N]chr10:6161614]	36432	LOW	SVTYPE=BND;POS=3160048;STRANDS=++:23;CIPOS=-9,8;CIEND=-9,8;CIPOS95=0,0;CIEND95=0,0;MATEID=20510_1;EVENT=20510;SECONDARY;SU=23;PE=0;SR=23;ALG=PROD;AF=0.02062;NSAMP=603;MSQ=40.9;AC=603;AN=29246;NFAM=589
chr17	3160050	233492_1	N	N[chr17:38977470[	97798.3	LOW	SVTYPE=BND;POS=3160050;STRANDS=+-:63;CIPOS=-11,7;CIEND=-10,6;CIPOS95=0,0;CIEND95=0,0;MATEID=233492_2;EVENT=233492;SU=63;PE=25;SR=38;ALG=PROD;AF=0.04486;NSAMP=1312;MSQ=50.28;RECLASSIFIED;AC=1312;AN=29246;NFAM=1273
chr17	3160053	76242_2	N	N]chr4:167962684]	8288.93	LOW	SVTYPE=BND;POS=3160053;STRANDS=++:1830;CIPOS=-2,3;CIEND=0,0;CIPOS95=0,0;CIEND95=0,0;MATEID=76242_1;EVENT=76242;SECONDARY;SU=1830;PE=795;SR=1035;ALG=PROD;AF=0.008001;NSAMP=234;MSQ=27.97;AC=234;AN=29246;NFAM=234
chr17	3160060	76244_2	N	N[chr4:71537359[	40400.1	LOW	SVTYPE=BND;POS=3160060;STRANDS=-+:5;CIPOS=-50,49;CIEND=-50,49;CIPOS95=0,0;CIEND95=0,0;MATEID=76244_1;EVENT=76244;SECONDARY;SU=5;PE=0;SR=5;ALG=PROD;AF=0.02732;NSAMP=799;MSQ=35.98;AC=799;AN=29246;NFAM=789
chr17	3161584	233493	N	<DEL>	607.85	PASS	SVTYPE=DEL;POS=3161584;SVLEN=-985;END=3162569;STRANDS=+-:19;IMPRECISE;CIPOS=-30,106;CIEND=-507,29;CIPOS95=-26,26;CIEND95=-43,29;SU=19;PE=19;SR=0;ALG=PROD;AF=0.0001368;NSAMP=4;MSQ=151.96;AC=4;AN=29246;NFAM=4
chr17	3167618	233494	N	<DEL>	197.86	PASS	SVTYPE=DEL;POS=3167618;SVLEN=-56;END=3167674;STRANDS=+-:6;CIPOS=-10,8;CIEND=-8,9;CIPOS95=0,0;CIEND95=0,0;SU=6;PE=0;SR=6;ALG=PROD;AF=3.419e-05;NSAMP=1;MSQ=197.82;AC=1;AN=29246;NFAM=1
chr17	3171019	233495	N	<DEL>	230.69	PASS	SVTYPE=DEL;POS=3171019;SVLEN=-135;END=3171154;STRANDS=+-:9;CIPOS=-9,9;CIEND=-6,9;CIPOS95=0,0;CIEND95=0,0;SU=9;PE=0;SR=9;ALG=PROD;AF=3.419e-05;NSAMP=1;MSQ=230.69;AC=1;AN=29246;NFAM=1
chr17	3193868	233496	N	<DEL>	440.47	PASS	SVTYPE=DEL;POS=3193868;SVLEN=-16858;END=3210726;STRANDS=+-:21;CIPOS=-10,9;CIEND=-10,9;CIPOS95=0,0;CIEND95=0,0;SU=21;PE=15;SR=6;ALG=PROD;AF=3.419e-05;NSAMP=1;MSQ=440.47;AC=1;AN=29246;NFAM=1
chr17	3194687	233497	N	<DEL>	1504.08	PASS	SVTYPE=DEL;POS=3194687;SVLEN=-105;END=3194792;STRANDS=+-:44;CIPOS=-5,6;CIEND=-6,5;CIPOS95=0,0;CIEND95=0,0;SU=44;PE=0;SR=44;ALG=PROD;AF=0.000171;NSAMP=5;MSQ=231.91;AC=5;AN=29246;NFAM=5
chr17	3212604	39109_1	N	[chr22:28663126[N	379.6	LOW	SVTYPE=BND;POS=3212604;STRANDS=--:42;CIPOS=-24,9;CIEND=-25,7;CIPOS95=0,0;CIEND95=0,0;MATEID=39109_2;EVENT=39109;SU=42;PE=22;SR=20;ALG=PROD;AF=0.0001368;NSAMP=4;MSQ=94.9;AC=4;AN=29246;NFAM=4
chr17	3217690	567400_2	N	N]chr17:3138633]	89.86	LOW	SVTYPE=BND;POS=3217690;STRANDS=++:6;IMPRECISE;CIPOS=-10,349;CIEND=-10,317;CIPOS95=-2,83;CIEND95=-2,72;MATEID=567400_1;EVENT=567400;SECONDARY;SU=6;PE=6;SR=0;ALG=PROD;AF=3.419e-05;NSAMP=1;MSQ=89.86;AC=1;AN=29246;NFAM=1
chr17	3217947	567399_2	N	[chr17:3138226[N	83.85	LOW	SVTYPE=BND;POS=3217947;STRANDS=--:6;IMPRECISE;CIPOS=-261,9;CIEND=-303,9;CIPOS95=-73,2;CIEND95=-64,2;MATEID=567399_1;EVENT=567399;SECONDARY;SU=6;PE=6;SR=0;ALG=PROD;AF=3.419e-05;NSAMP=1;MSQ=83.85;AC=1;AN=29246;NFAM=1
chr17	3221502	233498_1	N	N[chr17:3221736[	5754.19	LOW	SVTYPE=BND;POS=3221502;STRANDS=+-:16;CIPOS=-30,29;CIEND=-23,22;CIPOS95=0,0;CIEND95=0,0;MATEID=233498_2;EVENT=233498;SU=16;PE=1;SR=15;ALG=PROD;AF=0.003289;NSAMP=96;MSQ=42.67;RETAINED;RECLASSIFIED;AC=96;AN=29186;NFAM=96
chr17	3221720	20511_2	N	N[chr10:114084020[	2.33666e+06	LOW	SVTYPE=BND;POS=3221720;STRANDS=-+:4;IMPRECISE;CIPOS=-10,601;CIEND=-568,9;CIPOS95=-1,198;CIEND95=-173,1;MATEID=20511_1;EVENT=20511;SECONDARY;SU=4;PE=4;SR=0;ALG=PROD;AF=0.55;NSAMP=14130;MSQ=95.45;AC=16084;AN=29242;NFAM=13030
chr17	3221736	233498_2	N	]chr17:3221502]N	5754.19	LOW	SVTYPE=BND;POS=3221502;STRANDS=+-:16;CIPOS=-23,22;CIEND=-30,29;CIPOS95=0,0;CIEND95=0,0;MATEID=233498_1;EVENT=233498;SECONDARY;SU=16;PE=1;SR=15;ALG=PROD;AF=0.003289;NSAMP=96;MSQ=42.67;RETAINED;RECLASSIFIED;AC=96;AN=29186;NFAM=96
chr17	3221773	233500_1	N	N[chr17:3221859[	9974.01	LOW	SVTYPE=BND;POS=3221773;STRANDS=+-:224;CIPOS=-3,2;CIEND=-2,4;CIPOS95=0,0;CIEND95=0,0;MATEID=233500_2;EVENT=233500;SU=224;PE=4;SR=220;ALG=PROD;AF=0.001641;NSAMP=46;MSQ=141.77;RECLASSIFIED;AC=48;AN=29246;NFAM=45
chr17	3221859	233500_2	N	]chr17:3221773]N	9974.01	LOW	SVTYPE=BND;POS=3221773;STRANDS=+-:224;CIPOS=-2,4;CIEND=-3,2;CIPOS95=0,0;CIEND95=0,0;MATEID=233500_1;EVENT=233500;SECONDARY;SU=224;PE=4;SR=220;ALG=PROD;AF=0.001641;NSAMP=46;MSQ=141.77;RECLASSIFIED;AC=48;AN=29246;NFAM=45
chr17	3223427	567395_2	N	N]chr17:3080423]	35.82	LOW	SVTYPE=BND;POS=3223427;STRANDS=++:5;IMPRECISE;CIPOS=-10,395;CIEND=-10,447;CIPOS95=-2,94;CIEND95=-2,132;MATEID=567395_1;EVENT=567395;SECONDARY;SU=5;PE=5;SR=0;ALG=PROD;AF=3.419e-05;NSAMP=1;MSQ=35.82;AC=1;AN=29246;NFAM=1
chr17	3227706	233501_1	N	N[chr17:3228145[	550.58	LOW	SVTYPE=BND;POS=3227706;STRANDS=+-:9;IMPRECISE;CIPOS=-10,9;CIEND=-10,9;CIPOS95=-1,3;CIEND95=-3,0;MATEID=233501_2;EVENT=233501;SU=9;PE=8;SR=1;ALG=PROD;AF=0.0001368;NSAMP=4;MSQ=107.89;RECLASSIFIED;AC=4;AN=29246;NFAM=4
chr17	3228145	233501_2	N	]chr17:3227706]N	550.58	LOW	SVTYPE=BND;POS=3227706;STRANDS=+-:9;IMPRECISE;CIPOS=-10,9;CIEND=-10,9;CIPOS95=-3,0;CIEND95=-1,3;MATEID=233501_1;EVENT=233501;SECONDARY;SU=9;PE=8;SR=1;ALG=PROD;AF=0.0001368;NSAMP=4;MSQ=107.89;RECLASSIFIED;AC=4;AN=29246;NFAM=4
chr17	3230232	567389_2	N	[chr17:3074156[N	202	LOW	SVTYPE=BND;POS=3230232;STRANDS=--:20;IMPRECISE;CIPOS=-816,29;CIEND=-567,86;CIPOS95=-310,29;CIEND95=-70,70;MATEID=567389_1;EVENT=567389;SECONDARY;SU=20;PE=20;SR=0;ALG=SUM;AF=6.839e-05;NSAMP=2;MSQ=81.25;AC=2;AN=29246;NFAM=2
chr17	3230334	567390_2	N	N]chr17:3074013]	125.99	LOW	SVTYPE=BND;POS=3230334;STRANDS=++:9;IMPRECISE;CIPOS=-30,289;CIEND=-30,287;CIPOS95=-30,35;CIEND95=-30,67;MATEID=567390_1;EVENT=567390;SECONDARY;SU=9;PE=9;SR=0;ALG=PROD;AF=3.419e-05;NSAMP=1;MSQ=125.74;AC=1;AN=29246;NFAM=1
chr17	3239929	567388_2	N	[chr17:3064492[N	19.53	LOW	SVTYPE=BND;POS=3239929;STRANDS=--:4;IMPRECISE;CIPOS=-681,9;CIEND=-690,9;CIPOS95=-184,1;CIEND95=-182,1;MATEID=567388_1;EVENT=567388;SECONDARY;SU=4;PE=4;SR=0;ALG=PROD;AF=6.839e-05;NSAMP=2;MSQ=9.5;AC=2;AN=29246;NFAM=2
chr17	3253064	567387_2	N	[chr17:3051090[N	12660.5	LOW	SVTYPE=BND;POS=3253064;STRANDS=--:1031;IMPRECISE;CIPOS=-47,9;CIEND=-150,19;CIPOS95=0,0;CIEND95=-3,3;MATEID=567387_1;EVENT=567387;SECONDARY;SU=1031;PE=1031;SR=0;ALG=PROD;AF=0.004001;NSAMP=117;MSQ=84.12;AC=117;AN=29246;NFAM=115
chr17	3253618	233502	N	<DEL:ME:SINE|Alu|AluYb9>	29742.9	PASS	SVTYPE=MEI;POS=3253618;SVLEN=-310;END=3253928;STRANDS=+-:826;CIPOS=-1,1;CIEND=-1,0;CIPOS95=0,0;CIEND95=0,0;SU=826;PE=115;SR=711;ALG=PROD;AF=0.002496;NSAMP=73;MSQ=332.95;AC=73;AN=29246;NFAM=72
chr17	3262023	64053_2	N	[chr3:89460353[N	220.07	LOW	SVTYPE=BND;POS=3262023;STRANDS=--:27;IMPRECISE;CIPOS=-295,30;CIEND=-461,9;CIPOS95=-29,29;CIEND95=-84,9;MATEID=64053_1;EVENT=64053;SECONDARY;SU=27;PE=27;SR=0;ALG=PROD;AF=0.000171;NSAMP=5;MSQ=23.6;AC=5;AN=29246;NFAM=5
chr17	3262677	76245_2	N	N]chr4:141719759]	1523.53	LOW	SVTYPE=BND;POS=3262677;STRANDS=++:139;CIPOS=-6,5;CIEND=-6,7;CIPOS95=0,0;CIEND95=0,0;MATEID=76245_1;EVENT=76245;SECONDARY;SU=139;PE=98;SR=41;ALG=PROD;AF=0.0002393;NSAMP=7;MSQ=194.59;AC=7;AN=29246;NFAM=6
chr17	3264360	5021_2	N	N]chr1:7863127]	167.32	LOW	SVTYPE=BND;POS=3264360;STRANDS=++:9;IMPRECISE;CIPOS=-10,366;CIEND=-10,699;CIPOS95=-2,86;CIEND95=0,185;MATEID=5021_1;EVENT=5021;SECONDARY;SU=9;PE=9;SR=0;ALG=PROD;AF=3.419e-05;NSAMP=1;MSQ=44.58;AC=1;AN=29246;NFAM=1
chr17	3264365	39242_1	N	]chrX:6803138]N	245.12	LOW	SVTYPE=BND;POS=3264365;STRANDS=-+:4;IMPRECISE;CIPOS=-624,49;CIEND=-50,708;CIPOS95=-132,49;CIEND95=-50,150;MATEID=39242_2;EVENT=39242;SU=4;PE=4;SR=0;ALG=PROD;AF=0.0002052;NSAMP=6;MSQ=39.64;AC=6;AN=29246;NFAM=6
chr17	3279018	567406_1	N	[chr17:3420470[N	12.6	LOW	SVTYPE=BND;POS=3279018;STRANDS=--:5;IMPRECISE;CIPOS=-340,29;CIEND=-485,29;CIPOS95=-102,29;CIEND95=-144,29;MATEID=567406_2;EVENT=567406;SU=5;PE=5;SR=0;ALG=PROD;AF=3.419e-05;NSAMP=1;MSQ=9.3;AC=1;AN=29246;NFAM=1
chr17	3279042	567405	N	<INV>	241.91	LOW	SVTYPE=INV;POS=3279042;SVLEN=141437;END=3420479;STRANDS=++:40,--:4;IMPRECISE;CIPOS=-563,520;CIEND=-107,711;CIPOS95=-145,145;CIEND95=-107,178;SU=44;PE=44;SR=0;ALG=SUM;AF=0.0001026;NSAMP=3;MSQ=16.02;AC=3;AN=29246;NFAM=3
chr17	3280309	233504_1	N	N[chr17:3284831[	9685.85	LOW	SVTYPE=BND;POS=3280309;STRANDS=+-:10;IMPRECISE;CIPOS=-30,565;CIEND=-597,29;CIPOS95=-30,194;CIEND95=-156,29;MATEID=233504_2;EVENT=233504;SU=10;PE=10;SR=0;ALG=SUM;AF=0.009129;NSAMP=267;MSQ=27.27;RECLASSIFIED;AC=267;AN=29246;NFAM=262
chr17	3284830	567408	N	<INV>	1.0052e+06	LOW	SVTYPE=INV;POS=3284830;SVLEN=126491;END=3411321;STRANDS=++:9,--:63837;IMPRECISE;CIPOS=-781,278;CIEND=-935,216;CIPOS95=-43,43;CIEND95=-44,44;SU=63846;PE=63844;SR=2;AF=0.162;NSAMP=4739;MSQ=146.98;RETAINED;AC=4739;AN=29246;NFAM=4545
chr17	3284831	233504_2	N	]chr17:3280309]N	9685.85	LOW	SVTYPE=BND;POS=3280309;STRANDS=+-:10;IMPRECISE;CIPOS=-597,29;CIEND=-30,565;CIPOS95=-156,29;CIEND95=-30,194;MATEID=233504_1;EVENT=233504;SECONDARY;SU=10;PE=10;SR=0;ALG=SUM;AF=0.009129;NSAMP=267;MSQ=27.27;RECLASSIFIED;AC=267;AN=29246;NFAM=262
chr17	3284894	567410_1	N	[chr17:3411022[N	914393	LOW	SVTYPE=BND;POS=3284894;STRANDS=--:8;IMPRECISE;CIPOS=-69,49;CIEND=-124,49;CIPOS95=-19,19;CIEND95=-24,24;MATEID=567410_2;EVENT=567410;SU=8;PE=8;SR=0;ALG=PROD;AF=0.1558;NSAMP=4557;MSQ=136.25;AC=4557;AN=29246;NFAM=4367
chr17	3289723	233506	N	<DEL>	317.8	PASS	SVTYPE=DEL;POS=3289723;SVLEN=-157;END=3289880;STRANDS=+-:13;CIPOS=-10,9;CIEND=-10,9;CIPOS95=0,0;CIEND95=0,0;SU=13;PE=0;SR=13;ALG=PROD;AF=3.419e-05;NSAMP=1;MSQ=317.74;AC=1;AN=29246;NFAM=1
chr17	3297442	233507	N	<DEL>	295892	PASS	SVTYPE=DEL;POS=3297442;SVLEN=-316;END=3297758;STRANDS=+-:7603;CIPOS=0,0;CIEND=0,0;CIPOS95=0,0;CIEND95=0,0;SU=7603;PE=1099;SR=6504;ALG=PROD;AF=0.02216;NSAMP=625;MSQ=389.44;MEDGQR=2.3;Q10GQR=2.05;AC=648;AN=29246;NFAM=612
chr17	3301992	567411_1	N	[chr17:3321110[N	131.62	LOW	SVTYPE=BND;POS=3301992;STRANDS=--:5;IMPRECISE;CIPOS=-368,9;CIEND=-420,9;CIPOS95=-116,2;CIEND95=-118,2;MATEID=567411_2;EVENT=567411;SU=5;PE=5;SR=0;ALG=PROD;AF=6.839e-05;NSAMP=2;MSQ=65.81;AC=2;AN=29246;NFAM=2
chr17	3302531	567412_1	N	[chr17:3385642[N	494.58	PASS	SVTYPE=BND;POS=3302531;STRANDS=--:24;CIPOS=-4,1;CIEND=-3,1;CIPOS95=0,0;CIEND95=0,0;MATEID=567412_2;EVENT=567412;SU=24;PE=15;SR=9;ALG=PROD;AF=3.419e-05;NSAMP=1;MSQ=494.58;AC=1;AN=29246;NFAM=1
chr17	3321110	567411_2	N	[chr17:3301992[N	131.62	LOW	SVTYPE=BND;POS=3321110;STRANDS=--:5;IMPRECISE;CIPOS=-420,9;CIEND=-368,9;CIPOS95=-118,2;CIEND95=-116,2;MATEID=567411_1;EVENT=567411;SECONDARY;SU=5;PE=5;SR=0;ALG=PROD;AF=6.839e-05;NSAMP=2;MSQ=65.81;AC=2;AN=29246;NFAM=2
chr17	3323038	233509_1	N	N[chr17:3330367[	2915.41	LOW	SVTYPE=BND;POS=3323038;STRANDS=+-:47;IMPRECISE;CIPOS=-87,877;CIEND=-625,328;CIPOS95=-87,405;CIEND95=-288,288;MATEID=233509_2;EVENT=233509;SU=47;PE=47;SR=0;ALG=SUM;AF=0.001744;NSAMP=51;MSQ=55.73;RETAINED;RECLASSIFIED;AC=51;AN=29246;NFAM=50
chr17	3323280	567413_1	N	[chr17:3349180[N	3087.48	LOW	SVTYPE=BND;POS=3323280;STRANDS=--:138;IMPRECISE;CIPOS=-220,12;CIEND=-253,10;CIPOS95=-6,6;CIEND95=-10,10;MATEID=567413_2;EVENT=567413;SU=138;PE=138;SR=0;ALG=PROD;AF=0.0003419;NSAMP=10;MSQ=239.07;AC=10;AN=29246;NFAM=9
chr17	3323800	567414_1	N	N]chr17:3348681]	291.85	LOW	SVTYPE=BND;POS=3323800;STRANDS=++:26;IMPRECISE;CIPOS=-30,399;CIEND=-32,458;CIPOS95=-30,57;CIEND95=-32,74;MATEID=567414_2;EVENT=567414;SU=26;PE=26;SR=0;ALG=PROD;AF=0.000171;NSAMP=5;MSQ=57.94;AC=5;AN=29246;NFAM=4
chr17	3324055	24565_2	N	]chr11:67870381]N	92.8	LOW	SVTYPE=BND;POS=3324055;STRANDS=+-:6;IMPRECISE;CIPOS=-528,9;CIEND=-10,616;CIPOS95=-102,2;CIEND95=-1,148;MATEID=24565_1;EVENT=24565;SECONDARY;SU=6;PE=6;SR=0;ALG=PROD;AF=3.419e-05;NSAMP=1;MSQ=92.8;AC=1;AN=29246;NFAM=1
chr17	3330367	233509_2	N	]chr17:3323038]N	2915.41	LOW	SVTYPE=BND;POS=3323038;STRANDS=+-:47;IMPRECISE;CIPOS=-625,328;CIEND=-87,877;CIPOS95=-288,288;CIEND95=-87,405;MATEID=233509_1;EVENT=233509;SECONDARY;SU=47;PE=47;SR=0;ALG=SUM;AF=0.001744;NSAMP=51;MSQ=55.73;RETAINED;RECLASSIFIED;AC=51;AN=29246;NFAM=50
chr17	3330926	485013	N	<DUP>	97.64	PASS	SVTYPE=DUP;POS=3330926;SVLEN=10633;END=3341559;STRANDS=-+:8;IMPRECISE;CIPOS=-397,9;CIEND=-10,426;CIPOS95=-58,2;CIEND95=-2,89;SU=8;PE=8;SR=0;ALG=PROD;AF=6.839e-05;NSAMP=1;MSQ=97.05;AC=2;AN=29246;NFAM=1
chr17	3332018	233490_2	N	]chr17:3152627]N	36.31	LOW	SVTYPE=BND;POS=3152627;STRANDS=+-:4;IMPRECISE;CIPOS=-467,9;CIEND=-10,448;CIPOS95=-148,1;CIEND95=-1,144;MATEID=233490_1;EVENT=233490;SECONDARY;SU=4;PE=4;SR=0;ALG=PROD;AF=3.419e-05;NSAMP=1;MSQ=35.82;RECLASSIFIED;AC=1;AN=29246;NFAM=1
chr17	3348681	567414_2	N	N]chr17:3323800]	291.85	LOW	SVTYPE=BND;POS=3348681;STRANDS=++:26;IMPRECISE;CIPOS=-32,458;CIEND=-30,399;CIPOS95=-32,74;CIEND95=-30,57;MATEID=567414_1;EVENT=567414;SECONDARY;SU=26;PE=26;SR=0;ALG=PROD;AF=0.000171;NSAMP=5;MSQ=57.94;AC=5;AN=29246;NFAM=4
chr17	3349180	567413_2	N	[chr17:3323280[N	3087.48	LOW	SVTYPE=BND;POS=3349180;STRANDS=--:138;IMPRECISE;CIPOS=-253,10;CIEND=-220,12;CIPOS95=-10,10;CIEND95=-6,6;MATEID=567413_1;EVENT=567413;SECONDARY;SU=138;PE=138;SR=0;ALG=PROD;AF=0.0003419;NSAMP=10;MSQ=239.07;AC=10;AN=29246;NFAM=9
chr17	3351063	567417_1	N	N]chr17:3361528]	71.76	LOW	SVTYPE=BND;POS=3351063;STRANDS=++:4;IMPRECISE;CIPOS=-10,699;CIEND=-10,545;CIPOS95=-1,182;CIEND95=-2,145;MATEID=567417_2;EVENT=567417;SU=4;PE=4;SR=0;ALG=PROD;AF=3.419e-05;NSAMP=1;MSQ=71.76;AC=1;AN=29246;NFAM=1
chr17	3351676	567416_1	N	[chr17:3360992[N	38.76	LOW	SVTYPE=BND;POS=3351676;STRANDS=--:5;IMPRECISE;CIPOS=-445,9;CIEND=-524,9;CIPOS95=-101,2;CIEND95=-141,2;MATEID=567416_2;EVENT=567416;SU=5;PE=5;SR=0;ALG=PROD;AF=3.419e-05;NSAMP=1;MSQ=38.76;AC=1;AN=29246;NFAM=1
chr17	3354159	233511	N	<DEL>	270920	PASS	SVTYPE=DEL;POS=3354159;SVLEN=-9535;END=3363694;STRANDS=+-:10500;CIPOS=0,0;CIEND=0,0;CIPOS95=0,0;CIEND95=0,0;SU=10500;PE=7273;SR=3227;ALG=PROD;AF=0.01843;NSAMP=517;MSQ=444.65;MEDGQR=4.13;Q10GQR=3.97;AC=539;AN=29246;NFAM=502
chr17	3360992	567416_2	N	[chr17:3351676[N	38.76	LOW	SVTYPE=BND;POS=3360992;STRANDS=--:5;IMPRECISE;CIPOS=-524,9;CIEND=-445,9;CIPOS95=-141,2;CIEND95=-101,2;MATEID=567416_1;EVENT=567416;SECONDARY;SU=5;PE=5;SR=0;ALG=PROD;AF=3.419e-05;NSAMP=1;MSQ=38.76;AC=1;AN=29246;NFAM=1
chr17	3361528	567417_2	N	N]chr17:3351063]	71.76	LOW	SVTYPE=BND;POS=3361528;STRANDS=++:4;IMPRECISE;CIPOS=-10,545;CIEND=-10,699;CIPOS95=-2,145;CIEND95=-1,182;MATEID=567417_1;EVENT=567417;SECONDARY;SU=4;PE=4;SR=0;ALG=PROD;AF=3.419e-05;NSAMP=1;MSQ=71.76;AC=1;AN=29246;NFAM=1
chr17	3363318	233512	N	<DEL>	2271.74	PASS	SVTYPE=DEL;POS=3363318;SVLEN=-44247;END=3407565;STRANDS=+-:101;CIPOS=-30,29;CIEND=-30,29;CIPOS95=0,0;CIEND95=0,0;SU=101;PE=63;SR=38;ALG=PROD;AF=3.419e-05;NSAMP=1;MSQ=677.43;AC=1;AN=29246;NFAM=1
chr17	3367602	46818_2	N	[chr2:211773599[N	4483.54	LOW	SVTYPE=BND;POS=3367602;STRANDS=--:273;CIPOS=-8,7;CIEND=-3,4;CIPOS95=0,0;CIEND95=0,0;MATEID=46818_1;EVENT=46818;SECONDARY;SU=273;PE=175;SR=98;ALG=PROD;AF=0.004855;NSAMP=142;MSQ=27.12;AC=142;AN=29246;NFAM=141
chr17	3367619	46565_2	N	N]chr2:211773670]	2618.67	LOW	SVTYPE=BND;POS=3367619;STRANDS=++:45;IMPRECISE;CIPOS=-7,12;CIEND=-8,9;CIPOS95=0,0;CIEND95=-1,1;MATEID=46565_1;EVENT=46565;SECONDARY;SU=45;PE=39;SR=6;ALG=PROD;AF=0.003556;NSAMP=104;MSQ=19.93;AC=104;AN=29246;NFAM=104
chr17	3369334	233513_1	N	N[chr17:3369394[	584.53	PASS	SVTYPE=BND;POS=3369334;STRANDS=+-:17;CIPOS=-24,23;CIEND=-24,23;CIPOS95=0,0;CIEND95=0,0;MATEID=233513_2;EVENT=233513;SU=17;PE=0;SR=17;ALG=PROD;AF=3.419e-05;NSAMP=1;MSQ=260.69;RECLASSIFIED;AC=1;AN=29246;NFAM=1
chr17	3369394	233513_2	N	]chr17:3369334]N	584.53	PASS	SVTYPE=BND;POS=3369334;STRANDS=+-:17;CIPOS=-24,23;CIEND=-24,23;CIPOS95=0,0;CIEND95=0,0;MATEID=233513_1;EVENT=233513;SECONDARY;SU=17;PE=0;SR=17;ALG=PROD;AF=3.419e-05;NSAMP=1;MSQ=260.69;RECLASSIFIED;AC=1;AN=29246;NFAM=1
chr17	3371999	46819_2	N	N[chr2:134968521[	1592.06	LOW	SVTYPE=BND;POS=3371999;STRANDS=-+:4;IMPRECISE;CIPOS=-10,570;CIEND=-726,9;CIPOS95=-2,137;CIEND95=-172,0;MATEID=46819_1;EVENT=46819;SECONDARY;SU=4;PE=4;SR=0;ALG=PROD;AF=0.002325;NSAMP=68;MSQ=18.52;AC=68;AN=29246;NFAM=68
chr17	3385642	567412_2	N	[chr17:3302531[N	494.58	PASS	SVTYPE=BND;POS=3385642;STRANDS=--:24;CIPOS=-3,1;CIEND=-4,1;CIPOS95=0,0;CIEND95=0,0;MATEID=567412_1;EVENT=567412;SECONDARY;SU=24;PE=15;SR=9;ALG=PROD;AF=3.419e-05;NSAMP=1;MSQ=494.58;AC=1;AN=29246;NFAM=1
chr17	3392271	485014_1	N	]chr17:3392633]N	1374.17	LOW	SVTYPE=BND;POS=3392271;STRANDS=-+:5;IMPRECISE;CIPOS=-698,9;CIEND=-10,681;CIPOS95=-138,2;CIEND95=-1,142;MATEID=485014_2;EVENT=485014;SU=5;PE=5;SR=0;ALG=PROD;AF=0.00212;NSAMP=62;MSQ=11.04;RECLASSIFIED;AC=62;AN=29246;NFAM=62
chr17	3392633	485014_2	N	N[chr17:3392271[	1374.17	LOW	SVTYPE=BND;POS=3392271;STRANDS=-+:5;IMPRECISE;CIPOS=-10,681;CIEND=-698,9;CIPOS95=-1,142;CIEND95=-138,2;MATEID=485014_1;EVENT=485014;SECONDARY;SU=5;PE=5;SR=0;ALG=PROD;AF=0.00212;NSAMP=62;MSQ=11.04;RECLASSIFIED;AC=62;AN=29246;NFAM=62
chr17	3395370	567418_1	N	[chr17:32357312[N	8.66	LOW	SVTYPE=BND;POS=3395370;STRANDS=--:5;CIPOS=-10,9;CIEND=-10,9;CIPOS95=0,0;CIEND95=0,0;MATEID=567418_2;EVENT=567418;SU=5;PE=0;SR=5;ALG=PROD;AF=3.419e-05;NSAMP=1;MSQ=6.73;AC=1;AN=29246;NFAM=1
chr17	3398005	485015_1	N	]chr17:3433469]N	13.56	LOW	SVTYPE=BND;POS=3398005;STRANDS=-+:10;CIPOS=-27,27;CIEND=-29,25;CIPOS95=0,0;CIEND95=0,0;MATEID=485015_2;EVENT=485015;SU=10;PE=0;SR=10;ALG=PROD;AF=6.839e-05;NSAMP=2;MSQ=6.75;RECLASSIFIED;AC=2;AN=29246;NFAM=2
chr17	3398038	233515_1	N	N[chr17:3433409[	60.39	LOW	SVTYPE=BND;POS=3398038;STRANDS=+-:4;CIPOS=-9,8;CIEND=-9,8;CIPOS95=0,0;CIEND95=0,0;MATEID=233515_2;EVENT=233515;SU=4;PE=0;SR=4;ALG=PROD;AF=3.419e-05;NSAMP=1;MSQ=59.67;RECLASSIFIED;AC=1;AN=29246;NFAM=1
chr17	3399154	33507_2	N	[chr14:35172454[N	153765	LOW	SVTYPE=BND;POS=3399154;STRANDS=--:4;IMPRECISE;CIPOS=-30,29;CIEND=-30,29;CIPOS95=-1,1;CIEND95=-1,1;MATEID=33507_1;EVENT=33507;SECONDARY;SU=4;PE=2;SR=2;ALG=PROD;AF=0.0756;NSAMP=2210;MSQ=37.39;AC=2211;AN=29246;NFAM=2127
chr17	3399172	39575_1	N	N[chrY:6479644[	1348.86	LOW	SVTYPE=BND;POS=3399172;STRANDS=+-:4;IMPRECISE;CIPOS=-30,574;CIEND=-702,29;CIPOS95=-30,157;CIEND95=-230,29;MATEID=39575_2;EVENT=39575;SU=4;PE=4;SR=0;ALG=PROD;AF=0.001573;NSAMP=46;MSQ=16.18;AC=46;AN=29246;NFAM=46
chr17	3399212	104565_2	N	N[chr7:85410953[	53.61	LOW	SVTYPE=BND;POS=3399212;STRANDS=-+:5;CIPOS=-10,9;CIEND=-10,9;CIPOS95=0,0;CIEND95=0,0;MATEID=104565_1;EVENT=104565;SECONDARY;SU=5;PE=0;SR=5;ALG=PROD;AF=0.000171;NSAMP=5;MSQ=9.09;AC=5;AN=29246;NFAM=5
chr17	3399247	5023_2	N	[chr1:94731285[N	3487.24	LOW	SVTYPE=BND;POS=3399247;STRANDS=--:109;IMPRECISE;CIPOS=-302,29;CIEND=-517,13;CIPOS95=-6,6;CIEND95=-59,13;MATEID=5023_1;EVENT=5023;SECONDARY;SU=109;PE=109;SR=0;ALG=PROD;AF=0.003761;NSAMP=110;MSQ=22.46;AC=110;AN=29246;NFAM=110
chr17	3399255	33506_2	N	[chr14:25081103[N	89.29	LOW	SVTYPE=BND;POS=3399255;STRANDS=--:4;IMPRECISE;CIPOS=-285,29;CIEND=-746,29;CIPOS95=-112,29;CIEND95=-173,29;MATEID=33506_1;EVENT=33506;SECONDARY;SU=4;PE=4;SR=0;ALG=PROD;AF=0.0001026;NSAMP=3;MSQ=11.05;AC=3;AN=29246;NFAM=3
chr17	3399256	86644_2	N	N]chr5:78460732]	37.43	LOW	SVTYPE=BND;POS=3399256;STRANDS=++:4;IMPRECISE;CIPOS=-10,467;CIEND=-10,475;CIPOS95=-1,161;CIEND95=-1,155;MATEID=86644_1;EVENT=86644;SECONDARY;SU=4;PE=4;SR=0;ALG=PROD;AF=3.419e-05;NSAMP=1;MSQ=32.88;AC=1;AN=29246;NFAM=1
chr17	3399267	46820_2	N	[chr2:215289331[N	1044	LOW	SVTYPE=BND;POS=3399267;STRANDS=--:50;IMPRECISE;CIPOS=-131,42;CIEND=-381,12;CIPOS95=-8,8;CIEND95=-50,12;MATEID=46820_1;EVENT=46820;SECONDARY;SU=50;PE=50;SR=0;ALG=PROD;AF=0.0007522;NSAMP=22;MSQ=31.39;AC=22;AN=29246;NFAM=22
chr17	3399273	24566_2	N	]chr11:85833136]N	605.87	LOW	SVTYPE=BND;POS=3399273;STRANDS=+-:4;IMPRECISE;CIPOS=-497,9;CIEND=-8,663;CIPOS95=-123,2;CIEND95=0,157;MATEID=24566_1;EVENT=24566;SECONDARY;SU=4;PE=4;SR=0;ALG=PROD;AF=0.0006839;NSAMP=20;MSQ=21.99;AC=20;AN=29246;NFAM=20
chr17	3399275	39578_1	N	]chrY:6479843]N	7448.03	LOW	SVTYPE=BND;POS=3399275;STRANDS=-+:299;IMPRECISE;CIPOS=-596,225;CIEND=-81,761;CIPOS95=-86,86;CIEND95=-81,162;MATEID=39578_2;EVENT=39578;SU=299;PE=299;SR=0;ALG=SUM;AF=0.005915;NSAMP=173;MSQ=20.63;AC=173;AN=29246;NFAM=171
chr17	3399302	33505_2	N	N]chr14:31276631]	227.83	LOW	SVTYPE=BND;POS=3399302;STRANDS=++:9;IMPRECISE;CIPOS=-47,612;CIEND=-30,584;CIPOS95=-47,190;CIEND95=-30,200;MATEID=33505_1;EVENT=33505;SECONDARY;SU=9;PE=9;SR=0;ALG=SUM;AF=0.000171;NSAMP=5;MSQ=20;AC=5;AN=29246;NFAM=5
chr17	3399306	35352_2	N	N[chr15:88267644[	17.86	LOW	SVTYPE=BND;POS=3399306;STRANDS=-+:4;IMPRECISE;CIPOS=-10,529;CIEND=-512,9;CIPOS95=-1,182;CIEND95=-155,1;MATEID=35352_1;EVENT=35352;SECONDARY;SU=4;PE=4;SR=0;ALG=PROD;AF=3.419e-05;NSAMP=1;MSQ=9.36;AC=1;AN=29246;NFAM=1
chr17	3399337	36718_2	N	N]chr16:23881976]	650.68	LOW	SVTYPE=BND;POS=3399337;STRANDS=++:4;IMPRECISE;CIPOS=-10,729;CIEND=-10,542;CIPOS95=-2,156;CIEND95=-2,122;MATEID=36718_1;EVENT=36718;SECONDARY;SU=4;PE=4;SR=0;ALG=PROD;AF=0.0007864;NSAMP=23;MSQ=24.59;AC=23;AN=29246;NFAM=23
chr17	3399389	5024_2	N	]chr1:13349227]N	1139.67	LOW	SVTYPE=BND;POS=3399389;STRANDS=+-:4;IMPRECISE;CIPOS=-559,29;CIEND=-30,672;CIPOS95=-178,29;CIEND95=-30,232;MATEID=5024_1;EVENT=5024;SECONDARY;SU=4;PE=4;SR=0;ALG=PROD;AF=0.001265;NSAMP=37;MSQ=19.29;AC=37;AN=29246;NFAM=37
chr17	3400628	233516_1	N	N[chr17:3400698[	23358	PASS	SVTYPE=BND;POS=3400628;STRANDS=+-:842;CIPOS=0,0;CIEND=0,0;CIPOS95=0,0;CIEND95=0,0;MATEID=233516_2;EVENT=233516;SU=842;PE=3;SR=839;ALG=PROD;AF=0.001128;NSAMP=33;MSQ=345.79;RECLASSIFIED;AC=33;AN=29246;NFAM=26
chr17	3400698	233516_2	N	]chr17:3400628]N	23358	PASS	SVTYPE=BND;POS=3400628;STRANDS=+-:842;CIPOS=0,0;CIEND=0,0;CIPOS95=0,0;CIEND95=0,0;MATEID=233516_1;EVENT=233516;SECONDARY;SU=842;PE=3;SR=839;ALG=PROD;AF=0.001128;NSAMP=33;MSQ=345.79;RECLASSIFIED;AC=33;AN=29246;NFAM=26
chr17	3411022	567410_2	N	[chr17:3284894[N	914393	LOW	SVTYPE=BND;POS=3411022;STRANDS=--:8;IMPRECISE;CIPOS=-124,49;CIEND=-69,49;CIPOS95=-24,24;CIEND95=-19,19;MATEID=567410_1;EVENT=567410;SECONDARY;SU=8;PE=8;SR=0;ALG=PROD;AF=0.1558;NSAMP=4557;MSQ=136.25;AC=4557;AN=29246;NFAM=4367
chr17	3417357	567419	N	<INV>	482.62	LOW	SVTYPE=INV;POS=3417357;SVLEN=94;END=3417451;STRANDS=++:1,--:3;IMPRECISE;CIPOS=-10,9;CIEND=-10,9;CIPOS95=-3,3;CIEND95=-3,3;SU=4;PE=3;SR=1;ALG=PROD;AF=0.000718;NSAMP=20;MSQ=18.25;AC=21;AN=29246;NFAM=20
chr17	3417696	233518	N	<DEL>	187.14	PASS	SVTYPE=DEL;POS=3417696;SVLEN=-7102;END=3424798;STRANDS=+-:10;CIPOS=-10,9;CIEND=-9,6;CIPOS95=0,0;CIEND95=0,0;SU=10;PE=6;SR=4;ALG=PROD;AF=3.419e-05;NSAMP=1;MSQ=179.78;AC=1;AN=29246;NFAM=1
chr17	3420470	567406_2	N	[chr17:3279018[N	12.6	LOW	SVTYPE=BND;POS=3420470;STRANDS=--:5;IMPRECISE;CIPOS=-485,29;CIEND=-340,29;CIPOS95=-144,29;CIEND95=-102,29;MATEID=567406_1;EVENT=567406;SECONDARY;SU=5;PE=5;SR=0;ALG=PROD;AF=3.419e-05;NSAMP=1;MSQ=9.3;AC=1;AN=29246;NFAM=1
chr17	3433409	233515_2	N	]chr17:3398038]N	60.39	LOW	SVTYPE=BND;POS=3398038;STRANDS=+-:4;CIPOS=-9,8;CIEND=-9,8;CIPOS95=0,0;CIEND95=0,0;MATEID=233515_1;EVENT=233515;SECONDARY;SU=4;PE=0;SR=4;ALG=PROD;AF=3.419e-05;NSAMP=1;MSQ=59.67;RECLASSIFIED;AC=1;AN=29246;NFAM=1
chr17	3433469	485015_2	N	N[chr17:3398005[	13.56	LOW	SVTYPE=BND;POS=3398005;STRANDS=-+:10;CIPOS=-29,25;CIEND=-27,27;CIPOS95=0,0;CIEND95=0,0;MATEID=485015_1;EVENT=485015;SECONDARY;SU=10;PE=0;SR=10;ALG=PROD;AF=6.839e-05;NSAMP=2;MSQ=6.75;RECLASSIFIED;AC=2;AN=29246;NFAM=2
chr17	3456447	567401_2	N	[chr17:3150075[N	377.5	LOW	SVTYPE=BND;POS=3456447;STRANDS=--:12;IMPRECISE;CIPOS=-407,29;CIEND=-422,29;CIPOS95=-74,29;CIEND95=-71,29;MATEID=567401_1;EVENT=567401;SECONDARY;SU=12;PE=12;SR=0;ALG=PROD;AF=0.0002052;NSAMP=6;MSQ=62.87;AC=6;AN=29246;NFAM=6
chr17	3456821	567402_2	N	N]chr17:3149679]	24.01	LOW	SVTYPE=BND;POS=3456821;STRANDS=++:5;IMPRECISE;CIPOS=-10,532;CIEND=-10,526;CIPOS95=-1,159;CIEND95=-1,163;MATEID=567402_1;EVENT=567402;SECONDARY;SU=5;PE=5;SR=0;ALG=PROD;AF=3.419e-05;NSAMP=1;MSQ=20.76;AC=1;AN=29246;NFAM=1
chr17	3458712	485016	N	<DUP>	123.03	PASS	SVTYPE=DUP;POS=3458712;SVLEN=86248;END=3544960;STRANDS=-+:13;IMPRECISE;CIPOS=-312,7;CIEND=-6,238;CIPOS95=-49,1;CIEND95=0,58;SU=13;PE=13;SR=0;ALG=PROD;AF=3.419e-05;NSAMP=1;MSQ=122.23;AC=1;AN=29246;NFAM=1
chr17	3462258	64054_2	N	N[chr3:128953532[	927.89	LOW	SVTYPE=BND;POS=3462258;STRANDS=-+:67;CIPOS=-10,5;CIEND=-9,4;CIPOS95=0,0;CIEND95=0,0;MATEID=64054_1;EVENT=64054;SECONDARY;SU=67;PE=20;SR=47;ALG=PROD;AF=6.839e-05;NSAMP=2;MSQ=67.28;AC=2;AN=29246;NFAM=2
chr17	3463947	104566_2	N	N[chr7:73835188[	97409.7	LOW	SVTYPE=BND;POS=3463947;STRANDS=-+:4;CIPOS=-9,8;CIEND=-9,8;CIPOS95=0,0;CIEND95=0,0;MATEID=104566_1;EVENT=104566;SECONDARY;SU=4;PE=0;SR=4;ALG=PROD;AF=0.08576;NSAMP=2434;MSQ=21.83;AC=2508;AN=29246;NFAM=2324
chr17	3465061	64055_2	N	N[chr3:196973807[	30597.7	LOW	SVTYPE=BND;POS=3465061;STRANDS=-+:12;CIPOS=-29,28;CIEND=-29,28;CIPOS95=0,0;CIEND95=0,0;MATEID=64055_1;EVENT=64055;SECONDARY;SU=12;PE=0;SR=12;ALG=PROD;AF=0.02903;NSAMP=751;MSQ=26.35;AC=849;AN=29246;NFAM=734
chr17	3465282	233520	N	<DEL>	155.8	PASS	SVTYPE=DEL;POS=3465282;SVLEN=-168457;END=3633739;STRANDS=+-:4;IMPRECISE;CIPOS=-10,403;CIEND=-627,9;CIPOS95=-2,121;CIEND95=-136,2;SU=4;PE=4;SR=0;ALG=PROD;AF=3.419e-05;NSAMP=1;MSQ=155.8;AC=1;AN=29246;NFAM=1
chr17	3465360	24567_2	N	]chr11:18121549]N	150.24	LOW	SVTYPE=BND;POS=3465360;STRANDS=+-:4;IMPRECISE;CIPOS=-490,9;CIEND=-10,464;CIPOS95=-154,1;CIEND95=-1,156;MATEID=24567_1;EVENT=24567;SECONDARY;SU=4;PE=4;SR=0;ALG=PROD;AF=6.839e-05;NSAMP=2;MSQ=73.28;AC=2;AN=29246;NFAM=2
chr17	3466722	567420_1	N	[chr17:3603593[N	266.44	PASS	SVTYPE=BND;POS=3466722;STRANDS=--:19;CIPOS=-10,9;CIEND=-10,9;CIPOS95=0,0;CIEND95=0,0;MATEID=567420_2;EVENT=567420;SU=19;PE=9;SR=10;ALG=PROD;AF=3.419e-05;NSAMP=1;MSQ=266.44;AC=1;AN=29246;NFAM=1
chr17	3482079	76246_2	N	N]chr4:87000454]	167.5	LOW	SVTYPE=BND;POS=3482079;STRANDS=++:23;CIPOS=-2,1;CIEND=-10,9;CIPOS95=0,0;CIEND95=0,0;MATEID=76246_1;EVENT=76246;SECONDARY;SU=23;PE=11;SR=12;ALG=PROD;AF=3.419e-05;NSAMP=1;MSQ=167.5;AC=1;AN=29246;NFAM=1
chr17	3496819	233522	N	<DEL>	134.76	PASS	SVTYPE=DEL;POS=3496819;SVLEN=-118;END=3496937;STRANDS=+-:4;CIPOS=-9,8;CIEND=-9,8;CIPOS95=0,0;CIEND95=0,0;SU=4;PE=0;SR=4;ALG=PROD;AF=3.419e-05;NSAMP=1;MSQ=134.76;AC=1;AN=29246;NFAM=1
chr17	3499358	233523	N	<DEL>	545.55	PASS	SVTYPE=DEL;POS=3499358;SVLEN=-842;END=3500200;STRANDS=+-:23;CIPOS=-10,9;CIEND=-10,9;CIPOS95=0,0;CIEND95=0,0;SU=23;PE=11;SR=12;ALG=PROD;AF=3.419e-05;NSAMP=1;MSQ=545.55;AC=1;AN=29246;NFAM=1
chr17	3505769	31205_2	N	N[chr13:42148945[	2919.94	LOW	SVTYPE=BND;POS=3505769;STRANDS=-+:6;IMPRECISE;CIPOS=-6,5;CIEND=-5,8;CIPOS95=0,0;CIEND95=0,1;MATEID=31205_1;EVENT=31205;SECONDARY;SU=6;PE=0;SR=6;ALG=PROD;AF=0.003453;NSAMP=73;MSQ=27.16;AC=101;AN=29246;NFAM=73
chr17	3507003	24568_2	N	N[chr11:22659873[	4024.4	LOW	SVTYPE=BND;POS=3507003;STRANDS=-+:24;CIPOS=-9,8;CIEND=-9,8;CIPOS95=0,0;CIEND95=0,0;MATEID=24568_1;EVENT=24568;SECONDARY;SU=24;PE=0;SR=24;ALG=PROD;AF=0.004548;NSAMP=133;MSQ=24.85;AC=133;AN=29246;NFAM=131
chr17	3513936	116721_2	N	]chr9:72842138]N	12.11	LOW	SVTYPE=BND;POS=3513936;STRANDS=+-:7;IMPRECISE;CIPOS=-10,9;CIEND=-10,9;CIPOS95=-1,0;CIEND95=-1,1;MATEID=116721_1;EVENT=116721;SECONDARY;SU=7;PE=4;SR=3;ALG=PROD;AF=3.419e-05;NSAMP=1;MSQ=12.11;AC=1;AN=29246;NFAM=1
chr17	3515389	233382_2	N	]chr17:2652176]N	338.2	PASS	SVTYPE=BND;POS=2652176;STRANDS=+-:19;CIPOS=-6,2;CIEND=-10,9;CIPOS95=0,0;CIEND95=0,0;MATEID=233382_1;EVENT=233382;SECONDARY;SU=19;PE=13;SR=6;ALG=PROD;AF=3.419e-05;NSAMP=1;MSQ=338.2;RECLASSIFIED;AC=1;AN=29246;NFAM=1
chr17	3519365	485018_1	N	]chr17:3519940]N	37733.1	LOW	SVTYPE=BND;POS=3519365;STRANDS=-+:189;IMPRECISE;CIPOS=-755,226;CIEND=-228,702;CIPOS95=-150,150;CIEND95=-147,147;MATEID=485018_2;EVENT=485018;SU=189;PE=189;SR=0;ALG=SUM;AF=0.02527;NSAMP=737;MSQ=47.39;RECLASSIFIED;AC=739;AN=29246;NFAM=726
chr17	3519940	485018_2	N	N[chr17:3519365[	37733.1	LOW	SVTYPE=BND;POS=3519365;STRANDS=-+:189;IMPRECISE;CIPOS=-228,702;CIEND=-755,226;CIPOS95=-147,147;CIEND95=-150,150;MATEID=485018_1;EVENT=485018;SECONDARY;SU=189;PE=189;SR=0;ALG=SUM;AF=0.02527;NSAMP=737;MSQ=47.39;RECLASSIFIED;AC=739;AN=29246;NFAM=726
chr17	3519975	38383_1	N	]chr18:48603396]N	4397.98	LOW	SVTYPE=BND;POS=3519975;STRANDS=-+:4;CIPOS=-9,8;CIEND=-9,8;CIPOS95=0,0;CIEND95=0,0;MATEID=38383_2;EVENT=38383;SU=4;PE=0;SR=4;ALG=PROD;AF=0.006018;NSAMP=176;MSQ=17.8;AC=176;AN=29246;NFAM=175
chr17	3521970	485019	N	<DUP>	90.99	PASS	SVTYPE=DUP;POS=3521970;SVLEN=839;END=3522809;STRANDS=-+:10;IMPRECISE;CIPOS=-358,9;CIEND=-10,342;CIPOS95=-87,1;CIEND95=-1,58;SU=10;PE=10;SR=0;ALG=PROD;AF=6.839e-05;NSAMP=2;MSQ=37.91;AC=2;AN=29246;NFAM=2
chr17	3522599	485020	N	<DUP>	363.6	PASS	SVTYPE=DUP;POS=3522599;SVLEN=974;END=3523573;STRANDS=-+:41;IMPRECISE;CIPOS=-155,29;CIEND=-30,236;CIPOS95=-13,13;CIEND95=-27,27;SU=41;PE=41;SR=0;ALG=PROD;AF=6.839e-05;NSAMP=2;MSQ=116.05;AC=2;AN=29246;NFAM=2
chr17	3523520	233524	N	<DEL>	188.48	PASS	SVTYPE=DEL;POS=3523520;SVLEN=-2733;END=3526253;STRANDS=+-:10;IMPRECISE;CIPOS=-10,248;CIEND=-295,9;CIPOS95=-2,50;CIEND95=-72,0;SU=10;PE=10;SR=0;ALG=PROD;AF=3.419e-05;NSAMP=1;MSQ=188.48;AC=1;AN=29246;NFAM=1
chr17	3525306	233525	N	<DEL>	1368.61	PASS	SVTYPE=DEL;POS=3525306;SVLEN=-1290;END=3526596;STRANDS=+-:65;IMPRECISE;CIPOS=-10,192;CIEND=-254,13;CIPOS95=-10,11;CIEND95=-17,13;SU=65;PE=65;SR=0;ALG=PROD;AF=0.0002052;NSAMP=6;MSQ=228.1;AC=6;AN=29246;NFAM=6
chr17	3530398	233526_1	N	N[chr17:3530504[	14004.5	PASS	SVTYPE=BND;POS=3530398;STRANDS=+-:516;CIPOS=-1,1;CIEND=-1,1;CIPOS95=0,0;CIEND95=0,0;MATEID=233526_2;EVENT=233526;SU=516;PE=3;SR=513;ALG=PROD;AF=0.001026;NSAMP=30;MSQ=278.6;RECLASSIFIED;AC=30;AN=29246;NFAM=27
chr17	3530504	233526_2	N	]chr17:3530398]N	14004.5	PASS	SVTYPE=BND;POS=3530398;STRANDS=+-:516;CIPOS=-1,1;CIEND=-1,1;CIPOS95=0,0;CIEND95=0,0;MATEID=233526_1;EVENT=233526;SECONDARY;SU=516;PE=3;SR=513;ALG=PROD;AF=0.001026;NSAMP=30;MSQ=278.6;RECLASSIFIED;AC=30;AN=29246;NFAM=27
chr17	3535179	485021_1	N	]chr17:3535347]N	998.77	LOW	SVTYPE=BND;POS=3535179;STRANDS=-+:10;CIPOS=-30,28;CIEND=-29,29;CIPOS95=0,0;CIEND95=0,0;MATEID=485021_2;EVENT=485021;SU=10;PE=2;SR=8;ALG=PROD;AF=0.001675;NSAMP=49;MSQ=12.27;RECLASSIFIED;AC=49;AN=29246;NFAM=49
chr17	3535278	233529_1	N	N[chr17:3535380[	6895.31	LOW	SVTYPE=BND;POS=3535278;STRANDS=+-:4;CIPOS=-29,28;CIEND=-29,28;CIPOS95=0,0;CIEND95=0,0;MATEID=233529_2;EVENT=233529;SU=4;PE=0;SR=4;ALG=PROD;AF=0.007762;NSAMP=227;MSQ=15.33;RETAINED;RECLASSIFIED;AC=227;AN=29246;NFAM=225
chr17	3535278	24569_2	N	N[chr11:48162374[	206.61	LOW	SVTYPE=BND;POS=3535278;STRANDS=-+:8;CIPOS=-26,28;CIEND=-24,28;CIPOS95=0,0;CIEND95=0,0;MATEID=24569_1;EVENT=24569;SECONDARY;SU=8;PE=0;SR=8;ALG=PROD;AF=0.0003077;NSAMP=9;MSQ=11.37;AC=9;AN=29246;NFAM=9
chr17	3535347	485021_2	N	N[chr17:3535179[	998.77	LOW	SVTYPE=BND;POS=3535179;STRANDS=-+:10;CIPOS=-29,29;CIEND=-30,28;CIPOS95=0,0;CIEND95=0,0;MATEID=485021_1;EVENT=485021;SECONDARY;SU=10;PE=2;SR=8;ALG=PROD;AF=0.001675;NSAMP=49;MSQ=12.27;RECLASSIFIED;AC=49;AN=29246;NFAM=49
chr17	3535380	233529_2	N	]chr17:3535278]N	6895.31	LOW	SVTYPE=BND;POS=3535278;STRANDS=+-:4;CIPOS=-29,28;CIEND=-29,28;CIPOS95=0,0;CIEND95=0,0;MATEID=233529_1;EVENT=233529;SECONDARY;SU=4;PE=0;SR=4;ALG=PROD;AF=0.007762;NSAMP=227;MSQ=15.33;RETAINED;RECLASSIFIED;AC=227;AN=29246;NFAM=225
chr17	3536342	233532	N	<DEL>	191.74	PASS	SVTYPE=DEL;POS=3536342;SVLEN=-1595;END=3537937;STRANDS=+-:4;IMPRECISE;CIPOS=-10,581;CIEND=-476,9;CIPOS95=-1,145;CIEND95=-117,2;SU=4;PE=4;SR=0;ALG=PROD;AF=3.419e-05;NSAMP=1;MSQ=191.74;AC=1;AN=29246;NFAM=1
chr17	3539628	233533_1	N	N[chr17:3540015[	312.04	LOW	SVTYPE=BND;POS=3539628;STRANDS=+-:6;CIPOS=-6,5;CIEND=-6,5;CIPOS95=0,0;CIEND95=0,0;MATEID=233533_2;EVENT=233533;SU=6;PE=0;SR=6;ALG=PROD;AF=0.0003761;NSAMP=11;MSQ=24.1;RECLASSIFIED;AC=11;AN=29246;NFAM=11
chr17	3540015	233533_2	N	]chr17:3539628]N	312.04	LOW	SVTYPE=BND;POS=3539628;STRANDS=+-:6;CIPOS=-6,5;CIEND=-6,5;CIPOS95=0,0;CIEND95=0,0;MATEID=233533_1;EVENT=233533;SECONDARY;SU=6;PE=0;SR=6;ALG=PROD;AF=0.0003761;NSAMP=11;MSQ=24.1;RECLASSIFIED;AC=11;AN=29246;NFAM=11
chr17	3543232	233534_1	N	N[chr17:3543436[	64.17	LOW	SVTYPE=BND;POS=3543232;STRANDS=+-:4;IMPRECISE;CIPOS=-9,8;CIEND=-9,8;CIPOS95=0,1;CIEND95=0,0;MATEID=233534_2;EVENT=233534;SU=4;PE=0;SR=4;ALG=PROD;AF=0.000171;NSAMP=5;MSQ=10.92;RECLASSIFIED;AC=5;AN=29246;NFAM=5
chr17	3543436	233534_2	N	]chr17:3543232]N	64.17	LOW	SVTYPE=BND;POS=3543232;STRANDS=+-:4;IMPRECISE;CIPOS=-9,8;CIEND=-9,8;CIPOS95=0,0;CIEND95=0,1;MATEID=233534_1;EVENT=233534;SECONDARY;SU=4;PE=0;SR=4;ALG=PROD;AF=0.000171;NSAMP=5;MSQ=10.92;RECLASSIFIED;AC=5;AN=29246;NFAM=5
chr17	3544285	28070_2	N	N]chr12:57395392]	4359.54	LOW	SVTYPE=BND;POS=3544285;STRANDS=++:17;CIPOS=-10,9;CIEND=-10,9;CIPOS95=0,0;CIEND95=0,0;MATEID=28070_1;EVENT=28070;SECONDARY;SU=17;PE=0;SR=17;ALG=PROD;AF=0.002941;NSAMP=86;MSQ=28.79;AC=86;AN=29246;NFAM=86
chr17	3544960	233535	N	<DEL>	1458.47	PASS	SVTYPE=DEL;POS=3544960;SVLEN=-1353;END=3546313;STRANDS=+-:25;IMPRECISE;CIPOS=-10,223;CIEND=-395,9;CIPOS95=-2,46;CIEND95=-41,0;SU=25;PE=25;SR=0;ALG=PROD;AF=3.419e-05;NSAMP=1;MSQ=626.46;AC=1;AN=29246;NFAM=1
chr17	3549721	233536_1	N	N[chr17:3550056[	426.38	LOW	SVTYPE=BND;POS=3549721;STRANDS=+-:6;IMPRECISE;CIPOS=0,0;CIEND=-8,7;CIPOS95=0,0;CIEND95=-1,0;MATEID=233536_2;EVENT=233536;SU=6;PE=0;SR=6;ALG=PROD;AF=0.0003419;NSAMP=10;MSQ=26.61;RECLASSIFIED;AC=10;AN=29246;NFAM=10
chr17	3549989	76247_2	N	[chr4:8605331[N	5975.19	LOW	SVTYPE=BND;POS=3549989;STRANDS=--:28;CIPOS=-9,8;CIEND=-9,8;CIPOS95=0,0;CIEND95=0,0;MATEID=76247_1;EVENT=76247;SECONDARY;SU=28;PE=0;SR=28;ALG=PROD;AF=0.005368;NSAMP=157;MSQ=27.82;AC=157;AN=29246;NFAM=157
chr17	3550041	38441_1	N	]chr19:465073]N	198.73	LOW	SVTYPE=BND;POS=3550041;STRANDS=-+:18;CIPOS=-10,9;CIEND=-10,9;CIPOS95=0,0;CIEND95=0,0;MATEID=38441_2;EVENT=38441;SU=18;PE=0;SR=18;ALG=PROD;AF=0.0001026;NSAMP=3;MSQ=41.84;AC=3;AN=29246;NFAM=3
chr17	3550056	233536_2	N	]chr17:3549721]N	426.38	LOW	SVTYPE=BND;POS=3549721;STRANDS=+-:6;IMPRECISE;CIPOS=-8,7;CIEND=0,0;CIPOS95=-1,0;CIEND95=0,0;MATEID=233536_1;EVENT=233536;SECONDARY;SU=6;PE=0;SR=6;ALG=PROD;AF=0.0003419;NSAMP=10;MSQ=26.61;RECLASSIFIED;AC=10;AN=29246;NFAM=10
chr17	3561233	233539_1	N	N[chr17:3568311[	740.07	LOW	SVTYPE=BND;POS=3561233;STRANDS=+-:11;IMPRECISE;CIPOS=-10,256;CIEND=-499,9;CIPOS95=-1,60;CIEND95=-56,3;MATEID=233539_2;EVENT=233539;SU=11;PE=11;SR=0;ALG=PROD;AF=0.000889;NSAMP=26;MSQ=18.15;RECLASSIFIED;AC=26;AN=29246;NFAM=26
chr17	3562751	485022	N	<DUP>	86.63	PASS	SVTYPE=DUP;POS=3562751;SVLEN=3591;END=3566342;STRANDS=-+:10;IMPRECISE;CIPOS=-439,9;CIEND=-10,193;CIPOS95=-84,2;CIEND95=-2,68;SU=10;PE=10;SR=0;ALG=PROD;AF=3.419e-05;NSAMP=1;MSQ=85.38;AC=1;AN=29246;NFAM=1
chr17	3563809	484943_2	N	N[chr17:1688651[	106.63	LOW	SVTYPE=BND;POS=1688651;STRANDS=-+:31;IMPRECISE;CIPOS=-30,226;CIEND=-529,20;CIPOS95=-27,27;CIEND95=-97,20;MATEID=484943_1;EVENT=484943;SECONDARY;SU=31;PE=31;SR=0;ALG=PROD;AF=0.0002052;NSAMP=6;MSQ=9.74;RECLASSIFIED;AC=6;AN=29246;NFAM=6
chr17	3563965	233146_2	N	]chr17:1688839]N	12.31	LOW	SVTYPE=BND;POS=1688839;STRANDS=+-:8;IMPRECISE;CIPOS=-489,29;CIEND=-30,651;CIPOS95=-80,29;CIEND95=-30,181;MATEID=233146_1;EVENT=233146;SECONDARY;SU=8;PE=8;SR=0;ALG=PROD;AF=3.419e-05;NSAMP=1;MSQ=6.78;RECLASSIFIED;AC=1;AN=29246;NFAM=1
chr17	3564566	39606_1	N	]chrY:12453807]N	193.69	LOW	SVTYPE=BND;POS=3564566;STRANDS=-+:15;CIPOS=-26,25;CIEND=-26,25;CIPOS95=0,0;CIEND95=0,0;MATEID=39606_2;EVENT=39606;SU=15;PE=0;SR=15;ALG=PROD;AF=3.419e-05;NSAMP=1;MSQ=38.89;AC=1;AN=29246;NFAM=1
chr17	3564775	485023_1	N	]chr17:4578728]N	3029.45	LOW	SVTYPE=BND;POS=3564775;STRANDS=-+:17;IMPRECISE;CIPOS=-565,29;CIEND=-30,369;CIPOS95=-94,29;CIEND95=-30,61;MATEID=485023_2;EVENT=485023;SU=17;PE=17;SR=0;ALG=PROD;AF=0.004719;NSAMP=138;MSQ=17.59;RECLASSIFIED;AC=138;AN=29246;NFAM=138
chr17	3565038	24570_2	N	]chr11:72503624]N	28259.8	LOW	SVTYPE=BND;POS=3565038;STRANDS=+-:1694;IMPRECISE;CIPOS=-10,9;CIEND=-7,9;CIPOS95=0,0;CIEND95=-1,1;MATEID=24570_1;EVENT=24570;SECONDARY;SU=1694;PE=1690;SR=4;ALG=PROD;AF=0.02007;NSAMP=587;MSQ=34.23;AC=587;AN=29246;NFAM=578
chr17	3565063	233540_1	N	N[chr17:4578976[	121736	LOW	SVTYPE=BND;POS=3565063;STRANDS=+-:1148;IMPRECISE;CIPOS=-12,189;CIEND=-72,8;CIPOS95=-4,4;CIEND95=-1,1;MATEID=233540_2;EVENT=233540;SU=1148;PE=1148;SR=0;ALG=PROD;AF=0.05614;NSAMP=1642;MSQ=63.49;RECLASSIFIED;AC=1642;AN=29246;NFAM=1609
chr17	3565074	233541_1	N	N[chr17:80538022[	318176	LOW	SVTYPE=BND;POS=3565074;STRANDS=+-:4;IMPRECISE;CIPOS=-9,9;CIEND=-10,9;CIPOS95=-1,1;CIEND95=-1,1;MATEID=233541_2;EVENT=233541;SU=4;PE=1;SR=3;ALG=PROD;AF=0.2336;NSAMP=6811;MSQ=29.74;RECLASSIFIED;AC=6831;AN=29246;NFAM=6535
chr17	3565090	95865_2	N	]chr6:15727354]N	42.35	LOW	SVTYPE=BND;POS=3565090;STRANDS=+-:4;IMPRECISE;CIPOS=-676,9;CIEND=-10,713;CIPOS95=-153,2;CIEND95=-1,168;MATEID=95865_1;EVENT=95865;SECONDARY;SU=4;PE=4;SR=0;ALG=PROD;AF=6.839e-05;NSAMP=2;MSQ=20.96;AC=2;AN=29246;NFAM=2
chr17	3565953	233543	N	<DEL>	128.3	PASS	SVTYPE=DEL;POS=3565953;SVLEN=-53512;END=3619465;STRANDS=+-:9;IMPRECISE;CIPOS=-10,387;CIEND=-292,9;CIPOS95=-2,65;CIEND95=-57,3;SU=9;PE=9;SR=0;ALG=PROD;AF=3.419e-05;NSAMP=1;MSQ=125.48;AC=1;AN=29246;NFAM=1
chr17	3565987	233542	N	<DEL>	587.06	PASS	SVTYPE=DEL;POS=3565987;SVLEN=-1109;END=3567096;STRANDS=+-:31;IMPRECISE;CIPOS=-50,476;CIEND=-342,194;CIPOS95=-50,199;CIEND95=-164,164;SU=31;PE=31;SR=0;ALG=SUM;AF=6.839e-05;NSAMP=2;MSQ=127.21;AC=2;AN=29246;NFAM=2
chr17	3568311	233539_2	N	]chr17:3561233]N	740.07	LOW	SVTYPE=BND;POS=3561233;STRANDS=+-:11;IMPRECISE;CIPOS=-499,9;CIEND=-10,256;CIPOS95=-56,3;CIEND95=-1,60;MATEID=233539_1;EVENT=233539;SECONDARY;SU=11;PE=11;SR=0;ALG=PROD;AF=0.000889;NSAMP=26;MSQ=18.15;RECLASSIFIED;AC=26;AN=29246;NFAM=26
chr17	3572837	567340_2	N	N]chr17:1669337]	360.34	LOW	SVTYPE=BND;POS=3572837;STRANDS=++:36;IMPRECISE;CIPOS=-11,230;CIEND=-17,330;CIPOS95=-11,19;CIEND95=-17,44;MATEID=567340_1;EVENT=567340;SECONDARY;SU=36;PE=36;SR=0;ALG=PROD;AF=0.0002393;NSAMP=7;MSQ=49.84;AC=7;AN=29246;NFAM=7
chr17	3572870	567421_1	N	N]chr17:3990318]	83.78	LOW	SVTYPE=BND;POS=3572870;STRANDS=++:6;IMPRECISE;CIPOS=-10,328;CIEND=-10,419;CIPOS95=-2,73;CIEND95=-1,139;MATEID=567421_2;EVENT=567421;SU=6;PE=6;SR=0;ALG=PROD;AF=3.419e-05;NSAMP=1;MSQ=83.78;AC=1;AN=29246;NFAM=1
chr17	3572985	567339_2	N	[chr17:1669130[N	271.44	LOW	SVTYPE=BND;POS=3572985;STRANDS=--:15;IMPRECISE;CIPOS=-440,29;CIEND=-534,29;CIPOS95=-90,29;CIEND95=-105,29;MATEID=567339_1;EVENT=567339;SECONDARY;SU=15;PE=15;SR=0;ALG=PROD;AF=0.0004787;NSAMP=14;MSQ=14.26;AC=14;AN=29246;NFAM=14
chr17	3574661	485025	N	<DUP>	131.2	PASS	SVTYPE=DUP;POS=3574661;SVLEN=6167;END=3580828;STRANDS=-+:19;IMPRECISE;CIPOS=-313,29;CIEND=-30,294;CIPOS95=-32,29;CIEND95=-30,34;SU=19;PE=19;SR=0;ALG=PROD;AF=6.839e-05;NSAMP=2;MSQ=65.44;AC=2;AN=29246;NFAM=2
chr17	3574759	233546	N	<DEL>	236.63	PASS	SVTYPE=DEL;POS=3574759;SVLEN=-6856;END=3581615;STRANDS=+-:12;IMPRECISE;CIPOS=-30,185;CIEND=-341,29;CIPOS95=-30,46;CIEND95=-49,29;SU=12;PE=12;SR=0;ALG=PROD;AF=6.839e-05;NSAMP=2;MSQ=118.31;AC=2;AN=29246;NFAM=2
chr17	3574920	233545	N	<DEL>	335.45	PASS	SVTYPE=DEL;POS=3574920;SVLEN=-1543;END=3576463;STRANDS=+-:14;IMPRECISE;CIPOS=-30,29;CIEND=-30,29;CIPOS95=-1,1;CIEND95=-1,1;SU=14;PE=12;SR=2;ALG=PROD;AF=6.839e-05;NSAMP=2;MSQ=167.72;AC=2;AN=29246;NFAM=1
chr17	3576050	233548	N	<DEL>	387.33	PASS	SVTYPE=DEL;POS=3576050;SVLEN=-138;END=3576188;STRANDS=+-:11;CIPOS=-3,2;CIEND=-3,2;CIPOS95=0,0;CIEND95=0,0;SU=11;PE=0;SR=11;ALG=PROD;AF=3.419e-05;NSAMP=1;MSQ=386.75;AC=1;AN=29246;NFAM=1
chr17	3576568	86645_2	N	N]chr5:119089321]	487.13	LOW	SVTYPE=BND;POS=3576568;STRANDS=++:4;IMPRECISE;CIPOS=-10,512;CIEND=-9,661;CIPOS95=-2,175;CIEND95=-1,241;MATEID=86645_1;EVENT=86645;SECONDARY;SU=4;PE=4;SR=0;ALG=PROD;AF=0.0004103;NSAMP=12;MSQ=16.16;AC=12;AN=29246;NFAM=12
chr17	3576787	233549	N	<DEL>	551.5	PASS	SVTYPE=DEL;POS=3576787;SVLEN=-1372;END=3578159;STRANDS=+-:24;IMPRECISE;CIPOS=-30,153;CIEND=-224,29;CIPOS95=-18,18;CIEND95=-33,29;SU=24;PE=24;SR=0;ALG=PROD;AF=6.839e-05;NSAMP=2;MSQ=275.75;AC=2;AN=29246;NFAM=2
chr17	3580879	233550	N	<DEL>	943.91	PASS	SVTYPE=DEL;POS=3580879;SVLEN=-1130;END=3582009;STRANDS=+-:50;IMPRECISE;CIPOS=-50,69;CIEND=-187,17;CIPOS95=-14,14;CIEND95=-13,13;SU=50;PE=50;SR=0;ALG=PROD;AF=0.0002052;NSAMP=6;MSQ=130.36;AC=6;AN=29246;NFAM=6
chr17	3581666	567363_2	N	N]chr17:2350211]	89.86	LOW	SVTYPE=BND;POS=3581666;STRANDS=++:5;IMPRECISE;CIPOS=-10,345;CIEND=-10,398;CIPOS95=-2,100;CIEND95=-1,123;MATEID=567363_1;EVENT=567363;SECONDARY;SU=5;PE=5;SR=0;ALG=PROD;AF=3.419e-05;NSAMP=1;MSQ=89.86;AC=1;AN=29246;NFAM=1
chr17	3581761	233319_2	N	]chr17:2408382]N	36356.3	LOW	SVTYPE=BND;POS=2408382;STRANDS=+-:4;IMPRECISE;CIPOS=-621,9;CIEND=-10,423;CIPOS95=-214,0;CIEND95=-2,133;MATEID=233319_1;EVENT=233319;SECONDARY;SU=4;PE=4;SR=0;ALG=PROD;AF=0.02609;NSAMP=763;MSQ=23.61;RECLASSIFIED;AC=763;AN=29246;NFAM=750
chr17	3581907	104567_2	N	[chr7:6632960[N	177.1	LOW	SVTYPE=BND;POS=3581907;STRANDS=--:9;IMPRECISE;CIPOS=-506,26;CIEND=-350,29;CIPOS95=-143,26;CIEND95=-74,29;MATEID=104567_1;EVENT=104567;SECONDARY;SU=9;PE=9;SR=0;ALG=PROD;AF=0.0002052;NSAMP=6;MSQ=29.28;AC=6;AN=29246;NFAM=6
chr17	3581955	233551	N	<DEL>	227.69	PASS	SVTYPE=DEL;POS=3581955;SVLEN=-2042;END=3583997;STRANDS=+-:9;IMPRECISE;CIPOS=-10,398;CIEND=-223,9;CIPOS95=-3,63;CIEND95=-75,1;SU=9;PE=9;SR=0;ALG=PROD;AF=3.419e-05;NSAMP=1;MSQ=227.69;AC=1;AN=29246;NFAM=1
chr17	3582041	233552_1	N	N[chr17:4132495[	92.45	LOW	SVTYPE=BND;POS=3582041;STRANDS=+-:10;IMPRECISE;CIPOS=-10,270;CIEND=-373,9;CIPOS95=-3,51;CIEND95=-116,1;MATEID=233552_2;EVENT=233552;SU=10;PE=10;SR=0;ALG=PROD;AF=3.419e-05;NSAMP=1;MSQ=92.42;RECLASSIFIED;AC=1;AN=29246;NFAM=1
chr17	3582044	104568_2	N	N]chr7:6629709]	72.99	LOW	SVTYPE=BND;POS=3582044;STRANDS=++:4;IMPRECISE;CIPOS=-10,526;CIEND=-10,387;CIPOS95=-1,181;CIEND95=-2,105;MATEID=104568_1;EVENT=104568;SECONDARY;SU=4;PE=4;SR=0;ALG=PROD;AF=0.0001026;NSAMP=3;MSQ=16.31;AC=3;AN=29246;NFAM=3
chr17	3582776	233553	N	<DEL>	2298.86	PASS	SVTYPE=DEL;POS=3582776;SVLEN=-1217;END=3583993;STRANDS=+-:109;IMPRECISE;CIPOS=-14,227;CIEND=-211,15;CIPOS95=-10,10;CIEND95=-8,8;SU=109;PE=109;SR=0;ALG=PROD;AF=0.0002393;NSAMP=7;MSQ=275.74;AC=7;AN=29246;NFAM=5
chr17	3583677	484956_2	N	N[chr17:1796047[	181.39	LOW	SVTYPE=BND;POS=1796047;STRANDS=-+:18;CIPOS=-10,9;CIEND=-3,1;CIPOS95=0,0;CIEND95=0,0;MATEID=484956_1;EVENT=484956;SECONDARY;SU=18;PE=8;SR=10;ALG=PROD;AF=3.419e-05;NSAMP=1;MSQ=181.39;RECLASSIFIED;AC=1;AN=29246;NFAM=1
chr17	3587531	485027	N	<DUP>	94.6	PASS	SVTYPE=DUP;POS=3587531;SVLEN=6699;END=3594230;STRANDS=-+:12;CIPOS=-10,9;CIEND=-7,8;CIPOS95=0,0;CIEND95=0,0;SU=12;PE=8;SR=4;ALG=PROD;AF=3.419e-05;NSAMP=1;MSQ=94.13;AC=1;AN=29246;NFAM=1
chr17	3589266	485028	N	<DUP>	458.75	PASS	SVTYPE=DUP;POS=3589266;SVLEN=21225;END=3610491;STRANDS=-+:40;CIPOS=-30,29;CIEND=-24,23;CIPOS95=0,0;CIEND95=0,0;SU=40;PE=28;SR=12;ALG=PROD;AF=3.419e-05;NSAMP=1;MSQ=274.66;AC=1;AN=29246;NFAM=1
chr17	3595807	233555	N	<DEL>	575.55	PASS	SVTYPE=DEL;POS=3595807;SVLEN=-6213;END=3602020;STRANDS=+-:26;CIPOS=-10,9;CIEND=-10,9;CIPOS95=0,0;CIEND95=0,0;SU=26;PE=16;SR=10;ALG=PROD;AF=3.419e-05;NSAMP=1;MSQ=575.55;AC=1;AN=29246;NFAM=1
chr17	3599350	35353_2	N	[chr15:63404525[N	234757	LOW	SVTYPE=BND;POS=3599350;STRANDS=--:19191;IMPRECISE;CIPOS=-25,2;CIEND=-68,1;CIPOS95=0,0;CIEND95=-1,1;MATEID=35353_1;EVENT=35353;SECONDARY;SU=19191;PE=19191;SR=0;ALG=PROD;AF=0.06336;NSAMP=1853;MSQ=108.85;AC=1853;AN=29246;NFAM=1818
chr17	3599491	35261_2	N	N]chr15:63404685]	101553	LOW	SVTYPE=BND;POS=3599491;STRANDS=++:8537;IMPRECISE;CIPOS=-1,62;CIEND=-5,105;CIPOS95=0,0;CIEND95=-3,3;MATEID=35261_1;EVENT=35261;SECONDARY;SU=8537;PE=8537;SR=0;ALG=PROD;AF=0.03375;NSAMP=987;MSQ=84.58;AC=987;AN=29246;NFAM=968
chr17	3601052	233557_1	N	N[chr17:3658170[	21520.6	PASS	SVTYPE=BND;POS=3601052;STRANDS=+-:895;CIPOS=-2,1;CIEND=-2,1;CIPOS95=0,0;CIEND95=0,0;MATEID=233557_2;EVENT=233557;SU=895;PE=561;SR=334;ALG=PROD;AF=0.0006497;NSAMP=19;MSQ=648.84;RECLASSIFIED;AC=19;AN=29246;NFAM=17
chr17	3603593	567420_2	N	[chr17:3466722[N	266.44	PASS	SVTYPE=BND;POS=3603593;STRANDS=--:19;CIPOS=-10,9;CIEND=-10,9;CIPOS95=0,0;CIEND95=0,0;MATEID=567420_1;EVENT=567420;SECONDARY;SU=19;PE=9;SR=10;ALG=PROD;AF=3.419e-05;NSAMP=1;MSQ=266.44;AC=1;AN=29246;NFAM=1
chr17	3605917	233558_1	N	N[chr17:3607821[	7609.87	PASS	SVTYPE=BND;POS=3605917;STRANDS=+-:348;CIPOS=-2,2;CIEND=-2,1;CIPOS95=0,0;CIEND95=0,0;MATEID=233558_2;EVENT=233558;SU=348;PE=194;SR=154;ALG=PROD;AF=0.0004445;NSAMP=13;MSQ=510.23;RECLASSIFIED;AC=13;AN=29246;NFAM=13
chr17	3607821	233558_2	N	]chr17:3605917]N	7609.87	PASS	SVTYPE=BND;POS=3605917;STRANDS=+-:348;CIPOS=-2,1;CIEND=-2,2;CIPOS95=0,0;CIEND95=0,0;MATEID=233558_1;EVENT=233558;SECONDARY;SU=348;PE=194;SR=154;ALG=PROD;AF=0.0004445;NSAMP=13;MSQ=510.23;RECLASSIFIED;AC=13;AN=29246;NFAM=13
chr17	3607836	233559	N	<DEL>	119.73	PASS	SVTYPE=DEL;POS=3607836;SVLEN=-5212;END=3613048;STRANDS=+-:7;IMPRECISE;CIPOS=-9,400;CIEND=-512,9;CIPOS95=0,109;CIEND95=-89,2;SU=7;PE=7;SR=0;ALG=PROD;AF=3.419e-05;NSAMP=1;MSQ=119.73;AC=1;AN=29246;NFAM=1
chr17	3611010	233561	N	<DEL>	5867.98	PASS	SVTYPE=DEL;POS=3611010;SVLEN=-660;END=3611670;STRANDS=+-:252;CIPOS=-3,1;CIEND=-3,1;CIPOS95=0,0;CIEND95=0,0;SU=252;PE=150;SR=102;ALG=PROD;AF=0.0001026;NSAMP=3;MSQ=633.47;AC=3;AN=29246;NFAM=3
chr17	3616349	233562	N	<DEL>	425.5	PASS	SVTYPE=DEL;POS=3616349;SVLEN=-2316;END=3618665;STRANDS=+-:18;IMPRECISE;CIPOS=-9,9;CIEND=-9,6;CIPOS95=0,1;CIEND95=0,0;SU=18;PE=14;SR=4;ALG=PROD;AF=3.419e-05;NSAMP=1;MSQ=425.5;AC=1;AN=29246;NFAM=1
chr17	3616778	233563	N	<DEL>	778.93	PASS	SVTYPE=DEL;POS=3616778;SVLEN=-37865;END=3654643;STRANDS=+-:26;IMPRECISE;CIPOS=-24,20;CIEND=-14,25;CIPOS95=0,0;CIEND95=-6,6;SU=26;PE=14;SR=12;ALG=PROD;AF=3.419e-05;NSAMP=1;MSQ=446.48;AC=1;AN=29246;NFAM=1
chr17	3617078	485029	N	<DUP>	37.76	PASS	SVTYPE=DUP;POS=3617078;SVLEN=5900;END=3622978;STRANDS=-+:6;IMPRECISE;CIPOS=-537,9;CIEND=-10,331;CIPOS95=-97,2;CIEND95=-2,96;SU=6;PE=6;SR=0;ALG=PROD;AF=3.419e-05;NSAMP=1;MSQ=37.52;AC=1;AN=29246;NFAM=1
chr17	3619329	233564_1	N	N[chr17:3619466[	376.06	LOW	SVTYPE=BND;POS=3619329;STRANDS=+-:11;CIPOS=-3,2;CIEND=-3,2;CIPOS95=0,0;CIEND95=0,0;MATEID=233564_2;EVENT=233564;SU=11;PE=0;SR=11;ALG=PROD;AF=6.839e-05;NSAMP=2;MSQ=188.03;RECLASSIFIED;AC=2;AN=29246;NFAM=2
chr17	3619466	233564_2	N	]chr17:3619329]N	376.06	LOW	SVTYPE=BND;POS=3619329;STRANDS=+-:11;CIPOS=-3,2;CIEND=-3,2;CIPOS95=0,0;CIEND95=0,0;MATEID=233564_1;EVENT=233564;SECONDARY;SU=11;PE=0;SR=11;ALG=PROD;AF=6.839e-05;NSAMP=2;MSQ=188.03;RECLASSIFIED;AC=2;AN=29246;NFAM=2
chr17	3634420	36773_2	N	N[chr16:10338940[	23.87	LOW	SVTYPE=BND;POS=3634420;STRANDS=-+:4;CIPOS=-9,8;CIEND=-9,8;CIPOS95=0,0;CIEND95=0,0;MATEID=36773_1;EVENT=36773;SECONDARY;SU=4;PE=0;SR=4;ALG=PROD;AF=3.419e-05;NSAMP=1;MSQ=23.87;AC=1;AN=29246;NFAM=1
chr17	3635255	24571_2	N	N[chr11:110043936[	209.92	LOW	SVTYPE=BND;POS=3635255;STRANDS=-+:4;CIPOS=-9,8;CIEND=-9,8;CIPOS95=0,0;CIEND95=0,0;MATEID=24571_1;EVENT=24571;SECONDARY;SU=4;PE=0;SR=4;ALG=PROD;AF=0.0001026;NSAMP=3;MSQ=48.85;AC=3;AN=29246;NFAM=3
chr17	3635260	46821_2	N	N[chr2:2820421[	220278	LOW	SVTYPE=BND;POS=3635260;STRANDS=-+:4;CIPOS=-9,8;CIEND=-9,8;CIPOS95=0,0;CIEND95=0,0;MATEID=46821_1;EVENT=46821;SECONDARY;SU=4;PE=0;SR=4;ALG=PROD;AF=0.1069;NSAMP=3126;MSQ=40.33;AC=3126;AN=29246;NFAM=2986
chr17	3643175	567353_2	N	N]chr17:1926339]	131.75	LOW	SVTYPE=BND;POS=3643175;STRANDS=++:8;IMPRECISE;CIPOS=-10,209;CIEND=-10,223;CIPOS95=-2,45;CIEND95=-2,45;MATEID=567353_1;EVENT=567353;SECONDARY;SU=8;PE=8;SR=0;ALG=PROD;AF=3.419e-05;NSAMP=1;MSQ=131.75;AC=1;AN=29246;NFAM=1
chr17	3647197	233569_1	N	N[chr17:3647456[	289.42	LOW	SVTYPE=BND;POS=3647197;STRANDS=+-:15;CIPOS=-3,1;CIEND=-3,2;CIPOS95=0,0;CIEND95=0,0;MATEID=233569_2;EVENT=233569;SU=15;PE=1;SR=14;ALG=PROD;AF=3.419e-05;NSAMP=1;MSQ=6.78;RECLASSIFIED;AC=1;AN=29246;NFAM=1
chr17	3647456	233569_2	N	]chr17:3647197]N	289.42	LOW	SVTYPE=BND;POS=3647197;STRANDS=+-:15;CIPOS=-3,2;CIEND=-3,1;CIPOS95=0,0;CIEND95=0,0;MATEID=233569_1;EVENT=233569;SECONDARY;SU=15;PE=1;SR=14;ALG=PROD;AF=3.419e-05;NSAMP=1;MSQ=6.78;RECLASSIFIED;AC=1;AN=29246;NFAM=1
chr17	3650821	567422_1	N	[chr17:3667342[N	195.86	LOW	SVTYPE=BND;POS=3650821;STRANDS=--:5;IMPRECISE;CIPOS=-544,9;CIEND=-402,9;CIPOS95=-169,0;CIEND95=-106,2;MATEID=567422_2;EVENT=567422;SU=5;PE=5;SR=0;ALG=PROD;AF=0.0003077;NSAMP=9;MSQ=20.41;AC=9;AN=29246;NFAM=9
chr17	3656061	233570_1	N	N[chr17:3656404[	4572.09	LOW	SVTYPE=BND;POS=3656061;STRANDS=+-:4;CIPOS=-9,8;CIEND=-9,8;CIPOS95=0,0;CIEND95=0,0;MATEID=233570_2;EVENT=233570;SU=4;PE=0;SR=4;ALG=PROD;AF=0.005026;NSAMP=147;MSQ=17.89;RECLASSIFIED;AC=147;AN=29246;NFAM=147
chr17	3656404	233570_2	N	]chr17:3656061]N	4572.09	LOW	SVTYPE=BND;POS=3656061;STRANDS=+-:4;CIPOS=-9,8;CIEND=-9,8;CIPOS95=0,0;CIEND95=0,0;MATEID=233570_1;EVENT=233570;SECONDARY;SU=4;PE=0;SR=4;ALG=PROD;AF=0.005026;NSAMP=147;MSQ=17.89;RECLASSIFIED;AC=147;AN=29246;NFAM=147
chr17	3658170	233557_2	N	]chr17:3601052]N	21520.6	PASS	SVTYPE=BND;POS=3601052;STRANDS=+-:895;CIPOS=-2,1;CIEND=-2,1;CIPOS95=0,0;CIEND95=0,0;MATEID=233557_1;EVENT=233557;SECONDARY;SU=895;PE=561;SR=334;ALG=PROD;AF=0.0006497;NSAMP=19;MSQ=648.84;RECLASSIFIED;AC=19;AN=29246;NFAM=17
chr17	3659280	233571_1	N	N[chr17:3659337[	574.01	PASS	SVTYPE=BND;POS=3659280;STRANDS=+-:18;CIPOS=-24,22;CIEND=-27,29;CIPOS95=0,0;CIEND95=0,0;MATEID=233571_2;EVENT=233571;SU=18;PE=0;SR=18;ALG=PROD;AF=6.839e-05;NSAMP=2;MSQ=286.27;RECLASSIFIED;AC=2;AN=29246;NFAM=2
chr17	3659337	233571_2	N	]chr17:3659280]N	574.01	PASS	SVTYPE=BND;POS=3659280;STRANDS=+-:18;CIPOS=-27,29;CIEND=-24,22;CIPOS95=0,0;CIEND95=0,0;MATEID=233571_1;EVENT=233571;SECONDARY;SU=18;PE=0;SR=18;ALG=PROD;AF=6.839e-05;NSAMP=2;MSQ=286.27;RECLASSIFIED;AC=2;AN=29246;NFAM=2
chr17	3661996	35262_2	N	]chr15:75120382]N	221.74	LOW	SVTYPE=BND;POS=3661996;STRANDS=+-:11;IMPRECISE;CIPOS=-416,9;CIEND=-10,398;CIPOS95=-58,0;CIEND95=-2,77;MATEID=35262_1;EVENT=35262;SECONDARY;SU=11;PE=11;SR=0;ALG=PROD;AF=3.419e-05;NSAMP=1;MSQ=221.74;AC=1;AN=29246;NFAM=1
chr17	3662011	35354_2	N	N[chr15:75120080[	80.39	LOW	SVTYPE=BND;POS=3662011;STRANDS=-+:8;IMPRECISE;CIPOS=-10,401;CIEND=-518,9;CIPOS95=-2,84;CIEND95=-99,2;MATEID=35354_1;EVENT=35354;SECONDARY;SU=8;PE=8;SR=0;ALG=PROD;AF=3.419e-05;NSAMP=1;MSQ=80.39;AC=1;AN=29246;NFAM=1
chr17	3667342	567422_2	N	[chr17:3650821[N	195.86	LOW	SVTYPE=BND;POS=3667342;STRANDS=--:5;IMPRECISE;CIPOS=-402,9;CIEND=-544,9;CIPOS95=-106,2;CIEND95=-169,0;MATEID=567422_1;EVENT=567422;SECONDARY;SU=5;PE=5;SR=0;ALG=PROD;AF=0.0003077;NSAMP=9;MSQ=20.41;AC=9;AN=29246;NFAM=9
chr17	3669985	233573	N	<DEL>	293.78	PASS	SVTYPE=DEL;POS=3669985;SVLEN=-1030;END=3671015;STRANDS=+-:14;IMPRECISE;CIPOS=-10,218;CIEND=-314,9;CIPOS95=-3,34;CIEND95=-35,3;SU=14;PE=14;SR=0;ALG=PROD;AF=3.419e-05;NSAMP=1;MSQ=293.75;AC=1;AN=29246;NFAM=1
chr17	3674278	233575	N	<DEL>	545.49	PASS	SVTYPE=DEL;POS=3674278;SVLEN=-33746;END=3708024;STRANDS=+-:26;IMPRECISE;CIPOS=-30,341;CIEND=-533,29;CIPOS95=-30,43;CIEND95=-78,29;SU=26;PE=26;SR=0;ALG=PROD;AF=6.839e-05;NSAMP=2;MSQ=272.75;AC=2;AN=29246;NFAM=2
chr17	3676571	233576	N	<DEL>	689.45	PASS	SVTYPE=DEL;POS=3676571;SVLEN=-97;END=3676668;STRANDS=+-:27;CIPOS=-30,29;CIEND=-30,29;CIPOS95=0,0;CIEND95=0,0;SU=27;PE=0;SR=27;ALG=PROD;AF=0.0001026;NSAMP=3;MSQ=229.82;AC=3;AN=29246;NFAM=2
chr17	3680497	485032_1	N	]chr17:3680969]N	181762	LOW	SVTYPE=BND;POS=3680497;STRANDS=-+:4;IMPRECISE;CIPOS=-620,9;CIEND=-10,478;CIPOS95=-202,1;CIEND95=-2,132;MATEID=485032_2;EVENT=485032;SU=4;PE=4;SR=0;ALG=PROD;AF=0.133;NSAMP=3888;MSQ=29.99;RECLASSIFIED;AC=3890;AN=29246;NFAM=3704
chr17	3680969	485032_2	N	N[chr17:3680497[	181762	LOW	SVTYPE=BND;POS=3680497;STRANDS=-+:4;IMPRECISE;CIPOS=-10,478;CIEND=-620,9;CIPOS95=-2,132;CIEND95=-202,1;MATEID=485032_1;EVENT=485032;SECONDARY;SU=4;PE=4;SR=0;ALG=PROD;AF=0.133;NSAMP=3888;MSQ=29.99;RECLASSIFIED;AC=3890;AN=29246;NFAM=3704
chr17	3685656	233578_1	N	N[chr17:3687856[	2.29816e+06	LOW	SVTYPE=BND;POS=3685656;STRANDS=+-:5153;IMPRECISE;CIPOS=-134,783;CIEND=-760,156;CIPOS95=-134,149;CIEND95=-94,94;MATEID=233578_2;EVENT=233578;SU=5153;PE=5137;SR=16;ALG=SUM;AF=0.4079;NSAMP=11746;MSQ=107.3;RETAINED;RECLASSIFIED;AC=11930;AN=29244;NFAM=10783
chr17	3687856	233578_2	N	]chr17:3685656]N	2.29816e+06	LOW	SVTYPE=BND;POS=3685656;STRANDS=+-:5153;IMPRECISE;CIPOS=-760,156;CIEND=-134,783;CIPOS95=-94,94;CIEND95=-134,149;MATEID=233578_1;EVENT=233578;SECONDARY;SU=5153;PE=5137;SR=16;ALG=SUM;AF=0.4079;NSAMP=11746;MSQ=107.3;RETAINED;RECLASSIFIED;AC=11930;AN=29244;NFAM=10783
chr17	3699580	485033_1	N	]chr17:3700420]N	10593.8	LOW	SVTYPE=BND;POS=3699580;STRANDS=-+:1241;CIPOS=-76,9;CIEND=-6,20;CIPOS95=0,0;CIEND95=0,0;MATEID=485033_2;EVENT=485033;SU=1241;PE=1241;SR=0;ALG=PROD;AF=0.004445;NSAMP=130;MSQ=69.16;RECLASSIFIED;AC=130;AN=29246;NFAM=130
chr17	3699853	86646_2	N	[chr5:127310032[N	205.78	LOW	SVTYPE=BND;POS=3699853;STRANDS=--:4;IMPRECISE;CIPOS=-696,8;CIEND=-491,9;CIPOS95=-170,1;CIEND95=-115,2;MATEID=86646_1;EVENT=86646;SECONDARY;SU=4;PE=4;SR=0;ALG=PROD;AF=0.0003419;NSAMP=10;MSQ=7.86;AC=10;AN=29246;NFAM=10
chr17	3699856	36774_2	N	]chr16:49953000]N	202.18	LOW	SVTYPE=BND;POS=3699856;STRANDS=+-:4;IMPRECISE;CIPOS=-710,9;CIEND=-10,274;CIPOS95=-234,0;CIEND95=-2,96;MATEID=36774_1;EVENT=36774;SECONDARY;SU=4;PE=4;SR=0;ALG=PROD;AF=0.0002393;NSAMP=7;MSQ=17.96;AC=7;AN=29246;NFAM=7
chr17	3699918	111608_2	N	[chr8:48857085[N	467.88	LOW	SVTYPE=BND;POS=3699918;STRANDS=--:14;IMPRECISE;CIPOS=-341,29;CIEND=-483,29;CIPOS95=-46,29;CIEND95=-95,29;MATEID=111608_1;EVENT=111608;SECONDARY;SU=14;PE=14;SR=0;ALG=PROD;AF=0.0004787;NSAMP=14;MSQ=24.93;AC=14;AN=29246;NFAM=14
chr17	3699927	38407_1	N	]chr18:61844140]N	659.65	LOW	SVTYPE=BND;POS=3699927;STRANDS=-+:4;IMPRECISE;CIPOS=-403,9;CIEND=-8,493;CIPOS95=-108,2;CIEND95=0,151;MATEID=38407_2;EVENT=38407;SU=4;PE=4;SR=0;ALG=PROD;AF=0.0007864;NSAMP=23;MSQ=25.29;AC=23;AN=29246;NFAM=23
chr17	3699952	95867_2	N	]chr6:50192713]N	1557.83	LOW	SVTYPE=BND;POS=3699952;STRANDS=+-:4;IMPRECISE;CIPOS=-547,29;CIEND=-30,673;CIPOS95=-139,29;CIEND95=-30,232;MATEID=95867_1;EVENT=95867;SECONDARY;SU=4;PE=4;SR=0;ALG=PROD;AF=0.001197;NSAMP=35;MSQ=23.73;AC=35;AN=29246;NFAM=35
chr17	3699952	95868_2	N	N]chr6:129048548]	20.79	LOW	SVTYPE=BND;POS=3699952;STRANDS=++:6;IMPRECISE;CIPOS=-26,555;CIEND=-30,256;CIPOS95=-26,191;CIEND95=-30,51;MATEID=95868_1;EVENT=95868;SECONDARY;SU=6;PE=6;SR=0;ALG=PROD;AF=3.419e-05;NSAMP=1;MSQ=20.76;AC=1;AN=29246;NFAM=1
chr17	3699970	104569_2	N	N[chr7:10622895[	561.46	LOW	SVTYPE=BND;POS=3699970;STRANDS=-+:4;IMPRECISE;CIPOS=-10,550;CIEND=-297,9;CIPOS95=-1,179;CIEND95=-88,2;MATEID=104569_1;EVENT=104569;SECONDARY;SU=4;PE=4;SR=0;ALG=PROD;AF=0.000718;NSAMP=21;MSQ=15;AC=21;AN=29246;NFAM=21
chr17	3699971	95866_2	N	N]chr6:142793725]	245	LOW	SVTYPE=BND;POS=3699971;STRANDS=++:24;CIPOS=-9,8;CIEND=-9,8;CIPOS95=0,0;CIEND95=0,0;MATEID=95866_1;EVENT=95866;SECONDARY;SU=24;PE=0;SR=24;ALG=PROD;AF=0.0002735;NSAMP=8;MSQ=16.17;AC=8;AN=29246;NFAM=8
chr17	3699974	86647_2	N	N]chr5:127309980]	1228.18	LOW	SVTYPE=BND;POS=3699974;STRANDS=++:30;IMPRECISE;CIPOS=-34,775;CIEND=-181,700;CIPOS95=-34,182;CIEND95=-131,131;MATEID=86647_1;EVENT=86647;SECONDARY;SU=30;PE=30;SR=0;ALG=SUM;AF=0.001231;NSAMP=36;MSQ=24.86;AC=36;AN=29246;NFAM=36
chr17	3699975	24573_2	N	]chr11:104190686]N	264.06	LOW	SVTYPE=BND;POS=3699975;STRANDS=+-:24;IMPRECISE;CIPOS=-346,49;CIEND=-48,492;CIPOS95=-35,35;CIEND95=-48,112;MATEID=24573_1;EVENT=24573;SECONDARY;SU=24;PE=24;SR=0;ALG=PROD;AF=0.0002052;NSAMP=6;MSQ=30.94;AC=6;AN=29246;NFAM=6
chr17	3699976	111607_2	N	N]chr8:100976165]	3306.61	LOW	SVTYPE=BND;POS=3699976;STRANDS=++:61;IMPRECISE;CIPOS=-10,427;CIEND=-25,282;CIPOS95=-10,65;CIEND95=-8,8;MATEID=111607_1;EVENT=111607;SECONDARY;SU=61;PE=61;SR=0;ALG=PROD;AF=0.002462;NSAMP=72;MSQ=29.5;AC=72;AN=29246;NFAM=72
chr17	3699976	36775_2	N	N[chr16:49953046[	1205.37	LOW	SVTYPE=BND;POS=3699976;STRANDS=-+:87;IMPRECISE;CIPOS=-9,458;CIEND=-85,49;CIPOS95=-9,57;CIEND95=-6,6;MATEID=36775_1;EVENT=36775;SECONDARY;SU=87;PE=87;SR=0;ALG=PROD;AF=0.001607;NSAMP=47;MSQ=17.98;AC=47;AN=29246;NFAM=47
chr17	3699976	36776_2	N	N[chr16:61535655[	71.93	LOW	SVTYPE=BND;POS=3699976;STRANDS=-+:4;IMPRECISE;CIPOS=-30,527;CIEND=-391,29;CIPOS95=-30,164;CIEND95=-128,29;MATEID=36776_1;EVENT=36776;SECONDARY;SU=4;PE=4;SR=0;ALG=PROD;AF=0.0001026;NSAMP=3;MSQ=22.99;AC=3;AN=29246;NFAM=3
chr17	3699976	38947_1	N	N]chr20:62476935]	2625.41	LOW	SVTYPE=BND;POS=3699976;STRANDS=++:89;IMPRECISE;CIPOS=-8,439;CIEND=-50,285;CIPOS95=-8,62;CIEND95=-6,6;MATEID=38947_2;EVENT=38947;SU=89;PE=89;SR=0;ALG=PROD;AF=0.001744;NSAMP=51;MSQ=41.87;AC=51;AN=29246;NFAM=51
chr17	3699976	76248_2	N	N]chr4:103577197]	409.91	LOW	SVTYPE=BND;POS=3699976;STRANDS=++:4;IMPRECISE;CIPOS=-8,671;CIEND=-10,592;CIPOS95=0,241;CIEND95=-1,186;MATEID=76248_1;EVENT=76248;SECONDARY;SU=4;PE=4;SR=0;ALG=PROD;AF=0.0006839;NSAMP=18;MSQ=13.07;AC=20;AN=29246;NFAM=18
chr17	3699977	28215_2	N	N[chr12:52894975[	698.31	LOW	SVTYPE=BND;POS=3699977;STRANDS=-+:52;IMPRECISE;CIPOS=-6,368;CIEND=-173,30;CIPOS95=-6,84;CIEND95=-8,8;MATEID=28215_1;EVENT=28215;SECONDARY;SU=52;PE=52;SR=0;ALG=PROD;AF=0.0004445;NSAMP=13;MSQ=23.31;AC=13;AN=29246;NFAM=13
chr17	3699977	36726_2	N	N]chr16:28535509]	1256.88	LOW	SVTYPE=BND;POS=3699977;STRANDS=++:59;IMPRECISE;CIPOS=-59,681;CIEND=-254,654;CIPOS95=-59,170;CIEND95=-161,161;MATEID=36726_1;EVENT=36726;SECONDARY;SU=59;PE=59;SR=0;ALG=SUM;AF=0.001128;NSAMP=33;MSQ=28.72;AC=33;AN=29246;NFAM=32
chr17	3699977	36740_2	N	N]chr16:57879822]	3201	LOW	SVTYPE=BND;POS=3699977;STRANDS=++:72;IMPRECISE;CIPOS=-9,448;CIEND=-46,264;CIPOS95=-9,59;CIEND95=-7,7;MATEID=36740_1;EVENT=36740;SECONDARY;SU=72;PE=72;SR=0;ALG=PROD;AF=0.002804;NSAMP=82;MSQ=32.22;AC=82;AN=29246;NFAM=82
chr17	3699981	24572_2	N	N]chr11:18251982]	6550.75	LOW	SVTYPE=BND;POS=3699981;STRANDS=++:620;IMPRECISE;CIPOS=-9,316;CIEND=-20,115;CIPOS95=-9,22;CIEND95=-4,4;MATEID=24572_1;EVENT=24572;SECONDARY;SU=620;PE=620;SR=0;ALG=PROD;AF=0.005163;NSAMP=151;MSQ=27.82;AC=151;AN=29246;NFAM=151
chr17	3700420	485033_2	N	N[chr17:3699580[	10593.8	LOW	SVTYPE=BND;POS=3699580;STRANDS=-+:1241;CIPOS=-6,20;CIEND=-76,9;CIPOS95=0,0;CIEND95=0,0;MATEID=485033_1;EVENT=485033;SECONDARY;SU=1241;PE=1241;SR=0;ALG=PROD;AF=0.004445;NSAMP=130;MSQ=69.16;RECLASSIFIED;AC=130;AN=29246;NFAM=130
chr17	3701777	46822_2	N	N[chr2:55367529[	94881.4	LOW	SVTYPE=BND;POS=3701777;STRANDS=-+:44;CIPOS=-9,8;CIEND=-9,8;CIPOS95=0,0;CIEND95=0,0;MATEID=46822_1;EVENT=46822;SECONDARY;SU=44;PE=0;SR=44;ALG=PROD;AF=0.08425;NSAMP=2375;MSQ=25.55;AC=2464;AN=29246;NFAM=2313
chr17	3702641	233581	N	<DEL>	239.77	PASS	SVTYPE=DEL;POS=3702641;SVLEN=-106;END=3702747;STRANDS=+-:9;CIPOS=-10,0;CIEND=-4,3;CIPOS95=0,0;CIEND95=0,0;SU=9;PE=0;SR=9;ALG=PROD;AF=3.419e-05;NSAMP=1;MSQ=239.77;AC=1;AN=29246;NFAM=1
chr17	3710017	485034_1	N	]chr17:3710555]N	462.18	LOW	SVTYPE=BND;POS=3710017;STRANDS=-+:14;IMPRECISE;CIPOS=-410,29;CIEND=-30,336;CIPOS95=-84,29;CIEND95=-30,57;MATEID=485034_2;EVENT=485034;SU=14;PE=14;SR=0;ALG=PROD;AF=0.0003419;NSAMP=10;MSQ=12.39;RECLASSIFIED;AC=10;AN=29246;NFAM=10
chr17	3710555	485034_2	N	N[chr17:3710017[	462.18	LOW	SVTYPE=BND;POS=3710017;STRANDS=-+:14;IMPRECISE;CIPOS=-30,336;CIEND=-410,29;CIPOS95=-30,57;CIEND95=-84,29;MATEID=485034_1;EVENT=485034;SECONDARY;SU=14;PE=14;SR=0;ALG=PROD;AF=0.0003419;NSAMP=10;MSQ=12.39;RECLASSIFIED;AC=10;AN=29246;NFAM=10
chr17	3721766	485035_1	N	]chr17:3722297]N	2946.58	LOW	SVTYPE=BND;POS=3721766;STRANDS=-+:9;IMPRECISE;CIPOS=-304,9;CIEND=-10,271;CIPOS95=-82,0;CIEND95=-2,66;MATEID=485035_2;EVENT=485035;SU=9;PE=9;SR=0;ALG=PROD;AF=0.005061;NSAMP=148;MSQ=12.69;RECLASSIFIED;AC=148;AN=29246;NFAM=147
chr17	3722297	485035_2	N	N[chr17:3721766[	2946.58	LOW	SVTYPE=BND;POS=3721766;STRANDS=-+:9;IMPRECISE;CIPOS=-10,271;CIEND=-304,9;CIPOS95=-2,66;CIEND95=-82,0;MATEID=485035_1;EVENT=485035;SECONDARY;SU=9;PE=9;SR=0;ALG=PROD;AF=0.005061;NSAMP=148;MSQ=12.69;RECLASSIFIED;AC=148;AN=29246;NFAM=147
chr17	3726611	233582	N	<DEL>	311.53	PASS	SVTYPE=DEL;POS=3726611;SVLEN=-5336;END=3731947;STRANDS=+-:14;IMPRECISE;CIPOS=-30,268;CIEND=-332,29;CIPOS95=-30,54;CIEND95=-65,29;SU=14;PE=14;SR=0;ALG=PROD;AF=6.839e-05;NSAMP=2;MSQ=155.76;AC=2;AN=29246;NFAM=2
chr17	3727318	233583_1	N	N[chr17:3727654[	2899.8	LOW	SVTYPE=BND;POS=3727318;STRANDS=+-:49;CIPOS=-8,6;CIEND=-10,9;CIPOS95=0,0;CIEND95=0,0;MATEID=233583_2;EVENT=233583;SU=49;PE=17;SR=32;ALG=PROD;AF=0.0004445;NSAMP=12;MSQ=239.4;RECLASSIFIED;AC=13;AN=29246;NFAM=12
chr17	3727590	233584	N	<DEL>	568.55	PASS	SVTYPE=DEL;POS=3727590;SVLEN=-1018;END=3728608;STRANDS=+-:7;IMPRECISE;CIPOS=-10,450;CIEND=-466,9;CIPOS95=-2,112;CIEND95=-129,0;SU=7;PE=7;SR=0;ALG=PROD;AF=6.839e-05;NSAMP=2;MSQ=178.19;AC=2;AN=29246;NFAM=2
chr17	3727654	233583_2	N	]chr17:3727318]N	2899.8	LOW	SVTYPE=BND;POS=3727318;STRANDS=+-:49;CIPOS=-10,9;CIEND=-8,6;CIPOS95=0,0;CIEND95=0,0;MATEID=233583_1;EVENT=233583;SECONDARY;SU=49;PE=17;SR=32;ALG=PROD;AF=0.0004445;NSAMP=12;MSQ=239.4;RECLASSIFIED;AC=13;AN=29246;NFAM=12
chr17	3728605	233585_1	N	N[chr17:3734254[	47.16	LOW	SVTYPE=BND;POS=3728605;STRANDS=+-:4;IMPRECISE;CIPOS=-10,330;CIEND=-287,9;CIPOS95=-2,85;CIEND95=-112,2;MATEID=233585_2;EVENT=233585;SU=4;PE=4;SR=0;ALG=PROD;AF=6.839e-05;NSAMP=2;MSQ=19.61;RECLASSIFIED;AC=2;AN=29246;NFAM=2
chr17	3730034	567423_1	N	N]chr17:3732038]	2474.74	PASS	SVTYPE=BND;POS=3730034;STRANDS=++:103;CIPOS=-10,44;CIEND=-10,46;CIPOS95=0,0;CIEND95=0,0;MATEID=567423_2;EVENT=567423;SU=103;PE=85;SR=18;ALG=PROD;AF=0.0001026;NSAMP=3;MSQ=330.55;AC=3;AN=29246;NFAM=2
chr17	3730204	567424_1	N	[chr17:3733883[N	2471.93	PASS	SVTYPE=BND;POS=3730204;STRANDS=--:121;CIPOS=-9,7;CIEND=-10,3;CIPOS95=0,0;CIEND95=0,0;MATEID=567424_2;EVENT=567424;SU=121;PE=89;SR=32;ALG=PROD;AF=0.0001026;NSAMP=3;MSQ=277.55;AC=3;AN=29246;NFAM=2
chr17	3730452	46566_2	N	N]chr2:52301800]	3108.54	LOW	SVTYPE=BND;POS=3730452;STRANDS=++:146;CIPOS=-5,14;CIEND=-12,0;CIPOS95=0,0;CIEND95=0,0;MATEID=46566_1;EVENT=46566;SECONDARY;SU=146;PE=139;SR=7;ALG=PROD;AF=0.003077;NSAMP=90;MSQ=23.42;AC=90;AN=29246;NFAM=89
chr17	3730455	46823_2	N	[chr2:52301686[N	591.23	LOW	SVTYPE=BND;POS=3730455;STRANDS=--:89;CIPOS=-5,4;CIEND=-8,3;CIPOS95=0,0;CIEND95=0,0;MATEID=46823_1;EVENT=46823;SECONDARY;SU=89;PE=5;SR=84;ALG=PROD;AF=0.0007522;NSAMP=22;MSQ=12.27;AC=22;AN=29246;NFAM=22
chr17	3730457	35355_2	N	N[chr15:85399474[	5700.67	LOW	SVTYPE=BND;POS=3730457;STRANDS=-+:23;CIPOS=-9,8;CIEND=-9,8;CIPOS95=0,0;CIEND95=0,0;MATEID=35355_1;EVENT=35355;SECONDARY;SU=23;PE=0;SR=23;ALG=PROD;AF=0.005505;NSAMP=161;MSQ=19.66;AC=161;AN=29246;NFAM=161
chr17	3730457	5025_2	N	N[chr1:87870860[	3041.52	LOW	SVTYPE=BND;POS=3730457;STRANDS=-+:4;CIPOS=-9,8;CIEND=-9,8;CIPOS95=0,0;CIEND95=0,0;MATEID=5025_1;EVENT=5025;SECONDARY;SU=4;PE=0;SR=4;ALG=PROD;AF=0.00318;NSAMP=93;MSQ=18.75;AC=93;AN=29246;NFAM=93
chr17	3730457	63920_2	N	N]chr3:23379256]	35196.2	LOW	SVTYPE=BND;POS=3730457;STRANDS=++:4;CIPOS=-9,8;CIEND=-9,8;CIPOS95=0,0;CIEND95=0,0;MATEID=63920_1;EVENT=63920;SECONDARY;SU=4;PE=0;SR=4;ALG=PROD;AF=0.02571;NSAMP=683;MSQ=27.49;AC=752;AN=29246;NFAM=669
chr17	3731908	233586	N	<DEL>	218.8	PASS	SVTYPE=DEL;POS=3731908;SVLEN=-5131;END=3737039;STRANDS=+-:11;IMPRECISE;CIPOS=-10,375;CIEND=-588,9;CIPOS95=-2,71;CIEND95=-66,2;SU=11;PE=11;SR=0;ALG=PROD;AF=3.419e-05;NSAMP=1;MSQ=218.8;AC=1;AN=29246;NFAM=1
chr17	3732038	567423_2	N	N]chr17:3730034]	2474.74	PASS	SVTYPE=BND;POS=3732038;STRANDS=++:103;CIPOS=-10,46;CIEND=-10,44;CIPOS95=0,0;CIEND95=0,0;MATEID=567423_1;EVENT=567423;SECONDARY;SU=103;PE=85;SR=18;ALG=PROD;AF=0.0001026;NSAMP=3;MSQ=330.55;AC=3;AN=29246;NFAM=2
chr17	3733147	485036_1	N	]chr17:3733686]N	599.5	LOW	SVTYPE=BND;POS=3733147;STRANDS=-+:43;IMPRECISE;CIPOS=-367,29;CIEND=-38,336;CIPOS95=-27,27;CIEND95=-30,30;MATEID=485036_2;EVENT=485036;SU=43;PE=43;SR=0;ALG=PROD;AF=0.0003761;NSAMP=11;MSQ=44.21;RECLASSIFIED;AC=11;AN=29246;NFAM=10
chr17	3733609	485037	N	<DUP>	341.17	PASS	SVTYPE=DUP;POS=3733609;SVLEN=741;END=3734350;STRANDS=-+:24;IMPRECISE;CIPOS=-279,29;CIEND=-30,274;CIPOS95=-25,25;CIEND95=-29,29;SU=24;PE=24;SR=0;ALG=PROD;AF=0.0002052;NSAMP=5;MSQ=50.71;AC=6;AN=29246;NFAM=5
chr17	3733614	233587	N	<DEL>	611.49	PASS	SVTYPE=DEL;POS=3733614;SVLEN=-1860;END=3735474;STRANDS=+-:25;IMPRECISE;CIPOS=-6,9;CIEND=-10,3;CIPOS95=-1,1;CIEND95=-1,0;SU=25;PE=22;SR=3;ALG=PROD;AF=3.419e-05;NSAMP=1;MSQ=611.49;AC=1;AN=29246;NFAM=1
chr17	3733686	485036_2	N	N[chr17:3733147[	599.5	LOW	SVTYPE=BND;POS=3733147;STRANDS=-+:43;IMPRECISE;CIPOS=-38,336;CIEND=-367,29;CIPOS95=-30,30;CIEND95=-27,27;MATEID=485036_1;EVENT=485036;SECONDARY;SU=43;PE=43;SR=0;ALG=PROD;AF=0.0003761;NSAMP=11;MSQ=44.21;RECLASSIFIED;AC=11;AN=29246;NFAM=10
chr17	3733883	567424_2	N	[chr17:3730204[N	2471.93	PASS	SVTYPE=BND;POS=3733883;STRANDS=--:121;CIPOS=-10,3;CIEND=-9,7;CIPOS95=0,0;CIEND95=0,0;MATEID=567424_1;EVENT=567424;SECONDARY;SU=121;PE=89;SR=32;ALG=PROD;AF=0.0001026;NSAMP=3;MSQ=277.55;AC=3;AN=29246;NFAM=2
chr17	3734254	233585_2	N	]chr17:3728605]N	47.16	LOW	SVTYPE=BND;POS=3728605;STRANDS=+-:4;IMPRECISE;CIPOS=-287,9;CIEND=-10,330;CIPOS95=-112,2;CIEND95=-2,85;MATEID=233585_1;EVENT=233585;SECONDARY;SU=4;PE=4;SR=0;ALG=PROD;AF=6.839e-05;NSAMP=2;MSQ=19.61;RECLASSIFIED;AC=2;AN=29246;NFAM=2
chr17	3734299	233588	N	<DEL>	575.36	PASS	SVTYPE=DEL;POS=3734299;SVLEN=-12460;END=3746759;STRANDS=+-:20;IMPRECISE;CIPOS=-10,197;CIEND=-194,9;CIPOS95=-1,51;CIEND95=-39,1;SU=20;PE=20;SR=0;ALG=PROD;AF=3.419e-05;NSAMP=1;MSQ=575.35;AC=1;AN=29246;NFAM=1
chr17	3741084	116722_2	N	N[chr9:21545943[	89.32	LOW	SVTYPE=BND;POS=3741084;STRANDS=-+:4;IMPRECISE;CIPOS=-9,9;CIEND=-10,8;CIPOS95=0,1;CIEND95=-1,0;MATEID=116722_1;EVENT=116722;SECONDARY;SU=4;PE=0;SR=4;ALG=PROD;AF=6.839e-05;NSAMP=1;MSQ=89.31;AC=2;AN=29246;NFAM=1
chr17	3745438	485038_1	N	]chr17:3789520]N	384	LOW	SVTYPE=BND;POS=3745438;STRANDS=-+:7;IMPRECISE;CIPOS=-642,9;CIEND=-10,509;CIPOS95=-106,2;CIEND95=-2,99;MATEID=485038_2;EVENT=485038;SU=7;PE=7;SR=0;ALG=PROD;AF=0.0005471;NSAMP=16;MSQ=8.23;RECLASSIFIED;AC=16;AN=29246;NFAM=16
chr17	3750926	233589_1	N	N[chr17:3751291[	468.53	LOW	SVTYPE=BND;POS=3750926;STRANDS=+-:18;CIPOS=-29,28;CIEND=-29,28;CIPOS95=0,0;CIEND95=0,0;MATEID=233589_2;EVENT=233589;SU=18;PE=0;SR=18;ALG=PROD;AF=0.0006839;NSAMP=20;MSQ=14.62;RECLASSIFIED;AC=20;AN=29246;NFAM=20
chr17	3751291	233589_2	N	]chr17:3750926]N	468.53	LOW	SVTYPE=BND;POS=3750926;STRANDS=+-:18;CIPOS=-29,28;CIEND=-29,28;CIPOS95=0,0;CIEND95=0,0;MATEID=233589_1;EVENT=233589;SECONDARY;SU=18;PE=0;SR=18;ALG=PROD;AF=0.0006839;NSAMP=20;MSQ=14.62;RECLASSIFIED;AC=20;AN=29246;NFAM=20
chr17	3754581	233591_1	N	N[chr17:3755007[	1869.07	LOW	SVTYPE=BND;POS=3754581;STRANDS=+-:20;IMPRECISE;CIPOS=-49,48;CIEND=-49,104;CIPOS95=0,0;CIEND95=-49,56;MATEID=233591_2;EVENT=233591;SU=20;PE=0;SR=20;ALG=SUM;AF=0.001402;NSAMP=41;MSQ=18.52;RETAINED;RECLASSIFIED;AC=41;AN=29246;NFAM=41
chr17	3754776	233593_1	N	N[chr17:3755102[	274.32	LOW	SVTYPE=BND;POS=3754776;STRANDS=+-:12;IMPRECISE;CIPOS=-29,65;CIEND=-67,28;CIPOS95=-29,38;CIEND95=-38,28;MATEID=233593_2;EVENT=233593;SU=12;PE=0;SR=12;ALG=SUM;AF=0.0003077;NSAMP=9;MSQ=16.91;RECLASSIFIED;AC=9;AN=29246;NFAM=9
chr17	3755007	233591_2	N	]chr17:3754581]N	1869.07	LOW	SVTYPE=BND;POS=3754581;STRANDS=+-:20;IMPRECISE;CIPOS=-49,104;CIEND=-49,48;CIPOS95=-49,56;CIEND95=0,0;MATEID=233591_1;EVENT=233591;SECONDARY;SU=20;PE=0;SR=20;ALG=SUM;AF=0.001402;NSAMP=41;MSQ=18.52;RETAINED;RECLASSIFIED;AC=41;AN=29246;NFAM=41
chr17	3755102	233593_2	N	]chr17:3754776]N	274.32	LOW	SVTYPE=BND;POS=3754776;STRANDS=+-:12;IMPRECISE;CIPOS=-67,28;CIEND=-29,65;CIPOS95=-38,28;CIEND95=-29,38;MATEID=233593_1;EVENT=233593;SECONDARY;SU=12;PE=0;SR=12;ALG=SUM;AF=0.0003077;NSAMP=9;MSQ=16.91;RECLASSIFIED;AC=9;AN=29246;NFAM=9
chr17	3758595	233594	N	<DEL>	1053.65	PASS	SVTYPE=DEL;POS=3758595;SVLEN=-28711;END=3787306;STRANDS=+-:50;IMPRECISE;CIPOS=-10,293;CIEND=-94,14;CIPOS95=-10,30;CIEND95=-24,14;SU=50;PE=50;SR=0;ALG=PROD;AF=0.0001368;NSAMP=4;MSQ=115.91;AC=4;AN=29246;NFAM=4
chr17	3758595	567425_1	N	N]chr17:3785421]	278.18	LOW	SVTYPE=BND;POS=3758595;STRANDS=++:21;IMPRECISE;CIPOS=-30,164;CIEND=-30,392;CIPOS95=-30,33;CIEND95=-30,55;MATEID=567425_2;EVENT=567425;SU=21;PE=21;SR=0;ALG=PROD;AF=0.0001368;NSAMP=4;MSQ=49.35;AC=4;AN=29246;NFAM=4
chr17	3766806	104570_2	N	[chr7:96898975[N	54423.2	LOW	SVTYPE=BND;POS=3766806;STRANDS=--:12;CIPOS=-29,28;CIEND=-29,28;CIPOS95=0,0;CIEND95=0,0;MATEID=104570_1;EVENT=104570;SECONDARY;SU=12;PE=0;SR=12;ALG=PROD;AF=0.03474;NSAMP=1016;MSQ=27.52;AC=1016;AN=29246;NFAM=982
chr17	3769595	233595_1	N	N[chr17:3769653[	332.73	PASS	SVTYPE=BND;POS=3769595;STRANDS=+-:11;CIPOS=-3,2;CIEND=-3,2;CIPOS95=0,0;CIEND95=0,0;MATEID=233595_2;EVENT=233595;SU=11;PE=0;SR=11;ALG=PROD;AF=3.419e-05;NSAMP=1;MSQ=332.7;RECLASSIFIED;AC=1;AN=29246;NFAM=1
chr17	3769653	233595_2	N	]chr17:3769595]N	332.73	PASS	SVTYPE=BND;POS=3769595;STRANDS=+-:11;CIPOS=-3,2;CIEND=-3,2;CIPOS95=0,0;CIEND95=0,0;MATEID=233595_1;EVENT=233595;SECONDARY;SU=11;PE=0;SR=11;ALG=PROD;AF=3.419e-05;NSAMP=1;MSQ=332.7;RECLASSIFIED;AC=1;AN=29246;NFAM=1
chr17	3772762	233597	N	<DEL>	158.61	PASS	SVTYPE=DEL;POS=3772762;SVLEN=-2954;END=3775716;STRANDS=+-:10;IMPRECISE;CIPOS=-10,245;CIEND=-290,9;CIPOS95=-2,50;CIEND95=-77,0;SU=10;PE=10;SR=0;ALG=PROD;AF=3.419e-05;NSAMP=1;MSQ=158.61;AC=1;AN=29246;NFAM=1
chr17	3775582	233598	N	<DEL>	65.49	PASS	SVTYPE=DEL;POS=3775582;SVLEN=-1442;END=3777024;STRANDS=+-:9;IMPRECISE;CIPOS=-10,280;CIEND=-342,9;CIPOS95=-1,78;CIEND95=-59,2;SU=9;PE=9;SR=0;ALG=PROD;AF=3.419e-05;NSAMP=1;MSQ=65.49;AC=1;AN=29246;NFAM=1
chr17	3780145	233599	N	<DEL>	140.7	PASS	SVTYPE=DEL;POS=3780145;SVLEN=-7081;END=3787226;STRANDS=+-:7;IMPRECISE;CIPOS=-10,324;CIEND=-349,9;CIPOS95=-2,82;CIEND95=-92,2;SU=7;PE=7;SR=0;ALG=PROD;AF=3.419e-05;NSAMP=1;MSQ=140.7;AC=1;AN=29246;NFAM=1
chr17	3784498	233602	N	<DEL>	239.52	PASS	SVTYPE=DEL;POS=3784498;SVLEN=-2654;END=3787152;STRANDS=+-:14;IMPRECISE;CIPOS=-10,250;CIEND=-325,9;CIPOS95=-2,85;CIEND95=-52,1;SU=14;PE=14;SR=0;ALG=PROD;AF=3.419e-05;NSAMP=1;MSQ=239.52;AC=1;AN=29246;NFAM=1
chr17	3785216	567426_1	N	[chr17:3787332[N	273.22	LOW	SVTYPE=BND;POS=3785216;STRANDS=--:12;IMPRECISE;CIPOS=-408,29;CIEND=-292,29;CIPOS95=-108,29;CIEND95=-40,29;MATEID=567426_2;EVENT=567426;SU=12;PE=12;SR=0;ALG=PROD;AF=6.839e-05;NSAMP=2;MSQ=89.76;AC=2;AN=29246;NFAM=2
chr17	3785421	567425_2	N	N]chr17:3758595]	278.18	LOW	SVTYPE=BND;POS=3785421;STRANDS=++:21;IMPRECISE;CIPOS=-30,392;CIEND=-30,164;CIPOS95=-30,55;CIEND95=-30,33;MATEID=567425_1;EVENT=567425;SECONDARY;SU=21;PE=21;SR=0;ALG=PROD;AF=0.0001368;NSAMP=4;MSQ=49.35;AC=4;AN=29246;NFAM=4
chr17	3787332	567426_2	N	[chr17:3785216[N	273.22	LOW	SVTYPE=BND;POS=3787332;STRANDS=--:12;IMPRECISE;CIPOS=-292,29;CIEND=-408,29;CIPOS95=-40,29;CIEND95=-108,29;MATEID=567426_1;EVENT=567426;SECONDARY;SU=12;PE=12;SR=0;ALG=PROD;AF=6.839e-05;NSAMP=2;MSQ=89.76;AC=2;AN=29246;NFAM=2
chr17	3789029	233603_1	N	N[chr17:3789137[	77.92	LOW	SVTYPE=BND;POS=3789029;STRANDS=+-:5;CIPOS=-10,9;CIEND=-10,9;CIPOS95=0,0;CIEND95=0,0;MATEID=233603_2;EVENT=233603;SU=5;PE=0;SR=5;ALG=PROD;AF=3.419e-05;NSAMP=1;MSQ=77.77;RECLASSIFIED;AC=1;AN=29246;NFAM=1
chr17	3789137	233603_2	N	]chr17:3789029]N	77.92	LOW	SVTYPE=BND;POS=3789029;STRANDS=+-:5;CIPOS=-10,9;CIEND=-10,9;CIPOS95=0,0;CIEND95=0,0;MATEID=233603_1;EVENT=233603;SECONDARY;SU=5;PE=0;SR=5;ALG=PROD;AF=3.419e-05;NSAMP=1;MSQ=77.77;RECLASSIFIED;AC=1;AN=29246;NFAM=1
chr17	3789520	485038_2	N	N[chr17:3745438[	384	LOW	SVTYPE=BND;POS=3745438;STRANDS=-+:7;IMPRECISE;CIPOS=-10,509;CIEND=-642,9;CIPOS95=-2,99;CIEND95=-106,2;MATEID=485038_1;EVENT=485038;SECONDARY;SU=7;PE=7;SR=0;ALG=PROD;AF=0.0005471;NSAMP=16;MSQ=8.23;RECLASSIFIED;AC=16;AN=29246;NFAM=16
chr17	3789643	567427	N	<INV>	27.11	LOW	SVTYPE=INV;POS=3789643;SVLEN=796;END=3790439;STRANDS=++:2,--:3;IMPRECISE;CIPOS=-423,9;CIEND=-475,9;CIPOS95=-146,1;CIEND95=-164,1;SU=5;PE=5;SR=0;ALG=PROD;AF=6.839e-05;NSAMP=2;MSQ=13.54;AC=2;AN=29246;NFAM=2
chr17	3793053	485040	N	<DUP>	135.17	PASS	SVTYPE=DUP;POS=3793053;SVLEN=83761;END=3876814;STRANDS=-+:17;IMPRECISE;CIPOS=-325,9;CIEND=-10,297;CIPOS95=-43,1;CIEND95=-3,39;SU=17;PE=17;SR=0;ALG=PROD;AF=3.419e-05;NSAMP=1;MSQ=132.33;AC=1;AN=29246;NFAM=1
chr17	3793075	485039	N	<DUP>	615.94	PASS	SVTYPE=DUP;POS=3793075;SVLEN=324;END=3793399;STRANDS=-+:49;CIPOS=-10,9;CIEND=-6,6;CIPOS95=0,0;CIEND95=0,0;SU=49;PE=18;SR=31;ALG=PROD;AF=0.0003419;NSAMP=10;MSQ=42.3;AC=10;AN=29246;NFAM=10
chr17	3793338	233604_1	N	N[chr17:3793803[	98.37	LOW	SVTYPE=BND;POS=3793338;STRANDS=+-:5;CIPOS=-10,9;CIEND=-10,9;CIPOS95=0,0;CIEND95=0,0;MATEID=233604_2;EVENT=233604;SU=5;PE=0;SR=5;ALG=PROD;AF=6.839e-05;NSAMP=2;MSQ=16.41;RECLASSIFIED;AC=2;AN=29246;NFAM=2
chr17	3793803	233604_2	N	]chr17:3793338]N	98.37	LOW	SVTYPE=BND;POS=3793338;STRANDS=+-:5;CIPOS=-10,9;CIEND=-10,9;CIPOS95=0,0;CIEND95=0,0;MATEID=233604_1;EVENT=233604;SECONDARY;SU=5;PE=0;SR=5;ALG=PROD;AF=6.839e-05;NSAMP=2;MSQ=16.41;RECLASSIFIED;AC=2;AN=29246;NFAM=2
chr17	3796149	38942_1	N	]chr20:61156950]N	42186.7	LOW	SVTYPE=BND;POS=3796149;STRANDS=-+:4;CIPOS=-9,8;CIEND=-9,8;CIPOS95=0,0;CIEND95=0,0;MATEID=38942_2;EVENT=38942;SU=4;PE=0;SR=4;ALG=PROD;AF=0.04004;NSAMP=1165;MSQ=19.51;AC=1171;AN=29246;NFAM=1134
chr17	3796487	233605	N	<DEL>	281.67	PASS	SVTYPE=DEL;POS=3796487;SVLEN=-5780;END=3802267;STRANDS=+-:15;CIPOS=-10,9;CIEND=-7,4;CIPOS95=0,0;CIEND95=0,0;SU=15;PE=10;SR=5;ALG=PROD;AF=3.419e-05;NSAMP=1;MSQ=281.67;AC=1;AN=29246;NFAM=1
chr17	3797144	5026_2	N	[chr1:184981335[N	11359.8	LOW	SVTYPE=BND;POS=3797144;STRANDS=--:4;IMPRECISE;CIPOS=-10,8;CIEND=-10,9;CIPOS95=-1,0;CIEND95=-1,1;MATEID=5026_1;EVENT=5026;SECONDARY;SU=4;PE=2;SR=2;ALG=PROD;AF=0.008924;NSAMP=260;MSQ=29.03;AC=261;AN=29246;NFAM=258
chr17	3803861	567386_2	N	[chr17:2927336[N	98.75	LOW	SVTYPE=BND;POS=3803861;STRANDS=--:8;IMPRECISE;CIPOS=-361,9;CIEND=-321,9;CIPOS95=-117,1;CIEND95=-81,2;MATEID=567386_1;EVENT=567386;SECONDARY;SU=8;PE=8;SR=0;ALG=PROD;AF=3.419e-05;NSAMP=1;MSQ=98.75;AC=1;AN=29246;NFAM=1
chr17	3826820	24574_2	N	[chr11:84502158[N	212.56	LOW	SVTYPE=BND;POS=3826820;STRANDS=--:4;IMPRECISE;CIPOS=-405,9;CIEND=-568,9;CIPOS95=-126,2;CIEND95=-195,0;MATEID=24574_1;EVENT=24574;SECONDARY;SU=4;PE=4;SR=0;ALG=PROD;AF=0.0003077;NSAMP=9;MSQ=21.31;AC=9;AN=29246;NFAM=9
chr17	3827025	485041_1	N	]chr17:21961922]N	11947.6	LOW	SVTYPE=BND;POS=3827025;STRANDS=-+:530;IMPRECISE;CIPOS=-314,3;CIEND=-2,315;CIPOS95=-37,3;CIEND95=-2,37;MATEID=485041_2;EVENT=485041;SU=530;PE=530;SR=0;ALG=PROD;AF=0.01699;NSAMP=496;MSQ=14.91;RECLASSIFIED;AC=497;AN=29246;NFAM=491
chr17	3827062	20512_2	N	N[chr10:38509100[	84799.7	LOW	SVTYPE=BND;POS=3827062;STRANDS=-+:1479;IMPRECISE;CIPOS=-6,225;CIEND=-225,6;CIPOS95=-6,17;CIEND95=-18,6;MATEID=20512_1;EVENT=20512;SECONDARY;SU=1479;PE=1479;SR=0;ALG=PROD;AF=0.05803;NSAMP=1697;MSQ=39.15;AC=1697;AN=29246;NFAM=1667
chr17	3830752	233606_1	N	N[chr17:3831195[	231.37	LOW	SVTYPE=BND;POS=3830752;STRANDS=+-:42;CIPOS=-6,5;CIEND=-6,5;CIPOS95=0,0;CIEND95=0,0;MATEID=233606_2;EVENT=233606;SU=42;PE=0;SR=42;ALG=PROD;AF=3.419e-05;NSAMP=1;MSQ=4.68;RECLASSIFIED;AC=1;AN=29246;NFAM=1
chr17	3831195	233606_2	N	]chr17:3830752]N	231.37	LOW	SVTYPE=BND;POS=3830752;STRANDS=+-:42;CIPOS=-6,5;CIEND=-6,5;CIPOS95=0,0;CIEND95=0,0;MATEID=233606_1;EVENT=233606;SECONDARY;SU=42;PE=0;SR=42;ALG=PROD;AF=3.419e-05;NSAMP=1;MSQ=4.68;RECLASSIFIED;AC=1;AN=29246;NFAM=1
chr17	3831296	485042	N	<DUP>	279.95	PASS	SVTYPE=DUP;POS=3831296;SVLEN=1146;END=3832442;STRANDS=-+:11;IMPRECISE;CIPOS=-349,7;CIEND=-10,391;CIPOS95=-59,0;CIEND95=-3,58;SU=11;PE=11;SR=0;ALG=PROD;AF=3.419e-05;NSAMP=1;MSQ=4.53;AC=1;AN=29246;NFAM=1
chr17	3831338	233610	N	<DEL>	720206	PASS	SVTYPE=DEL;POS=3831338;SVLEN=-584;END=3831922;STRANDS=+-:54;IMPRECISE;CIPOS=-10,9;CIEND=-11,9;CIPOS95=-1,1;CIEND95=-1,1;SU=54;PE=50;SR=4;ALG=PROD;AF=0.1028;NSAMP=2507;MSQ=86.6;MEDGQR=2.15;Q10GQR=1.08;AC=3006;AN=29230;NFAM=2122
chr17	3831547	233608	N	<DEL>	5.54933e+06	PASS	SVTYPE=DEL;POS=3831547;SVLEN=-957;END=3832504;STRANDS=+-:6341;IMPRECISE;CIPOS=-76,356;CIEND=-457,109;CIPOS95=-2,2;CIEND95=-5,5;SU=6341;PE=6339;SR=2;ALG=SUM;AF=0.3282;NSAMP=7637;MSQ=351.02;RETAINED;MEDGQR=10.09;Q10GQR=2.59;AC=9599;AN=29246;NFAM=7004
chr17	3832400	233613_1	N	N[chr17:3833549[	402.18	LOW	SVTYPE=BND;POS=3832400;STRANDS=+-:13;CIPOS=-6,7;CIEND=-9,4;CIPOS95=0,0;CIEND95=0,0;MATEID=233613_2;EVENT=233613;SU=13;PE=9;SR=4;ALG=PROD;AF=6.839e-05;NSAMP=2;MSQ=200.73;RECLASSIFIED;AC=2;AN=29246;NFAM=2
chr17	3832431	233614_1	N	N[chr17:4132642[	11.99	LOW	SVTYPE=BND;POS=3832431;STRANDS=+-:5;IMPRECISE;CIPOS=-10,456;CIEND=-632,9;CIPOS95=-2,93;CIEND95=-119,2;MATEID=233614_2;EVENT=233614;SU=5;PE=5;SR=0;ALG=PROD;AF=3.419e-05;NSAMP=1;MSQ=11.99;RECLASSIFIED;AC=1;AN=29246;NFAM=1
chr17	3832525	233320_2	N	]chr17:2408930]N	229.23	LOW	SVTYPE=BND;POS=2408930;STRANDS=+-:12;IMPRECISE;CIPOS=-447,29;CIEND=-30,499;CIPOS95=-82,29;CIEND95=-30,78;MATEID=233320_1;EVENT=233320;SECONDARY;SU=12;PE=12;SR=0;ALG=PROD;AF=3.419e-05;NSAMP=1;MSQ=47.84;RECLASSIFIED;AC=1;AN=29246;NFAM=1
chr17	3832561	484975_2	N	N[chr17:2408533[	57.66	LOW	SVTYPE=BND;POS=2408533;STRANDS=-+:6;IMPRECISE;CIPOS=-10,433;CIEND=-581,9;CIPOS95=-2,106;CIEND95=-165,0;MATEID=484975_1;EVENT=484975;SECONDARY;SU=6;PE=6;SR=0;ALG=PROD;AF=3.419e-05;NSAMP=1;MSQ=23.2;RECLASSIFIED;AC=1;AN=29246;NFAM=1
chr17	3833549	233613_2	N	]chr17:3832400]N	402.18	LOW	SVTYPE=BND;POS=3832400;STRANDS=+-:13;CIPOS=-9,4;CIEND=-6,7;CIPOS95=0,0;CIEND95=0,0;MATEID=233613_1;EVENT=233613;SECONDARY;SU=13;PE=9;SR=4;ALG=PROD;AF=6.839e-05;NSAMP=2;MSQ=200.73;RECLASSIFIED;AC=2;AN=29246;NFAM=2
chr17	3836447	233615_1	N	N[chr17:3836902[	1241.3	LOW	SVTYPE=BND;POS=3836447;STRANDS=+-:6;IMPRECISE;CIPOS=-10,9;CIEND=-10,5;CIPOS95=-3,3;CIEND95=-5,1;MATEID=233615_2;EVENT=233615;SU=6;PE=5;SR=1;ALG=PROD;AF=0.0003761;NSAMP=11;MSQ=86.74;RECLASSIFIED;AC=11;AN=29246;NFAM=11
chr17	3836902	233615_2	N	]chr17:3836447]N	1241.3	LOW	SVTYPE=BND;POS=3836447;STRANDS=+-:6;IMPRECISE;CIPOS=-10,5;CIEND=-10,9;CIPOS95=-5,1;CIEND95=-3,3;MATEID=233615_1;EVENT=233615;SECONDARY;SU=6;PE=5;SR=1;ALG=PROD;AF=0.0003761;NSAMP=11;MSQ=86.74;RECLASSIFIED;AC=11;AN=29246;NFAM=11
chr17	3837125	233616_1	N	N[chr17:3837421[	21117.2	LOW	SVTYPE=BND;POS=3837125;STRANDS=+-:25;IMPRECISE;CIPOS=-22,9;CIEND=-6,20;CIPOS95=-1,1;CIEND95=-1,1;MATEID=233616_2;EVENT=233616;SU=25;PE=20;SR=5;ALG=PROD;AF=0.003248;NSAMP=95;MSQ=191.07;RECLASSIFIED;AC=95;AN=29246;NFAM=94
chr17	3837421	233616_2	N	]chr17:3837125]N	21117.2	LOW	SVTYPE=BND;POS=3837125;STRANDS=+-:25;IMPRECISE;CIPOS=-6,20;CIEND=-22,9;CIPOS95=-1,1;CIEND95=-1,1;MATEID=233616_1;EVENT=233616;SECONDARY;SU=25;PE=20;SR=5;ALG=PROD;AF=0.003248;NSAMP=95;MSQ=191.07;RECLASSIFIED;AC=95;AN=29246;NFAM=94
chr17	3841997	233617_1	N	N[chr17:3842134[	257.75	PASS	SVTYPE=BND;POS=3841997;STRANDS=+-:11;CIPOS=-10,5;CIEND=-3,2;CIPOS95=0,0;CIEND95=0,0;MATEID=233617_2;EVENT=233617;SU=11;PE=0;SR=11;ALG=PROD;AF=3.419e-05;NSAMP=1;MSQ=257.75;RECLASSIFIED;AC=1;AN=29246;NFAM=1
chr17	3842134	233617_2	N	]chr17:3841997]N	257.75	PASS	SVTYPE=BND;POS=3841997;STRANDS=+-:11;CIPOS=-3,2;CIEND=-10,5;CIPOS95=0,0;CIEND95=0,0;MATEID=233617_1;EVENT=233617;SECONDARY;SU=11;PE=0;SR=11;ALG=PROD;AF=3.419e-05;NSAMP=1;MSQ=257.75;RECLASSIFIED;AC=1;AN=29246;NFAM=1
chr17	3849005	233618	N	<DEL>	230.47	PASS	SVTYPE=DEL;POS=3849005;SVLEN=-1353;END=3850358;STRANDS=+-:14;IMPRECISE;CIPOS=-30,631;CIEND=-413,82;CIPOS95=-30,195;CIEND95=-54,54;SU=14;PE=14;SR=0;ALG=SUM;AF=3.419e-05;NSAMP=1;MSQ=158.61;AC=1;AN=29246;NFAM=1
chr17	3849046	567364_2	N	[chr17:2408456[N	23.81	LOW	SVTYPE=BND;POS=3849046;STRANDS=--:4;IMPRECISE;CIPOS=-357,9;CIEND=-555,9;CIPOS95=-107,2;CIEND95=-133,2;MATEID=567364_1;EVENT=567364;SECONDARY;SU=4;PE=4;SR=0;ALG=PROD;AF=3.419e-05;NSAMP=1;MSQ=23.81;AC=1;AN=29246;NFAM=1
chr17	3849137	233621	N	<DEL>	287.8	PASS	SVTYPE=DEL;POS=3849137;SVLEN=-9115;END=3858252;STRANDS=+-:13;IMPRECISE;CIPOS=-10,215;CIEND=-211,9;CIPOS95=-2,48;CIEND95=-40,1;SU=13;PE=13;SR=0;ALG=PROD;AF=3.419e-05;NSAMP=1;MSQ=287.8;AC=1;AN=29246;NFAM=1
chr17	3849156	233619_1	N	N[chr17:3851214[	1258.09	LOW	SVTYPE=BND;POS=3849156;STRANDS=+-:66;IMPRECISE;CIPOS=-31,349;CIEND=-226,9;CIPOS95=-11,11;CIEND95=-15,9;MATEID=233619_2;EVENT=233619;SU=66;PE=66;SR=0;ALG=PROD;AF=0.0004787;NSAMP=14;MSQ=89.78;RECLASSIFIED;AC=14;AN=29246;NFAM=14
chr17	3849159	233620_1	N	N[chr17:3856635[	7158.42	PASS	SVTYPE=BND;POS=3849159;STRANDS=+-:305;IMPRECISE;CIPOS=-14,190;CIEND=-146,11;CIPOS95=-3,3;CIEND95=-3,3;MATEID=233620_2;EVENT=233620;SU=305;PE=305;SR=0;ALG=PROD;AF=0.0002052;NSAMP=6;MSQ=235.65;RECLASSIFIED;AC=6;AN=29246;NFAM=6
chr17	3849314	233622	N	<DEL>	326.5	PASS	SVTYPE=DEL;POS=3849314;SVLEN=-9782;END=3859096;STRANDS=+-:19;IMPRECISE;CIPOS=-31,366;CIEND=-440,44;CIPOS95=-31,46;CIEND95=-45,44;SU=19;PE=19;SR=0;ALG=PROD;AF=0.0001368;NSAMP=4;MSQ=81.62;AC=4;AN=29246;NFAM=4
chr17	3849471	567365_2	N	N]chr17:2408427]	56.79	LOW	SVTYPE=BND;POS=3849471;STRANDS=++:5;IMPRECISE;CIPOS=-10,493;CIEND=-10,286;CIPOS95=-1,126;CIEND95=-2,89;MATEID=567365_1;EVENT=567365;SECONDARY;SU=5;PE=5;SR=0;ALG=PROD;AF=3.419e-05;NSAMP=1;MSQ=56.79;AC=1;AN=29246;NFAM=1
chr17	3851214	233619_2	N	]chr17:3849156]N	1258.09	LOW	SVTYPE=BND;POS=3849156;STRANDS=+-:66;IMPRECISE;CIPOS=-226,9;CIEND=-31,349;CIPOS95=-15,9;CIEND95=-11,11;MATEID=233619_1;EVENT=233619;SECONDARY;SU=66;PE=66;SR=0;ALG=PROD;AF=0.0004787;NSAMP=14;MSQ=89.78;RECLASSIFIED;AC=14;AN=29246;NFAM=14
chr17	3851272	233623	N	<DEL>	269.58	PASS	SVTYPE=DEL;POS=3851272;SVLEN=-4525;END=3855797;STRANDS=+-:11;IMPRECISE;CIPOS=-10,197;CIEND=-383,9;CIPOS95=-3,51;CIEND95=-62,1;SU=11;PE=11;SR=0;ALG=PROD;AF=3.419e-05;NSAMP=1;MSQ=269.58;AC=1;AN=29246;NFAM=1
chr17	3853656	567429_1	N	N]chr17:5721871]	6.78	LOW	SVTYPE=BND;POS=3853656;STRANDS=++:5;IMPRECISE;CIPOS=-10,617;CIEND=-10,640;CIPOS95=-2,133;CIEND95=-1,147;MATEID=567429_2;EVENT=567429;SU=5;PE=5;SR=0;ALG=PROD;AF=3.419e-05;NSAMP=1;MSQ=6.78;AC=1;AN=29246;NFAM=1
chr17	3853992	567428_1	N	N]chr17:4578720]	165.79	LOW	SVTYPE=BND;POS=3853992;STRANDS=++:11;IMPRECISE;CIPOS=-30,423;CIEND=-30,327;CIPOS95=-30,93;CIEND95=-30,53;MATEID=567428_2;EVENT=567428;SU=11;PE=11;SR=0;ALG=PROD;AF=6.839e-05;NSAMP=2;MSQ=79.31;AC=2;AN=29246;NFAM=2
chr17	3854025	233328_2	N	]chr17:2446872]N	53.7	LOW	SVTYPE=BND;POS=2446872;STRANDS=+-:7;IMPRECISE;CIPOS=-592,9;CIEND=-10,422;CIPOS95=-175,1;CIEND95=-1,140;MATEID=233328_1;EVENT=233328;SECONDARY;SU=7;PE=7;SR=0;ALG=PROD;AF=3.419e-05;NSAMP=1;MSQ=11.87;RECLASSIFIED;AC=1;AN=29246;NFAM=1
chr17	3854511	35356_2	N	[chr15:98493015[N	98.77	LOW	SVTYPE=BND;POS=3854511;STRANDS=--:4;IMPRECISE;CIPOS=-627,9;CIEND=-646,9;CIPOS95=-144,2;CIEND95=-159,1;MATEID=35356_1;EVENT=35356;SECONDARY;SU=4;PE=4;SR=0;ALG=PROD;AF=3.419e-05;NSAMP=1;MSQ=98.75;AC=1;AN=29246;NFAM=1
chr17	3855497	485043	N	<DUP>	667.15	PASS	SVTYPE=DUP;POS=3855497;SVLEN=750;END=3856247;STRANDS=-+:45;IMPRECISE;CIPOS=-257,49;CIEND=-39,288;CIPOS95=-19,19;CIEND95=-25,25;SU=45;PE=45;SR=0;ALG=PROD;AF=0.0003761;NSAMP=11;MSQ=6.08;AC=11;AN=29246;NFAM=11
chr17	3856281	485044_1	N	]chr17:3856677]N	1826.46	LOW	SVTYPE=BND;POS=3856281;STRANDS=-+:6;IMPRECISE;CIPOS=-474,9;CIEND=-10,521;CIPOS95=-165,0;CIEND95=-1,138;MATEID=485044_2;EVENT=485044;SU=6;PE=6;SR=0;ALG=PROD;AF=0.002804;NSAMP=82;MSQ=12.37;RECLASSIFIED;AC=82;AN=29246;NFAM=82
chr17	3856496	485045	N	<DUP>	125.62	PASS	SVTYPE=DUP;POS=3856496;SVLEN=1718;END=3858214;STRANDS=-+:14;IMPRECISE;CIPOS=-359,9;CIEND=-10,220;CIPOS95=-46,2;CIEND95=-3,43;SU=14;PE=14;SR=0;ALG=PROD;AF=3.419e-05;NSAMP=1;MSQ=125.21;AC=1;AN=29246;NFAM=1
chr17	3856635	233620_2	N	]chr17:3849159]N	7158.42	PASS	SVTYPE=BND;POS=3849159;STRANDS=+-:305;IMPRECISE;CIPOS=-146,11;CIEND=-14,190;CIPOS95=-3,3;CIEND95=-3,3;MATEID=233620_1;EVENT=233620;SECONDARY;SU=305;PE=305;SR=0;ALG=PROD;AF=0.0002052;NSAMP=6;MSQ=235.65;RECLASSIFIED;AC=6;AN=29246;NFAM=6
chr17	3856677	485044_2	N	N[chr17:3856281[	1826.46	LOW	SVTYPE=BND;POS=3856281;STRANDS=-+:6;IMPRECISE;CIPOS=-10,521;CIEND=-474,9;CIPOS95=-1,138;CIEND95=-165,0;MATEID=485044_1;EVENT=485044;SECONDARY;SU=6;PE=6;SR=0;ALG=PROD;AF=0.002804;NSAMP=82;MSQ=12.37;RECLASSIFIED;AC=82;AN=29246;NFAM=82
chr17	3859054	95869_2	N	[chr6:73671591[N	452.52	LOW	SVTYPE=BND;POS=3859054;STRANDS=--:27;IMPRECISE;CIPOS=-318,30;CIEND=-329,26;CIPOS95=-51,30;CIEND95=-56,26;MATEID=95869_1;EVENT=95869;SECONDARY;SU=27;PE=27;SR=0;ALG=PROD;AF=0.0001368;NSAMP=4;MSQ=112.88;AC=4;AN=29246;NFAM=4
chr17	3859341	95870_2	N	N]chr6:73671605]	905.9	LOW	SVTYPE=BND;POS=3859341;STRANDS=++:82;CIPOS=-7,9;CIEND=-10,9;CIPOS95=0,0;CIEND95=0,0;MATEID=95870_1;EVENT=95870;SECONDARY;SU=82;PE=62;SR=20;ALG=PROD;AF=0.0002393;NSAMP=7;MSQ=129.41;AC=7;AN=29246;NFAM=7
chr17	3867934	485046_1	N	]chr17:3868084]N	545.77	LOW	SVTYPE=BND;POS=3867934;STRANDS=-+:4;CIPOS=-9,8;CIEND=-9,8;CIPOS95=0,0;CIEND95=0,0;MATEID=485046_2;EVENT=485046;SU=4;PE=0;SR=4;ALG=PROD;AF=0.001163;NSAMP=34;MSQ=10.87;RECLASSIFIED;AC=34;AN=29246;NFAM=34
chr17	3867934	485048	N	<DUP>	42166.8	PASS	SVTYPE=DUP;POS=3867934;SVLEN=491;END=3868425;STRANDS=-+:20;IMPRECISE;CIPOS=-22,27;CIEND=-30,22;CIPOS95=-1,1;CIEND95=-1,1;SU=20;PE=15;SR=5;ALG=PROD;AF=0.05002;NSAMP=1434;MSQ=25.2;RETAINED;AC=1463;AN=29246;NFAM=1415
chr17	3868005	233624_1	N	N[chr17:3868240[	1.44502e+06	LOW	SVTYPE=BND;POS=3868005;STRANDS=+-:19;IMPRECISE;CIPOS=-50,46;CIEND=-60,40;CIPOS95=-3,3;CIEND95=-31,31;MATEID=233624_2;EVENT=233624;SU=19;PE=16;SR=3;ALG=SUM;AF=0.2002;NSAMP=5739;MSQ=180.22;RETAINED;RECLASSIFIED;AC=5827;AN=29110;NFAM=5394
chr17	3868084	485046_2	N	N[chr17:3867934[	545.77	LOW	SVTYPE=BND;POS=3867934;STRANDS=-+:4;CIPOS=-9,8;CIEND=-9,8;CIPOS95=0,0;CIEND95=0,0;MATEID=485046_1;EVENT=485046;SECONDARY;SU=4;PE=0;SR=4;ALG=PROD;AF=0.001163;NSAMP=34;MSQ=10.87;RECLASSIFIED;AC=34;AN=29246;NFAM=34
chr17	3868240	233624_2	N	]chr17:3868005]N	1.44502e+06	LOW	SVTYPE=BND;POS=3868005;STRANDS=+-:19;IMPRECISE;CIPOS=-60,40;CIEND=-50,46;CIPOS95=-31,31;CIEND95=-3,3;MATEID=233624_1;EVENT=233624;SECONDARY;SU=19;PE=16;SR=3;ALG=SUM;AF=0.2002;NSAMP=5739;MSQ=180.22;RETAINED;RECLASSIFIED;AC=5827;AN=29110;NFAM=5394
chr17	3868347	233627_1	N	N[chr17:3868431[	35279	LOW	SVTYPE=BND;POS=3868347;STRANDS=+-:12;IMPRECISE;CIPOS=-29,69;CIEND=-30,45;CIPOS95=-29,41;CIEND95=-17,17;MATEID=233627_2;EVENT=233627;SU=12;PE=3;SR=9;ALG=SUM;AF=0.01993;NSAMP=583;MSQ=33.22;RECLASSIFIED;AC=583;AN=29246;NFAM=573
chr17	3868431	233627_2	N	]chr17:3868347]N	35279	LOW	SVTYPE=BND;POS=3868347;STRANDS=+-:12;IMPRECISE;CIPOS=-30,45;CIEND=-29,69;CIPOS95=-17,17;CIEND95=-29,41;MATEID=233627_1;EVENT=233627;SECONDARY;SU=12;PE=3;SR=9;ALG=SUM;AF=0.01993;NSAMP=583;MSQ=33.22;RECLASSIFIED;AC=583;AN=29246;NFAM=573
chr17	3870531	233628_1	N	N[chr17:3871510[	2714.53	LOW	SVTYPE=BND;POS=3870531;STRANDS=+-:25;IMPRECISE;CIPOS=-30,108;CIEND=-429,29;CIPOS95=-25,25;CIEND95=-34,29;MATEID=233628_2;EVENT=233628;SU=25;PE=25;SR=0;ALG=PROD;AF=0.0002052;NSAMP=6;MSQ=60.75;RECLASSIFIED;AC=6;AN=29246;NFAM=6
chr17	3871314	20514_2	N	[chr10:116403681[N	33972.4	LOW	SVTYPE=BND;POS=3871314;STRANDS=--:4;IMPRECISE;CIPOS=-20,29;CIEND=-29,28;CIPOS95=-1,1;CIEND95=0,0;MATEID=20514_1;EVENT=20514;SECONDARY;SU=4;PE=0;SR=4;ALG=PROD;AF=0.02951;NSAMP=863;MSQ=28.31;AC=863;AN=29246;NFAM=853
chr17	3871328	20513_2	N	[chr10:108418981[N	3874.52	LOW	SVTYPE=BND;POS=3871328;STRANDS=--:4;CIPOS=-29,28;CIEND=-29,28;CIPOS95=0,0;CIEND95=0,0;MATEID=20513_1;EVENT=20513;SECONDARY;SU=4;PE=0;SR=4;ALG=PROD;AF=0.003214;NSAMP=94;MSQ=22.52;AC=94;AN=29246;NFAM=94
chr17	3871370	5027_2	N	N[chr1:245184051[	1.10965e+06	LOW	SVTYPE=BND;POS=3871370;STRANDS=-+:4;IMPRECISE;CIPOS=-10,9;CIEND=-10,9;CIPOS95=-1,3;CIEND95=-3,3;MATEID=5027_1;EVENT=5027;SECONDARY;SU=4;PE=3;SR=1;ALG=PROD;AF=0.3987;NSAMP=11352;MSQ=57.98;AC=11661;AN=29246;NFAM=10572
chr17	3871371	95871_2	N	N[chr6:87380803[	8860.82	LOW	SVTYPE=BND;POS=3871371;STRANDS=-+:7;IMPRECISE;CIPOS=-5,534;CIEND=-336,9;CIPOS95=0,144;CIEND95=-80,2;MATEID=95871_1;EVENT=95871;SECONDARY;SU=7;PE=7;SR=0;ALG=PROD;AF=0.004548;NSAMP=133;MSQ=57.3;AC=133;AN=29246;NFAM=133
chr17	3871497	46824_2	N	N[chr2:170534572[	389.85	LOW	SVTYPE=BND;POS=3871497;STRANDS=-+:17;CIPOS=-10,9;CIEND=-10,9;CIPOS95=0,0;CIEND95=0,0;MATEID=46824_1;EVENT=46824;SECONDARY;SU=17;PE=0;SR=17;ALG=PROD;AF=0.0005471;NSAMP=16;MSQ=18.53;AC=16;AN=29246;NFAM=16
chr17	3871510	233628_2	N	]chr17:3870531]N	2714.53	LOW	SVTYPE=BND;POS=3870531;STRANDS=+-:25;IMPRECISE;CIPOS=-429,29;CIEND=-30,108;CIPOS95=-34,29;CIEND95=-25,25;MATEID=233628_1;EVENT=233628;SECONDARY;SU=25;PE=25;SR=0;ALG=PROD;AF=0.0002052;NSAMP=6;MSQ=60.75;RECLASSIFIED;AC=6;AN=29246;NFAM=6
chr17	3871521	567431_1	N	N]chr17:4132712]	41.93	LOW	SVTYPE=BND;POS=3871521;STRANDS=++:4;IMPRECISE;CIPOS=-10,434;CIEND=-10,528;CIPOS95=-2,123;CIEND95=-1,181;MATEID=567431_2;EVENT=567431;SU=4;PE=4;SR=0;ALG=PROD;AF=3.419e-05;NSAMP=1;MSQ=41.76;AC=1;AN=29246;NFAM=1
chr17	3871528	567430_1	N	[chr17:4132503[N	158.42	LOW	SVTYPE=BND;POS=3871528;STRANDS=--:18;IMPRECISE;CIPOS=-506,29;CIEND=-564,145;CIPOS95=-152,29;CIEND95=-134,134;MATEID=567430_2;EVENT=567430;SU=18;PE=18;SR=0;ALG=SUM;AF=0.0001368;NSAMP=4;MSQ=38.08;AC=4;AN=29246;NFAM=4
chr17	3874180	233629_1	N	N[chr17:3874262[	8593.55	PASS	SVTYPE=BND;POS=3874180;STRANDS=+-:304;CIPOS=-1,1;CIEND=-1,1;CIPOS95=0,0;CIEND95=0,0;MATEID=233629_2;EVENT=233629;SU=304;PE=1;SR=303;ALG=PROD;AF=0.0004445;NSAMP=13;MSQ=402.8;RECLASSIFIED;AC=13;AN=29246;NFAM=11
chr17	3874262	233629_2	N	]chr17:3874180]N	8593.55	PASS	SVTYPE=BND;POS=3874180;STRANDS=+-:304;CIPOS=-1,1;CIEND=-1,1;CIPOS95=0,0;CIEND95=0,0;MATEID=233629_1;EVENT=233629;SECONDARY;SU=304;PE=1;SR=303;ALG=PROD;AF=0.0004445;NSAMP=13;MSQ=402.8;RECLASSIFIED;AC=13;AN=29246;NFAM=11
chr17	3887482	233630_1	N	N[chr17:3887715[	679.01	LOW	SVTYPE=BND;POS=3887482;STRANDS=+-:36;CIPOS=-29,28;CIEND=-29,28;CIPOS95=0,0;CIEND95=0,0;MATEID=233630_2;EVENT=233630;SU=36;PE=0;SR=36;ALG=PROD;AF=0.0006497;NSAMP=19;MSQ=32.1;RECLASSIFIED;AC=19;AN=29246;NFAM=19
chr17	3887715	233630_2	N	]chr17:3887482]N	679.01	LOW	SVTYPE=BND;POS=3887482;STRANDS=+-:36;CIPOS=-29,28;CIEND=-29,28;CIPOS95=0,0;CIEND95=0,0;MATEID=233630_1;EVENT=233630;SECONDARY;SU=36;PE=0;SR=36;ALG=PROD;AF=0.0006497;NSAMP=19;MSQ=32.1;RECLASSIFIED;AC=19;AN=29246;NFAM=19
chr17	3889535	484977_2	N	N[chr17:2457424[	258.57	PASS	SVTYPE=BND;POS=2457424;STRANDS=-+:25;CIPOS=-3,2;CIEND=-3,1;CIPOS95=0,0;CIEND95=0,0;MATEID=484977_1;EVENT=484977;SECONDARY;SU=25;PE=14;SR=11;ALG=PROD;AF=3.419e-05;NSAMP=1;MSQ=258.57;RECLASSIFIED;AC=1;AN=29246;NFAM=1
chr17	3890639	233631_1	N	N[chr17:3890833[	418.2	LOW	SVTYPE=BND;POS=3890639;STRANDS=+-:14;CIPOS=-10,9;CIEND=-10,9;CIPOS95=0,0;CIEND95=0,0;MATEID=233631_2;EVENT=233631;SU=14;PE=0;SR=14;ALG=PROD;AF=0.0001026;NSAMP=3;MSQ=138.5;RECLASSIFIED;AC=3;AN=29246;NFAM=3
chr17	3890833	233631_2	N	]chr17:3890639]N	418.2	LOW	SVTYPE=BND;POS=3890639;STRANDS=+-:14;CIPOS=-10,9;CIEND=-10,9;CIPOS95=0,0;CIEND95=0,0;MATEID=233631_1;EVENT=233631;SECONDARY;SU=14;PE=0;SR=14;ALG=PROD;AF=0.0001026;NSAMP=3;MSQ=138.5;RECLASSIFIED;AC=3;AN=29246;NFAM=3
chr17	3893198	233632	N	<DEL>	533.02	PASS	SVTYPE=DEL;POS=3893198;SVLEN=-120;END=3893318;STRANDS=+-:19;CIPOS=-25,23;CIEND=-24,23;CIPOS95=0,0;CIEND95=0,0;SU=19;PE=1;SR=18;ALG=PROD;AF=6.839e-05;NSAMP=2;MSQ=265.26;AC=2;AN=29246;NFAM=2
chr17	3899238	76249_2	N	N[chr4:47111968[	34290.8	LOW	SVTYPE=BND;POS=3899238;STRANDS=-+:13;IMPRECISE;CIPOS=-30,432;CIEND=-599,29;CIPOS95=-30,69;CIEND95=-151,29;MATEID=76249_1;EVENT=76249;SECONDARY;SU=13;PE=13;SR=0;ALG=PROD;AF=0.0384;NSAMP=1123;MSQ=19.07;AC=1123;AN=29246;NFAM=1112
chr17	3899240	20515_2	N	]chr10:95001471]N	20781.8	LOW	SVTYPE=BND;POS=3899240;STRANDS=+-:560;IMPRECISE;CIPOS=-244,8;CIEND=-10,287;CIPOS95=-8,8;CIEND95=-10,23;MATEID=20515_1;EVENT=20515;SECONDARY;SU=560;PE=560;SR=0;ALG=PROD;AF=0.01672;NSAMP=489;MSQ=35.18;AC=489;AN=29246;NFAM=483
chr17	3899245	86648_2	N	]chr5:32418279]N	1.05905e+06	LOW	SVTYPE=BND;POS=3899245;STRANDS=+-:4207;IMPRECISE;CIPOS=-45,2;CIEND=-18,136;CIPOS95=0,0;CIEND95=-9,9;MATEID=86648_1;EVENT=86648;SECONDARY;SU=4207;PE=4207;SR=0;ALG=PROD;AF=0.3613;NSAMP=10567;MSQ=63.85;AC=10567;AN=29246;NFAM=9879
chr17	3899246	28071_2	N	]chr12:3209950]N	5929.68	LOW	SVTYPE=BND;POS=3899246;STRANDS=+-:8;IMPRECISE;CIPOS=-517,29;CIEND=-30,504;CIPOS95=-105,29;CIEND95=-30,106;MATEID=28071_1;EVENT=28071;SECONDARY;SU=8;PE=8;SR=0;ALG=PROD;AF=0.007386;NSAMP=216;MSQ=15.02;AC=216;AN=29246;NFAM=216
chr17	3899260	233633_1	N	N[chr17:3901111[	975349	LOW	SVTYPE=BND;POS=3899260;STRANDS=+-:17;IMPRECISE;CIPOS=-7,259;CIEND=-289,9;CIPOS95=0,65;CIEND95=-61,2;MATEID=233633_2;EVENT=233633;SU=17;PE=17;SR=0;ALG=PROD;AF=0.3872;NSAMP=11325;MSQ=57.69;RECLASSIFIED;AC=11325;AN=29246;NFAM=10624
chr17	3901111	233633_2	N	]chr17:3899260]N	975349	LOW	SVTYPE=BND;POS=3899260;STRANDS=+-:17;IMPRECISE;CIPOS=-289,9;CIEND=-7,259;CIPOS95=-61,2;CIEND95=0,65;MATEID=233633_1;EVENT=233633;SECONDARY;SU=17;PE=17;SR=0;ALG=PROD;AF=0.3872;NSAMP=11325;MSQ=57.69;RECLASSIFIED;AC=11325;AN=29246;NFAM=10624
chr17	3907328	31206_2	N	N[chr13:92559331[	1141.82	LOW	SVTYPE=BND;POS=3907328;STRANDS=-+:4;CIPOS=-9,8;CIEND=-9,8;CIPOS95=0,0;CIEND95=0,0;MATEID=31206_1;EVENT=31206;SECONDARY;SU=4;PE=0;SR=4;ALG=PROD;AF=0.001436;NSAMP=42;MSQ=15.33;AC=42;AN=29246;NFAM=42
chr17	3918107	20516_2	N	N[chr10:132775106[	167.92	LOW	SVTYPE=BND;POS=3918107;STRANDS=-+:4;CIPOS=-9,8;CIEND=-9,8;CIPOS95=0,0;CIEND95=0,0;MATEID=20516_1;EVENT=20516;SECONDARY;SU=4;PE=0;SR=4;ALG=PROD;AF=0.0002735;NSAMP=8;MSQ=8.39;AC=8;AN=29246;NFAM=8
chr17	3918200	233635_1	N	N[chr17:3918363[	22463.8	LOW	SVTYPE=BND;POS=3918200;STRANDS=+-:19;IMPRECISE;CIPOS=-75,29;CIEND=-46,28;CIPOS95=-46,29;CIEND95=-16,16;MATEID=233635_2;EVENT=233635;SU=19;PE=0;SR=19;ALG=SUM;AF=0.02732;NSAMP=798;MSQ=16.25;RETAINED;RECLASSIFIED;AC=799;AN=29246;NFAM=788
chr17	3918363	233635_2	N	]chr17:3918200]N	22463.8	LOW	SVTYPE=BND;POS=3918200;STRANDS=+-:19;IMPRECISE;CIPOS=-46,28;CIEND=-75,29;CIPOS95=-16,16;CIEND95=-46,29;MATEID=233635_1;EVENT=233635;SECONDARY;SU=19;PE=0;SR=19;ALG=SUM;AF=0.02732;NSAMP=798;MSQ=16.25;RETAINED;RECLASSIFIED;AC=799;AN=29246;NFAM=788
chr17	3920568	95872_2	N	N[chr6:54831959[	8961.95	LOW	SVTYPE=BND;POS=3920568;STRANDS=-+:6;IMPRECISE;CIPOS=-7,8;CIEND=-10,9;CIPOS95=-1,3;CIEND95=-1,1;MATEID=95872_1;EVENT=95872;SECONDARY;SU=6;PE=3;SR=3;ALG=PROD;AF=0.01098;NSAMP=291;MSQ=25.93;AC=321;AN=29246;NFAM=291
chr17	3925594	233638_1	N	N[chr17:3926115[	56.53	LOW	SVTYPE=BND;POS=3925594;STRANDS=+-:4;CIPOS=-9,8;CIEND=-9,8;CIPOS95=0,0;CIEND95=0,0;MATEID=233638_2;EVENT=233638;SU=4;PE=0;SR=4;ALG=PROD;AF=3.419e-05;NSAMP=1;MSQ=20.89;RECLASSIFIED;AC=1;AN=29246;NFAM=1
chr17	3926115	233638_2	N	]chr17:3925594]N	56.53	LOW	SVTYPE=BND;POS=3925594;STRANDS=+-:4;CIPOS=-9,8;CIEND=-9,8;CIPOS95=0,0;CIEND95=0,0;MATEID=233638_1;EVENT=233638;SECONDARY;SU=4;PE=0;SR=4;ALG=PROD;AF=3.419e-05;NSAMP=1;MSQ=20.89;RECLASSIFIED;AC=1;AN=29246;NFAM=1
chr17	3933177	95873_2	N	N[chr6:136088731[	597.5	LOW	SVTYPE=BND;POS=3933177;STRANDS=-+:9;IMPRECISE;CIPOS=-30,542;CIEND=-588,26;CIPOS95=-30,158;CIEND95=-165,26;MATEID=95873_1;EVENT=95873;SECONDARY;SU=9;PE=9;SR=0;ALG=PROD;AF=0.0009232;NSAMP=27;MSQ=17.75;AC=27;AN=29246;NFAM=27
chr17	3933312	233639_1	N	N[chr17:3933372[	282.69	LOW	SVTYPE=BND;POS=3933312;STRANDS=+-:11;CIPOS=-27,25;CIEND=-26,25;CIPOS95=0,0;CIEND95=0,0;MATEID=233639_2;EVENT=233639;SU=11;PE=1;SR=10;ALG=PROD;AF=6.845e-05;NSAMP=2;MSQ=136.36;RETAINED;RECLASSIFIED;AC=2;AN=29218;NFAM=2
chr17	3933372	233639_2	N	]chr17:3933312]N	282.69	LOW	SVTYPE=BND;POS=3933312;STRANDS=+-:11;CIPOS=-26,25;CIEND=-27,25;CIPOS95=0,0;CIEND95=0,0;MATEID=233639_1;EVENT=233639;SECONDARY;SU=11;PE=1;SR=10;ALG=PROD;AF=6.845e-05;NSAMP=2;MSQ=136.36;RETAINED;RECLASSIFIED;AC=2;AN=29218;NFAM=2
chr17	3933941	31207_2	N	N[chr13:63121848[	9106.24	LOW	SVTYPE=BND;POS=3933941;STRANDS=-+:5;CIPOS=-10,9;CIEND=-10,9;CIPOS95=0,0;CIEND95=0,0;MATEID=31207_1;EVENT=31207;SECONDARY;SU=5;PE=0;SR=5;ALG=PROD;AF=0.002667;NSAMP=78;MSQ=116.07;AC=78;AN=29246;NFAM=78
chr17	3934155	39501_1	N	]chrX:118816979]N	581.88	LOW	SVTYPE=BND;POS=3934155;STRANDS=-+:4;CIPOS=-9,8;CIEND=-9,8;CIPOS95=0,0;CIEND95=0,0;MATEID=39501_2;EVENT=39501;SU=4;PE=0;SR=4;ALG=PROD;AF=0.0007864;NSAMP=23;MSQ=23.63;AC=23;AN=29246;NFAM=23
chr17	3948093	233641	N	<DEL>	599.53	PASS	SVTYPE=DEL;POS=3948093;SVLEN=-113;END=3948206;STRANDS=+-:21;CIPOS=-30,29;CIEND=-30,29;CIPOS95=0,0;CIEND95=0,0;SU=21;PE=0;SR=21;ALG=PROD;AF=3.419e-05;NSAMP=1;MSQ=212.85;AC=1;AN=29246;NFAM=1
chr17	3948246	233642_1	N	N[chr17:3948314[	662.34	LOW	SVTYPE=BND;POS=3948246;STRANDS=+-:25;CIPOS=-23,22;CIEND=-23,22;CIPOS95=0,0;CIEND95=0,0;MATEID=233642_2;EVENT=233642;SU=25;PE=0;SR=25;ALG=PROD;AF=0.0001026;NSAMP=3;MSQ=220.78;RECLASSIFIED;AC=3;AN=29246;NFAM=3
chr17	3948314	233642_2	N	]chr17:3948246]N	662.34	LOW	SVTYPE=BND;POS=3948246;STRANDS=+-:25;CIPOS=-23,22;CIEND=-23,22;CIPOS95=0,0;CIEND95=0,0;MATEID=233642_1;EVENT=233642;SECONDARY;SU=25;PE=0;SR=25;ALG=PROD;AF=0.0001026;NSAMP=3;MSQ=220.78;RECLASSIFIED;AC=3;AN=29246;NFAM=3
chr17	3951411	485051	N	<DUP>	1043.74	PASS	SVTYPE=DUP;POS=3951411;SVLEN=16541;END=3967952;STRANDS=-+:80;CIPOS=-25,29;CIEND=-29,27;CIPOS95=0,0;CIEND95=0,0;SU=80;PE=45;SR=35;ALG=PROD;AF=0.0001368;NSAMP=2;MSQ=521.59;AC=4;AN=29246;NFAM=2
chr17	3958684	36777_2	N	N[chr16:80197276[	126.83	LOW	SVTYPE=BND;POS=3958684;STRANDS=-+:9;IMPRECISE;CIPOS=-30,408;CIEND=-516,29;CIPOS95=-30,80;CIEND95=-153,29;MATEID=36777_1;EVENT=36777;SECONDARY;SU=9;PE=9;SR=0;ALG=PROD;AF=0.0002052;NSAMP=6;MSQ=16.23;AC=6;AN=29246;NFAM=6
chr17	3958779	35357_2	N	[chr15:69382824[N	9361.55	LOW	SVTYPE=BND;POS=3958779;STRANDS=--:4;CIPOS=-9,8;CIEND=-9,8;CIPOS95=0,0;CIEND95=0,0;MATEID=35357_1;EVENT=35357;SECONDARY;SU=4;PE=0;SR=4;ALG=PROD;AF=0.01166;NSAMP=341;MSQ=16.5;AC=341;AN=29246;NFAM=341
chr17	3958831	36778_2	N	]chr16:80197437]N	32.19	LOW	SVTYPE=BND;POS=3958831;STRANDS=+-:4;IMPRECISE;CIPOS=-268,29;CIEND=-30,512;CIPOS95=-83,29;CIEND95=-30,157;MATEID=36778_1;EVENT=36778;SECONDARY;SU=4;PE=4;SR=0;ALG=PROD;AF=3.419e-05;NSAMP=1;MSQ=29.87;AC=1;AN=29246;NFAM=1
chr17	3965878	86649_2	N	N]chr5:130448401]	89.35	LOW	SVTYPE=BND;POS=3965878;STRANDS=++:4;CIPOS=-9,8;CIEND=-9,8;CIPOS95=0,0;CIEND95=0,0;MATEID=86649_1;EVENT=86649;SECONDARY;SU=4;PE=0;SR=4;ALG=PROD;AF=3.419e-05;NSAMP=1;MSQ=86.85;AC=1;AN=29246;NFAM=1
chr17	3972111	233643	N	<DEL>	422.56	PASS	SVTYPE=DEL;POS=3972111;SVLEN=-10968;END=3983079;STRANDS=+-:20;CIPOS=-4,5;CIEND=-7,3;CIPOS95=0,0;CIEND95=0,0;SU=20;PE=15;SR=5;ALG=PROD;AF=3.419e-05;NSAMP=1;MSQ=422.56;AC=1;AN=29246;NFAM=1
chr17	3980018	233644	N	<DEL>	218.73	PASS	SVTYPE=DEL;POS=3980018;SVLEN=-7943;END=3987961;STRANDS=+-:9;IMPRECISE;CIPOS=-10,309;CIEND=-331,9;CIPOS95=0,82;CIEND95=-62,2;SU=9;PE=9;SR=0;ALG=PROD;AF=3.419e-05;NSAMP=1;MSQ=218.73;AC=1;AN=29246;NFAM=1
chr17	3984765	233646	N	<DEL>	222.08	PASS	SVTYPE=DEL;POS=3984765;SVLEN=-159;END=3984924;STRANDS=+-:6;CIPOS=-6,5;CIEND=-6,5;CIPOS95=0,0;CIEND95=0,0;SU=6;PE=0;SR=6;ALG=PROD;AF=3.419e-05;NSAMP=1;MSQ=221.88;AC=1;AN=29246;NFAM=1
chr17	3984972	233647_1	N	N[chr17:3985474[	353.39	LOW	SVTYPE=BND;POS=3984972;STRANDS=+-:4;CIPOS=-9,8;CIEND=-9,8;CIPOS95=0,0;CIEND95=0,0;MATEID=233647_2;EVENT=233647;SU=4;PE=0;SR=4;ALG=PROD;AF=0.0003419;NSAMP=10;MSQ=25.2;RECLASSIFIED;AC=10;AN=29246;NFAM=10
chr17	3985474	233647_2	N	]chr17:3984972]N	353.39	LOW	SVTYPE=BND;POS=3984972;STRANDS=+-:4;CIPOS=-9,8;CIEND=-9,8;CIPOS95=0,0;CIEND95=0,0;MATEID=233647_1;EVENT=233647;SECONDARY;SU=4;PE=0;SR=4;ALG=PROD;AF=0.0003419;NSAMP=10;MSQ=25.2;RECLASSIFIED;AC=10;AN=29246;NFAM=10
chr17	3990318	567421_2	N	N]chr17:3572870]	83.78	LOW	SVTYPE=BND;POS=3990318;STRANDS=++:6;IMPRECISE;CIPOS=-10,419;CIEND=-10,328;CIPOS95=-1,139;CIEND95=-2,73;MATEID=567421_1;EVENT=567421;SECONDARY;SU=6;PE=6;SR=0;ALG=PROD;AF=3.419e-05;NSAMP=1;MSQ=83.78;AC=1;AN=29246;NFAM=1
chr17	3990857	233650_1	N	N[chr17:3990918[	287.83	LOW	SVTYPE=BND;POS=3990857;STRANDS=+-:9;CIPOS=-10,4;CIEND=-4,3;CIPOS95=0,0;CIEND95=0,0;MATEID=233650_2;EVENT=233650;SU=9;PE=0;SR=9;ALG=PROD;AF=0.0001026;NSAMP=3;MSQ=88.39;RECLASSIFIED;AC=3;AN=29246;NFAM=3
chr17	3990918	233650_2	N	]chr17:3990857]N	287.83	LOW	SVTYPE=BND;POS=3990857;STRANDS=+-:9;CIPOS=-4,3;CIEND=-10,4;CIPOS95=0,0;CIEND95=0,0;MATEID=233650_1;EVENT=233650;SECONDARY;SU=9;PE=0;SR=9;ALG=PROD;AF=0.0001026;NSAMP=3;MSQ=88.39;RECLASSIFIED;AC=3;AN=29246;NFAM=3
chr17	3994895	233651_1	N	N[chr17:3994974[	164.76	LOW	SVTYPE=BND;POS=3994895;STRANDS=+-:8;CIPOS=-10,9;CIEND=-10,9;CIPOS95=0,0;CIEND95=0,0;MATEID=233651_2;EVENT=233651;SU=8;PE=0;SR=8;ALG=PROD;AF=3.419e-05;NSAMP=1;MSQ=164.75;RECLASSIFIED;AC=1;AN=29246;NFAM=1
chr17	3994974	233651_2	N	]chr17:3994895]N	164.76	LOW	SVTYPE=BND;POS=3994895;STRANDS=+-:8;CIPOS=-10,9;CIEND=-10,9;CIPOS95=0,0;CIEND95=0,0;MATEID=233651_1;EVENT=233651;SECONDARY;SU=8;PE=0;SR=8;ALG=PROD;AF=3.419e-05;NSAMP=1;MSQ=164.75;RECLASSIFIED;AC=1;AN=29246;NFAM=1
chr17	3996063	233652	N	<DEL>	203.64	PASS	SVTYPE=DEL;POS=3996063;SVLEN=-6108;END=4002171;STRANDS=+-:11;IMPRECISE;CIPOS=-10,308;CIEND=-433,9;CIPOS95=-1,58;CIEND95=-50,3;SU=11;PE=11;SR=0;ALG=PROD;AF=3.419e-05;NSAMP=1;MSQ=203.64;AC=1;AN=29246;NFAM=1
chr17	3996879	233653_1	N	N[chr17:3996954[	113.87	LOW	SVTYPE=BND;POS=3996879;STRANDS=+-:7;CIPOS=-5,4;CIEND=-5,4;CIPOS95=0,0;CIEND95=0,0;MATEID=233653_2;EVENT=233653;SU=7;PE=0;SR=7;ALG=PROD;AF=3.419e-05;NSAMP=1;MSQ=113.84;RECLASSIFIED;AC=1;AN=29246;NFAM=1
chr17	3996954	233653_2	N	]chr17:3996879]N	113.87	LOW	SVTYPE=BND;POS=3996879;STRANDS=+-:7;CIPOS=-5,4;CIEND=-5,4;CIPOS95=0,0;CIEND95=0,0;MATEID=233653_1;EVENT=233653;SECONDARY;SU=7;PE=0;SR=7;ALG=PROD;AF=3.419e-05;NSAMP=1;MSQ=113.84;RECLASSIFIED;AC=1;AN=29246;NFAM=1
chr17	3999520	233654	N	<DEL>	113.78	PASS	SVTYPE=DEL;POS=3999520;SVLEN=-1257;END=4000777;STRANDS=+-:8;IMPRECISE;CIPOS=-10,312;CIEND=-380,9;CIPOS95=-2,88;CIEND95=-92,2;SU=8;PE=8;SR=0;ALG=PROD;AF=3.419e-05;NSAMP=1;MSQ=113.78;AC=1;AN=29246;NFAM=1
chr17	4002393	233655_1	N	N[chr17:4002463[	422.71	PASS	SVTYPE=BND;POS=4002393;STRANDS=+-:11;CIPOS=-10,9;CIEND=-10,9;CIPOS95=0,0;CIEND95=0,0;MATEID=233655_2;EVENT=233655;SU=11;PE=1;SR=10;ALG=PROD;AF=3.419e-05;NSAMP=1;MSQ=422.69;RECLASSIFIED;AC=1;AN=29246;NFAM=1
chr17	4002463	233655_2	N	]chr17:4002393]N	422.71	PASS	SVTYPE=BND;POS=4002393;STRANDS=+-:11;CIPOS=-10,9;CIEND=-10,9;CIPOS95=0,0;CIEND95=0,0;MATEID=233655_1;EVENT=233655;SECONDARY;SU=11;PE=1;SR=10;ALG=PROD;AF=3.419e-05;NSAMP=1;MSQ=422.69;RECLASSIFIED;AC=1;AN=29246;NFAM=1
chr17	4036802	5028_2	N	N]chr1:155532997]	754.72	LOW	SVTYPE=BND;POS=4036802;STRANDS=++:13;CIPOS=-29,27;CIEND=-29,28;CIPOS95=0,0;CIEND95=0,0;MATEID=5028_1;EVENT=5028;SECONDARY;SU=13;PE=0;SR=13;ALG=PROD;AF=0.001026;NSAMP=30;MSQ=21.11;AC=30;AN=29246;NFAM=30
chr17	4039653	20517_2	N	[chr10:1068410[N	5181.03	LOW	SVTYPE=BND;POS=4039653;STRANDS=--:88;IMPRECISE;CIPOS=-891,50;CIEND=-750,181;CIPOS95=-187,50;CIEND95=-122,122;MATEID=20517_1;EVENT=20517;SECONDARY;SU=88;PE=88;SR=0;ALG=SUM;AF=0.005471;NSAMP=160;MSQ=20.54;AC=160;AN=29246;NFAM=160
chr17	4039808	20518_2	N	N]chr10:1068251]	3846.93	LOW	SVTYPE=BND;POS=4039808;STRANDS=++:4;IMPRECISE;CIPOS=-10,537;CIEND=-10,389;CIPOS95=-1,176;CIEND95=-2,118;MATEID=20518_1;EVENT=20518;SECONDARY;SU=4;PE=4;SR=0;ALG=PROD;AF=0.004616;NSAMP=135;MSQ=21.63;AC=135;AN=29246;NFAM=135
chr17	4040523	233656_1	N	N[chr17:27211244[	567.66	LOW	SVTYPE=BND;POS=4040523;STRANDS=+-:14;CIPOS=-27,27;CIEND=-30,26;CIPOS95=0,0;CIEND95=0,0;MATEID=233656_2;EVENT=233656;SU=14;PE=8;SR=6;ALG=PROD;AF=0.000171;NSAMP=5;MSQ=100.22;RECLASSIFIED;AC=5;AN=29246;NFAM=5
chr17	4067683	233660	N	<DEL>	1429.15	PASS	SVTYPE=DEL;POS=4067683;SVLEN=-547;END=4068230;STRANDS=+-:46;CIPOS=-23,21;CIEND=-23,21;CIPOS95=0,0;CIEND95=0,0;SU=46;PE=16;SR=30;ALG=PROD;AF=0.0001368;NSAMP=4;MSQ=355.9;AC=4;AN=29246;NFAM=4
chr17	4086300	233661_1	N	N[chr17:4086364[	1196.52	LOW	SVTYPE=BND;POS=4086300;STRANDS=+-:46;CIPOS=-5,3;CIEND=-5,4;CIPOS95=0,0;CIEND95=0,0;MATEID=233661_2;EVENT=233661;SU=46;PE=0;SR=46;ALG=PROD;AF=0.000171;NSAMP=5;MSQ=133.03;RECLASSIFIED;AC=5;AN=29246;NFAM=5
chr17	4086364	233661_2	N	]chr17:4086300]N	1196.52	LOW	SVTYPE=BND;POS=4086300;STRANDS=+-:46;CIPOS=-5,4;CIEND=-5,3;CIPOS95=0,0;CIEND95=0,0;MATEID=233661_1;EVENT=233661;SECONDARY;SU=46;PE=0;SR=46;ALG=PROD;AF=0.000171;NSAMP=5;MSQ=133.03;RECLASSIFIED;AC=5;AN=29246;NFAM=5
chr17	4092910	233662_1	N	N[chr17:4093150[	717.91	LOW	SVTYPE=BND;POS=4092910;STRANDS=+-:16;CIPOS=-9,9;CIEND=-2,1;CIPOS95=0,0;CIEND95=0,0;MATEID=233662_2;EVENT=233662;SU=16;PE=0;SR=16;ALG=PROD;AF=0.0001368;NSAMP=4;MSQ=13.66;RECLASSIFIED;AC=4;AN=29246;NFAM=4
chr17	4093150	233662_2	N	]chr17:4092910]N	717.91	LOW	SVTYPE=BND;POS=4092910;STRANDS=+-:16;CIPOS=-2,1;CIEND=-9,9;CIPOS95=0,0;CIEND95=0,0;MATEID=233662_1;EVENT=233662;SECONDARY;SU=16;PE=0;SR=16;ALG=PROD;AF=0.0001368;NSAMP=4;MSQ=13.66;RECLASSIFIED;AC=4;AN=29246;NFAM=4
chr17	4106443	567433	N	<INV>	46.9	LOW	SVTYPE=INV;POS=4106443;SVLEN=192;END=4106635;STRANDS=++:2,--:2;IMPRECISE;CIPOS=-73,0;CIEND=-28,9;CIPOS95=-61,0;CIEND95=-28,0;SU=4;PE=4;SR=0;ALG=PROD;AF=3.419e-05;NSAMP=1;MSQ=38.82;AC=1;AN=29246;NFAM=1
chr17	4111668	104571_2	N	N]chr7:104986994]	379.74	LOW	SVTYPE=BND;POS=4111668;STRANDS=++:9;CIPOS=-29,28;CIEND=-29,28;CIPOS95=0,0;CIEND95=0,0;MATEID=104571_1;EVENT=104571;SECONDARY;SU=9;PE=0;SR=9;ALG=PROD;AF=0.0006497;NSAMP=19;MSQ=14;AC=19;AN=29246;NFAM=19
chr17	4112108	46825_2	N	N[chr2:114325957[	96727.4	LOW	SVTYPE=BND;POS=4112108;STRANDS=-+:4;CIPOS=-9,8;CIEND=-9,8;CIPOS95=0,0;CIEND95=0,0;MATEID=46825_1;EVENT=46825;SECONDARY;SU=4;PE=0;SR=4;ALG=PROD;AF=0.08651;NSAMP=2455;MSQ=24.02;AC=2530;AN=29246;NFAM=2374
chr17	4113642	233666_1	N	N[chr17:4113926[	305.93	LOW	SVTYPE=BND;POS=4113642;STRANDS=+-:27;CIPOS=-8,9;CIEND=-10,9;CIPOS95=0,0;CIEND95=0,0;MATEID=233666_2;EVENT=233666;SU=27;PE=0;SR=27;ALG=PROD;AF=0.0003419;NSAMP=10;MSQ=20.74;RECLASSIFIED;AC=10;AN=29246;NFAM=10
chr17	4113926	233666_2	N	]chr17:4113642]N	305.93	LOW	SVTYPE=BND;POS=4113642;STRANDS=+-:27;CIPOS=-10,9;CIEND=-8,9;CIPOS95=0,0;CIEND95=0,0;MATEID=233666_1;EVENT=233666;SECONDARY;SU=27;PE=0;SR=27;ALG=PROD;AF=0.0003419;NSAMP=10;MSQ=20.74;RECLASSIFIED;AC=10;AN=29246;NFAM=10
chr17	4126277	233667_1	N	N[chr17:4126348[	320.68	LOW	SVTYPE=BND;POS=4126277;STRANDS=+-:13;CIPOS=-30,29;CIEND=-20,29;CIPOS95=0,0;CIEND95=0,0;MATEID=233667_2;EVENT=233667;SU=13;PE=0;SR=13;ALG=PROD;AF=6.839e-05;NSAMP=2;MSQ=160.34;RECLASSIFIED;AC=2;AN=29246;NFAM=2
chr17	4126348	233667_2	N	]chr17:4126277]N	320.68	LOW	SVTYPE=BND;POS=4126277;STRANDS=+-:13;CIPOS=-20,29;CIEND=-30,29;CIPOS95=0,0;CIEND95=0,0;MATEID=233667_1;EVENT=233667;SECONDARY;SU=13;PE=0;SR=13;ALG=PROD;AF=6.839e-05;NSAMP=2;MSQ=160.34;RECLASSIFIED;AC=2;AN=29246;NFAM=2
chr17	4128078	485056	N	<DUP>	528.54	PASS	SVTYPE=DUP;POS=4128078;SVLEN=54864;END=4182942;STRANDS=-+:59;IMPRECISE;CIPOS=-305,20;CIEND=-30,278;CIPOS95=-15,15;CIEND95=-21,21;SU=59;PE=59;SR=0;ALG=PROD;AF=0.0001368;NSAMP=4;MSQ=131.92;AC=4;AN=29246;NFAM=2
chr17	4131545	233668_1	N	N[chr17:4132436[	6865.35	PASS	SVTYPE=BND;POS=4131545;STRANDS=+-:234;CIPOS=-4,4;CIEND=-4,2;CIPOS95=0,0;CIEND95=0,0;MATEID=233668_2;EVENT=233668;SU=234;PE=166;SR=68;ALG=PROD;AF=0.0005813;NSAMP=17;MSQ=213.38;RECLASSIFIED;AC=17;AN=29246;NFAM=15
chr17	4132436	233668_2	N	]chr17:4131545]N	6865.35	PASS	SVTYPE=BND;POS=4131545;STRANDS=+-:234;CIPOS=-4,2;CIEND=-4,4;CIPOS95=0,0;CIEND95=0,0;MATEID=233668_1;EVENT=233668;SECONDARY;SU=234;PE=166;SR=68;ALG=PROD;AF=0.0005813;NSAMP=17;MSQ=213.38;RECLASSIFIED;AC=17;AN=29246;NFAM=15
chr17	4132495	233552_2	N	]chr17:3582041]N	92.45	LOW	SVTYPE=BND;POS=3582041;STRANDS=+-:10;IMPRECISE;CIPOS=-373,9;CIEND=-10,270;CIPOS95=-116,1;CIEND95=-3,51;MATEID=233552_1;EVENT=233552;SECONDARY;SU=10;PE=10;SR=0;ALG=PROD;AF=3.419e-05;NSAMP=1;MSQ=92.42;RECLASSIFIED;AC=1;AN=29246;NFAM=1
chr17	4132503	567430_2	N	[chr17:3871528[N	158.42	LOW	SVTYPE=BND;POS=4132503;STRANDS=--:18;IMPRECISE;CIPOS=-564,145;CIEND=-506,29;CIPOS95=-134,134;CIEND95=-152,29;MATEID=567430_1;EVENT=567430;SECONDARY;SU=18;PE=18;SR=0;ALG=SUM;AF=0.0001368;NSAMP=4;MSQ=38.08;AC=4;AN=29246;NFAM=4
chr17	4132622	64056_2	N	[chr3:41484674[N	35.72	LOW	SVTYPE=BND;POS=4132622;STRANDS=--:11;IMPRECISE;CIPOS=-556,29;CIEND=-437,29;CIPOS95=-144,29;CIEND95=-76,29;MATEID=64056_1;EVENT=64056;SECONDARY;SU=11;PE=11;SR=0;ALG=PROD;AF=3.419e-05;NSAMP=1;MSQ=14.92;AC=1;AN=29246;NFAM=1
chr17	4132629	567434_1	N	[chr17:4801905[N	38.76	LOW	SVTYPE=BND;POS=4132629;STRANDS=--:5;IMPRECISE;CIPOS=-589,9;CIEND=-521,9;CIPOS95=-119,1;CIEND95=-107,2;MATEID=567434_2;EVENT=567434;SU=5;PE=5;SR=0;ALG=PROD;AF=3.419e-05;NSAMP=1;MSQ=38.76;AC=1;AN=29246;NFAM=1
chr17	4132642	233614_2	N	]chr17:3832431]N	11.99	LOW	SVTYPE=BND;POS=3832431;STRANDS=+-:5;IMPRECISE;CIPOS=-632,9;CIEND=-10,456;CIPOS95=-119,2;CIEND95=-2,93;MATEID=233614_1;EVENT=233614;SECONDARY;SU=5;PE=5;SR=0;ALG=PROD;AF=3.419e-05;NSAMP=1;MSQ=11.99;RECLASSIFIED;AC=1;AN=29246;NFAM=1
chr17	4132712	567431_2	N	N]chr17:3871521]	41.93	LOW	SVTYPE=BND;POS=4132712;STRANDS=++:4;IMPRECISE;CIPOS=-10,528;CIEND=-10,434;CIPOS95=-1,181;CIEND95=-2,123;MATEID=567431_1;EVENT=567431;SECONDARY;SU=4;PE=4;SR=0;ALG=PROD;AF=3.419e-05;NSAMP=1;MSQ=41.76;AC=1;AN=29246;NFAM=1
chr17	4132838	233669	N	<DEL>	449.56	PASS	SVTYPE=DEL;POS=4132838;SVLEN=-4624;END=4137462;STRANDS=+-:21;IMPRECISE;CIPOS=-30,337;CIEND=-438,29;CIPOS95=-30,42;CIEND95=-42,29;SU=21;PE=21;SR=0;ALG=PROD;AF=0.0001026;NSAMP=3;MSQ=149.85;AC=3;AN=29246;NFAM=3
chr17	4134365	35263_2	N	N]chr15:47552916]	210.22	LOW	SVTYPE=BND;POS=4134365;STRANDS=++:8;CIPOS=-10,9;CIEND=-10,9;CIPOS95=0,0;CIEND95=0,0;MATEID=35263_1;EVENT=35263;SECONDARY;SU=8;PE=0;SR=8;ALG=PROD;AF=0.000171;NSAMP=5;MSQ=34.37;AC=5;AN=29246;NFAM=5
chr17	4136346	111609_2	N	[chr8:30815944[N	14.98	LOW	SVTYPE=BND;POS=4136346;STRANDS=--:4;IMPRECISE;CIPOS=-10,8;CIEND=-10,8;CIPOS95=-1,0;CIEND95=-1,0;MATEID=111609_1;EVENT=111609;SECONDARY;SU=4;PE=0;SR=4;ALG=PROD;AF=3.419e-05;NSAMP=1;MSQ=14.98;AC=1;AN=29246;NFAM=1
chr17	4137981	233670_1	N	N[chr17:4138037[	1357.89	PASS	SVTYPE=BND;POS=4137981;STRANDS=+-:58;CIPOS=-10,9;CIEND=-10,9;CIPOS95=0,0;CIEND95=0,0;MATEID=233670_2;EVENT=233670;SU=58;PE=2;SR=56;ALG=PROD;AF=0.0001026;NSAMP=3;MSQ=361.67;RECLASSIFIED;AC=3;AN=29246;NFAM=3
chr17	4138037	233670_2	N	]chr17:4137981]N	1357.89	PASS	SVTYPE=BND;POS=4137981;STRANDS=+-:58;CIPOS=-10,9;CIEND=-10,9;CIPOS95=0,0;CIEND95=0,0;MATEID=233670_1;EVENT=233670;SECONDARY;SU=58;PE=2;SR=56;ALG=PROD;AF=0.0001026;NSAMP=3;MSQ=361.67;RECLASSIFIED;AC=3;AN=29246;NFAM=3
chr17	4143196	485057	N	<DUP>	900.22	PASS	SVTYPE=DUP;POS=4143196;SVLEN=72361;END=4215557;STRANDS=-+:85;CIPOS=-22,21;CIEND=-23,22;CIPOS95=0,0;CIEND95=0,0;SU=85;PE=52;SR=33;ALG=PROD;AF=0.000171;NSAMP=3;MSQ=299.96;AC=5;AN=29246;NFAM=3
chr17	4143244	46567_2	N	]chr2:54627029]N	85799.5	LOW	SVTYPE=BND;POS=4143244;STRANDS=+-:6351;CIPOS=0,0;CIEND=0,0;CIPOS95=0,0;CIEND95=0,0;MATEID=46567_1;EVENT=46567;SECONDARY;SU=6351;PE=5038;SR=1313;ALG=PROD;AF=0.01104;NSAMP=322;MSQ=172.96;AC=323;AN=29246;NFAM=306
chr17	4143544	46826_2	N	N[chr2:54627003[	76214.6	LOW	SVTYPE=BND;POS=4143544;STRANDS=-+:5170;CIPOS=-2,40;CIEND=-20,7;CIPOS95=0,0;CIEND95=0,0;MATEID=46826_1;EVENT=46826;SECONDARY;SU=5170;PE=5167;SR=3;ALG=PROD;AF=0.01026;NSAMP=300;MSQ=151.67;AC=300;AN=29246;NFAM=284
chr17	4191878	485058_1	N	]chr17:4192321]N	76356.6	LOW	SVTYPE=BND;POS=4191878;STRANDS=-+:16;IMPRECISE;CIPOS=-740,46;CIEND=-68,694;CIPOS95=-419,46;CIEND95=-68,322;MATEID=485058_2;EVENT=485058;SU=16;PE=16;SR=0;ALG=SUM;AF=0.05727;NSAMP=1675;MSQ=22.51;RECLASSIFIED;AC=1675;AN=29246;NFAM=1583
chr17	4192321	485058_2	N	N[chr17:4191878[	76356.6	LOW	SVTYPE=BND;POS=4191878;STRANDS=-+:16;IMPRECISE;CIPOS=-68,694;CIEND=-740,46;CIPOS95=-68,322;CIEND95=-419,46;MATEID=485058_1;EVENT=485058;SECONDARY;SU=16;PE=16;SR=0;ALG=SUM;AF=0.05727;NSAMP=1675;MSQ=22.51;RECLASSIFIED;AC=1675;AN=29246;NFAM=1583
chr17	4203546	485059_1	N	]chr17:5032106]N	6.41	LOW	SVTYPE=BND;POS=4203546;STRANDS=-+:6;IMPRECISE;CIPOS=-568,9;CIEND=-10,423;CIPOS95=-173,0;CIEND95=-1,128;MATEID=485059_2;EVENT=485059;SU=6;PE=6;SR=0;ALG=PROD;AF=3.419e-05;NSAMP=1;MSQ=6.41;RECLASSIFIED;AC=1;AN=29246;NFAM=1
chr17	4208431	233673_1	N	N[chr17:4208483[	569.54	LOW	SVTYPE=BND;POS=4208431;STRANDS=+-:10;CIPOS=-10,9;CIEND=-10,9;CIPOS95=0,0;CIEND95=0,0;MATEID=233673_2;EVENT=233673;SU=10;PE=0;SR=10;ALG=PROD;AF=0.0001026;NSAMP=3;MSQ=189.8;RECLASSIFIED;AC=3;AN=29246;NFAM=2
chr17	4208483	233673_2	N	]chr17:4208431]N	569.54	LOW	SVTYPE=BND;POS=4208431;STRANDS=+-:10;CIPOS=-10,9;CIEND=-10,9;CIPOS95=0,0;CIEND95=0,0;MATEID=233673_1;EVENT=233673;SECONDARY;SU=10;PE=0;SR=10;ALG=PROD;AF=0.0001026;NSAMP=3;MSQ=189.8;RECLASSIFIED;AC=3;AN=29246;NFAM=2
chr17	4210810	233674_1	N	N[chr17:4210997[	122.23	LOW	SVTYPE=BND;POS=4210810;STRANDS=+-:5;CIPOS=-10,9;CIEND=-10,9;CIPOS95=0,0;CIEND95=0,0;MATEID=233674_2;EVENT=233674;SU=5;PE=0;SR=5;ALG=PROD;AF=6.839e-05;NSAMP=2;MSQ=60.73;RECLASSIFIED;AC=2;AN=29246;NFAM=2
chr17	4210997	233674_2	N	]chr17:4210810]N	122.23	LOW	SVTYPE=BND;POS=4210810;STRANDS=+-:5;CIPOS=-10,9;CIEND=-10,9;CIPOS95=0,0;CIEND95=0,0;MATEID=233674_1;EVENT=233674;SECONDARY;SU=5;PE=0;SR=5;ALG=PROD;AF=6.839e-05;NSAMP=2;MSQ=60.73;RECLASSIFIED;AC=2;AN=29246;NFAM=2
chr17	4211220	233675_1	N	N[chr17:4211667[	187.64	LOW	SVTYPE=BND;POS=4211220;STRANDS=+-:6;CIPOS=-6,5;CIEND=-6,5;CIPOS95=0,0;CIEND95=0,0;MATEID=233675_2;EVENT=233675;SU=6;PE=0;SR=6;ALG=PROD;AF=0.0001368;NSAMP=4;MSQ=12.83;RECLASSIFIED;AC=4;AN=29246;NFAM=4
chr17	4211667	233675_2	N	]chr17:4211220]N	187.64	LOW	SVTYPE=BND;POS=4211220;STRANDS=+-:6;CIPOS=-6,5;CIEND=-6,5;CIPOS95=0,0;CIEND95=0,0;MATEID=233675_1;EVENT=233675;SECONDARY;SU=6;PE=0;SR=6;ALG=PROD;AF=0.0001368;NSAMP=4;MSQ=12.83;RECLASSIFIED;AC=4;AN=29246;NFAM=4
chr17	4212913	233676	N	<DEL>	212.62	PASS	SVTYPE=DEL;POS=4212913;SVLEN=-1694;END=4214607;STRANDS=+-:10;IMPRECISE;CIPOS=-10,339;CIEND=-373,9;CIPOS95=0,76;CIEND95=-60,2;SU=10;PE=10;SR=0;ALG=PROD;AF=3.419e-05;NSAMP=1;MSQ=212.59;AC=1;AN=29246;NFAM=1
chr17	4213727	233677_1	N	N[chr17:4214732[	4.65	LOW	SVTYPE=BND;POS=4213727;STRANDS=+-:5;IMPRECISE;CIPOS=-10,732;CIEND=-640,9;CIPOS95=-2,202;CIEND95=-180,2;MATEID=233677_2;EVENT=233677;SU=5;PE=5;SR=0;ALG=PROD;AF=3.419e-05;NSAMP=1;MSQ=4.64;RECLASSIFIED;AC=1;AN=29246;NFAM=1
chr17	4214732	233677_2	N	]chr17:4213727]N	4.65	LOW	SVTYPE=BND;POS=4213727;STRANDS=+-:5;IMPRECISE;CIPOS=-640,9;CIEND=-10,732;CIPOS95=-180,2;CIEND95=-2,202;MATEID=233677_1;EVENT=233677;SECONDARY;SU=5;PE=5;SR=0;ALG=PROD;AF=3.419e-05;NSAMP=1;MSQ=4.64;RECLASSIFIED;AC=1;AN=29246;NFAM=1
chr17	4221777	233679	N	<DEL>	1689.93	PASS	SVTYPE=DEL;POS=4221777;SVLEN=-5755;END=4227532;STRANDS=+-:75;CIPOS=-25,9;CIEND=-10,9;CIPOS95=0,0;CIEND95=0,0;SU=75;PE=52;SR=23;ALG=PROD;AF=6.839e-05;NSAMP=2;MSQ=494.42;AC=2;AN=29246;NFAM=1
chr17	4231878	233680_1	N	N[chr17:4231964[	425.38	LOW	SVTYPE=BND;POS=4231878;STRANDS=+-:13;CIPOS=-30,29;CIEND=-30,29;CIPOS95=0,0;CIEND95=0,0;MATEID=233680_2;EVENT=233680;SU=13;PE=0;SR=13;ALG=PROD;AF=6.839e-05;NSAMP=2;MSQ=169.23;RECLASSIFIED;AC=2;AN=29246;NFAM=2
chr17	4231964	233680_2	N	]chr17:4231878]N	425.38	LOW	SVTYPE=BND;POS=4231878;STRANDS=+-:13;CIPOS=-30,29;CIEND=-30,29;CIPOS95=0,0;CIEND95=0,0;MATEID=233680_1;EVENT=233680;SECONDARY;SU=13;PE=0;SR=13;ALG=PROD;AF=6.839e-05;NSAMP=2;MSQ=169.23;RECLASSIFIED;AC=2;AN=29246;NFAM=2
chr17	4234201	95874_2	N	N[chr6:77679473[	1.30722e+06	LOW	SVTYPE=BND;POS=4234201;STRANDS=-+:418;CIPOS=-2,1;CIEND=-1,1;CIPOS95=0,0;CIEND95=0,0;MATEID=95874_1;EVENT=95874;SECONDARY;SU=418;PE=0;SR=418;ALG=PROD;AF=0.3225;NSAMP=9431;MSQ=84.04;AC=9431;AN=29246;NFAM=8830
chr17	4241246	233681_1	N	N[chr17:4241346[	407.66	PASS	SVTYPE=BND;POS=4241246;STRANDS=+-:6;CIPOS=-6,5;CIEND=-6,5;CIPOS95=0,0;CIEND95=0,0;MATEID=233681_2;EVENT=233681;SU=6;PE=0;SR=6;ALG=PROD;AF=3.419e-05;NSAMP=1;MSQ=407.66;RECLASSIFIED;AC=1;AN=29246;NFAM=1
chr17	4241346	233681_2	N	]chr17:4241246]N	407.66	PASS	SVTYPE=BND;POS=4241246;STRANDS=+-:6;CIPOS=-6,5;CIEND=-6,5;CIPOS95=0,0;CIEND95=0,0;MATEID=233681_1;EVENT=233681;SECONDARY;SU=6;PE=0;SR=6;ALG=PROD;AF=3.419e-05;NSAMP=1;MSQ=407.66;RECLASSIFIED;AC=1;AN=29246;NFAM=1
chr17	4254330	76250_2	N	N]chr4:185973353]	1788.68	LOW	SVTYPE=BND;POS=4254330;STRANDS=++:5;IMPRECISE;CIPOS=-7,613;CIEND=-10,412;CIPOS95=0,220;CIEND95=-2,112;MATEID=76250_1;EVENT=76250;SECONDARY;SU=5;PE=5;SR=0;ALG=PROD;AF=0.001949;NSAMP=57;MSQ=21.46;AC=57;AN=29246;NFAM=57
chr17	4254873	233683	N	<DEL>	1015.95	PASS	SVTYPE=DEL;POS=4254873;SVLEN=-2299;END=4257172;STRANDS=+-:50;CIPOS=-23,22;CIEND=-23,21;CIPOS95=0,0;CIEND95=0,0;SU=50;PE=25;SR=25;ALG=PROD;AF=0.0001026;NSAMP=3;MSQ=338.65;AC=3;AN=29246;NFAM=3
chr17	4267032	485061	N	<DUP>	107.59	PASS	SVTYPE=DUP;POS=4267032;SVLEN=39762;END=4306794;STRANDS=-+:12;IMPRECISE;CIPOS=-278,6;CIEND=-10,247;CIPOS95=-63,1;CIEND95=-2,57;SU=12;PE=12;SR=0;ALG=PROD;AF=3.419e-05;NSAMP=1;MSQ=107.18;AC=1;AN=29246;NFAM=1
chr17	4267596	233684_1	N	N[chr17:4267669[	401.71	PASS	SVTYPE=BND;POS=4267596;STRANDS=+-:14;CIPOS=-10,6;CIEND=-10,9;CIPOS95=0,0;CIEND95=0,0;MATEID=233684_2;EVENT=233684;SU=14;PE=0;SR=14;ALG=PROD;AF=3.419e-05;NSAMP=1;MSQ=401.71;RECLASSIFIED;AC=1;AN=29246;NFAM=1
chr17	4267669	233684_2	N	]chr17:4267596]N	401.71	PASS	SVTYPE=BND;POS=4267596;STRANDS=+-:14;CIPOS=-10,9;CIEND=-10,6;CIPOS95=0,0;CIEND95=0,0;MATEID=233684_1;EVENT=233684;SECONDARY;SU=14;PE=0;SR=14;ALG=PROD;AF=3.419e-05;NSAMP=1;MSQ=401.71;RECLASSIFIED;AC=1;AN=29246;NFAM=1
chr17	4272033	39452_1	N	]chrX:99854194]N	483.45	PASS	SVTYPE=BND;POS=4272033;STRANDS=-+:20;IMPRECISE;CIPOS=-260,44;CIEND=-50,327;CIPOS95=-52,44;CIEND95=-50,55;MATEID=39452_2;EVENT=39452;SU=20;PE=20;SR=0;ALG=PROD;AF=3.419e-05;NSAMP=1;MSQ=482.23;AC=1;AN=29246;NFAM=1
chr17	4272516	233686_1	N	N[chr17:4289228[	140.19	LOW	SVTYPE=BND;POS=4272516;STRANDS=+-:9;IMPRECISE;CIPOS=-9,314;CIEND=-551,9;CIPOS95=0,87;CIEND95=-145,1;MATEID=233686_2;EVENT=233686;SU=9;PE=9;SR=0;ALG=PROD;AF=3.419e-05;NSAMP=1;MSQ=140.19;RECLASSIFIED;AC=1;AN=29246;NFAM=1
chr17	4272517	233685_1	N	N[chr17:4282795[	83.14	LOW	SVTYPE=BND;POS=4272517;STRANDS=+-:15;CIPOS=-3,2;CIEND=-3,2;CIPOS95=0,0;CIEND95=0,0;MATEID=233685_2;EVENT=233685;SU=15;PE=5;SR=10;ALG=PROD;AF=3.419e-05;NSAMP=1;MSQ=83.14;RECLASSIFIED;AC=1;AN=29246;NFAM=1
chr17	4272894	233687_1	N	N[chr17:4273305[	566.71	LOW	SVTYPE=BND;POS=4272894;STRANDS=+-:5;CIPOS=-10,8;CIEND=-10,9;CIPOS95=0,0;CIEND95=0,0;MATEID=233687_2;EVENT=233687;SU=5;PE=1;SR=4;ALG=PROD;AF=0.0005129;NSAMP=15;MSQ=33.61;RECLASSIFIED;AC=15;AN=29246;NFAM=15
chr17	4273305	233687_2	N	]chr17:4272894]N	566.71	LOW	SVTYPE=BND;POS=4272894;STRANDS=+-:5;CIPOS=-10,9;CIEND=-10,8;CIPOS95=0,0;CIEND95=0,0;MATEID=233687_1;EVENT=233687;SECONDARY;SU=5;PE=1;SR=4;ALG=PROD;AF=0.0005129;NSAMP=15;MSQ=33.61;RECLASSIFIED;AC=15;AN=29246;NFAM=15
chr17	4274928	38374_1	N	[chr18:37892565[N	282778	LOW	SVTYPE=BND;POS=4274928;STRANDS=--:190;CIPOS=-4,3;CIEND=-4,3;CIPOS95=0,0;CIEND95=0,0;MATEID=38374_2;EVENT=38374;SU=190;PE=0;SR=190;ALG=PROD;AF=0.1549;NSAMP=4531;MSQ=34.95;AC=4531;AN=29246;NFAM=4293
chr17	4274929	104572_2	N	N]chr7:98129230]	263303	LOW	SVTYPE=BND;POS=4274929;STRANDS=++:5617,--:4;CIPOS=0,0;CIEND=0,0;CIPOS95=0,0;CIEND95=0,0;MATEID=104572_1;EVENT=104572;SECONDARY;SU=5621;PE=0;SR=5621;ALG=PROD;AF=0.1478;NSAMP=4322;MSQ=37.61;AC=4322;AN=29246;NFAM=4188
chr17	4274929	5029_2	N	N]chr1:241887291]	80065.8	LOW	SVTYPE=BND;POS=4274929;STRANDS=++:4;CIPOS=-9,8;CIEND=-9,8;CIPOS95=0,0;CIEND95=0,0;MATEID=5029_1;EVENT=5029;SECONDARY;SU=4;PE=0;SR=4;ALG=PROD;AF=0.0677;NSAMP=1980;MSQ=25.36;AC=1980;AN=29246;NFAM=1958
chr17	4279525	233688_1	N	N[chr17:4279841[	888.91	LOW	SVTYPE=BND;POS=4279525;STRANDS=+-:16;CIPOS=-24,23;CIEND=-24,23;CIPOS95=0,0;CIEND95=0,0;MATEID=233688_2;EVENT=233688;SU=16;PE=0;SR=16;ALG=PROD;AF=0.0003761;NSAMP=11;MSQ=67.16;RECLASSIFIED;AC=11;AN=29246;NFAM=11
chr17	4279841	233688_2	N	]chr17:4279525]N	888.91	LOW	SVTYPE=BND;POS=4279525;STRANDS=+-:16;CIPOS=-24,23;CIEND=-24,23;CIPOS95=0,0;CIEND95=0,0;MATEID=233688_1;EVENT=233688;SECONDARY;SU=16;PE=0;SR=16;ALG=PROD;AF=0.0003761;NSAMP=11;MSQ=67.16;RECLASSIFIED;AC=11;AN=29246;NFAM=11
chr17	4280093	233689_1	N	N[chr17:4280647[	1013.05	LOW	SVTYPE=BND;POS=4280093;STRANDS=+-:32;CIPOS=-24,24;CIEND=-25,23;CIPOS95=0,0;CIEND95=0,0;MATEID=233689_2;EVENT=233689;SU=32;PE=19;SR=13;ALG=PROD;AF=0.0002052;NSAMP=6;MSQ=165.49;RECLASSIFIED;AC=6;AN=29246;NFAM=6
chr17	4280647	233689_2	N	]chr17:4280093]N	1013.05	LOW	SVTYPE=BND;POS=4280093;STRANDS=+-:32;CIPOS=-25,23;CIEND=-24,24;CIPOS95=0,0;CIEND95=0,0;MATEID=233689_1;EVENT=233689;SECONDARY;SU=32;PE=19;SR=13;ALG=PROD;AF=0.0002052;NSAMP=6;MSQ=165.49;RECLASSIFIED;AC=6;AN=29246;NFAM=6
chr17	4282183	485062	N	<DUP>	55.98	PASS	SVTYPE=DUP;POS=4282183;SVLEN=155747;END=4437930;STRANDS=-+:7;IMPRECISE;CIPOS=-64,9;CIEND=-10,473;CIPOS95=-44,2;CIEND95=-1,87;SU=7;PE=7;SR=0;ALG=PROD;AF=3.419e-05;NSAMP=1;MSQ=54.75;AC=1;AN=29246;NFAM=1
chr17	4282795	233685_2	N	]chr17:4272517]N	83.14	LOW	SVTYPE=BND;POS=4272517;STRANDS=+-:15;CIPOS=-3,2;CIEND=-3,2;CIPOS95=0,0;CIEND95=0,0;MATEID=233685_1;EVENT=233685;SECONDARY;SU=15;PE=5;SR=10;ALG=PROD;AF=3.419e-05;NSAMP=1;MSQ=83.14;RECLASSIFIED;AC=1;AN=29246;NFAM=1
chr17	4282921	233691_1	N	N[chr17:4296716[	44.13	LOW	SVTYPE=BND;POS=4282921;STRANDS=+-:7;IMPRECISE;CIPOS=-10,403;CIEND=-572,9;CIPOS95=0,143;CIEND95=-159,0;MATEID=233691_2;EVENT=233691;SU=7;PE=7;SR=0;ALG=PROD;AF=3.419e-05;NSAMP=1;MSQ=44.13;RECLASSIFIED;AC=1;AN=29246;NFAM=1
chr17	4282922	233690_1	N	N[chr17:4289229[	191.04	LOW	SVTYPE=BND;POS=4282922;STRANDS=+-:20;CIPOS=-2,1;CIEND=-2,1;CIPOS95=0,0;CIEND95=0,0;MATEID=233690_2;EVENT=233690;SU=20;PE=4;SR=16;ALG=PROD;AF=3.419e-05;NSAMP=1;MSQ=191.04;RECLASSIFIED;AC=1;AN=29246;NFAM=1
chr17	4289107	38612_1	N	[chr19:35003148[N	4.69	LOW	SVTYPE=BND;POS=4289107;STRANDS=--:5;IMPRECISE;CIPOS=-5,9;CIEND=-8,9;CIPOS95=0,1;CIEND95=0,1;MATEID=38612_2;EVENT=38612;SU=5;PE=1;SR=4;ALG=PROD;AF=3.419e-05;NSAMP=1;MSQ=4.64;AC=1;AN=29246;NFAM=1
chr17	4289228	233686_2	N	]chr17:4272516]N	140.19	LOW	SVTYPE=BND;POS=4272516;STRANDS=+-:9;IMPRECISE;CIPOS=-551,9;CIEND=-9,314;CIPOS95=-145,1;CIEND95=0,87;MATEID=233686_1;EVENT=233686;SECONDARY;SU=9;PE=9;SR=0;ALG=PROD;AF=3.419e-05;NSAMP=1;MSQ=140.19;RECLASSIFIED;AC=1;AN=29246;NFAM=1
chr17	4289229	233690_2	N	]chr17:4282922]N	191.04	LOW	SVTYPE=BND;POS=4282922;STRANDS=+-:20;CIPOS=-2,1;CIEND=-2,1;CIPOS95=0,0;CIEND95=0,0;MATEID=233690_1;EVENT=233690;SECONDARY;SU=20;PE=4;SR=16;ALG=PROD;AF=3.419e-05;NSAMP=1;MSQ=191.04;RECLASSIFIED;AC=1;AN=29246;NFAM=1
chr17	4289408	233693_1	N	N[chr17:4307020[	134.31	LOW	SVTYPE=BND;POS=4289408;STRANDS=+-:6;IMPRECISE;CIPOS=-7,431;CIEND=-467,7;CIPOS95=0,147;CIEND95=-163,0;MATEID=233693_2;EVENT=233693;SU=6;PE=6;SR=0;ALG=PROD;AF=3.419e-05;NSAMP=1;MSQ=134.31;RECLASSIFIED;AC=1;AN=29246;NFAM=1
chr17	4289408	233694_1	N	N[chr17:4366270[	182.28	LOW	SVTYPE=BND;POS=4289408;STRANDS=+-:5;IMPRECISE;CIPOS=-10,479;CIEND=-495,5;CIPOS95=0,169;CIEND95=-176,0;MATEID=233694_2;EVENT=233694;SU=5;PE=5;SR=0;ALG=PROD;AF=3.419e-05;NSAMP=1;MSQ=182.28;RECLASSIFIED;AC=1;AN=29246;NFAM=1
chr17	4289409	233692_1	N	N[chr17:4296716[	278.21	PASS	SVTYPE=BND;POS=4289409;STRANDS=+-:22;CIPOS=-10,9;CIEND=-10,9;CIPOS95=0,0;CIEND95=0,0;MATEID=233692_2;EVENT=233692;SU=22;PE=4;SR=18;ALG=PROD;AF=3.419e-05;NSAMP=1;MSQ=278.21;RECLASSIFIED;AC=1;AN=29246;NFAM=1
chr17	4290553	233695	N	<DEL>	362.57	PASS	SVTYPE=DEL;POS=4290553;SVLEN=-5377;END=4295930;STRANDS=+-:19;CIPOS=-4,3;CIEND=-10,9;CIPOS95=0,0;CIEND95=0,0;SU=19;PE=11;SR=8;ALG=PROD;AF=3.419e-05;NSAMP=1;MSQ=362.57;AC=1;AN=29246;NFAM=1
chr17	4296048	233696	N	<DEL>	1561.08	PASS	SVTYPE=DEL;POS=4296048;SVLEN=-622;END=4296670;STRANDS=+-:67;CIPOS=-30,29;CIEND=-9,6;CIPOS95=0,0;CIEND95=0,0;SU=67;PE=39;SR=28;ALG=PROD;AF=0.000171;NSAMP=5;MSQ=311.66;AC=5;AN=29246;NFAM=5
chr17	4296716	233691_2	N	]chr17:4282921]N	44.13	LOW	SVTYPE=BND;POS=4282921;STRANDS=+-:7;IMPRECISE;CIPOS=-572,9;CIEND=-10,403;CIPOS95=-159,0;CIEND95=0,143;MATEID=233691_1;EVENT=233691;SECONDARY;SU=7;PE=7;SR=0;ALG=PROD;AF=3.419e-05;NSAMP=1;MSQ=44.13;RECLASSIFIED;AC=1;AN=29246;NFAM=1
chr17	4296716	233692_2	N	]chr17:4289409]N	278.21	PASS	SVTYPE=BND;POS=4289409;STRANDS=+-:22;CIPOS=-10,9;CIEND=-10,9;CIPOS95=0,0;CIEND95=0,0;MATEID=233692_1;EVENT=233692;SECONDARY;SU=22;PE=4;SR=18;ALG=PROD;AF=3.419e-05;NSAMP=1;MSQ=278.21;RECLASSIFIED;AC=1;AN=29246;NFAM=1
chr17	4296813	233698_1	N	N[chr17:4366270[	287.23	PASS	SVTYPE=BND;POS=4296813;STRANDS=+-:9;IMPRECISE;CIPOS=-4,378;CIEND=-472,9;CIPOS95=0,147;CIEND95=-119,0;MATEID=233698_2;EVENT=233698;SU=9;PE=9;SR=0;ALG=PROD;AF=3.419e-05;NSAMP=1;MSQ=287.23;RECLASSIFIED;AC=1;AN=29246;NFAM=1
chr17	4296814	233697_1	N	N[chr17:4307020[	260.24	PASS	SVTYPE=BND;POS=4296814;STRANDS=+-:21;CIPOS=-10,9;CIEND=-10,9;CIPOS95=0,0;CIEND95=0,0;MATEID=233697_2;EVENT=233697;SU=21;PE=2;SR=19;ALG=PROD;AF=3.419e-05;NSAMP=1;MSQ=260.24;RECLASSIFIED;AC=1;AN=29246;NFAM=1
chr17	4305052	233699	N	<DEL>	143.84	PASS	SVTYPE=DEL;POS=4305052;SVLEN=-1291;END=4306343;STRANDS=+-:8;IMPRECISE;CIPOS=-10,447;CIEND=-561,9;CIPOS95=-2,67;CIEND95=-96,1;SU=8;PE=8;SR=0;ALG=PROD;AF=3.419e-05;NSAMP=1;MSQ=143.84;AC=1;AN=29246;NFAM=1
chr17	4305213	28216_2	N	N[chr12:5638473[	15665.5	LOW	SVTYPE=BND;POS=4305213;STRANDS=-+:453;CIPOS=-1,1;CIEND=-1,1;CIPOS95=0,0;CIEND95=0,0;MATEID=28216_1;EVENT=28216;SECONDARY;SU=453;PE=0;SR=453;ALG=PROD;AF=0.01272;NSAMP=372;MSQ=26.71;AC=372;AN=29246;NFAM=369
chr17	4307020	233693_2	N	]chr17:4289408]N	134.31	LOW	SVTYPE=BND;POS=4289408;STRANDS=+-:6;IMPRECISE;CIPOS=-467,7;CIEND=-7,431;CIPOS95=-163,0;CIEND95=0,147;MATEID=233693_1;EVENT=233693;SECONDARY;SU=6;PE=6;SR=0;ALG=PROD;AF=3.419e-05;NSAMP=1;MSQ=134.31;RECLASSIFIED;AC=1;AN=29246;NFAM=1
chr17	4307020	233697_2	N	]chr17:4296814]N	260.24	PASS	SVTYPE=BND;POS=4296814;STRANDS=+-:21;CIPOS=-10,9;CIEND=-10,9;CIPOS95=0,0;CIEND95=0,0;MATEID=233697_1;EVENT=233697;SECONDARY;SU=21;PE=2;SR=19;ALG=PROD;AF=3.419e-05;NSAMP=1;MSQ=260.24;RECLASSIFIED;AC=1;AN=29246;NFAM=1
chr17	4307126	233700_1	N	N[chr17:4366270[	557.06	PASS	SVTYPE=BND;POS=4307126;STRANDS=+-:31;CIPOS=-2,0;CIEND=-2,0;CIPOS95=0,0;CIEND95=0,0;MATEID=233700_2;EVENT=233700;SU=31;PE=8;SR=23;ALG=PROD;AF=3.419e-05;NSAMP=1;MSQ=557.06;RECLASSIFIED;AC=1;AN=29246;NFAM=1
chr17	4312563	233701	N	<DEL>	317.61	PASS	SVTYPE=DEL;POS=4312563;SVLEN=-12286;END=4324849;STRANDS=+-:15;IMPRECISE;CIPOS=-10,325;CIEND=-228,9;CIPOS95=-2,51;CIEND95=-47,3;SU=15;PE=15;SR=0;ALG=PROD;AF=3.419e-05;NSAMP=1;MSQ=317.61;AC=1;AN=29246;NFAM=1
chr17	4315470	567358_2	N	[chr17:2249130[N	12.07	LOW	SVTYPE=BND;POS=4315470;STRANDS=--:5;IMPRECISE;CIPOS=-492,9;CIEND=-372,9;CIPOS95=-153,0;CIEND95=-83,2;MATEID=567358_1;EVENT=567358;SECONDARY;SU=5;PE=5;SR=0;ALG=PROD;AF=3.419e-05;NSAMP=1;MSQ=12.05;AC=1;AN=29246;NFAM=1
chr17	4315840	233703	N	<DEL>	899.36	PASS	SVTYPE=DEL;POS=4315840;SVLEN=-831;END=4316671;STRANDS=+-:14;CIPOS=-10,9;CIEND=-10,9;CIPOS95=0,0;CIEND95=0,0;SU=14;PE=0;SR=14;ALG=PROD;AF=3.419e-05;NSAMP=1;MSQ=899.36;AC=1;AN=29246;NFAM=1
chr17	4322672	233705	N	<DEL>	563.33	PASS	SVTYPE=DEL;POS=4322672;SVLEN=-2236;END=4324908;STRANDS=+-:19;IMPRECISE;CIPOS=-26,369;CIEND=-380,29;CIPOS95=-26,82;CIEND95=-51,29;SU=19;PE=19;SR=0;ALG=PROD;AF=6.839e-05;NSAMP=2;MSQ=281.67;AC=2;AN=29246;NFAM=2
chr17	4322673	233706_1	N	N[chr17:4328216[	296.5	LOW	SVTYPE=BND;POS=4322673;STRANDS=+-:17;CIPOS=-23,22;CIEND=-23,22;CIPOS95=0,0;CIEND95=0,0;MATEID=233706_2;EVENT=233706;SU=17;PE=0;SR=17;ALG=PROD;AF=6.839e-05;NSAMP=2;MSQ=148.25;RECLASSIFIED;AC=2;AN=29246;NFAM=2
chr17	4323066	233704	N	<DEL>	3294.14	PASS	SVTYPE=DEL;POS=4323066;SVLEN=-522;END=4323588;STRANDS=+-:98;CIPOS=-30,29;CIEND=-10,8;CIPOS95=0,0;CIEND95=0,0;SU=98;PE=58;SR=40;ALG=PROD;AF=0.000171;NSAMP=5;MSQ=275.3;AC=5;AN=29246;NFAM=3
chr17	4324752	233707	N	<DEL>	2233.18	PASS	SVTYPE=DEL;POS=4324752;SVLEN=-11780;END=4336532;STRANDS=+-:86;CIPOS=-29,29;CIEND=-30,29;CIPOS95=0,0;CIEND95=0,0;SU=86;PE=65;SR=21;ALG=PROD;AF=6.839e-05;NSAMP=2;MSQ=593.52;AC=2;AN=29246;NFAM=2
chr17	4324908	485063_1	N	]chr17:4328262]N	23.22	LOW	SVTYPE=BND;POS=4324908;STRANDS=-+:4;CIPOS=-9,8;CIEND=-9,8;CIPOS95=0,0;CIEND95=0,0;MATEID=485063_2;EVENT=485063;SU=4;PE=0;SR=4;ALG=PROD;AF=3.419e-05;NSAMP=1;MSQ=23.2;RECLASSIFIED;AC=1;AN=29246;NFAM=1
chr17	4327198	233708	N	<DEL>	254.8	PASS	SVTYPE=DEL;POS=4327198;SVLEN=-3377;END=4330575;STRANDS=+-:12;IMPRECISE;CIPOS=-10,287;CIEND=-320,9;CIPOS95=-2,50;CIEND95=-74,2;SU=12;PE=12;SR=0;ALG=PROD;AF=3.419e-05;NSAMP=1;MSQ=254.8;AC=1;AN=29246;NFAM=1
chr17	4328216	233706_2	N	]chr17:4322673]N	296.5	LOW	SVTYPE=BND;POS=4322673;STRANDS=+-:17;CIPOS=-23,22;CIEND=-23,22;CIPOS95=0,0;CIEND95=0,0;MATEID=233706_1;EVENT=233706;SECONDARY;SU=17;PE=0;SR=17;ALG=PROD;AF=6.839e-05;NSAMP=2;MSQ=148.25;RECLASSIFIED;AC=2;AN=29246;NFAM=2
chr17	4328262	485063_2	N	N[chr17:4324908[	23.22	LOW	SVTYPE=BND;POS=4324908;STRANDS=-+:4;CIPOS=-9,8;CIEND=-9,8;CIPOS95=0,0;CIEND95=0,0;MATEID=485063_1;EVENT=485063;SECONDARY;SU=4;PE=0;SR=4;ALG=PROD;AF=3.419e-05;NSAMP=1;MSQ=23.2;RECLASSIFIED;AC=1;AN=29246;NFAM=1
chr17	4328899	233709_1	N	N[chr17:4330615[	9234.23	PASS	SVTYPE=BND;POS=4328899;STRANDS=+-:368;IMPRECISE;CIPOS=-7,9;CIEND=-209,9;CIPOS95=-4,4;CIEND95=-5,5;MATEID=233709_2;EVENT=233709;SU=368;PE=368;SR=0;ALG=PROD;AF=0.0008206;NSAMP=23;MSQ=313.55;RECLASSIFIED;AC=24;AN=29246;NFAM=23
chr17	4330615	233709_2	N	]chr17:4328899]N	9234.23	PASS	SVTYPE=BND;POS=4328899;STRANDS=+-:368;IMPRECISE;CIPOS=-209,9;CIEND=-7,9;CIPOS95=-5,5;CIEND95=-4,4;MATEID=233709_1;EVENT=233709;SECONDARY;SU=368;PE=368;SR=0;ALG=PROD;AF=0.0008206;NSAMP=23;MSQ=313.55;RECLASSIFIED;AC=24;AN=29246;NFAM=23
chr17	4334636	485064_1	N	]chr17:4489541]N	31645.6	LOW	SVTYPE=BND;POS=4334636;STRANDS=-+:17;CIPOS=-6,3;CIEND=-10,7;CIPOS95=0,0;CIEND95=0,0;MATEID=485064_2;EVENT=485064;SU=17;PE=11;SR=6;ALG=PROD;AF=0.03648;NSAMP=1067;MSQ=17.39;RECLASSIFIED;AC=1067;AN=29246;NFAM=1043
chr17	4346592	567435	N	<INV>	9.36	LOW	SVTYPE=INV;POS=4346592;SVLEN=344;END=4346936;STRANDS=++:2,--:2;IMPRECISE;CIPOS=-47,110;CIEND=-62,24;CIPOS95=-37,92;CIEND95=-50,15;SU=4;PE=4;SR=0;ALG=PROD;AF=3.419e-05;NSAMP=1;MSQ=9.36;AC=1;AN=29246;NFAM=1
chr17	4348377	233710	N	<DEL>	1018	PASS	SVTYPE=DEL;POS=4348377;SVLEN=-4571;END=4352948;STRANDS=+-:62;IMPRECISE;CIPOS=-30,179;CIEND=-344,9;CIPOS95=-10,10;CIEND95=-14,9;SU=62;PE=62;SR=0;ALG=PROD;AF=0.0001026;NSAMP=3;MSQ=173.66;AC=3;AN=29246;NFAM=2
chr17	4349692	233712	N	<DEL>	374.72	PASS	SVTYPE=DEL;POS=4349692;SVLEN=-6484;END=4356176;STRANDS=+-:12;IMPRECISE;CIPOS=-10,278;CIEND=-311,9;CIPOS95=-2,78;CIEND95=-84,2;SU=12;PE=12;SR=0;ALG=PROD;AF=3.419e-05;NSAMP=1;MSQ=374.72;AC=1;AN=29246;NFAM=1
chr17	4350348	86650_2	N	N]chr5:21097948]	49.44	LOW	SVTYPE=BND;POS=4350348;STRANDS=++:12;CIPOS=-29,28;CIEND=-25,23;CIPOS95=0,0;CIEND95=0,0;MATEID=86650_1;EVENT=86650;SECONDARY;SU=12;PE=0;SR=12;ALG=PROD;AF=3.419e-05;NSAMP=1;MSQ=32.62;AC=1;AN=29246;NFAM=1
chr17	4355732	233713_1	N	N[chr17:4355834[	24752.1	LOW	SVTYPE=BND;POS=4355732;STRANDS=+-:420;CIPOS=-2,1;CIEND=-1,2;CIPOS95=0,0;CIEND95=0,0;MATEID=233713_2;EVENT=233713;SU=420;PE=1;SR=419;ALG=PROD;AF=0.0053;NSAMP=154;MSQ=129.59;RECLASSIFIED;AC=155;AN=29246;NFAM=143
chr17	4355834	233713_2	N	]chr17:4355732]N	24752.1	LOW	SVTYPE=BND;POS=4355732;STRANDS=+-:420;CIPOS=-1,2;CIEND=-2,1;CIPOS95=0,0;CIEND95=0,0;MATEID=233713_1;EVENT=233713;SECONDARY;SU=420;PE=1;SR=419;ALG=PROD;AF=0.0053;NSAMP=154;MSQ=129.59;RECLASSIFIED;AC=155;AN=29246;NFAM=143
chr17	4357925	233714_1	N	N[chr17:4358300[	3821.42	LOW	SVTYPE=BND;POS=4357925;STRANDS=+-:63;CIPOS=-7,5;CIEND=-4,2;CIPOS95=0,0;CIEND95=0,0;MATEID=233714_2;EVENT=233714;SU=63;PE=16;SR=47;ALG=PROD;AF=0.0004787;NSAMP=14;MSQ=99.13;RECLASSIFIED;AC=14;AN=29246;NFAM=14
chr17	4358300	233714_2	N	]chr17:4357925]N	3821.42	LOW	SVTYPE=BND;POS=4357925;STRANDS=+-:63;CIPOS=-4,2;CIEND=-7,5;CIPOS95=0,0;CIEND95=0,0;MATEID=233714_1;EVENT=233714;SECONDARY;SU=63;PE=16;SR=47;ALG=PROD;AF=0.0004787;NSAMP=14;MSQ=99.13;RECLASSIFIED;AC=14;AN=29246;NFAM=14
chr17	4361273	485067	N	<DUP>	154.98	PASS	SVTYPE=DUP;POS=4361273;SVLEN=23625;END=4384898;STRANDS=-+:15;IMPRECISE;CIPOS=-330,9;CIEND=-10,301;CIPOS95=-41,3;CIEND95=-2,80;SU=15;PE=15;SR=0;ALG=PROD;AF=3.419e-05;NSAMP=1;MSQ=154.3;AC=1;AN=29246;NFAM=1
chr17	4361860	485068	N	<DUP>	159.74	PASS	SVTYPE=DUP;POS=4361860;SVLEN=209718;END=4571578;STRANDS=-+:19;CIPOS=-10,9;CIEND=-3,3;CIPOS95=0,0;CIEND95=0,0;SU=19;PE=11;SR=8;ALG=PROD;AF=3.419e-05;NSAMP=1;MSQ=159.24;AC=1;AN=29246;NFAM=1
chr17	4364337	233715	N	<DEL>	167.76	PASS	SVTYPE=DEL;POS=4364337;SVLEN=-1191;END=4365528;STRANDS=+-:9;CIPOS=-7,8;CIEND=-10,9;CIPOS95=0,0;CIEND95=0,0;SU=9;PE=5;SR=4;ALG=PROD;AF=3.419e-05;NSAMP=1;MSQ=167.76;AC=1;AN=29246;NFAM=1
chr17	4366270	233694_2	N	]chr17:4289408]N	182.28	LOW	SVTYPE=BND;POS=4289408;STRANDS=+-:5;IMPRECISE;CIPOS=-495,5;CIEND=-10,479;CIPOS95=-176,0;CIEND95=0,169;MATEID=233694_1;EVENT=233694;SECONDARY;SU=5;PE=5;SR=0;ALG=PROD;AF=3.419e-05;NSAMP=1;MSQ=182.28;RECLASSIFIED;AC=1;AN=29246;NFAM=1
chr17	4366270	233698_2	N	]chr17:4296813]N	287.23	PASS	SVTYPE=BND;POS=4296813;STRANDS=+-:9;IMPRECISE;CIPOS=-472,9;CIEND=-4,378;CIPOS95=-119,0;CIEND95=0,147;MATEID=233698_1;EVENT=233698;SECONDARY;SU=9;PE=9;SR=0;ALG=PROD;AF=3.419e-05;NSAMP=1;MSQ=287.23;RECLASSIFIED;AC=1;AN=29246;NFAM=1
chr17	4366270	233700_2	N	]chr17:4307126]N	557.06	PASS	SVTYPE=BND;POS=4307126;STRANDS=+-:31;CIPOS=-2,0;CIEND=-2,0;CIPOS95=0,0;CIEND95=0,0;MATEID=233700_1;EVENT=233700;SECONDARY;SU=31;PE=8;SR=23;ALG=PROD;AF=3.419e-05;NSAMP=1;MSQ=557.06;RECLASSIFIED;AC=1;AN=29246;NFAM=1
chr17	4366509	39453_1	N	N[chrX:99854180[	221.74	LOW	SVTYPE=BND;POS=4366509;STRANDS=+-:21;CIPOS=-43,42;CIEND=-43,41;CIPOS95=0,0;CIEND95=0,0;MATEID=39453_2;EVENT=39453;SU=21;PE=12;SR=9;ALG=PROD;AF=3.419e-05;NSAMP=1;MSQ=221.74;AC=1;AN=29246;NFAM=1
chr17	4366558	485070	N	<DUP>	179.08	PASS	SVTYPE=DUP;POS=4366558;SVLEN=18976;END=4385534;STRANDS=-+:19;CIPOS=-10,9;CIEND=-3,3;CIPOS95=0,0;CIEND95=0,0;SU=19;PE=11;SR=8;ALG=PROD;AF=3.419e-05;NSAMP=1;MSQ=178.78;AC=1;AN=29246;NFAM=1
chr17	4369253	233716	N	<DEL>	1698.63	PASS	SVTYPE=DEL;POS=4369253;SVLEN=-15169;END=4384422;STRANDS=+-:78;IMPRECISE;CIPOS=-14,249;CIEND=-239,29;CIPOS95=-14,16;CIEND95=-11,11;SU=78;PE=78;SR=0;ALG=PROD;AF=6.839e-05;NSAMP=2;MSQ=483.84;AC=2;AN=29246;NFAM=1
chr17	4373030	5030_2	N	[chr1:67366454[N	5075.64	LOW	SVTYPE=BND;POS=4373030;STRANDS=--:4;IMPRECISE;CIPOS=-9,8;CIEND=-7,9;CIPOS95=0,0;CIEND95=0,3;MATEID=5030_1;EVENT=5030;SECONDARY;SU=4;PE=0;SR=4;ALG=PROD;AF=0.005266;NSAMP=151;MSQ=31.26;AC=154;AN=29246;NFAM=151
chr17	4379184	28072_2	N	N]chr12:42560148]	93.56	LOW	SVTYPE=BND;POS=4379184;STRANDS=++:10;CIPOS=-26,25;CIEND=-26,25;CIPOS95=0,0;CIEND95=0,0;MATEID=28072_1;EVENT=28072;SECONDARY;SU=10;PE=0;SR=10;ALG=PROD;AF=3.419e-05;NSAMP=1;MSQ=6.83;AC=1;AN=29246;NFAM=1
chr17	4384066	111610_2	N	N]chr8:137308248]	23326.1	LOW	SVTYPE=BND;POS=4384066;STRANDS=++:4;IMPRECISE;CIPOS=-10,462;CIEND=-10,627;CIPOS95=-2,160;CIEND95=-1,207;MATEID=111610_1;EVENT=111610;SECONDARY;SU=4;PE=4;SR=0;ALG=PROD;AF=0.01737;NSAMP=508;MSQ=24.24;AC=508;AN=29246;NFAM=499
chr17	4384078	104573_2	N	N[chr7:54028396[	566009	LOW	SVTYPE=BND;POS=4384078;STRANDS=-+:32;IMPRECISE;CIPOS=-10,487;CIEND=-591,7;CIPOS95=-10,104;CIEND95=-132,7;MATEID=104573_1;EVENT=104573;SECONDARY;SU=32;PE=32;SR=0;ALG=PROD;AF=0.1807;NSAMP=5286;MSQ=63.96;AC=5286;AN=29246;NFAM=5014
chr17	4384078	95875_2	N	N[chr6:106998562[	845095	LOW	SVTYPE=BND;POS=4384078;STRANDS=-+:25;IMPRECISE;CIPOS=-8,443;CIEND=-561,7;CIPOS95=-8,105;CIEND95=-133,7;MATEID=95875_1;EVENT=95875;SECONDARY;SU=25;PE=25;SR=0;ALG=PROD;AF=0.239;NSAMP=6990;MSQ=71.42;AC=6990;AN=29246;NFAM=6563
chr17	4384079	28073_2	N	N]chr12:6331777]	401675	LOW	SVTYPE=BND;POS=4384079;STRANDS=++:4;CIPOS=-9,8;CIEND=-9,8;CIPOS95=0,0;CIEND95=0,0;MATEID=28073_1;EVENT=28073;SECONDARY;SU=4;PE=0;SR=4;ALG=PROD;AF=0.1459;NSAMP=4268;MSQ=54.12;AC=4268;AN=29246;NFAM=4055
chr17	4390607	36729_2	N	N]chr16:30328723]	539.57	LOW	SVTYPE=BND;POS=4390607;STRANDS=++:12;CIPOS=-29,28;CIEND=-29,28;CIPOS95=0,0;CIEND95=0,0;MATEID=36729_1;EVENT=36729;SECONDARY;SU=12;PE=0;SR=12;ALG=PROD;AF=0.0005471;NSAMP=16;MSQ=31.91;AC=16;AN=29246;NFAM=16
chr17	4390668	36779_2	N	[chr16:30328628[N	389.84	LOW	SVTYPE=BND;POS=4390668;STRANDS=--:13;IMPRECISE;CIPOS=-20,28;CIEND=-524,29;CIPOS95=-4,4;CIEND95=-106,29;MATEID=36779_1;EVENT=36779;SECONDARY;SU=13;PE=13;SR=0;ALG=PROD;AF=0.0005813;NSAMP=17;MSQ=22.35;AC=17;AN=29246;NFAM=17
chr17	4394827	5031_2	N	[chr1:19143300[N	511.68	LOW	SVTYPE=BND;POS=4394827;STRANDS=--:8;CIPOS=-29,28;CIEND=-29,28;CIPOS95=0,0;CIEND95=0,0;MATEID=5031_1;EVENT=5031;SECONDARY;SU=8;PE=0;SR=8;ALG=PROD;AF=0.0007522;NSAMP=22;MSQ=11.21;AC=22;AN=29246;NFAM=22
chr17	4398434	567437_1	N	[chr17:4441984[N	189.89	LOW	SVTYPE=BND;POS=4398434;STRANDS=--:22;IMPRECISE;CIPOS=-10,9;CIEND=-10,3;CIPOS95=-1,0;CIEND95=-1,0;MATEID=567437_2;EVENT=567437;SU=22;PE=19;SR=3;ALG=PROD;AF=0.0001368;NSAMP=4;MSQ=7.95;AC=4;AN=29246;NFAM=4
chr17	4399381	485074	N	<DUP>	103.86	PASS	SVTYPE=DUP;POS=4399381;SVLEN=78677;END=4478058;STRANDS=-+:13;IMPRECISE;CIPOS=-233,9;CIEND=-10,248;CIPOS95=-48,2;CIEND95=-2,69;SU=13;PE=13;SR=0;ALG=PROD;AF=3.419e-05;NSAMP=1;MSQ=102.51;AC=1;AN=29246;NFAM=1
chr17	4401922	233719_1	N	N[chr17:4403528[	16996.7	LOW	SVTYPE=BND;POS=4401922;STRANDS=+-:775;IMPRECISE;CIPOS=-4,36;CIEND=-164,9;CIPOS95=-3,3;CIEND95=-2,2;MATEID=233719_2;EVENT=233719;SU=775;PE=775;SR=0;ALG=PROD;AF=0.004103;NSAMP=118;MSQ=125.86;RECLASSIFIED;AC=120;AN=29246;NFAM=114
chr17	4401922	31208_2	N	N[chr13:43247858[	2048.02	LOW	SVTYPE=BND;POS=4401922;STRANDS=-+:4;IMPRECISE;CIPOS=-10,9;CIEND=-10,9;CIPOS95=-3,3;CIEND95=-3,0;MATEID=31208_1;EVENT=31208;SECONDARY;SU=4;PE=3;SR=1;ALG=PROD;AF=0.001949;NSAMP=57;MSQ=31.1;AC=57;AN=29246;NFAM=56
chr17	4401922	86651_2	N	N]chr5:137132020]	1242.07	LOW	SVTYPE=BND;POS=4401922;STRANDS=++:6;IMPRECISE;CIPOS=-10,9;CIEND=-7,7;CIPOS95=-1,1;CIEND95=0,2;MATEID=86651_1;EVENT=86651;SECONDARY;SU=6;PE=4;SR=2;ALG=PROD;AF=0.001539;NSAMP=45;MSQ=23.78;AC=45;AN=29246;NFAM=44
chr17	4403528	233719_2	N	]chr17:4401922]N	16996.7	LOW	SVTYPE=BND;POS=4401922;STRANDS=+-:775;IMPRECISE;CIPOS=-164,9;CIEND=-4,36;CIPOS95=-2,2;CIEND95=-3,3;MATEID=233719_1;EVENT=233719;SECONDARY;SU=775;PE=775;SR=0;ALG=PROD;AF=0.004103;NSAMP=118;MSQ=125.86;RECLASSIFIED;AC=120;AN=29246;NFAM=114
chr17	4404596	46828_2	N	N[chr2:13818868[	1824.12	LOW	SVTYPE=BND;POS=4404596;STRANDS=-+:5;IMPRECISE;CIPOS=-50,444;CIEND=-780,49;CIPOS95=-50,99;CIEND95=-163,49;MATEID=46828_1;EVENT=46828;SECONDARY;SU=5;PE=5;SR=0;ALG=PROD;AF=0.001915;NSAMP=56;MSQ=25.31;AC=56;AN=29246;NFAM=56
chr17	4404683	28074_2	N	N]chr12:40146406]	128058	LOW	SVTYPE=BND;POS=4404683;STRANDS=++:459;IMPRECISE;CIPOS=-265,687;CIEND=-61,852;CIPOS95=-141,141;CIEND95=-61,181;MATEID=28074_1;EVENT=28074;SECONDARY;SU=459;PE=459;SR=0;ALG=SUM;AF=0.06309;NSAMP=1843;MSQ=38.41;AC=1845;AN=29244;NFAM=1792
chr17	4404696	46827_2	N	N[chr2:61848898[	4048.37	LOW	SVTYPE=BND;POS=4404696;STRANDS=-+:20;IMPRECISE;CIPOS=-47,404;CIEND=-608,13;CIPOS95=-47,47;CIEND95=-123,13;MATEID=46827_1;EVENT=46827;SECONDARY;SU=20;PE=20;SR=0;ALG=PROD;AF=0.003146;NSAMP=92;MSQ=28.63;AC=92;AN=29246;NFAM=91
chr17	4404699	46568_2	N	]chr2:61849062]N	569.91	LOW	SVTYPE=BND;POS=4404699;STRANDS=+-:8;IMPRECISE;CIPOS=-430,29;CIEND=-30,623;CIPOS95=-77,29;CIEND95=-30,99;MATEID=46568_1;EVENT=46568;SECONDARY;SU=8;PE=8;SR=0;ALG=PROD;AF=0.0005129;NSAMP=15;MSQ=20.53;AC=15;AN=29246;NFAM=14
chr17	4404711	28217_2	N	[chr12:40146256[N	10307.8	LOW	SVTYPE=BND;POS=4404711;STRANDS=--:13;IMPRECISE;CIPOS=-441,49;CIEND=-669,29;CIPOS95=-55,49;CIEND95=-124,29;MATEID=28217_1;EVENT=28217;SECONDARY;SU=13;PE=13;SR=0;ALG=PROD;AF=0.005881;NSAMP=172;MSQ=25.81;AC=172;AN=29246;NFAM=170
chr17	4404802	76251_2	N	]chr4:121231295]N	284.61	PASS	SVTYPE=BND;POS=4404802;STRANDS=+-:30;CIPOS=-10,8;CIEND=-2,1;CIPOS95=0,0;CIEND95=0,0;MATEID=76251_1;EVENT=76251;SECONDARY;SU=30;PE=16;SR=14;ALG=PROD;AF=3.419e-05;NSAMP=1;MSQ=284.61;AC=1;AN=29246;NFAM=1
chr17	4405055	76252_2	N	N[chr4:121231299[	257.3	PASS	SVTYPE=BND;POS=4405055;STRANDS=-+:21;CIPOS=-10,4;CIEND=-4,2;CIPOS95=0,0;CIEND95=0,0;MATEID=76252_1;EVENT=76252;SECONDARY;SU=21;PE=11;SR=10;ALG=PROD;AF=3.419e-05;NSAMP=1;MSQ=257.3;AC=1;AN=29246;NFAM=1
chr17	4407528	233721_1	N	N[chr17:4407807[	3658.79	LOW	SVTYPE=BND;POS=4407528;STRANDS=+-:63;CIPOS=-9,7;CIEND=-4,5;CIPOS95=0,0;CIEND95=0,0;MATEID=233721_2;EVENT=233721;SU=63;PE=11;SR=52;ALG=PROD;AF=0.0004787;NSAMP=14;MSQ=235.66;RECLASSIFIED;AC=14;AN=29246;NFAM=14
chr17	4407807	233721_2	N	]chr17:4407528]N	3658.79	LOW	SVTYPE=BND;POS=4407528;STRANDS=+-:63;CIPOS=-4,5;CIEND=-9,7;CIPOS95=0,0;CIEND95=0,0;MATEID=233721_1;EVENT=233721;SECONDARY;SU=63;PE=11;SR=52;ALG=PROD;AF=0.0004787;NSAMP=14;MSQ=235.66;RECLASSIFIED;AC=14;AN=29246;NFAM=14
chr17	4410434	567439	N	<INV>	87453.1	LOW	SVTYPE=INV;POS=4410434;SVLEN=729;END=4411163;STRANDS=++:3,--:1;IMPRECISE;CIPOS=-10,0;CIEND=-10,9;CIPOS95=-4,0;CIEND95=-1,1;SU=4;PE=2;SR=2;ALG=PROD;AF=0.08124;NSAMP=2242;MSQ=27.84;AC=2376;AN=29246;NFAM=2188
chr17	4411181	39286_1	N	N]chrX:20572582]	1780.56	LOW	SVTYPE=BND;POS=4411181;STRANDS=++:4;CIPOS=-9,8;CIEND=-9,8;CIPOS95=0,0;CIEND95=0,0;MATEID=39286_2;EVENT=39286;SU=4;PE=0;SR=4;ALG=PROD;AF=0.002052;NSAMP=60;MSQ=25.43;AC=60;AN=29246;NFAM=59
chr17	4411181	95876_2	N	N[chr6:150586596[	60.04	LOW	SVTYPE=BND;POS=4411181;STRANDS=-+:5;CIPOS=-10,9;CIEND=-10,9;CIPOS95=0,0;CIEND95=0,0;MATEID=95876_1;EVENT=95876;SECONDARY;SU=5;PE=0;SR=5;ALG=PROD;AF=3.419e-05;NSAMP=1;MSQ=59.8;AC=1;AN=29246;NFAM=1
chr17	4411639	76254_2	N	N]chr4:138552085]	4556.52	LOW	SVTYPE=BND;POS=4411639;STRANDS=++:9;IMPRECISE;CIPOS=-36,484;CIEND=-34,560;CIPOS95=-36,109;CIEND95=-34,166;MATEID=76254_1;EVENT=76254;SECONDARY;SU=9;PE=9;SR=0;ALG=PROD;AF=0.003214;NSAMP=94;MSQ=46.48;AC=94;AN=29246;NFAM=94
chr17	4411688	76255_2	N	]chr4:136293621]N	482.42	LOW	SVTYPE=BND;POS=4411688;STRANDS=+-:4;IMPRECISE;CIPOS=-597,49;CIEND=-50,532;CIPOS95=-184,49;CIEND95=-50,150;MATEID=76255_1;EVENT=76255;SECONDARY;SU=4;PE=4;SR=0;ALG=PROD;AF=0.0005471;NSAMP=16;MSQ=17.47;AC=16;AN=29246;NFAM=16
chr17	4411697	111611_2	N	N[chr8:128452916[	1.13105e+06	LOW	SVTYPE=BND;POS=4411697;STRANDS=-+:910;IMPRECISE;CIPOS=-7,15;CIEND=-17,5;CIPOS95=0,0;CIEND95=-2,2;MATEID=111611_1;EVENT=111611;SECONDARY;SU=910;PE=900;SR=10;ALG=PROD;AF=0.2547;NSAMP=6833;MSQ=121.79;AC=7448;AN=29246;NFAM=6478
chr17	4411700	104574_2	N	N[chr7:66720172[	49159.3	LOW	SVTYPE=BND;POS=4411700;STRANDS=-+:137;CIPOS=-5,5;CIEND=-5,5;CIPOS95=0,0;CIEND95=0,0;MATEID=104574_1;EVENT=104574;SECONDARY;SU=137;PE=0;SR=137;ALG=PROD;AF=0.02684;NSAMP=744;MSQ=37.65;AC=785;AN=29246;NFAM=716
chr17	4411700	24575_2	N	N[chr11:29135082[	33162.3	LOW	SVTYPE=BND;POS=4411700;STRANDS=-+:1133;CIPOS=0,0;CIEND=0,0;CIPOS95=0,0;CIEND95=0,0;MATEID=24575_1;EVENT=24575;SECONDARY;SU=1133;PE=0;SR=1133;ALG=PROD;AF=0.0174;NSAMP=509;MSQ=38.84;AC=509;AN=29246;NFAM=499
chr17	4411700	31209_2	N	N[chr13:54148728[	42483.4	LOW	SVTYPE=BND;POS=4411700;STRANDS=-+:2395;CIPOS=0,0;CIEND=0,0;CIPOS95=0,0;CIEND95=0,0;MATEID=31209_1;EVENT=31209;SECONDARY;SU=2395;PE=0;SR=2395;ALG=PROD;AF=0.01799;NSAMP=526;MSQ=44.08;AC=526;AN=29246;NFAM=511
chr17	4411700	5032_2	N	[chr1:69562011[N	2881.53	LOW	SVTYPE=BND;POS=4411700;STRANDS=--:57,++:20;IMPRECISE;CIPOS=-839,55;CIEND=-1029,48;CIPOS95=-156,55;CIEND95=-260,48;MATEID=5032_1;EVENT=5032;SECONDARY;SU=77;PE=58;SR=19;ALG=SUM;AF=0.002565;NSAMP=75;MSQ=19.87;AC=75;AN=29244;NFAM=75
chr17	4411700	5033_2	N	N]chr1:69562011]	195972	LOW	SVTYPE=BND;POS=4411700;STRANDS=++:16;CIPOS=-9,8;CIEND=-9,8;CIPOS95=0,0;CIEND95=0,0;MATEID=5033_1;EVENT=5033;SECONDARY;SU=16;PE=0;SR=16;ALG=PROD;AF=0.1012;NSAMP=2442;MSQ=45.89;AC=2960;AN=29246;NFAM=2304
chr17	4411700	76253_2	N	N[chr4:136293486[	40686.6	LOW	SVTYPE=BND;POS=4411700;STRANDS=-+:184;CIPOS=-7,6;CIEND=-10,3;CIPOS95=0,0;CIEND95=0,0;MATEID=76253_1;EVENT=76253;SECONDARY;SU=184;PE=161;SR=23;ALG=PROD;AF=0.01874;NSAMP=548;MSQ=45.96;AC=548;AN=29246;NFAM=534
chr17	4411876	485076	N	<DUP>	131.04	PASS	SVTYPE=DUP;POS=4411876;SVLEN=169610;END=4581486;STRANDS=-+:17;CIPOS=-5,2;CIEND=-10,9;CIPOS95=0,0;CIEND95=0,0;SU=17;PE=10;SR=7;ALG=PROD;AF=3.419e-05;NSAMP=1;MSQ=130.53;AC=1;AN=29246;NFAM=1
chr17	4413486	38415_1	N	[chr18:67088415[N	1884.46	LOW	SVTYPE=BND;POS=4413486;STRANDS=--:6;CIPOS=-6,5;CIEND=-6,5;CIPOS95=0,0;CIEND95=0,0;MATEID=38415_2;EVENT=38415;SU=6;PE=0;SR=6;ALG=PROD;AF=0.002291;NSAMP=67;MSQ=20.77;AC=67;AN=29246;NFAM=67
chr17	4413486	38728_1	N	[chr19:54080141[N	3440.93	LOW	SVTYPE=BND;POS=4413486;STRANDS=--:7;CIPOS=-5,4;CIEND=-5,4;CIPOS95=0,0;CIEND95=0,0;MATEID=38728_2;EVENT=38728;SU=7;PE=0;SR=7;ALG=PROD;AF=0.003761;NSAMP=110;MSQ=24.09;AC=110;AN=29246;NFAM=110
chr17	4413530	104575_2	N	N]chr7:45242645]	622.33	LOW	SVTYPE=BND;POS=4413530;STRANDS=++:18;CIPOS=-10,9;CIEND=-10,9;CIPOS95=0,0;CIEND95=0,0;MATEID=104575_1;EVENT=104575;SECONDARY;SU=18;PE=0;SR=18;ALG=PROD;AF=0.0008206;NSAMP=24;MSQ=19.87;AC=24;AN=29246;NFAM=24
chr17	4413530	31066_2	N	N]chr13:35747999]	1034.15	LOW	SVTYPE=BND;POS=4413530;STRANDS=++:57;CIPOS=-9,8;CIEND=-9,8;CIPOS95=0,0;CIEND95=0,0;MATEID=31066_1;EVENT=31066;SECONDARY;SU=57;PE=0;SR=57;ALG=PROD;AF=0.00106;NSAMP=31;MSQ=31.36;AC=31;AN=29246;NFAM=31
chr17	4413829	233722_1	N	N[chr17:4414092[	115.58	LOW	SVTYPE=BND;POS=4413829;STRANDS=+-:4;CIPOS=-9,8;CIEND=-9,8;CIPOS95=0,0;CIEND95=0,0;MATEID=233722_2;EVENT=233722;SU=4;PE=0;SR=4;ALG=PROD;AF=0.0001026;NSAMP=3;MSQ=19.16;RECLASSIFIED;AC=3;AN=29246;NFAM=3
chr17	4414092	233722_2	N	]chr17:4413829]N	115.58	LOW	SVTYPE=BND;POS=4413829;STRANDS=+-:4;CIPOS=-9,8;CIEND=-9,8;CIPOS95=0,0;CIEND95=0,0;MATEID=233722_1;EVENT=233722;SECONDARY;SU=4;PE=0;SR=4;ALG=PROD;AF=0.0001026;NSAMP=3;MSQ=19.16;RECLASSIFIED;AC=3;AN=29246;NFAM=3
chr17	4414590	567441_1	N	[chr17:10133119[N	306.44	LOW	SVTYPE=BND;POS=4414590;STRANDS=--:8;CIPOS=-29,28;CIEND=-29,28;CIPOS95=0,0;CIEND95=0,0;MATEID=567441_2;EVENT=567441;SU=8;PE=0;SR=8;ALG=PROD;AF=0.0002393;NSAMP=7;MSQ=18.33;AC=7;AN=29246;NFAM=7
chr17	4417308	233726_1	N	N[chr17:4423276[	5468.92	PASS	SVTYPE=BND;POS=4417308;STRANDS=+-:170;CIPOS=-8,9;CIEND=-10,9;CIPOS95=0,0;CIEND95=0,0;MATEID=233726_2;EVENT=233726;SU=170;PE=164;SR=6;ALG=PROD;AF=0.000171;NSAMP=5;MSQ=418.32;RECLASSIFIED;AC=5;AN=29246;NFAM=5
chr17	4417783	233725	N	<DEL>	56.73	PASS	SVTYPE=DEL;POS=4417783;SVLEN=-3406;END=4421189;STRANDS=+-:5;IMPRECISE;CIPOS=-10,376;CIEND=-357,9;CIPOS95=-2,96;CIEND95=-96,2;SU=5;PE=5;SR=0;ALG=PROD;AF=3.419e-05;NSAMP=1;MSQ=56.73;AC=1;AN=29246;NFAM=1
chr17	4417944	233724_1	N	N[chr17:4420443[	12704.2	PASS	SVTYPE=BND;POS=4417944;STRANDS=+-:531;CIPOS=-1,6;CIEND=-7,3;CIPOS95=0,0;CIEND95=0,0;MATEID=233724_2;EVENT=233724;SU=531;PE=459;SR=72;ALG=PROD;AF=0.001504;NSAMP=44;MSQ=256.94;RECLASSIFIED;AC=44;AN=29246;NFAM=44
chr17	4419799	233728	N	<DEL>	1303.25	PASS	SVTYPE=DEL;POS=4419799;SVLEN=-568;END=4420367;STRANDS=+-:7;IMPRECISE;CIPOS=-10,9;CIEND=-10,9;CIPOS95=-2,3;CIEND95=-3,3;SU=7;PE=6;SR=1;ALG=PROD;AF=0.0002054;NSAMP=6;MSQ=178.23;AC=6;AN=29208;NFAM=5
chr17	4420431	233729	N	<DEL>	923.65	PASS	SVTYPE=DEL;POS=4420431;SVLEN=-927;END=4421358;STRANDS=+-:34;CIPOS=-28,29;CIEND=-30,25;CIPOS95=0,0;CIEND95=0,0;SU=34;PE=26;SR=8;ALG=PROD;AF=3.419e-05;NSAMP=1;MSQ=6.83;AC=1;AN=29246;NFAM=1
chr17	4420443	233724_2	N	]chr17:4417944]N	12704.2	PASS	SVTYPE=BND;POS=4417944;STRANDS=+-:531;CIPOS=-7,3;CIEND=-1,6;CIPOS95=0,0;CIEND95=0,0;MATEID=233724_1;EVENT=233724;SECONDARY;SU=531;PE=459;SR=72;ALG=PROD;AF=0.001504;NSAMP=44;MSQ=256.94;RECLASSIFIED;AC=44;AN=29246;NFAM=44
chr17	4420540	233730	N	<DEL>	1168.43	PASS	SVTYPE=DEL;POS=4420540;SVLEN=-1330;END=4421870;STRANDS=+-:53;CIPOS=-24,24;CIEND=-26,23;CIPOS95=0,0;CIEND95=0,0;SU=53;PE=35;SR=18;ALG=PROD;AF=6.839e-05;NSAMP=2;MSQ=350.51;AC=2;AN=29246;NFAM=2
chr17	4421964	233731	N	<DEL>	320.55	PASS	SVTYPE=DEL;POS=4421964;SVLEN=-4218;END=4426182;STRANDS=+-:16;IMPRECISE;CIPOS=-10,189;CIEND=-251,8;CIPOS95=-1,37;CIEND95=-74,1;SU=16;PE=16;SR=0;ALG=PROD;AF=3.419e-05;NSAMP=1;MSQ=320.55;AC=1;AN=29246;NFAM=1
chr17	4423276	233726_2	N	]chr17:4417308]N	5468.92	PASS	SVTYPE=BND;POS=4417308;STRANDS=+-:170;CIPOS=-10,9;CIEND=-8,9;CIPOS95=0,0;CIEND95=0,0;MATEID=233726_1;EVENT=233726;SECONDARY;SU=170;PE=164;SR=6;ALG=PROD;AF=0.000171;NSAMP=5;MSQ=418.32;RECLASSIFIED;AC=5;AN=29246;NFAM=5
chr17	4425327	233732	N	<DEL>	242.52	PASS	SVTYPE=DEL;POS=4425327;SVLEN=-5452;END=4430779;STRANDS=+-:6;IMPRECISE;CIPOS=-10,9;CIEND=-10,9;CIPOS95=-1,3;CIEND95=-3,3;SU=6;PE=5;SR=1;ALG=PROD;AF=6.839e-05;NSAMP=2;MSQ=121.26;AC=2;AN=29246;NFAM=2
chr17	4427440	35358_2	N	N[chr15:39927921[	44.71	LOW	SVTYPE=BND;POS=4427440;STRANDS=-+:4;CIPOS=-9,8;CIEND=-9,8;CIPOS95=0,0;CIEND95=0,0;MATEID=35358_1;EVENT=35358;SECONDARY;SU=4;PE=0;SR=4;ALG=PROD;AF=3.419e-05;NSAMP=1;MSQ=44.71;AC=1;AN=29246;NFAM=1
chr17	4430671	233733	N	<DEL>	11.93	PASS	SVTYPE=DEL;POS=4430671;SVLEN=-3895;END=4434566;STRANDS=+-:6;IMPRECISE;CIPOS=-10,320;CIEND=-308,9;CIPOS95=0,84;CIEND95=-80,2;SU=6;PE=6;SR=0;ALG=PROD;AF=3.419e-05;NSAMP=1;MSQ=11.93;AC=1;AN=29246;NFAM=1
chr17	4436479	38457_1	N	[chr19:2672383[N	15.37	LOW	SVTYPE=BND;POS=4436479;STRANDS=--:8;CIPOS=-29,28;CIEND=-29,28;CIPOS95=0,0;CIEND95=0,0;MATEID=38457_2;EVENT=38457;SU=8;PE=0;SR=8;ALG=PROD;AF=6.839e-05;NSAMP=2;MSQ=6.78;AC=2;AN=29246;NFAM=2
chr17	4436994	233734_1	N	N[chr17:4437248[	600.02	PASS	SVTYPE=BND;POS=4436994;STRANDS=+-:10;CIPOS=-10,9;CIEND=-10,9;CIPOS95=0,0;CIEND95=0,0;MATEID=233734_2;EVENT=233734;SU=10;PE=0;SR=10;ALG=PROD;AF=6.839e-05;NSAMP=2;MSQ=298.11;RECLASSIFIED;AC=2;AN=29246;NFAM=2
chr17	4437248	233734_2	N	]chr17:4436994]N	600.02	PASS	SVTYPE=BND;POS=4436994;STRANDS=+-:10;CIPOS=-10,9;CIEND=-10,9;CIPOS95=0,0;CIEND95=0,0;MATEID=233734_1;EVENT=233734;SECONDARY;SU=10;PE=0;SR=10;ALG=PROD;AF=6.839e-05;NSAMP=2;MSQ=298.11;RECLASSIFIED;AC=2;AN=29246;NFAM=2
chr17	4437952	567442_1	N	[chr17:27211243[N	543.81	LOW	SVTYPE=BND;POS=4437952;STRANDS=--:17;CIPOS=-30,29;CIEND=-30,25;CIPOS95=0,0;CIEND95=0,0;MATEID=567442_2;EVENT=567442;SU=17;PE=13;SR=4;ALG=PROD;AF=0.0001368;NSAMP=4;MSQ=18.73;AC=4;AN=29246;NFAM=4
chr17	4441984	38809_1	N	]chr20:9687914]N	468.67	LOW	SVTYPE=BND;POS=4441984;STRANDS=-+:8;CIPOS=-29,28;CIEND=-29,28;CIPOS95=0,0;CIEND95=0,0;MATEID=38809_2;EVENT=38809;SU=8;PE=0;SR=8;ALG=PROD;AF=0.0005471;NSAMP=16;MSQ=17.75;AC=16;AN=29246;NFAM=16
chr17	4441984	567437_2	N	[chr17:4398434[N	189.89	LOW	SVTYPE=BND;POS=4441984;STRANDS=--:22;IMPRECISE;CIPOS=-10,3;CIEND=-10,9;CIPOS95=-1,0;CIEND95=-1,0;MATEID=567437_1;EVENT=567437;SECONDARY;SU=22;PE=19;SR=3;ALG=PROD;AF=0.0001368;NSAMP=4;MSQ=7.95;AC=4;AN=29246;NFAM=4
chr17	4443363	233735	N	<DEL>	467.46	PASS	SVTYPE=DEL;POS=4443363;SVLEN=-1115;END=4444478;STRANDS=+-:21;IMPRECISE;CIPOS=-6,9;CIEND=-10,5;CIPOS95=-1,1;CIEND95=-1,0;SU=21;PE=18;SR=3;ALG=PROD;AF=3.419e-05;NSAMP=1;MSQ=467.46;AC=1;AN=29246;NFAM=1
chr17	4444512	233736	N	<DEL>	284.23	PASS	SVTYPE=DEL;POS=4444512;SVLEN=-1117;END=4445629;STRANDS=+-:21;CIPOS=-30,29;CIEND=-30,29;CIPOS95=0,0;CIEND95=0,0;SU=21;PE=15;SR=6;ALG=PROD;AF=6.839e-05;NSAMP=2;MSQ=142.12;AC=2;AN=29246;NFAM=2
chr17	4458443	20519_2	N	N[chr10:55538739[	433509	LOW	SVTYPE=BND;POS=4458443;STRANDS=-+:131;CIPOS=-6,6;CIEND=-6,6;CIPOS95=0,0;CIEND95=0,0;MATEID=20519_1;EVENT=20519;SECONDARY;SU=131;PE=0;SR=131;ALG=PROD;AF=0.1683;NSAMP=4590;MSQ=55.47;AC=4922;AN=29246;NFAM=4312
chr17	4458443	233737	N	<DEL>	961984	PASS	SVTYPE=DEL;POS=4458443;SVLEN=-54;END=4458497;STRANDS=+-:8;IMPRECISE;CIPOS=-30,29;CIEND=-28,29;CIPOS95=0,0;CIEND95=-1,1;SU=8;PE=3;SR=5;ALG=PROD;AF=0.347;NSAMP=7288;MSQ=76.75;MEDGQR=2.08;Q10GQR=1.16;AC=10142;AN=29224;NFAM=6778
chr17	4458443	35264_2	N	N]chr15:63470828]	110753	LOW	SVTYPE=BND;POS=4458443;STRANDS=++:8;CIPOS=-29,28;CIEND=-29,28;CIPOS95=0,0;CIEND95=0,0;MATEID=35264_1;EVENT=35264;SECONDARY;SU=8;PE=0;SR=8;ALG=PROD;AF=0.06069;NSAMP=1758;MSQ=38.28;AC=1775;AN=29246;NFAM=1704
chr17	4458547	76256_2	N	[chr4:14688414[N	23.81	LOW	SVTYPE=BND;POS=4458547;STRANDS=--:5;CIPOS=-10,9;CIEND=-10,9;CIPOS95=0,0;CIEND95=0,0;MATEID=76256_1;EVENT=76256;SECONDARY;SU=5;PE=0;SR=5;ALG=PROD;AF=3.419e-05;NSAMP=1;MSQ=23.81;AC=1;AN=29246;NFAM=1
chr17	4459343	485079_1	N	]chr17:4492916]N	42.16	LOW	SVTYPE=BND;POS=4459343;STRANDS=-+:12;CIPOS=-9,4;CIEND=-7,8;CIPOS95=0,0;CIEND95=0,0;MATEID=485079_2;EVENT=485079;SU=12;PE=8;SR=4;ALG=PROD;AF=3.419e-05;NSAMP=1;MSQ=42.16;RECLASSIFIED;AC=1;AN=29246;NFAM=1
chr17	4459645	5034_2	N	]chr1:33186799]N	128063	LOW	SVTYPE=BND;POS=4459645;STRANDS=+-:326;IMPRECISE;CIPOS=-360,9;CIEND=-10,108;CIPOS95=-33,9;CIEND95=-2,2;MATEID=5034_1;EVENT=5034;SECONDARY;SU=326;PE=326;SR=0;ALG=PROD;AF=0.09834;NSAMP=2876;MSQ=28.54;AC=2876;AN=29246;NFAM=2812
chr17	4462221	86652_2	N	N]chr5:180635757]	7381.2	LOW	SVTYPE=BND;POS=4462221;STRANDS=++:16;IMPRECISE;CIPOS=-50,497;CIEND=-50,671;CIPOS95=-50,56;CIEND95=-50,158;MATEID=86652_1;EVENT=86652;SECONDARY;SU=16;PE=16;SR=0;ALG=PROD;AF=0.009711;NSAMP=284;MSQ=14.05;AC=284;AN=29246;NFAM=282
chr17	4462243	28218_2	N	N[chr12:117370093[	4730.66	LOW	SVTYPE=BND;POS=4462243;STRANDS=-+:276;IMPRECISE;CIPOS=-20,381;CIEND=-235,24;CIPOS95=-20,25;CIEND95=-8,8;MATEID=28218_1;EVENT=28218;SECONDARY;SU=276;PE=276;SR=0;ALG=PROD;AF=0.005197;NSAMP=152;MSQ=25.74;AC=152;AN=29246;NFAM=151
chr17	4462529	76257_2	N	[chr4:7695573[N	26465.7	LOW	SVTYPE=BND;POS=4462529;STRANDS=--:25;IMPRECISE;CIPOS=-384,49;CIEND=-298,49;CIPOS95=-33,33;CIEND95=-41,41;MATEID=76257_1;EVENT=76257;SECONDARY;SU=25;PE=25;SR=0;ALG=PROD;AF=0.03077;NSAMP=900;MSQ=20.27;AC=900;AN=29246;NFAM=895
chr17	4462554	485080_1	N	]chr17:4462831]N	898045	LOW	SVTYPE=BND;POS=4462554;STRANDS=-+:21;CIPOS=-25,32;CIEND=-29,28;CIPOS95=0,0;CIEND95=0,0;MATEID=485080_2;EVENT=485080;SU=21;PE=7;SR=14;ALG=PROD;AF=0.3281;NSAMP=9461;MSQ=66.63;RECLASSIFIED;AC=9595;AN=29246;NFAM=8769
chr17	4462653	39208_1	N	N[chrX:1524554[	715.77	LOW	SVTYPE=BND;POS=4462653;STRANDS=+-:13;IMPRECISE;CIPOS=-30,486;CIEND=-160,29;CIPOS95=-30,118;CIEND95=-18,18;MATEID=39208_2;EVENT=39208;SU=13;PE=13;SR=0;ALG=PROD;AF=0.0009574;NSAMP=28;MSQ=17;AC=28;AN=29246;NFAM=28
chr17	4462831	485080_2	N	N[chr17:4462554[	898045	LOW	SVTYPE=BND;POS=4462554;STRANDS=-+:21;CIPOS=-29,28;CIEND=-25,32;CIPOS95=0,0;CIEND95=0,0;MATEID=485080_1;EVENT=485080;SECONDARY;SU=21;PE=7;SR=14;ALG=PROD;AF=0.3281;NSAMP=9461;MSQ=66.63;RECLASSIFIED;AC=9595;AN=29246;NFAM=8769
chr17	4469388	233740	N	<DEL>	1875.14	PASS	SVTYPE=DEL;POS=4469388;SVLEN=-1770;END=4471158;STRANDS=+-:85;IMPRECISE;CIPOS=-11,90;CIEND=-222,9;CIPOS95=-11,13;CIEND95=-14,9;SU=85;PE=85;SR=0;ALG=PROD;AF=3.419e-05;NSAMP=1;MSQ=398.45;AC=1;AN=29246;NFAM=1
chr17	4489541	485064_2	N	N[chr17:4334636[	31645.6	LOW	SVTYPE=BND;POS=4334636;STRANDS=-+:17;CIPOS=-10,7;CIEND=-6,3;CIPOS95=0,0;CIEND95=0,0;MATEID=485064_1;EVENT=485064;SECONDARY;SU=17;PE=11;SR=6;ALG=PROD;AF=0.03648;NSAMP=1067;MSQ=17.39;RECLASSIFIED;AC=1067;AN=29246;NFAM=1043
chr17	4492916	485079_2	N	N[chr17:4459343[	42.16	LOW	SVTYPE=BND;POS=4459343;STRANDS=-+:12;CIPOS=-7,8;CIEND=-9,4;CIPOS95=0,0;CIEND95=0,0;MATEID=485079_1;EVENT=485079;SECONDARY;SU=12;PE=8;SR=4;ALG=PROD;AF=3.419e-05;NSAMP=1;MSQ=42.16;RECLASSIFIED;AC=1;AN=29246;NFAM=1
chr17	4494975	38549_1	N	[chr19:18106959[N	1.3328e+06	LOW	SVTYPE=BND;POS=4494975;STRANDS=--:4;CIPOS=-9,8;CIEND=-9,8;CIPOS95=0,0;CIEND95=0,0;MATEID=38549_2;EVENT=38549;SU=4;PE=0;SR=4;ALG=PROD;AF=0.3341;NSAMP=9757;MSQ=76.49;AC=9771;AN=29246;NFAM=9061
chr17	4506824	233742	N	<DEL>	303.39	PASS	SVTYPE=DEL;POS=4506824;SVLEN=-58;END=4506882;STRANDS=+-:11;CIPOS=-3,2;CIEND=-3,2;CIPOS95=0,0;CIEND95=0,0;SU=11;PE=0;SR=11;ALG=PROD;AF=3.419e-05;NSAMP=1;MSQ=302.77;AC=1;AN=29246;NFAM=1
chr17	4511570	233743	N	<DEL>	626.52	PASS	SVTYPE=DEL;POS=4511570;SVLEN=-4824;END=4516394;STRANDS=+-:29;CIPOS=-10,9;CIEND=-3,1;CIPOS95=0,0;CIEND95=0,0;SU=29;PE=17;SR=12;ALG=PROD;AF=3.419e-05;NSAMP=1;MSQ=626.52;AC=1;AN=29246;NFAM=1
chr17	4521979	38734_1	N	[chr19:54832022[N	92.11	LOW	SVTYPE=BND;POS=4521979;STRANDS=--:9;IMPRECISE;CIPOS=-519,26;CIEND=-498,29;CIPOS95=-151,26;CIEND95=-106,29;MATEID=38734_2;EVENT=38734;SU=9;PE=9;SR=0;ALG=PROD;AF=0.000171;NSAMP=5;MSQ=10.09;AC=5;AN=29246;NFAM=5
chr17	4531158	233744_1	N	N[chr17:4531812[	6509.97	PASS	SVTYPE=BND;POS=4531158;STRANDS=+-:315;CIPOS=-3,1;CIEND=-3,1;CIPOS95=0,0;CIEND95=0,0;MATEID=233744_2;EVENT=233744;SU=315;PE=128;SR=187;ALG=PROD;AF=0.0006839;NSAMP=20;MSQ=272.2;RECLASSIFIED;AC=20;AN=29246;NFAM=20
chr17	4531167	485081_1	N	]chr17:4531949]N	3602.7	LOW	SVTYPE=BND;POS=4531167;STRANDS=-+:379;CIPOS=-2,1;CIEND=-2,1;CIPOS95=0,0;CIEND95=0,0;MATEID=485081_2;EVENT=485081;SU=379;PE=155;SR=224;ALG=PROD;AF=0.0006497;NSAMP=19;MSQ=160.55;RECLASSIFIED;AC=19;AN=29246;NFAM=19
chr17	4531812	233744_2	N	]chr17:4531158]N	6509.97	PASS	SVTYPE=BND;POS=4531158;STRANDS=+-:315;CIPOS=-3,1;CIEND=-3,1;CIPOS95=0,0;CIEND95=0,0;MATEID=233744_1;EVENT=233744;SECONDARY;SU=315;PE=128;SR=187;ALG=PROD;AF=0.0006839;NSAMP=20;MSQ=272.2;RECLASSIFIED;AC=20;AN=29246;NFAM=20
chr17	4531949	485081_2	N	N[chr17:4531167[	3602.7	LOW	SVTYPE=BND;POS=4531167;STRANDS=-+:379;CIPOS=-2,1;CIEND=-2,1;CIPOS95=0,0;CIEND95=0,0;MATEID=485081_1;EVENT=485081;SECONDARY;SU=379;PE=155;SR=224;ALG=PROD;AF=0.0006497;NSAMP=19;MSQ=160.55;RECLASSIFIED;AC=19;AN=29246;NFAM=19
chr17	4532131	233745	N	<DEL>	398.88	PASS	SVTYPE=DEL;POS=4532131;SVLEN=-52;END=4532183;STRANDS=+-:17;CIPOS=-23,22;CIEND=-20,20;CIPOS95=0,0;CIEND95=0,0;SU=17;PE=0;SR=17;ALG=PROD;AF=6.839e-05;NSAMP=2;MSQ=199.29;AC=2;AN=29246;NFAM=2
chr17	4535137	233746_1	N	N[chr17:4535642[	18.09	LOW	SVTYPE=BND;POS=4535137;STRANDS=+-:4;IMPRECISE;CIPOS=-7,9;CIEND=-9,8;CIPOS95=0,1;CIEND95=0,0;MATEID=233746_2;EVENT=233746;SU=4;PE=0;SR=4;ALG=PROD;AF=3.419e-05;NSAMP=1;MSQ=4.64;RECLASSIFIED;AC=1;AN=29246;NFAM=1
chr17	4535642	233746_2	N	]chr17:4535137]N	18.09	LOW	SVTYPE=BND;POS=4535137;STRANDS=+-:4;IMPRECISE;CIPOS=-9,8;CIEND=-7,9;CIPOS95=0,0;CIEND95=0,1;MATEID=233746_1;EVENT=233746;SECONDARY;SU=4;PE=0;SR=4;ALG=PROD;AF=3.419e-05;NSAMP=1;MSQ=4.64;RECLASSIFIED;AC=1;AN=29246;NFAM=1
chr17	4547073	485082	N	<DUP>	75.43	PASS	SVTYPE=DUP;POS=4547073;SVLEN=5987;END=4553060;STRANDS=-+:10;IMPRECISE;CIPOS=-406,9;CIEND=-10,375;CIPOS95=-59,3;CIEND95=-2,75;SU=10;PE=10;SR=0;ALG=PROD;AF=3.419e-05;NSAMP=1;MSQ=74.59;AC=1;AN=29246;NFAM=1
chr17	4557603	233750	N	<DEL>	623.13	PASS	SVTYPE=DEL;POS=4557603;SVLEN=-7270;END=4564873;STRANDS=+-:35;IMPRECISE;CIPOS=-30,248;CIEND=-245,29;CIPOS95=-14,14;CIEND95=-14,14;SU=35;PE=35;SR=0;ALG=PROD;AF=3.419e-05;NSAMP=1;MSQ=134.82;AC=1;AN=29246;NFAM=1
chr17	4562007	5035_2	N	]chr1:45296770]N	242.72	LOW	SVTYPE=BND;POS=4562007;STRANDS=+-:13;IMPRECISE;CIPOS=-418,9;CIEND=-7,275;CIPOS95=-70,0;CIEND95=0,74;MATEID=5035_1;EVENT=5035;SECONDARY;SU=13;PE=13;SR=0;ALG=PROD;AF=3.419e-05;NSAMP=1;MSQ=242.72;AC=1;AN=29246;NFAM=1
chr17	4564643	104576_2	N	]chr7:155527057]N	55.6	LOW	SVTYPE=BND;POS=4564643;STRANDS=+-:10;IMPRECISE;CIPOS=-30,24;CIEND=-30,29;CIPOS95=-3,3;CIEND95=-3,3;MATEID=104576_1;EVENT=104576;SECONDARY;SU=10;PE=9;SR=1;ALG=PROD;AF=3.419e-05;NSAMP=1;MSQ=12.11;AC=1;AN=29246;NFAM=1
chr17	4564668	95877_2	N	N[chr6:154273697[	41209.6	LOW	SVTYPE=BND;POS=4564668;STRANDS=-+:8;CIPOS=-29,28;CIEND=-29,28;CIPOS95=0,0;CIEND95=0,0;MATEID=95877_1;EVENT=95877;SECONDARY;SU=8;PE=0;SR=8;ALG=PROD;AF=0.03573;NSAMP=1045;MSQ=26.77;AC=1045;AN=29246;NFAM=1024
chr17	4564672	46569_2	N	N]chr2:39593549]	142249	LOW	SVTYPE=BND;POS=4564672;STRANDS=++:4;CIPOS=-9,8;CIEND=-9,8;CIPOS95=0,0;CIEND95=0,0;MATEID=46569_1;EVENT=46569;SECONDARY;SU=4;PE=0;SR=4;ALG=PROD;AF=0.08972;NSAMP=2624;MSQ=30.09;AC=2624;AN=29246;NFAM=2528
chr17	4564672	86653_2	N	N]chr5:71008835]	237470	LOW	SVTYPE=BND;POS=4564672;STRANDS=++:4;CIPOS=-9,8;CIEND=-9,8;CIPOS95=0,0;CIEND95=0,0;MATEID=86653_1;EVENT=86653;SECONDARY;SU=4;PE=0;SR=4;ALG=PROD;AF=0.1355;NSAMP=3801;MSQ=34.53;AC=3964;AN=29246;NFAM=3627
chr17	4570667	24576_2	N	N[chr11:118712475[	53758.3	LOW	SVTYPE=BND;POS=4570667;STRANDS=-+:12;CIPOS=-29,28;CIEND=-29,28;CIPOS95=0,0;CIEND95=0,0;MATEID=24576_1;EVENT=24576;SECONDARY;SU=12;PE=0;SR=12;ALG=PROD;AF=0.04845;NSAMP=1417;MSQ=22.57;AC=1417;AN=29246;NFAM=1385
chr17	4574484	39610_1	N	]chrY:16444700]N	27.49	LOW	SVTYPE=BND;POS=4574484;STRANDS=-+:4;IMPRECISE;CIPOS=-10,7;CIEND=-8,9;CIPOS95=-2,0;CIEND95=0,2;MATEID=39610_2;EVENT=39610;SU=4;PE=0;SR=4;ALG=PROD;AF=3.419e-05;NSAMP=1;MSQ=23.94;AC=1;AN=29246;NFAM=1
chr17	4578399	39558_1	N	[chrX:145436397[N	38.38	LOW	SVTYPE=BND;POS=4578399;STRANDS=--:6;IMPRECISE;CIPOS=-10,9;CIEND=-10,7;CIPOS95=-1,1;CIEND95=-1,0;MATEID=39558_2;EVENT=39558;SU=6;PE=4;SR=2;ALG=PROD;AF=3.419e-05;NSAMP=1;MSQ=38.38;AC=1;AN=29246;NFAM=1
chr17	4578475	485084_1	N	]chr17:5721501]N	81.46	LOW	SVTYPE=BND;POS=4578475;STRANDS=-+:8;CIPOS=-10,9;CIEND=-10,9;CIPOS95=0,0;CIEND95=0,0;MATEID=485084_2;EVENT=485084;SU=8;PE=2;SR=6;ALG=PROD;AF=3.419e-05;NSAMP=1;MSQ=10.1;RECLASSIFIED;AC=1;AN=29246;NFAM=1
chr17	4578584	233484_2	N	]chr17:3112860]N	346.59	LOW	SVTYPE=BND;POS=3112860;STRANDS=+-:13;IMPRECISE;CIPOS=-30,26;CIEND=-30,29;CIPOS95=-1,1;CIEND95=0,0;MATEID=233484_1;EVENT=233484;SECONDARY;SU=13;PE=8;SR=5;ALG=PROD;AF=0.0002393;NSAMP=7;MSQ=28.9;RECLASSIFIED;AC=7;AN=29246;NFAM=7
chr17	4578661	485009_2	N	N[chr17:3113208[	77.11	LOW	SVTYPE=BND;POS=3113208;STRANDS=-+:8;IMPRECISE;CIPOS=-10,131;CIEND=-481,9;CIPOS95=-3,47;CIEND95=-123,1;MATEID=485009_1;EVENT=485009;SECONDARY;SU=8;PE=8;SR=0;ALG=PROD;AF=3.419e-05;NSAMP=1;MSQ=76.96;RECLASSIFIED;AC=1;AN=29246;NFAM=1
chr17	4578720	567428_2	N	N]chr17:3853992]	165.79	LOW	SVTYPE=BND;POS=4578720;STRANDS=++:11;IMPRECISE;CIPOS=-30,327;CIEND=-30,423;CIPOS95=-30,53;CIEND95=-30,93;MATEID=567428_1;EVENT=567428;SECONDARY;SU=11;PE=11;SR=0;ALG=PROD;AF=6.839e-05;NSAMP=2;MSQ=79.31;AC=2;AN=29246;NFAM=2
chr17	4578728	485023_2	N	N[chr17:3564775[	3029.45	LOW	SVTYPE=BND;POS=3564775;STRANDS=-+:17;IMPRECISE;CIPOS=-30,369;CIEND=-565,29;CIPOS95=-30,61;CIEND95=-94,29;MATEID=485023_1;EVENT=485023;SECONDARY;SU=17;PE=17;SR=0;ALG=PROD;AF=0.004719;NSAMP=138;MSQ=17.59;RECLASSIFIED;AC=138;AN=29246;NFAM=138
chr17	4578752	233752_1	N	N[chr17:5721664[	90.07	LOW	SVTYPE=BND;POS=4578752;STRANDS=+-:6;IMPRECISE;CIPOS=-10,441;CIEND=-510,9;CIPOS95=0,148;CIEND95=-135,1;MATEID=233752_2;EVENT=233752;SU=6;PE=6;SR=0;ALG=PROD;AF=3.419e-05;NSAMP=1;MSQ=89.8;RECLASSIFIED;AC=1;AN=29246;NFAM=1
chr17	4578976	233540_2	N	]chr17:3565063]N	121736	LOW	SVTYPE=BND;POS=3565063;STRANDS=+-:1148;IMPRECISE;CIPOS=-72,8;CIEND=-12,189;CIPOS95=-1,1;CIEND95=-4,4;MATEID=233540_1;EVENT=233540;SECONDARY;SU=1148;PE=1148;SR=0;ALG=PROD;AF=0.05614;NSAMP=1642;MSQ=63.49;RECLASSIFIED;AC=1642;AN=29246;NFAM=1609
chr17	4581385	64057_2	N	N[chr3:189206809[	5180.31	LOW	SVTYPE=BND;POS=4581385;STRANDS=-+:9;CIPOS=-29,28;CIEND=-29,28;CIPOS95=0,0;CIEND95=0,0;MATEID=64057_1;EVENT=64057;SECONDARY;SU=9;PE=0;SR=9;ALG=PROD;AF=0.005779;NSAMP=169;MSQ=25.81;AC=169;AN=29246;NFAM=169
chr17	4598393	233753	N	<DEL>	968.43	PASS	SVTYPE=DEL;POS=4598393;SVLEN=-2589;END=4600982;STRANDS=+-:37;CIPOS=-2,1;CIEND=-10,8;CIPOS95=0,0;CIEND95=0,0;SU=37;PE=22;SR=15;ALG=PROD;AF=3.419e-05;NSAMP=1;MSQ=968.43;AC=1;AN=29246;NFAM=1
chr17	4598743	233754	N	<DEL>	152.54	PASS	SVTYPE=DEL;POS=4598743;SVLEN=-7014;END=4605757;STRANDS=+-:11;IMPRECISE;CIPOS=-10,9;CIEND=-10,5;CIPOS95=-1,1;CIEND95=-1,0;SU=11;PE=9;SR=2;ALG=PROD;AF=3.419e-05;NSAMP=1;MSQ=152.54;AC=1;AN=29246;NFAM=1
chr17	4599061	233755	N	<DEL>	4936.64	PASS	SVTYPE=DEL;POS=4599061;SVLEN=-873;END=4599934;STRANDS=+-:211;CIPOS=-3,2;CIEND=-3,1;CIPOS95=0,0;CIEND95=0,0;SU=211;PE=118;SR=93;ALG=PROD;AF=0.000171;NSAMP=5;MSQ=627.08;AC=5;AN=29246;NFAM=5
chr17	4602234	485087_1	N	]chr17:4606149]N	44.12	LOW	SVTYPE=BND;POS=4602234;STRANDS=-+:15;IMPRECISE;CIPOS=-10,9;CIEND=-4,0;CIPOS95=0,0;CIEND95=-4,0;MATEID=485087_2;EVENT=485087;SU=15;PE=9;SR=6;ALG=PROD;AF=3.419e-05;NSAMP=1;MSQ=44.1;RECLASSIFIED;AC=1;AN=29246;NFAM=1
chr17	4606149	485087_2	N	N[chr17:4602234[	44.12	LOW	SVTYPE=BND;POS=4602234;STRANDS=-+:15;IMPRECISE;CIPOS=-4,0;CIEND=-10,9;CIPOS95=-4,0;CIEND95=0,0;MATEID=485087_1;EVENT=485087;SECONDARY;SU=15;PE=9;SR=6;ALG=PROD;AF=3.419e-05;NSAMP=1;MSQ=44.1;RECLASSIFIED;AC=1;AN=29246;NFAM=1
chr17	4612351	233756	N	<DEL>	59.86	PASS	SVTYPE=DEL;POS=4612351;SVLEN=-2475;END=4614826;STRANDS=+-:5;IMPRECISE;CIPOS=-10,501;CIEND=-613,9;CIPOS95=-2,116;CIEND95=-124,2;SU=5;PE=5;SR=0;ALG=PROD;AF=3.419e-05;NSAMP=1;MSQ=59.86;AC=1;AN=29246;NFAM=1
chr17	4614793	233757_1	N	N[chr17:4615100[	97.04	LOW	SVTYPE=BND;POS=4614793;STRANDS=+-:4;CIPOS=-9,8;CIEND=-9,8;CIPOS95=0,0;CIEND95=0,0;MATEID=233757_2;EVENT=233757;SU=4;PE=0;SR=4;ALG=PROD;AF=0.0002052;NSAMP=6;MSQ=13.56;RECLASSIFIED;AC=6;AN=29246;NFAM=6
chr17	4615100	233757_2	N	]chr17:4614793]N	97.04	LOW	SVTYPE=BND;POS=4614793;STRANDS=+-:4;CIPOS=-9,8;CIEND=-9,8;CIPOS95=0,0;CIEND95=0,0;MATEID=233757_1;EVENT=233757;SECONDARY;SU=4;PE=0;SR=4;ALG=PROD;AF=0.0002052;NSAMP=6;MSQ=13.56;RECLASSIFIED;AC=6;AN=29246;NFAM=6
chr17	4619969	485088	N	<DUP>	97.86	PASS	SVTYPE=DUP;POS=4619969;SVLEN=364;END=4620333;STRANDS=-+:8;IMPRECISE;CIPOS=-3,9;CIEND=-6,9;CIPOS95=-2,1;CIEND95=0,3;SU=8;PE=7;SR=1;ALG=PROD;AF=6.839e-05;NSAMP=2;MSQ=4.75;AC=2;AN=29246;NFAM=2
chr17	4624799	567445_1	N	N]chr17:6844468]	11.02	LOW	SVTYPE=BND;POS=4624799;STRANDS=++:5;IMPRECISE;CIPOS=-10,567;CIEND=-10,232;CIPOS95=-2,102;CIEND95=-3,65;MATEID=567445_2;EVENT=567445;SU=5;PE=5;SR=0;ALG=PROD;AF=3.419e-05;NSAMP=1;MSQ=9.3;AC=1;AN=29246;NFAM=1
chr17	4634787	24577_2	N	[chr11:13544744[N	23806.6	LOW	SVTYPE=BND;POS=4634787;STRANDS=--:28;IMPRECISE;CIPOS=-347,8;CIEND=-176,9;CIPOS95=-64,8;CIEND95=-23,9;MATEID=24577_1;EVENT=24577;SECONDARY;SU=28;PE=28;SR=0;ALG=PROD;AF=0.02349;NSAMP=687;MSQ=20.46;AC=687;AN=29246;NFAM=683
chr17	4634938	24578_2	N	N]chr11:13544305]	19047.3	LOW	SVTYPE=BND;POS=4634938;STRANDS=++:49;IMPRECISE;CIPOS=-51,706;CIEND=-143,598;CIPOS95=-51,212;CIEND95=-135,135;MATEID=24578_1;EVENT=24578;SECONDARY;SU=49;PE=49;SR=0;ALG=SUM;AF=0.02202;NSAMP=644;MSQ=23.54;AC=644;AN=29246;NFAM=639
chr17	4640417	567447_1	N	[chr17:4642728[N	147.15	LOW	SVTYPE=BND;POS=4640417;STRANDS=--:9;CIPOS=-29,28;CIEND=-29,28;CIPOS95=0,0;CIEND95=0,0;MATEID=567447_2;EVENT=567447;SU=9;PE=0;SR=9;ALG=PROD;AF=3.419e-05;NSAMP=1;MSQ=59.8;AC=1;AN=29246;NFAM=1
chr17	4640516	233758	N	<DEL>	877.86	PASS	SVTYPE=DEL;POS=4640516;SVLEN=-2237;END=4642753;STRANDS=+-:37;CIPOS=-23,22;CIEND=-23,22;CIPOS95=0,0;CIEND95=0,0;SU=37;PE=8;SR=29;ALG=PROD;AF=6.839e-05;NSAMP=2;MSQ=245.66;AC=2;AN=29246;NFAM=2
chr17	4641251	567448_1	N	[chr17:6656313[N	21321.6	LOW	SVTYPE=BND;POS=4641251;STRANDS=--:139;IMPRECISE;CIPOS=-301,9;CIEND=-244,46;CIPOS95=-6,6;CIEND95=-10,10;MATEID=567448_2;EVENT=567448;SU=139;PE=139;SR=0;ALG=PROD;AF=0.006497;NSAMP=190;MSQ=51.45;AC=190;AN=29246;NFAM=185
chr17	4642413	233759_1	N	N[chr17:4642511[	165.69	LOW	SVTYPE=BND;POS=4642413;STRANDS=+-:9;CIPOS=-26,28;CIEND=-29,28;CIPOS95=0,0;CIEND95=0,0;MATEID=233759_2;EVENT=233759;SU=9;PE=0;SR=9;ALG=PROD;AF=0.0002052;NSAMP=6;MSQ=14.39;RECLASSIFIED;AC=6;AN=29246;NFAM=6
chr17	4642511	233759_2	N	]chr17:4642413]N	165.69	LOW	SVTYPE=BND;POS=4642413;STRANDS=+-:9;CIPOS=-29,28;CIEND=-26,28;CIPOS95=0,0;CIEND95=0,0;MATEID=233759_1;EVENT=233759;SECONDARY;SU=9;PE=0;SR=9;ALG=PROD;AF=0.0002052;NSAMP=6;MSQ=14.39;RECLASSIFIED;AC=6;AN=29246;NFAM=6
chr17	4642728	567447_2	N	[chr17:4640417[N	147.15	LOW	SVTYPE=BND;POS=4642728;STRANDS=--:9;CIPOS=-29,28;CIEND=-29,28;CIPOS95=0,0;CIEND95=0,0;MATEID=567447_1;EVENT=567447;SECONDARY;SU=9;PE=0;SR=9;ALG=PROD;AF=3.419e-05;NSAMP=1;MSQ=59.8;AC=1;AN=29246;NFAM=1
chr17	4647528	233760	N	<DEL>	26.74	PASS	SVTYPE=DEL;POS=4647528;SVLEN=-7545;END=4655073;STRANDS=+-:6;IMPRECISE;CIPOS=-10,9;CIEND=-10,7;CIPOS95=-1,1;CIEND95=-1,0;SU=6;PE=4;SR=2;ALG=PROD;AF=3.419e-05;NSAMP=1;MSQ=26.74;AC=1;AN=29246;NFAM=1
chr17	4649999	233762_1	N	N[chr17:4650069[	275.74	PASS	SVTYPE=BND;POS=4649999;STRANDS=+-:10;CIPOS=-10,9;CIEND=-10,9;CIPOS95=0,0;CIEND95=0,0;MATEID=233762_2;EVENT=233762;SU=10;PE=0;SR=10;ALG=PROD;AF=3.419e-05;NSAMP=1;MSQ=275.72;RECLASSIFIED;AC=1;AN=29246;NFAM=1
chr17	4650069	233762_2	N	]chr17:4649999]N	275.74	PASS	SVTYPE=BND;POS=4649999;STRANDS=+-:10;CIPOS=-10,9;CIEND=-10,9;CIPOS95=0,0;CIEND95=0,0;MATEID=233762_1;EVENT=233762;SECONDARY;SU=10;PE=0;SR=10;ALG=PROD;AF=3.419e-05;NSAMP=1;MSQ=275.72;RECLASSIFIED;AC=1;AN=29246;NFAM=1
chr17	4652439	233763	N	<DEL>	188.67	PASS	SVTYPE=DEL;POS=4652439;SVLEN=-5078;END=4657517;STRANDS=+-:10;IMPRECISE;CIPOS=-9,9;CIEND=-7,0;CIPOS95=-1,3;CIEND95=-7,0;SU=10;PE=9;SR=1;ALG=PROD;AF=3.419e-05;NSAMP=1;MSQ=188.67;AC=1;AN=29246;NFAM=1
chr17	4652634	233764	N	<DEL>	257.68	PASS	SVTYPE=DEL;POS=4652634;SVLEN=-9175;END=4661809;STRANDS=+-:13;IMPRECISE;CIPOS=-30,418;CIEND=-449,29;CIPOS95=-30,74;CIEND95=-59,29;SU=13;PE=13;SR=0;ALG=PROD;AF=6.839e-05;NSAMP=2;MSQ=128.84;AC=2;AN=29246;NFAM=2
chr17	4655160	233765_1	N	N[chr17:4655454[	474.61	LOW	SVTYPE=BND;POS=4655160;STRANDS=+-:8;CIPOS=-29,28;CIEND=-29,28;CIPOS95=0,0;CIEND95=0,0;MATEID=233765_2;EVENT=233765;SU=8;PE=0;SR=8;ALG=PROD;AF=0.0005471;NSAMP=16;MSQ=16.98;RECLASSIFIED;AC=16;AN=29246;NFAM=16
chr17	4655454	233765_2	N	]chr17:4655160]N	474.61	LOW	SVTYPE=BND;POS=4655160;STRANDS=+-:8;CIPOS=-29,28;CIEND=-29,28;CIPOS95=0,0;CIEND95=0,0;MATEID=233765_1;EVENT=233765;SECONDARY;SU=8;PE=0;SR=8;ALG=PROD;AF=0.0005471;NSAMP=16;MSQ=16.98;RECLASSIFIED;AC=16;AN=29246;NFAM=16
chr17	4657499	485089	N	<DUP>	163.31	PASS	SVTYPE=DUP;POS=4657499;SVLEN=923;END=4658422;STRANDS=-+:17;IMPRECISE;CIPOS=-196,9;CIEND=-10,176;CIPOS95=-45,2;CIEND95=-2,38;SU=17;PE=17;SR=0;ALG=PROD;AF=6.839e-05;NSAMP=2;MSQ=77.07;AC=2;AN=29246;NFAM=2
chr17	4661300	233767	N	<DEL>	68971.8	PASS	SVTYPE=DEL;POS=4661300;SVLEN=-1554;END=4662854;STRANDS=+-:3568;CIPOS=-4,52;CIEND=-42,11;CIPOS95=0,0;CIEND95=0,0;SU=3568;PE=3568;SR=0;ALG=PROD;AF=0.004513;NSAMP=132;MSQ=238.97;AC=132;AN=29246;NFAM=126
chr17	4668022	35359_2	N	N[chr15:89313974[	130.83	LOW	SVTYPE=BND;POS=4668022;STRANDS=-+:13;CIPOS=-29,28;CIEND=-29,28;CIPOS95=0,0;CIEND95=0,0;MATEID=35359_1;EVENT=35359;SECONDARY;SU=13;PE=0;SR=13;ALG=PROD;AF=0.0002052;NSAMP=6;MSQ=17.1;AC=6;AN=29246;NFAM=6
chr17	4668984	5036_2	N	N]chr1:238446102]	498.58	LOW	SVTYPE=BND;POS=4668984;STRANDS=++:4;IMPRECISE;CIPOS=-9,9;CIEND=-10,9;CIPOS95=0,2;CIEND95=-1,1;MATEID=5036_1;EVENT=5036;SECONDARY;SU=4;PE=2;SR=2;ALG=PROD;AF=0.0009232;NSAMP=27;MSQ=13.67;AC=27;AN=29246;NFAM=27
chr17	4668989	233768_1	N	N[chr17:81970209[	9802.04	LOW	SVTYPE=BND;POS=4668989;STRANDS=+-:80;IMPRECISE;CIPOS=-15,347;CIEND=-230,49;CIPOS95=-15,57;CIEND95=-5,5;MATEID=233768_2;EVENT=233768;SU=80;PE=80;SR=0;ALG=PROD;AF=0.0108;NSAMP=314;MSQ=23.89;RECLASSIFIED;AC=316;AN=29246;NFAM=311
chr17	4669110	24579_2	N	]chr11:64811387]N	197.37	LOW	SVTYPE=BND;POS=4669110;STRANDS=+-:5;IMPRECISE;CIPOS=-322,9;CIEND=-6,599;CIPOS95=-121,2;CIEND95=0,216;MATEID=24579_1;EVENT=24579;SECONDARY;SU=5;PE=5;SR=0;ALG=PROD;AF=0.0002735;NSAMP=8;MSQ=18.83;AC=8;AN=29246;NFAM=8
chr17	4683507	233770_1	N	N[chr17:4684928[	1976.68	LOW	SVTYPE=BND;POS=4683507;STRANDS=+-:37;IMPRECISE;CIPOS=-29,261;CIEND=-354,19;CIPOS95=-17,17;CIEND95=-30,19;MATEID=233770_2;EVENT=233770;SU=37;PE=37;SR=0;ALG=PROD;AF=0.0009232;NSAMP=27;MSQ=66.1;RECLASSIFIED;AC=27;AN=29246;NFAM=26
chr17	4684928	233770_2	N	]chr17:4683507]N	1976.68	LOW	SVTYPE=BND;POS=4683507;STRANDS=+-:37;IMPRECISE;CIPOS=-354,19;CIEND=-29,261;CIPOS95=-30,19;CIEND95=-17,17;MATEID=233770_1;EVENT=233770;SECONDARY;SU=37;PE=37;SR=0;ALG=PROD;AF=0.0009232;NSAMP=27;MSQ=66.1;RECLASSIFIED;AC=27;AN=29246;NFAM=26
chr17	4694642	233771_1	N	N[chr17:4694986[	336.66	LOW	SVTYPE=BND;POS=4694642;STRANDS=+-:5;IMPRECISE;CIPOS=-10,9;CIEND=-8,6;CIPOS95=0,0;CIEND95=-1,0;MATEID=233771_2;EVENT=233771;SU=5;PE=0;SR=5;ALG=PROD;AF=0.0005471;NSAMP=16;MSQ=15.75;RECLASSIFIED;AC=16;AN=29246;NFAM=16
chr17	4694986	233771_2	N	]chr17:4694642]N	336.66	LOW	SVTYPE=BND;POS=4694642;STRANDS=+-:5;IMPRECISE;CIPOS=-8,6;CIEND=-10,9;CIPOS95=-1,0;CIEND95=0,0;MATEID=233771_1;EVENT=233771;SECONDARY;SU=5;PE=0;SR=5;ALG=PROD;AF=0.0005471;NSAMP=16;MSQ=15.75;RECLASSIFIED;AC=16;AN=29246;NFAM=16
chr17	4705174	233772	N	<DEL>	2445.19	PASS	SVTYPE=DEL;POS=4705174;SVLEN=-647;END=4705821;STRANDS=+-:71;CIPOS=-10,9;CIEND=-9,8;CIPOS95=0,0;CIEND95=0,0;SU=71;PE=48;SR=23;ALG=PROD;AF=0.0002052;NSAMP=6;MSQ=334.6;AC=6;AN=29246;NFAM=6
chr17	4709641	46829_2	N	[chr2:10950539[N	4618.21	LOW	SVTYPE=BND;POS=4709641;STRANDS=--:4;CIPOS=-9,8;CIEND=-9,8;CIPOS95=0,0;CIEND95=0,0;MATEID=46829_1;EVENT=46829;SECONDARY;SU=4;PE=0;SR=4;ALG=PROD;AF=0.0053;NSAMP=153;MSQ=25.13;AC=155;AN=29246;NFAM=153
chr17	4709642	38539_1	N	[chr19:17273546[N	278628	LOW	SVTYPE=BND;POS=4709642;STRANDS=--:4;IMPRECISE;CIPOS=-10,9;CIEND=-10,8;CIPOS95=-1,1;CIEND95=-1,0;MATEID=38539_2;EVENT=38539;SU=4;PE=1;SR=3;ALG=PROD;AF=0.1223;NSAMP=3318;MSQ=51.16;AC=3577;AN=29246;NFAM=3147
chr17	4709655	24580_2	N	N]chr11:90177623]	37238.2	LOW	SVTYPE=BND;POS=4709655;STRANDS=++:18;IMPRECISE;CIPOS=-50,49;CIEND=-10,44;CIPOS95=-3,3;CIEND95=-3,3;MATEID=24580_1;EVENT=24580;SECONDARY;SU=18;PE=17;SR=1;ALG=PROD;AF=0.03597;NSAMP=1039;MSQ=24.71;AC=1052;AN=29246;NFAM=1034
chr17	4715508	233773_1	N	N[chr17:4715694[	120525	LOW	SVTYPE=BND;POS=4715508;STRANDS=+-:16;IMPRECISE;CIPOS=-11,16;CIEND=-10,10;CIPOS95=-1,1;CIEND95=-1,1;MATEID=233773_2;EVENT=233773;SU=16;PE=4;SR=12;ALG=PROD;AF=0.07772;NSAMP=2273;MSQ=29.43;RETAINED;RECLASSIFIED;AC=2273;AN=29246;NFAM=2211
chr17	4715694	233773_2	N	]chr17:4715508]N	120525	LOW	SVTYPE=BND;POS=4715508;STRANDS=+-:16;IMPRECISE;CIPOS=-10,10;CIEND=-11,16;CIPOS95=-1,1;CIEND95=-1,1;MATEID=233773_1;EVENT=233773;SECONDARY;SU=16;PE=4;SR=12;ALG=PROD;AF=0.07772;NSAMP=2273;MSQ=29.43;RETAINED;RECLASSIFIED;AC=2273;AN=29246;NFAM=2211
chr17	4715701	5037_2	N	[chr1:161812288[N	24.03	LOW	SVTYPE=BND;POS=4715701;STRANDS=--:4;CIPOS=-9,8;CIEND=-9,8;CIPOS95=0,0;CIEND95=0,0;MATEID=5037_1;EVENT=5037;SECONDARY;SU=4;PE=0;SR=4;ALG=PROD;AF=3.419e-05;NSAMP=1;MSQ=23.87;AC=1;AN=29246;NFAM=1
chr17	4717777	233775_1	N	N[chr17:4717828[	30117	LOW	SVTYPE=BND;POS=4717777;STRANDS=+-:979;CIPOS=-1,0;CIEND=0,0;CIPOS95=0,0;CIEND95=0,0;MATEID=233775_2;EVENT=233775;SU=979;PE=2;SR=977;ALG=PROD;AF=0.004787;NSAMP=139;MSQ=155.36;RECLASSIFIED;AC=140;AN=29246;NFAM=136
chr17	4717828	233775_2	N	]chr17:4717777]N	30117	LOW	SVTYPE=BND;POS=4717777;STRANDS=+-:979;CIPOS=0,0;CIEND=-1,0;CIPOS95=0,0;CIEND95=0,0;MATEID=233775_1;EVENT=233775;SECONDARY;SU=979;PE=2;SR=977;ALG=PROD;AF=0.004787;NSAMP=139;MSQ=155.36;RECLASSIFIED;AC=140;AN=29246;NFAM=136
chr17	4718935	5038_2	N	[chr1:87175535[N	181.5	LOW	SVTYPE=BND;POS=4718935;STRANDS=--:4;IMPRECISE;CIPOS=-638,9;CIEND=-568,9;CIPOS95=-143,2;CIEND95=-142,2;MATEID=5038_1;EVENT=5038;SECONDARY;SU=4;PE=4;SR=0;ALG=PROD;AF=0.0001368;NSAMP=4;MSQ=44.29;AC=4;AN=29246;NFAM=4
chr17	4722348	233777_1	N	N[chr17:4727249[	127.04	LOW	SVTYPE=BND;POS=4722348;STRANDS=+-:9;IMPRECISE;CIPOS=-10,287;CIEND=-288,9;CIPOS95=-2,87;CIEND95=-70,2;MATEID=233777_2;EVENT=233777;SU=9;PE=9;SR=0;ALG=PROD;AF=6.839e-05;NSAMP=2;MSQ=59.23;RECLASSIFIED;AC=2;AN=29246;NFAM=2
chr17	4722573	485090	N	<DUP>	727.04	PASS	SVTYPE=DUP;POS=4722573;SVLEN=892;END=4723465;STRANDS=-+:75;CIPOS=-25,26;CIEND=-25,29;CIPOS95=0,0;CIEND95=0,0;SU=75;PE=58;SR=17;ALG=PROD;AF=0.0001026;NSAMP=3;MSQ=240.22;AC=3;AN=29246;NFAM=2
chr17	4727249	233777_2	N	]chr17:4722348]N	127.04	LOW	SVTYPE=BND;POS=4722348;STRANDS=+-:9;IMPRECISE;CIPOS=-288,9;CIEND=-10,287;CIPOS95=-70,2;CIEND95=-2,87;MATEID=233777_1;EVENT=233777;SECONDARY;SU=9;PE=9;SR=0;ALG=PROD;AF=6.839e-05;NSAMP=2;MSQ=59.23;RECLASSIFIED;AC=2;AN=29246;NFAM=2
chr17	4733873	46830_2	N	[chr2:214910714[N	658.24	LOW	SVTYPE=BND;POS=4733873;STRANDS=--:66;CIPOS=-22,20;CIEND=-24,21;CIPOS95=0,0;CIEND95=0,0;MATEID=46830_1;EVENT=46830;SECONDARY;SU=66;PE=35;SR=31;ALG=PROD;AF=0.0001026;NSAMP=3;MSQ=219.41;AC=3;AN=29246;NFAM=3
chr17	4734380	46570_2	N	N]chr2:214910689]	714.91	LOW	SVTYPE=BND;POS=4734380;STRANDS=++:66;CIPOS=-23,23;CIEND=-23,22;CIPOS95=0,0;CIEND95=0,0;MATEID=46570_1;EVENT=46570;SECONDARY;SU=66;PE=48;SR=18;ALG=PROD;AF=0.0001026;NSAMP=3;MSQ=238.3;AC=3;AN=29246;NFAM=3
chr17	4737295	233778	N	<DEL:ME:SINE|Alu|AluSx1>	306892	PASS	SVTYPE=MEI;POS=4737295;SVLEN=-304;END=4737599;STRANDS=+-:22;IMPRECISE;CIPOS=-64,29;CIEND=-30,29;CIPOS95=-35,29;CIEND95=-3,3;SU=22;PE=19;SR=3;ALG=SUM;AF=0.01976;NSAMP=13;MSQ=86.57;MEDGQR=2.77;Q10GQR=2.58;AC=13;AN=658;NFAM=13
chr17	4737312	233779	N	<DEL>	584055	PASS	SVTYPE=DEL;POS=4737312;SVLEN=-729;END=4738041;STRANDS=+-:14959;CIPOS=0,0;CIEND=0,0;CIPOS95=0,0;CIEND95=0,0;SU=14959;PE=12770;SR=2189;ALG=PROD;AF=0.02698;NSAMP=774;MSQ=401.83;MEDGQR=2.93;Q10GQR=2.66;AC=789;AN=29246;NFAM=749
chr17	4743252	567449_1	N	[chr17:16131039[N	47.65	LOW	SVTYPE=BND;POS=4743252;STRANDS=--:13;CIPOS=-29,28;CIEND=-29,28;CIPOS95=0,0;CIEND95=0,0;MATEID=567449_2;EVENT=567449;SU=13;PE=0;SR=13;ALG=PROD;AF=0.0001026;NSAMP=3;MSQ=11.52;AC=3;AN=29246;NFAM=3
chr17	4746969	233780	N	<DEL>	128.82	PASS	SVTYPE=DEL;POS=4746969;SVLEN=-8834;END=4755803;STRANDS=+-:7;IMPRECISE;CIPOS=-10,405;CIEND=-460,9;CIPOS95=-2,84;CIEND95=-78,2;SU=7;PE=7;SR=0;ALG=PROD;AF=3.419e-05;NSAMP=1;MSQ=128.81;AC=1;AN=29246;NFAM=1
chr17	4750554	76258_2	N	N]chr4:153071474]	131.5	LOW	SVTYPE=BND;POS=4750554;STRANDS=++:13;IMPRECISE;CIPOS=-5,9;CIEND=-10,9;CIPOS95=-1,1;CIEND95=-1,1;MATEID=76258_1;EVENT=76258;SECONDARY;SU=13;PE=10;SR=3;ALG=PROD;AF=3.419e-05;NSAMP=1;MSQ=131.5;AC=1;AN=29246;NFAM=1
chr17	4751191	46831_2	N	[chr2:68354767[N	188.61	LOW	SVTYPE=BND;POS=4751191;STRANDS=--:13;CIPOS=-10,9;CIEND=-10,9;CIPOS95=0,0;CIEND95=0,0;MATEID=46831_1;EVENT=46831;SECONDARY;SU=13;PE=0;SR=13;ALG=PROD;AF=3.419e-05;NSAMP=1;MSQ=188.61;AC=1;AN=29246;NFAM=1
chr17	4753285	233781	N	<DEL>	737.37	PASS	SVTYPE=DEL;POS=4753285;SVLEN=-2608;END=4755893;STRANDS=+-:36;IMPRECISE;CIPOS=-30,90;CIEND=-33,29;CIPOS95=-17,17;CIEND95=-7,7;SU=36;PE=36;SR=0;ALG=PROD;AF=0.0001368;NSAMP=4;MSQ=184.34;AC=4;AN=29246;NFAM=4
chr17	4754905	233782	N	<DEL>	1776.91	PASS	SVTYPE=DEL;POS=4754905;SVLEN=-668;END=4755573;STRANDS=+-:48;IMPRECISE;CIPOS=-30,29;CIEND=-30,26;CIPOS95=-1,1;CIEND95=-1,1;SU=48;PE=45;SR=3;ALG=PROD;AF=6.839e-05;NSAMP=2;MSQ=298.13;AC=2;AN=29246;NFAM=2
chr17	4765352	233784	N	<DEL>	1201.69	PASS	SVTYPE=DEL;POS=4765352;SVLEN=-14834;END=4780186;STRANDS=+-:31;IMPRECISE;CIPOS=-30,214;CIEND=-246,29;CIPOS95=-15,15;CIEND95=-23,23;SU=31;PE=31;SR=0;ALG=PROD;AF=0.0001026;NSAMP=3;MSQ=322.66;AC=3;AN=29246;NFAM=3
chr17	4765637	233783	N	<DEL>	35.69	PASS	SVTYPE=DEL;POS=4765637;SVLEN=-4913;END=4770550;STRANDS=+-:4;IMPRECISE;CIPOS=-10,587;CIEND=-445,9;CIPOS95=-1,141;CIEND95=-118,2;SU=4;PE=4;SR=0;ALG=PROD;AF=3.419e-05;NSAMP=1;MSQ=35.69;AC=1;AN=29246;NFAM=1
chr17	4765908	567450_1	N	N]chr17:70812088]	206.4	LOW	SVTYPE=BND;POS=4765908;STRANDS=++:38;CIPOS=-6,5;CIEND=-6,5;CIPOS95=0,0;CIEND95=0,0;MATEID=567450_2;EVENT=567450;SU=38;PE=0;SR=38;ALG=PROD;AF=0.0002393;NSAMP=7;MSQ=27.14;AC=7;AN=29246;NFAM=7
chr17	4772994	233785	N	<DEL>	239.65	PASS	SVTYPE=DEL;POS=4772994;SVLEN=-3310;END=4776304;STRANDS=+-:12;IMPRECISE;CIPOS=-10,198;CIEND=-226,9;CIPOS95=-3,36;CIEND95=-39,3;SU=12;PE=12;SR=0;ALG=PROD;AF=3.419e-05;NSAMP=1;MSQ=239.65;AC=1;AN=29246;NFAM=1
chr17	4774203	233786_1	N	N[chr17:4774509[	333.69	LOW	SVTYPE=BND;POS=4774203;STRANDS=+-:24;CIPOS=-9,8;CIEND=-7,12;CIPOS95=0,0;CIEND95=0,0;MATEID=233786_2;EVENT=233786;SU=24;PE=0;SR=24;ALG=PROD;AF=0.0003419;NSAMP=10;MSQ=19.16;RECLASSIFIED;AC=10;AN=29246;NFAM=10
chr17	4774509	233786_2	N	]chr17:4774203]N	333.69	LOW	SVTYPE=BND;POS=4774203;STRANDS=+-:24;CIPOS=-7,12;CIEND=-9,8;CIPOS95=0,0;CIEND95=0,0;MATEID=233786_1;EVENT=233786;SECONDARY;SU=24;PE=0;SR=24;ALG=PROD;AF=0.0003419;NSAMP=10;MSQ=19.16;RECLASSIFIED;AC=10;AN=29246;NFAM=10
chr17	4778977	233787_1	N	N[chr17:4779311[	140.44	LOW	SVTYPE=BND;POS=4778977;STRANDS=+-:6;CIPOS=-6,5;CIEND=-6,5;CIPOS95=0,0;CIEND95=0,0;MATEID=233787_2;EVENT=233787;SU=6;PE=0;SR=6;ALG=PROD;AF=0.0002393;NSAMP=7;MSQ=12.13;RECLASSIFIED;AC=7;AN=29246;NFAM=7
chr17	4779311	233787_2	N	]chr17:4778977]N	140.44	LOW	SVTYPE=BND;POS=4778977;STRANDS=+-:6;CIPOS=-6,5;CIEND=-6,5;CIPOS95=0,0;CIEND95=0,0;MATEID=233787_1;EVENT=233787;SECONDARY;SU=6;PE=0;SR=6;ALG=PROD;AF=0.0002393;NSAMP=7;MSQ=12.13;RECLASSIFIED;AC=7;AN=29246;NFAM=7
chr17	4780609	233788	N	<DEL>	611.43	PASS	SVTYPE=DEL;POS=4780609;SVLEN=-2013;END=4782622;STRANDS=+-:27;CIPOS=-10,7;CIEND=-3,1;CIPOS95=0,0;CIEND95=0,0;SU=27;PE=16;SR=11;ALG=PROD;AF=3.419e-05;NSAMP=1;MSQ=611.43;AC=1;AN=29246;NFAM=1
chr17	4801768	233789	N	<DEL>	174.11	PASS	SVTYPE=DEL;POS=4801768;SVLEN=-2835;END=4804603;STRANDS=+-:10;CIPOS=-10,9;CIEND=-10,9;CIPOS95=0,0;CIEND95=0,0;SU=10;PE=4;SR=6;ALG=PROD;AF=3.419e-05;NSAMP=1;MSQ=170.76;AC=1;AN=29246;NFAM=1
chr17	4801905	567434_2	N	[chr17:4132629[N	38.76	LOW	SVTYPE=BND;POS=4801905;STRANDS=--:5;IMPRECISE;CIPOS=-521,9;CIEND=-589,9;CIPOS95=-107,2;CIEND95=-119,1;MATEID=567434_1;EVENT=567434;SECONDARY;SU=5;PE=5;SR=0;ALG=PROD;AF=3.419e-05;NSAMP=1;MSQ=38.76;AC=1;AN=29246;NFAM=1
chr17	4803210	233791	N	<DEL>	230.69	PASS	SVTYPE=DEL;POS=4803210;SVLEN=-1627;END=4804837;STRANDS=+-:12;IMPRECISE;CIPOS=-2,9;CIEND=-10,9;CIPOS95=-1,3;CIEND95=-1,1;SU=12;PE=10;SR=2;ALG=PROD;AF=3.419e-05;NSAMP=1;MSQ=230.69;AC=1;AN=29246;NFAM=1
chr17	4803511	95878_2	N	[chr6:32699963[N	684.44	LOW	SVTYPE=BND;POS=4803511;STRANDS=--:4;IMPRECISE;CIPOS=-720,9;CIEND=-582,9;CIPOS95=-240,0;CIEND95=-174,1;MATEID=95878_1;EVENT=95878;SECONDARY;SU=4;PE=4;SR=0;ALG=PROD;AF=0.000889;NSAMP=26;MSQ=16.75;AC=26;AN=29246;NFAM=26
chr17	4803657	95879_2	N	N]chr6:32699753]	527.59	LOW	SVTYPE=BND;POS=4803657;STRANDS=++:4;IMPRECISE;CIPOS=-10,497;CIEND=-10,367;CIPOS95=-1,173;CIEND95=-2,94;MATEID=95879_1;EVENT=95879;SECONDARY;SU=4;PE=4;SR=0;ALG=PROD;AF=0.001026;NSAMP=30;MSQ=14.46;AC=30;AN=29246;NFAM=30
chr17	4803677	233792_1	N	N[chr17:4803751[	982.92	LOW	SVTYPE=BND;POS=4803677;STRANDS=+-:40;CIPOS=-9,8;CIEND=-9,8;CIPOS95=0,0;CIEND95=0,0;MATEID=233792_2;EVENT=233792;SU=40;PE=0;SR=40;ALG=PROD;AF=0.0002052;NSAMP=6;MSQ=163.82;RECLASSIFIED;AC=6;AN=29246;NFAM=6
chr17	4803751	233792_2	N	]chr17:4803677]N	982.92	LOW	SVTYPE=BND;POS=4803677;STRANDS=+-:40;CIPOS=-9,8;CIEND=-9,8;CIPOS95=0,0;CIEND95=0,0;MATEID=233792_1;EVENT=233792;SECONDARY;SU=40;PE=0;SR=40;ALG=PROD;AF=0.0002052;NSAMP=6;MSQ=163.82;RECLASSIFIED;AC=6;AN=29246;NFAM=6
chr17	4820007	233794_1	N	N[chr17:4820298[	4544.41	LOW	SVTYPE=BND;POS=4820007;STRANDS=+-:4;IMPRECISE;CIPOS=-10,9;CIEND=-10,9;CIPOS95=-1,1;CIEND95=-1,1;MATEID=233794_2;EVENT=233794;SU=4;PE=2;SR=2;ALG=PROD;AF=0.0008548;NSAMP=25;MSQ=149.08;RECLASSIFIED;AC=25;AN=29246;NFAM=25
chr17	4820298	233794_2	N	]chr17:4820007]N	4544.41	LOW	SVTYPE=BND;POS=4820007;STRANDS=+-:4;IMPRECISE;CIPOS=-10,9;CIEND=-10,9;CIPOS95=-1,1;CIEND95=-1,1;MATEID=233794_1;EVENT=233794;SECONDARY;SU=4;PE=2;SR=2;ALG=PROD;AF=0.0008548;NSAMP=25;MSQ=149.08;RECLASSIFIED;AC=25;AN=29246;NFAM=25
chr17	4821376	233795_1	N	N[chr17:4822657[	9874.19	PASS	SVTYPE=BND;POS=4821376;STRANDS=+-:328;CIPOS=-3,3;CIEND=-4,2;CIPOS95=0,0;CIEND95=0,0;MATEID=233795_2;EVENT=233795;SU=328;PE=213;SR=115;ALG=PROD;AF=0.0006155;NSAMP=17;MSQ=580.83;RECLASSIFIED;AC=18;AN=29246;NFAM=17
chr17	4822657	233795_2	N	]chr17:4821376]N	9874.19	PASS	SVTYPE=BND;POS=4821376;STRANDS=+-:328;CIPOS=-4,2;CIEND=-3,3;CIPOS95=0,0;CIEND95=0,0;MATEID=233795_1;EVENT=233795;SECONDARY;SU=328;PE=213;SR=115;ALG=PROD;AF=0.0006155;NSAMP=17;MSQ=580.83;RECLASSIFIED;AC=18;AN=29246;NFAM=17
chr17	4824646	485092	N	<DUP>	444.41	PASS	SVTYPE=DUP;POS=4824646;SVLEN=2259;END=4826905;STRANDS=-+:50;IMPRECISE;CIPOS=-50,3;CIEND=-46,45;CIPOS95=-49,3;CIEND95=-2,2;SU=50;PE=48;SR=2;ALG=PROD;AF=6.839e-05;NSAMP=2;MSQ=130;AC=2;AN=29246;NFAM=1
chr17	4831420	5040_2	N	[chr1:146450511[N	598.21	LOW	SVTYPE=BND;POS=4831420;STRANDS=--:12;IMPRECISE;CIPOS=-500,28;CIEND=-450,49;CIPOS95=-77,28;CIEND95=-58,49;MATEID=5040_1;EVENT=5040;SECONDARY;SU=12;PE=12;SR=0;ALG=PROD;AF=0.0005813;NSAMP=17;MSQ=33.56;AC=17;AN=29246;NFAM=17
chr17	4854757	233797_1	N	N[chr17:4859066[	6766.81	PASS	SVTYPE=BND;POS=4854757;STRANDS=+-:311;CIPOS=-3,2;CIEND=-3,1;CIPOS95=0,0;CIEND95=0,0;MATEID=233797_2;EVENT=233797;SU=311;PE=166;SR=145;ALG=PROD;AF=0.0005471;NSAMP=16;MSQ=422.93;RECLASSIFIED;AC=16;AN=29246;NFAM=15
chr17	4859066	233797_2	N	]chr17:4854757]N	6766.81	PASS	SVTYPE=BND;POS=4854757;STRANDS=+-:311;CIPOS=-3,1;CIEND=-3,2;CIPOS95=0,0;CIEND95=0,0;MATEID=233797_1;EVENT=233797;SECONDARY;SU=311;PE=166;SR=145;ALG=PROD;AF=0.0005471;NSAMP=16;MSQ=422.93;RECLASSIFIED;AC=16;AN=29246;NFAM=15
chr17	4866113	567452_1	N	[chr17:4876883[N	964.02	LOW	SVTYPE=BND;POS=4866113;STRANDS=--:63;CIPOS=-5,29;CIEND=-24,22;CIPOS95=0,0;CIEND95=0,0;MATEID=567452_2;EVENT=567452;SU=63;PE=25;SR=38;ALG=PROD;AF=3.419e-05;NSAMP=1;MSQ=269.51;AC=1;AN=29246;NFAM=1
chr17	4866294	567453_1	N	N]chr17:4870169]	65.64	LOW	SVTYPE=BND;POS=4866294;STRANDS=++:11;IMPRECISE;CIPOS=-30,501;CIEND=-30,313;CIPOS95=-30,58;CIEND95=-30,47;MATEID=567453_2;EVENT=567453;SU=11;PE=11;SR=0;ALG=PROD;AF=3.419e-05;NSAMP=1;MSQ=17.85;AC=1;AN=29246;NFAM=1
chr17	4869191	233798_1	N	N[chr17:4869520[	272.31	LOW	SVTYPE=BND;POS=4869191;STRANDS=+-:4;CIPOS=-9,8;CIEND=-9,8;CIPOS95=0,0;CIEND95=0,0;MATEID=233798_2;EVENT=233798;SU=4;PE=0;SR=4;ALG=PROD;AF=0.0004103;NSAMP=12;MSQ=15.8;RECLASSIFIED;AC=12;AN=29246;NFAM=12
chr17	4869513	233799	N	<DEL>	1090.71	PASS	SVTYPE=DEL;POS=4869513;SVLEN=-258;END=4869771;STRANDS=+-:23;CIPOS=-29,28;CIEND=-29,28;CIPOS95=0,0;CIEND95=0,0;SU=23;PE=0;SR=23;ALG=PROD;AF=0.0001368;NSAMP=4;MSQ=222.02;AC=4;AN=29246;NFAM=4
chr17	4869520	233798_2	N	]chr17:4869191]N	272.31	LOW	SVTYPE=BND;POS=4869191;STRANDS=+-:4;CIPOS=-9,8;CIEND=-9,8;CIPOS95=0,0;CIEND95=0,0;MATEID=233798_1;EVENT=233798;SECONDARY;SU=4;PE=0;SR=4;ALG=PROD;AF=0.0004103;NSAMP=12;MSQ=15.8;RECLASSIFIED;AC=12;AN=29246;NFAM=12
chr17	4870169	567453_2	N	N]chr17:4866294]	65.64	LOW	SVTYPE=BND;POS=4870169;STRANDS=++:11;IMPRECISE;CIPOS=-30,313;CIEND=-30,501;CIPOS95=-30,47;CIEND95=-30,58;MATEID=567453_1;EVENT=567453;SECONDARY;SU=11;PE=11;SR=0;ALG=PROD;AF=3.419e-05;NSAMP=1;MSQ=17.85;AC=1;AN=29246;NFAM=1
chr17	4876883	567452_2	N	[chr17:4866113[N	964.02	LOW	SVTYPE=BND;POS=4876883;STRANDS=--:63;CIPOS=-24,22;CIEND=-5,29;CIPOS95=0,0;CIEND95=0,0;MATEID=567452_1;EVENT=567452;SECONDARY;SU=63;PE=25;SR=38;ALG=PROD;AF=3.419e-05;NSAMP=1;MSQ=269.51;AC=1;AN=29246;NFAM=1
chr17	4883075	567454	N	<INV>	29.53	LOW	SVTYPE=INV;POS=4883075;SVLEN=203;END=4883278;STRANDS=++:3,--:2;IMPRECISE;CIPOS=-24,26;CIEND=-23,18;CIPOS95=-14,26;CIEND95=-13,10;SU=5;PE=5;SR=0;ALG=PROD;AF=3.419e-05;NSAMP=1;MSQ=26.87;AC=1;AN=29246;NFAM=1
chr17	4883700	233802	N	<DEL>	265.85	PASS	SVTYPE=DEL;POS=4883700;SVLEN=-56;END=4883756;STRANDS=+-:7;CIPOS=-5,4;CIEND=-5,4;CIPOS95=0,0;CIEND95=0,0;SU=7;PE=0;SR=7;ALG=PROD;AF=3.419e-05;NSAMP=1;MSQ=263.82;AC=1;AN=29246;NFAM=1
chr17	4887701	5041_2	N	N[chr1:7680862[	569.01	LOW	SVTYPE=BND;POS=4887701;STRANDS=-+:9;CIPOS=-29,28;CIEND=-29,28;CIPOS95=0,0;CIEND95=0,0;MATEID=5041_1;EVENT=5041;SECONDARY;SU=9;PE=0;SR=9;ALG=PROD;AF=0.0006497;NSAMP=19;MSQ=25.9;AC=19;AN=29246;NFAM=19
chr17	4897570	233803_1	N	N[chr17:4897993[	79.72	LOW	SVTYPE=BND;POS=4897570;STRANDS=+-:4;CIPOS=-9,8;CIEND=-9,8;CIPOS95=0,0;CIEND95=0,0;MATEID=233803_2;EVENT=233803;SU=4;PE=0;SR=4;ALG=PROD;AF=6.839e-05;NSAMP=2;MSQ=17.84;RECLASSIFIED;AC=2;AN=29246;NFAM=2
chr17	4897993	233803_2	N	]chr17:4897570]N	79.72	LOW	SVTYPE=BND;POS=4897570;STRANDS=+-:4;CIPOS=-9,8;CIEND=-9,8;CIPOS95=0,0;CIEND95=0,0;MATEID=233803_1;EVENT=233803;SECONDARY;SU=4;PE=0;SR=4;ALG=PROD;AF=6.839e-05;NSAMP=2;MSQ=17.84;RECLASSIFIED;AC=2;AN=29246;NFAM=2
chr17	4898687	233804_1	N	N[chr17:4898738[	746.41	LOW	SVTYPE=BND;POS=4898687;STRANDS=+-:22;CIPOS=-10,9;CIEND=-10,9;CIPOS95=0,0;CIEND95=0,0;MATEID=233804_2;EVENT=233804;SU=22;PE=0;SR=22;ALG=PROD;AF=0.0001368;NSAMP=4;MSQ=146.15;RECLASSIFIED;AC=4;AN=29246;NFAM=4
chr17	4898738	233804_2	N	]chr17:4898687]N	746.41	LOW	SVTYPE=BND;POS=4898687;STRANDS=+-:22;CIPOS=-10,9;CIEND=-10,9;CIPOS95=0,0;CIEND95=0,0;MATEID=233804_1;EVENT=233804;SECONDARY;SU=22;PE=0;SR=22;ALG=PROD;AF=0.0001368;NSAMP=4;MSQ=146.15;RECLASSIFIED;AC=4;AN=29246;NFAM=4
chr17	4905544	233805_1	N	N[chr17:4905821[	81.39	LOW	SVTYPE=BND;POS=4905544;STRANDS=+-:4;IMPRECISE;CIPOS=-9,8;CIEND=-7,7;CIPOS95=0,0;CIEND95=-2,3;MATEID=233805_2;EVENT=233805;SU=4;PE=0;SR=4;ALG=PROD;AF=0.0001368;NSAMP=4;MSQ=14.49;RECLASSIFIED;AC=4;AN=29246;NFAM=4
chr17	4905821	233805_2	N	]chr17:4905544]N	81.39	LOW	SVTYPE=BND;POS=4905544;STRANDS=+-:4;IMPRECISE;CIPOS=-7,7;CIEND=-9,8;CIPOS95=-2,3;CIEND95=0,0;MATEID=233805_1;EVENT=233805;SECONDARY;SU=4;PE=0;SR=4;ALG=PROD;AF=0.0001368;NSAMP=4;MSQ=14.49;RECLASSIFIED;AC=4;AN=29246;NFAM=4
chr17	4907479	485093	N	<DUP>	229.53	PASS	SVTYPE=DUP;POS=4907479;SVLEN=2894;END=4910373;STRANDS=-+:27;IMPRECISE;CIPOS=-414,29;CIEND=-30,271;CIPOS95=-55,29;CIEND95=-27,27;SU=27;PE=27;SR=0;ALG=PROD;AF=6.839e-05;NSAMP=2;MSQ=114.25;AC=2;AN=29246;NFAM=2
chr17	4908272	233806_1	N	N[chr17:4908400[	323.69	PASS	SVTYPE=BND;POS=4908272;STRANDS=+-:13;CIPOS=-3,1;CIEND=-7,9;CIPOS95=0,0;CIEND95=0,0;MATEID=233806_2;EVENT=233806;SU=13;PE=0;SR=13;ALG=PROD;AF=3.419e-05;NSAMP=1;MSQ=323.68;RECLASSIFIED;AC=1;AN=29246;NFAM=1
chr17	4908400	233806_2	N	]chr17:4908272]N	323.69	PASS	SVTYPE=BND;POS=4908272;STRANDS=+-:13;CIPOS=-7,9;CIEND=-3,1;CIPOS95=0,0;CIEND95=0,0;MATEID=233806_1;EVENT=233806;SECONDARY;SU=13;PE=0;SR=13;ALG=PROD;AF=3.419e-05;NSAMP=1;MSQ=323.68;RECLASSIFIED;AC=1;AN=29246;NFAM=1
chr17	4908745	485094_1	N	]chr17:4909082]N	12.92	LOW	SVTYPE=BND;POS=4908745;STRANDS=-+:4;CIPOS=-9,8;CIEND=-9,8;CIPOS95=0,0;CIEND95=0,0;MATEID=485094_2;EVENT=485094;SU=4;PE=0;SR=4;ALG=PROD;AF=3.419e-05;NSAMP=1;MSQ=4.18;RECLASSIFIED;AC=1;AN=29246;NFAM=1
chr17	4908826	33508_2	N	N[chr14:72516997[	2684.94	LOW	SVTYPE=BND;POS=4908826;STRANDS=-+:210;CIPOS=-3,3;CIEND=-3,3;CIPOS95=0,0;CIEND95=0,0;MATEID=33508_1;EVENT=33508;SECONDARY;SU=210;PE=0;SR=210;ALG=PROD;AF=0.002667;NSAMP=78;MSQ=30.11;AC=78;AN=29246;NFAM=78
chr17	4908865	485095	N	<DUP>	400.07	PASS	SVTYPE=DUP;POS=4908865;SVLEN=214;END=4909079;STRANDS=-+:7;CIPOS=-5,4;CIEND=-5,4;CIPOS95=0,0;CIEND95=0,0;SU=7;PE=0;SR=7;ALG=PROD;AF=0.0004445;NSAMP=13;MSQ=19.38;AC=13;AN=29246;NFAM=13
chr17	4908913	233807	N	<DEL>	625.34	PASS	SVTYPE=DEL;POS=4908913;SVLEN=-906;END=4909819;STRANDS=+-:27;CIPOS=-3,2;CIEND=-3,1;CIPOS95=0,0;CIEND95=0,0;SU=27;PE=16;SR=11;ALG=PROD;AF=3.419e-05;NSAMP=1;MSQ=623.32;AC=1;AN=29246;NFAM=1
chr17	4909082	485094_2	N	N[chr17:4908745[	12.92	LOW	SVTYPE=BND;POS=4908745;STRANDS=-+:4;CIPOS=-9,8;CIEND=-9,8;CIPOS95=0,0;CIEND95=0,0;MATEID=485094_1;EVENT=485094;SECONDARY;SU=4;PE=0;SR=4;ALG=PROD;AF=3.419e-05;NSAMP=1;MSQ=4.18;RECLASSIFIED;AC=1;AN=29246;NFAM=1
chr17	4910190	104577_2	N	N]chr7:77646841]	12531.5	LOW	SVTYPE=BND;POS=4910190;STRANDS=++:82;IMPRECISE;CIPOS=-11,317;CIEND=-7,362;CIPOS95=-10,10;CIEND95=-7,69;MATEID=104577_1;EVENT=104577;SECONDARY;SU=82;PE=82;SR=0;ALG=PROD;AF=0.008651;NSAMP=253;MSQ=33.48;AC=253;AN=29246;NFAM=251
chr17	4915725	233809	N	<DEL>	215.79	PASS	SVTYPE=DEL;POS=4915725;SVLEN=-10327;END=4926052;STRANDS=+-:11;IMPRECISE;CIPOS=-10,270;CIEND=-355,9;CIPOS95=-3,54;CIEND95=-64,2;SU=11;PE=11;SR=0;ALG=PROD;AF=3.419e-05;NSAMP=1;MSQ=215.79;AC=1;AN=29246;NFAM=1
chr17	4915732	233808	N	<DEL>	374.59	PASS	SVTYPE=DEL;POS=4915732;SVLEN=-1587;END=4917319;STRANDS=+-:17;IMPRECISE;CIPOS=-10,222;CIEND=-306,9;CIPOS95=-1,59;CIEND95=-40,3;SU=17;PE=17;SR=0;ALG=PROD;AF=3.419e-05;NSAMP=1;MSQ=374.59;AC=1;AN=29246;NFAM=1
chr17	4921190	233810_1	N	N[chr17:4921462[	104.74	LOW	SVTYPE=BND;POS=4921190;STRANDS=+-:9;CIPOS=-29,28;CIEND=-29,28;CIPOS95=0,0;CIEND95=0,0;MATEID=233810_2;EVENT=233810;SU=9;PE=0;SR=9;ALG=PROD;AF=0.0001368;NSAMP=4;MSQ=19.88;RECLASSIFIED;AC=4;AN=29246;NFAM=4
chr17	4921462	233810_2	N	]chr17:4921190]N	104.74	LOW	SVTYPE=BND;POS=4921190;STRANDS=+-:9;CIPOS=-29,28;CIEND=-29,28;CIPOS95=0,0;CIEND95=0,0;MATEID=233810_1;EVENT=233810;SECONDARY;SU=9;PE=0;SR=9;ALG=PROD;AF=0.0001368;NSAMP=4;MSQ=19.88;RECLASSIFIED;AC=4;AN=29246;NFAM=4
chr17	4925269	233812_1	N	N[chr17:4928356[	5742.56	LOW	SVTYPE=BND;POS=4925269;STRANDS=+-:13;IMPRECISE;CIPOS=-30,509;CIEND=-451,29;CIPOS95=-30,144;CIEND95=-89,29;MATEID=233812_2;EVENT=233812;SU=13;PE=13;SR=0;ALG=PROD;AF=0.007625;NSAMP=223;MSQ=17.36;RECLASSIFIED;AC=223;AN=29246;NFAM=222
chr17	4927039	233813_1	N	N[chr17:4927169[	266.77	PASS	SVTYPE=BND;POS=4927039;STRANDS=+-:8;CIPOS=-10,9;CIEND=-10,9;CIPOS95=0,0;CIEND95=0,0;MATEID=233813_2;EVENT=233813;SU=8;PE=0;SR=8;ALG=PROD;AF=3.419e-05;NSAMP=1;MSQ=266.76;RECLASSIFIED;AC=1;AN=29246;NFAM=1
chr17	4927169	233813_2	N	]chr17:4927039]N	266.77	PASS	SVTYPE=BND;POS=4927039;STRANDS=+-:8;CIPOS=-10,9;CIEND=-10,9;CIPOS95=0,0;CIEND95=0,0;MATEID=233813_1;EVENT=233813;SECONDARY;SU=8;PE=0;SR=8;ALG=PROD;AF=3.419e-05;NSAMP=1;MSQ=266.76;RECLASSIFIED;AC=1;AN=29246;NFAM=1
chr17	4927359	233814	N	<DEL>	314.6	PASS	SVTYPE=DEL;POS=4927359;SVLEN=-1014;END=4928373;STRANDS=+-:12;IMPRECISE;CIPOS=-6,321;CIEND=-53,9;CIPOS95=0,69;CIEND95=-28,3;SU=12;PE=12;SR=0;ALG=PROD;AF=3.419e-05;NSAMP=1;MSQ=314.6;AC=1;AN=29246;NFAM=1
chr17	4928356	233812_2	N	]chr17:4925269]N	5742.56	LOW	SVTYPE=BND;POS=4925269;STRANDS=+-:13;IMPRECISE;CIPOS=-451,29;CIEND=-30,509;CIPOS95=-89,29;CIEND95=-30,144;MATEID=233812_1;EVENT=233812;SECONDARY;SU=13;PE=13;SR=0;ALG=PROD;AF=0.007625;NSAMP=223;MSQ=17.36;RECLASSIFIED;AC=223;AN=29246;NFAM=222
chr17	4930486	5042_2	N	N]chr1:179062068]	109.59	LOW	SVTYPE=BND;POS=4930486;STRANDS=++:8;CIPOS=-29,28;CIEND=-29,28;CIPOS95=0,0;CIEND95=0,0;MATEID=5042_1;EVENT=5042;SECONDARY;SU=8;PE=0;SR=8;ALG=PROD;AF=0.0001368;NSAMP=4;MSQ=25.08;AC=4;AN=29246;NFAM=4
chr17	4930702	24581_2	N	N]chr11:31920921]	23.87	LOW	SVTYPE=BND;POS=4930702;STRANDS=++:4;IMPRECISE;CIPOS=-7,9;CIEND=-10,8;CIPOS95=0,1;CIEND95=-1,0;MATEID=24581_1;EVENT=24581;SECONDARY;SU=4;PE=0;SR=4;ALG=PROD;AF=3.419e-05;NSAMP=1;MSQ=23.87;AC=1;AN=29246;NFAM=1
chr17	4933845	233815_1	N	N[chr17:4933939[	3412.91	LOW	SVTYPE=BND;POS=4933845;STRANDS=+-:60;CIPOS=-8,0;CIEND=-4,3;CIPOS95=0,0;CIEND95=0,0;MATEID=233815_2;EVENT=233815;SU=60;PE=2;SR=58;ALG=PROD;AF=0.002633;NSAMP=77;MSQ=30.43;RECLASSIFIED;AC=77;AN=29246;NFAM=76
chr17	4933939	233815_2	N	]chr17:4933845]N	3412.91	LOW	SVTYPE=BND;POS=4933845;STRANDS=+-:60;CIPOS=-4,3;CIEND=-8,0;CIPOS95=0,0;CIEND95=0,0;MATEID=233815_1;EVENT=233815;SECONDARY;SU=60;PE=2;SR=58;ALG=PROD;AF=0.002633;NSAMP=77;MSQ=30.43;RECLASSIFIED;AC=77;AN=29246;NFAM=76
chr17	4961222	233817_1	N	N[chr17:4961500[	135.71	LOW	SVTYPE=BND;POS=4961222;STRANDS=+-:8;CIPOS=-29,28;CIEND=-29,28;CIPOS95=0,0;CIEND95=0,0;MATEID=233817_2;EVENT=233817;SU=8;PE=0;SR=8;ALG=PROD;AF=0.0001368;NSAMP=4;MSQ=19.59;RECLASSIFIED;AC=4;AN=29246;NFAM=4
chr17	4961500	233817_2	N	]chr17:4961222]N	135.71	LOW	SVTYPE=BND;POS=4961222;STRANDS=+-:8;CIPOS=-29,28;CIEND=-29,28;CIPOS95=0,0;CIEND95=0,0;MATEID=233817_1;EVENT=233817;SECONDARY;SU=8;PE=0;SR=8;ALG=PROD;AF=0.0001368;NSAMP=4;MSQ=19.59;RECLASSIFIED;AC=4;AN=29246;NFAM=4
chr17	4984769	233818_1	N	N[chr17:4985038[	487.11	LOW	SVTYPE=BND;POS=4984769;STRANDS=+-:14;CIPOS=-29,28;CIEND=-29,28;CIPOS95=0,0;CIEND95=0,0;MATEID=233818_2;EVENT=233818;SU=14;PE=0;SR=14;ALG=PROD;AF=0.0001368;NSAMP=4;MSQ=22.55;RECLASSIFIED;AC=4;AN=29246;NFAM=4
chr17	4985038	233818_2	N	]chr17:4984769]N	487.11	LOW	SVTYPE=BND;POS=4984769;STRANDS=+-:14;CIPOS=-29,28;CIEND=-29,28;CIPOS95=0,0;CIEND95=0,0;MATEID=233818_1;EVENT=233818;SECONDARY;SU=14;PE=0;SR=14;ALG=PROD;AF=0.0001368;NSAMP=4;MSQ=22.55;RECLASSIFIED;AC=4;AN=29246;NFAM=4
chr17	4991204	233819	N	<DEL>	616.93	PASS	SVTYPE=DEL;POS=4991204;SVLEN=-2774;END=4993978;STRANDS=+-:34;IMPRECISE;CIPOS=-30,241;CIEND=-246,29;CIPOS95=-27,27;CIEND95=-27,27;SU=34;PE=34;SR=0;ALG=PROD;AF=0.0001026;NSAMP=3;MSQ=205.64;AC=3;AN=29246;NFAM=3
chr17	4992548	233820_1	N	N[chr17:4992804[	2709.23	LOW	SVTYPE=BND;POS=4992548;STRANDS=+-:361;CIPOS=-2,2;CIEND=-1,2;CIPOS95=0,0;CIEND95=0,0;MATEID=233820_2;EVENT=233820;SU=361;PE=0;SR=361;ALG=PROD;AF=0.001436;NSAMP=42;MSQ=30.75;RECLASSIFIED;AC=42;AN=29246;NFAM=42
chr17	4992804	233820_2	N	]chr17:4992548]N	2709.23	LOW	SVTYPE=BND;POS=4992548;STRANDS=+-:361;CIPOS=-1,2;CIEND=-2,2;CIPOS95=0,0;CIEND95=0,0;MATEID=233820_1;EVENT=233820;SECONDARY;SU=361;PE=0;SR=361;ALG=PROD;AF=0.001436;NSAMP=42;MSQ=30.75;RECLASSIFIED;AC=42;AN=29246;NFAM=42
chr17	4994958	233821	N	<DEL>	476.29	PASS	SVTYPE=DEL;POS=4994958;SVLEN=-843;END=4995801;STRANDS=+-:21;IMPRECISE;CIPOS=-26,29;CIEND=-30,23;CIPOS95=0,0;CIEND95=-1,1;SU=21;PE=17;SR=4;ALG=PROD;AF=6.839e-05;NSAMP=2;MSQ=238.14;AC=2;AN=29246;NFAM=1
chr17	4996383	95881_2	N	]chr6:169228923]N	455	LOW	SVTYPE=BND;POS=4996383;STRANDS=+-:33;IMPRECISE;CIPOS=-398,49;CIEND=-47,401;CIPOS95=-36,36;CIEND95=-47,71;MATEID=95881_1;EVENT=95881;SECONDARY;SU=33;PE=33;SR=0;ALG=PROD;AF=3.419e-05;NSAMP=1;MSQ=155.67;AC=1;AN=29246;NFAM=1
chr17	4996400	95880_2	N	N[chr6:169228639[	843.85	LOW	SVTYPE=BND;POS=4996400;STRANDS=-+:64;CIPOS=-30,29;CIEND=-30,25;CIPOS95=0,0;CIEND95=0,0;MATEID=95880_1;EVENT=95880;SECONDARY;SU=64;PE=50;SR=14;ALG=PROD;AF=3.419e-05;NSAMP=1;MSQ=455.37;AC=1;AN=29246;NFAM=1
chr17	4997977	233823_1	N	N[chr17:4998304[	66.05	LOW	SVTYPE=BND;POS=4997977;STRANDS=+-:11;CIPOS=-26,25;CIEND=-25,25;CIPOS95=0,0;CIEND95=0,0;MATEID=233823_2;EVENT=233823;SU=11;PE=0;SR=11;ALG=PROD;AF=0.0001368;NSAMP=4;MSQ=13.98;RECLASSIFIED;AC=4;AN=29246;NFAM=4
chr17	4998304	233823_2	N	]chr17:4997977]N	66.05	LOW	SVTYPE=BND;POS=4997977;STRANDS=+-:11;CIPOS=-25,25;CIEND=-26,25;CIPOS95=0,0;CIEND95=0,0;MATEID=233823_1;EVENT=233823;SECONDARY;SU=11;PE=0;SR=11;ALG=PROD;AF=0.0001368;NSAMP=4;MSQ=13.98;RECLASSIFIED;AC=4;AN=29246;NFAM=4
chr17	5009329	567455	N	<INV>	35.9	LOW	SVTYPE=INV;POS=5009329;SVLEN=356;END=5009685;STRANDS=++:1,--:4;IMPRECISE;CIPOS=-118,72;CIEND=-90,19;CIPOS95=-91,63;CIEND95=-76,10;SU=5;PE=5;SR=0;ALG=PROD;AF=3.419e-05;NSAMP=1;MSQ=35.82;AC=1;AN=29246;NFAM=1
chr17	5009456	567456	N	<INV>	6.89	LOW	SVTYPE=INV;POS=5009456;SVLEN=467;END=5009923;STRANDS=++:2,--:2;IMPRECISE;CIPOS=-106,0;CIEND=0,134;CIPOS95=-84,0;CIEND95=0,92;SU=4;PE=4;SR=0;ALG=PROD;AF=3.419e-05;NSAMP=1;MSQ=6.83;AC=1;AN=29246;NFAM=1
chr17	5017740	567457	N	<INV>	23.87	LOW	SVTYPE=INV;POS=5017740;SVLEN=737;END=5018477;STRANDS=++:1,--:3;IMPRECISE;CIPOS=-190,9;CIEND=-75,9;CIPOS95=-113,2;CIEND95=-63,0;SU=4;PE=4;SR=0;ALG=PROD;AF=3.419e-05;NSAMP=1;MSQ=23.87;AC=1;AN=29246;NFAM=1
chr17	5032106	485059_2	N	N[chr17:4203546[	6.41	LOW	SVTYPE=BND;POS=4203546;STRANDS=-+:6;IMPRECISE;CIPOS=-10,423;CIEND=-568,9;CIPOS95=-1,128;CIEND95=-173,0;MATEID=485059_1;EVENT=485059;SECONDARY;SU=6;PE=6;SR=0;ALG=PROD;AF=3.419e-05;NSAMP=1;MSQ=6.41;RECLASSIFIED;AC=1;AN=29246;NFAM=1
chr17	5035996	233825	N	<DEL>	350.67	PASS	SVTYPE=DEL;POS=5035996;SVLEN=-934;END=5036930;STRANDS=+-:16;CIPOS=-10,9;CIEND=-4,2;CIPOS95=0,0;CIEND95=0,0;SU=16;PE=6;SR=10;ALG=PROD;AF=3.419e-05;NSAMP=1;MSQ=350.67;AC=1;AN=29246;NFAM=1
chr17	5036238	485096	N	<DUP>	114.95	PASS	SVTYPE=DUP;POS=5036238;SVLEN=7901;END=5044139;STRANDS=-+:12;IMPRECISE;CIPOS=-223,8;CIEND=-10,240;CIPOS95=-84,1;CIEND95=-1,46;SU=12;PE=12;SR=0;ALG=PROD;AF=6.839e-05;NSAMP=2;MSQ=57.05;AC=2;AN=29246;NFAM=2
chr17	5037875	33509_2	N	N]chr14:89585796]	434.47	LOW	SVTYPE=BND;POS=5037875;STRANDS=++:8;CIPOS=-29,28;CIEND=-29,28;CIPOS95=0,0;CIEND95=0,0;MATEID=33509_1;EVENT=33509;SECONDARY;SU=8;PE=0;SR=8;ALG=PROD;AF=0.0002393;NSAMP=7;MSQ=51.61;AC=7;AN=29246;NFAM=7
chr17	5043262	233826	N	<DEL>	317.76	PASS	SVTYPE=DEL;POS=5043262;SVLEN=-19705;END=5062967;STRANDS=+-:15;IMPRECISE;CIPOS=-10,242;CIEND=-334,9;CIPOS95=-3,45;CIEND95=-56,3;SU=15;PE=15;SR=0;ALG=PROD;AF=3.419e-05;NSAMP=1;MSQ=317.74;AC=1;AN=29246;NFAM=1
chr17	5045377	485098	N	<DUP>	65.92	PASS	SVTYPE=DUP;POS=5045377;SVLEN=3756;END=5049133;STRANDS=-+:8;IMPRECISE;CIPOS=-585,9;CIEND=-10,432;CIPOS95=-94,2;CIEND95=-3,73;SU=8;PE=8;SR=0;ALG=PROD;AF=3.419e-05;NSAMP=1;MSQ=64.95;AC=1;AN=29246;NFAM=1
chr17	5052350	20520_2	N	N[chr10:21274431[	35.88	LOW	SVTYPE=BND;POS=5052350;STRANDS=-+:4;IMPRECISE;CIPOS=-9,9;CIEND=-9,8;CIPOS95=0,1;CIEND95=0,0;MATEID=20520_1;EVENT=20520;SECONDARY;SU=4;PE=0;SR=4;ALG=PROD;AF=3.419e-05;NSAMP=1;MSQ=35.88;AC=1;AN=29246;NFAM=1
chr17	5055894	38643_1	N	[chr19:40117179[N	1.68334e+06	LOW	SVTYPE=BND;POS=5055894;STRANDS=--:1239;CIPOS=-2,2;CIEND=0,0;CIPOS95=0,0;CIEND95=0,0;MATEID=38643_2;EVENT=38643;SU=1239;PE=385;SR=854;ALG=PROD;AF=0.3704;NSAMP=10794;MSQ=101.09;AC=10832;AN=29246;NFAM=10152
chr17	5055923	5043_2	N	N]chr1:112774978]	2.34783e+06	LOW	SVTYPE=BND;POS=5055923;STRANDS=++:28809;IMPRECISE;CIPOS=0,8;CIEND=0,16;CIPOS95=0,1;CIEND95=0,0;MATEID=5043_1;EVENT=5043;SECONDARY;SU=28809;PE=28792;SR=17;AF=0.4295;NSAMP=12561;MSQ=106.28;AC=12561;AN=29246;NFAM=11566
chr17	5055976	233827_1	N	N[chr17:30326889[	814.17	LOW	SVTYPE=BND;POS=5055976;STRANDS=+-:52;CIPOS=-6,5;CIEND=-6,5;CIPOS95=0,0;CIEND95=0,0;MATEID=233827_2;EVENT=233827;SU=52;PE=1;SR=51;ALG=PROD;AF=0.0001026;NSAMP=3;MSQ=173.73;RECLASSIFIED;AC=3;AN=29246;NFAM=2
chr17	5056042	20521_2	N	N]chr10:68077038]	244.3	LOW	SVTYPE=BND;POS=5056042;STRANDS=++:4;CIPOS=-9,8;CIEND=-9,8;CIPOS95=0,0;CIEND95=0,0;MATEID=20521_1;EVENT=20521;SECONDARY;SU=4;PE=0;SR=4;ALG=PROD;AF=0.0001368;NSAMP=4;MSQ=16.37;AC=4;AN=29246;NFAM=4
chr17	5056051	95882_2	N	N]chr6:3030974]	65.68	LOW	SVTYPE=BND;POS=5056051;STRANDS=++:10;CIPOS=-10,9;CIEND=-7,7;CIPOS95=0,0;CIEND95=0,0;MATEID=95882_1;EVENT=95882;SECONDARY;SU=10;PE=6;SR=4;ALG=PROD;AF=3.419e-05;NSAMP=1;MSQ=65.68;AC=1;AN=29246;NFAM=1
chr17	5056153	5044_2	N	N]chr1:115003401]	53.6	LOW	SVTYPE=BND;POS=5056153;STRANDS=++:10;IMPRECISE;CIPOS=-49,49;CIEND=-49,49;CIPOS95=-1,1;CIEND95=-1,1;MATEID=5044_1;EVENT=5044;SECONDARY;SU=10;PE=8;SR=2;ALG=PROD;AF=3.419e-05;NSAMP=1;MSQ=53.6;AC=1;AN=29246;NFAM=1
chr17	5056184	104578_2	N	N]chr7:128356110]	134.63	LOW	SVTYPE=BND;POS=5056184;STRANDS=++:11;IMPRECISE;CIPOS=-10,9;CIEND=-10,9;CIPOS95=-1,1;CIEND95=-1,1;MATEID=104578_1;EVENT=104578;SECONDARY;SU=11;PE=8;SR=3;ALG=PROD;AF=3.419e-05;NSAMP=1;MSQ=134.63;AC=1;AN=29246;NFAM=1
chr17	5056313	567458_1	N	N]chr17:20119221]	188.48	LOW	SVTYPE=BND;POS=5056313;STRANDS=++:15;CIPOS=-6,7;CIEND=-4,7;CIPOS95=0,0;CIEND95=0,0;MATEID=567458_2;EVENT=567458;SU=15;PE=11;SR=4;ALG=PROD;AF=3.419e-05;NSAMP=1;MSQ=188.48;AC=1;AN=29246;NFAM=1
chr17	5056366	104579_2	N	N[chr7:48128899[	3101.39	PASS	SVTYPE=BND;POS=5056366;STRANDS=-+:162;CIPOS=-9,9;CIEND=-10,4;CIPOS95=0,0;CIEND95=0,0;MATEID=104579_1;EVENT=104579;SECONDARY;SU=162;PE=149;SR=13;ALG=PROD;AF=0.0001368;NSAMP=4;MSQ=280.75;AC=4;AN=29246;NFAM=4
chr17	5056428	39140_1	N	N]chr22:37657730]	7462.26	PASS	SVTYPE=BND;POS=5056428;STRANDS=++:613;CIPOS=-2,1;CIEND=-2,2;CIPOS95=0,0;CIEND95=0,0;MATEID=39140_2;EVENT=39140;SU=613;PE=409;SR=204;ALG=PROD;AF=0.0003761;NSAMP=11;MSQ=256.14;AC=11;AN=29246;NFAM=11
chr17	5057564	233828_1	N	N[chr17:5061125[	26112	PASS	SVTYPE=BND;POS=5057564;STRANDS=+-:1057;CIPOS=-1,1;CIEND=-1,0;CIPOS95=0,0;CIEND95=0,0;MATEID=233828_2;EVENT=233828;SU=1057;PE=583;SR=474;ALG=PROD;AF=0.0007522;NSAMP=22;MSQ=642.49;RECLASSIFIED;AC=22;AN=29246;NFAM=20
chr17	5058453	95883_2	N	N]chr6:33551035]	1122.21	LOW	SVTYPE=BND;POS=5058453;STRANDS=++:9;IMPRECISE;CIPOS=-27,27;CIEND=-27,27;CIPOS95=-1,1;CIEND95=-1,1;MATEID=95883_1;EVENT=95883;SECONDARY;SU=9;PE=0;SR=9;ALG=PROD;AF=0.001231;NSAMP=32;MSQ=23.66;AC=36;AN=29246;NFAM=30
chr17	5061125	233828_2	N	]chr17:5057564]N	26112	PASS	SVTYPE=BND;POS=5057564;STRANDS=+-:1057;CIPOS=-1,0;CIEND=-1,1;CIPOS95=0,0;CIEND95=0,0;MATEID=233828_1;EVENT=233828;SECONDARY;SU=1057;PE=583;SR=474;ALG=PROD;AF=0.0007522;NSAMP=22;MSQ=642.49;RECLASSIFIED;AC=22;AN=29246;NFAM=20
chr17	5069186	38721_1	N	]chr19:53173528]N	124706	LOW	SVTYPE=BND;POS=5069186;STRANDS=-+:229;IMPRECISE;CIPOS=-336,9;CIEND=-10,477;CIPOS95=-12,9;CIEND95=-10,58;MATEID=38721_2;EVENT=38721;SU=229;PE=229;SR=0;ALG=PROD;AF=0.08538;NSAMP=2497;MSQ=29.41;AC=2497;AN=29246;NFAM=2437
chr17	5069202	24582_2	N	N[chr11:36524490[	534110	LOW	SVTYPE=BND;POS=5069202;STRANDS=-+:4;IMPRECISE;CIPOS=-9,9;CIEND=-10,8;CIPOS95=-1,1;CIEND95=-1,0;MATEID=24582_1;EVENT=24582;SECONDARY;SU=4;PE=1;SR=3;ALG=PROD;AF=0.2685;NSAMP=7624;MSQ=45.79;AC=7853;AN=29246;NFAM=7243
chr17	5069206	38720_1	N	N[chr19:53173370[	972490	LOW	SVTYPE=BND;POS=5069206;STRANDS=+-:22565;IMPRECISE;CIPOS=-4,5;CIEND=-3,9;CIPOS95=0,0;CIEND95=-1,1;MATEID=38720_2;EVENT=38720;SU=22565;PE=22558;SR=7;ALG=PROD;AF=0.3518;NSAMP=10288;MSQ=62.63;AC=10288;AN=29246;NFAM=9718
chr17	5073106	233829	N	<DEL>	344.66	PASS	SVTYPE=DEL;POS=5073106;SVLEN=-1099;END=5074205;STRANDS=+-:17;IMPRECISE;CIPOS=-10,76;CIEND=-228,9;CIPOS95=-3,27;CIEND95=-34,1;SU=17;PE=17;SR=0;ALG=PROD;AF=3.419e-05;NSAMP=1;MSQ=344.66;AC=1;AN=29246;NFAM=1
chr17	5077466	233830	N	<DEL>	973.68	PASS	SVTYPE=DEL;POS=5077466;SVLEN=-101;END=5077567;STRANDS=+-:31;CIPOS=-10,24;CIEND=-6,5;CIPOS95=0,0;CIEND95=0,0;SU=31;PE=1;SR=30;ALG=PROD;AF=0.0001368;NSAMP=4;MSQ=159.53;AC=4;AN=29246;NFAM=4
chr17	5083029	46571_2	N	]chr2:200684741]N	2066.09	LOW	SVTYPE=BND;POS=5083029;STRANDS=+-:232;CIPOS=-3,2;CIEND=-3,6;CIPOS95=0,0;CIEND95=0,0;MATEID=46571_1;EVENT=46571;SECONDARY;SU=232;PE=83;SR=149;ALG=PROD;AF=3.419e-05;NSAMP=1;MSQ=131.88;AC=1;AN=29246;NFAM=1
chr17	5094869	485099	N	<DUP>	140.08	PASS	SVTYPE=DUP;POS=5094869;SVLEN=304807;END=5399676;STRANDS=-+:15;CIPOS=-9,4;CIEND=-10,9;CIPOS95=0,0;CIEND95=0,0;SU=15;PE=11;SR=4;ALG=PROD;AF=3.419e-05;NSAMP=1;MSQ=139.7;AC=1;AN=29246;NFAM=1
chr17	5099968	233833	N	<DEL>	644.43	PASS	SVTYPE=DEL;POS=5099968;SVLEN=-9614;END=5109582;STRANDS=+-:27;CIPOS=-10,9;CIEND=-3,1;CIPOS95=0,0;CIEND95=0,0;SU=27;PE=17;SR=10;ALG=PROD;AF=3.419e-05;NSAMP=1;MSQ=644.43;AC=1;AN=29246;NFAM=1
chr17	5115556	39382_1	N	[chrX:64870538[N	5329.06	LOW	SVTYPE=BND;POS=5115556;STRANDS=--:5;CIPOS=-10,9;CIEND=-10,9;CIPOS95=0,0;CIEND95=0,0;MATEID=39382_2;EVENT=39382;SU=5;PE=0;SR=5;ALG=PROD;AF=0.005915;NSAMP=172;MSQ=22.3;AC=173;AN=29246;NFAM=169
chr17	5115556	46832_2	N	[chr2:54013256[N	147.02	LOW	SVTYPE=BND;POS=5115556;STRANDS=--:4;IMPRECISE;CIPOS=-10,9;CIEND=-10,8;CIPOS95=-1,1;CIEND95=-1,0;MATEID=46832_1;EVENT=46832;SECONDARY;SU=4;PE=2;SR=2;ALG=PROD;AF=0.0002052;NSAMP=6;MSQ=12.75;AC=6;AN=29246;NFAM=6
chr17	5115576	233834_1	N	N[chr17:71343675[	24542.7	LOW	SVTYPE=BND;POS=5115576;STRANDS=+-:4;CIPOS=-9,8;CIEND=-9,8;CIPOS95=0,0;CIEND95=0,0;MATEID=233834_2;EVENT=233834;SU=4;PE=0;SR=4;ALG=PROD;AF=0.02117;NSAMP=619;MSQ=26.02;RECLASSIFIED;AC=619;AN=29246;NFAM=617
chr17	5115576	31067_2	N	N]chr13:98037378]	466.69	LOW	SVTYPE=BND;POS=5115576;STRANDS=++:9;CIPOS=-29,28;CIEND=-29,28;CIPOS95=0,0;CIEND95=0,0;MATEID=31067_1;EVENT=31067;SECONDARY;SU=9;PE=0;SR=9;ALG=PROD;AF=0.0004445;NSAMP=13;MSQ=23.3;AC=13;AN=29246;NFAM=13
chr17	5118000	233835	N	<DEL>	2793.64	PASS	SVTYPE=DEL;POS=5118000;SVLEN=-326;END=5118326;STRANDS=+-:47;CIPOS=-10,6;CIEND=-10,9;CIPOS95=0,0;CIEND95=0,0;SU=47;PE=7;SR=40;ALG=PROD;AF=0.0001368;NSAMP=4;MSQ=10.93;AC=4;AN=29246;NFAM=4
chr17	5122164	233836	N	<DEL>	5730.33	PASS	SVTYPE=DEL;POS=5122164;SVLEN=-3148;END=5125312;STRANDS=+-:200;CIPOS=-7,9;CIEND=-7,2;CIPOS95=0,0;CIEND95=0,0;SU=200;PE=151;SR=49;ALG=PROD;AF=0.0001368;NSAMP=4;MSQ=541.7;AC=4;AN=29246;NFAM=4
chr17	5125696	95884_2	N	[chr6:8751556[N	211.44	LOW	SVTYPE=BND;POS=5125696;STRANDS=--:17;CIPOS=-10,9;CIEND=-10,9;CIPOS95=0,0;CIEND95=0,0;MATEID=95884_1;EVENT=95884;SECONDARY;SU=17;PE=0;SR=17;ALG=PROD;AF=0.0002052;NSAMP=6;MSQ=31.23;AC=6;AN=29246;NFAM=6
chr17	5126158	233837	N	<DEL>	434.52	PASS	SVTYPE=DEL;POS=5126158;SVLEN=-8946;END=5135104;STRANDS=+-:18;CIPOS=-3,2;CIEND=-10,9;CIPOS95=0,0;CIEND95=0,0;SU=18;PE=9;SR=9;ALG=PROD;AF=3.419e-05;NSAMP=1;MSQ=434.52;AC=1;AN=29246;NFAM=1
chr17	5151432	28219_2	N	[chr12:73945150[N	51.93	LOW	SVTYPE=BND;POS=5151432;STRANDS=--:4;CIPOS=-9,8;CIEND=-9,8;CIPOS95=0,0;CIEND95=0,0;MATEID=28219_1;EVENT=28219;SECONDARY;SU=4;PE=0;SR=4;ALG=PROD;AF=6.839e-05;NSAMP=2;MSQ=23.31;AC=2;AN=29246;NFAM=2
chr17	5151477	86654_2	N	N[chr5:154548475[	719.81	LOW	SVTYPE=BND;POS=5151477;STRANDS=-+:118;CIPOS=-6,5;CIEND=-6,5;CIPOS95=0,0;CIEND95=0,0;MATEID=86654_1;EVENT=86654;SECONDARY;SU=118;PE=0;SR=118;ALG=PROD;AF=0.0005813;NSAMP=17;MSQ=27.83;AC=17;AN=29246;NFAM=16
chr17	5157893	5045_2	N	N]chr1:64416882]	16.8	LOW	SVTYPE=BND;POS=5157893;STRANDS=++:5;IMPRECISE;CIPOS=-10,427;CIEND=-7,512;CIPOS95=-2,128;CIEND95=0,185;MATEID=5045_1;EVENT=5045;SECONDARY;SU=5;PE=5;SR=0;ALG=PROD;AF=3.419e-05;NSAMP=1;MSQ=14.92;AC=1;AN=29246;NFAM=1
chr17	5160292	567462_1	N	[chr17:60193630[N	1355.49	LOW	SVTYPE=BND;POS=5160292;STRANDS=--:161;IMPRECISE;CIPOS=-276,19;CIEND=-208,10;CIPOS95=-12,12;CIEND95=-5,5;MATEID=567462_2;EVENT=567462;SU=161;PE=161;SR=0;ALG=PROD;AF=0.000718;NSAMP=21;MSQ=41.3;AC=21;AN=29246;NFAM=21
chr17	5160531	567463_1	N	N]chr17:60193589]	945.52	LOW	SVTYPE=BND;POS=5160531;STRANDS=++:117;IMPRECISE;CIPOS=-22,307;CIEND=-19,169;CIPOS95=-21,21;CIEND95=-6,6;MATEID=567463_2;EVENT=567463;SU=117;PE=117;SR=0;ALG=PROD;AF=0.000718;NSAMP=21;MSQ=44.49;AC=21;AN=29246;NFAM=21
chr17	5169682	5046_2	N	]chr1:236498230]N	79359.3	LOW	SVTYPE=BND;POS=5169682;STRANDS=+-:150;IMPRECISE;CIPOS=-584,6;CIEND=-13,460;CIPOS95=-90,6;CIEND95=-13,29;MATEID=5046_1;EVENT=5046;SECONDARY;SU=150;PE=150;SR=0;ALG=PROD;AF=0.04418;NSAMP=1292;MSQ=28.69;AC=1292;AN=29246;NFAM=1236
chr17	5172047	5047_2	N	[chr1:210798040[N	82.61	LOW	SVTYPE=BND;POS=5172047;STRANDS=--:8;IMPRECISE;CIPOS=-536,26;CIEND=-533,27;CIPOS95=-153,26;CIEND95=-153,27;MATEID=5047_1;EVENT=5047;SECONDARY;SU=8;PE=8;SR=0;ALG=PROD;AF=3.419e-05;NSAMP=1;MSQ=9.36;AC=1;AN=29246;NFAM=1
chr17	5181367	485100_1	N	]chr17:5181974]N	187.1	LOW	SVTYPE=BND;POS=5181367;STRANDS=-+:10;IMPRECISE;CIPOS=-304,9;CIEND=-10,365;CIPOS95=-58,2;CIEND95=-2,106;MATEID=485100_2;EVENT=485100;SU=10;PE=10;SR=0;ALG=PROD;AF=3.419e-05;NSAMP=1;MSQ=5.15;RECLASSIFIED;AC=1;AN=29246;NFAM=1
chr17	5181974	485100_2	N	N[chr17:5181367[	187.1	LOW	SVTYPE=BND;POS=5181367;STRANDS=-+:10;IMPRECISE;CIPOS=-10,365;CIEND=-304,9;CIPOS95=-2,106;CIEND95=-58,2;MATEID=485100_1;EVENT=485100;SECONDARY;SU=10;PE=10;SR=0;ALG=PROD;AF=3.419e-05;NSAMP=1;MSQ=5.15;RECLASSIFIED;AC=1;AN=29246;NFAM=1
chr17	5183713	233841	N	<DEL>	542.54	PASS	SVTYPE=DEL;POS=5183713;SVLEN=-718;END=5184431;STRANDS=+-:23;CIPOS=-10,9;CIEND=-10,9;CIPOS95=0,0;CIEND95=0,0;SU=23;PE=10;SR=13;ALG=PROD;AF=3.419e-05;NSAMP=1;MSQ=542.54;AC=1;AN=29246;NFAM=1
chr17	5187906	38714_1	N	[chr19:52714518[N	20.82	LOW	SVTYPE=BND;POS=5187906;STRANDS=--:5;CIPOS=-10,9;CIEND=-10,9;CIPOS95=0,0;CIEND95=0,0;MATEID=38714_2;EVENT=38714;SU=5;PE=0;SR=5;ALG=PROD;AF=3.419e-05;NSAMP=1;MSQ=20.82;AC=1;AN=29246;NFAM=1
chr17	5189479	233842_1	N	N[chr17:5189744[	32.42	LOW	SVTYPE=BND;POS=5189479;STRANDS=+-:4;IMPRECISE;CIPOS=-9,8;CIEND=-10,4;CIPOS95=0,0;CIEND95=-1,0;MATEID=233842_2;EVENT=233842;SU=4;PE=0;SR=4;ALG=PROD;AF=6.839e-05;NSAMP=2;MSQ=15.01;RECLASSIFIED;AC=2;AN=29246;NFAM=2
chr17	5189744	233842_2	N	]chr17:5189479]N	32.42	LOW	SVTYPE=BND;POS=5189479;STRANDS=+-:4;IMPRECISE;CIPOS=-10,4;CIEND=-9,8;CIPOS95=-1,0;CIEND95=0,0;MATEID=233842_1;EVENT=233842;SECONDARY;SU=4;PE=0;SR=4;ALG=PROD;AF=6.839e-05;NSAMP=2;MSQ=15.01;RECLASSIFIED;AC=2;AN=29246;NFAM=2
chr17	5191133	485101	N	<DUP>	424.26	PASS	SVTYPE=DUP;POS=5191133;SVLEN=116212;END=5307345;STRANDS=-+:45;CIPOS=-28,29;CIEND=-23,22;CIPOS95=0,0;CIEND95=0,0;SU=45;PE=26;SR=19;ALG=PROD;AF=6.839e-05;NSAMP=2;MSQ=211.84;AC=2;AN=29246;NFAM=2
chr17	5198851	233843_1	N	N[chr17:5198955[	158.8	LOW	SVTYPE=BND;POS=5198851;STRANDS=+-:6;CIPOS=-6,5;CIEND=-6,5;CIPOS95=0,0;CIEND95=0,0;MATEID=233843_2;EVENT=233843;SU=6;PE=0;SR=6;ALG=PROD;AF=3.419e-05;NSAMP=1;MSQ=158.8;RECLASSIFIED;AC=1;AN=29246;NFAM=1
chr17	5198955	233843_2	N	]chr17:5198851]N	158.8	LOW	SVTYPE=BND;POS=5198851;STRANDS=+-:6;CIPOS=-6,5;CIEND=-6,5;CIPOS95=0,0;CIEND95=0,0;MATEID=233843_1;EVENT=233843;SECONDARY;SU=6;PE=0;SR=6;ALG=PROD;AF=3.419e-05;NSAMP=1;MSQ=158.8;RECLASSIFIED;AC=1;AN=29246;NFAM=1
chr17	5202889	233844	N	<DEL>	407.21	PASS	SVTYPE=DEL;POS=5202889;SVLEN=-3129;END=5206018;STRANDS=+-:21;IMPRECISE;CIPOS=-30,346;CIEND=-345,29;CIPOS95=-30,39;CIEND95=-32,29;SU=21;PE=21;SR=0;ALG=PROD;AF=6.839e-05;NSAMP=2;MSQ=203.61;AC=2;AN=29246;NFAM=2
chr17	5206164	233845	N	<DEL>	961.55	PASS	SVTYPE=DEL;POS=5206164;SVLEN=-194;END=5206358;STRANDS=+-:29;CIPOS=-30,28;CIEND=-9,8;CIPOS95=0,0;CIEND95=0,0;SU=29;PE=1;SR=28;ALG=PROD;AF=0.000171;NSAMP=5;MSQ=106.15;AC=5;AN=29246;NFAM=4
chr17	5207534	38943_1	N	[chr20:61346594[N	15462.8	LOW	SVTYPE=BND;POS=5207534;STRANDS=--:336;IMPRECISE;CIPOS=-406,10;CIEND=-377,9;CIPOS95=-57,10;CIEND95=-38,9;MATEID=38943_2;EVENT=38943;SU=336;PE=336;SR=0;ALG=PROD;AF=0.01265;NSAMP=370;MSQ=24;AC=370;AN=29246;NFAM=366
chr17	5207539	104580_2	N	[chr7:41805358[N	134571	LOW	SVTYPE=BND;POS=5207539;STRANDS=--:20;IMPRECISE;CIPOS=-432,13;CIEND=-435,8;CIPOS95=-82,13;CIEND95=-84,8;MATEID=104580_1;EVENT=104580;SECONDARY;SU=20;PE=20;SR=0;ALG=PROD;AF=0.08442;NSAMP=2469;MSQ=43.82;AC=2469;AN=29246;NFAM=2454
chr17	5207542	20522_2	N	[chr10:69983836[N	716.91	LOW	SVTYPE=BND;POS=5207542;STRANDS=--:46;IMPRECISE;CIPOS=-499,8;CIEND=-487,10;CIPOS95=-87,8;CIEND95=-83,10;MATEID=20522_1;EVENT=20522;SECONDARY;SU=46;PE=46;SR=0;ALG=PROD;AF=0.001265;NSAMP=37;MSQ=15.41;AC=37;AN=29246;NFAM=37
chr17	5207768	233846	N	<DEL>	1153.32	PASS	SVTYPE=DEL;POS=5207768;SVLEN=-1533;END=5209301;STRANDS=+-:54;IMPRECISE;CIPOS=-46,269;CIEND=-281,29;CIPOS95=-17,17;CIEND95=-15,15;SU=54;PE=54;SR=0;ALG=PROD;AF=0.0002052;NSAMP=6;MSQ=192.22;AC=6;AN=29246;NFAM=6
chr17	5210211	233847	N	<DEL>	464.58	PASS	SVTYPE=DEL;POS=5210211;SVLEN=-3784;END=5213995;STRANDS=+-:22;CIPOS=-2,1;CIEND=-10,9;CIPOS95=0,0;CIEND95=0,0;SU=22;PE=10;SR=12;ALG=PROD;AF=3.419e-05;NSAMP=1;MSQ=464.58;AC=1;AN=29246;NFAM=1
chr17	5213026	95886_2	N	N[chr6:70677428[	361288	LOW	SVTYPE=BND;POS=5213026;STRANDS=-+:33;CIPOS=-9,8;CIEND=-9,8;CIPOS95=0,0;CIEND95=0,0;MATEID=95886_1;EVENT=95886;SECONDARY;SU=33;PE=0;SR=33;ALG=PROD;AF=0.1373;NSAMP=4010;MSQ=63.42;AC=4015;AN=29246;NFAM=3831
chr17	5217024	233848	N	<DEL>	845.25	PASS	SVTYPE=DEL;POS=5217024;SVLEN=-60;END=5217084;STRANDS=+-:22;CIPOS=-29,28;CIEND=-29,28;CIPOS95=0,0;CIEND95=0,0;SU=22;PE=0;SR=22;ALG=PROD;AF=0.0002052;NSAMP=6;MSQ=140.86;AC=6;AN=29246;NFAM=6
chr17	5223982	567466_1	N	[chr17:5224451[N	350.48	PASS	SVTYPE=BND;POS=5223982;STRANDS=--:6;CIPOS=-6,5;CIEND=-6,5;CIPOS95=0,0;CIEND95=0,0;MATEID=567466_2;EVENT=567466;SU=6;PE=0;SR=6;ALG=PROD;AF=3.419e-05;NSAMP=1;MSQ=350.48;AC=1;AN=29246;NFAM=1
chr17	5224077	567467_1	N	N]chr17:5224439]	344.47	PASS	SVTYPE=BND;POS=5224077;STRANDS=++:13;IMPRECISE;CIPOS=-7,9;CIEND=-10,9;CIPOS95=0,2;CIEND95=0,0;MATEID=567467_2;EVENT=567467;SU=13;PE=8;SR=5;ALG=PROD;AF=3.419e-05;NSAMP=1;MSQ=344.47;AC=1;AN=29246;NFAM=1
chr17	5224439	567467_2	N	N]chr17:5224077]	344.47	PASS	SVTYPE=BND;POS=5224439;STRANDS=++:13;IMPRECISE;CIPOS=-10,9;CIEND=-7,9;CIPOS95=0,0;CIEND95=0,2;MATEID=567467_1;EVENT=567467;SECONDARY;SU=13;PE=8;SR=5;ALG=PROD;AF=3.419e-05;NSAMP=1;MSQ=344.47;AC=1;AN=29246;NFAM=1
chr17	5224451	567466_2	N	[chr17:5223982[N	350.48	PASS	SVTYPE=BND;POS=5224451;STRANDS=--:6;CIPOS=-6,5;CIEND=-6,5;CIPOS95=0,0;CIEND95=0,0;MATEID=567466_1;EVENT=567466;SECONDARY;SU=6;PE=0;SR=6;ALG=PROD;AF=3.419e-05;NSAMP=1;MSQ=350.48;AC=1;AN=29246;NFAM=1
chr17	5225744	233850	N	<DEL>	781.87	PASS	SVTYPE=DEL;POS=5225744;SVLEN=-2383;END=5228127;STRANDS=+-:36;IMPRECISE;CIPOS=-29,261;CIEND=-330,35;CIPOS95=-29,30;CIEND95=-45,35;SU=36;PE=35;SR=1;ALG=PROD;AF=0.0001026;NSAMP=3;MSQ=260.62;AC=3;AN=29246;NFAM=2
chr17	5236428	233851	N	<DEL>	373.31	PASS	SVTYPE=DEL;POS=5236428;SVLEN=-227;END=5236655;STRANDS=+-:12;IMPRECISE;CIPOS=-3,0;CIEND=-4,3;CIPOS95=-3,0;CIEND95=0,0;SU=12;PE=2;SR=10;ALG=PROD;AF=3.419e-05;NSAMP=1;MSQ=371.65;AC=1;AN=29246;NFAM=1
chr17	5240083	233853	N	<DEL>	4275.52	PASS	SVTYPE=DEL;POS=5240083;SVLEN=-13186;END=5253269;STRANDS=+-:50;IMPRECISE;CIPOS=-30,354;CIEND=-574,29;CIPOS95=-30,70;CIEND95=-82,29;SU=50;PE=48;SR=2;ALG=SUM;AF=0.0002052;NSAMP=5;MSQ=610.53;RETAINED;AC=6;AN=29246;NFAM=3
chr17	5240208	233852_1	N	N[chr17:5241279[	2315.74	LOW	SVTYPE=BND;POS=5240208;STRANDS=+-:6;IMPRECISE;CIPOS=-10,298;CIEND=-385,9;CIPOS95=-2,62;CIEND95=-105,2;MATEID=233852_2;EVENT=233852;SU=6;PE=6;SR=0;ALG=PROD;AF=0.001231;NSAMP=36;MSQ=58.26;RECLASSIFIED;AC=36;AN=29246;NFAM=36
chr17	5241279	233852_2	N	]chr17:5240208]N	2315.74	LOW	SVTYPE=BND;POS=5240208;STRANDS=+-:6;IMPRECISE;CIPOS=-385,9;CIEND=-10,298;CIPOS95=-105,2;CIEND95=-2,62;MATEID=233852_1;EVENT=233852;SECONDARY;SU=6;PE=6;SR=0;ALG=PROD;AF=0.001231;NSAMP=36;MSQ=58.26;RECLASSIFIED;AC=36;AN=29246;NFAM=36
chr17	5243926	485103	N	<DUP>	189.21	PASS	SVTYPE=DUP;POS=5243926;SVLEN=3237;END=5247163;STRANDS=-+:19;IMPRECISE;CIPOS=-357,9;CIEND=-10,256;CIPOS95=-47,1;CIEND95=-2,53;SU=19;PE=19;SR=0;ALG=PROD;AF=3.42e-05;NSAMP=1;MSQ=188.08;AC=1;AN=29244;NFAM=1
chr17	5243934	233855	N	<DEL>	112900	PASS	SVTYPE=DEL;POS=5243934;SVLEN=-1129;END=5245063;STRANDS=+-:5169;IMPRECISE;CIPOS=-3,14;CIEND=-63,6;CIPOS95=-2,2;CIEND95=-1,1;SU=5169;PE=5169;SR=0;ALG=PROD;AF=0.01395;NSAMP=395;MSQ=238.5;MEDGQR=4.74;Q10GQR=4.45;AC=408;AN=29246;NFAM=387
chr17	5245189	233856	N	<DEL>	1088.71	PASS	SVTYPE=DEL;POS=5245189;SVLEN=-1199;END=5246388;STRANDS=+-:57;IMPRECISE;CIPOS=-30,542;CIEND=-528,41;CIPOS95=-30,107;CIEND95=-98,41;SU=57;PE=57;SR=0;ALG=SUM;AF=0.0001026;NSAMP=3;MSQ=133.67;AC=3;AN=29246;NFAM=3
chr17	5251477	233857	N	<DEL:ME:SINE|Alu|AluSx1>	444.17	PASS	SVTYPE=MEI;POS=5251477;SVLEN=-279;END=5251756;STRANDS=+-:30;CIPOS=-10,6;CIEND=-10,9;CIPOS95=0,0;CIEND95=0,0;SU=30;PE=0;SR=30;ALG=PROD;AF=0.0005129;NSAMP=15;MSQ=16.32;AC=15;AN=29244;NFAM=15
chr17	5257658	485104	N	<DUP>	116.35	PASS	SVTYPE=DUP;POS=5257658;SVLEN=1111;END=5258769;STRANDS=-+:8;IMPRECISE;CIPOS=-357,9;CIEND=-10,330;CIPOS95=-63,3;CIEND95=-1,61;SU=8;PE=8;SR=0;ALG=PROD;AF=0.0001368;NSAMP=4;MSQ=4.82;AC=4;AN=29246;NFAM=4
chr17	5262872	233859	N	<DEL>	464.54	PASS	SVTYPE=DEL;POS=5262872;SVLEN=-4724;END=5267596;STRANDS=+-:21;IMPRECISE;CIPOS=-7,0;CIEND=-5,3;CIPOS95=-7,0;CIEND95=0,0;SU=21;PE=13;SR=8;ALG=PROD;AF=3.419e-05;NSAMP=1;MSQ=464.52;AC=1;AN=29246;NFAM=1
chr17	5265781	233860_1	N	N[chr17:5266045[	289.97	LOW	SVTYPE=BND;POS=5265781;STRANDS=+-:4;CIPOS=-9,8;CIEND=-9,8;CIPOS95=0,0;CIEND95=0,0;MATEID=233860_2;EVENT=233860;SU=4;PE=0;SR=4;ALG=PROD;AF=0.0001026;NSAMP=3;MSQ=10.75;RECLASSIFIED;AC=3;AN=29246;NFAM=3
chr17	5266045	233860_2	N	]chr17:5265781]N	289.97	LOW	SVTYPE=BND;POS=5265781;STRANDS=+-:4;CIPOS=-9,8;CIEND=-9,8;CIPOS95=0,0;CIEND95=0,0;MATEID=233860_1;EVENT=233860;SECONDARY;SU=4;PE=0;SR=4;ALG=PROD;AF=0.0001026;NSAMP=3;MSQ=10.75;RECLASSIFIED;AC=3;AN=29246;NFAM=3
chr17	5273531	20523_2	N	[chr10:65928880[N	12.11	LOW	SVTYPE=BND;POS=5273531;STRANDS=--:4;IMPRECISE;CIPOS=-10,8;CIEND=-9,8;CIPOS95=-1,0;CIEND95=0,0;MATEID=20523_1;EVENT=20523;SECONDARY;SU=4;PE=0;SR=4;ALG=PROD;AF=3.419e-05;NSAMP=1;MSQ=12.11;AC=1;AN=29246;NFAM=1
chr17	5274264	233861_1	N	N[chr17:5276277[	139.68	LOW	SVTYPE=BND;POS=5274264;STRANDS=+-:6;IMPRECISE;CIPOS=-10,491;CIEND=-278,9;CIPOS95=-2,89;CIEND95=-78,1;MATEID=233861_2;EVENT=233861;SU=6;PE=6;SR=0;ALG=PROD;AF=0.0001026;NSAMP=3;MSQ=28.27;RECLASSIFIED;AC=3;AN=29246;NFAM=3
chr17	5276277	233861_2	N	]chr17:5274264]N	139.68	LOW	SVTYPE=BND;POS=5274264;STRANDS=+-:6;IMPRECISE;CIPOS=-278,9;CIEND=-10,491;CIPOS95=-78,1;CIEND95=-2,89;MATEID=233861_1;EVENT=233861;SECONDARY;SU=6;PE=6;SR=0;ALG=PROD;AF=0.0001026;NSAMP=3;MSQ=28.27;RECLASSIFIED;AC=3;AN=29246;NFAM=3
chr17	5276446	76259_2	N	N]chr4:167790715]	110.62	LOW	SVTYPE=BND;POS=5276446;STRANDS=++:4;IMPRECISE;CIPOS=-8,9;CIEND=-8,9;CIPOS95=0,1;CIEND95=0,2;MATEID=76259_1;EVENT=76259;SECONDARY;SU=4;PE=0;SR=4;ALG=PROD;AF=0.0001026;NSAMP=2;MSQ=55.31;AC=3;AN=29246;NFAM=2
chr17	5278689	38777_1	N	]chr20:2826766]N	527.33	PASS	SVTYPE=BND;POS=5278689;STRANDS=-+:23;IMPRECISE;CIPOS=-311,29;CIEND=-30,351;CIPOS95=-44,29;CIEND95=-30,42;MATEID=38777_2;EVENT=38777;SU=23;PE=23;SR=0;ALG=PROD;AF=3.419e-05;NSAMP=1;MSQ=527.32;AC=1;AN=29246;NFAM=1
chr17	5293779	233865	N	<DEL>	1339.9	PASS	SVTYPE=DEL;POS=5293779;SVLEN=-1432;END=5295211;STRANDS=+-:50;CIPOS=-23,22;CIEND=-23,20;CIPOS95=0,0;CIEND95=0,0;SU=50;PE=33;SR=17;ALG=PROD;AF=6.839e-05;NSAMP=2;MSQ=669.95;AC=2;AN=29246;NFAM=2
chr17	5296421	485105	N	<DUP>	107.73	PASS	SVTYPE=DUP;POS=5296421;SVLEN=190;END=5296611;STRANDS=-+:12;CIPOS=-20,28;CIEND=-28,22;CIPOS95=0,0;CIEND95=0,0;SU=12;PE=0;SR=12;ALG=PROD;AF=6.839e-05;NSAMP=2;MSQ=35.99;AC=2;AN=29246;NFAM=2
chr17	5299701	31210_2	N	[chr13:66934559[N	378200	LOW	SVTYPE=BND;POS=5299701;STRANDS=--:339;CIPOS=-2,2;CIEND=-2,2;CIPOS95=0,0;CIEND95=0,0;MATEID=31210_1;EVENT=31210;SECONDARY;SU=339;PE=0;SR=339;ALG=PROD;AF=0.1078;NSAMP=3151;MSQ=62.36;AC=3152;AN=29246;NFAM=2972
chr17	5303200	233866	N	<DEL>	1336.5	PASS	SVTYPE=DEL;POS=5303200;SVLEN=-3194;END=5306394;STRANDS=+-:50;CIPOS=-24,25;CIEND=-30,29;CIPOS95=0,0;CIEND95=0,0;SU=50;PE=38;SR=12;ALG=PROD;AF=0.0001026;NSAMP=3;MSQ=445.5;AC=3;AN=29246;NFAM=3
chr17	5303886	485106	N	<DUP>	158.06	PASS	SVTYPE=DUP;POS=5303886;SVLEN=10501;END=5314387;STRANDS=-+:15;CIPOS=-7,2;CIEND=-5,5;CIPOS95=0,0;CIEND95=0,0;SU=15;PE=10;SR=5;ALG=PROD;AF=3.419e-05;NSAMP=1;MSQ=134.14;AC=1;AN=29246;NFAM=1
chr17	5304387	233867_1	N	N[chr17:5304463[	16312.2	LOW	SVTYPE=BND;POS=5304387;STRANDS=+-:294;CIPOS=-2,2;CIEND=-2,2;CIPOS95=0,0;CIEND95=0,0;MATEID=233867_2;EVENT=233867;SU=294;PE=4;SR=290;ALG=PROD;AF=0.0002735;NSAMP=8;MSQ=162.91;RECLASSIFIED;AC=8;AN=29246;NFAM=8
chr17	5304463	233867_2	N	]chr17:5304387]N	16312.2	LOW	SVTYPE=BND;POS=5304387;STRANDS=+-:294;CIPOS=-2,2;CIEND=-2,2;CIPOS95=0,0;CIEND95=0,0;MATEID=233867_1;EVENT=233867;SECONDARY;SU=294;PE=4;SR=290;ALG=PROD;AF=0.0002735;NSAMP=8;MSQ=162.91;RECLASSIFIED;AC=8;AN=29246;NFAM=8
chr17	5304786	233868	N	<DEL>	778.61	PASS	SVTYPE=DEL;POS=5304786;SVLEN=-1440;END=5306226;STRANDS=+-:43;IMPRECISE;CIPOS=-50,201;CIEND=-247,42;CIPOS95=-18,18;CIEND95=-22,22;SU=43;PE=43;SR=0;ALG=PROD;AF=0.0001026;NSAMP=3;MSQ=259.54;AC=3;AN=29246;NFAM=2
chr17	5310428	233869	N	<DEL>	119.73	PASS	SVTYPE=DEL;POS=5310428;SVLEN=-3884;END=5314312;STRANDS=+-:8;IMPRECISE;CIPOS=-10,435;CIEND=-612,9;CIPOS95=-1,67;CIEND95=-81,2;SU=8;PE=8;SR=0;ALG=PROD;AF=3.419e-05;NSAMP=1;MSQ=119.73;AC=1;AN=29246;NFAM=1
chr17	5310910	233870	N	<DEL>	848.26	PASS	SVTYPE=DEL;POS=5310910;SVLEN=-8361;END=5319271;STRANDS=+-:24;IMPRECISE;CIPOS=-27,288;CIEND=-280,27;CIPOS95=-27,52;CIEND95=-35,27;SU=24;PE=24;SR=0;ALG=PROD;AF=6.839e-05;NSAMP=2;MSQ=424.13;AC=2;AN=29246;NFAM=2
chr17	5318395	233871	N	<DEL>	3239.34	PASS	SVTYPE=DEL;POS=5318395;SVLEN=-802;END=5319197;STRANDS=+-:134;CIPOS=-30,29;CIEND=-10,29;CIPOS95=0,0;CIEND95=0,0;SU=134;PE=90;SR=44;ALG=PROD;AF=0.0003077;NSAMP=9;MSQ=359.93;AC=9;AN=29246;NFAM=9
chr17	5323616	233872_1	N	N[chr17:5323938[	453.01	LOW	SVTYPE=BND;POS=5323616;STRANDS=+-:41;CIPOS=-9,8;CIEND=-9,8;CIPOS95=0,0;CIEND95=0,0;MATEID=233872_2;EVENT=233872;SU=41;PE=0;SR=41;ALG=PROD;AF=0.0004787;NSAMP=14;MSQ=19.14;RECLASSIFIED;AC=14;AN=29246;NFAM=14
chr17	5323938	233872_2	N	]chr17:5323616]N	453.01	LOW	SVTYPE=BND;POS=5323616;STRANDS=+-:41;CIPOS=-9,8;CIEND=-9,8;CIPOS95=0,0;CIEND95=0,0;MATEID=233872_1;EVENT=233872;SECONDARY;SU=41;PE=0;SR=41;ALG=PROD;AF=0.0004787;NSAMP=14;MSQ=19.14;RECLASSIFIED;AC=14;AN=29246;NFAM=14
chr17	5327666	485107	N	<DUP>	265.82	PASS	SVTYPE=DUP;POS=5327666;SVLEN=53305;END=5380971;STRANDS=-+:26;CIPOS=-10,9;CIEND=-10,9;CIPOS95=0,0;CIEND95=0,0;SU=26;PE=12;SR=14;ALG=PROD;AF=3.419e-05;NSAMP=1;MSQ=265.32;AC=1;AN=29246;NFAM=1
chr17	5339579	485108	N	<DUP>	177.42	PASS	SVTYPE=DUP;POS=5339579;SVLEN=3535;END=5343114;STRANDS=-+:20;IMPRECISE;CIPOS=-230,9;CIEND=-10,241;CIPOS95=-39,3;CIEND95=0,50;SU=20;PE=20;SR=0;ALG=PROD;AF=3.419e-05;NSAMP=1;MSQ=176.97;AC=1;AN=29246;NFAM=1
chr17	5340928	233873_1	N	N[chr17:5341242[	176.97	LOW	SVTYPE=BND;POS=5340928;STRANDS=+-:4;CIPOS=-9,8;CIEND=-9,8;CIPOS95=0,0;CIEND95=0,0;MATEID=233873_2;EVENT=233873;SU=4;PE=0;SR=4;ALG=PROD;AF=0.0002393;NSAMP=7;MSQ=23.26;RECLASSIFIED;AC=7;AN=29246;NFAM=7
chr17	5341242	233873_2	N	]chr17:5340928]N	176.97	LOW	SVTYPE=BND;POS=5340928;STRANDS=+-:4;CIPOS=-9,8;CIEND=-9,8;CIPOS95=0,0;CIEND95=0,0;MATEID=233873_1;EVENT=233873;SECONDARY;SU=4;PE=0;SR=4;ALG=PROD;AF=0.0002393;NSAMP=7;MSQ=23.26;RECLASSIFIED;AC=7;AN=29246;NFAM=7
chr17	5354162	485109	N	<DUP>	45.71	PASS	SVTYPE=DUP;POS=5354162;SVLEN=155;END=5354317;STRANDS=-+:5;IMPRECISE;CIPOS=-1,9;CIEND=-10,9;CIPOS95=0,1;CIEND95=0,0;SU=5;PE=0;SR=5;ALG=PROD;AF=3.419e-05;NSAMP=1;MSQ=38.3;AC=1;AN=29246;NFAM=1
chr17	5356993	233874	N	<DEL>	173.64	PASS	SVTYPE=DEL;POS=5356993;SVLEN=-2120;END=5359113;STRANDS=+-:8;IMPRECISE;CIPOS=-10,328;CIEND=-247,9;CIPOS95=-2,83;CIEND95=-52,3;SU=8;PE=8;SR=0;ALG=PROD;AF=3.419e-05;NSAMP=1;MSQ=173.64;AC=1;AN=29246;NFAM=1
chr17	5366582	233875_1	N	N[chr17:5367379[	5724.19	LOW	SVTYPE=BND;POS=5366582;STRANDS=+-:9;IMPRECISE;CIPOS=-10,9;CIEND=-10,9;CIPOS95=-3,3;CIEND95=-3,1;MATEID=233875_2;EVENT=233875;SU=9;PE=8;SR=1;ALG=PROD;AF=0.0008206;NSAMP=24;MSQ=183.42;RECLASSIFIED;AC=24;AN=29246;NFAM=24
chr17	5366686	233876_1	N	N[chr17:5367930[	1742.08	LOW	SVTYPE=BND;POS=5366686;STRANDS=+-:35;IMPRECISE;CIPOS=-30,277;CIEND=-281,29;CIPOS95=-30,33;CIEND95=-26,26;MATEID=233876_2;EVENT=233876;SU=35;PE=35;SR=0;ALG=PROD;AF=0.0003077;NSAMP=9;MSQ=66.93;RECLASSIFIED;AC=9;AN=29246;NFAM=9
chr17	5367297	233877	N	<DEL:ME:SINE|Alu|AluSg4>	127057	PASS	SVTYPE=MEI;POS=5367297;SVLEN=-271;END=5367568;STRANDS=+-:14;CIPOS=-30,29;CIEND=-24,23;CIPOS95=0,0;CIEND95=0,0;SU=14;PE=1;SR=13;ALG=PROD;AF=0.004202;NSAMP=1;MSQ=107.83;MEDGQR=1.95;Q10GQR=1.92;AC=1;AN=238;NFAM=1
chr17	5367324	233878	N	<DEL>	189718	PASS	SVTYPE=DEL;POS=5367324;SVLEN=-470;END=5367794;STRANDS=+-:29;IMPRECISE;CIPOS=-29,29;CIEND=-30,29;CIPOS95=-1,1;CIEND95=-1,1;SU=29;PE=26;SR=3;ALG=PROD;AF=0.02204;NSAMP=574;MSQ=124.12;MEDGQR=1.78;Q10GQR=1.43;AC=576;AN=26134;NFAM=535
chr17	5367366	485110_1	N	]chr17:5367939]N	131.85	LOW	SVTYPE=BND;POS=5367366;STRANDS=-+:15;IMPRECISE;CIPOS=-491,29;CIEND=-30,448;CIPOS95=-63,29;CIEND95=-30,75;MATEID=485110_2;EVENT=485110;SU=15;PE=15;SR=0;ALG=PROD;AF=3.419e-05;NSAMP=1;MSQ=80.4;RECLASSIFIED;AC=1;AN=29246;NFAM=1
chr17	5367379	233875_2	N	]chr17:5366582]N	5724.19	LOW	SVTYPE=BND;POS=5366582;STRANDS=+-:9;IMPRECISE;CIPOS=-10,9;CIEND=-10,9;CIPOS95=-3,1;CIEND95=-3,3;MATEID=233875_1;EVENT=233875;SECONDARY;SU=9;PE=8;SR=1;ALG=PROD;AF=0.0008206;NSAMP=24;MSQ=183.42;RECLASSIFIED;AC=24;AN=29246;NFAM=24
chr17	5367548	233879	N	<DEL>	483565	PASS	SVTYPE=DEL;POS=5367548;SVLEN=-455;END=5368003;STRANDS=+-:2321;CIPOS=-1,2;CIEND=-2,1;CIPOS95=0,0;CIEND95=0,0;SU=2321;PE=2032;SR=289;ALG=PROD;AF=0.02377;NSAMP=564;MSQ=336.84;MEDGQR=2.65;Q10GQR=2.27;AC=585;AN=24612;NFAM=524
chr17	5367882	233880_1	N	N[chr17:5368001[	4545.44	LOW	SVTYPE=BND;POS=5367882;STRANDS=+-:11;IMPRECISE;CIPOS=-10,7;CIEND=-8,8;CIPOS95=-5,2;CIEND95=-3,2;MATEID=233880_2;EVENT=233880;SU=11;PE=10;SR=1;ALG=PROD;AF=0.002428;NSAMP=51;MSQ=42.58;RECLASSIFIED;AC=71;AN=29246;NFAM=50
chr17	5367930	233876_2	N	]chr17:5366686]N	1742.08	LOW	SVTYPE=BND;POS=5366686;STRANDS=+-:35;IMPRECISE;CIPOS=-281,29;CIEND=-30,277;CIPOS95=-26,26;CIEND95=-30,33;MATEID=233876_1;EVENT=233876;SECONDARY;SU=35;PE=35;SR=0;ALG=PROD;AF=0.0003077;NSAMP=9;MSQ=66.93;RECLASSIFIED;AC=9;AN=29246;NFAM=9
chr17	5367939	485110_2	N	N[chr17:5367366[	131.85	LOW	SVTYPE=BND;POS=5367366;STRANDS=-+:15;IMPRECISE;CIPOS=-30,448;CIEND=-491,29;CIPOS95=-30,75;CIEND95=-63,29;MATEID=485110_1;EVENT=485110;SECONDARY;SU=15;PE=15;SR=0;ALG=PROD;AF=3.419e-05;NSAMP=1;MSQ=80.4;RECLASSIFIED;AC=1;AN=29246;NFAM=1
chr17	5368001	233880_2	N	]chr17:5367882]N	4545.44	LOW	SVTYPE=BND;POS=5367882;STRANDS=+-:11;IMPRECISE;CIPOS=-8,8;CIEND=-10,7;CIPOS95=-3,2;CIEND95=-5,2;MATEID=233880_1;EVENT=233880;SECONDARY;SU=11;PE=10;SR=1;ALG=PROD;AF=0.002428;NSAMP=51;MSQ=42.58;RECLASSIFIED;AC=71;AN=29246;NFAM=50
chr17	5368040	567470	N	<INV>	97.11	LOW	SVTYPE=INV;POS=5368040;SVLEN=62;END=5368102;STRANDS=++:1,--:3;IMPRECISE;CIPOS=-8,0;CIEND=-2,9;CIPOS95=-8,0;CIEND95=-2,2;SU=4;PE=3;SR=1;ALG=PROD;AF=0.000171;NSAMP=5;MSQ=13.93;AC=5;AN=29246;NFAM=5
chr17	5374122	233881_1	N	N[chr17:5374672[	142409	PASS	SVTYPE=BND;POS=5374122;STRANDS=+-:5500;CIPOS=0,0;CIEND=0,0;CIPOS95=0,0;CIEND95=0,0;MATEID=233881_2;EVENT=233881;SU=5500;PE=3109;SR=2391;ALG=PROD;AF=0.00995;NSAMP=284;MSQ=430.95;RECLASSIFIED;AC=291;AN=29246;NFAM=278
chr17	5374672	233881_2	N	]chr17:5374122]N	142409	PASS	SVTYPE=BND;POS=5374122;STRANDS=+-:5500;CIPOS=0,0;CIEND=0,0;CIPOS95=0,0;CIEND95=0,0;MATEID=233881_1;EVENT=233881;SECONDARY;SU=5500;PE=3109;SR=2391;ALG=PROD;AF=0.00995;NSAMP=284;MSQ=430.95;RECLASSIFIED;AC=291;AN=29246;NFAM=278
chr17	5393384	233882_1	N	N[chr17:5393699[	492.82	LOW	SVTYPE=BND;POS=5393384;STRANDS=+-:17;CIPOS=-10,9;CIEND=-10,9;CIPOS95=0,0;CIEND95=0,0;MATEID=233882_2;EVENT=233882;SU=17;PE=7;SR=10;ALG=PROD;AF=6.839e-05;NSAMP=2;MSQ=238.28;RECLASSIFIED;AC=2;AN=29246;NFAM=2
chr17	5393699	233882_2	N	]chr17:5393384]N	492.82	LOW	SVTYPE=BND;POS=5393384;STRANDS=+-:17;CIPOS=-10,9;CIEND=-10,9;CIPOS95=0,0;CIEND95=0,0;MATEID=233882_1;EVENT=233882;SECONDARY;SU=17;PE=7;SR=10;ALG=PROD;AF=6.839e-05;NSAMP=2;MSQ=238.28;RECLASSIFIED;AC=2;AN=29246;NFAM=2
chr17	5400457	233883	N	<DEL>	266.83	PASS	SVTYPE=DEL;POS=5400457;SVLEN=-2913;END=5403370;STRANDS=+-:9;IMPRECISE;CIPOS=-10,288;CIEND=-294,9;CIPOS95=-2,60;CIEND95=-64,2;SU=9;PE=9;SR=0;ALG=PROD;AF=3.419e-05;NSAMP=1;MSQ=266.83;AC=1;AN=29246;NFAM=1
chr17	5407104	233884	N	<DEL>	164.91	PASS	SVTYPE=DEL;POS=5407104;SVLEN=-59;END=5407163;STRANDS=+-:7;CIPOS=-7,5;CIEND=-6,5;CIPOS95=0,0;CIEND95=0,0;SU=7;PE=1;SR=6;ALG=PROD;AF=3.419e-05;NSAMP=1;MSQ=164.88;AC=1;AN=29246;NFAM=1
chr17	5409138	233885	N	<DEL>	626.39	PASS	SVTYPE=DEL;POS=5409138;SVLEN=-1320;END=5410458;STRANDS=+-:22;IMPRECISE;CIPOS=-6,4;CIEND=-10,3;CIPOS95=-1,0;CIEND95=0,0;SU=22;PE=18;SR=4;ALG=PROD;AF=3.419e-05;NSAMP=1;MSQ=626.39;AC=1;AN=29246;NFAM=1
chr17	5416157	95887_2	N	N]chr6:100532426]	3563.96	LOW	SVTYPE=BND;POS=5416157;STRANDS=++:142;IMPRECISE;CIPOS=-1,49;CIEND=-9,43;CIPOS95=-1,2;CIEND95=-3,3;MATEID=95887_1;EVENT=95887;SECONDARY;SU=142;PE=141;SR=1;ALG=PROD;AF=0.003317;NSAMP=96;MSQ=22.65;AC=97;AN=29246;NFAM=96
chr17	5416181	38408_1	N	]chr18:62700551]N	4631.2	LOW	SVTYPE=BND;POS=5416181;STRANDS=-+:29;CIPOS=-10,9;CIEND=-9,8;CIPOS95=0,0;CIEND95=0,0;MATEID=38408_2;EVENT=38408;SU=29;PE=6;SR=23;ALG=PROD;AF=0.004206;NSAMP=123;MSQ=29.06;AC=123;AN=29246;NFAM=122
chr17	5416187	95888_2	N	N[chr6:61945138[	783.88	LOW	SVTYPE=BND;POS=5416187;STRANDS=-+:27;CIPOS=-45,44;CIEND=-45,44;CIPOS95=0,0;CIEND95=0,0;MATEID=95888_1;EVENT=95888;SECONDARY;SU=27;PE=0;SR=27;ALG=PROD;AF=0.0005813;NSAMP=17;MSQ=40.73;AC=17;AN=29246;NFAM=17
chr17	5417453	233886_1	N	N[chr17:5417794[	287.11	LOW	SVTYPE=BND;POS=5417453;STRANDS=+-:34;CIPOS=-9,8;CIEND=-9,8;CIPOS95=0,0;CIEND95=0,0;MATEID=233886_2;EVENT=233886;SU=34;PE=0;SR=34;ALG=PROD;AF=0.0002052;NSAMP=6;MSQ=20.17;RECLASSIFIED;AC=6;AN=29246;NFAM=6
chr17	5417794	233886_2	N	]chr17:5417453]N	287.11	LOW	SVTYPE=BND;POS=5417453;STRANDS=+-:34;CIPOS=-9,8;CIEND=-9,8;CIPOS95=0,0;CIEND95=0,0;MATEID=233886_1;EVENT=233886;SECONDARY;SU=34;PE=0;SR=34;ALG=PROD;AF=0.0002052;NSAMP=6;MSQ=20.17;RECLASSIFIED;AC=6;AN=29246;NFAM=6
chr17	5425553	233887	N	<DEL>	683.44	PASS	SVTYPE=DEL;POS=5425553;SVLEN=-5646;END=5431199;STRANDS=+-:7;CIPOS=-5,4;CIEND=-5,4;CIPOS95=0,0;CIEND95=0,0;SU=7;PE=0;SR=7;ALG=PROD;AF=3.419e-05;NSAMP=1;MSQ=683.44;AC=1;AN=29246;NFAM=1
chr17	5429920	233890	N	<DEL>	191.68	PASS	SVTYPE=DEL;POS=5429920;SVLEN=-5997;END=5435917;STRANDS=+-:11;CIPOS=-10,9;CIEND=-10,9;CIPOS95=0,0;CIEND95=0,0;SU=11;PE=5;SR=6;ALG=PROD;AF=3.419e-05;NSAMP=1;MSQ=191.68;AC=1;AN=29246;NFAM=1
chr17	5430008	233889	N	<DEL>	1327.8	PASS	SVTYPE=DEL;POS=5430008;SVLEN=-1209;END=5431217;STRANDS=+-:64;IMPRECISE;CIPOS=-50,239;CIEND=-242,49;CIPOS95=-15,15;CIEND95=-12,12;SU=64;PE=64;SR=0;ALG=PROD;AF=6.839e-05;NSAMP=2;MSQ=271.27;AC=2;AN=29246;NFAM=2
chr17	5434417	233892	N	<DEL>	179.87	PASS	SVTYPE=DEL;POS=5434417;SVLEN=-81;END=5434498;STRANDS=+-:4;CIPOS=-9,8;CIEND=-9,8;CIPOS95=0,0;CIEND95=0,0;SU=4;PE=0;SR=4;ALG=PROD;AF=3.419e-05;NSAMP=1;MSQ=179.85;AC=1;AN=29246;NFAM=1
chr17	5434785	567471	N	<INV>	63.09	LOW	SVTYPE=INV;POS=5434785;SVLEN=910;END=5435695;STRANDS=++:2,--:3;IMPRECISE;CIPOS=-10,25;CIEND=-67,30;CIPOS95=-1,16;CIEND95=-54,21;SU=5;PE=5;SR=0;ALG=PROD;AF=6.839e-05;NSAMP=2;MSQ=18.05;AC=2;AN=29246;NFAM=2
chr17	5435795	233893	N	<DEL>	189557	PASS	SVTYPE=DEL;POS=5435795;SVLEN=-953;END=5436748;STRANDS=+-:203;IMPRECISE;CIPOS=-79,476;CIEND=-487,130;CIPOS95=-59,59;CIEND95=-82,82;SU=203;PE=191;SR=12;ALG=SUM;AF=0.02305;NSAMP=650;MSQ=237.39;MEDGQR=2.84;Q10GQR=2.51;AC=674;AN=29246;NFAM=630
chr17	5452804	233894	N	<DEL>	575.35	PASS	SVTYPE=DEL;POS=5452804;SVLEN=-15019;END=5467823;STRANDS=+-:27;CIPOS=-3,3;CIEND=-5,1;CIPOS95=0,0;CIEND95=0,0;SU=27;PE=20;SR=7;ALG=PROD;AF=3.419e-05;NSAMP=1;MSQ=575.35;AC=1;AN=29246;NFAM=1
chr17	5458108	233895	N	<DEL>	251.73	PASS	SVTYPE=DEL;POS=5458108;SVLEN=-99;END=5458207;STRANDS=+-:9;CIPOS=-4,3;CIEND=-4,3;CIPOS95=0,0;CIEND95=0,0;SU=9;PE=0;SR=9;ALG=PROD;AF=3.419e-05;NSAMP=1;MSQ=251.73;AC=1;AN=29246;NFAM=1
chr17	5458903	567472	N	<INV>	12.05	LOW	SVTYPE=INV;POS=5458903;SVLEN=825;END=5459728;STRANDS=++:1,--:7;IMPRECISE;CIPOS=0,6;CIEND=0,0;CIPOS95=0,2;CIEND95=0,0;SU=8;PE=5;SR=3;ALG=PROD;AF=3.419e-05;NSAMP=1;MSQ=12.05;AC=1;AN=29246;NFAM=1
chr17	5462213	567473	N	<INV>	410.41	PASS	SVTYPE=INV;POS=5462213;SVLEN=784256;END=6246469;STRANDS=++:9,--:16;IMPRECISE;CIPOS=-10,7;CIEND=-2,0;CIPOS95=-1,0;CIEND95=-2,0;SU=25;PE=18;SR=7;ALG=PROD;AF=3.419e-05;NSAMP=1;MSQ=410.41;AC=1;AN=29246;NFAM=1
chr17	5468111	233896	N	<DEL>	275.8	PASS	SVTYPE=DEL;POS=5468111;SVLEN=-68;END=5468179;STRANDS=+-:11;CIPOS=-10,5;CIEND=-3,2;CIPOS95=0,0;CIEND95=0,0;SU=11;PE=0;SR=11;ALG=PROD;AF=3.419e-05;NSAMP=1;MSQ=275.78;AC=1;AN=29246;NFAM=1
chr17	5474779	233897_1	N	N[chr17:5480056[	6.68	LOW	SVTYPE=BND;POS=5474779;STRANDS=+-:5;IMPRECISE;CIPOS=-10,401;CIEND=-262,9;CIPOS95=-2,108;CIEND95=-63,3;MATEID=233897_2;EVENT=233897;SU=5;PE=5;SR=0;ALG=PROD;AF=3.419e-05;NSAMP=1;MSQ=6.68;RECLASSIFIED;AC=1;AN=29246;NFAM=1
chr17	5476155	233898	N	<DEL>	2065.18	PASS	SVTYPE=DEL;POS=5476155;SVLEN=-1397;END=5477552;STRANDS=+-:88;CIPOS=-23,22;CIEND=-22,20;CIPOS95=0,0;CIEND95=0,0;SU=88;PE=52;SR=36;ALG=PROD;AF=6.839e-05;NSAMP=2;MSQ=618.9;AC=2;AN=29246;NFAM=2
chr17	5480056	233897_2	N	]chr17:5474779]N	6.68	LOW	SVTYPE=BND;POS=5474779;STRANDS=+-:5;IMPRECISE;CIPOS=-262,9;CIEND=-10,401;CIPOS95=-63,3;CIEND95=-2,108;MATEID=233897_1;EVENT=233897;SECONDARY;SU=5;PE=5;SR=0;ALG=PROD;AF=3.419e-05;NSAMP=1;MSQ=6.68;RECLASSIFIED;AC=1;AN=29246;NFAM=1
chr17	5487244	233900_1	N	N[chr17:5487402[	15.55	LOW	SVTYPE=BND;POS=5487244;STRANDS=+-:4;CIPOS=-9,8;CIEND=-9,8;CIPOS95=0,0;CIEND95=0,0;MATEID=233900_2;EVENT=233900;SU=4;PE=0;SR=4;ALG=PROD;AF=3.419e-05;NSAMP=1;MSQ=14.98;RECLASSIFIED;AC=1;AN=29246;NFAM=1
chr17	5487402	233900_2	N	]chr17:5487244]N	15.55	LOW	SVTYPE=BND;POS=5487244;STRANDS=+-:4;CIPOS=-9,8;CIEND=-9,8;CIPOS95=0,0;CIEND95=0,0;MATEID=233900_1;EVENT=233900;SECONDARY;SU=4;PE=0;SR=4;ALG=PROD;AF=3.419e-05;NSAMP=1;MSQ=14.98;RECLASSIFIED;AC=1;AN=29246;NFAM=1
chr17	5488591	233901_1	N	N[chr17:5488819[	931.57	LOW	SVTYPE=BND;POS=5488591;STRANDS=+-:54;CIPOS=-23,21;CIEND=-25,29;CIPOS95=0,0;CIEND95=0,0;MATEID=233901_2;EVENT=233901;SU=54;PE=1;SR=53;ALG=PROD;AF=0.0001026;NSAMP=3;MSQ=9.61;RECLASSIFIED;AC=3;AN=29246;NFAM=3
chr17	5488819	233901_2	N	]chr17:5488591]N	931.57	LOW	SVTYPE=BND;POS=5488591;STRANDS=+-:54;CIPOS=-25,29;CIEND=-23,21;CIPOS95=0,0;CIEND95=0,0;MATEID=233901_1;EVENT=233901;SECONDARY;SU=54;PE=1;SR=53;ALG=PROD;AF=0.0001026;NSAMP=3;MSQ=9.61;RECLASSIFIED;AC=3;AN=29246;NFAM=3
chr17	5493902	95890_2	N	N]chr6:32638414]	371.67	LOW	SVTYPE=BND;POS=5493902;STRANDS=++:8;IMPRECISE;CIPOS=-29,707;CIEND=-30,359;CIPOS95=-29,115;CIEND95=-30,70;MATEID=95890_1;EVENT=95890;SECONDARY;SU=8;PE=8;SR=0;ALG=PROD;AF=0.0002393;NSAMP=7;MSQ=28.94;AC=7;AN=29246;NFAM=7
chr17	5497755	233902_1	N	N[chr17:5498190[	370.95	LOW	SVTYPE=BND;POS=5497755;STRANDS=+-:5;CIPOS=-10,9;CIEND=-10,9;CIPOS95=0,0;CIEND95=0,0;MATEID=233902_2;EVENT=233902;SU=5;PE=0;SR=5;ALG=PROD;AF=0.0004103;NSAMP=12;MSQ=15.62;RECLASSIFIED;AC=12;AN=29246;NFAM=12
chr17	5498190	233902_2	N	]chr17:5497755]N	370.95	LOW	SVTYPE=BND;POS=5497755;STRANDS=+-:5;CIPOS=-10,9;CIEND=-10,9;CIPOS95=0,0;CIEND95=0,0;MATEID=233902_1;EVENT=233902;SECONDARY;SU=5;PE=0;SR=5;ALG=PROD;AF=0.0004103;NSAMP=12;MSQ=15.62;RECLASSIFIED;AC=12;AN=29246;NFAM=12
chr17	5502832	233903_1	N	N[chr17:5503106[	165.17	LOW	SVTYPE=BND;POS=5502832;STRANDS=+-:8;CIPOS=-29,28;CIEND=-29,28;CIPOS95=0,0;CIEND95=0,0;MATEID=233903_2;EVENT=233903;SU=8;PE=0;SR=8;ALG=PROD;AF=0.0001368;NSAMP=4;MSQ=22.23;RECLASSIFIED;AC=4;AN=29246;NFAM=4
chr17	5503106	233903_2	N	]chr17:5502832]N	165.17	LOW	SVTYPE=BND;POS=5502832;STRANDS=+-:8;CIPOS=-29,28;CIEND=-29,28;CIPOS95=0,0;CIEND95=0,0;MATEID=233903_1;EVENT=233903;SECONDARY;SU=8;PE=0;SR=8;ALG=PROD;AF=0.0001368;NSAMP=4;MSQ=22.23;RECLASSIFIED;AC=4;AN=29246;NFAM=4
chr17	5506681	485112	N	<DUP>	41.27	PASS	SVTYPE=DUP;POS=5506681;SVLEN=1302;END=5507983;STRANDS=-+:7;IMPRECISE;CIPOS=-436,9;CIEND=-10,491;CIPOS95=-74,2;CIEND95=-2,77;SU=7;PE=7;SR=0;ALG=PROD;AF=3.419e-05;NSAMP=1;MSQ=39.25;AC=1;AN=29246;NFAM=1
chr17	5544975	485113	N	<DUP>	365.85	PASS	SVTYPE=DUP;POS=5544975;SVLEN=277134;END=5822109;STRANDS=-+:32;CIPOS=-2,0;CIEND=-10,9;CIPOS95=0,0;CIEND95=0,0;SU=32;PE=19;SR=13;ALG=PROD;AF=3.419e-05;NSAMP=1;MSQ=365.13;AC=1;AN=29246;NFAM=1
chr17	5555856	233904_1	N	N[chr17:5556172[	638.88	LOW	SVTYPE=BND;POS=5555856;STRANDS=+-:9;CIPOS=-29,28;CIEND=-29,21;CIPOS95=0,0;CIEND95=0,0;MATEID=233904_2;EVENT=233904;SU=9;PE=0;SR=9;ALG=PROD;AF=0.0003077;NSAMP=9;MSQ=19.67;RECLASSIFIED;AC=9;AN=29246;NFAM=9
chr17	5556172	233904_2	N	]chr17:5555856]N	638.88	LOW	SVTYPE=BND;POS=5555856;STRANDS=+-:9;CIPOS=-29,21;CIEND=-29,28;CIPOS95=0,0;CIEND95=0,0;MATEID=233904_1;EVENT=233904;SECONDARY;SU=9;PE=0;SR=9;ALG=PROD;AF=0.0003077;NSAMP=9;MSQ=19.67;RECLASSIFIED;AC=9;AN=29246;NFAM=9
chr17	5561431	233905	N	<DEL:ME:SINE|Alu|AluYb8>	1.22486e+07	PASS	SVTYPE=MEI;POS=5561431;SVLEN=-311;END=5561742;STRANDS=+-:284264;CIPOS=0,0;CIEND=0,0;CIPOS95=0,0;CIEND95=0,0;SU=284264;PE=33455;SR=250809;ALG=PROD;AF=0.4585;NSAMP=10388;MSQ=711.99;MEDGQR=3.7;Q10GQR=1.83;AC=13410;AN=29246;NFAM=9688
chr17	5562557	233906_1	N	N[chr17:5562654[	725.42	PASS	SVTYPE=BND;POS=5562557;STRANDS=+-:29;CIPOS=-30,29;CIEND=-30,29;CIPOS95=0,0;CIEND95=0,0;MATEID=233906_2;EVENT=233906;SU=29;PE=0;SR=29;ALG=PROD;AF=6.839e-05;NSAMP=2;MSQ=362.7;RECLASSIFIED;AC=2;AN=29246;NFAM=2
chr17	5562654	233906_2	N	]chr17:5562557]N	725.42	PASS	SVTYPE=BND;POS=5562557;STRANDS=+-:29;CIPOS=-30,29;CIEND=-30,29;CIPOS95=0,0;CIEND95=0,0;MATEID=233906_1;EVENT=233906;SECONDARY;SU=29;PE=0;SR=29;ALG=PROD;AF=6.839e-05;NSAMP=2;MSQ=362.7;RECLASSIFIED;AC=2;AN=29246;NFAM=2
chr17	5580110	233907	N	<DEL>	341.66	PASS	SVTYPE=DEL;POS=5580110;SVLEN=-5485;END=5585595;STRANDS=+-:15;CIPOS=-4,7;CIEND=-10,9;CIPOS95=0,0;CIEND95=0,0;SU=15;PE=11;SR=4;ALG=PROD;AF=3.419e-05;NSAMP=1;MSQ=341.66;AC=1;AN=29246;NFAM=1
chr17	5590626	233908	N	<DEL>	2382.96	PASS	SVTYPE=DEL;POS=5590626;SVLEN=-89;END=5590715;STRANDS=+-:87;CIPOS=-5,4;CIEND=-5,4;CIPOS95=0,0;CIEND95=0,0;SU=87;PE=0;SR=87;ALG=PROD;AF=6.839e-05;NSAMP=2;MSQ=239.77;AC=2;AN=29246;NFAM=2
chr17	5603238	233909_1	N	N[chr17:5603545[	267.45	LOW	SVTYPE=BND;POS=5603238;STRANDS=+-:5;CIPOS=-10,9;CIEND=-10,9;CIPOS95=0,0;CIEND95=0,0;MATEID=233909_2;EVENT=233909;SU=5;PE=0;SR=5;ALG=PROD;AF=0.000171;NSAMP=5;MSQ=50.27;RECLASSIFIED;AC=5;AN=29246;NFAM=5
chr17	5603545	233909_2	N	]chr17:5603238]N	267.45	LOW	SVTYPE=BND;POS=5603238;STRANDS=+-:5;CIPOS=-10,9;CIEND=-10,9;CIPOS95=0,0;CIEND95=0,0;MATEID=233909_1;EVENT=233909;SECONDARY;SU=5;PE=0;SR=5;ALG=PROD;AF=0.000171;NSAMP=5;MSQ=50.27;RECLASSIFIED;AC=5;AN=29246;NFAM=5
chr17	5622821	95891_2	N	N]chr6:165643227]	663472	LOW	SVTYPE=BND;POS=5622821;STRANDS=++:4;IMPRECISE;CIPOS=-8,584;CIEND=-8,581;CIPOS95=0,204;CIEND95=0,204;MATEID=95891_1;EVENT=95891;SECONDARY;SU=4;PE=4;SR=0;ALG=PROD;AF=0.2842;NSAMP=8311;MSQ=50.64;AC=8311;AN=29246;NFAM=7852
chr17	5622822	104581_2	N	N[chr7:408163[	575117	LOW	SVTYPE=BND;POS=5622822;STRANDS=-+:7;CIPOS=-7,6;CIEND=-10,9;CIPOS95=0,0;CIEND95=0,0;MATEID=104581_1;EVENT=104581;SECONDARY;SU=7;PE=2;SR=5;ALG=PROD;AF=0.2532;NSAMP=7405;MSQ=47.72;AC=7405;AN=29246;NFAM=7017
chr17	5623332	567475	N	<INV>	1004.31	PASS	SVTYPE=INV;POS=5623332;SVLEN=420;END=5623752;STRANDS=++:27,--:24;IMPRECISE;CIPOS=-9,7;CIEND=-6,9;CIPOS95=0,0;CIEND95=0,3;SU=51;PE=28;SR=23;ALG=PROD;AF=3.419e-05;NSAMP=1;MSQ=1004.31;AC=1;AN=29246;NFAM=1
chr17	5629951	233910_1	N	N[chr17:5630007[	89.92	LOW	SVTYPE=BND;POS=5629951;STRANDS=+-:4;CIPOS=-9,8;CIEND=-9,8;CIPOS95=0,0;CIEND95=0,0;MATEID=233910_2;EVENT=233910;SU=4;PE=0;SR=4;ALG=PROD;AF=3.419e-05;NSAMP=1;MSQ=89.86;RECLASSIFIED;AC=1;AN=29246;NFAM=1
chr17	5630007	233910_2	N	]chr17:5629951]N	89.92	LOW	SVTYPE=BND;POS=5629951;STRANDS=+-:4;CIPOS=-9,8;CIEND=-9,8;CIPOS95=0,0;CIEND95=0,0;MATEID=233910_1;EVENT=233910;SECONDARY;SU=4;PE=0;SR=4;ALG=PROD;AF=3.419e-05;NSAMP=1;MSQ=89.86;RECLASSIFIED;AC=1;AN=29246;NFAM=1
chr17	5642905	20524_2	N	[chr10:107450769[N	25992.7	LOW	SVTYPE=BND;POS=5642905;STRANDS=--:68;CIPOS=-9,8;CIEND=-9,8;CIPOS95=0,0;CIEND95=0,0;MATEID=20524_1;EVENT=20524;SECONDARY;SU=68;PE=0;SR=68;ALG=PROD;AF=0.02308;NSAMP=675;MSQ=23.73;AC=675;AN=29246;NFAM=670
chr17	5642935	233911_1	N	N[chr17:5643012[	20793.5	LOW	SVTYPE=BND;POS=5642935;STRANDS=+-:12;CIPOS=-30,25;CIEND=-30,29;CIPOS95=0,0;CIEND95=0,0;MATEID=233911_2;EVENT=233911;SU=12;PE=1;SR=11;ALG=PROD;AF=0.01795;NSAMP=525;MSQ=22.35;RECLASSIFIED;AC=525;AN=29246;NFAM=520
chr17	5642958	24586_2	N	N]chr11:55286403]	35.9	LOW	SVTYPE=BND;POS=5642958;STRANDS=++:4;CIPOS=-9,8;CIEND=-9,8;CIPOS95=0,0;CIEND95=0,0;MATEID=24586_1;EVENT=24586;SECONDARY;SU=4;PE=0;SR=4;ALG=PROD;AF=3.419e-05;NSAMP=1;MSQ=35.75;AC=1;AN=29246;NFAM=1
chr17	5642958	95892_2	N	N]chr6:47317260]	27.12	LOW	SVTYPE=BND;POS=5642958;STRANDS=++:4;CIPOS=-9,8;CIEND=-9,8;CIPOS95=0,0;CIEND95=0,0;MATEID=95892_1;EVENT=95892;SECONDARY;SU=4;PE=0;SR=4;ALG=PROD;AF=6.839e-05;NSAMP=2;MSQ=13.52;AC=2;AN=29246;NFAM=2
chr17	5643012	233911_2	N	]chr17:5642935]N	20793.5	LOW	SVTYPE=BND;POS=5642935;STRANDS=+-:12;CIPOS=-30,29;CIEND=-30,25;CIPOS95=0,0;CIEND95=0,0;MATEID=233911_1;EVENT=233911;SECONDARY;SU=12;PE=1;SR=11;ALG=PROD;AF=0.01795;NSAMP=525;MSQ=22.35;RECLASSIFIED;AC=525;AN=29246;NFAM=520
chr17	5647019	233912_1	N	N[chr17:5671354[	427.93	PASS	SVTYPE=BND;POS=5647019;STRANDS=+-:30;CIPOS=-10,6;CIEND=-10,9;CIPOS95=0,0;CIEND95=0,0;MATEID=233912_2;EVENT=233912;SU=30;PE=17;SR=13;ALG=PROD;AF=3.419e-05;NSAMP=1;MSQ=427.93;RECLASSIFIED;AC=1;AN=29246;NFAM=1
chr17	5658378	233914_1	N	N[chr17:5658742[	196.12	LOW	SVTYPE=BND;POS=5658378;STRANDS=+-:5;CIPOS=-10,9;CIEND=-10,9;CIPOS95=0,0;CIEND95=0,0;MATEID=233914_2;EVENT=233914;SU=5;PE=0;SR=5;ALG=PROD;AF=0.0002052;NSAMP=6;MSQ=16.8;RECLASSIFIED;AC=6;AN=29246;NFAM=6
chr17	5658742	233914_2	N	]chr17:5658378]N	196.12	LOW	SVTYPE=BND;POS=5658378;STRANDS=+-:5;CIPOS=-10,9;CIEND=-10,9;CIPOS95=0,0;CIEND95=0,0;MATEID=233914_1;EVENT=233914;SECONDARY;SU=5;PE=0;SR=5;ALG=PROD;AF=0.0002052;NSAMP=6;MSQ=16.8;RECLASSIFIED;AC=6;AN=29246;NFAM=6
chr17	5659273	39619_1	N	N[chrY:19985848[	188.94	LOW	SVTYPE=BND;POS=5659273;STRANDS=+-:10;IMPRECISE;CIPOS=-30,454;CIEND=-486,25;CIPOS95=-30,108;CIEND95=-143,25;MATEID=39619_2;EVENT=39619;SU=10;PE=10;SR=0;ALG=PROD;AF=6.839e-05;NSAMP=2;MSQ=94.36;AC=2;AN=29246;NFAM=2
chr17	5659354	38919_1	N	]chr20:50666226]N	18561.1	LOW	SVTYPE=BND;POS=5659354;STRANDS=-+:18;IMPRECISE;CIPOS=-30,24;CIEND=-30,29;CIPOS95=-3,3;CIEND95=-3,3;MATEID=38919_2;EVENT=38919;SU=18;PE=17;SR=1;ALG=PROD;AF=0.01628;NSAMP=476;MSQ=24.38;AC=476;AN=29246;NFAM=473
chr17	5659354	64058_2	N	[chr3:121786171[N	17854.6	LOW	SVTYPE=BND;POS=5659354;STRANDS=--:11;CIPOS=-25,24;CIEND=-25,24;CIPOS95=0,0;CIEND95=0,0;MATEID=64058_1;EVENT=64058;SECONDARY;SU=11;PE=4;SR=7;ALG=PROD;AF=0.01395;NSAMP=408;MSQ=25.83;AC=408;AN=29246;NFAM=397
chr17	5659417	35361_2	N	[chr15:98354725[N	8645.8	LOW	SVTYPE=BND;POS=5659417;STRANDS=--:4;CIPOS=-29,28;CIEND=-29,28;CIPOS95=0,0;CIEND95=0,0;MATEID=35361_1;EVENT=35361;SECONDARY;SU=4;PE=0;SR=4;ALG=PROD;AF=0.008958;NSAMP=262;MSQ=22.43;RETAINED;AC=262;AN=29246;NFAM=261
chr17	5659470	35265_2	N	N]chr15:98354751]	933.83	LOW	SVTYPE=BND;POS=5659470;STRANDS=++:60;CIPOS=-6,9;CIEND=-10,9;CIPOS95=0,0;CIEND95=0,0;MATEID=35265_1;EVENT=35265;SECONDARY;SU=60;PE=32;SR=28;ALG=PROD;AF=0.0006497;NSAMP=19;MSQ=26.81;AC=19;AN=29246;NFAM=19
chr17	5659488	233916_1	N	N[chr17:5659884[	930.84	LOW	SVTYPE=BND;POS=5659488;STRANDS=+-:17;CIPOS=-25,23;CIEND=-30,29;CIPOS95=0,0;CIEND95=0,0;MATEID=233916_2;EVENT=233916;SU=17;PE=2;SR=15;ALG=PROD;AF=0.0005129;NSAMP=15;MSQ=27.89;RECLASSIFIED;AC=15;AN=29246;NFAM=15
chr17	5659884	233916_2	N	]chr17:5659488]N	930.84	LOW	SVTYPE=BND;POS=5659488;STRANDS=+-:17;CIPOS=-30,29;CIEND=-25,23;CIPOS95=0,0;CIEND95=0,0;MATEID=233916_1;EVENT=233916;SECONDARY;SU=17;PE=2;SR=15;ALG=PROD;AF=0.0005129;NSAMP=15;MSQ=27.89;RECLASSIFIED;AC=15;AN=29246;NFAM=15
chr17	5662039	233918_1	N	N[chr17:5662515[	11324.9	PASS	SVTYPE=BND;POS=5662039;STRANDS=+-:348;CIPOS=-2,1;CIEND=-3,1;CIPOS95=0,0;CIEND95=0,0;MATEID=233918_2;EVENT=233918;SU=348;PE=155;SR=193;ALG=PROD;AF=0.0003761;NSAMP=11;MSQ=516.87;RECLASSIFIED;AC=11;AN=29246;NFAM=11
chr17	5662515	233918_2	N	]chr17:5662039]N	11324.9	PASS	SVTYPE=BND;POS=5662039;STRANDS=+-:348;CIPOS=-3,1;CIEND=-2,1;CIPOS95=0,0;CIEND95=0,0;MATEID=233918_1;EVENT=233918;SECONDARY;SU=348;PE=155;SR=193;ALG=PROD;AF=0.0003761;NSAMP=11;MSQ=516.87;RECLASSIFIED;AC=11;AN=29246;NFAM=11
chr17	5671354	233912_2	N	]chr17:5647019]N	427.93	PASS	SVTYPE=BND;POS=5647019;STRANDS=+-:30;CIPOS=-10,9;CIEND=-10,6;CIPOS95=0,0;CIEND95=0,0;MATEID=233912_1;EVENT=233912;SECONDARY;SU=30;PE=17;SR=13;ALG=PROD;AF=3.419e-05;NSAMP=1;MSQ=427.93;RECLASSIFIED;AC=1;AN=29246;NFAM=1
chr17	5677556	46833_2	N	[chr2:227826633[N	496.37	LOW	SVTYPE=BND;POS=5677556;STRANDS=--:69;CIPOS=-9,8;CIEND=-9,8;CIPOS95=0,0;CIEND95=0,0;MATEID=46833_1;EVENT=46833;SECONDARY;SU=69;PE=0;SR=69;ALG=PROD;AF=0.0008548;NSAMP=25;MSQ=12.91;AC=25;AN=29246;NFAM=24
chr17	5677574	111617_2	N	N]chr8:136285200]	31.88	LOW	SVTYPE=BND;POS=5677574;STRANDS=++:4;CIPOS=-9,8;CIEND=-9,8;CIPOS95=0,0;CIEND95=0,0;MATEID=111617_1;EVENT=111617;SECONDARY;SU=4;PE=0;SR=4;ALG=PROD;AF=6.839e-05;NSAMP=2;MSQ=15.01;AC=2;AN=29246;NFAM=2
chr17	5677578	5048_2	N	N]chr1:190706722]	14352.3	LOW	SVTYPE=BND;POS=5677578;STRANDS=++:448;CIPOS=-1,1;CIEND=-3,2;CIPOS95=0,0;CIEND95=0,0;MATEID=5048_1;EVENT=5048;SECONDARY;SU=448;PE=0;SR=448;ALG=PROD;AF=0.01255;NSAMP=367;MSQ=28.85;AC=367;AN=29246;NFAM=366
chr17	5683928	233920	N	<DEL>	206.64	PASS	SVTYPE=DEL;POS=5683928;SVLEN=-672327;END=6356255;STRANDS=+-:11;IMPRECISE;CIPOS=-10,234;CIEND=-365,9;CIPOS95=-1,58;CIEND95=-73,1;SU=11;PE=11;SR=0;ALG=PROD;AF=3.419e-05;NSAMP=1;MSQ=206.64;AC=1;AN=29246;NFAM=1
chr17	5684382	233921	N	<DEL>	1.12495e+06	PASS	SVTYPE=DEL;POS=5684382;SVLEN=-954;END=5685336;STRANDS=+-:42113;CIPOS=0,0;CIEND=0,0;CIPOS95=0,0;CIEND95=0,0;SU=42113;PE=31225;SR=10888;ALG=PROD;AF=0.04934;NSAMP=1402;MSQ=452.74;MEDGQR=3.87;Q10GQR=3.59;AC=1443;AN=29246;NFAM=1332
chr17	5691378	233923	N	<DEL>	1.23897e+06	PASS	SVTYPE=DEL;POS=5691378;SVLEN=-2800;END=5694178;STRANDS=+-:61;IMPRECISE;CIPOS=-10,554;CIEND=-94,9;CIPOS95=-10,34;CIEND95=-27,9;SU=61;PE=61;SR=0;ALG=PROD;AF=0.1335;NSAMP=3468;MSQ=266;MEDGQR=3.23;Q10GQR=3.04;AC=3903;AN=29246;NFAM=3317
chr17	5691379	567476	N	<INV>	3.38071e+06	LOW	SVTYPE=INV;POS=5691379;SVLEN=857;END=5692236;STRANDS=++:114988,--:1182;CIPOS=0,0;CIEND=0,0;CIPOS95=0,0;CIEND95=0,0;SU=116170;PE=68308;SR=47862;ALG=PROD;AF=0.1335;NSAMP=3468;MSQ=690.12;AC=3903;AN=29246;NFAM=3317
chr17	5691958	567478_1	N	[chr17:5694176[N	1.34322e+06	PASS	SVTYPE=BND;POS=5691958;STRANDS=--:30564;CIPOS=-40,2;CIEND=-16,4;CIPOS95=0,0;CIEND95=0,0;MATEID=567478_2;EVENT=567478;SU=30564;PE=30564;SR=0;ALG=PROD;AF=0.1309;NSAMP=3393;MSQ=278.56;AC=3828;AN=29246;NFAM=3243
chr17	5691963	567477	N	<INV>	1.50242e+06	LOW	SVTYPE=INV;POS=5691963;SVLEN=275;END=5692238;STRANDS=++:8,--:47055;CIPOS=0,0;CIEND=0,0;CIPOS95=0,0;CIEND95=0,0;SU=47063;PE=499;SR=46564;ALG=PROD;AF=0.1316;NSAMP=3413;MSQ=306.65;AC=3848;AN=29246;NFAM=3265
chr17	5692387	233924	N	<DEL>	1.97887e+06	PASS	SVTYPE=DEL;POS=5692387;SVLEN=-1791;END=5694178;STRANDS=+-:82513;CIPOS=0,0;CIEND=0,0;CIPOS95=0,0;CIEND95=0,0;SU=82513;PE=39405;SR=43108;ALG=PROD;AF=0.1334;NSAMP=3467;MSQ=419.93;MEDGQR=3.63;Q10GQR=3.33;AC=3902;AN=29246;NFAM=3316
chr17	5694176	567478_2	N	[chr17:5691958[N	1.34322e+06	PASS	SVTYPE=BND;POS=5694176;STRANDS=--:30564;CIPOS=-16,4;CIEND=-40,2;CIPOS95=0,0;CIEND95=0,0;MATEID=567478_1;EVENT=567478;SECONDARY;SU=30564;PE=30564;SR=0;ALG=PROD;AF=0.1309;NSAMP=3393;MSQ=278.56;AC=3828;AN=29246;NFAM=3243
chr17	5699790	233925	N	<DEL>	272.72	PASS	SVTYPE=DEL;POS=5699790;SVLEN=-108;END=5699898;STRANDS=+-:10;CIPOS=-4,3;CIEND=-6,9;CIPOS95=0,0;CIEND95=0,0;SU=10;PE=0;SR=10;ALG=PROD;AF=3.419e-05;NSAMP=1;MSQ=272.71;AC=1;AN=29246;NFAM=1
chr17	5707844	485114	N	<DUP>	226.53	PASS	SVTYPE=DUP;POS=5707844;SVLEN=26158;END=5734002;STRANDS=-+:22;CIPOS=-10,9;CIEND=-10,9;CIPOS95=0,0;CIEND95=0,0;SU=22;PE=14;SR=8;ALG=PROD;AF=3.419e-05;NSAMP=1;MSQ=226.22;AC=1;AN=29246;NFAM=1
chr17	5717316	111618_2	N	N]chr8:64540407]	438.81	LOW	SVTYPE=BND;POS=5717316;STRANDS=++:4;CIPOS=-9,8;CIEND=-9,8;CIPOS95=0,0;CIEND95=0,0;MATEID=111618_1;EVENT=111618;SECONDARY;SU=4;PE=0;SR=4;ALG=PROD;AF=0.0003761;NSAMP=10;MSQ=16.67;AC=11;AN=29246;NFAM=10
chr17	5717323	38541_1	N	]chr19:17349155]N	24557.1	LOW	SVTYPE=BND;POS=5717323;STRANDS=-+:9;CIPOS=-46,43;CIEND=-45,44;CIPOS95=0,0;CIEND95=0,0;MATEID=38541_2;EVENT=38541;SU=9;PE=2;SR=7;ALG=PROD;AF=0.02028;NSAMP=560;MSQ=26.77;AC=593;AN=29246;NFAM=549
chr17	5717390	46834_2	N	N[chr2:76366188[	7301.41	LOW	SVTYPE=BND;POS=5717390;STRANDS=-+:44;CIPOS=-9,8;CIEND=-9,8;CIPOS95=0,0;CIEND95=0,0;MATEID=46834_1;EVENT=46834;SECONDARY;SU=44;PE=0;SR=44;ALG=PROD;AF=0.008411;NSAMP=246;MSQ=20.33;AC=246;AN=29246;NFAM=246
chr17	5719441	233926	N	<DEL>	5215.35	PASS	SVTYPE=DEL;POS=5719441;SVLEN=-791;END=5720232;STRANDS=+-:204;CIPOS=-5,5;CIEND=-6,5;CIPOS95=0,0;CIEND95=0,0;SU=204;PE=114;SR=90;ALG=PROD;AF=0.0001026;NSAMP=3;MSQ=631.4;AC=3;AN=29246;NFAM=3
chr17	5721501	485084_2	N	N[chr17:4578475[	81.46	LOW	SVTYPE=BND;POS=4578475;STRANDS=-+:8;CIPOS=-10,9;CIEND=-10,9;CIPOS95=0,0;CIEND95=0,0;MATEID=485084_1;EVENT=485084;SECONDARY;SU=8;PE=2;SR=6;ALG=PROD;AF=3.419e-05;NSAMP=1;MSQ=10.1;RECLASSIFIED;AC=1;AN=29246;NFAM=1
chr17	5721664	233752_2	N	]chr17:4578752]N	90.07	LOW	SVTYPE=BND;POS=4578752;STRANDS=+-:6;IMPRECISE;CIPOS=-510,9;CIEND=-10,441;CIPOS95=-135,1;CIEND95=0,148;MATEID=233752_1;EVENT=233752;SECONDARY;SU=6;PE=6;SR=0;ALG=PROD;AF=3.419e-05;NSAMP=1;MSQ=89.8;RECLASSIFIED;AC=1;AN=29246;NFAM=1
chr17	5721871	567429_2	N	N]chr17:3853656]	6.78	LOW	SVTYPE=BND;POS=5721871;STRANDS=++:5;IMPRECISE;CIPOS=-10,640;CIEND=-10,617;CIPOS95=-1,147;CIEND95=-2,133;MATEID=567429_1;EVENT=567429;SECONDARY;SU=5;PE=5;SR=0;ALG=PROD;AF=3.419e-05;NSAMP=1;MSQ=6.78;AC=1;AN=29246;NFAM=1
chr17	5721972	20525_2	N	N[chr10:70688895[	2922.99	LOW	SVTYPE=BND;POS=5721972;STRANDS=-+:6;IMPRECISE;CIPOS=-10,9;CIEND=-10,9;CIPOS95=-1,1;CIEND95=-1,1;MATEID=20525_1;EVENT=20525;SECONDARY;SU=6;PE=3;SR=3;ALG=PROD;AF=0.001881;NSAMP=51;MSQ=40.53;AC=55;AN=29246;NFAM=51
chr17	5721975	38813_1	N	]chr20:11514208]N	402.5	LOW	SVTYPE=BND;POS=5721975;STRANDS=-+:6;CIPOS=-6,5;CIEND=-6,5;CIPOS95=0,0;CIEND95=0,0;MATEID=38813_2;EVENT=38813;SU=6;PE=0;SR=6;ALG=PROD;AF=0.0005129;NSAMP=15;MSQ=10.76;AC=15;AN=29246;NFAM=15
chr17	5746107	485116	N	<DUP>	151.29	PASS	SVTYPE=DUP;POS=5746107;SVLEN=805;END=5746912;STRANDS=-+:11;IMPRECISE;CIPOS=-397,9;CIEND=-10,270;CIPOS95=-81,2;CIEND95=0,58;SU=11;PE=11;SR=0;ALG=PROD;AF=0.0001368;NSAMP=4;MSQ=28.03;AC=4;AN=29246;NFAM=4
chr17	5750383	233929_1	N	N[chr17:5752212[	32852.4	PASS	SVTYPE=BND;POS=5750383;STRANDS=+-:1453;CIPOS=-1,1;CIEND=-1,0;CIPOS95=0,0;CIEND95=0,0;MATEID=233929_2;EVENT=233929;SU=1453;PE=875;SR=578;ALG=PROD;AF=0.002052;NSAMP=60;MSQ=401.33;RECLASSIFIED;AC=60;AN=29246;NFAM=58
chr17	5752212	233929_2	N	]chr17:5750383]N	32852.4	PASS	SVTYPE=BND;POS=5750383;STRANDS=+-:1453;CIPOS=-1,0;CIEND=-1,1;CIPOS95=0,0;CIEND95=0,0;MATEID=233929_1;EVENT=233929;SECONDARY;SU=1453;PE=875;SR=578;ALG=PROD;AF=0.002052;NSAMP=60;MSQ=401.33;RECLASSIFIED;AC=60;AN=29246;NFAM=58
chr17	5756243	116723_2	N	[chr9:109691834[N	249.56	LOW	SVTYPE=BND;POS=5756243;STRANDS=--:5;IMPRECISE;CIPOS=-10,9;CIEND=-10,9;CIPOS95=-3,1;CIEND95=-3,1;MATEID=116723_1;EVENT=116723;SECONDARY;SU=5;PE=4;SR=1;ALG=PROD;AF=0.0003419;NSAMP=10;MSQ=21.93;AC=10;AN=29246;NFAM=10
chr17	5756243	24587_2	N	]chr11:20106229]N	161.14	LOW	SVTYPE=BND;POS=5756243;STRANDS=+-:5;IMPRECISE;CIPOS=-10,9;CIEND=-10,9;CIPOS95=-1,1;CIEND95=-1,1;MATEID=24587_1;EVENT=24587;SECONDARY;SU=5;PE=3;SR=2;ALG=PROD;AF=0.0003761;NSAMP=11;MSQ=9;AC=11;AN=29246;NFAM=11
chr17	5756243	36780_2	N	]chr16:65537148]N	638.47	LOW	SVTYPE=BND;POS=5756243;STRANDS=+-:83;CIPOS=-9,8;CIEND=-6,7;CIPOS95=0,0;CIEND95=0,0;MATEID=36780_1;EVENT=36780;SECONDARY;SU=83;PE=42;SR=41;ALG=PROD;AF=0.001197;NSAMP=35;MSQ=15.21;AC=35;AN=29246;NFAM=35
chr17	5756243	46573_2	N	]chr2:212763672]N	396.77	LOW	SVTYPE=BND;POS=5756243;STRANDS=+-:7;IMPRECISE;CIPOS=-30,29;CIEND=-26,28;CIPOS95=-1,1;CIEND95=-1,1;MATEID=46573_1;EVENT=46573;SECONDARY;SU=7;PE=4;SR=3;ALG=PROD;AF=0.0004787;NSAMP=14;MSQ=14.26;AC=14;AN=29246;NFAM=14
chr17	5756243	5049_2	N	[chr1:109071982[N	3406.06	LOW	SVTYPE=BND;POS=5756243;STRANDS=--:25;IMPRECISE;CIPOS=-715,84;CIEND=-813,27;CIPOS95=-124,84;CIEND95=-215,27;MATEID=5049_1;EVENT=5049;SECONDARY;SU=25;PE=23;SR=2;ALG=SUM;AF=0.004445;NSAMP=130;MSQ=18.02;AC=130;AN=29246;NFAM=130
chr17	5756243	76260_2	N	]chr4:150639861]N	897	LOW	SVTYPE=BND;POS=5756243;STRANDS=+-:36;CIPOS=-10,9;CIEND=-7,9;CIPOS95=0,0;CIEND95=0,0;MATEID=76260_1;EVENT=76260;SECONDARY;SU=36;PE=24;SR=12;ALG=PROD;AF=0.0009232;NSAMP=27;MSQ=27.09;AC=27;AN=29246;NFAM=27
chr17	5756243	86657_2	N	]chr5:92114025]N	358.3	LOW	SVTYPE=BND;POS=5756243;STRANDS=+-:4;IMPRECISE;CIPOS=-30,29;CIEND=-30,29;CIPOS95=-3,3;CIEND95=-3,3;MATEID=86657_1;EVENT=86657;SECONDARY;SU=4;PE=3;SR=1;ALG=PROD;AF=0.0005471;NSAMP=16;MSQ=15.57;AC=16;AN=29246;NFAM=16
chr17	5756247	33511_2	N	]chr14:82154791]N	13.02	LOW	SVTYPE=BND;POS=5756247;STRANDS=+-:7;IMPRECISE;CIPOS=-50,42;CIEND=-47,48;CIPOS95=-1,1;CIEND95=0,0;MATEID=33511_1;EVENT=33511;SECONDARY;SU=7;PE=3;SR=4;ALG=PROD;AF=6.839e-05;NSAMP=2;MSQ=5.79;AC=2;AN=29246;NFAM=2
chr17	5756261	46835_2	N	[chr2:125072971[N	75.54	LOW	SVTYPE=BND;POS=5756261;STRANDS=--:5;IMPRECISE;CIPOS=-192,29;CIEND=-539,26;CIPOS95=-79,29;CIEND95=-184,26;MATEID=46835_1;EVENT=46835;SECONDARY;SU=5;PE=5;SR=0;ALG=PROD;AF=0.0001368;NSAMP=4;MSQ=18.3;AC=4;AN=29246;NFAM=4
chr17	5756263	36751_2	N	N]chr16:78144493]	3519.92	LOW	SVTYPE=BND;POS=5756263;STRANDS=++:4;CIPOS=-9,8;CIEND=-9,8;CIPOS95=0,0;CIEND95=0,0;MATEID=36751_1;EVENT=36751;SECONDARY;SU=4;PE=0;SR=4;ALG=PROD;AF=0.003522;NSAMP=103;MSQ=28.21;AC=103;AN=29246;NFAM=101
chr17	5756263	39609_1	N	N[chrY:15415498[	1070.54	LOW	SVTYPE=BND;POS=5756263;STRANDS=+-:28;CIPOS=-32,9;CIEND=-9,9;CIPOS95=0,0;CIEND95=0,0;MATEID=39609_2;EVENT=39609;SU=28;PE=10;SR=18;ALG=PROD;AF=0.001436;NSAMP=41;MSQ=20.85;AC=42;AN=29246;NFAM=41
chr17	5756265	76261_2	N	N[chr4:150639742[	3072.95	LOW	SVTYPE=BND;POS=5756265;STRANDS=-+:9;IMPRECISE;CIPOS=-43,49;CIEND=-44,47;CIPOS95=-3,3;CIEND95=-3,3;MATEID=76261_1;EVENT=76261;SECONDARY;SU=9;PE=7;SR=2;ALG=PROD;AF=0.003727;NSAMP=109;MSQ=23.05;AC=109;AN=29246;NFAM=109
chr17	5756267	39076_1	N	N[chr22:19589673[	131.55	LOW	SVTYPE=BND;POS=5756267;STRANDS=+-:4;IMPRECISE;CIPOS=-10,9;CIEND=-10,9;CIPOS95=-1,1;CIEND95=-1,0;MATEID=39076_2;EVENT=39076;SU=4;PE=2;SR=2;ALG=PROD;AF=0.0001368;NSAMP=4;MSQ=21;AC=4;AN=29246;NFAM=4
chr17	5756269	86656_2	N	N[chr5:92113924[	16914.4	LOW	SVTYPE=BND;POS=5756269;STRANDS=-+:24;IMPRECISE;CIPOS=-10,11;CIEND=-10,9;CIPOS95=-2,2;CIEND95=0,0;MATEID=86656_1;EVENT=86656;SECONDARY;SU=24;PE=8;SR=16;ALG=PROD;AF=0.01316;NSAMP=385;MSQ=35.89;AC=385;AN=29246;NFAM=383
chr17	5756272	5050_2	N	N]chr1:109072104]	36498.2	LOW	SVTYPE=BND;POS=5756272;STRANDS=++:8;IMPRECISE;CIPOS=-28,31;CIEND=-8,49;CIPOS95=-2,2;CIEND95=-8,23;MATEID=5050_1;EVENT=5050;SECONDARY;SU=8;PE=4;SR=4;ALG=PROD;AF=0.03925;NSAMP=1146;MSQ=21.86;AC=1148;AN=29246;NFAM=1125
chr17	5756274	33510_2	N	N[chr14:82154696[	44693.2	LOW	SVTYPE=BND;POS=5756274;STRANDS=-+:8;IMPRECISE;CIPOS=-50,49;CIEND=-50,43;CIPOS95=-1,1;CIEND95=-1,1;MATEID=33510_1;EVENT=33510;SECONDARY;SU=8;PE=6;SR=2;ALG=PROD;AF=0.05009;NSAMP=1450;MSQ=21.84;AC=1465;AN=29246;NFAM=1410
chr17	5756274	46572_2	N	N]chr2:125073062]	5795.45	LOW	SVTYPE=BND;POS=5756274;STRANDS=++:5;CIPOS=-50,49;CIEND=-50,49;CIPOS95=0,0;CIEND95=0,0;MATEID=46572_1;EVENT=46572;SECONDARY;SU=5;PE=0;SR=5;ALG=PROD;AF=0.008514;NSAMP=249;MSQ=18.25;AC=249;AN=29246;NFAM=249
chr17	5756274	64059_2	N	N[chr3:87687813[	15491.6	LOW	SVTYPE=BND;POS=5756274;STRANDS=-+:37;CIPOS=-10,9;CIEND=-8,7;CIPOS95=0,0;CIEND95=0,0;MATEID=64059_1;EVENT=64059;SECONDARY;SU=37;PE=11;SR=26;ALG=PROD;AF=0.01747;NSAMP=511;MSQ=21.44;AC=511;AN=29246;NFAM=506
chr17	5770289	233930	N	<DEL>	1573.33	PASS	SVTYPE=DEL;POS=5770289;SVLEN=-951;END=5771240;STRANDS=+-:66;CIPOS=-9,9;CIEND=-30,29;CIPOS95=0,0;CIEND95=0,0;SU=66;PE=43;SR=23;ALG=PROD;AF=0.0001026;NSAMP=3;MSQ=381.59;AC=3;AN=29246;NFAM=3
chr17	5772445	233932_1	N	N[chr17:5772649[	50.39	LOW	SVTYPE=BND;POS=5772445;STRANDS=+-:5;CIPOS=-10,9;CIEND=-10,9;CIPOS95=0,0;CIEND95=0,0;MATEID=233932_2;EVENT=233932;SU=5;PE=0;SR=5;ALG=PROD;AF=3.419e-05;NSAMP=1;MSQ=44.77;RETAINED;RECLASSIFIED;AC=1;AN=29246;NFAM=1
chr17	5772649	233932_2	N	]chr17:5772445]N	50.39	LOW	SVTYPE=BND;POS=5772445;STRANDS=+-:5;CIPOS=-10,9;CIEND=-10,9;CIPOS95=0,0;CIEND95=0,0;MATEID=233932_1;EVENT=233932;SECONDARY;SU=5;PE=0;SR=5;ALG=PROD;AF=3.419e-05;NSAMP=1;MSQ=44.77;RETAINED;RECLASSIFIED;AC=1;AN=29246;NFAM=1
chr17	5782615	38550_1	N	]chr19:18689447]N	203.02	LOW	SVTYPE=BND;POS=5782615;STRANDS=-+:4;IMPRECISE;CIPOS=-637,9;CIEND=-10,553;CIPOS95=-217,1;CIEND95=0,190;MATEID=38550_2;EVENT=38550;SU=4;PE=4;SR=0;ALG=PROD;AF=0.0002052;NSAMP=6;MSQ=13.64;AC=6;AN=29246;NFAM=6
chr17	5802553	5051_2	N	N[chr1:198076756[	69.68	LOW	SVTYPE=BND;POS=5802553;STRANDS=-+:4;IMPRECISE;CIPOS=-8,9;CIEND=-10,7;CIPOS95=0,2;CIEND95=-2,0;MATEID=5051_1;EVENT=5051;SECONDARY;SU=4;PE=0;SR=4;ALG=PROD;AF=6.839e-05;NSAMP=2;MSQ=27.03;AC=2;AN=29246;NFAM=2
chr17	5835164	485117	N	<DUP>	542.11	PASS	SVTYPE=DUP;POS=5835164;SVLEN=5222;END=5840386;STRANDS=-+:57;IMPRECISE;CIPOS=-221,29;CIEND=-30,220;CIPOS95=-21,21;CIEND95=-13,13;SU=57;PE=57;SR=0;ALG=PROD;AF=0.000171;NSAMP=4;MSQ=135.15;AC=5;AN=29246;NFAM=1
chr17	5835225	233935_1	N	N[chr17:5840287[	3223.13	LOW	SVTYPE=BND;POS=5835225;STRANDS=+-:127;IMPRECISE;CIPOS=-20,304;CIEND=-261,14;CIPOS95=-16,16;CIEND95=-11,11;MATEID=233935_2;EVENT=233935;SU=127;PE=127;SR=0;ALG=PROD;AF=0.0005471;NSAMP=16;MSQ=177.94;RECLASSIFIED;AC=16;AN=29246;NFAM=14
chr17	5836327	233936	N	<DEL>	395.89	PASS	SVTYPE=DEL;POS=5836327;SVLEN=-99;END=5836426;STRANDS=+-:10;CIPOS=-10,9;CIEND=-10,9;CIPOS95=0,0;CIEND95=0,0;SU=10;PE=0;SR=10;ALG=PROD;AF=0.0001026;NSAMP=3;MSQ=131.93;AC=3;AN=29246;NFAM=2
chr17	5836343	485118	N	<DUP>	852.38	PASS	SVTYPE=DUP;POS=5836343;SVLEN=36137;END=5872480;STRANDS=-+:61;CIPOS=-30,24;CIEND=-30,29;CIPOS95=0,0;CIEND95=0,0;SU=61;PE=52;SR=9;ALG=PROD;AF=6.839e-05;NSAMP=2;MSQ=201.17;AC=2;AN=29246;NFAM=1
chr17	5838632	233937_1	N	N[chr17:5839133[	3622.41	LOW	SVTYPE=BND;POS=5838632;STRANDS=+-:59;CIPOS=-10,9;CIEND=-10,9;CIPOS95=0,0;CIEND95=0,0;MATEID=233937_2;EVENT=233937;SU=59;PE=53;SR=6;ALG=PROD;AF=0.0003761;NSAMP=11;MSQ=237.81;RECLASSIFIED;AC=11;AN=29246;NFAM=10
chr17	5838733	5052_2	N	N]chr1:199961948]	71.7	LOW	SVTYPE=BND;POS=5838733;STRANDS=++:8;CIPOS=-10,9;CIEND=-10,9;CIPOS95=0,0;CIEND95=0,0;MATEID=5052_1;EVENT=5052;SECONDARY;SU=8;PE=0;SR=8;ALG=PROD;AF=3.419e-05;NSAMP=1;MSQ=71.7;AC=1;AN=29246;NFAM=1
chr17	5839133	233937_2	N	]chr17:5838632]N	3622.41	LOW	SVTYPE=BND;POS=5838632;STRANDS=+-:59;CIPOS=-10,9;CIEND=-10,9;CIPOS95=0,0;CIEND95=0,0;MATEID=233937_1;EVENT=233937;SECONDARY;SU=59;PE=53;SR=6;ALG=PROD;AF=0.0003761;NSAMP=11;MSQ=237.81;RECLASSIFIED;AC=11;AN=29246;NFAM=10
chr17	5840287	233935_2	N	]chr17:5835225]N	3223.13	LOW	SVTYPE=BND;POS=5835225;STRANDS=+-:127;IMPRECISE;CIPOS=-261,14;CIEND=-20,304;CIPOS95=-11,11;CIEND95=-16,16;MATEID=233935_1;EVENT=233935;SECONDARY;SU=127;PE=127;SR=0;ALG=PROD;AF=0.0005471;NSAMP=16;MSQ=177.94;RECLASSIFIED;AC=16;AN=29246;NFAM=14
chr17	5841228	567479	N	<INV>	39.97	LOW	SVTYPE=INV;POS=5841228;SVLEN=466;END=5841694;STRANDS=++:2,--:2;IMPRECISE;CIPOS=-80,82;CIEND=0,45;CIPOS95=-70,75;CIEND95=0,35;SU=4;PE=4;SR=0;ALG=PROD;AF=3.419e-05;NSAMP=1;MSQ=35.75;AC=1;AN=29246;NFAM=1
chr17	5850379	46574_2	N	]chr2:228481984]N	62.74	LOW	SVTYPE=BND;POS=5850379;STRANDS=+-:5;IMPRECISE;CIPOS=-699,9;CIEND=-10,560;CIPOS95=-162,1;CIEND95=-2,118;MATEID=46574_1;EVENT=46574;SECONDARY;SU=5;PE=5;SR=0;ALG=PROD;AF=3.419e-05;NSAMP=1;MSQ=62.74;AC=1;AN=29246;NFAM=1
chr17	5852237	233938	N	<DEL>	275.72	PASS	SVTYPE=DEL;POS=5852237;SVLEN=-3083;END=5855320;STRANDS=+-:13;CIPOS=-4,3;CIEND=-4,3;CIPOS95=0,0;CIEND95=0,0;SU=13;PE=4;SR=9;ALG=PROD;AF=3.419e-05;NSAMP=1;MSQ=275.72;AC=1;AN=29246;NFAM=1
chr17	5857555	485119_1	N	]chr17:5858675]N	1343.88	LOW	SVTYPE=BND;POS=5857555;STRANDS=-+:173;IMPRECISE;CIPOS=-199,9;CIEND=-15,120;CIPOS95=-5,5;CIEND95=-4,4;MATEID=485119_2;EVENT=485119;SU=173;PE=173;SR=0;ALG=PROD;AF=0.0003761;NSAMP=11;MSQ=81.06;RECLASSIFIED;AC=11;AN=29246;NFAM=11
chr17	5857882	233939	N	<DEL>	410.47	PASS	SVTYPE=DEL;POS=5857882;SVLEN=-1845;END=5859727;STRANDS=+-:22;IMPRECISE;CIPOS=-10,167;CIEND=-232,9;CIPOS95=-2,31;CIEND95=-30,2;SU=22;PE=22;SR=0;ALG=PROD;AF=3.419e-05;NSAMP=1;MSQ=410.47;AC=1;AN=29246;NFAM=1
chr17	5858675	485119_2	N	N[chr17:5857555[	1343.88	LOW	SVTYPE=BND;POS=5857555;STRANDS=-+:173;IMPRECISE;CIPOS=-15,120;CIEND=-199,9;CIPOS95=-4,4;CIEND95=-5,5;MATEID=485119_1;EVENT=485119;SECONDARY;SU=173;PE=173;SR=0;ALG=PROD;AF=0.0003761;NSAMP=11;MSQ=81.06;RECLASSIFIED;AC=11;AN=29246;NFAM=11
chr17	5860080	104584_2	N	]chr7:145020151]N	86049.9	LOW	SVTYPE=BND;POS=5860080;STRANDS=-+:12,+-:811;CIPOS=-41,8;CIEND=-40,41;CIPOS95=0,0;CIEND95=0,0;MATEID=104584_1;EVENT=104584;SECONDARY;SU=823;PE=818;SR=5;ALG=PROD;AF=0.03847;NSAMP=1115;MSQ=44.29;AC=1125;AN=29244;NFAM=1069
chr17	5860080	104585_2	N	]chr7:63425394]N	23511.5	LOW	SVTYPE=BND;POS=5860080;STRANDS=+-:38;IMPRECISE;CIPOS=-401,9;CIEND=-29,476;CIPOS95=-30,9;CIEND95=-29,100;MATEID=104585_1;EVENT=104585;SECONDARY;SU=38;PE=38;SR=0;ALG=PROD;AF=0.016;NSAMP=464;MSQ=32.39;AC=468;AN=29244;NFAM=456
chr17	5860080	104586_2	N	]chr7:145019814]N	91608.5	LOW	SVTYPE=BND;POS=5860080;STRANDS=+-:20;IMPRECISE;CIPOS=-50,49;CIEND=-30,42;CIPOS95=-2,2;CIEND95=-2,2;MATEID=104586_1;EVENT=104586;SECONDARY;SU=20;PE=19;SR=1;ALG=PROD;AF=0.04144;NSAMP=1181;MSQ=44.77;AC=1211;AN=29224;NFAM=1130
chr17	5860080	28220_2	N	[chr12:42051701[N	328.9	LOW	SVTYPE=BND;POS=5860080;STRANDS=--:4;IMPRECISE;CIPOS=-517,9;CIEND=-693,9;CIPOS95=-130,2;CIEND95=-175,0;MATEID=28220_1;EVENT=28220;SECONDARY;SU=4;PE=4;SR=0;ALG=PROD;AF=0.0003761;NSAMP=9;MSQ=24.34;AC=11;AN=29246;NFAM=9
chr17	5860080	76264_2	N	]chr4:189130075]N	5271.77	LOW	SVTYPE=BND;POS=5860080;STRANDS=+-:66;IMPRECISE;CIPOS=-50,9;CIEND=-12,10;CIPOS95=-2,2;CIEND95=-10,10;MATEID=76264_1;EVENT=76264;SECONDARY;SU=66;PE=65;SR=1;ALG=PROD;AF=0.004035;NSAMP=118;MSQ=39.02;AC=118;AN=29246;NFAM=118
chr17	5860085	104582_2	N	N[chr7:145019703[	529917	LOW	SVTYPE=BND;POS=5860085;STRANDS=-+:2439;CIPOS=0,0;CIEND=0,0;CIPOS95=0,0;CIEND95=0,0;MATEID=104582_1;EVENT=104582;SECONDARY;SU=2439;PE=1336;SR=1103;ALG=PROD;AF=0.1753;NSAMP=4128;MSQ=73.1;AC=5122;AN=29222;NFAM=3865
chr17	5860085	104583_2	N	N[chr7:63425261[	351872	LOW	SVTYPE=BND;POS=5860085;STRANDS=-+:518;CIPOS=-2,2;CIEND=-2,1;CIPOS95=0,0;CIEND95=0,0;MATEID=104583_1;EVENT=104583;SECONDARY;SU=518;PE=202;SR=316;ALG=PROD;AF=0.1494;NSAMP=3514;MSQ=58.76;AC=4369;AN=29238;NFAM=3305
chr17	5860085	567480_1	N	N]chr17:7699508]	216999	LOW	SVTYPE=BND;POS=5860085;STRANDS=++:20;CIPOS=-10,9;CIEND=-9,9;CIPOS95=0,0;CIEND95=0,0;MATEID=567480_2;EVENT=567480;SU=20;PE=7;SR=13;ALG=PROD;AF=0.1005;NSAMP=2748;MSQ=44.24;AC=2940;AN=29246;NFAM=2606
chr17	5860089	76262_2	N	N[chr4:189129908[	127650	LOW	SVTYPE=BND;POS=5860089;STRANDS=-+:212;CIPOS=-7,8;CIEND=-8,3;CIPOS95=0,0;CIEND95=0,0;MATEID=76262_1;EVENT=76262;SECONDARY;SU=212;PE=136;SR=76;ALG=PROD;AF=0.08213;NSAMP=2361;MSQ=41.83;AC=2402;AN=29246;NFAM=2301
chr17	5860089	76263_2	N	N]chr4:149343110]	96805.4	LOW	SVTYPE=BND;POS=5860089;STRANDS=++:75;CIPOS=-9,8;CIEND=-6,8;CIPOS95=0,0;CIEND95=0,0;MATEID=76263_1;EVENT=76263;SECONDARY;SU=75;PE=0;SR=75;ALG=PROD;AF=0.07598;NSAMP=2064;MSQ=35.52;AC=2222;AN=29246;NFAM=2011
chr17	5862934	24588_2	N	N[chr11:3895594[	174.67	LOW	SVTYPE=BND;POS=5862934;STRANDS=-+:6;IMPRECISE;CIPOS=-10,423;CIEND=-443,9;CIPOS95=-1,129;CIEND95=-145,1;MATEID=24588_1;EVENT=24588;SECONDARY;SU=6;PE=6;SR=0;ALG=PROD;AF=0.0001368;NSAMP=4;MSQ=41.98;AC=4;AN=29246;NFAM=4
chr17	5862994	111619_2	N	N[chr8:74928547[	134.27	LOW	SVTYPE=BND;POS=5862994;STRANDS=-+:9;IMPRECISE;CIPOS=-30,482;CIEND=-614,29;CIPOS95=-30,87;CIEND95=-184,29;MATEID=111619_1;EVENT=111619;SECONDARY;SU=9;PE=9;SR=0;ALG=PROD;AF=0.0002052;NSAMP=6;MSQ=18.55;AC=6;AN=29246;NFAM=6
chr17	5862995	46837_2	N	N[chr2:12153280[	185.05	LOW	SVTYPE=BND;POS=5862995;STRANDS=-+:5;IMPRECISE;CIPOS=-50,505;CIEND=-705,49;CIPOS95=-50,123;CIEND95=-201,49;MATEID=46837_1;EVENT=46837;SECONDARY;SU=5;PE=5;SR=0;ALG=PROD;AF=0.0003077;NSAMP=9;MSQ=10.67;AC=9;AN=29246;NFAM=9
chr17	5863005	64060_2	N	N[chr3:112342302[	87.8	LOW	SVTYPE=BND;POS=5863005;STRANDS=-+:12;IMPRECISE;CIPOS=-49,620;CIEND=-727,36;CIPOS95=-49,163;CIEND95=-198,36;MATEID=64060_1;EVENT=64060;SECONDARY;SU=12;PE=12;SR=0;ALG=SUM;AF=0.0001368;NSAMP=4;MSQ=21.72;AC=4;AN=29246;NFAM=4
chr17	5863006	38746_1	N	[chr19:55931723[N	164.7	LOW	SVTYPE=BND;POS=5863006;STRANDS=--:24;CIPOS=-21,18;CIEND=-30,29;CIPOS95=0,0;CIEND95=0,0;MATEID=38746_2;EVENT=38746;SU=24;PE=11;SR=13;ALG=PROD;AF=6.839e-05;NSAMP=2;MSQ=46.37;AC=2;AN=29246;NFAM=2
chr17	5863015	38604_1	N	N]chr19:33757593]	2009.5	LOW	SVTYPE=BND;POS=5863015;STRANDS=++:49;IMPRECISE;CIPOS=-127,641;CIEND=-67,717;CIPOS95=-127,151;CIEND95=-67,162;MATEID=38604_2;EVENT=38604;SU=49;PE=49;SR=0;ALG=SUM;AF=0.001983;NSAMP=58;MSQ=29.2;AC=58;AN=29246;NFAM=58
chr17	5863022	39006_1	N	N[chr21:23072388[	1040.52	LOW	SVTYPE=BND;POS=5863022;STRANDS=+-:17;IMPRECISE;CIPOS=-50,380;CIEND=-535,23;CIPOS95=-50,52;CIEND95=-138,23;MATEID=39006_2;EVENT=39006;SU=17;PE=17;SR=0;ALG=PROD;AF=0.0006839;NSAMP=20;MSQ=35.44;AC=20;AN=29246;NFAM=19
chr17	5863026	28075_2	N	N]chr12:101479286]	1087.54	LOW	SVTYPE=BND;POS=5863026;STRANDS=++:4;IMPRECISE;CIPOS=-10,712;CIEND=-10,760;CIPOS95=-2,163;CIEND95=-1,188;MATEID=28075_1;EVENT=28075;SECONDARY;SU=4;PE=4;SR=0;ALG=PROD;AF=0.0005813;NSAMP=17;MSQ=34.21;AC=17;AN=29246;NFAM=17
chr17	5863030	5053_2	N	N[chr1:46800216[	49541.4	LOW	SVTYPE=BND;POS=5863030;STRANDS=-+:36;CIPOS=-10,9;CIEND=-10,8;CIPOS95=0,0;CIEND95=0,0;MATEID=5053_1;EVENT=5053;SECONDARY;SU=36;PE=16;SR=20;ALG=PROD;AF=0.02212;NSAMP=647;MSQ=45.19;AC=647;AN=29246;NFAM=633
chr17	5863032	20526_2	N	N]chr10:34086550]	6991.7	LOW	SVTYPE=BND;POS=5863032;STRANDS=++:4;IMPRECISE;CIPOS=-10,168;CIEND=-10,561;CIPOS95=-2,92;CIEND95=-1,200;MATEID=20526_1;EVENT=20526;SECONDARY;SU=4;PE=4;SR=0;ALG=PROD;AF=0.004787;NSAMP=140;MSQ=31.02;AC=140;AN=29246;NFAM=138
chr17	5863034	104589_2	N	[chr7:79135950[N	131.53	LOW	SVTYPE=BND;POS=5863034;STRANDS=--:5;IMPRECISE;CIPOS=-526,49;CIEND=-783,49;CIPOS95=-129,49;CIEND95=-160,49;MATEID=104589_1;EVENT=104589;SECONDARY;SU=5;PE=5;SR=0;ALG=PROD;AF=0.000171;NSAMP=5;MSQ=25.61;AC=5;AN=29246;NFAM=5
chr17	5863042	95893_2	N	N[chr6:140634362[	4602.15	LOW	SVTYPE=BND;POS=5863042;STRANDS=-+:4;CIPOS=-9,8;CIEND=-9,8;CIPOS95=0,0;CIEND95=0,0;MATEID=95893_1;EVENT=95893;SECONDARY;SU=4;PE=0;SR=4;ALG=PROD;AF=0.004103;NSAMP=120;MSQ=25.55;AC=120;AN=29246;NFAM=120
chr17	5863046	39350_1	N	N]chrX:46827697]	2841.73	LOW	SVTYPE=BND;POS=5863046;STRANDS=++:112;IMPRECISE;CIPOS=-13,181;CIEND=-13,417;CIPOS95=-5,5;CIEND95=-13,55;MATEID=39350_2;EVENT=39350;SU=112;PE=112;SR=0;ALG=PROD;AF=0.002633;NSAMP=77;MSQ=26.37;AC=77;AN=29246;NFAM=76
chr17	5863050	39579_1	N	N]chrY:6479782]	3990.45	LOW	SVTYPE=BND;POS=5863050;STRANDS=++:24;IMPRECISE;CIPOS=-50,49;CIEND=-29,49;CIPOS95=-3,3;CIEND95=-27,27;MATEID=39579_2;EVENT=39579;SU=24;PE=23;SR=1;ALG=PROD;AF=0.002428;NSAMP=71;MSQ=27.4;AC=71;AN=29246;NFAM=71
chr17	5863082	46836_2	N	N[chr2:66773547[	8120.89	LOW	SVTYPE=BND;POS=5863082;STRANDS=-+:51;IMPRECISE;CIPOS=-50,216;CIEND=-575,16;CIPOS95=-9,9;CIEND95=-98,16;MATEID=46836_1;EVENT=46836;SECONDARY;SU=51;PE=51;SR=0;ALG=PROD;AF=0.00571;NSAMP=167;MSQ=28.71;AC=167;AN=29246;NFAM=165
chr17	5863082	5054_2	N	N]chr1:117029273]	108.19	LOW	SVTYPE=BND;POS=5863082;STRANDS=++:15;IMPRECISE;CIPOS=-30,307;CIEND=-30,547;CIPOS95=-30,31;CIEND95=-30,99;MATEID=5054_1;EVENT=5054;SECONDARY;SU=15;PE=15;SR=0;ALG=PROD;AF=0.0001368;NSAMP=4;MSQ=25.36;AC=4;AN=29246;NFAM=4
chr17	5863083	104587_2	N	N[chr7:4602623[	3270.76	LOW	SVTYPE=BND;POS=5863083;STRANDS=-+:196;IMPRECISE;CIPOS=-15,240;CIEND=-447,7;CIPOS95=-5,5;CIEND95=-34,7;MATEID=104587_1;EVENT=104587;SECONDARY;SU=196;PE=196;SR=0;ALG=PROD;AF=0.002188;NSAMP=64;MSQ=24.99;AC=64;AN=29246;NFAM=63
chr17	5863083	39576_1	N	[chrY:6479645[N	1806.26	LOW	SVTYPE=BND;POS=5863083;STRANDS=--:6;IMPRECISE;CIPOS=-499,29;CIEND=-747,29;CIPOS95=-99,29;CIEND95=-175,29;MATEID=39576_2;EVENT=39576;SU=6;PE=6;SR=0;ALG=PROD;AF=0.001163;NSAMP=31;MSQ=17.84;AC=34;AN=29246;NFAM=31
chr17	5863086	63921_2	N	N]chr3:191007906]	3042.5	LOW	SVTYPE=BND;POS=5863086;STRANDS=++:20;IMPRECISE;CIPOS=-30,251;CIEND=-28,502;CIPOS95=-21,21;CIEND95=-28,121;MATEID=63921_1;EVENT=63921;SECONDARY;SU=20;PE=20;SR=0;ALG=PROD;AF=0.002906;NSAMP=85;MSQ=21.16;AC=85;AN=29246;NFAM=85
chr17	5863091	46575_2	N	]chr2:66773700]N	418.42	LOW	SVTYPE=BND;POS=5863091;STRANDS=+-:4;IMPRECISE;CIPOS=-504,9;CIEND=-8,676;CIPOS95=-105,2;CIEND95=0,155;MATEID=46575_1;EVENT=46575;SECONDARY;SU=4;PE=4;SR=0;ALG=PROD;AF=0.0003419;NSAMP=10;MSQ=28.9;AC=10;AN=29246;NFAM=10
chr17	5863093	104588_2	N	N]chr7:79136135]	2020.25	LOW	SVTYPE=BND;POS=5863093;STRANDS=++:78;IMPRECISE;CIPOS=-50,145;CIEND=-15,428;CIPOS95=-6,6;CIEND95=-15,56;MATEID=104588_1;EVENT=104588;SECONDARY;SU=78;PE=78;SR=0;ALG=PROD;AF=0.001881;NSAMP=55;MSQ=26.64;AC=55;AN=29246;NFAM=55
chr17	5863096	39584_1	N	]chrY:7849742]N	365.07	LOW	SVTYPE=BND;POS=5863096;STRANDS=-+:4;IMPRECISE;CIPOS=-259,9;CIEND=-10,532;CIPOS95=-85,2;CIEND95=-1,173;MATEID=39584_2;EVENT=39584;SU=4;PE=4;SR=0;ALG=PROD;AF=0.000171;NSAMP=5;MSQ=54.03;AC=5;AN=29246;NFAM=5
chr17	5863097	86658_2	N	N]chr5:175266716]	302.49	LOW	SVTYPE=BND;POS=5863097;STRANDS=++:8;IMPRECISE;CIPOS=-30,216;CIEND=-30,488;CIPOS95=-30,53;CIEND95=-30,124;MATEID=86658_1;EVENT=86658;SECONDARY;SU=8;PE=8;SR=0;ALG=PROD;AF=0.0003761;NSAMP=11;MSQ=21.82;AC=11;AN=29246;NFAM=11
chr17	5863502	35362_2	N	N[chr15:71757520[	1.41819e+06	LOW	SVTYPE=BND;POS=5863502;STRANDS=-+:630;CIPOS=-1,1;CIEND=-1,1;CIPOS95=0,0;CIEND95=0,0;MATEID=35362_1;EVENT=35362;SECONDARY;SU=630;PE=0;SR=630;ALG=PROD;AF=0.3955;NSAMP=11568;MSQ=75.05;AC=11568;AN=29246;NFAM=10798
chr17	5880188	233941_1	N	N[chr17:5880249[	20576.6	LOW	SVTYPE=BND;POS=5880188;STRANDS=+-:16;CIPOS=-20,22;CIEND=-21,20;CIPOS95=0,0;CIEND95=0,0;MATEID=233941_2;EVENT=233941;SU=16;PE=0;SR=16;ALG=PROD;AF=0.01245;NSAMP=364;MSQ=31.72;RECLASSIFIED;AC=364;AN=29246;NFAM=361
chr17	5880211	76265_2	N	N]chr4:58436100]	249.13	LOW	SVTYPE=BND;POS=5880211;STRANDS=++:42;CIPOS=-10,4;CIEND=-9,8;CIPOS95=0,0;CIEND95=0,0;MATEID=76265_1;EVENT=76265;SECONDARY;SU=42;PE=0;SR=42;ALG=PROD;AF=0.0001026;NSAMP=3;MSQ=18.42;AC=3;AN=29246;NFAM=3
chr17	5880216	36781_2	N	N[chr16:2164140[	467.94	LOW	SVTYPE=BND;POS=5880216;STRANDS=-+:17;CIPOS=-11,8;CIEND=-10,9;CIPOS95=0,0;CIEND95=0,0;MATEID=36781_1;EVENT=36781;SECONDARY;SU=17;PE=0;SR=17;ALG=PROD;AF=0.000718;NSAMP=20;MSQ=17.41;AC=21;AN=29246;NFAM=19
chr17	5880220	64061_2	N	N[chr3:8519926[	130.77	LOW	SVTYPE=BND;POS=5880220;STRANDS=-+:5;CIPOS=-10,9;CIEND=-10,9;CIPOS95=0,0;CIEND95=0,0;MATEID=64061_1;EVENT=64061;SECONDARY;SU=5;PE=0;SR=5;ALG=PROD;AF=0.000171;NSAMP=5;MSQ=22.44;AC=5;AN=29246;NFAM=5
chr17	5880249	233941_2	N	]chr17:5880188]N	20576.6	LOW	SVTYPE=BND;POS=5880188;STRANDS=+-:16;CIPOS=-21,20;CIEND=-20,22;CIPOS95=0,0;CIEND95=0,0;MATEID=233941_1;EVENT=233941;SECONDARY;SU=16;PE=0;SR=16;ALG=PROD;AF=0.01245;NSAMP=364;MSQ=31.72;RECLASSIFIED;AC=364;AN=29246;NFAM=361
chr17	5882117	233942	N	<DEL>	368.72	PASS	SVTYPE=DEL;POS=5882117;SVLEN=-77;END=5882194;STRANDS=+-:13;CIPOS=-30,29;CIEND=-30,29;CIPOS95=0,0;CIEND95=0,0;SU=13;PE=0;SR=13;ALG=PROD;AF=6.839e-05;NSAMP=2;MSQ=184.36;AC=2;AN=29246;NFAM=2
chr17	5883460	39355_1	N	N]chrX:48280900]	15133	LOW	SVTYPE=BND;POS=5883460;STRANDS=++:139;CIPOS=-5,11;CIEND=-8,0;CIPOS95=0,0;CIEND95=0,0;MATEID=39355_2;EVENT=39355;SU=139;PE=87;SR=52;ALG=PROD;AF=0.0172;NSAMP=502;MSQ=20.45;AC=503;AN=29246;NFAM=501
chr17	5886239	567481_1	N	[chr17:5887283[N	149.72	LOW	SVTYPE=BND;POS=5886239;STRANDS=--:11;IMPRECISE;CIPOS=-10,2;CIEND=-10,6;CIPOS95=-1,0;CIEND95=-1,0;MATEID=567481_2;EVENT=567481;SU=11;PE=8;SR=3;ALG=PROD;AF=3.419e-05;NSAMP=1;MSQ=149.72;AC=1;AN=29246;NFAM=1
chr17	5886427	567482_1	N	N]chr17:5887275]	89.67	LOW	SVTYPE=BND;POS=5886427;STRANDS=++:10;CIPOS=-10,9;CIEND=-7,6;CIPOS95=0,0;CIEND95=0,0;MATEID=567482_2;EVENT=567482;SU=10;PE=5;SR=5;ALG=PROD;AF=3.419e-05;NSAMP=1;MSQ=89.67;AC=1;AN=29246;NFAM=1
chr17	5887275	567482_2	N	N]chr17:5886427]	89.67	LOW	SVTYPE=BND;POS=5887275;STRANDS=++:10;CIPOS=-7,6;CIEND=-10,9;CIPOS95=0,0;CIEND95=0,0;MATEID=567482_1;EVENT=567482;SECONDARY;SU=10;PE=5;SR=5;ALG=PROD;AF=3.419e-05;NSAMP=1;MSQ=89.67;AC=1;AN=29246;NFAM=1
chr17	5887283	567481_2	N	[chr17:5886239[N	149.72	LOW	SVTYPE=BND;POS=5887283;STRANDS=--:11;IMPRECISE;CIPOS=-10,6;CIEND=-10,2;CIPOS95=-1,0;CIEND95=-1,0;MATEID=567481_1;EVENT=567481;SECONDARY;SU=11;PE=8;SR=3;ALG=PROD;AF=3.419e-05;NSAMP=1;MSQ=149.72;AC=1;AN=29246;NFAM=1
chr17	5895001	233944	N	<DEL>	695.48	PASS	SVTYPE=DEL;POS=5895001;SVLEN=-13377;END=5908378;STRANDS=+-:30;IMPRECISE;CIPOS=-30,215;CIEND=-197,29;CIPOS95=-30,32;CIEND95=-22,22;SU=30;PE=30;SR=0;ALG=PROD;AF=6.839e-05;NSAMP=2;MSQ=347.74;AC=2;AN=29246;NFAM=2
chr17	5895841	233945	N	<DEL>	239.8	PASS	SVTYPE=DEL;POS=5895841;SVLEN=-153;END=5895994;STRANDS=+-:10;CIPOS=-10,9;CIEND=-10,9;CIPOS95=0,0;CIEND95=0,0;SU=10;PE=0;SR=10;ALG=PROD;AF=3.419e-05;NSAMP=1;MSQ=239.71;AC=1;AN=29246;NFAM=1
chr17	5896825	233946	N	<DEL>	494.64	PASS	SVTYPE=DEL;POS=5896825;SVLEN=-1481;END=5898306;STRANDS=+-:21;IMPRECISE;CIPOS=-10,222;CIEND=-502,9;CIPOS95=-3,44;CIEND95=-68,2;SU=21;PE=21;SR=0;ALG=PROD;AF=3.419e-05;NSAMP=1;MSQ=494.64;AC=1;AN=29246;NFAM=1
chr17	5910580	233947	N	<DEL>	985.89	PASS	SVTYPE=DEL;POS=5910580;SVLEN=-11421;END=5922001;STRANDS=+-:34;IMPRECISE;CIPOS=-50,49;CIEND=-50,44;CIPOS95=-1,1;CIEND95=-1,1;SU=34;PE=32;SR=2;ALG=PROD;AF=0.0001026;NSAMP=3;MSQ=257.72;AC=3;AN=29246;NFAM=3
chr17	5912141	485120_1	N	]chr17:5913814]N	145.78	LOW	SVTYPE=BND;POS=5912141;STRANDS=-+:13;CIPOS=-6,2;CIEND=-5,4;CIPOS95=0,0;CIEND95=0,0;MATEID=485120_2;EVENT=485120;SU=13;PE=7;SR=6;ALG=PROD;AF=3.419e-05;NSAMP=1;MSQ=145.78;RECLASSIFIED;AC=1;AN=29246;NFAM=1
chr17	5912608	233948_1	N	N[chr17:5913823[	458.38	PASS	SVTYPE=BND;POS=5912608;STRANDS=+-:19;CIPOS=-10,9;CIEND=-10,9;CIPOS95=0,0;CIEND95=0,0;MATEID=233948_2;EVENT=233948;SU=19;PE=8;SR=11;ALG=PROD;AF=3.419e-05;NSAMP=1;MSQ=458.38;RECLASSIFIED;AC=1;AN=29246;NFAM=1
chr17	5913814	485120_2	N	N[chr17:5912141[	145.78	LOW	SVTYPE=BND;POS=5912141;STRANDS=-+:13;CIPOS=-5,4;CIEND=-6,2;CIPOS95=0,0;CIEND95=0,0;MATEID=485120_1;EVENT=485120;SECONDARY;SU=13;PE=7;SR=6;ALG=PROD;AF=3.419e-05;NSAMP=1;MSQ=145.78;RECLASSIFIED;AC=1;AN=29246;NFAM=1
chr17	5913823	233948_2	N	]chr17:5912608]N	458.38	PASS	SVTYPE=BND;POS=5912608;STRANDS=+-:19;CIPOS=-10,9;CIEND=-10,9;CIPOS95=0,0;CIEND95=0,0;MATEID=233948_1;EVENT=233948;SECONDARY;SU=19;PE=8;SR=11;ALG=PROD;AF=3.419e-05;NSAMP=1;MSQ=458.38;RECLASSIFIED;AC=1;AN=29246;NFAM=1
chr17	5915810	233950	N	<DEL>	179.88	PASS	SVTYPE=DEL;POS=5915810;SVLEN=-2821;END=5918631;STRANDS=+-:9;IMPRECISE;CIPOS=-10,366;CIEND=-462,9;CIPOS95=-3,53;CIEND95=-89,2;SU=9;PE=9;SR=0;ALG=PROD;AF=3.419e-05;NSAMP=1;MSQ=179.85;AC=1;AN=29246;NFAM=1
chr17	5957875	233952_1	N	N[chr17:5958248[	8764.04	PASS	SVTYPE=BND;POS=5957875;STRANDS=+-:189;CIPOS=-2,1;CIEND=-3,2;CIPOS95=0,0;CIEND95=0,0;MATEID=233952_2;EVENT=233952;SU=189;PE=34;SR=155;ALG=PROD;AF=0.0003761;NSAMP=11;MSQ=334.71;RECLASSIFIED;AC=11;AN=29246;NFAM=10
chr17	5958248	233952_2	N	]chr17:5957875]N	8764.04	PASS	SVTYPE=BND;POS=5957875;STRANDS=+-:189;CIPOS=-3,2;CIEND=-2,1;CIPOS95=0,0;CIEND95=0,0;MATEID=233952_1;EVENT=233952;SECONDARY;SU=189;PE=34;SR=155;ALG=PROD;AF=0.0003761;NSAMP=11;MSQ=334.71;RECLASSIFIED;AC=11;AN=29246;NFAM=10
chr17	5961403	485121	N	<DUP>	113.18	PASS	SVTYPE=DUP;POS=5961403;SVLEN=1822;END=5963225;STRANDS=-+:13;CIPOS=-10,9;CIEND=-7,5;CIPOS95=0,0;CIEND95=0,0;SU=13;PE=7;SR=6;ALG=PROD;AF=3.419e-05;NSAMP=1;MSQ=112.73;AC=1;AN=29246;NFAM=1
chr17	5973010	233954	N	<DEL>	476.54	PASS	SVTYPE=DEL;POS=5973010;SVLEN=-2632;END=5975642;STRANDS=+-:19;CIPOS=-10,9;CIEND=-4,2;CIPOS95=0,0;CIEND95=0,0;SU=19;PE=10;SR=9;ALG=PROD;AF=3.419e-05;NSAMP=1;MSQ=476.54;AC=1;AN=29246;NFAM=1
chr17	5982607	567488	N	<INV>	291000	LOW	SVTYPE=INV;POS=5982607;SVLEN=832;END=5983439;STRANDS=++:26,--:11;IMPRECISE;CIPOS=-319,426;CIEND=-552,358;CIPOS95=-247,247;CIEND95=-478,358;SU=37;PE=37;SR=0;ALG=SUM;AF=0.08254;NSAMP=2414;MSQ=48.37;RETAINED;AC=2414;AN=29246;NFAM=2236
chr17	5982847	567494_1	N	[chr17:5985859[N	266.7	PASS	SVTYPE=BND;POS=5982847;STRANDS=--:14;CIPOS=-10,9;CIEND=-8,3;CIPOS95=0,0;CIEND95=0,0;MATEID=567494_2;EVENT=567494;SU=14;PE=10;SR=4;ALG=PROD;AF=3.419e-05;NSAMP=1;MSQ=266.7;AC=1;AN=29246;NFAM=1
chr17	5985859	567494_2	N	[chr17:5982847[N	266.7	PASS	SVTYPE=BND;POS=5985859;STRANDS=--:14;CIPOS=-8,3;CIEND=-10,9;CIPOS95=0,0;CIEND95=0,0;MATEID=567494_1;EVENT=567494;SECONDARY;SU=14;PE=10;SR=4;ALG=PROD;AF=3.419e-05;NSAMP=1;MSQ=266.7;AC=1;AN=29246;NFAM=1
chr17	6000359	233955	N	<DEL>	311.66	PASS	SVTYPE=DEL;POS=6000359;SVLEN=-7219;END=6007578;STRANDS=+-:12;IMPRECISE;CIPOS=-10,215;CIEND=-259,7;CIPOS95=-2,47;CIEND95=-79,0;SU=12;PE=12;SR=0;ALG=PROD;AF=3.419e-05;NSAMP=1;MSQ=311.66;AC=1;AN=29246;NFAM=1
chr17	6001354	5055_2	N	N[chr1:13470153[	3848.88	LOW	SVTYPE=BND;POS=6001354;STRANDS=-+:32;CIPOS=-9,8;CIEND=-9,8;CIPOS95=0,0;CIEND95=0,0;MATEID=5055_1;EVENT=5055;SECONDARY;SU=32;PE=0;SR=32;ALG=PROD;AF=0.005368;NSAMP=157;MSQ=16.24;AC=157;AN=29246;NFAM=156
chr17	6009675	567496_1	N	[chr17:6010449[N	6.78	LOW	SVTYPE=BND;POS=6009675;STRANDS=--:5;IMPRECISE;CIPOS=-472,9;CIEND=-452,9;CIPOS95=-128,1;CIEND95=-132,1;MATEID=567496_2;EVENT=567496;SU=5;PE=5;SR=0;ALG=PROD;AF=3.419e-05;NSAMP=1;MSQ=6.78;AC=1;AN=29246;NFAM=1
chr17	6010449	567496_2	N	[chr17:6009675[N	6.78	LOW	SVTYPE=BND;POS=6010449;STRANDS=--:5;IMPRECISE;CIPOS=-452,9;CIEND=-472,9;CIPOS95=-132,1;CIEND95=-128,1;MATEID=567496_1;EVENT=567496;SECONDARY;SU=5;PE=5;SR=0;ALG=PROD;AF=3.419e-05;NSAMP=1;MSQ=6.78;AC=1;AN=29246;NFAM=1
chr17	6030228	233956	N	<DEL>	538.23	PASS	SVTYPE=DEL;POS=6030228;SVLEN=-54;END=6030282;STRANDS=+-:9;CIPOS=-5,3;CIEND=-4,3;CIPOS95=0,0;CIEND95=0,0;SU=9;PE=0;SR=9;ALG=PROD;AF=6.839e-05;NSAMP=2;MSQ=265.29;AC=2;AN=29244;NFAM=2
chr17	6030297	233957	N	<DEL:ME:SINE|Alu|AluYa5>	1.92168e+07	PASS	SVTYPE=MEI;POS=6030297;SVLEN=-306;END=6030603;STRANDS=+-:437429;CIPOS=0,0;CIEND=0,0;CIPOS95=0,0;CIEND95=0,0;SU=437429;PE=46051;SR=391378;ALG=PROD;AF=0.6849;NSAMP=12992;MSQ=911.74;MEDGQR=3.27;Q10GQR=0.58;AC=20029;AN=29244;NFAM=12063
chr17	6036974	233958	N	<DEL>	197.75	PASS	SVTYPE=DEL;POS=6036974;SVLEN=-97;END=6037071;STRANDS=+-:7;CIPOS=-5,4;CIEND=-5,4;CIPOS95=0,0;CIEND95=0,0;SU=7;PE=0;SR=7;ALG=PROD;AF=3.419e-05;NSAMP=1;MSQ=197.75;AC=1;AN=29246;NFAM=1
chr17	6057142	233960	N	<DEL>	147490	PASS	SVTYPE=DEL;POS=6057142;SVLEN=-2337;END=6059479;STRANDS=+-:6373;CIPOS=0,0;CIEND=0,0;CIPOS95=0,0;CIEND95=0,0;SU=6373;PE=3878;SR=2495;ALG=PROD;AF=0.009437;NSAMP=273;MSQ=428.47;AC=276;AN=29246;NFAM=267
chr17	6066905	233962	N	<DEL>	847.88	PASS	SVTYPE=DEL;POS=6066905;SVLEN=-1559;END=6068464;STRANDS=+-:38;CIPOS=-26,27;CIEND=-29,23;CIPOS95=0,0;CIEND95=0,0;SU=38;PE=26;SR=12;ALG=PROD;AF=6.839e-05;NSAMP=2;MSQ=423.94;AC=2;AN=29246;NFAM=2
chr17	6068269	233963_1	N	N[chr17:6068576[	350.91	LOW	SVTYPE=BND;POS=6068269;STRANDS=+-:7;CIPOS=-5,4;CIEND=-5,4;CIPOS95=0,0;CIEND95=0,0;MATEID=233963_2;EVENT=233963;SU=7;PE=0;SR=7;ALG=PROD;AF=3.419e-05;NSAMP=1;MSQ=14.98;RECLASSIFIED;AC=1;AN=29246;NFAM=1
chr17	6068576	233963_2	N	]chr17:6068269]N	350.91	LOW	SVTYPE=BND;POS=6068269;STRANDS=+-:7;CIPOS=-5,4;CIEND=-5,4;CIPOS95=0,0;CIEND95=0,0;MATEID=233963_1;EVENT=233963;SECONDARY;SU=7;PE=0;SR=7;ALG=PROD;AF=3.419e-05;NSAMP=1;MSQ=14.98;RECLASSIFIED;AC=1;AN=29246;NFAM=1
chr17	6069423	233964_1	N	N[chr17:6069780[	26484.2	LOW	SVTYPE=BND;POS=6069423;STRANDS=+-:14;IMPRECISE;CIPOS=-43,29;CIEND=-30,51;CIPOS95=-15,15;CIEND95=-30,30;MATEID=233964_2;EVENT=233964;SU=14;PE=0;SR=14;ALG=SUM;AF=0.02486;NSAMP=641;MSQ=23.69;RECLASSIFIED;AC=727;AN=29246;NFAM=632
chr17	6069775	5056_2	N	[chr1:244528786[N	570.63	LOW	SVTYPE=BND;POS=6069775;STRANDS=--:29;CIPOS=-9,8;CIEND=-9,8;CIPOS95=0,0;CIEND95=0,0;MATEID=5056_1;EVENT=5056;SECONDARY;SU=29;PE=0;SR=29;ALG=PROD;AF=0.0004445;NSAMP=13;MSQ=32.78;AC=13;AN=29246;NFAM=13
chr17	6069780	233964_2	N	]chr17:6069423]N	26484.2	LOW	SVTYPE=BND;POS=6069423;STRANDS=+-:14;IMPRECISE;CIPOS=-30,51;CIEND=-43,29;CIPOS95=-30,30;CIEND95=-15,15;MATEID=233964_1;EVENT=233964;SECONDARY;SU=14;PE=0;SR=14;ALG=SUM;AF=0.02486;NSAMP=641;MSQ=23.69;RECLASSIFIED;AC=727;AN=29246;NFAM=632
chr17	6069799	233965_1	N	N[chr17:6070153[	29200.1	LOW	SVTYPE=BND;POS=6069799;STRANDS=+-:63;CIPOS=-8,2;CIEND=-4,6;CIPOS95=0,0;CIEND95=0,0;MATEID=233965_2;EVENT=233965;SU=63;PE=0;SR=63;ALG=PROD;AF=0.0237;NSAMP=692;MSQ=24.08;RECLASSIFIED;AC=693;AN=29246;NFAM=689
chr17	6070153	233965_2	N	]chr17:6069799]N	29200.1	LOW	SVTYPE=BND;POS=6069799;STRANDS=+-:63;CIPOS=-4,6;CIEND=-8,2;CIPOS95=0,0;CIEND95=0,0;MATEID=233965_1;EVENT=233965;SECONDARY;SU=63;PE=0;SR=63;ALG=PROD;AF=0.0237;NSAMP=692;MSQ=24.08;RECLASSIFIED;AC=693;AN=29246;NFAM=689
chr17	6070231	233966_1	N	N[chr17:6070409[	1761.1	LOW	SVTYPE=BND;POS=6070231;STRANDS=+-:33;CIPOS=-28,29;CIEND=-4,29;CIPOS95=0,0;CIEND95=0,0;MATEID=233966_2;EVENT=233966;SU=33;PE=0;SR=33;ALG=PROD;AF=0.0001861;NSAMP=5;MSQ=170.16;RECLASSIFIED;AC=5;AN=26862;NFAM=5
chr17	6070235	233967_1	N	N[chr17:6070684[	1149.61	LOW	SVTYPE=BND;POS=6070235;STRANDS=+-:25;CIPOS=-9,8;CIEND=-9,8;CIPOS95=0,0;CIEND95=0,0;MATEID=233967_2;EVENT=233967;SU=25;PE=0;SR=25;ALG=PROD;AF=0.0003078;NSAMP=9;MSQ=15.3;RECLASSIFIED;AC=9;AN=29240;NFAM=9
chr17	6070409	233966_2	N	]chr17:6070231]N	1761.1	LOW	SVTYPE=BND;POS=6070231;STRANDS=+-:33;CIPOS=-4,29;CIEND=-28,29;CIPOS95=0,0;CIEND95=0,0;MATEID=233966_1;EVENT=233966;SECONDARY;SU=33;PE=0;SR=33;ALG=PROD;AF=0.0001861;NSAMP=5;MSQ=170.16;RECLASSIFIED;AC=5;AN=26862;NFAM=5
chr17	6070684	233967_2	N	]chr17:6070235]N	1149.61	LOW	SVTYPE=BND;POS=6070235;STRANDS=+-:25;CIPOS=-9,8;CIEND=-9,8;CIPOS95=0,0;CIEND95=0,0;MATEID=233967_1;EVENT=233967;SECONDARY;SU=25;PE=0;SR=25;ALG=PROD;AF=0.0003078;NSAMP=9;MSQ=15.3;RECLASSIFIED;AC=9;AN=29240;NFAM=9
chr17	6081535	567354_2	N	N]chr17:2078670]	236.7	LOW	SVTYPE=BND;POS=6081535;STRANDS=++:13;IMPRECISE;CIPOS=-10,347;CIEND=-10,521;CIPOS95=-2,57;CIEND95=-3,46;MATEID=567354_1;EVENT=567354;SECONDARY;SU=13;PE=13;SR=0;ALG=PROD;AF=3.419e-05;NSAMP=1;MSQ=236.7;AC=1;AN=29246;NFAM=1
chr17	6086275	95894_2	N	N[chr6:65823907[	215770	LOW	SVTYPE=BND;POS=6086275;STRANDS=-+:13;CIPOS=-29,28;CIEND=-29,28;CIPOS95=0,0;CIEND95=0,0;MATEID=95894_1;EVENT=95894;SECONDARY;SU=13;PE=0;SR=13;ALG=PROD;AF=0.1208;NSAMP=3534;MSQ=35.47;AC=3534;AN=29246;NFAM=3345
chr17	6114170	233969_1	N	N[chr17:59098668[	30581.9	LOW	SVTYPE=BND;POS=6114170;STRANDS=+-:4;IMPRECISE;CIPOS=-8,9;CIEND=-9,8;CIPOS95=0,2;CIEND95=0,0;MATEID=233969_2;EVENT=233969;SU=4;PE=0;SR=4;ALG=PROD;AF=0.02052;NSAMP=598;MSQ=37.06;RECLASSIFIED;AC=600;AN=29246;NFAM=595
chr17	6127434	36782_2	N	N[chr16:82590849[	16.3	LOW	SVTYPE=BND;POS=6127434;STRANDS=-+:4;IMPRECISE;CIPOS=-10,392;CIEND=-503,9;CIPOS95=-2,109;CIEND95=-171,1;MATEID=36782_1;EVENT=36782;SECONDARY;SU=4;PE=4;SR=0;ALG=PROD;AF=6.839e-05;NSAMP=2;MSQ=8.09;AC=2;AN=29246;NFAM=2
chr17	6127461	28076_2	N	N]chr12:31840564]	634.85	LOW	SVTYPE=BND;POS=6127461;STRANDS=++:8;IMPRECISE;CIPOS=-31,191;CIEND=-28,486;CIPOS95=-31,47;CIEND95=-28,112;MATEID=28076_1;EVENT=28076;SECONDARY;SU=8;PE=8;SR=0;ALG=PROD;AF=0.0006497;NSAMP=19;MSQ=32.68;AC=19;AN=29246;NFAM=19
chr17	6127473	28221_2	N	[chr12:8299329[N	26299	LOW	SVTYPE=BND;POS=6127473;STRANDS=--:25;CIPOS=-9,8;CIEND=-7,9;CIPOS95=0,0;CIEND95=0,0;MATEID=28221_1;EVENT=28221;SECONDARY;SU=25;PE=0;SR=25;ALG=PROD;AF=0.01457;NSAMP=423;MSQ=33.05;AC=426;AN=29246;NFAM=413
chr17	6133283	36783_2	N	N[chr16:28922156[	2092.06	LOW	SVTYPE=BND;POS=6133283;STRANDS=-+:216;CIPOS=-3,3;CIEND=-3,3;CIPOS95=0,0;CIEND95=0,0;MATEID=36783_1;EVENT=36783;SECONDARY;SU=216;PE=0;SR=216;ALG=PROD;AF=0.00212;NSAMP=62;MSQ=20.71;AC=62;AN=29246;NFAM=62
chr17	6145016	233972	N	<DEL>	1267.68	PASS	SVTYPE=DEL;POS=6145016;SVLEN=-1358;END=6146374;STRANDS=+-:60;CIPOS=-22,21;CIEND=-23,21;CIPOS95=0,0;CIEND95=0,0;SU=60;PE=31;SR=29;ALG=PROD;AF=0.0001026;NSAMP=3;MSQ=422.56;AC=3;AN=29246;NFAM=3
chr17	6175327	233973	N	<DEL>	218.74	PASS	SVTYPE=DEL;POS=6175327;SVLEN=-67;END=6175394;STRANDS=+-:10;CIPOS=-26,25;CIEND=-26,25;CIPOS95=0,0;CIEND95=0,0;SU=10;PE=0;SR=10;ALG=PROD;AF=3.419e-05;NSAMP=1;MSQ=125.87;AC=1;AN=29246;NFAM=1
chr17	6186584	233974_1	N	N[chr17:6186659[	491.63	PASS	SVTYPE=BND;POS=6186584;STRANDS=+-:15;CIPOS=-10,9;CIEND=-5,9;CIPOS95=0,0;CIEND95=0,0;MATEID=233974_2;EVENT=233974;SU=15;PE=0;SR=15;ALG=PROD;AF=3.419e-05;NSAMP=1;MSQ=491.63;RECLASSIFIED;AC=1;AN=29246;NFAM=1
chr17	6186659	233974_2	N	]chr17:6186584]N	491.63	PASS	SVTYPE=BND;POS=6186584;STRANDS=+-:15;CIPOS=-5,9;CIEND=-10,9;CIPOS95=0,0;CIEND95=0,0;MATEID=233974_1;EVENT=233974;SECONDARY;SU=15;PE=0;SR=15;ALG=PROD;AF=3.419e-05;NSAMP=1;MSQ=491.63;RECLASSIFIED;AC=1;AN=29246;NFAM=1
chr17	6190074	86659_2	N	N]chr5:153576985]	4.73	LOW	SVTYPE=BND;POS=6190074;STRANDS=++:4;CIPOS=-9,8;CIEND=-9,8;CIPOS95=0,0;CIEND95=0,0;MATEID=86659_1;EVENT=86659;SECONDARY;SU=4;PE=0;SR=4;ALG=PROD;AF=3.419e-05;NSAMP=1;MSQ=4.64;AC=1;AN=29246;NFAM=1
chr17	6192699	46839_2	N	N[chr2:179332337[	3465.1	LOW	SVTYPE=BND;POS=6192699;STRANDS=-+:33;CIPOS=-9,8;CIEND=-9,8;CIPOS95=0,0;CIEND95=0,0;MATEID=46839_1;EVENT=46839;SECONDARY;SU=33;PE=0;SR=33;ALG=PROD;AF=0.002223;NSAMP=65;MSQ=33.84;AC=65;AN=29246;NFAM=64
chr17	6193850	485122_1	N	]chr17:6194466]N	2.36922e+06	LOW	SVTYPE=BND;POS=6193850;STRANDS=-+:29;IMPRECISE;CIPOS=-295,29;CIEND=-30,208;CIPOS95=-13,13;CIEND95=-17,17;MATEID=485122_2;EVENT=485122;SU=29;PE=29;SR=0;ALG=PROD;AF=0.3867;NSAMP=10411;MSQ=143.94;RECLASSIFIED;AC=11309;AN=29246;NFAM=9526
chr17	6194077	76266_2	N	N[chr4:6511488[	168.47	LOW	SVTYPE=BND;POS=6194077;STRANDS=-+:4;IMPRECISE;CIPOS=-10,319;CIEND=-682,9;CIPOS95=-3,102;CIEND95=-158,2;MATEID=76266_1;EVENT=76266;SECONDARY;SU=4;PE=4;SR=0;ALG=PROD;AF=0.0004103;NSAMP=12;MSQ=9.71;AC=12;AN=29246;NFAM=12
chr17	6194466	485122_2	N	N[chr17:6193850[	2.36922e+06	LOW	SVTYPE=BND;POS=6193850;STRANDS=-+:29;IMPRECISE;CIPOS=-30,208;CIEND=-295,29;CIPOS95=-17,17;CIEND95=-13,13;MATEID=485122_1;EVENT=485122;SECONDARY;SU=29;PE=29;SR=0;ALG=PROD;AF=0.3867;NSAMP=10411;MSQ=143.94;RECLASSIFIED;AC=11309;AN=29246;NFAM=9526
chr17	6198523	233976	N	<DEL>	250628	PASS	SVTYPE=DEL;POS=6198523;SVLEN=-25103;END=6223626;STRANDS=+-:8016;CIPOS=0,0;CIEND=0,0;CIPOS95=0,0;CIEND95=0,0;SU=8016;PE=6263;SR=1753;ALG=PROD;AF=0.01672;NSAMP=478;MSQ=408.73;MEDGQR=4.33;Q10GQR=4.23;AC=489;AN=29246;NFAM=468
chr17	6223252	485123_1	N	]chr17:6224142]N	2313.33	LOW	SVTYPE=BND;POS=6223252;STRANDS=-+:7;IMPRECISE;CIPOS=-480,9;CIEND=-10,369;CIPOS95=-130,0;CIEND95=-1,105;MATEID=485123_2;EVENT=485123;SU=7;PE=7;SR=0;ALG=PROD;AF=0.003488;NSAMP=102;MSQ=10.54;RECLASSIFIED;AC=102;AN=29246;NFAM=101
chr17	6223269	20527_2	N	[chr10:50030561[N	83169.6	LOW	SVTYPE=BND;POS=6223269;STRANDS=--:7;CIPOS=-5,4;CIEND=-5,4;CIPOS95=0,0;CIEND95=0,0;MATEID=20527_1;EVENT=20527;SECONDARY;SU=7;PE=0;SR=7;ALG=PROD;AF=0.08162;NSAMP=2120;MSQ=24.21;AC=2387;AN=29246;NFAM=2069
chr17	6224142	485123_2	N	N[chr17:6223252[	2313.33	LOW	SVTYPE=BND;POS=6223252;STRANDS=-+:7;IMPRECISE;CIPOS=-10,369;CIEND=-480,9;CIPOS95=-1,105;CIEND95=-130,0;MATEID=485123_1;EVENT=485123;SECONDARY;SU=7;PE=7;SR=0;ALG=PROD;AF=0.003488;NSAMP=102;MSQ=10.54;RECLASSIFIED;AC=102;AN=29246;NFAM=101
chr17	6225475	233977	N	<DEL>	686.32	PASS	SVTYPE=DEL;POS=6225475;SVLEN=-7243;END=6232718;STRANDS=+-:31;CIPOS=-10,9;CIEND=-3,1;CIPOS95=0,0;CIEND95=0,0;SU=31;PE=22;SR=9;ALG=PROD;AF=3.419e-05;NSAMP=1;MSQ=686.32;AC=1;AN=29246;NFAM=1
chr17	6225736	233978	N	<DEL>	197076	PASS	SVTYPE=DEL;POS=6225736;SVLEN=-3717;END=6229453;STRANDS=+-:6305;CIPOS=-2,1;CIEND=-1,0;CIPOS95=0,0;CIEND95=0,0;SU=6305;PE=5798;SR=507;ALG=PROD;AF=0.01669;NSAMP=478;MSQ=317.96;MEDGQR=3.18;Q10GQR=2.97;AC=488;AN=29246;NFAM=468
chr17	6226264	95895_2	N	[chr6:149786539[N	946.77	LOW	SVTYPE=BND;POS=6226264;STRANDS=--:36;IMPRECISE;CIPOS=-353,14;CIEND=-327,17;CIPOS95=-33,14;CIEND95=-28,17;MATEID=95895_1;EVENT=95895;SECONDARY;SU=36;PE=36;SR=0;ALG=PROD;AF=0.001128;NSAMP=33;MSQ=19.19;AC=33;AN=29246;NFAM=33
chr17	6226406	36784_2	N	]chr16:31169669]N	980.88	LOW	SVTYPE=BND;POS=6226406;STRANDS=+-:9;IMPRECISE;CIPOS=-694,29;CIEND=-30,301;CIPOS95=-144,29;CIEND95=-30,47;MATEID=36784_1;EVENT=36784;SECONDARY;SU=9;PE=9;SR=0;ALG=PROD;AF=0.001265;NSAMP=37;MSQ=19.08;AC=37;AN=29246;NFAM=37
chr17	6226461	35363_2	N	N[chr15:75503480[	436.83	LOW	SVTYPE=BND;POS=6226461;STRANDS=-+:8;IMPRECISE;CIPOS=-30,570;CIEND=-713,29;CIPOS95=-30,98;CIEND95=-119,29;MATEID=35363_1;EVENT=35363;SECONDARY;SU=8;PE=8;SR=0;ALG=PROD;AF=0.0005471;NSAMP=16;MSQ=16.88;AC=16;AN=29246;NFAM=16
chr17	6227126	95896_2	N	[chr6:149785331[N	2452.56	LOW	SVTYPE=BND;POS=6227126;STRANDS=--:21;IMPRECISE;CIPOS=-344,49;CIEND=-425,34;CIPOS95=-37,37;CIEND95=-61,34;MATEID=95896_1;EVENT=95896;SECONDARY;SU=21;PE=21;SR=0;ALG=PROD;AF=0.001675;NSAMP=49;MSQ=29.73;AC=49;AN=29246;NFAM=49
chr17	6230041	233979	N	<DEL>	158.69	PASS	SVTYPE=DEL;POS=6230041;SVLEN=-1409;END=6231450;STRANDS=+-:7;IMPRECISE;CIPOS=-10,306;CIEND=-314,9;CIPOS95=-2,76;CIEND95=-75,0;SU=7;PE=7;SR=0;ALG=PROD;AF=3.419e-05;NSAMP=1;MSQ=158.68;AC=1;AN=29246;NFAM=1
chr17	6236747	233980_1	N	N[chr17:6238053[	144034	LOW	SVTYPE=BND;POS=6236747;STRANDS=+-:8;IMPRECISE;CIPOS=-10,425;CIEND=-454,9;CIPOS95=-2,76;CIEND95=-102,0;MATEID=233980_2;EVENT=233980;SU=8;PE=8;SR=0;ALG=PROD;AF=0.1075;NSAMP=3144;MSQ=26.43;RECLASSIFIED;AC=3144;AN=29246;NFAM=3039
chr17	6238053	233980_2	N	]chr17:6236747]N	144034	LOW	SVTYPE=BND;POS=6236747;STRANDS=+-:8;IMPRECISE;CIPOS=-454,9;CIEND=-10,425;CIPOS95=-102,0;CIEND95=-2,76;MATEID=233980_1;EVENT=233980;SECONDARY;SU=8;PE=8;SR=0;ALG=PROD;AF=0.1075;NSAMP=3144;MSQ=26.43;RECLASSIFIED;AC=3144;AN=29246;NFAM=3039
chr17	6250484	95897_2	N	N[chr6:89052054[	796.76	LOW	SVTYPE=BND;POS=6250484;STRANDS=-+:104;CIPOS=-6,5;CIEND=-6,5;CIPOS95=0,0;CIEND95=0,0;MATEID=95897_1;EVENT=95897;SECONDARY;SU=104;PE=0;SR=104;ALG=PROD;AF=0.0003761;NSAMP=11;MSQ=51.2;AC=11;AN=29246;NFAM=10
chr17	6256807	233981	N	<DEL>	886.95	PASS	SVTYPE=DEL;POS=6256807;SVLEN=-3054;END=6259861;STRANDS=+-:42;IMPRECISE;CIPOS=-30,295;CIEND=-302,29;CIPOS95=-30,33;CIEND95=-28,28;SU=42;PE=42;SR=0;ALG=PROD;AF=0.0001026;NSAMP=3;MSQ=198.73;AC=3;AN=29246;NFAM=2
chr17	6259153	64062_2	N	N[chr3:27746205[	22366.5	LOW	SVTYPE=BND;POS=6259153;STRANDS=-+:218;CIPOS=-3,3;CIEND=-3,3;CIPOS95=0,0;CIEND95=0,0;MATEID=64062_1;EVENT=64062;SECONDARY;SU=218;PE=0;SR=218;ALG=PROD;AF=0.0134;NSAMP=392;MSQ=30.22;AC=392;AN=29246;NFAM=380
chr17	6267583	38397_1	N	]chr18:55303260]N	5936.85	LOW	SVTYPE=BND;POS=6267583;STRANDS=-+:352;CIPOS=-2,2;CIEND=-2,2;CIPOS95=0,0;CIEND95=0,0;MATEID=38397_2;EVENT=38397;SU=352;PE=1;SR=351;ALG=PROD;AF=0.002975;NSAMP=87;MSQ=38.65;AC=87;AN=29246;NFAM=87
chr17	6268871	485124	N	<DUP>	229.7	PASS	SVTYPE=DUP;POS=6268871;SVLEN=327356;END=6596227;STRANDS=-+:19;CIPOS=-4,2;CIEND=-3,2;CIPOS95=0,0;CIEND95=0,0;SU=19;PE=8;SR=11;ALG=PROD;AF=3.419e-05;NSAMP=1;MSQ=229.17;AC=1;AN=29246;NFAM=1
chr17	6276570	5057_2	N	N[chr1:11264864[	181711	LOW	SVTYPE=BND;POS=6276570;STRANDS=-+:420;CIPOS=-2,1;CIEND=-1,1;CIPOS95=0,0;CIEND95=0,0;MATEID=5057_1;EVENT=5057;SECONDARY;SU=420;PE=1;SR=419;ALG=PROD;AF=0.08634;NSAMP=2525;MSQ=35.79;AC=2525;AN=29246;NFAM=2411
chr17	6288633	76267_2	N	N]chr4:143278351]	103.96	LOW	SVTYPE=BND;POS=6288633;STRANDS=++:4;IMPRECISE;CIPOS=-10,645;CIEND=-10,681;CIPOS95=-2,133;CIEND95=0,155;MATEID=76267_1;EVENT=76267;SECONDARY;SU=4;PE=4;SR=0;ALG=PROD;AF=0.0001026;NSAMP=3;MSQ=31.99;AC=3;AN=29246;NFAM=3
chr17	6295333	233982	N	<DEL>	98.9	PASS	SVTYPE=DEL;POS=6295333;SVLEN=-1804;END=6297137;STRANDS=+-:6;IMPRECISE;CIPOS=-10,296;CIEND=-531,9;CIPOS95=-2,86;CIEND95=-101,1;SU=6;PE=6;SR=0;ALG=PROD;AF=3.419e-05;NSAMP=1;MSQ=98.88;AC=1;AN=29246;NFAM=1
chr17	6296735	233983_1	N	N[chr17:6296857[	13445.8	LOW	SVTYPE=BND;POS=6296735;STRANDS=+-:247;CIPOS=-3,3;CIEND=-4,2;CIPOS95=0,0;CIEND95=0,0;MATEID=233983_2;EVENT=233983;SU=247;PE=10;SR=237;ALG=PROD;AF=0.0009574;NSAMP=27;MSQ=152.61;RECLASSIFIED;AC=28;AN=29246;NFAM=27
chr17	6296857	233983_2	N	]chr17:6296735]N	13445.8	LOW	SVTYPE=BND;POS=6296735;STRANDS=+-:247;CIPOS=-4,2;CIEND=-3,3;CIPOS95=0,0;CIEND95=0,0;MATEID=233983_1;EVENT=233983;SECONDARY;SU=247;PE=10;SR=237;ALG=PROD;AF=0.0009574;NSAMP=27;MSQ=152.61;RECLASSIFIED;AC=28;AN=29246;NFAM=27
chr17	6300898	233984	N	<DEL>	261967	PASS	SVTYPE=DEL;POS=6300898;SVLEN=-1083;END=6301981;STRANDS=+-:11241;CIPOS=0,0;CIEND=0,0;CIPOS95=0,0;CIEND95=0,0;SU=11241;PE=6453;SR=4788;ALG=PROD;AF=0.01645;NSAMP=475;MSQ=467.83;MEDGQR=4.71;Q10GQR=4.45;AC=481;AN=29246;NFAM=460
chr17	6304733	36785_2	N	N[chr16:75123488[	57225	LOW	SVTYPE=BND;POS=6304733;STRANDS=-+:13;IMPRECISE;CIPOS=-29,25;CIEND=-25,28;CIPOS95=-1,1;CIEND95=-1,1;MATEID=36785_1;EVENT=36785;SECONDARY;SU=13;PE=0;SR=13;ALG=PROD;AF=0.03823;NSAMP=1070;MSQ=31.29;AC=1118;AN=29246;NFAM=1047
chr17	6322016	567497	N	<INV>	14.86	LOW	SVTYPE=INV;POS=6322016;SVLEN=980;END=6322996;STRANDS=++:4,--:3;IMPRECISE;CIPOS=-10,30;CIEND=-14,37;CIPOS95=-1,21;CIEND95=-4,28;SU=7;PE=7;SR=0;ALG=PROD;AF=3.419e-05;NSAMP=1;MSQ=14.85;AC=1;AN=29246;NFAM=1
chr17	6326582	233987_1	N	N[chr17:6326866[	203.02	LOW	SVTYPE=BND;POS=6326582;STRANDS=+-:16;IMPRECISE;CIPOS=-29,28;CIEND=-26,22;CIPOS95=0,0;CIEND95=-4,4;MATEID=233987_2;EVENT=233987;SU=16;PE=0;SR=16;ALG=PROD;AF=0.0002735;NSAMP=8;MSQ=23.68;RECLASSIFIED;AC=8;AN=29246;NFAM=8
chr17	6326866	233987_2	N	]chr17:6326582]N	203.02	LOW	SVTYPE=BND;POS=6326582;STRANDS=+-:16;IMPRECISE;CIPOS=-26,22;CIEND=-29,28;CIPOS95=-4,4;CIEND95=0,0;MATEID=233987_1;EVENT=233987;SECONDARY;SU=16;PE=0;SR=16;ALG=PROD;AF=0.0002735;NSAMP=8;MSQ=23.68;RECLASSIFIED;AC=8;AN=29246;NFAM=8
chr17	6334889	31211_2	N	N[chr13:59220101[	2324.43	LOW	SVTYPE=BND;POS=6334889;STRANDS=-+:4;CIPOS=-9,8;CIEND=-9,8;CIPOS95=0,0;CIEND95=0,0;MATEID=31211_1;EVENT=31211;SECONDARY;SU=4;PE=0;SR=4;ALG=PROD;AF=0.002564;NSAMP=75;MSQ=14.25;AC=75;AN=29246;NFAM=74
chr17	6335193	39213_1	N	N[chrX:2320461[	57947.9	LOW	SVTYPE=BND;POS=6335193;STRANDS=+-:1002;IMPRECISE;CIPOS=-10,267;CIEND=-161,10;CIPOS95=-10,25;CIEND95=-2,2;MATEID=39213_2;EVENT=39213;SU=1002;PE=1002;SR=0;ALG=PROD;AF=0.04134;NSAMP=1209;MSQ=25.46;AC=1209;AN=29246;NFAM=1180
chr17	6359442	116724_2	N	N[chr9:3896671[	545661	LOW	SVTYPE=BND;POS=6359442;STRANDS=-+:77;CIPOS=-9,6;CIEND=-9,8;CIPOS95=0,0;CIEND95=0,0;MATEID=116724_1;EVENT=116724;SECONDARY;SU=77;PE=3;SR=74;ALG=PROD;AF=0.2603;NSAMP=7614;MSQ=41.36;AC=7614;AN=29246;NFAM=7132
chr17	6381356	233989	N	<DEL>	761.34	PASS	SVTYPE=DEL;POS=6381356;SVLEN=-3897;END=6385253;STRANDS=+-:34;CIPOS=-24,23;CIEND=-20,29;CIPOS95=0,0;CIEND95=0,0;SU=34;PE=18;SR=16;ALG=PROD;AF=3.419e-05;NSAMP=1;MSQ=377.66;AC=1;AN=29246;NFAM=1
chr17	6381893	567498	N	<INV>	211.3	LOW	SVTYPE=INV;POS=6381893;SVLEN=60;END=6381953;STRANDS=++:2,--:2;IMPRECISE;CIPOS=-10,9;CIEND=-10,9;CIPOS95=-3,3;CIEND95=-3,3;SU=4;PE=3;SR=1;ALG=PROD;AF=0.0006155;NSAMP=18;MSQ=11.08;AC=18;AN=29246;NFAM=18
chr17	6385193	76268_2	N	N[chr4:91998974[	2770.54	LOW	SVTYPE=BND;POS=6385193;STRANDS=-+:4;IMPRECISE;CIPOS=-10,604;CIEND=-718,9;CIPOS95=-2,137;CIEND95=-175,0;MATEID=76268_1;EVENT=76268;SECONDARY;SU=4;PE=4;SR=0;ALG=PROD;AF=0.001679;NSAMP=49;MSQ=19.16;AC=49;AN=29188;NFAM=49
chr17	6385216	86660_2	N	]chr5:22117523]N	454.76	LOW	SVTYPE=BND;POS=6385216;STRANDS=+-:4;IMPRECISE;CIPOS=-10,9;CIEND=-10,9;CIPOS95=-1,1;CIEND95=-1,1;MATEID=86660_1;EVENT=86660;SECONDARY;SU=4;PE=2;SR=2;ALG=PROD;AF=0.000171;NSAMP=5;MSQ=7.1;AC=5;AN=29236;NFAM=5
chr17	6385217	33512_2	N	[chr14:42330193[N	4509.65	LOW	SVTYPE=BND;POS=6385217;STRANDS=--:34;CIPOS=-10,9;CIEND=-10,8;CIPOS95=0,0;CIEND95=0,0;MATEID=33512_1;EVENT=33512;SECONDARY;SU=34;PE=16;SR=18;ALG=PROD;AF=0.0006549;NSAMP=18;MSQ=37.46;AC=19;AN=29012;NFAM=18
chr17	6385217	35364_2	N	[chr15:56669905[N	11928.7	LOW	SVTYPE=BND;POS=6385217;STRANDS=--:8;IMPRECISE;CIPOS=-30,27;CIEND=-20,27;CIPOS95=-2,2;CIEND95=-1,1;MATEID=35364_1;EVENT=35364;SECONDARY;SU=8;PE=5;SR=3;ALG=PROD;AF=0.00744;NSAMP=206;MSQ=19.71;AC=215;AN=28896;NFAM=204
chr17	6385220	5058_2	N	[chr1:31494780[N	12543.8	LOW	SVTYPE=BND;POS=6385220;STRANDS=--:151;CIPOS=-7,6;CIEND=-9,5;CIPOS95=0,0;CIEND95=0,0;MATEID=5058_1;EVENT=5058;SECONDARY;SU=151;PE=91;SR=60;ALG=PROD;AF=0.004503;NSAMP=128;MSQ=28.71;AC=129;AN=28650;NFAM=125
chr17	6385221	567499_1	N	N]chr17:6385285]	1405.59	LOW	SVTYPE=BND;POS=6385221;STRANDS=++:4;CIPOS=-10,3;CIEND=-9,8;CIPOS95=0,0;CIEND95=0,0;MATEID=567499_2;EVENT=567499;SU=4;PE=0;SR=4;ALG=PROD;AF=0.0004107;NSAMP=11;MSQ=16.24;AC=12;AN=29216;NFAM=11
chr17	6385225	233990_1	N	N[chr17:6385287[	2793.05	LOW	SVTYPE=BND;POS=6385225;STRANDS=+-:15;CIPOS=-25,24;CIEND=-25,24;CIPOS95=0,0;CIEND95=0,0;MATEID=233990_2;EVENT=233990;SU=15;PE=0;SR=15;ALG=PROD;AF=3.422e-05;NSAMP=1;MSQ=9.47;RECLASSIFIED;AC=1;AN=29220;NFAM=1
chr17	6385247	20528_2	N	N[chr10:123232588[	27962.3	LOW	SVTYPE=BND;POS=6385247;STRANDS=-+:4;CIPOS=-9,8;CIEND=-9,8;CIPOS95=0,0;CIEND95=0,0;MATEID=20528_1;EVENT=20528;SECONDARY;SU=4;PE=0;SR=4;ALG=PROD;AF=0.0226;NSAMP=654;MSQ=29.94;AC=661;AN=29246;NFAM=643
chr17	6385248	104590_2	N	N[chr7:63791764[	75526.3	LOW	SVTYPE=BND;POS=6385248;STRANDS=-+:50;CIPOS=-13,6;CIEND=-14,5;CIPOS95=0,0;CIEND95=0,0;MATEID=104590_1;EVENT=104590;SECONDARY;SU=50;PE=38;SR=12;ALG=PROD;AF=0.06637;NSAMP=1646;MSQ=29.04;AC=1930;AN=29078;NFAM=1593
chr17	6385252	46576_2	N	N]chr2:137546476]	40873.7	LOW	SVTYPE=BND;POS=6385252;STRANDS=++:106;CIPOS=-11,2;CIEND=-6,8;CIPOS95=0,0;CIEND95=0,0;MATEID=46576_1;EVENT=46576;SECONDARY;SU=106;PE=72;SR=34;ALG=PROD;AF=0.04227;NSAMP=1133;MSQ=19.98;AC=1229;AN=29074;NFAM=1113
chr17	6385268	95898_2	N	[chr6:54605094[N	4047.45	LOW	SVTYPE=BND;POS=6385268;STRANDS=--:4;IMPRECISE;CIPOS=-523,9;CIEND=-733,9;CIPOS95=-124,2;CIEND95=-181,1;MATEID=95898_1;EVENT=95898;SECONDARY;SU=4;PE=4;SR=0;ALG=PROD;AF=0.0002064;NSAMP=6;MSQ=38.67;AC=6;AN=29068;NFAM=6
chr17	6385285	567499_2	N	N]chr17:6385221]	1405.59	LOW	SVTYPE=BND;POS=6385285;STRANDS=++:4;CIPOS=-9,8;CIEND=-10,3;CIPOS95=0,0;CIEND95=0,0;MATEID=567499_1;EVENT=567499;SECONDARY;SU=4;PE=0;SR=4;ALG=PROD;AF=0.0004107;NSAMP=11;MSQ=16.24;AC=12;AN=29216;NFAM=11
chr17	6385287	233990_2	N	]chr17:6385225]N	2793.05	LOW	SVTYPE=BND;POS=6385225;STRANDS=+-:15;CIPOS=-25,24;CIEND=-25,24;CIPOS95=0,0;CIEND95=0,0;MATEID=233990_1;EVENT=233990;SECONDARY;SU=15;PE=0;SR=15;ALG=PROD;AF=3.422e-05;NSAMP=1;MSQ=9.47;RECLASSIFIED;AC=1;AN=29220;NFAM=1
chr17	6389307	233991_1	N	N[chr17:6392198[	25918.2	PASS	SVTYPE=BND;POS=6389307;STRANDS=+-:969;IMPRECISE;CIPOS=-60,524;CIEND=-531,120;CIPOS95=-60,62;CIEND95=-35,35;MATEID=233991_2;EVENT=233991;SU=969;PE=942;SR=27;ALG=SUM;AF=0.001504;NSAMP=44;MSQ=252.28;RECLASSIFIED;AC=44;AN=29246;NFAM=42
chr17	6390711	485125	N	<DUP>	6056.28	PASS	SVTYPE=DUP;POS=6390711;SVLEN=20667;END=6411378;STRANDS=-+:612;IMPRECISE;CIPOS=-79,5;CIEND=-10,157;CIPOS95=-2,2;CIEND95=-2,2;SU=612;PE=612;SR=0;ALG=PROD;AF=0.001197;NSAMP=35;MSQ=90.74;AC=35;AN=29246;NFAM=33
chr17	6392198	233991_2	N	]chr17:6389307]N	25918.2	PASS	SVTYPE=BND;POS=6389307;STRANDS=+-:969;IMPRECISE;CIPOS=-531,120;CIEND=-60,524;CIPOS95=-35,35;CIEND95=-60,62;MATEID=233991_1;EVENT=233991;SECONDARY;SU=969;PE=942;SR=27;ALG=SUM;AF=0.001504;NSAMP=44;MSQ=252.28;RECLASSIFIED;AC=44;AN=29246;NFAM=42
chr17	6406356	31212_2	N	[chr13:19350369[N	42852.4	LOW	SVTYPE=BND;POS=6406356;STRANDS=--:244;CIPOS=-3,3;CIEND=-3,3;CIPOS95=0,0;CIEND95=0,0;MATEID=31212_1;EVENT=31212;SECONDARY;SU=244;PE=0;SR=244;ALG=PROD;AF=0.02971;NSAMP=869;MSQ=26.56;AC=869;AN=29246;NFAM=848
chr17	6412058	86661_2	N	[chr5:78460821[N	142324	LOW	SVTYPE=BND;POS=6412058;STRANDS=--:5;IMPRECISE;CIPOS=-10,8;CIEND=-10,9;CIPOS95=-2,0;CIEND95=-1,1;MATEID=86661_1;EVENT=86661;SECONDARY;SU=5;PE=3;SR=2;ALG=PROD;AF=0.08285;NSAMP=2423;MSQ=30.52;AC=2423;AN=29246;NFAM=2331
chr17	6412142	5059_2	N	]chr1:69781881]N	54.43	LOW	SVTYPE=BND;POS=6412142;STRANDS=+-:5;IMPRECISE;CIPOS=-301,9;CIEND=-10,585;CIPOS95=-111,2;CIEND95=-1,194;MATEID=5059_1;EVENT=5059;SECONDARY;SU=5;PE=5;SR=0;ALG=PROD;AF=0.0001026;NSAMP=3;MSQ=18.04;AC=3;AN=29246;NFAM=3
chr17	6412164	233993_1	N	N[chr17:13962467[	804631	LOW	SVTYPE=BND;POS=6412164;STRANDS=+-:971;CIPOS=0,0;CIEND=0,1;CIPOS95=0,0;CIEND95=0,0;MATEID=233993_2;EVENT=233993;SU=971;PE=43;SR=928;ALG=PROD;AF=0.2507;NSAMP=7290;MSQ=62.44;RECLASSIFIED;AC=7332;AN=29246;NFAM=6846
chr17	6412164	28222_2	N	N[chr12:30870167[	1001.4	LOW	SVTYPE=BND;POS=6412164;STRANDS=-+:6;CIPOS=-6,5;CIEND=-6,5;CIPOS95=0,0;CIEND95=0,0;MATEID=28222_1;EVENT=28222;SECONDARY;SU=6;PE=0;SR=6;ALG=PROD;AF=0.000889;NSAMP=26;MSQ=26.53;AC=26;AN=29246;NFAM=25
chr17	6412169	63922_2	N	N]chr3:78711347]	855.6	LOW	SVTYPE=BND;POS=6412169;STRANDS=++:17;CIPOS=-4,15;CIEND=-10,9;CIPOS95=0,0;CIEND95=0,0;MATEID=63922_1;EVENT=63922;SECONDARY;SU=17;PE=11;SR=6;ALG=PROD;AF=0.0006497;NSAMP=19;MSQ=28.83;AC=19;AN=29246;NFAM=19
chr17	6431470	36786_2	N	N[chr16:75176174[	23.87	LOW	SVTYPE=BND;POS=6431470;STRANDS=-+:4;IMPRECISE;CIPOS=-9,8;CIEND=-10,8;CIPOS95=0,0;CIEND95=-1,0;MATEID=36786_1;EVENT=36786;SECONDARY;SU=4;PE=0;SR=4;ALG=PROD;AF=3.419e-05;NSAMP=1;MSQ=23.87;AC=1;AN=29246;NFAM=1
chr17	6432900	111620_2	N	N[chr8:65922417[	1915.09	LOW	SVTYPE=BND;POS=6432900;STRANDS=-+:23;IMPRECISE;CIPOS=-13,474;CIEND=-359,29;CIPOS95=-13,109;CIEND95=-33,29;MATEID=111620_1;EVENT=111620;SECONDARY;SU=23;PE=23;SR=0;ALG=PROD;AF=0.002393;NSAMP=70;MSQ=23.98;AC=70;AN=29246;NFAM=70
chr17	6433596	116726_2	N	N]chr9:72417700]	105.7	LOW	SVTYPE=BND;POS=6433596;STRANDS=++:8;IMPRECISE;CIPOS=-50,593;CIEND=-50,743;CIPOS95=-50,79;CIEND95=-50,132;MATEID=116726_1;EVENT=116726;SECONDARY;SU=8;PE=8;SR=0;ALG=PROD;AF=0.0001368;NSAMP=4;MSQ=25.81;AC=4;AN=29246;NFAM=4
chr17	6433628	38531_1	N	[chr19:15814446[N	43.96	LOW	SVTYPE=BND;POS=6433628;STRANDS=--:5;IMPRECISE;CIPOS=-540,9;CIEND=-635,6;CIPOS95=-104,2;CIEND95=-156,1;MATEID=38531_2;EVENT=38531;SU=5;PE=5;SR=0;ALG=PROD;AF=6.839e-05;NSAMP=2;MSQ=13.85;AC=2;AN=29246;NFAM=2
chr17	6433629	116725_2	N	[chr9:72417590[N	75.57	LOW	SVTYPE=BND;POS=6433629;STRANDS=--:8;IMPRECISE;CIPOS=-363,29;CIEND=-528,26;CIPOS95=-66,29;CIEND95=-132,26;MATEID=116725_1;EVENT=116725;SECONDARY;SU=8;PE=8;SR=0;ALG=PROD;AF=0.0001026;NSAMP=3;MSQ=24.83;AC=3;AN=29246;NFAM=3
chr17	6435563	233995_1	N	N[chr17:6436378[	6928.9	LOW	SVTYPE=BND;POS=6435563;STRANDS=+-:18;IMPRECISE;CIPOS=-10,9;CIEND=-10,9;CIPOS95=-1,1;CIEND95=-1,0;MATEID=233995_2;EVENT=233995;SU=18;PE=15;SR=3;ALG=PROD;AF=0.0005471;NSAMP=16;MSQ=176.38;RECLASSIFIED;AC=16;AN=29246;NFAM=15
chr17	6435594	233996_1	N	N[chr17:6436821[	6579.05	PASS	SVTYPE=BND;POS=6435594;STRANDS=+-:260;CIPOS=-9,9;CIEND=-10,3;CIPOS95=0,0;CIEND95=0,0;MATEID=233996_2;EVENT=233996;SU=260;PE=226;SR=34;ALG=PROD;AF=0.000171;NSAMP=5;MSQ=298.37;RECLASSIFIED;AC=5;AN=29246;NFAM=4
chr17	6435599	485126_1	N	]chr17:6437057]N	4146.79	LOW	SVTYPE=BND;POS=6435599;STRANDS=-+:353;CIPOS=-9,4;CIEND=-3,4;CIPOS95=0,0;CIEND95=0,0;MATEID=485126_2;EVENT=485126;SU=353;PE=260;SR=93;ALG=PROD;AF=0.0001368;NSAMP=4;MSQ=236.09;RECLASSIFIED;AC=4;AN=29246;NFAM=3
chr17	6435847	233997_1	N	N[chr17:6436036[	1633.73	LOW	SVTYPE=BND;POS=6435847;STRANDS=+-:19;CIPOS=-23,22;CIEND=-24,20;CIPOS95=0,0;CIEND95=0,0;MATEID=233997_2;EVENT=233997;SU=19;PE=0;SR=19;ALG=PROD;AF=0.0006497;NSAMP=19;MSQ=81.67;RECLASSIFIED;AC=19;AN=29246;NFAM=19
chr17	6436036	233997_2	N	]chr17:6435847]N	1633.73	LOW	SVTYPE=BND;POS=6435847;STRANDS=+-:19;CIPOS=-24,20;CIEND=-23,22;CIPOS95=0,0;CIEND95=0,0;MATEID=233997_1;EVENT=233997;SECONDARY;SU=19;PE=0;SR=19;ALG=PROD;AF=0.0006497;NSAMP=19;MSQ=81.67;RECLASSIFIED;AC=19;AN=29246;NFAM=19
chr17	6436359	233998	N	<DEL>	3507.77	PASS	SVTYPE=DEL;POS=6436359;SVLEN=-271;END=6436630;STRANDS=+-:53;CIPOS=-10,9;CIEND=-5,4;CIPOS95=0,0;CIEND95=0,0;SU=53;PE=6;SR=47;ALG=PROD;AF=3.419e-05;NSAMP=1;MSQ=9.25;RETAINED;AC=1;AN=29246;NFAM=1
chr17	6436378	233995_2	N	]chr17:6435563]N	6928.9	LOW	SVTYPE=BND;POS=6435563;STRANDS=+-:18;IMPRECISE;CIPOS=-10,9;CIEND=-10,9;CIPOS95=-1,0;CIEND95=-1,1;MATEID=233995_1;EVENT=233995;SECONDARY;SU=18;PE=15;SR=3;ALG=PROD;AF=0.0005471;NSAMP=16;MSQ=176.38;RECLASSIFIED;AC=16;AN=29246;NFAM=15
chr17	6436821	233996_2	N	]chr17:6435594]N	6579.05	PASS	SVTYPE=BND;POS=6435594;STRANDS=+-:260;CIPOS=-10,3;CIEND=-9,9;CIPOS95=0,0;CIEND95=0,0;MATEID=233996_1;EVENT=233996;SECONDARY;SU=260;PE=226;SR=34;ALG=PROD;AF=0.000171;NSAMP=5;MSQ=298.37;RECLASSIFIED;AC=5;AN=29246;NFAM=4
chr17	6437057	485126_2	N	N[chr17:6435599[	4146.79	LOW	SVTYPE=BND;POS=6435599;STRANDS=-+:353;CIPOS=-3,4;CIEND=-9,4;CIPOS95=0,0;CIEND95=0,0;MATEID=485126_1;EVENT=485126;SECONDARY;SU=353;PE=260;SR=93;ALG=PROD;AF=0.0001368;NSAMP=4;MSQ=236.09;RECLASSIFIED;AC=4;AN=29246;NFAM=3
chr17	6438314	28223_2	N	[chr12:56964971[N	79276.8	LOW	SVTYPE=BND;POS=6438314;STRANDS=--:2024;CIPOS=-3,2;CIEND=-2,0;CIPOS95=0,0;CIEND95=0,0;MATEID=28223_1;EVENT=28223;SECONDARY;SU=2024;PE=1759;SR=265;AF=0.03994;NSAMP=1168;MSQ=49.45;AC=1168;AN=29246;NFAM=1150
chr17	6438314	46577_2	N	]chr2:139878607]N	2409.84	LOW	SVTYPE=BND;POS=6438314;STRANDS=+-:50;CIPOS=-10,9;CIEND=-10,9;CIPOS95=0,0;CIEND95=0,0;MATEID=46577_1;EVENT=46577;SECONDARY;SU=50;PE=44;SR=6;ALG=PROD;AF=0.00171;NSAMP=50;MSQ=28.53;AC=50;AN=29246;NFAM=50
chr17	6438324	28077_2	N	N]chr12:56965081]	334210	LOW	SVTYPE=BND;POS=6438324;STRANDS=++:1487;CIPOS=0,0;CIEND=0,3;CIPOS95=0,0;CIEND95=0,0;MATEID=28077_1;EVENT=28077;SECONDARY;SU=1487;PE=606;SR=881;AF=0.1321;NSAMP=3847;MSQ=60.03;AC=3863;AN=29246;NFAM=3739
chr17	6438324	46840_2	N	N[chr2:139878498[	796672	LOW	SVTYPE=BND;POS=6438324;STRANDS=-+:46;CIPOS=-10,9;CIEND=-10,3;CIPOS95=0,0;CIEND95=0,0;MATEID=46840_1;EVENT=46840;SECONDARY;SU=46;PE=24;SR=22;ALG=PROD;AF=0.203;NSAMP=5612;MSQ=91.96;AC=5938;AN=29246;NFAM=5393
chr17	6438324	64063_2	N	N[chr3:117483310[	576766	LOW	SVTYPE=BND;POS=6438324;STRANDS=-+:2045;CIPOS=0,0;CIEND=0,0;CIPOS95=0,0;CIEND95=0,0;MATEID=64063_1;EVENT=64063;SECONDARY;SU=2045;PE=139;SR=1906;AF=0.1659;NSAMP=4848;MSQ=78.26;AC=4852;AN=29246;NFAM=4655
chr17	6438534	33513_2	N	[chr14:90031492[N	12.17	LOW	SVTYPE=BND;POS=6438534;STRANDS=--:6;IMPRECISE;CIPOS=-10,9;CIEND=-10,9;CIPOS95=-1,0;CIEND95=-1,1;MATEID=33513_1;EVENT=33513;SECONDARY;SU=6;PE=3;SR=3;ALG=PROD;AF=3.419e-05;NSAMP=1;MSQ=12.17;AC=1;AN=29246;NFAM=1
chr17	6446540	234000_1	N	N[chr17:6446604[	1474.75	PASS	SVTYPE=BND;POS=6446540;STRANDS=+-:56;CIPOS=-6,5;CIEND=-6,5;CIPOS95=0,0;CIEND95=0,0;MATEID=234000_2;EVENT=234000;SU=56;PE=0;SR=56;ALG=PROD;AF=0.0001368;NSAMP=4;MSQ=335.73;RECLASSIFIED;AC=4;AN=29246;NFAM=4
chr17	6446604	234000_2	N	]chr17:6446540]N	1474.75	PASS	SVTYPE=BND;POS=6446540;STRANDS=+-:56;CIPOS=-6,5;CIEND=-6,5;CIPOS95=0,0;CIEND95=0,0;MATEID=234000_1;EVENT=234000;SECONDARY;SU=56;PE=0;SR=56;ALG=PROD;AF=0.0001368;NSAMP=4;MSQ=335.73;RECLASSIFIED;AC=4;AN=29246;NFAM=4
chr17	6446632	485127_1	N	]chr17:6447180]N	4889.71	LOW	SVTYPE=BND;POS=6446632;STRANDS=-+:470;CIPOS=-5,1;CIEND=-3,3;CIPOS95=0,0;CIEND95=0,0;MATEID=485127_2;EVENT=485127;SU=470;PE=326;SR=144;ALG=PROD;AF=0.0007522;NSAMP=22;MSQ=189.38;RECLASSIFIED;AC=22;AN=29246;NFAM=22
chr17	6447180	485127_2	N	N[chr17:6446632[	4889.71	LOW	SVTYPE=BND;POS=6446632;STRANDS=-+:470;CIPOS=-3,3;CIEND=-5,1;CIPOS95=0,0;CIEND95=0,0;MATEID=485127_1;EVENT=485127;SECONDARY;SU=470;PE=326;SR=144;ALG=PROD;AF=0.0007522;NSAMP=22;MSQ=189.38;RECLASSIFIED;AC=22;AN=29246;NFAM=22
chr17	6455735	76269_2	N	N]chr4:2334853]	94194.4	LOW	SVTYPE=BND;POS=6455735;STRANDS=++:4;CIPOS=-9,8;CIEND=-9,8;CIPOS95=0,0;CIEND95=0,0;MATEID=76269_1;EVENT=76269;SECONDARY;SU=4;PE=0;SR=4;ALG=PROD;AF=0.09697;NSAMP=2507;MSQ=24.63;AC=2836;AN=29246;NFAM=2426
chr17	6457585	234002_1	N	N[chr17:6457958[	434.7	LOW	SVTYPE=BND;POS=6457585;STRANDS=+-:24;CIPOS=-7,12;CIEND=-10,9;CIPOS95=0,0;CIEND95=0,0;MATEID=234002_2;EVENT=234002;SU=24;PE=0;SR=24;ALG=PROD;AF=0.0005471;NSAMP=16;MSQ=17.24;RECLASSIFIED;AC=16;AN=29246;NFAM=16
chr17	6457958	234002_2	N	]chr17:6457585]N	434.7	LOW	SVTYPE=BND;POS=6457585;STRANDS=+-:24;CIPOS=-10,9;CIEND=-7,12;CIPOS95=0,0;CIEND95=0,0;MATEID=234002_1;EVENT=234002;SECONDARY;SU=24;PE=0;SR=24;ALG=PROD;AF=0.0005471;NSAMP=16;MSQ=17.24;RECLASSIFIED;AC=16;AN=29246;NFAM=16
chr17	6463418	39211_1	N	]chrX:2314358]N	10421.5	LOW	SVTYPE=BND;POS=6463418;STRANDS=-+:44;CIPOS=-9,8;CIEND=-9,8;CIPOS95=0,0;CIEND95=0,0;MATEID=39211_2;EVENT=39211;SU=44;PE=1;SR=43;ALG=PROD;AF=0.01296;NSAMP=379;MSQ=19.33;AC=379;AN=29246;NFAM=378
chr17	6463458	5060_2	N	N]chr1:29536685]	26671.8	LOW	SVTYPE=BND;POS=6463458;STRANDS=++:4;CIPOS=-9,8;CIEND=-9,8;CIPOS95=0,0;CIEND95=0,0;MATEID=5060_1;EVENT=5060;SECONDARY;SU=4;PE=0;SR=4;ALG=PROD;AF=0.02383;NSAMP=697;MSQ=22.38;AC=697;AN=29246;NFAM=682
chr17	6465272	234003	N	<DEL>	74.7	PASS	SVTYPE=DEL;POS=6465272;SVLEN=-2539;END=6467811;STRANDS=+-:4;IMPRECISE;CIPOS=-10,433;CIEND=-353,9;CIPOS95=0,138;CIEND95=-123,2;SU=4;PE=4;SR=0;ALG=PROD;AF=3.419e-05;NSAMP=1;MSQ=74.7;AC=1;AN=29246;NFAM=1
chr17	6465273	234004	N	<DEL>	65.56	PASS	SVTYPE=DEL;POS=6465273;SVLEN=-4596;END=6469869;STRANDS=+-:10;CIPOS=-5,3;CIEND=-4,2;CIPOS95=0,0;CIEND95=0,0;SU=10;PE=2;SR=8;ALG=PROD;AF=3.419e-05;NSAMP=1;MSQ=65.56;AC=1;AN=29246;NFAM=1
chr17	6491001	234005_1	N	N[chr17:6491117[	8066.1	LOW	SVTYPE=BND;POS=6491001;STRANDS=+-:8;IMPRECISE;CIPOS=-28,26;CIEND=-25,29;CIPOS95=-2,2;CIEND95=-1,1;MATEID=234005_2;EVENT=234005;SU=8;PE=0;SR=8;ALG=PROD;AF=0.01091;NSAMP=319;MSQ=13.52;RECLASSIFIED;AC=319;AN=29246;NFAM=319
chr17	6491117	234005_2	N	]chr17:6491001]N	8066.1	LOW	SVTYPE=BND;POS=6491001;STRANDS=+-:8;IMPRECISE;CIPOS=-25,29;CIEND=-28,26;CIPOS95=-1,1;CIEND95=-2,2;MATEID=234005_1;EVENT=234005;SECONDARY;SU=8;PE=0;SR=8;ALG=PROD;AF=0.01091;NSAMP=319;MSQ=13.52;RECLASSIFIED;AC=319;AN=29246;NFAM=319
chr17	6495199	234006_1	N	N[chr17:6495727[	69.31	LOW	SVTYPE=BND;POS=6495199;STRANDS=+-:13;CIPOS=-25,24;CIEND=-25,24;CIPOS95=0,0;CIEND95=0,0;MATEID=234006_2;EVENT=234006;SU=13;PE=0;SR=13;ALG=PROD;AF=3.419e-05;NSAMP=1;MSQ=12.11;RECLASSIFIED;AC=1;AN=29246;NFAM=1
chr17	6495727	234006_2	N	]chr17:6495199]N	69.31	LOW	SVTYPE=BND;POS=6495199;STRANDS=+-:13;CIPOS=-25,24;CIEND=-25,24;CIPOS95=0,0;CIEND95=0,0;MATEID=234006_1;EVENT=234006;SECONDARY;SU=13;PE=0;SR=13;ALG=PROD;AF=3.419e-05;NSAMP=1;MSQ=12.11;RECLASSIFIED;AC=1;AN=29246;NFAM=1
chr17	6499705	567345_2	N	[chr17:1766568[N	608.48	LOW	SVTYPE=BND;POS=6499705;STRANDS=--:49;CIPOS=-9,8;CIEND=-9,8;CIPOS95=0,0;CIEND95=0,0;MATEID=567345_1;EVENT=567345;SECONDARY;SU=49;PE=0;SR=49;ALG=PROD;AF=0.0006497;NSAMP=19;MSQ=27.49;AC=19;AN=29246;NFAM=19
chr17	6505215	38267_1	N	N]chr18:75560642]	1077.45	LOW	SVTYPE=BND;POS=6505215;STRANDS=++:4;IMPRECISE;CIPOS=-10,9;CIEND=-9,9;CIPOS95=-3,3;CIEND95=-1,3;MATEID=38267_2;EVENT=38267;SU=4;PE=3;SR=1;ALG=PROD;AF=0.001881;NSAMP=55;MSQ=15.01;AC=55;AN=29246;NFAM=55
chr17	6519344	86662_2	N	[chr5:148295009[N	929.87	LOW	SVTYPE=BND;POS=6519344;STRANDS=--:17;IMPRECISE;CIPOS=-350,28;CIEND=-376,32;CIPOS95=-35,28;CIEND95=-51,32;MATEID=86662_1;EVENT=86662;SECONDARY;SU=17;PE=17;SR=0;ALG=PROD;AF=0.001094;NSAMP=32;MSQ=25.83;AC=32;AN=29246;NFAM=32
chr17	6541316	86663_2	N	N]chr5:114550729]	81.96	LOW	SVTYPE=BND;POS=6541316;STRANDS=++:4;CIPOS=-9,8;CIEND=-9,8;CIPOS95=0,0;CIEND95=0,0;MATEID=86663_1;EVENT=86663;SECONDARY;SU=4;PE=0;SR=4;ALG=PROD;AF=0.0001368;NSAMP=4;MSQ=8.21;AC=4;AN=29246;NFAM=4
chr17	6551304	234009	N	<DEL>	461.64	PASS	SVTYPE=DEL;POS=6551304;SVLEN=-1965;END=6553269;STRANDS=+-:18;CIPOS=-10,4;CIEND=-6,2;CIPOS95=0,0;CIEND95=0,0;SU=18;PE=12;SR=6;ALG=PROD;AF=3.419e-05;NSAMP=1;MSQ=461.64;AC=1;AN=29246;NFAM=1
chr17	6552757	234010	N	<DEL:ME:SINE|Alu|AluYj4>	1642.45	PASS	SVTYPE=MEI;POS=6552757;SVLEN=-309;END=6553066;STRANDS=+-:234;CIPOS=-3,3;CIEND=-3,3;CIPOS95=0,0;CIEND95=0,0;SU=234;PE=0;SR=234;ALG=PROD;AF=0.001334;NSAMP=39;MSQ=21.57;AC=39;AN=29246;NFAM=39
chr17	6560650	485128_1	N	]chr17:6561431]N	4.56128e+06	LOW	SVTYPE=BND;POS=6560650;STRANDS=-+:165689;IMPRECISE;CIPOS=-1029,652;CIEND=-628,1024;CIPOS95=-107,107;CIEND95=-127,127;MATEID=485128_2;EVENT=485128;SU=165689;PE=142811;SR=22878;AF=0.616;NSAMP=13962;MSQ=212.73;RETAINED;RECLASSIFIED;AC=18015;AN=29246;NFAM=12906
chr17	6561113	234021_1	N	N[chr17:6561410[	4.09589e+06	LOW	SVTYPE=BND;POS=6561113;STRANDS=+-:185;IMPRECISE;CIPOS=-72,79;CIEND=-88,52;CIPOS95=-22,22;CIEND95=-37,37;MATEID=234021_2;EVENT=234021;SU=185;PE=146;SR=39;ALG=SUM;AF=0.4399;NSAMP=12779;MSQ=202.8;RETAINED;RECLASSIFIED;AC=12865;AN=29246;NFAM=11787
chr17	6561145	24590_2	N	[chr11:69124662[N	1.55049e+06	LOW	SVTYPE=BND;POS=6561145;STRANDS=--:16;IMPRECISE;CIPOS=-30,28;CIEND=-30,10;CIPOS95=-3,3;CIEND95=-3,3;MATEID=24590_1;EVENT=24590;SECONDARY;SU=16;PE=15;SR=1;ALG=PROD;AF=0.481;NSAMP=13424;MSQ=71.3;RETAINED;AC=14067;AN=29246;NFAM=12446
chr17	6561410	234021_2	N	]chr17:6561113]N	4.09589e+06	LOW	SVTYPE=BND;POS=6561113;STRANDS=+-:185;IMPRECISE;CIPOS=-88,52;CIEND=-72,79;CIPOS95=-37,37;CIEND95=-22,22;MATEID=234021_1;EVENT=234021;SECONDARY;SU=185;PE=146;SR=39;ALG=SUM;AF=0.4399;NSAMP=12779;MSQ=202.8;RETAINED;RECLASSIFIED;AC=12865;AN=29246;NFAM=11787
chr17	6561411	38948_1	N	]chr20:63049316]N	6345.9	LOW	SVTYPE=BND;POS=6561411;STRANDS=-+:4;CIPOS=-9,8;CIEND=-9,8;CIPOS95=0,0;CIEND95=0,0;MATEID=38948_2;EVENT=38948;SU=4;PE=0;SR=4;ALG=PROD;AF=0.006873;NSAMP=201;MSQ=17.86;AC=201;AN=29246;NFAM=201
chr17	6561427	39500_1	N	N]chrX:118232218]	87.56	LOW	SVTYPE=BND;POS=6561427;STRANDS=++:4;CIPOS=-49,48;CIEND=-49,48;CIPOS95=0,0;CIEND95=0,0;MATEID=39500_2;EVENT=39500;SU=4;PE=0;SR=4;ALG=PROD;AF=0.0002052;NSAMP=6;MSQ=9.64;AC=6;AN=29246;NFAM=6
chr17	6561431	485128_2	N	N[chr17:6560650[	4.56128e+06	LOW	SVTYPE=BND;POS=6560650;STRANDS=-+:165689;IMPRECISE;CIPOS=-628,1024;CIEND=-1029,652;CIPOS95=-127,127;CIEND95=-107,107;MATEID=485128_1;EVENT=485128;SECONDARY;SU=165689;PE=142811;SR=22878;AF=0.616;NSAMP=13962;MSQ=212.73;RETAINED;RECLASSIFIED;AC=18015;AN=29246;NFAM=12906
chr17	6578802	234055_1	N	N[chr17:6579061[	21725.9	PASS	SVTYPE=BND;POS=6578802;STRANDS=+-:584;CIPOS=-1,1;CIEND=-1,1;CIPOS95=0,0;CIEND95=0,0;MATEID=234055_2;EVENT=234055;SU=584;PE=24;SR=560;ALG=PROD;AF=0.001163;NSAMP=34;MSQ=428.18;RECLASSIFIED;AC=34;AN=29246;NFAM=32
chr17	6579061	234055_2	N	]chr17:6578802]N	21725.9	PASS	SVTYPE=BND;POS=6578802;STRANDS=+-:584;CIPOS=-1,1;CIEND=-1,1;CIPOS95=0,0;CIEND95=0,0;MATEID=234055_1;EVENT=234055;SECONDARY;SU=584;PE=24;SR=560;ALG=PROD;AF=0.001163;NSAMP=34;MSQ=428.18;RECLASSIFIED;AC=34;AN=29246;NFAM=32
chr17	6580881	485155	N	<DUP>	244.77	PASS	SVTYPE=DUP;POS=6580881;SVLEN=379;END=6581260;STRANDS=-+:20;CIPOS=-4,2;CIEND=-3,2;CIPOS95=0,0;CIEND95=0,0;SU=20;PE=10;SR=10;ALG=PROD;AF=3.419e-05;NSAMP=1;MSQ=241.14;AC=1;AN=29246;NFAM=1
chr17	6590978	36787_2	N	[chr16:83500352[N	17656.6	LOW	SVTYPE=BND;POS=6590978;STRANDS=--:4;IMPRECISE;CIPOS=-10,5;CIEND=-10,9;CIPOS95=-6,0;CIEND95=-3,3;MATEID=36787_1;EVENT=36787;SECONDARY;SU=4;PE=3;SR=1;ALG=PROD;AF=0.02404;NSAMP=703;MSQ=17.66;AC=703;AN=29246;NFAM=702
chr17	6591065	39168_1	N	[chr22:43913146[N	107.91	LOW	SVTYPE=BND;POS=6591065;STRANDS=--:4;IMPRECISE;CIPOS=-685,9;CIEND=-764,9;CIPOS95=-170,1;CIEND95=-184,1;MATEID=39168_2;EVENT=39168;SU=4;PE=4;SR=0;ALG=PROD;AF=0.0001368;NSAMP=4;MSQ=26.6;AC=4;AN=29246;NFAM=4
chr17	6593425	234056	N	<DEL>	446.48	PASS	SVTYPE=DEL;POS=6593425;SVLEN=-2750;END=6596175;STRANDS=+-:21;CIPOS=-3,2;CIEND=-10,9;CIPOS95=0,0;CIEND95=0,0;SU=21;PE=12;SR=9;ALG=PROD;AF=3.419e-05;NSAMP=1;MSQ=446.48;AC=1;AN=29246;NFAM=1
chr17	6599414	234057_1	N	N[chr17:6599785[	647.31	LOW	SVTYPE=BND;POS=6599414;STRANDS=+-:9;CIPOS=-7,6;CIEND=-10,6;CIPOS95=0,0;CIEND95=0,0;MATEID=234057_2;EVENT=234057;SU=9;PE=4;SR=5;ALG=PROD;AF=0.000718;NSAMP=21;MSQ=24.02;RECLASSIFIED;AC=21;AN=29246;NFAM=21
chr17	6599785	234057_2	N	]chr17:6599414]N	647.31	LOW	SVTYPE=BND;POS=6599414;STRANDS=+-:9;CIPOS=-10,6;CIEND=-7,6;CIPOS95=0,0;CIEND95=0,0;MATEID=234057_1;EVENT=234057;SECONDARY;SU=9;PE=4;SR=5;ALG=PROD;AF=0.000718;NSAMP=21;MSQ=24.02;RECLASSIFIED;AC=21;AN=29246;NFAM=21
chr17	6605911	234058	N	<DEL>	596.4	PASS	SVTYPE=DEL;POS=6605911;SVLEN=-1998;END=6607909;STRANDS=+-:27;CIPOS=-25,26;CIEND=-30,29;CIPOS95=0,0;CIEND95=0,0;SU=27;PE=17;SR=10;ALG=PROD;AF=6.839e-05;NSAMP=2;MSQ=298.2;AC=2;AN=29246;NFAM=2
chr17	6606956	234059_1	N	N[chr17:6607243[	15.1	LOW	SVTYPE=BND;POS=6606956;STRANDS=+-:4;CIPOS=-9,8;CIEND=-9,8;CIPOS95=0,0;CIEND95=0,0;MATEID=234059_2;EVENT=234059;SU=4;PE=0;SR=4;ALG=PROD;AF=6.839e-05;NSAMP=2;MSQ=5.71;RECLASSIFIED;AC=2;AN=29246;NFAM=2
chr17	6607243	234059_2	N	]chr17:6606956]N	15.1	LOW	SVTYPE=BND;POS=6606956;STRANDS=+-:4;CIPOS=-9,8;CIEND=-9,8;CIPOS95=0,0;CIEND95=0,0;MATEID=234059_1;EVENT=234059;SECONDARY;SU=4;PE=0;SR=4;ALG=PROD;AF=6.839e-05;NSAMP=2;MSQ=5.71;RECLASSIFIED;AC=2;AN=29246;NFAM=2
chr17	6618095	234060	N	<DEL>	263.82	PASS	SVTYPE=DEL;POS=6618095;SVLEN=-1012;END=6619107;STRANDS=+-:11;IMPRECISE;CIPOS=-10,263;CIEND=-238,9;CIPOS95=-2,63;CIEND95=-45,2;SU=11;PE=11;SR=0;ALG=PROD;AF=3.419e-05;NSAMP=1;MSQ=263.82;AC=1;AN=29246;NFAM=1
chr17	6618981	234061	N	<DEL>	551.36	PASS	SVTYPE=DEL;POS=6618981;SVLEN=-121;END=6619102;STRANDS=+-:4;CIPOS=-9,8;CIEND=-9,8;CIPOS95=0,0;CIEND95=0,0;SU=4;PE=0;SR=4;ALG=PROD;AF=6.839e-05;NSAMP=2;MSQ=212.78;AC=2;AN=29246;NFAM=2
chr17	6625583	567500	N	<INV>	7.14	LOW	SVTYPE=INV;POS=6625583;SVLEN=270;END=6625853;STRANDS=++:3,--:1;IMPRECISE;CIPOS=-10,73;CIEND=-10,53;CIPOS95=-1,60;CIEND95=0,43;SU=4;PE=4;SR=0;ALG=PROD;AF=3.419e-05;NSAMP=1;MSQ=6.83;AC=1;AN=29246;NFAM=1
chr17	6632924	234062_1	N	N[chr17:6634292[	9942.44	PASS	SVTYPE=BND;POS=6632924;STRANDS=+-:326;CIPOS=-3,2;CIEND=-3,1;CIPOS95=0,0;CIEND95=0,0;MATEID=234062_2;EVENT=234062;SU=326;PE=213;SR=113;ALG=PROD;AF=0.0004103;NSAMP=12;MSQ=692.63;RECLASSIFIED;AC=12;AN=29246;NFAM=12
chr17	6634292	234062_2	N	]chr17:6632924]N	9942.44	PASS	SVTYPE=BND;POS=6632924;STRANDS=+-:326;CIPOS=-3,1;CIEND=-3,2;CIPOS95=0,0;CIEND95=0,0;MATEID=234062_1;EVENT=234062;SECONDARY;SU=326;PE=213;SR=113;ALG=PROD;AF=0.0004103;NSAMP=12;MSQ=692.63;RECLASSIFIED;AC=12;AN=29246;NFAM=12
chr17	6649699	234063	N	<DEL>	191.9	PASS	SVTYPE=DEL;POS=6649699;SVLEN=-77;END=6649776;STRANDS=+-:5;IMPRECISE;CIPOS=-10,9;CIEND=-7,7;CIPOS95=0,0;CIEND95=0,1;SU=5;PE=0;SR=5;ALG=PROD;AF=3.419e-05;NSAMP=1;MSQ=191.81;AC=1;AN=29246;NFAM=1
chr17	6656313	567448_2	N	[chr17:4641251[N	21321.6	LOW	SVTYPE=BND;POS=6656313;STRANDS=--:139;IMPRECISE;CIPOS=-244,46;CIEND=-301,9;CIPOS95=-10,10;CIEND95=-6,6;MATEID=567448_1;EVENT=567448;SECONDARY;SU=139;PE=139;SR=0;ALG=PROD;AF=0.006497;NSAMP=190;MSQ=51.45;AC=190;AN=29246;NFAM=185
chr17	6692877	234064_1	N	N[chr17:6693016[	9159.07	LOW	SVTYPE=BND;POS=6692877;STRANDS=+-:352;CIPOS=-2,1;CIEND=-2,1;CIPOS95=0,0;CIEND95=0,0;MATEID=234064_2;EVENT=234064;SU=352;PE=6;SR=346;ALG=PROD;AF=0.001094;NSAMP=32;MSQ=246.23;RECLASSIFIED;AC=32;AN=29246;NFAM=32
chr17	6693016	234064_2	N	]chr17:6692877]N	9159.07	LOW	SVTYPE=BND;POS=6692877;STRANDS=+-:352;CIPOS=-2,1;CIEND=-2,1;CIPOS95=0,0;CIEND95=0,0;MATEID=234064_1;EVENT=234064;SECONDARY;SU=352;PE=6;SR=346;ALG=PROD;AF=0.001094;NSAMP=32;MSQ=246.23;RECLASSIFIED;AC=32;AN=29246;NFAM=32
chr17	6693232	95899_2	N	N[chr6:77395486[	175.52	LOW	SVTYPE=BND;POS=6693232;STRANDS=-+:6;CIPOS=-6,5;CIEND=-6,5;CIPOS95=0,0;CIEND95=0,0;MATEID=95899_1;EVENT=95899;SECONDARY;SU=6;PE=0;SR=6;ALG=PROD;AF=0.0002052;NSAMP=6;MSQ=14.51;AC=6;AN=29246;NFAM=6
chr17	6704570	234065_1	N	N[chr17:6704922[	140.5	LOW	SVTYPE=BND;POS=6704570;STRANDS=+-:4;CIPOS=-9,8;CIEND=-9,8;CIPOS95=0,0;CIEND95=0,0;MATEID=234065_2;EVENT=234065;SU=4;PE=0;SR=4;ALG=PROD;AF=0.0003077;NSAMP=9;MSQ=9.85;RECLASSIFIED;AC=9;AN=29246;NFAM=9
chr17	6704922	234065_2	N	]chr17:6704570]N	140.5	LOW	SVTYPE=BND;POS=6704570;STRANDS=+-:4;CIPOS=-9,8;CIEND=-9,8;CIPOS95=0,0;CIEND95=0,0;MATEID=234065_1;EVENT=234065;SECONDARY;SU=4;PE=0;SR=4;ALG=PROD;AF=0.0003077;NSAMP=9;MSQ=9.85;RECLASSIFIED;AC=9;AN=29246;NFAM=9
chr17	6708994	38392_1	N	[chr18:53955358[N	63.91	LOW	SVTYPE=BND;POS=6708994;STRANDS=--:4;IMPRECISE;CIPOS=-9,8;CIEND=-10,7;CIPOS95=0,0;CIEND95=-2,0;MATEID=38392_2;EVENT=38392;SU=4;PE=0;SR=4;ALG=PROD;AF=0.000171;NSAMP=5;MSQ=11.31;AC=5;AN=29246;NFAM=5
chr17	6717309	234066_1	N	N[chr17:6718787[	10804.8	LOW	SVTYPE=BND;POS=6717309;STRANDS=+-:539;IMPRECISE;CIPOS=-10,188;CIEND=-203,10;CIPOS95=-2,2;CIEND95=-2,2;MATEID=234066_2;EVENT=234066;SU=539;PE=539;SR=0;ALG=PROD;AF=0.0009916;NSAMP=29;MSQ=185.12;RECLASSIFIED;AC=29;AN=29246;NFAM=26
chr17	6718787	234066_2	N	]chr17:6717309]N	10804.8	LOW	SVTYPE=BND;POS=6717309;STRANDS=+-:539;IMPRECISE;CIPOS=-203,10;CIEND=-10,188;CIPOS95=-2,2;CIEND95=-2,2;MATEID=234066_1;EVENT=234066;SECONDARY;SU=539;PE=539;SR=0;ALG=PROD;AF=0.0009916;NSAMP=29;MSQ=185.12;RECLASSIFIED;AC=29;AN=29246;NFAM=26
chr17	6721241	485157_1	N	]chr17:6723670]N	7004.9	LOW	SVTYPE=BND;POS=6721241;STRANDS=-+:94;IMPRECISE;CIPOS=-50,9;CIEND=-8,49;CIPOS95=0,0;CIEND95=-3,3;MATEID=485157_2;EVENT=485157;SU=94;PE=91;SR=3;ALG=PROD;AF=0.01125;NSAMP=328;MSQ=12.23;RECLASSIFIED;AC=329;AN=29246;NFAM=328
chr17	6723204	567501_1	N	[chr17:6902879[N	1787.44	PASS	SVTYPE=BND;POS=6723204;STRANDS=--:109;CIPOS=-30,28;CIEND=-6,3;CIPOS95=0,0;CIEND95=0,0;MATEID=567501_2;EVENT=567501;SU=109;PE=70;SR=39;ALG=PROD;AF=3.419e-05;NSAMP=1;MSQ=326.31;AC=1;AN=29246;NFAM=1
chr17	6723498	567502_1	N	N]chr17:6724162]	1547.95	PASS	SVTYPE=BND;POS=6723498;STRANDS=++:85;CIPOS=-10,9;CIEND=-10,9;CIPOS95=0,0;CIEND95=0,0;MATEID=567502_2;EVENT=567502;SU=85;PE=75;SR=10;ALG=PROD;AF=6.839e-05;NSAMP=2;MSQ=142.01;AC=2;AN=29246;NFAM=2
chr17	6723670	485157_2	N	N[chr17:6721241[	7004.9	LOW	SVTYPE=BND;POS=6721241;STRANDS=-+:94;IMPRECISE;CIPOS=-8,49;CIEND=-50,9;CIPOS95=-3,3;CIEND95=0,0;MATEID=485157_1;EVENT=485157;SECONDARY;SU=94;PE=91;SR=3;ALG=PROD;AF=0.01125;NSAMP=328;MSQ=12.23;RECLASSIFIED;AC=329;AN=29246;NFAM=328
chr17	6724161	234067	N	<DEL>	301.83	PASS	SVTYPE=DEL;POS=6724161;SVLEN=-178717;END=6902878;STRANDS=+-:4;IMPRECISE;CIPOS=-10,438;CIEND=-455,9;CIPOS95=-2,157;CIEND95=-172,0;SU=4;PE=4;SR=0;ALG=PROD;AF=3.419e-05;NSAMP=1;MSQ=95.68;AC=1;AN=29246;NFAM=1
chr17	6724162	567502_2	N	N]chr17:6723498]	1547.95	PASS	SVTYPE=BND;POS=6724162;STRANDS=++:85;CIPOS=-10,9;CIEND=-10,9;CIPOS95=0,0;CIEND95=0,0;MATEID=567502_1;EVENT=567502;SECONDARY;SU=85;PE=75;SR=10;ALG=PROD;AF=6.839e-05;NSAMP=2;MSQ=142.01;AC=2;AN=29246;NFAM=2
chr17	6730679	234068_1	N	N[chr17:6731221[	2504.44	PASS	SVTYPE=BND;POS=6730679;STRANDS=+-:94;CIPOS=-8,6;CIEND=-10,9;CIPOS95=0,0;CIEND95=0,0;MATEID=234068_2;EVENT=234068;SU=94;PE=53;SR=41;ALG=PROD;AF=0.0002393;NSAMP=7;MSQ=355.32;RECLASSIFIED;AC=7;AN=29246;NFAM=7
chr17	6731221	234068_2	N	]chr17:6730679]N	2504.44	PASS	SVTYPE=BND;POS=6730679;STRANDS=+-:94;CIPOS=-10,9;CIEND=-8,6;CIPOS95=0,0;CIEND95=0,0;MATEID=234068_1;EVENT=234068;SECONDARY;SU=94;PE=53;SR=41;ALG=PROD;AF=0.0002393;NSAMP=7;MSQ=355.32;RECLASSIFIED;AC=7;AN=29246;NFAM=7
chr17	6731915	567503_1	N	[chr17:6731992[N	55.23	LOW	SVTYPE=BND;POS=6731915;STRANDS=--:4;IMPRECISE;CIPOS=-9,8;CIEND=-1,8;CIPOS95=0,1;CIEND95=0,0;MATEID=567503_2;EVENT=567503;SU=4;PE=0;SR=4;ALG=PROD;AF=0.0001368;NSAMP=4;MSQ=5.83;AC=4;AN=29246;NFAM=4
chr17	6731992	567503_2	N	[chr17:6731915[N	55.23	LOW	SVTYPE=BND;POS=6731992;STRANDS=--:4;IMPRECISE;CIPOS=-1,8;CIEND=-9,8;CIPOS95=0,0;CIEND95=0,1;MATEID=567503_1;EVENT=567503;SECONDARY;SU=4;PE=0;SR=4;ALG=PROD;AF=0.0001368;NSAMP=4;MSQ=5.83;AC=4;AN=29246;NFAM=4
chr17	6743282	24591_2	N	N[chr11:42718993[	78229	LOW	SVTYPE=BND;POS=6743282;STRANDS=-+:28;CIPOS=-9,8;CIEND=-9,8;CIPOS95=0,0;CIEND95=0,0;MATEID=24591_1;EVENT=24591;SECONDARY;SU=28;PE=0;SR=28;ALG=PROD;AF=0.03177;NSAMP=929;MSQ=44.76;AC=929;AN=29246;NFAM=902
chr17	6745004	234069	N	<DEL>	98.69	PASS	SVTYPE=DEL;POS=6745004;SVLEN=-9215;END=6754219;STRANDS=+-:6;IMPRECISE;CIPOS=-10,263;CIEND=-494,8;CIPOS95=-2,83;CIEND95=-120,0;SU=6;PE=6;SR=0;ALG=PROD;AF=3.419e-05;NSAMP=1;MSQ=98.69;AC=1;AN=29246;NFAM=1
chr17	6746674	234070	N	<DEL>	123352	PASS	SVTYPE=DEL;POS=6746674;SVLEN=-1053;END=6747727;STRANDS=+-:3503;CIPOS=-1,2;CIEND=-2,0;CIPOS95=0,0;CIEND95=0,0;SU=3503;PE=3188;SR=315;ALG=PROD;AF=0.009266;NSAMP=265;MSQ=398.49;AC=271;AN=29246;NFAM=258
chr17	6750085	485158	N	<DUP>	250.38	PASS	SVTYPE=DUP;POS=6750085;SVLEN=3796;END=6753881;STRANDS=-+:22;CIPOS=-10,8;CIEND=-3,3;CIPOS95=0,0;CIEND95=0,0;SU=22;PE=13;SR=9;ALG=PROD;AF=3.419e-05;NSAMP=1;MSQ=249.52;AC=1;AN=29246;NFAM=1
chr17	6751553	36788_2	N	]chr16:3944683]N	809.81	LOW	SVTYPE=BND;POS=6751553;STRANDS=+-:11;IMPRECISE;CIPOS=-30,29;CIEND=-25,29;CIPOS95=-1,1;CIEND95=-1,1;MATEID=36788_1;EVENT=36788;SECONDARY;SU=11;PE=8;SR=3;ALG=PROD;AF=0.0008206;NSAMP=24;MSQ=25.24;AC=24;AN=29246;NFAM=24
chr17	6760348	485159_1	N	]chr17:6784352]N	3438.6	LOW	SVTYPE=BND;POS=6760348;STRANDS=-+:34;IMPRECISE;CIPOS=-10,7;CIEND=-2,0;CIPOS95=-1,0;CIEND95=-2,0;MATEID=485159_2;EVENT=485159;SU=34;PE=25;SR=9;ALG=PROD;AF=0.005505;NSAMP=161;MSQ=11.22;RECLASSIFIED;AC=161;AN=29246;NFAM=161
chr17	6768144	485160	N	<DUP>	241.7	PASS	SVTYPE=DUP;POS=6768144;SVLEN=10841;END=6778985;STRANDS=-+:23;CIPOS=-5,2;CIEND=-10,9;CIPOS95=0,0;CIEND95=0,0;SU=23;PE=16;SR=7;ALG=PROD;AF=3.419e-05;NSAMP=1;MSQ=241.14;AC=1;AN=29246;NFAM=1
chr17	6784352	485159_2	N	N[chr17:6760348[	3438.6	LOW	SVTYPE=BND;POS=6760348;STRANDS=-+:34;IMPRECISE;CIPOS=-2,0;CIEND=-10,7;CIPOS95=-2,0;CIEND95=-1,0;MATEID=485159_1;EVENT=485159;SECONDARY;SU=34;PE=25;SR=9;ALG=PROD;AF=0.005505;NSAMP=161;MSQ=11.22;RECLASSIFIED;AC=161;AN=29246;NFAM=161
chr17	6784537	104591_2	N	N[chr7:74728301[	97.95	LOW	SVTYPE=BND;POS=6784537;STRANDS=-+:14;CIPOS=-26,25;CIEND=-26,25;CIPOS95=0,0;CIEND95=0,0;MATEID=104591_1;EVENT=104591;SECONDARY;SU=14;PE=0;SR=14;ALG=PROD;AF=0.0001368;NSAMP=4;MSQ=21.85;AC=4;AN=29246;NFAM=4
chr17	6784936	234071_1	N	N[chr17:42262908[	37480.2	LOW	SVTYPE=BND;POS=6784936;STRANDS=+-:45;CIPOS=-10,9;CIEND=-10,8;CIPOS95=0,0;CIEND95=0,0;MATEID=234071_2;EVENT=234071;SU=45;PE=22;SR=23;ALG=PROD;AF=0.02766;NSAMP=807;MSQ=38.14;RECLASSIFIED;AC=809;AN=29246;NFAM=791
chr17	6784936	24592_2	N	N[chr11:125189388[	12947.9	LOW	SVTYPE=BND;POS=6784936;STRANDS=-+:4;IMPRECISE;CIPOS=-10,9;CIEND=-10,9;CIPOS95=-1,3;CIEND95=-3,1;MATEID=24592_1;EVENT=24592;SECONDARY;SU=4;PE=3;SR=1;ALG=PROD;AF=0.01426;NSAMP=417;MSQ=25.52;AC=417;AN=29246;NFAM=411
chr17	6784936	46578_2	N	N]chr2:137404538]	6563.7	LOW	SVTYPE=BND;POS=6784936;STRANDS=++:5;CIPOS=-30,29;CIEND=-30,29;CIPOS95=0,0;CIEND95=0,0;MATEID=46578_1;EVENT=46578;SECONDARY;SU=5;PE=0;SR=5;ALG=PROD;AF=0.007967;NSAMP=233;MSQ=23.62;AC=233;AN=29246;NFAM=232
chr17	6784953	485161_1	N	]chr17:42263015]N	4139.91	LOW	SVTYPE=BND;POS=6784953;STRANDS=-+:44;CIPOS=-10,5;CIEND=-8,7;CIPOS95=0,0;CIEND95=0,0;MATEID=485161_2;EVENT=485161;SU=44;PE=28;SR=16;ALG=PROD;AF=0.008582;NSAMP=222;MSQ=13.42;RECLASSIFIED;AC=251;AN=29246;NFAM=221
chr17	6784954	46841_2	N	[chr2:137404431[N	554.48	LOW	SVTYPE=BND;POS=6784954;STRANDS=--:30;IMPRECISE;CIPOS=-30,29;CIEND=-30,8;CIPOS95=-1,1;CIEND95=-2,2;MATEID=46841_1;EVENT=46841;SECONDARY;SU=30;PE=28;SR=2;ALG=PROD;AF=0.0004445;NSAMP=13;MSQ=40.43;AC=13;AN=29246;NFAM=13
chr17	6784954	5061_2	N	[chr1:68664156[N	965.45	LOW	SVTYPE=BND;POS=6784954;STRANDS=--:4;IMPRECISE;CIPOS=-635,9;CIEND=-717,8;CIPOS95=-149,1;CIEND95=-174,1;MATEID=5061_1;EVENT=5061;SECONDARY;SU=4;PE=4;SR=0;ALG=PROD;AF=0.001368;NSAMP=39;MSQ=19.29;AC=40;AN=29246;NFAM=39
chr17	6787246	64064_2	N	N[chr3:54141063[	132.5	LOW	SVTYPE=BND;POS=6787246;STRANDS=-+:8;CIPOS=-29,28;CIEND=-29,28;CIPOS95=0,0;CIEND95=0,0;MATEID=64064_1;EVENT=64064;SECONDARY;SU=8;PE=0;SR=8;ALG=PROD;AF=0.000171;NSAMP=5;MSQ=14.85;AC=5;AN=29246;NFAM=5
chr17	6787248	46579_2	N	N]chr2:9466371]	42.59	LOW	SVTYPE=BND;POS=6787248;STRANDS=++:4;CIPOS=-9,8;CIEND=-9,8;CIPOS95=0,0;CIEND95=0,0;MATEID=46579_1;EVENT=46579;SECONDARY;SU=4;PE=0;SR=4;ALG=PROD;AF=6.839e-05;NSAMP=2;MSQ=6.99;AC=2;AN=29246;NFAM=2
chr17	6793088	36789_2	N	N[chr16:56568212[	25714.9	LOW	SVTYPE=BND;POS=6793088;STRANDS=-+:4;IMPRECISE;CIPOS=-30,29;CIEND=-30,28;CIPOS95=-1,1;CIEND95=-1,1;MATEID=36789_1;EVENT=36789;SECONDARY;SU=4;PE=2;SR=2;ALG=PROD;AF=0.02465;NSAMP=716;MSQ=19.48;AC=721;AN=29246;NFAM=705
chr17	6793088	76271_2	N	N[chr4:135674701[	1236.07	LOW	SVTYPE=BND;POS=6793088;STRANDS=-+:8;CIPOS=-29,28;CIEND=-29,28;CIPOS95=0,0;CIEND95=0,0;MATEID=76271_1;EVENT=76271;SECONDARY;SU=8;PE=0;SR=8;ALG=PROD;AF=0.001163;NSAMP=34;MSQ=21.57;AC=34;AN=29246;NFAM=34
chr17	6793088	95900_2	N	N[chr6:113409446[	4143.31	LOW	SVTYPE=BND;POS=6793088;STRANDS=-+:4;IMPRECISE;CIPOS=-9,8;CIEND=-10,1;CIPOS95=0,0;CIEND95=-1,0;MATEID=95900_1;EVENT=95900;SECONDARY;SU=4;PE=0;SR=4;ALG=PROD;AF=0.004308;NSAMP=126;MSQ=20.85;AC=126;AN=29246;NFAM=126
chr17	6793104	36790_2	N	]chr16:56568336]N	631.36	LOW	SVTYPE=BND;POS=6793104;STRANDS=+-:11;IMPRECISE;CIPOS=-294,49;CIEND=-48,463;CIPOS95=-33,33;CIEND95=-48,128;MATEID=36790_1;EVENT=36790;SECONDARY;SU=11;PE=11;SR=0;ALG=PROD;AF=0.0004103;NSAMP=12;MSQ=46.96;AC=12;AN=29246;NFAM=12
chr17	6793141	46842_2	N	N[chr2:234901873[	12503.1	LOW	SVTYPE=BND;POS=6793141;STRANDS=-+:84;IMPRECISE;CIPOS=-30,202;CIEND=-409,10;CIPOS95=-4,4;CIEND95=-48,10;MATEID=46842_1;EVENT=46842;SECONDARY;SU=84;PE=84;SR=0;ALG=PROD;AF=0.01166;NSAMP=341;MSQ=26.7;AC=341;AN=29246;NFAM=341
chr17	6793147	24593_2	N	[chr11:47255537[N	99.02	LOW	SVTYPE=BND;POS=6793147;STRANDS=--:4;IMPRECISE;CIPOS=-391,9;CIEND=-597,9;CIPOS95=-120,2;CIEND95=-195,0;MATEID=24593_1;EVENT=24593;SECONDARY;SU=4;PE=4;SR=0;ALG=PROD;AF=0.0002052;NSAMP=6;MSQ=15.83;AC=6;AN=29246;NFAM=6
chr17	6793168	46580_2	N	]chr2:234902005]N	1931.17	LOW	SVTYPE=BND;POS=6793168;STRANDS=+-:9;IMPRECISE;CIPOS=-483,29;CIEND=-30,671;CIPOS95=-60,29;CIEND95=-30,99;MATEID=46580_1;EVENT=46580;SECONDARY;SU=9;PE=9;SR=0;ALG=PROD;AF=0.001778;NSAMP=52;MSQ=18.39;AC=52;AN=29246;NFAM=52
chr17	6793175	116727_2	N	[chr9:86443119[N	17198.1	LOW	SVTYPE=BND;POS=6793175;STRANDS=--:132;IMPRECISE;CIPOS=-676,88;CIEND=-803,60;CIPOS95=-146,88;CIEND95=-170,60;MATEID=116727_1;EVENT=116727;SECONDARY;SU=132;PE=132;SR=0;ALG=SUM;AF=0.01354;NSAMP=396;MSQ=32.16;AC=396;AN=29246;NFAM=391
chr17	6793189	76270_2	N	]chr4:175626193]N	584.76	LOW	SVTYPE=BND;POS=6793189;STRANDS=+-:24;IMPRECISE;CIPOS=-263,29;CIEND=-11,486;CIPOS95=-21,21;CIEND95=-11,97;MATEID=76270_1;EVENT=76270;SECONDARY;SU=24;PE=24;SR=0;ALG=PROD;AF=0.0009574;NSAMP=28;MSQ=14.92;AC=28;AN=29246;NFAM=28
chr17	6793191	38806_1	N	[chr20:6699407[N	2539.23	LOW	SVTYPE=BND;POS=6793191;STRANDS=--:26;CIPOS=-9,8;CIEND=-9,8;CIPOS95=0,0;CIEND95=0,0;MATEID=38806_2;EVENT=38806;SU=26;PE=0;SR=26;ALG=PROD;AF=0.001983;NSAMP=58;MSQ=25.16;AC=58;AN=29246;NFAM=57
chr17	6793207	28078_2	N	]chr12:113039029]N	9.38	LOW	SVTYPE=BND;POS=6793207;STRANDS=+-:4;IMPRECISE;CIPOS=-371,9;CIEND=-10,646;CIPOS95=-118,2;CIEND95=-1,153;MATEID=28078_1;EVENT=28078;SECONDARY;SU=4;PE=4;SR=0;ALG=PROD;AF=3.419e-05;NSAMP=1;MSQ=4.6;AC=1;AN=29246;NFAM=1
chr17	6793213	20530_2	N	]chr10:91573356]N	54.52	LOW	SVTYPE=BND;POS=6793213;STRANDS=+-:4;IMPRECISE;CIPOS=-533,9;CIEND=-10,582;CIPOS95=-178,1;CIEND95=0,194;MATEID=20530_1;EVENT=20530;SECONDARY;SU=4;PE=4;SR=0;ALG=PROD;AF=0.0001368;NSAMP=4;MSQ=12.34;AC=4;AN=29246;NFAM=4
chr17	6793218	31213_2	N	[chr13:75941350[N	14.73	LOW	SVTYPE=BND;POS=6793218;STRANDS=--:5;IMPRECISE;CIPOS=-413,9;CIEND=-542,9;CIPOS95=-115,2;CIEND95=-165,0;MATEID=31213_1;EVENT=31213;SECONDARY;SU=5;PE=5;SR=0;ALG=PROD;AF=3.419e-05;NSAMP=1;MSQ=14.73;AC=1;AN=29246;NFAM=1
chr17	6793577	234072	N	<DEL>	260.62	PASS	SVTYPE=DEL;POS=6793577;SVLEN=-16978;END=6810555;STRANDS=+-:13;CIPOS=-10,9;CIEND=-7,4;CIPOS95=0,0;CIEND95=0,0;SU=13;PE=8;SR=5;ALG=PROD;AF=3.419e-05;NSAMP=1;MSQ=260.62;AC=1;AN=29246;NFAM=1
chr17	6814955	234073_1	N	N[chr17:6815417[	919.59	LOW	SVTYPE=BND;POS=6814955;STRANDS=+-:20;CIPOS=-2,1;CIEND=-10,9;CIPOS95=0,0;CIEND95=0,0;MATEID=234073_2;EVENT=234073;SU=20;PE=6;SR=14;ALG=PROD;AF=0.0001026;NSAMP=3;MSQ=282.63;RECLASSIFIED;AC=3;AN=29246;NFAM=3
chr17	6815417	234073_2	N	]chr17:6814955]N	919.59	LOW	SVTYPE=BND;POS=6814955;STRANDS=+-:20;CIPOS=-10,9;CIEND=-2,1;CIPOS95=0,0;CIEND95=0,0;MATEID=234073_1;EVENT=234073;SECONDARY;SU=20;PE=6;SR=14;ALG=PROD;AF=0.0001026;NSAMP=3;MSQ=282.63;RECLASSIFIED;AC=3;AN=29246;NFAM=3
chr17	6821942	33514_2	N	[chr14:92406910[N	207.22	LOW	SVTYPE=BND;POS=6821942;STRANDS=--:19;CIPOS=-26,24;CIEND=-26,23;CIPOS95=0,0;CIEND95=0,0;MATEID=33514_1;EVENT=33514;SECONDARY;SU=19;PE=7;SR=12;ALG=PROD;AF=0.0002735;NSAMP=8;MSQ=20.71;AC=8;AN=29246;NFAM=8
chr17	6826875	234074_1	N	N[chr17:6827942[	10966.1	LOW	SVTYPE=BND;POS=6826875;STRANDS=+-:8;IMPRECISE;CIPOS=-10,434;CIEND=-455,9;CIPOS95=-1,145;CIEND95=-158,0;MATEID=234074_2;EVENT=234074;SU=8;PE=8;SR=0;ALG=PROD;AF=0.008001;NSAMP=234;MSQ=33.49;RECLASSIFIED;AC=234;AN=29246;NFAM=233
chr17	6827369	567504_1	N	[chr17:6960076[N	262.99	LOW	SVTYPE=BND;POS=6827369;STRANDS=--:20;IMPRECISE;CIPOS=-259,29;CIEND=-434,29;CIPOS95=-35,29;CIEND95=-81,29;MATEID=567504_2;EVENT=567504;SU=20;PE=20;SR=0;ALG=PROD;AF=6.839e-05;NSAMP=2;MSQ=131.5;AC=2;AN=29246;NFAM=2
chr17	6827942	234074_2	N	]chr17:6826875]N	10966.1	LOW	SVTYPE=BND;POS=6826875;STRANDS=+-:8;IMPRECISE;CIPOS=-455,9;CIEND=-10,434;CIPOS95=-158,0;CIEND95=-1,145;MATEID=234074_1;EVENT=234074;SECONDARY;SU=8;PE=8;SR=0;ALG=PROD;AF=0.008001;NSAMP=234;MSQ=33.49;RECLASSIFIED;AC=234;AN=29246;NFAM=233
chr17	6827943	95901_2	N	]chr6:104774447]N	337.52	LOW	SVTYPE=BND;POS=6827943;STRANDS=+-:20;IMPRECISE;CIPOS=-128,9;CIEND=-10,410;CIPOS95=-36,9;CIEND95=-10,70;MATEID=95901_1;EVENT=95901;SECONDARY;SU=20;PE=20;SR=0;ALG=PROD;AF=0.0006155;NSAMP=18;MSQ=16.82;AC=18;AN=29246;NFAM=18
chr17	6827956	95902_2	N	N[chr6:104774299[	31330	LOW	SVTYPE=BND;POS=6827956;STRANDS=-+:5;IMPRECISE;CIPOS=-27,640;CIEND=-648,29;CIPOS95=-27,225;CIEND95=-219,29;MATEID=95902_1;EVENT=95902;SECONDARY;SU=5;PE=5;SR=0;ALG=PROD;AF=0.01993;NSAMP=580;MSQ=39.57;AC=583;AN=29246;NFAM=575
chr17	6838477	234076_1	N	N[chr17:6838811[	5778.87	PASS	SVTYPE=BND;POS=6838477;STRANDS=+-:75;CIPOS=-5,5;CIEND=-6,5;CIPOS95=0,0;CIEND95=0,0;MATEID=234076_2;EVENT=234076;SU=75;PE=18;SR=57;ALG=PROD;AF=0.0005813;NSAMP=17;MSQ=259.21;RECLASSIFIED;AC=17;AN=29246;NFAM=17
chr17	6838811	234076_2	N	]chr17:6838477]N	5778.87	PASS	SVTYPE=BND;POS=6838477;STRANDS=+-:75;CIPOS=-6,5;CIEND=-5,5;CIPOS95=0,0;CIEND95=0,0;MATEID=234076_1;EVENT=234076;SECONDARY;SU=75;PE=18;SR=57;ALG=PROD;AF=0.0005813;NSAMP=17;MSQ=259.21;RECLASSIFIED;AC=17;AN=29246;NFAM=17
chr17	6844468	567445_2	N	N]chr17:4624799]	11.02	LOW	SVTYPE=BND;POS=6844468;STRANDS=++:5;IMPRECISE;CIPOS=-10,232;CIEND=-10,567;CIPOS95=-3,65;CIEND95=-2,102;MATEID=567445_1;EVENT=567445;SECONDARY;SU=5;PE=5;SR=0;ALG=PROD;AF=3.419e-05;NSAMP=1;MSQ=9.3;AC=1;AN=29246;NFAM=1
chr17	6849670	567505_1	N	N]chr17:6853147]	595.88	LOW	SVTYPE=BND;POS=6849670;STRANDS=++:39;IMPRECISE;CIPOS=-11,347;CIEND=-29,324;CIPOS95=-11,35;CIEND95=-29,32;MATEID=567505_2;EVENT=567505;SU=39;PE=39;SR=0;ALG=PROD;AF=6.839e-05;NSAMP=2;MSQ=178.25;AC=2;AN=29246;NFAM=2
chr17	6852240	234078_1	N	N[chr17:45100091[	13.07	LOW	SVTYPE=BND;POS=6852240;STRANDS=+-:4;IMPRECISE;CIPOS=-9,9;CIEND=-9,8;CIPOS95=0,1;CIEND95=0,0;MATEID=234078_2;EVENT=234078;SU=4;PE=0;SR=4;ALG=PROD;AF=3.419e-05;NSAMP=1;MSQ=12.11;RECLASSIFIED;AC=1;AN=29246;NFAM=1
chr17	6853147	234079	N	<DEL>	488.3	PASS	SVTYPE=DEL;POS=6853147;SVLEN=-106900;END=6960047;STRANDS=+-:19;CIPOS=-30,29;CIEND=-30,29;CIPOS95=0,0;CIEND95=0,0;SU=19;PE=0;SR=19;ALG=PROD;AF=6.839e-05;NSAMP=2;MSQ=97.34;AC=2;AN=29246;NFAM=2
chr17	6853147	567505_2	N	N]chr17:6849670]	595.88	LOW	SVTYPE=BND;POS=6853147;STRANDS=++:39;IMPRECISE;CIPOS=-29,324;CIEND=-11,347;CIPOS95=-29,32;CIEND95=-11,35;MATEID=567505_1;EVENT=567505;SECONDARY;SU=39;PE=39;SR=0;ALG=PROD;AF=6.839e-05;NSAMP=2;MSQ=178.25;AC=2;AN=29246;NFAM=2
chr17	6866703	234080	N	<DEL:ME:SINE|Alu|AluYb8>	436426	PASS	SVTYPE=MEI;POS=6866703;SVLEN=-311;END=6867014;STRANDS=+-:12429;CIPOS=0,0;CIEND=0,0;CIPOS95=0,0;CIEND95=0,0;SU=12429;PE=1738;SR=10691;ALG=PROD;AF=0.03388;NSAMP=964;MSQ=387.19;MEDGQR=2.66;Q10GQR=2.44;AC=991;AN=29246;NFAM=937
chr17	6871411	485162	N	<DUP>	387.72	PASS	SVTYPE=DUP;POS=6871411;SVLEN=633;END=6872044;STRANDS=-+:34;IMPRECISE;CIPOS=-327,49;CIEND=-50,301;CIPOS95=-47,47;CIEND95=-26,26;SU=34;PE=34;SR=0;ALG=PROD;AF=0.0001368;NSAMP=4;MSQ=71;AC=4;AN=29246;NFAM=4
chr17	6889217	485163	N	<DUP>	161.15	PASS	SVTYPE=DUP;POS=6889217;SVLEN=2042;END=6891259;STRANDS=-+:21;CIPOS=-30,26;CIEND=-27,29;CIPOS95=0,0;CIEND95=0,0;SU=21;PE=15;SR=6;ALG=PROD;AF=3.419e-05;NSAMP=1;MSQ=71.09;AC=1;AN=29246;NFAM=1
chr17	6902157	234082_1	N	N[chr17:6902537[	256.58	LOW	SVTYPE=BND;POS=6902157;STRANDS=+-:4;CIPOS=-9,8;CIEND=-9,8;CIPOS95=0,0;CIEND95=0,0;MATEID=234082_2;EVENT=234082;SU=4;PE=0;SR=4;ALG=PROD;AF=0.0003077;NSAMP=9;MSQ=12.79;RECLASSIFIED;AC=9;AN=29246;NFAM=9
chr17	6902537	234082_2	N	]chr17:6902157]N	256.58	LOW	SVTYPE=BND;POS=6902157;STRANDS=+-:4;CIPOS=-9,8;CIEND=-9,8;CIPOS95=0,0;CIEND95=0,0;MATEID=234082_1;EVENT=234082;SECONDARY;SU=4;PE=0;SR=4;ALG=PROD;AF=0.0003077;NSAMP=9;MSQ=12.79;RECLASSIFIED;AC=9;AN=29246;NFAM=9
chr17	6902879	567501_2	N	[chr17:6723204[N	1787.44	PASS	SVTYPE=BND;POS=6902879;STRANDS=--:109;CIPOS=-6,3;CIEND=-30,28;CIPOS95=0,0;CIEND95=0,0;MATEID=567501_1;EVENT=567501;SECONDARY;SU=109;PE=70;SR=39;ALG=PROD;AF=3.419e-05;NSAMP=1;MSQ=326.31;AC=1;AN=29246;NFAM=1
chr17	6914729	5062_2	N	[chr1:165423713[N	1538.1	LOW	SVTYPE=BND;POS=6914729;STRANDS=--:4;CIPOS=-9,8;CIEND=-9,8;CIPOS95=0,0;CIEND95=0,0;MATEID=5062_1;EVENT=5062;SECONDARY;SU=4;PE=0;SR=4;ALG=PROD;AF=0.001915;NSAMP=56;MSQ=12.17;AC=56;AN=29246;NFAM=56
chr17	6935982	234085	N	<DEL>	663.97	PASS	SVTYPE=DEL;POS=6935982;SVLEN=-588;END=6936570;STRANDS=+-:20;CIPOS=-3,2;CIEND=-10,9;CIPOS95=0,0;CIEND95=0,0;SU=20;PE=8;SR=12;ALG=PROD;AF=3.419e-05;NSAMP=1;MSQ=662.46;AC=1;AN=29246;NFAM=1
chr17	6936212	234086	N	<DEL>	2082.87	PASS	SVTYPE=DEL;POS=6936212;SVLEN=-3008;END=6939220;STRANDS=+-:96;CIPOS=-30,29;CIEND=-24,22;CIPOS95=0,0;CIEND95=0,0;SU=96;PE=53;SR=43;ALG=PROD;AF=0.0002052;NSAMP=6;MSQ=347.14;AC=6;AN=29246;NFAM=6
chr17	6936738	234087	N	<DEL>	1716.97	PASS	SVTYPE=DEL;POS=6936738;SVLEN=-3877;END=6940615;STRANDS=+-:56;IMPRECISE;CIPOS=-28,49;CIEND=-40,28;CIPOS95=-2,2;CIEND95=-1,1;SU=56;PE=55;SR=1;ALG=PROD;AF=6.839e-05;NSAMP=2;MSQ=370.05;AC=2;AN=29246;NFAM=2
chr17	6937794	234088_1	N	N[chr17:6937864[	260.86	PASS	SVTYPE=BND;POS=6937794;STRANDS=+-:10;CIPOS=-4,2;CIEND=-6,9;CIPOS95=0,0;CIEND95=0,0;MATEID=234088_2;EVENT=234088;SU=10;PE=0;SR=10;ALG=PROD;AF=3.419e-05;NSAMP=1;MSQ=260.82;RECLASSIFIED;AC=1;AN=29246;NFAM=1
chr17	6937864	234088_2	N	]chr17:6937794]N	260.86	PASS	SVTYPE=BND;POS=6937794;STRANDS=+-:10;CIPOS=-6,9;CIEND=-4,2;CIPOS95=0,0;CIEND95=0,0;MATEID=234088_1;EVENT=234088;SECONDARY;SU=10;PE=0;SR=10;ALG=PROD;AF=3.419e-05;NSAMP=1;MSQ=260.82;RECLASSIFIED;AC=1;AN=29246;NFAM=1
chr17	6937886	234089_1	N	N[chr17:6939540[	5880.44	PASS	SVTYPE=BND;POS=6937886;STRANDS=+-:221;CIPOS=-4,6;CIEND=-7,3;CIPOS95=0,0;CIEND95=0,0;MATEID=234089_2;EVENT=234089;SU=221;PE=151;SR=70;ALG=PROD;AF=0.0003419;NSAMP=10;MSQ=485.55;RECLASSIFIED;AC=10;AN=29246;NFAM=8
chr17	6939540	234089_2	N	]chr17:6937886]N	5880.44	PASS	SVTYPE=BND;POS=6937886;STRANDS=+-:221;CIPOS=-7,3;CIEND=-4,6;CIPOS95=0,0;CIEND95=0,0;MATEID=234089_1;EVENT=234089;SECONDARY;SU=221;PE=151;SR=70;ALG=PROD;AF=0.0003419;NSAMP=10;MSQ=485.55;RECLASSIFIED;AC=10;AN=29246;NFAM=8
chr17	6941636	485164_1	N	]chr17:51030929]N	57778.6	LOW	SVTYPE=BND;POS=6941636;STRANDS=-+:4;IMPRECISE;CIPOS=-10,8;CIEND=-9,9;CIPOS95=-1,0;CIEND95=-1,1;MATEID=485164_2;EVENT=485164;SU=4;PE=1;SR=3;ALG=PROD;AF=0.09335;NSAMP=2483;MSQ=13.26;RECLASSIFIED;AC=2730;AN=29246;NFAM=2401
chr17	6944552	485165	N	<DUP>	258.83	PASS	SVTYPE=DUP;POS=6944552;SVLEN=15750;END=6960302;STRANDS=-+:29;IMPRECISE;CIPOS=-425,49;CIEND=-50,354;CIPOS95=-70,49;CIEND95=-36,36;SU=29;PE=29;SR=0;ALG=PROD;AF=0.0001368;NSAMP=4;MSQ=48.61;AC=4;AN=29246;NFAM=4
chr17	6951964	234091	N	<DEL>	295224	PASS	SVTYPE=DEL;POS=6951964;SVLEN=-1262;END=6953226;STRANDS=+-:12635;CIPOS=-3,19;CIEND=-22,5;CIPOS95=0,0;CIEND95=0,0;SU=12635;PE=12635;SR=0;ALG=PROD;AF=0.01881;NSAMP=545;MSQ=289.79;MEDGQR=4.52;Q10GQR=4.26;AC=550;AN=29246;NFAM=514
chr17	6957732	485166	N	<DUP>	448.81	PASS	SVTYPE=DUP;POS=6957732;SVLEN=16898;END=6974630;STRANDS=-+:37;IMPRECISE;CIPOS=-30,25;CIEND=-28,29;CIPOS95=-2,2;CIEND95=-2,2;SU=37;PE=36;SR=1;ALG=PROD;AF=0.0001368;NSAMP=4;MSQ=112.1;AC=4;AN=29246;NFAM=4
chr17	6957933	234093	N	<DEL>	266.76	PASS	SVTYPE=DEL;POS=6957933;SVLEN=-28535;END=6986468;STRANDS=+-:12;IMPRECISE;CIPOS=-10,244;CIEND=-451,9;CIPOS95=-1,66;CIEND95=-105,2;SU=12;PE=12;SR=0;ALG=PROD;AF=3.419e-05;NSAMP=1;MSQ=266.76;AC=1;AN=29246;NFAM=1
chr17	6960076	567504_2	N	[chr17:6827369[N	262.99	LOW	SVTYPE=BND;POS=6960076;STRANDS=--:20;IMPRECISE;CIPOS=-434,29;CIEND=-259,29;CIPOS95=-81,29;CIEND95=-35,29;MATEID=567504_1;EVENT=567504;SECONDARY;SU=20;PE=20;SR=0;ALG=PROD;AF=6.839e-05;NSAMP=2;MSQ=131.5;AC=2;AN=29246;NFAM=2
chr17	6960975	567507_1	N	[chr17:11861103[N	17.85	LOW	SVTYPE=BND;POS=6960975;STRANDS=--:4;IMPRECISE;CIPOS=-513,9;CIEND=-726,9;CIPOS95=-122,2;CIEND95=-160,0;MATEID=567507_2;EVENT=567507;SU=4;PE=4;SR=0;ALG=PROD;AF=3.419e-05;NSAMP=1;MSQ=17.85;AC=1;AN=29246;NFAM=1
chr17	6963893	234095	N	<DEL>	1010.26	PASS	SVTYPE=DEL;POS=6963893;SVLEN=-9183;END=6973076;STRANDS=+-:41;CIPOS=-2,1;CIEND=-10,9;CIPOS95=0,0;CIEND95=0,0;SU=41;PE=25;SR=16;ALG=PROD;AF=3.419e-05;NSAMP=1;MSQ=1010.26;AC=1;AN=29246;NFAM=1
chr17	6968227	104592_2	N	N]chr7:19564403]	11.93	LOW	SVTYPE=BND;POS=6968227;STRANDS=++:10;CIPOS=-4,3;CIEND=-4,3;CIPOS95=0,0;CIEND95=0,0;MATEID=104592_1;EVENT=104592;SECONDARY;SU=10;PE=2;SR=8;ALG=PROD;AF=3.419e-05;NSAMP=1;MSQ=11.93;AC=1;AN=29246;NFAM=1
chr17	6968238	234096	N	<DEL>	57670	PASS	SVTYPE=DEL;POS=6968238;SVLEN=-5617;END=6973855;STRANDS=+-:2641;CIPOS=0,0;CIEND=0,0;CIPOS95=0,0;CIEND95=0,0;SU=2641;PE=1414;SR=1227;ALG=PROD;AF=0.004001;NSAMP=117;MSQ=449;AC=117;AN=29246;NFAM=112
chr17	6971417	234097	N	<DEL:ME:SINE|Alu|AluYe5>	8.94335e+06	PASS	SVTYPE=MEI;POS=6971417;SVLEN=-298;END=6971715;STRANDS=+-:198710;CIPOS=0,0;CIEND=0,0;CIPOS95=0,0;CIEND95=0,0;SU=198710;PE=20662;SR=178048;ALG=PROD;AF=0.4127;NSAMP=9481;MSQ=590.44;MEDGQR=3.52;Q10GQR=2.36;AC=12069;AN=29246;NFAM=8912
chr17	6971510	86664_2	N	[chr5:5595128[N	1.18239e+06	LOW	SVTYPE=BND;POS=6971510;STRANDS=--:4;IMPRECISE;CIPOS=-572,9;CIEND=-521,9;CIPOS95=-185,1;CIEND95=-175,0;MATEID=86664_1;EVENT=86664;SECONDARY;SU=4;PE=4;SR=0;ALG=PROD;AF=0.3479;NSAMP=8822;MSQ=82.13;AC=10176;AN=29246;NFAM=8311
chr17	6979123	234098	N	<DEL>	536.4	PASS	SVTYPE=DEL;POS=6979123;SVLEN=-3563;END=6982686;STRANDS=+-:27;IMPRECISE;CIPOS=-24,25;CIEND=-30,23;CIPOS95=0,0;CIEND95=-1,1;SU=27;PE=22;SR=5;ALG=PROD;AF=3.419e-05;NSAMP=1;MSQ=455.56;AC=1;AN=29246;NFAM=1
chr17	6981176	234099	N	<DEL>	134.82	PASS	SVTYPE=DEL;POS=6981176;SVLEN=-112;END=6981288;STRANDS=+-:5;CIPOS=-10,9;CIEND=-10,9;CIPOS95=0,0;CIEND95=0,0;SU=5;PE=0;SR=5;ALG=PROD;AF=3.419e-05;NSAMP=1;MSQ=134.82;AC=1;AN=29246;NFAM=1
chr17	6985546	567508	N	<INV>	110.46	LOW	SVTYPE=INV;POS=6985546;SVLEN=125;END=6985671;STRANDS=++:2,--:2;IMPRECISE;CIPOS=-10,2;CIEND=-10,9;CIPOS95=-3,2;CIEND95=-2,3;SU=4;PE=3;SR=1;ALG=PROD;AF=0.000171;NSAMP=5;MSQ=18.94;AC=5;AN=29246;NFAM=5
chr17	6991474	234100	N	<DEL>	83.85	PASS	SVTYPE=DEL;POS=6991474;SVLEN=-2266;END=6993740;STRANDS=+-:5;IMPRECISE;CIPOS=-10,401;CIEND=-456,9;CIPOS95=-2,113;CIEND95=-140,1;SU=5;PE=5;SR=0;ALG=PROD;AF=3.419e-05;NSAMP=1;MSQ=83.85;AC=1;AN=29246;NFAM=1
chr17	6992281	86665_2	N	[chr5:158508299[N	156.47	LOW	SVTYPE=BND;POS=6992281;STRANDS=--:23;CIPOS=-9,8;CIEND=-9,8;CIPOS95=0,0;CIEND95=0,0;MATEID=86665_1;EVENT=86665;SECONDARY;SU=23;PE=0;SR=23;ALG=PROD;AF=0.000171;NSAMP=5;MSQ=31.29;AC=5;AN=29246;NFAM=4
chr17	7004052	234101_1	N	N[chr17:7004525[	1135.19	LOW	SVTYPE=BND;POS=7004052;STRANDS=+-:33;CIPOS=-24,23;CIEND=-30,29;CIPOS95=0,0;CIEND95=0,0;MATEID=234101_2;EVENT=234101;SU=33;PE=21;SR=12;ALG=PROD;AF=0.0003419;NSAMP=10;MSQ=97.86;RECLASSIFIED;AC=10;AN=29246;NFAM=10
chr17	7004254	234102_1	N	N[chr17:7004321[	972863	LOW	SVTYPE=BND;POS=7004254;STRANDS=+-:2293;CIPOS=0,0;CIEND=0,0;CIPOS95=0,0;CIEND95=0,0;MATEID=234102_2;EVENT=234102;SU=2293;PE=64;SR=2229;ALG=PROD;AF=0.3107;NSAMP=9085;MSQ=54.73;RECLASSIFIED;AC=9088;AN=29246;NFAM=8368
chr17	7004321	234102_2	N	]chr17:7004254]N	972863	LOW	SVTYPE=BND;POS=7004254;STRANDS=+-:2293;CIPOS=0,0;CIEND=0,0;CIPOS95=0,0;CIEND95=0,0;MATEID=234102_1;EVENT=234102;SECONDARY;SU=2293;PE=64;SR=2229;ALG=PROD;AF=0.3107;NSAMP=9085;MSQ=54.73;RECLASSIFIED;AC=9088;AN=29246;NFAM=8368
chr17	7004525	234101_2	N	]chr17:7004052]N	1135.19	LOW	SVTYPE=BND;POS=7004052;STRANDS=+-:33;CIPOS=-30,29;CIEND=-24,23;CIPOS95=0,0;CIEND95=0,0;MATEID=234101_1;EVENT=234101;SECONDARY;SU=33;PE=21;SR=12;ALG=PROD;AF=0.0003419;NSAMP=10;MSQ=97.86;RECLASSIFIED;AC=10;AN=29246;NFAM=10
chr17	7035744	234104	N	<DEL>	359.56	PASS	SVTYPE=DEL;POS=7035744;SVLEN=-2713;END=7038457;STRANDS=+-:18;CIPOS=-10,9;CIEND=-4,2;CIPOS95=0,0;CIEND95=0,0;SU=18;PE=9;SR=9;ALG=PROD;AF=3.419e-05;NSAMP=1;MSQ=359.56;AC=1;AN=29246;NFAM=1
chr17	7040327	234105_1	N	N[chr17:7040449[	229.17	LOW	SVTYPE=BND;POS=7040327;STRANDS=+-:4;IMPRECISE;CIPOS=-7,9;CIEND=-9,8;CIPOS95=0,3;CIEND95=0,0;MATEID=234105_2;EVENT=234105;SU=4;PE=0;SR=4;ALG=PROD;AF=0.0004103;NSAMP=12;MSQ=18.11;RECLASSIFIED;AC=12;AN=29246;NFAM=12
chr17	7040449	234105_2	N	]chr17:7040327]N	229.17	LOW	SVTYPE=BND;POS=7040327;STRANDS=+-:4;IMPRECISE;CIPOS=-9,8;CIEND=-7,9;CIPOS95=0,0;CIEND95=0,3;MATEID=234105_1;EVENT=234105;SECONDARY;SU=4;PE=0;SR=4;ALG=PROD;AF=0.0004103;NSAMP=12;MSQ=18.11;RECLASSIFIED;AC=12;AN=29246;NFAM=12
chr17	7047112	485169_1	N	]chr17:7091698]N	392.44	LOW	SVTYPE=BND;POS=7047112;STRANDS=-+:26;IMPRECISE;CIPOS=-390,138;CIEND=-30,480;CIPOS95=-100,100;CIEND95=-30,208;MATEID=485169_2;EVENT=485169;SU=26;PE=26;SR=0;ALG=SUM;AF=0.0004103;NSAMP=12;MSQ=30.36;RETAINED;RECLASSIFIED;AC=12;AN=29246;NFAM=12
chr17	7047718	234107_1	N	N[chr17:7092163[	940.34	LOW	SVTYPE=BND;POS=7047718;STRANDS=+-:73;IMPRECISE;CIPOS=-27,183;CIEND=-155,29;CIPOS95=-17,17;CIEND95=-12,12;MATEID=234107_2;EVENT=234107;SU=73;PE=73;SR=0;ALG=PROD;AF=0.0001368;NSAMP=4;MSQ=234.9;RECLASSIFIED;AC=4;AN=29246;NFAM=4
chr17	7049817	234109	N	<DEL>	290.68	PASS	SVTYPE=DEL;POS=7049817;SVLEN=-3263;END=7053080;STRANDS=+-:13;IMPRECISE;CIPOS=-10,297;CIEND=-284,9;CIPOS95=-2,49;CIEND95=-46,3;SU=13;PE=13;SR=0;ALG=PROD;AF=3.419e-05;NSAMP=1;MSQ=290.68;AC=1;AN=29246;NFAM=1
chr17	7056991	234110	N	<DEL>	47.31	PASS	SVTYPE=DEL;POS=7056991;SVLEN=-1523;END=7058514;STRANDS=+-:14;IMPRECISE;CIPOS=-30,430;CIEND=-437,29;CIPOS95=-30,97;CIEND95=-80,29;SU=14;PE=14;SR=0;ALG=PROD;AF=3.419e-05;NSAMP=1;MSQ=26.68;AC=1;AN=29246;NFAM=1
chr17	7060409	234112_1	N	N[chr17:7060916[	960.73	LOW	SVTYPE=BND;POS=7060409;STRANDS=+-:37;CIPOS=-23,22;CIEND=-26,24;CIPOS95=0,0;CIEND95=0,0;MATEID=234112_2;EVENT=234112;SU=37;PE=21;SR=16;ALG=PROD;AF=0.0001368;NSAMP=4;MSQ=231.16;RECLASSIFIED;AC=4;AN=29246;NFAM=4
chr17	7060916	234112_2	N	]chr17:7060409]N	960.73	LOW	SVTYPE=BND;POS=7060409;STRANDS=+-:37;CIPOS=-26,24;CIEND=-23,22;CIPOS95=0,0;CIEND95=0,0;MATEID=234112_1;EVENT=234112;SECONDARY;SU=37;PE=21;SR=16;ALG=PROD;AF=0.0001368;NSAMP=4;MSQ=231.16;RECLASSIFIED;AC=4;AN=29246;NFAM=4
chr17	7061335	567509_1	N	[chr17:7062424[N	37.59	LOW	SVTYPE=BND;POS=7061335;STRANDS=--:4;IMPRECISE;CIPOS=-187,9;CIEND=-388,9;CIPOS95=-63,3;CIEND95=-118,2;MATEID=567509_2;EVENT=567509;SU=4;PE=4;SR=0;ALG=PROD;AF=3.419e-05;NSAMP=1;MSQ=4.64;AC=1;AN=29246;NFAM=1
chr17	7062424	567509_2	N	[chr17:7061335[N	37.59	LOW	SVTYPE=BND;POS=7062424;STRANDS=--:4;IMPRECISE;CIPOS=-388,9;CIEND=-187,9;CIPOS95=-118,2;CIEND95=-63,3;MATEID=567509_1;EVENT=567509;SECONDARY;SU=4;PE=4;SR=0;ALG=PROD;AF=3.419e-05;NSAMP=1;MSQ=4.64;AC=1;AN=29246;NFAM=1
chr17	7062840	39077_1	N	N]chr22:19919251]	1.27206e+06	LOW	SVTYPE=BND;POS=7062840;STRANDS=++:1173;CIPOS=0,0;CIEND=0,0;CIPOS95=0,0;CIEND95=0,0;MATEID=39077_2;EVENT=39077;SU=1173;PE=3;SR=1170;ALG=PROD;AF=0.4114;NSAMP=12033;MSQ=66.35;AC=12033;AN=29246;NFAM=11210
chr17	7062911	485170	N	<DUP>	525.06	PASS	SVTYPE=DUP;POS=7062911;SVLEN=61473;END=7124384;STRANDS=-+:50;CIPOS=-23,21;CIEND=-23,22;CIPOS95=0,0;CIEND95=0,0;SU=50;PE=32;SR=18;ALG=PROD;AF=6.839e-05;NSAMP=2;MSQ=262.35;AC=2;AN=29246;NFAM=2
chr17	7070664	46581_2	N	]chr2:104979607]N	26.88	LOW	SVTYPE=BND;POS=7070664;STRANDS=+-:5;IMPRECISE;CIPOS=-424,9;CIEND=-7,443;CIPOS95=-125,1;CIEND95=0,140;MATEID=46581_1;EVENT=46581;SECONDARY;SU=5;PE=5;SR=0;ALG=PROD;AF=3.419e-05;NSAMP=1;MSQ=23.81;AC=1;AN=29246;NFAM=1
chr17	7077257	485171	N	<DUP>	352459	PASS	SVTYPE=DUP;POS=7077257;SVLEN=519;END=7077776;STRANDS=-+:231;CIPOS=-4,2;CIEND=-3,4;CIPOS95=0,0;CIEND95=0,0;SU=231;PE=33;SR=198;ALG=PROD;AF=0.1809;NSAMP=5267;MSQ=48.18;AC=5290;AN=29246;NFAM=5049
chr17	7077389	234114_1	N	N[chr17:7077717[	51658.6	LOW	SVTYPE=BND;POS=7077389;STRANDS=+-:4;CIPOS=-9,8;CIEND=-9,8;CIPOS95=0,0;CIEND95=0,0;MATEID=234114_2;EVENT=234114;SU=4;PE=0;SR=4;ALG=PROD;AF=0.03765;NSAMP=1101;MSQ=28.34;RETAINED;RECLASSIFIED;AC=1101;AN=29246;NFAM=1080
chr17	7077463	485172	N	<DUP>	143593	PASS	SVTYPE=DUP;POS=7077463;SVLEN=313;END=7077776;STRANDS=-+:9;IMPRECISE;CIPOS=-27,29;CIEND=-29,26;CIPOS95=-1,1;CIEND95=-1,1;SU=9;PE=3;SR=6;ALG=PROD;AF=0.148;NSAMP=4316;MSQ=20.9;AC=4328;AN=29246;NFAM=4148
chr17	7077717	234114_2	N	]chr17:7077389]N	51658.6	LOW	SVTYPE=BND;POS=7077389;STRANDS=+-:4;CIPOS=-9,8;CIEND=-9,8;CIPOS95=0,0;CIEND95=0,0;MATEID=234114_1;EVENT=234114;SECONDARY;SU=4;PE=0;SR=4;ALG=PROD;AF=0.03765;NSAMP=1101;MSQ=28.34;RETAINED;RECLASSIFIED;AC=1101;AN=29246;NFAM=1080
chr17	7085366	64065_2	N	N[chr3:119653521[	76.25	LOW	SVTYPE=BND;POS=7085366;STRANDS=-+:4;IMPRECISE;CIPOS=-10,350;CIEND=-589,9;CIPOS95=-2,104;CIEND95=-202,0;MATEID=64065_1;EVENT=64065;SECONDARY;SU=4;PE=4;SR=0;ALG=PROD;AF=0.0002052;NSAMP=6;MSQ=10.64;AC=6;AN=29246;NFAM=6
chr17	7085384	485173_1	N	]chr17:7085983]N	391.81	LOW	SVTYPE=BND;POS=7085384;STRANDS=-+:5;IMPRECISE;CIPOS=-540,9;CIEND=-10,439;CIPOS95=-111,2;CIEND95=-2,130;MATEID=485173_2;EVENT=485173;SU=5;PE=5;SR=0;ALG=PROD;AF=0.0003419;NSAMP=10;MSQ=9.91;RECLASSIFIED;AC=10;AN=29246;NFAM=10
chr17	7085481	234117	N	<DEL>	2.09496e+06	PASS	SVTYPE=DEL;POS=7085481;SVLEN=-1135;END=7086616;STRANDS=+-:77308;IMPRECISE;CIPOS=-203,951;CIEND=-731,291;CIPOS95=-33,33;CIEND95=-33,33;SU=77308;PE=77308;SR=0;AF=0.2356;NSAMP=5469;MSQ=268.33;RETAINED;MEDGQR=3.86;Q10GQR=3.33;AC=6889;AN=29246;NFAM=5194
chr17	7085983	485173_2	N	N[chr17:7085384[	391.81	LOW	SVTYPE=BND;POS=7085384;STRANDS=-+:5;IMPRECISE;CIPOS=-10,439;CIEND=-540,9;CIPOS95=-2,130;CIEND95=-111,2;MATEID=485173_1;EVENT=485173;SECONDARY;SU=5;PE=5;SR=0;ALG=PROD;AF=0.0003419;NSAMP=10;MSQ=9.91;RECLASSIFIED;AC=10;AN=29246;NFAM=10
chr17	7091698	485169_2	N	N[chr17:7047112[	392.44	LOW	SVTYPE=BND;POS=7047112;STRANDS=-+:26;IMPRECISE;CIPOS=-30,480;CIEND=-390,138;CIPOS95=-30,208;CIEND95=-100,100;MATEID=485169_1;EVENT=485169;SECONDARY;SU=26;PE=26;SR=0;ALG=SUM;AF=0.0004103;NSAMP=12;MSQ=30.36;RETAINED;RECLASSIFIED;AC=12;AN=29246;NFAM=12
chr17	7092163	234107_2	N	]chr17:7047718]N	940.34	LOW	SVTYPE=BND;POS=7047718;STRANDS=+-:73;IMPRECISE;CIPOS=-155,29;CIEND=-27,183;CIPOS95=-12,12;CIEND95=-17,17;MATEID=234107_1;EVENT=234107;SECONDARY;SU=73;PE=73;SR=0;ALG=PROD;AF=0.0001368;NSAMP=4;MSQ=234.9;RECLASSIFIED;AC=4;AN=29246;NFAM=4
chr17	7093094	234124_1	N	N[chr17:7099595[	8212.22	PASS	SVTYPE=BND;POS=7093094;STRANDS=+-:352;CIPOS=-22,21;CIEND=-20,12;CIPOS95=0,0;CIEND95=0,0;MATEID=234124_2;EVENT=234124;SU=352;PE=196;SR=156;ALG=PROD;AF=6.839e-05;NSAMP=2;MSQ=442.06;RECLASSIFIED;AC=2;AN=29246;NFAM=2
chr17	7097643	28079_2	N	]chr12:109443009]N	506.56	LOW	SVTYPE=BND;POS=7097643;STRANDS=+-:25;IMPRECISE;CIPOS=-447,9;CIEND=-30,204;CIPOS95=-86,9;CIEND95=-16,16;MATEID=28079_1;EVENT=28079;SECONDARY;SU=25;PE=25;SR=0;ALG=PROD;AF=0.0004787;NSAMP=14;MSQ=34.9;AC=14;AN=29246;NFAM=14
chr17	7097667	36707_2	N	N]chr16:8773210]	137.18	LOW	SVTYPE=BND;POS=7097667;STRANDS=++:13;IMPRECISE;CIPOS=-30,304;CIEND=-28,468;CIPOS95=-30,42;CIEND95=-28,121;MATEID=36707_1;EVENT=36707;SECONDARY;SU=13;PE=13;SR=0;ALG=PROD;AF=0.0001368;NSAMP=4;MSQ=17.55;AC=4;AN=29246;NFAM=4
chr17	7097675	36791_2	N	[chr16:8773106[N	121.8	LOW	SVTYPE=BND;POS=7097675;STRANDS=--:6;IMPRECISE;CIPOS=-10,9;CIEND=-10,9;CIPOS95=-3,3;CIEND95=-3,0;MATEID=36791_1;EVENT=36791;SECONDARY;SU=6;PE=5;SR=1;ALG=PROD;AF=0.0001368;NSAMP=4;MSQ=22.02;AC=4;AN=29246;NFAM=4
chr17	7099595	234124_2	N	]chr17:7093094]N	8212.22	PASS	SVTYPE=BND;POS=7093094;STRANDS=+-:352;CIPOS=-20,12;CIEND=-22,21;CIPOS95=0,0;CIEND95=0,0;MATEID=234124_1;EVENT=234124;SECONDARY;SU=352;PE=196;SR=156;ALG=PROD;AF=6.839e-05;NSAMP=2;MSQ=442.06;RECLASSIFIED;AC=2;AN=29246;NFAM=2
chr17	7099921	234125_1	N	N[chr17:7101800[	5620.14	LOW	SVTYPE=BND;POS=7099921;STRANDS=+-:359;IMPRECISE;CIPOS=-10,213;CIEND=-139,10;CIPOS95=-3,3;CIEND95=-2,2;MATEID=234125_2;EVENT=234125;SU=359;PE=359;SR=0;ALG=PROD;AF=0.0006155;NSAMP=18;MSQ=215.6;RECLASSIFIED;AC=18;AN=29246;NFAM=17
chr17	7101800	234125_2	N	]chr17:7099921]N	5620.14	LOW	SVTYPE=BND;POS=7099921;STRANDS=+-:359;IMPRECISE;CIPOS=-139,10;CIEND=-10,213;CIPOS95=-2,2;CIEND95=-3,3;MATEID=234125_1;EVENT=234125;SECONDARY;SU=359;PE=359;SR=0;ALG=PROD;AF=0.0006155;NSAMP=18;MSQ=215.6;RECLASSIFIED;AC=18;AN=29246;NFAM=17
chr17	7104628	234126_1	N	N[chr17:7104937[	259.93	LOW	SVTYPE=BND;POS=7104628;STRANDS=+-:5;IMPRECISE;CIPOS=-10,9;CIEND=-10,9;CIPOS95=-3,3;CIEND95=-3,1;MATEID=234126_2;EVENT=234126;SU=5;PE=4;SR=1;ALG=PROD;AF=0.0001368;NSAMP=4;MSQ=44.52;RECLASSIFIED;AC=4;AN=29246;NFAM=4
chr17	7104937	234126_2	N	]chr17:7104628]N	259.93	LOW	SVTYPE=BND;POS=7104628;STRANDS=+-:5;IMPRECISE;CIPOS=-10,9;CIEND=-10,9;CIPOS95=-3,1;CIEND95=-3,3;MATEID=234126_1;EVENT=234126;SECONDARY;SU=5;PE=4;SR=1;ALG=PROD;AF=0.0001368;NSAMP=4;MSQ=44.52;RECLASSIFIED;AC=4;AN=29246;NFAM=4
chr17	7109563	111621_2	N	N[chr8:42988820[	218.41	LOW	SVTYPE=BND;POS=7109563;STRANDS=-+:18;CIPOS=-24,22;CIEND=-30,29;CIPOS95=0,0;CIEND95=0,0;MATEID=111621_1;EVENT=111621;SECONDARY;SU=18;PE=8;SR=10;ALG=PROD;AF=3.419e-05;NSAMP=1;MSQ=218.41;AC=1;AN=29246;NFAM=1
chr17	7109577	111622_2	N	]chr8:42989000]N	326.56	PASS	SVTYPE=BND;POS=7109577;STRANDS=+-:26;CIPOS=-24,22;CIEND=-30,29;CIPOS95=0,0;CIEND95=0,0;MATEID=111622_1;EVENT=111622;SECONDARY;SU=26;PE=18;SR=8;ALG=PROD;AF=3.419e-05;NSAMP=1;MSQ=326.56;AC=1;AN=29246;NFAM=1
chr17	7113306	234128_1	N	N[chr17:7113477[	785.38	LOW	SVTYPE=BND;POS=7113306;STRANDS=+-:4;IMPRECISE;CIPOS=-9,8;CIEND=-10,8;CIPOS95=0,0;CIEND95=-1,0;MATEID=234128_2;EVENT=234128;SU=4;PE=0;SR=4;ALG=PROD;AF=0.00106;NSAMP=31;MSQ=11.68;RECLASSIFIED;AC=31;AN=29246;NFAM=31
chr17	7113477	234128_2	N	]chr17:7113306]N	785.38	LOW	SVTYPE=BND;POS=7113306;STRANDS=+-:4;IMPRECISE;CIPOS=-10,8;CIEND=-9,8;CIPOS95=-1,0;CIEND95=0,0;MATEID=234128_1;EVENT=234128;SECONDARY;SU=4;PE=0;SR=4;ALG=PROD;AF=0.00106;NSAMP=31;MSQ=11.68;RECLASSIFIED;AC=31;AN=29246;NFAM=31
chr17	7115695	485175	N	<DUP>	2913.37	PASS	SVTYPE=DUP;POS=7115695;SVLEN=6387;END=7122082;STRANDS=-+:275;IMPRECISE;CIPOS=-201,46;CIEND=-19,177;CIPOS95=-5,5;CIEND95=-2,2;SU=275;PE=274;SR=1;ALG=PROD;AF=0.0003077;NSAMP=7;MSQ=319.31;AC=9;AN=29246;NFAM=7
chr17	7118543	36792_2	N	N[chr16:17560613[	4079.71	LOW	SVTYPE=BND;POS=7118543;STRANDS=-+:34;CIPOS=-9,8;CIEND=-9,8;CIPOS95=0,0;CIEND95=0,0;MATEID=36792_1;EVENT=36792;SECONDARY;SU=34;PE=0;SR=34;ALG=PROD;AF=0.004308;NSAMP=126;MSQ=20.85;AC=126;AN=29246;NFAM=126
chr17	7119247	485176	N	<DUP>	1745.33	PASS	SVTYPE=DUP;POS=7119247;SVLEN=1138;END=7120385;STRANDS=-+:163;CIPOS=-4,1;CIEND=-4,4;CIPOS95=0,0;CIEND95=0,0;SU=163;PE=115;SR=48;ALG=PROD;AF=0.0001026;NSAMP=2;MSQ=220.94;AC=3;AN=29246;NFAM=2
chr17	7120792	234129	N	<DEL>	140.7	PASS	SVTYPE=DEL;POS=7120792;SVLEN=-1297;END=7122089;STRANDS=+-:7;IMPRECISE;CIPOS=-10,430;CIEND=-444,9;CIPOS95=0,113;CIEND95=-121,2;SU=7;PE=7;SR=0;ALG=PROD;AF=3.419e-05;NSAMP=1;MSQ=140.7;AC=1;AN=29246;NFAM=1
chr17	7124656	567512_1	N	[chr17:7151091[N	83.78	LOW	SVTYPE=BND;POS=7124656;STRANDS=--:7;IMPRECISE;CIPOS=-192,9;CIEND=-522,9;CIPOS95=-55,3;CIEND95=-72,2;MATEID=567512_2;EVENT=567512;SU=7;PE=7;SR=0;ALG=PROD;AF=3.419e-05;NSAMP=1;MSQ=83.78;AC=1;AN=29246;NFAM=1
chr17	7124702	567510_1	N	N]chr17:7126024]	488.44	PASS	SVTYPE=BND;POS=7124702;STRANDS=++:22;CIPOS=-10,9;CIEND=-10,9;CIPOS95=0,0;CIEND95=0,0;MATEID=567510_2;EVENT=567510;SU=22;PE=15;SR=7;ALG=PROD;AF=3.419e-05;NSAMP=1;MSQ=488.44;AC=1;AN=29246;NFAM=1
chr17	7124706	567511_1	N	[chr17:7129666[N	38.82	LOW	SVTYPE=BND;POS=7124706;STRANDS=--:6;IMPRECISE;CIPOS=-460,9;CIEND=-544,9;CIPOS95=-85,2;CIEND95=-88,2;MATEID=567511_2;EVENT=567511;SU=6;PE=6;SR=0;ALG=PROD;AF=3.419e-05;NSAMP=1;MSQ=38.82;AC=1;AN=29246;NFAM=1
chr17	7126024	567510_2	N	N]chr17:7124702]	488.44	PASS	SVTYPE=BND;POS=7126024;STRANDS=++:22;CIPOS=-10,9;CIEND=-10,9;CIPOS95=0,0;CIEND95=0,0;MATEID=567510_1;EVENT=567510;SECONDARY;SU=22;PE=15;SR=7;ALG=PROD;AF=3.419e-05;NSAMP=1;MSQ=488.44;AC=1;AN=29246;NFAM=1
chr17	7129665	485177_1	N	]chr17:7151244]N	215.28	LOW	SVTYPE=BND;POS=7129665;STRANDS=-+:17;CIPOS=-2,1;CIEND=-2,1;CIPOS95=0,0;CIEND95=0,0;MATEID=485177_2;EVENT=485177;SU=17;PE=4;SR=13;ALG=PROD;AF=3.419e-05;NSAMP=1;MSQ=215.28;RECLASSIFIED;AC=1;AN=29246;NFAM=1
chr17	7129666	567511_2	N	[chr17:7124706[N	38.82	LOW	SVTYPE=BND;POS=7129666;STRANDS=--:6;IMPRECISE;CIPOS=-544,9;CIEND=-460,9;CIPOS95=-88,2;CIEND95=-85,2;MATEID=567511_1;EVENT=567511;SECONDARY;SU=6;PE=6;SR=0;ALG=PROD;AF=3.419e-05;NSAMP=1;MSQ=38.82;AC=1;AN=29246;NFAM=1
chr17	7130544	234131	N	<DEL>	517.98	PASS	SVTYPE=DEL;POS=7130544;SVLEN=-1849;END=7132393;STRANDS=+-:14;IMPRECISE;CIPOS=-6,324;CIEND=-289,9;CIPOS95=0,81;CIEND95=-62,2;SU=14;PE=14;SR=0;ALG=PROD;AF=6.839e-05;NSAMP=2;MSQ=258.99;AC=2;AN=29246;NFAM=1
chr17	7134210	234132	N	<DEL>	1177.69	PASS	SVTYPE=DEL;POS=7134210;SVLEN=-73;END=7134283;STRANDS=+-:27;CIPOS=-10,9;CIEND=-10,9;CIPOS95=0,0;CIEND95=0,0;SU=27;PE=0;SR=27;ALG=PROD;AF=0.0002052;NSAMP=6;MSQ=196.28;AC=6;AN=29246;NFAM=6
chr17	7135251	485178	N	<DUP>	1772.6	PASS	SVTYPE=DUP;POS=7135251;SVLEN=675;END=7135926;STRANDS=-+:136;CIPOS=-10,9;CIEND=-29,2;CIPOS95=0,0;CIEND95=0,0;SU=136;PE=124;SR=12;ALG=PROD;AF=0.0002052;NSAMP=4;MSQ=281.35;AC=6;AN=29246;NFAM=4
chr17	7138364	485179	N	<DUP>	984.63	PASS	SVTYPE=DUP;POS=7138364;SVLEN=5281;END=7143645;STRANDS=-+:136;CIPOS=-10,9;CIEND=-8,3;CIPOS95=0,0;CIEND95=0,0;SU=136;PE=120;SR=16;ALG=PROD;AF=0.0003077;NSAMP=9;MSQ=74.77;AC=9;AN=29246;NFAM=9
chr17	7138504	39483_1	N	]chrX:109800640]N	23.75	LOW	SVTYPE=BND;POS=7138504;STRANDS=-+:6;CIPOS=-6,5;CIEND=-6,5;CIPOS95=0,0;CIEND95=0,0;MATEID=39483_2;EVENT=39483;SU=6;PE=0;SR=6;ALG=PROD;AF=3.419e-05;NSAMP=1;MSQ=23.75;AC=1;AN=29246;NFAM=1
chr17	7144570	234134	N	<DEL>	782.26	PASS	SVTYPE=DEL;POS=7144570;SVLEN=-8131;END=7152701;STRANDS=+-:22;IMPRECISE;CIPOS=-28,387;CIEND=-475,29;CIPOS95=-28,59;CIEND95=-51,29;SU=22;PE=22;SR=0;ALG=PROD;AF=3.419e-05;NSAMP=1;MSQ=515.62;AC=1;AN=29246;NFAM=1
chr17	7144571	567513_1	N	N]chr17:7149507]	194.81	LOW	SVTYPE=BND;POS=7144571;STRANDS=++:10;CIPOS=-10,9;CIEND=-10,9;CIPOS95=0,0;CIEND95=0,0;MATEID=567513_2;EVENT=567513;SU=10;PE=0;SR=10;ALG=PROD;AF=3.419e-05;NSAMP=1;MSQ=194.81;AC=1;AN=29246;NFAM=1
chr17	7149453	567514_1	N	[chr17:7152702[N	185.67	LOW	SVTYPE=BND;POS=7149453;STRANDS=--:12;CIPOS=-26,25;CIEND=-26,25;CIPOS95=0,0;CIEND95=0,0;MATEID=567514_2;EVENT=567514;SU=12;PE=0;SR=12;ALG=PROD;AF=3.419e-05;NSAMP=1;MSQ=74.83;AC=1;AN=29246;NFAM=1
chr17	7149507	567513_2	N	N]chr17:7144571]	194.81	LOW	SVTYPE=BND;POS=7149507;STRANDS=++:10;CIPOS=-10,9;CIEND=-10,9;CIPOS95=0,0;CIEND95=0,0;MATEID=567513_1;EVENT=567513;SECONDARY;SU=10;PE=0;SR=10;ALG=PROD;AF=3.419e-05;NSAMP=1;MSQ=194.81;AC=1;AN=29246;NFAM=1
chr17	7151091	567512_2	N	[chr17:7124656[N	83.78	LOW	SVTYPE=BND;POS=7151091;STRANDS=--:7;IMPRECISE;CIPOS=-522,9;CIEND=-192,9;CIPOS95=-72,2;CIEND95=-55,3;MATEID=567512_1;EVENT=567512;SECONDARY;SU=7;PE=7;SR=0;ALG=PROD;AF=3.419e-05;NSAMP=1;MSQ=83.78;AC=1;AN=29246;NFAM=1
chr17	7151244	485177_2	N	N[chr17:7129665[	215.28	LOW	SVTYPE=BND;POS=7129665;STRANDS=-+:17;CIPOS=-2,1;CIEND=-2,1;CIPOS95=0,0;CIEND95=0,0;MATEID=485177_1;EVENT=485177;SECONDARY;SU=17;PE=4;SR=13;ALG=PROD;AF=3.419e-05;NSAMP=1;MSQ=215.28;RECLASSIFIED;AC=1;AN=29246;NFAM=1
chr17	7152702	567514_2	N	[chr17:7149453[N	185.67	LOW	SVTYPE=BND;POS=7152702;STRANDS=--:12;CIPOS=-26,25;CIEND=-26,25;CIPOS95=0,0;CIEND95=0,0;MATEID=567514_1;EVENT=567514;SECONDARY;SU=12;PE=0;SR=12;ALG=PROD;AF=3.419e-05;NSAMP=1;MSQ=74.83;AC=1;AN=29246;NFAM=1
chr17	7156690	116731_2	N	N[chr9:134254152[	53783.7	LOW	SVTYPE=BND;POS=7156690;STRANDS=-+:56;IMPRECISE;CIPOS=-23,484;CIEND=-254,49;CIPOS95=-23,114;CIEND95=-7,7;MATEID=116731_1;EVENT=116731;SECONDARY;SU=56;PE=56;SR=0;ALG=PROD;AF=0.02178;NSAMP=637;MSQ=35.57;AC=637;AN=29246;NFAM=626
chr17	7156691	116729_2	N	]chr9:134254383]N	1.23393e+06	LOW	SVTYPE=BND;POS=7156691;STRANDS=-+:3564,+-:38;IMPRECISE;CIPOS=-98,657;CIEND=-485,51;CIPOS95=-47,47;CIEND95=-17,17;MATEID=116729_1;EVENT=116729;SECONDARY;SU=3602;PE=3597;SR=5;ALG=SUM;AF=0.3416;NSAMP=9990;MSQ=78.14;RETAINED;AC=9990;AN=29246;NFAM=9303
chr17	7156691	116730_2	N	N[chr9:134254384[	441883	LOW	SVTYPE=BND;POS=7156691;STRANDS=-+:121;IMPRECISE;CIPOS=-27,544;CIEND=-61,30;CIPOS95=-27,44;CIEND95=-8,8;MATEID=116730_1;EVENT=116730;SECONDARY;SU=121;PE=121;SR=0;ALG=PROD;AF=0.1635;NSAMP=4778;MSQ=48.62;AC=4783;AN=29246;NFAM=4497
chr17	7156691	33515_2	N	N[chr14:76564728[	19869.5	LOW	SVTYPE=BND;POS=7156691;STRANDS=-+:12;CIPOS=-29,28;CIEND=-29,28;CIPOS95=0,0;CIEND95=0,0;MATEID=33515_1;EVENT=33515;SECONDARY;SU=12;PE=3;SR=9;ALG=PROD;AF=0.01826;NSAMP=534;MSQ=20.64;AC=534;AN=29246;NFAM=531
chr17	7157253	95903_2	N	[chr6:48447055[N	127655	LOW	SVTYPE=BND;POS=7157253;STRANDS=--:4;CIPOS=-9,8;CIEND=-9,8;CIPOS95=0,0;CIEND95=0,0;MATEID=95903_1;EVENT=95903;SECONDARY;SU=4;PE=0;SR=4;ALG=PROD;AF=0.07447;NSAMP=2178;MSQ=42.27;AC=2178;AN=29246;NFAM=2144
chr17	7157320	234136	N	<DEL>	218.54	PASS	SVTYPE=DEL;POS=7157320;SVLEN=-8188;END=7165508;STRANDS=+-:14;IMPRECISE;CIPOS=-10,329;CIEND=-225,9;CIPOS95=-2,57;CIEND95=-44,1;SU=14;PE=14;SR=0;ALG=PROD;AF=3.419e-05;NSAMP=1;MSQ=218.54;AC=1;AN=29246;NFAM=1
chr17	7170565	234138_1	N	N[chr17:7170674[	362.7	PASS	SVTYPE=BND;POS=7170565;STRANDS=+-:11;CIPOS=-3,2;CIEND=-3,2;CIPOS95=0,0;CIEND95=0,0;MATEID=234138_2;EVENT=234138;SU=11;PE=0;SR=11;ALG=PROD;AF=3.419e-05;NSAMP=1;MSQ=362.7;RECLASSIFIED;AC=1;AN=29246;NFAM=1
chr17	7170674	234138_2	N	]chr17:7170565]N	362.7	PASS	SVTYPE=BND;POS=7170565;STRANDS=+-:11;CIPOS=-3,2;CIEND=-3,2;CIPOS95=0,0;CIEND95=0,0;MATEID=234138_1;EVENT=234138;SECONDARY;SU=11;PE=0;SR=11;ALG=PROD;AF=3.419e-05;NSAMP=1;MSQ=362.7;RECLASSIFIED;AC=1;AN=29246;NFAM=1
chr17	7174969	234139_1	N	N[chr17:7175324[	1507.77	LOW	SVTYPE=BND;POS=7174969;STRANDS=+-:4;CIPOS=-9,8;CIEND=-9,8;CIPOS95=0,0;CIEND95=0,0;MATEID=234139_2;EVENT=234139;SU=4;PE=0;SR=4;ALG=PROD;AF=0.001846;NSAMP=54;MSQ=22.74;RETAINED;RECLASSIFIED;AC=54;AN=29246;NFAM=54
chr17	7175324	234139_2	N	]chr17:7174969]N	1507.77	LOW	SVTYPE=BND;POS=7174969;STRANDS=+-:4;CIPOS=-9,8;CIEND=-9,8;CIPOS95=0,0;CIEND95=0,0;MATEID=234139_1;EVENT=234139;SECONDARY;SU=4;PE=0;SR=4;ALG=PROD;AF=0.001846;NSAMP=54;MSQ=22.74;RETAINED;RECLASSIFIED;AC=54;AN=29246;NFAM=54
chr17	7176226	485180_1	N	]chr17:75075551]N	27.78	LOW	SVTYPE=BND;POS=7176226;STRANDS=-+:4;CIPOS=-9,8;CIEND=-9,8;CIPOS95=0,0;CIEND95=0,0;MATEID=485180_2;EVENT=485180;SU=4;PE=0;SR=4;ALG=PROD;AF=3.419e-05;NSAMP=1;MSQ=5.46;RECLASSIFIED;AC=1;AN=29246;NFAM=1
chr17	7176538	234143_1	N	N[chr17:7176793[	12390.3	LOW	SVTYPE=BND;POS=7176538;STRANDS=+-:10;CIPOS=-28,25;CIEND=-25,20;CIPOS95=0,0;CIEND95=0,0;MATEID=234143_2;EVENT=234143;SU=10;PE=0;SR=10;ALG=PROD;AF=0.01282;NSAMP=375;MSQ=27.73;RETAINED;RECLASSIFIED;AC=375;AN=29246;NFAM=370
chr17	7176591	46843_2	N	N[chr2:174564830[	56.79	LOW	SVTYPE=BND;POS=7176591;STRANDS=-+:6;CIPOS=-6,5;CIEND=-6,5;CIPOS95=0,0;CIEND95=0,0;MATEID=46843_1;EVENT=46843;SECONDARY;SU=6;PE=0;SR=6;ALG=PROD;AF=3.419e-05;NSAMP=1;MSQ=56.79;AC=1;AN=29246;NFAM=1
chr17	7176793	234143_2	N	]chr17:7176538]N	12390.3	LOW	SVTYPE=BND;POS=7176538;STRANDS=+-:10;CIPOS=-25,20;CIEND=-28,25;CIPOS95=0,0;CIEND95=0,0;MATEID=234143_1;EVENT=234143;SECONDARY;SU=10;PE=0;SR=10;ALG=PROD;AF=0.01282;NSAMP=375;MSQ=27.73;RETAINED;RECLASSIFIED;AC=375;AN=29246;NFAM=370
chr17	7180571	20531_2	N	N[chr10:80432638[	98.09	LOW	SVTYPE=BND;POS=7180571;STRANDS=-+:4;IMPRECISE;CIPOS=-9,8;CIEND=-10,8;CIPOS95=0,0;CIEND95=-1,0;MATEID=20531_1;EVENT=20531;SECONDARY;SU=4;PE=0;SR=4;ALG=PROD;AF=0.000171;NSAMP=4;MSQ=23.33;AC=5;AN=29246;NFAM=4
chr17	7180749	234144	N	<DEL>	194.56	PASS	SVTYPE=DEL;POS=7180749;SVLEN=-8525;END=7189274;STRANDS=+-:13;IMPRECISE;CIPOS=-10,320;CIEND=-201,9;CIPOS95=-1,64;CIEND95=-35,3;SU=13;PE=13;SR=0;ALG=PROD;AF=3.419e-05;NSAMP=1;MSQ=194.56;AC=1;AN=29246;NFAM=1
chr17	7182412	234145_1	N	N[chr17:7182718[	381.1	LOW	SVTYPE=BND;POS=7182412;STRANDS=+-:39;CIPOS=-6,5;CIEND=-7,5;CIPOS95=0,0;CIEND95=0,0;MATEID=234145_2;EVENT=234145;SU=39;PE=0;SR=39;ALG=PROD;AF=0.0002735;NSAMP=8;MSQ=18.44;RECLASSIFIED;AC=8;AN=29246;NFAM=8
chr17	7182718	234145_2	N	]chr17:7182412]N	381.1	LOW	SVTYPE=BND;POS=7182412;STRANDS=+-:39;CIPOS=-7,5;CIEND=-6,5;CIPOS95=0,0;CIEND95=0,0;MATEID=234145_1;EVENT=234145;SECONDARY;SU=39;PE=0;SR=39;ALG=PROD;AF=0.0002735;NSAMP=8;MSQ=18.44;RECLASSIFIED;AC=8;AN=29246;NFAM=8
chr17	7184626	116733_2	N	N[chr9:26499854[	806.32	LOW	SVTYPE=BND;POS=7184626;STRANDS=-+:13;IMPRECISE;CIPOS=-30,389;CIEND=-516,27;CIPOS95=-30,43;CIEND95=-125,27;MATEID=116733_1;EVENT=116733;SECONDARY;SU=13;PE=13;SR=0;ALG=PROD;AF=0.0006839;NSAMP=20;MSQ=14.61;AC=20;AN=29246;NFAM=20
chr17	7184633	104594_2	N	[chr7:67303517[N	8674.27	LOW	SVTYPE=BND;POS=7184633;STRANDS=--:4;CIPOS=-9,8;CIEND=-9,8;CIPOS95=0,0;CIEND95=0,0;MATEID=104594_1;EVENT=104594;SECONDARY;SU=4;PE=0;SR=4;ALG=PROD;AF=0.009369;NSAMP=266;MSQ=16.93;AC=274;AN=29246;NFAM=258
chr17	7184633	116732_2	N	]chr9:26499927]N	993.49	LOW	SVTYPE=BND;POS=7184633;STRANDS=-+:33,+-:82;IMPRECISE;CIPOS=-114,482;CIEND=-815,49;CIPOS95=-48,48;CIEND95=-181,49;MATEID=116732_1;EVENT=116732;SECONDARY;SU=115;PE=72;SR=43;ALG=SUM;AF=0.001197;NSAMP=33;MSQ=19.04;AC=35;AN=29246;NFAM=33
chr17	7184633	28224_2	N	[chr12:118217817[N	1726.28	LOW	SVTYPE=BND;POS=7184633;STRANDS=--:4;IMPRECISE;CIPOS=-10,9;CIEND=-10,8;CIPOS95=-1,1;CIEND95=-1,0;MATEID=28224_1;EVENT=28224;SECONDARY;SU=4;PE=2;SR=2;ALG=PROD;AF=0.002633;NSAMP=77;MSQ=16.34;AC=77;AN=29246;NFAM=77
chr17	7184633	33516_2	N	[chr14:71590042[N	2547.72	LOW	SVTYPE=BND;POS=7184633;STRANDS=--:4;CIPOS=-9,8;CIEND=-9,8;CIPOS95=0,0;CIEND95=0,0;MATEID=33516_1;EVENT=33516;SECONDARY;SU=4;PE=0;SR=4;ALG=PROD;AF=0.003077;NSAMP=84;MSQ=19.07;AC=90;AN=29246;NFAM=82
chr17	7184633	38411_1	N	]chr18:65626256]N	147076	LOW	SVTYPE=BND;POS=7184633;STRANDS=-+:12;CIPOS=-29,28;CIEND=-29,28;CIPOS95=0,0;CIEND95=0,0;MATEID=38411_2;EVENT=38411;SU=12;PE=0;SR=12;ALG=PROD;AF=0.107;NSAMP=3118;MSQ=33.53;AC=3128;AN=29246;NFAM=3036
chr17	7187492	234146	N	<DEL>	42.5	PASS	SVTYPE=DEL;POS=7187492;SVLEN=-1547;END=7189039;STRANDS=+-:5;IMPRECISE;CIPOS=-10,292;CIEND=-249,9;CIPOS95=-2,65;CIEND95=-86,1;SU=5;PE=5;SR=0;ALG=PROD;AF=6.839e-05;NSAMP=2;MSQ=21.25;AC=2;AN=29246;NFAM=2
chr17	7188021	234147	N	<DEL>	218.8	PASS	SVTYPE=DEL;POS=7188021;SVLEN=-1029;END=7189050;STRANDS=+-:11;IMPRECISE;CIPOS=-10,150;CIEND=-403,9;CIPOS95=-3,39;CIEND95=-73,2;SU=11;PE=11;SR=0;ALG=PROD;AF=3.419e-05;NSAMP=1;MSQ=218.8;AC=1;AN=29246;NFAM=1
chr17	7190966	234148_1	N	N[chr17:7191155[	955.64	LOW	SVTYPE=BND;POS=7190966;STRANDS=+-:92;CIPOS=-6,6;CIEND=-6,6;CIPOS95=0,0;CIEND95=0,0;MATEID=234148_2;EVENT=234148;SU=92;PE=0;SR=92;ALG=PROD;AF=0.001539;NSAMP=45;MSQ=17.37;RECLASSIFIED;AC=45;AN=29246;NFAM=45
chr17	7191155	234148_2	N	]chr17:7190966]N	955.64	LOW	SVTYPE=BND;POS=7190966;STRANDS=+-:92;CIPOS=-6,6;CIEND=-6,6;CIPOS95=0,0;CIEND95=0,0;MATEID=234148_1;EVENT=234148;SECONDARY;SU=92;PE=0;SR=92;ALG=PROD;AF=0.001539;NSAMP=45;MSQ=17.37;RECLASSIFIED;AC=45;AN=29246;NFAM=45
chr17	7192559	234149_1	N	N[chr17:7192899[	403.97	LOW	SVTYPE=BND;POS=7192559;STRANDS=+-:4;IMPRECISE;CIPOS=-9,8;CIEND=-10,8;CIPOS95=0,0;CIEND95=-1,0;MATEID=234149_2;EVENT=234149;SU=4;PE=0;SR=4;ALG=PROD;AF=0.0005129;NSAMP=15;MSQ=18.11;RECLASSIFIED;AC=15;AN=29246;NFAM=15
chr17	7192899	234149_2	N	]chr17:7192559]N	403.97	LOW	SVTYPE=BND;POS=7192559;STRANDS=+-:4;IMPRECISE;CIPOS=-10,8;CIEND=-9,8;CIPOS95=-1,0;CIEND95=0,0;MATEID=234149_1;EVENT=234149;SECONDARY;SU=4;PE=0;SR=4;ALG=PROD;AF=0.0005129;NSAMP=15;MSQ=18.11;RECLASSIFIED;AC=15;AN=29246;NFAM=15
chr17	7199234	485181_1	N	]chr17:7200875]N	3127.27	LOW	SVTYPE=BND;POS=7199234;STRANDS=-+:9;IMPRECISE;CIPOS=-577,9;CIEND=-10,360;CIPOS95=-91,2;CIEND95=-3,51;MATEID=485181_2;EVENT=485181;SU=9;PE=9;SR=0;ALG=PROD;AF=0.005266;NSAMP=154;MSQ=9.15;RECLASSIFIED;AC=154;AN=29246;NFAM=154
chr17	7199244	234150	N	<DEL>	4852.7	PASS	SVTYPE=DEL;POS=7199244;SVLEN=-1909;END=7201153;STRANDS=+-:204;CIPOS=-23,22;CIEND=-23,21;CIPOS95=0,0;CIEND95=0,0;SU=204;PE=125;SR=79;ALG=PROD;AF=0.0002052;NSAMP=6;MSQ=674.4;AC=6;AN=29246;NFAM=1
chr17	7200875	485181_2	N	N[chr17:7199234[	3127.27	LOW	SVTYPE=BND;POS=7199234;STRANDS=-+:9;IMPRECISE;CIPOS=-10,360;CIEND=-577,9;CIPOS95=-3,51;CIEND95=-91,2;MATEID=485181_1;EVENT=485181;SECONDARY;SU=9;PE=9;SR=0;ALG=PROD;AF=0.005266;NSAMP=154;MSQ=9.15;RECLASSIFIED;AC=154;AN=29246;NFAM=154
chr17	7215858	234151_1	N	N[chr17:7216330[	147.65	LOW	SVTYPE=BND;POS=7215858;STRANDS=+-:4;CIPOS=-9,8;CIEND=-9,8;CIPOS95=0,0;CIEND95=0,0;MATEID=234151_2;EVENT=234151;SU=4;PE=0;SR=4;ALG=PROD;AF=0.0001368;NSAMP=4;MSQ=11.28;RECLASSIFIED;AC=4;AN=29246;NFAM=4
chr17	7216330	234151_2	N	]chr17:7215858]N	147.65	LOW	SVTYPE=BND;POS=7215858;STRANDS=+-:4;CIPOS=-9,8;CIEND=-9,8;CIPOS95=0,0;CIEND95=0,0;MATEID=234151_1;EVENT=234151;SECONDARY;SU=4;PE=0;SR=4;ALG=PROD;AF=0.0001368;NSAMP=4;MSQ=11.28;RECLASSIFIED;AC=4;AN=29246;NFAM=4
chr17	7231244	234152_1	N	N[chr17:7232816[	242.59	LOW	SVTYPE=BND;POS=7231244;STRANDS=+-:11;IMPRECISE;CIPOS=-10,186;CIEND=-189,9;CIPOS95=0,58;CIEND95=-62,0;MATEID=234152_2;EVENT=234152;SU=11;PE=11;SR=0;ALG=PROD;AF=3.419e-05;NSAMP=1;MSQ=242.59;RECLASSIFIED;AC=1;AN=29246;NFAM=1
chr17	7231615	234153	N	<DEL>	134.82	PASS	SVTYPE=DEL;POS=7231615;SVLEN=-117;END=7231732;STRANDS=+-:4;CIPOS=-9,8;CIEND=-9,8;CIPOS95=0,0;CIEND95=0,0;SU=4;PE=0;SR=4;ALG=PROD;AF=3.419e-05;NSAMP=1;MSQ=134.82;AC=1;AN=29246;NFAM=1
chr17	7232816	234152_2	N	]chr17:7231244]N	242.59	LOW	SVTYPE=BND;POS=7231244;STRANDS=+-:11;IMPRECISE;CIPOS=-189,9;CIEND=-10,186;CIPOS95=-62,0;CIEND95=0,58;MATEID=234152_1;EVENT=234152;SECONDARY;SU=11;PE=11;SR=0;ALG=PROD;AF=3.419e-05;NSAMP=1;MSQ=242.59;RECLASSIFIED;AC=1;AN=29246;NFAM=1
chr17	7232962	234154_1	N	N[chr17:7233104[	1008.52	LOW	SVTYPE=BND;POS=7232962;STRANDS=+-:16;CIPOS=-29,28;CIEND=-29,28;CIPOS95=0,0;CIEND95=0,0;MATEID=234154_2;EVENT=234154;SU=16;PE=0;SR=16;ALG=PROD;AF=0.0002052;NSAMP=6;MSQ=167.89;RECLASSIFIED;AC=6;AN=29246;NFAM=5
chr17	7233104	234154_2	N	]chr17:7232962]N	1008.52	LOW	SVTYPE=BND;POS=7232962;STRANDS=+-:16;CIPOS=-29,28;CIEND=-29,28;CIPOS95=0,0;CIEND95=0,0;MATEID=234154_1;EVENT=234154;SECONDARY;SU=16;PE=0;SR=16;ALG=PROD;AF=0.0002052;NSAMP=6;MSQ=167.89;RECLASSIFIED;AC=6;AN=29246;NFAM=5
chr17	7233414	36793_2	N	]chr16:2399029]N	239.7	LOW	SVTYPE=BND;POS=7233414;STRANDS=+-:82;CIPOS=-44,42;CIEND=-43,42;CIPOS95=0,0;CIEND95=0,0;MATEID=36793_1;EVENT=36793;SECONDARY;SU=82;PE=33;SR=49;ALG=PROD;AF=0.0001026;NSAMP=3;MSQ=59.94;AC=3;AN=29246;NFAM=3
chr17	7233566	36794_2	N	N[chr16:2399032[	1215.05	LOW	SVTYPE=BND;POS=7233566;STRANDS=-+:103;CIPOS=-26,25;CIEND=-30,29;CIPOS95=0,0;CIEND95=0,0;MATEID=36794_1;EVENT=36794;SECONDARY;SU=103;PE=54;SR=49;ALG=PROD;AF=0.0001368;NSAMP=4;MSQ=146.59;AC=4;AN=29246;NFAM=4
chr17	7234562	234155_1	N	N[chr17:7234752[	29.53	LOW	SVTYPE=BND;POS=7234562;STRANDS=+-:4;IMPRECISE;CIPOS=-9,8;CIEND=-9,8;CIPOS95=0,1;CIEND95=0,0;MATEID=234155_2;EVENT=234155;SU=4;PE=0;SR=4;ALG=PROD;AF=6.839e-05;NSAMP=2;MSQ=9.78;RECLASSIFIED;AC=2;AN=29246;NFAM=2
chr17	7234752	234155_2	N	]chr17:7234562]N	29.53	LOW	SVTYPE=BND;POS=7234562;STRANDS=+-:4;IMPRECISE;CIPOS=-9,8;CIEND=-9,8;CIPOS95=0,0;CIEND95=0,1;MATEID=234155_1;EVENT=234155;SECONDARY;SU=4;PE=0;SR=4;ALG=PROD;AF=6.839e-05;NSAMP=2;MSQ=9.78;RECLASSIFIED;AC=2;AN=29246;NFAM=2
chr17	7237905	234156_1	N	N[chr17:7238173[	172.79	LOW	SVTYPE=BND;POS=7237905;STRANDS=+-:12;CIPOS=-29,28;CIEND=-29,28;CIPOS95=0,0;CIEND95=0,0;MATEID=234156_2;EVENT=234156;SU=12;PE=0;SR=12;ALG=PROD;AF=0.0002052;NSAMP=6;MSQ=18.35;RECLASSIFIED;AC=6;AN=29246;NFAM=6
chr17	7238019	234158_1	N	N[chr17:7238438[	203.19	LOW	SVTYPE=BND;POS=7238019;STRANDS=+-:4;CIPOS=-9,8;CIEND=-9,8;CIPOS95=0,0;CIEND95=0,0;MATEID=234158_2;EVENT=234158;SU=4;PE=0;SR=4;ALG=PROD;AF=0.0002735;NSAMP=8;MSQ=12.21;RECLASSIFIED;AC=8;AN=29246;NFAM=8
chr17	7238173	234156_2	N	]chr17:7237905]N	172.79	LOW	SVTYPE=BND;POS=7237905;STRANDS=+-:12;CIPOS=-29,28;CIEND=-29,28;CIPOS95=0,0;CIEND95=0,0;MATEID=234156_1;EVENT=234156;SECONDARY;SU=12;PE=0;SR=12;ALG=PROD;AF=0.0002052;NSAMP=6;MSQ=18.35;RECLASSIFIED;AC=6;AN=29246;NFAM=6
chr17	7238438	234158_2	N	]chr17:7238019]N	203.19	LOW	SVTYPE=BND;POS=7238019;STRANDS=+-:4;CIPOS=-9,8;CIEND=-9,8;CIPOS95=0,0;CIEND95=0,0;MATEID=234158_1;EVENT=234158;SECONDARY;SU=4;PE=0;SR=4;ALG=PROD;AF=0.0002735;NSAMP=8;MSQ=12.21;RECLASSIFIED;AC=8;AN=29246;NFAM=8
chr17	7239216	234159_1	N	N[chr17:7239556[	1054.21	LOW	SVTYPE=BND;POS=7239216;STRANDS=+-:109;CIPOS=-5,4;CIEND=-5,4;CIPOS95=0,0;CIEND95=0,0;MATEID=234159_2;EVENT=234159;SU=109;PE=0;SR=109;ALG=PROD;AF=0.0005813;NSAMP=17;MSQ=19.98;RECLASSIFIED;AC=17;AN=29246;NFAM=17
chr17	7239556	234159_2	N	]chr17:7239216]N	1054.21	LOW	SVTYPE=BND;POS=7239216;STRANDS=+-:109;CIPOS=-5,4;CIEND=-5,4;CIPOS95=0,0;CIEND95=0,0;MATEID=234159_1;EVENT=234159;SECONDARY;SU=109;PE=0;SR=109;ALG=PROD;AF=0.0005813;NSAMP=17;MSQ=19.98;RECLASSIFIED;AC=17;AN=29246;NFAM=17
chr17	7243791	95904_2	N	[chr6:36570484[N	92.55	LOW	SVTYPE=BND;POS=7243791;STRANDS=--:9;IMPRECISE;CIPOS=-315,7;CIEND=-388,9;CIPOS95=-95,0;CIEND95=-93,0;MATEID=95904_1;EVENT=95904;SECONDARY;SU=9;PE=9;SR=0;ALG=PROD;AF=3.419e-05;NSAMP=1;MSQ=92.55;AC=1;AN=29246;NFAM=1
chr17	7247719	485182	N	<DUP>	139.43	PASS	SVTYPE=DUP;POS=7247719;SVLEN=18297;END=7266016;STRANDS=-+:14;IMPRECISE;CIPOS=-316,9;CIEND=-10,230;CIPOS95=-62,1;CIEND95=-1,58;SU=14;PE=14;SR=0;ALG=PROD;AF=3.419e-05;NSAMP=1;MSQ=138.84;AC=1;AN=29246;NFAM=1
chr17	7248060	567515	N	<INV>	830.88	LOW	SVTYPE=INV;POS=7248060;SVLEN=292;END=7248352;STRANDS=++:3,--:21;IMPRECISE;CIPOS=-318,29;CIEND=-22,29;CIPOS95=-30,29;CIEND95=-2,2;SU=24;PE=24;SR=0;ALG=PROD;AF=0.0008206;NSAMP=24;MSQ=31.07;AC=24;AN=29246;NFAM=24
chr17	7248235	567516_1	N	N]chr17:7248482]	439.31	LOW	SVTYPE=BND;POS=7248235;STRANDS=++:5;IMPRECISE;CIPOS=-30,48;CIEND=-30,592;CIPOS95=-27,27;CIEND95=-30,106;MATEID=567516_2;EVENT=567516;SU=5;PE=5;SR=0;ALG=PROD;AF=0.0003761;NSAMP=11;MSQ=38.06;AC=11;AN=29246;NFAM=11
chr17	7248252	485183	N	<DUP>	134.11	PASS	SVTYPE=DUP;POS=7248252;SVLEN=7741;END=7255993;STRANDS=-+:9;IMPRECISE;CIPOS=-424,9;CIEND=-10,446;CIPOS95=-89,2;CIEND95=-2,67;SU=9;PE=9;SR=0;ALG=PROD;AF=6.839e-05;NSAMP=2;MSQ=61.2;AC=2;AN=29246;NFAM=2
chr17	7248482	567516_2	N	N]chr17:7248235]	439.31	LOW	SVTYPE=BND;POS=7248482;STRANDS=++:5;IMPRECISE;CIPOS=-30,592;CIEND=-30,48;CIPOS95=-30,106;CIEND95=-27,27;MATEID=567516_1;EVENT=567516;SECONDARY;SU=5;PE=5;SR=0;ALG=PROD;AF=0.0003761;NSAMP=11;MSQ=38.06;AC=11;AN=29246;NFAM=11
chr17	7251209	64066_2	N	[chr3:113885306[N	9.3	LOW	SVTYPE=BND;POS=7251209;STRANDS=--:4;IMPRECISE;CIPOS=-430,9;CIEND=-399,9;CIPOS95=-132,1;CIEND95=-111,2;MATEID=64066_1;EVENT=64066;SECONDARY;SU=4;PE=4;SR=0;ALG=PROD;AF=3.419e-05;NSAMP=1;MSQ=9.3;AC=1;AN=29246;NFAM=1
chr17	7251979	95905_2	N	N]chr6:36557250]	254.55	PASS	SVTYPE=BND;POS=7251979;STRANDS=++:21;CIPOS=-10,9;CIEND=-3,3;CIPOS95=0,0;CIEND95=0,0;MATEID=95905_1;EVENT=95905;SECONDARY;SU=21;PE=12;SR=9;ALG=PROD;AF=3.419e-05;NSAMP=1;MSQ=254.55;AC=1;AN=29246;NFAM=1
chr17	7256001	234161_1	N	N[chr17:68005967[	84.58	LOW	SVTYPE=BND;POS=7256001;STRANDS=+-:4;IMPRECISE;CIPOS=-10,670;CIEND=-471,9;CIPOS95=-1,164;CIEND95=-120,2;MATEID=234161_2;EVENT=234161;SU=4;PE=4;SR=0;ALG=PROD;AF=3.419e-05;NSAMP=1;MSQ=38.82;RECLASSIFIED;AC=1;AN=29246;NFAM=1
chr17	7257480	234162_1	N	N[chr17:7257636[	14.35	LOW	SVTYPE=BND;POS=7257480;STRANDS=+-:4;CIPOS=-9,8;CIEND=-9,8;CIPOS95=0,0;CIEND95=0,0;MATEID=234162_2;EVENT=234162;SU=4;PE=0;SR=4;ALG=PROD;AF=6.839e-05;NSAMP=2;MSQ=7.01;RECLASSIFIED;AC=2;AN=29246;NFAM=2
chr17	7257636	234162_2	N	]chr17:7257480]N	14.35	LOW	SVTYPE=BND;POS=7257480;STRANDS=+-:4;CIPOS=-9,8;CIEND=-9,8;CIPOS95=0,0;CIEND95=0,0;MATEID=234162_1;EVENT=234162;SECONDARY;SU=4;PE=0;SR=4;ALG=PROD;AF=6.839e-05;NSAMP=2;MSQ=7.01;RECLASSIFIED;AC=2;AN=29246;NFAM=2
chr17	7264571	111623_2	N	]chr8:30288107]N	4.37069e+06	PASS	SVTYPE=BND;POS=7264571;STRANDS=+-:489273;CIPOS=-50,45;CIEND=-113,40;CIPOS95=0,0;CIEND95=0,0;MATEID=111623_1;EVENT=111623;SECONDARY;SU=489273;PE=265766;SR=223507;AF=0.358;NSAMP=10469;MSQ=241.45;AC=10469;AN=29246;NFAM=9702
chr17	7264640	111624_2	N	N[chr8:30287886[	7.36289e+06	PASS	SVTYPE=BND;POS=7264640;STRANDS=-+:457417;CIPOS=0,0;CIEND=0,0;CIPOS95=0,0;CIEND95=0,0;MATEID=111624_1;EVENT=111624;SECONDARY;SU=457417;PE=241548;SR=215869;AF=0.365;NSAMP=10674;MSQ=398.91;AC=10674;AN=29246;NFAM=9892
chr17	7265085	234163_1	N	N[chr17:7265147[	208.91	LOW	SVTYPE=BND;POS=7265085;STRANDS=+-:4;CIPOS=-9,8;CIEND=-9,8;CIPOS95=0,0;CIEND95=0,0;MATEID=234163_2;EVENT=234163;SU=4;PE=0;SR=4;ALG=PROD;AF=3.419e-05;NSAMP=1;MSQ=188.86;RETAINED;RECLASSIFIED;AC=1;AN=29246;NFAM=1
chr17	7265147	234163_2	N	]chr17:7265085]N	208.91	LOW	SVTYPE=BND;POS=7265085;STRANDS=+-:4;CIPOS=-9,8;CIEND=-9,8;CIPOS95=0,0;CIEND95=0,0;MATEID=234163_1;EVENT=234163;SECONDARY;SU=4;PE=0;SR=4;ALG=PROD;AF=3.419e-05;NSAMP=1;MSQ=188.86;RETAINED;RECLASSIFIED;AC=1;AN=29246;NFAM=1
chr17	7272311	234165	N	<DEL>	437.53	PASS	SVTYPE=DEL;POS=7272311;SVLEN=-1291;END=7273602;STRANDS=+-:16;CIPOS=-4,7;CIEND=-8,4;CIPOS95=0,0;CIEND95=0,0;SU=16;PE=12;SR=4;ALG=PROD;AF=3.419e-05;NSAMP=1;MSQ=437.53;AC=1;AN=29246;NFAM=1
chr17	7273732	234166	N	<DEL>	200.44	PASS	SVTYPE=DEL;POS=7273732;SVLEN=-1175;END=7274907;STRANDS=+-:14;IMPRECISE;CIPOS=-30,185;CIEND=-304,29;CIPOS95=-26,26;CIEND95=-49,29;SU=14;PE=14;SR=0;ALG=PROD;AF=6.839e-05;NSAMP=2;MSQ=100.22;AC=2;AN=29246;NFAM=2
chr17	7274945	234167_1	N	N[chr17:7275290[	740.83	LOW	SVTYPE=BND;POS=7274945;STRANDS=+-:19;CIPOS=-24,24;CIEND=-30,28;CIPOS95=0,0;CIEND95=0,0;MATEID=234167_2;EVENT=234167;SU=19;PE=0;SR=19;ALG=PROD;AF=0.0007522;NSAMP=22;MSQ=22.46;RECLASSIFIED;AC=22;AN=29246;NFAM=22
chr17	7275290	234167_2	N	]chr17:7274945]N	740.83	LOW	SVTYPE=BND;POS=7274945;STRANDS=+-:19;CIPOS=-30,28;CIEND=-24,24;CIPOS95=0,0;CIEND95=0,0;MATEID=234167_1;EVENT=234167;SECONDARY;SU=19;PE=0;SR=19;ALG=PROD;AF=0.0007522;NSAMP=22;MSQ=22.46;RECLASSIFIED;AC=22;AN=29246;NFAM=22
chr17	7277712	234168	N	<DEL>	191.68	PASS	SVTYPE=DEL;POS=7277712;SVLEN=-1617;END=7279329;STRANDS=+-:9;IMPRECISE;CIPOS=-10,9;CIEND=-10,9;CIPOS95=-1,3;CIEND95=-3,0;SU=9;PE=8;SR=1;ALG=PROD;AF=3.419e-05;NSAMP=1;MSQ=191.68;AC=1;AN=29246;NFAM=1
chr17	7277997	116734_2	N	N[chr9:86623108[	5271.02	LOW	SVTYPE=BND;POS=7277997;STRANDS=-+:4;IMPRECISE;CIPOS=-7,8;CIEND=-10,8;CIPOS95=-1,3;CIEND95=-1,0;MATEID=116734_1;EVENT=116734;SECONDARY;SU=4;PE=0;SR=4;ALG=PROD;AF=0.004924;NSAMP=141;MSQ=36.69;AC=144;AN=29246;NFAM=141
chr17	7278267	234169_1	N	N[chr17:7278550[	553.41	LOW	SVTYPE=BND;POS=7278267;STRANDS=+-:27;CIPOS=-9,8;CIEND=-9,8;CIPOS95=0,0;CIEND95=0,0;MATEID=234169_2;EVENT=234169;SU=27;PE=0;SR=27;ALG=PROD;AF=0.0002393;NSAMP=7;MSQ=24.77;RECLASSIFIED;AC=7;AN=29246;NFAM=7
chr17	7278550	234169_2	N	]chr17:7278267]N	553.41	LOW	SVTYPE=BND;POS=7278267;STRANDS=+-:27;CIPOS=-9,8;CIEND=-9,8;CIPOS95=0,0;CIEND95=0,0;MATEID=234169_1;EVENT=234169;SECONDARY;SU=27;PE=0;SR=27;ALG=PROD;AF=0.0002393;NSAMP=7;MSQ=24.77;RECLASSIFIED;AC=7;AN=29246;NFAM=7
chr17	7287012	234170	N	<DEL>	518.93	PASS	SVTYPE=DEL;POS=7287012;SVLEN=-167;END=7287179;STRANDS=+-:19;CIPOS=-10,6;CIEND=-6,9;CIPOS95=0,0;CIEND95=0,0;SU=19;PE=0;SR=19;ALG=PROD;AF=3.419e-05;NSAMP=1;MSQ=518.62;AC=1;AN=29246;NFAM=1
chr17	7294552	234171_1	N	N[chr17:7294849[	338.32	LOW	SVTYPE=BND;POS=7294552;STRANDS=+-:4;CIPOS=-9,8;CIEND=-9,8;CIPOS95=0,0;CIEND95=0,0;MATEID=234171_2;EVENT=234171;SU=4;PE=0;SR=4;ALG=PROD;AF=0.000171;NSAMP=5;MSQ=14.19;RECLASSIFIED;AC=5;AN=29246;NFAM=5
chr17	7294849	234171_2	N	]chr17:7294552]N	338.32	LOW	SVTYPE=BND;POS=7294552;STRANDS=+-:4;CIPOS=-9,8;CIEND=-9,8;CIPOS95=0,0;CIEND95=0,0;MATEID=234171_1;EVENT=234171;SECONDARY;SU=4;PE=0;SR=4;ALG=PROD;AF=0.000171;NSAMP=5;MSQ=14.19;RECLASSIFIED;AC=5;AN=29246;NFAM=5
chr17	7297920	234172_1	N	N[chr17:7298164[	113.58	LOW	SVTYPE=BND;POS=7297920;STRANDS=+-:8;CIPOS=-29,28;CIEND=-29,28;CIPOS95=0,0;CIEND95=0,0;MATEID=234172_2;EVENT=234172;SU=8;PE=0;SR=8;ALG=PROD;AF=0.0001368;NSAMP=4;MSQ=20.14;RECLASSIFIED;AC=4;AN=29246;NFAM=4
chr17	7298164	234172_2	N	]chr17:7297920]N	113.58	LOW	SVTYPE=BND;POS=7297920;STRANDS=+-:8;CIPOS=-29,28;CIEND=-29,28;CIPOS95=0,0;CIEND95=0,0;MATEID=234172_1;EVENT=234172;SECONDARY;SU=8;PE=0;SR=8;ALG=PROD;AF=0.0001368;NSAMP=4;MSQ=20.14;RECLASSIFIED;AC=4;AN=29246;NFAM=4
chr17	7299369	33517_2	N	N[chr14:101991020[	12.11	LOW	SVTYPE=BND;POS=7299369;STRANDS=-+:4;CIPOS=-9,8;CIEND=-9,8;CIPOS95=0,0;CIEND95=0,0;MATEID=33517_1;EVENT=33517;SECONDARY;SU=4;PE=0;SR=4;ALG=PROD;AF=3.419e-05;NSAMP=1;MSQ=12.11;AC=1;AN=29246;NFAM=1
chr17	7301658	234173	N	<DEL>	188.57	PASS	SVTYPE=DEL;POS=7301658;SVLEN=-1645;END=7303303;STRANDS=+-:10;IMPRECISE;CIPOS=-10,209;CIEND=-358,9;CIPOS95=-2,50;CIEND95=-71,1;SU=10;PE=10;SR=0;ALG=PROD;AF=3.419e-05;NSAMP=1;MSQ=179.65;AC=1;AN=29246;NFAM=1
chr17	7302470	5063_2	N	[chr1:121440473[N	371448	LOW	SVTYPE=BND;POS=7302470;STRANDS=--:7293;IMPRECISE;CIPOS=-35,4;CIEND=-126,7;CIPOS95=0,0;CIEND95=-3,3;MATEID=5063_1;EVENT=5063;SECONDARY;SU=7293;PE=7293;SR=0;AF=0.1826;NSAMP=5340;MSQ=41.69;AC=5340;AN=29246;NFAM=5079
chr17	7302476	33518_2	N	N]chr14:64316677]	30656.1	LOW	SVTYPE=BND;POS=7302476;STRANDS=++:4;IMPRECISE;CIPOS=-10,443;CIEND=-8,646;CIPOS95=-2,156;CIEND95=0,233;MATEID=33518_1;EVENT=33518;SECONDARY;SU=4;PE=4;SR=0;ALG=PROD;AF=0.02718;NSAMP=795;MSQ=24.77;AC=795;AN=29246;NFAM=790
chr17	7302503	36795_2	N	N[chr16:10872286[	37150.4	LOW	SVTYPE=BND;POS=7302503;STRANDS=-+:634;IMPRECISE;CIPOS=-147,739;CIEND=-805,64;CIPOS95=-90,90;CIEND95=-147,64;MATEID=36795_1;EVENT=36795;SECONDARY;SU=634;PE=634;SR=0;ALG=SUM;AF=0.03276;NSAMP=958;MSQ=25.22;AC=958;AN=29246;NFAM=949
chr17	7302545	116735_2	N	[chr9:86182349[N	19286.3	LOW	SVTYPE=BND;POS=7302545;STRANDS=--:4;IMPRECISE;CIPOS=-505,9;CIEND=-674,9;CIPOS95=-107,2;CIEND95=-154,1;MATEID=116735_1;EVENT=116735;SECONDARY;SU=4;PE=4;SR=0;ALG=PROD;AF=0.02876;NSAMP=841;MSQ=18.68;AC=841;AN=29246;NFAM=838
chr17	7302558	24594_2	N	N[chr11:8672935[	416765	LOW	SVTYPE=BND;POS=7302558;STRANDS=-+:32952;IMPRECISE;CIPOS=-2,11;CIEND=-76,3;CIPOS95=0,0;CIEND95=-1,1;MATEID=24594_1;EVENT=24594;SECONDARY;SU=32952;PE=32952;SR=0;ALG=PROD;AF=0.1782;NSAMP=5212;MSQ=49.91;AC=5212;AN=29246;NFAM=5010
chr17	7303032	234174	N	<DEL>	2229.8	PASS	SVTYPE=DEL;POS=7303032;SVLEN=-1700;END=7304732;STRANDS=+-:89;IMPRECISE;CIPOS=-27,49;CIEND=-44,35;CIPOS95=-2,2;CIEND95=-3,3;SU=89;PE=88;SR=1;ALG=PROD;AF=6.839e-05;NSAMP=2;MSQ=376.03;AC=2;AN=29246;NFAM=2
chr17	7303378	567517	N	<INV>	89.28	LOW	SVTYPE=INV;POS=7303378;SVLEN=810412;END=8113790;STRANDS=++:10,--:3;IMPRECISE;CIPOS=-10,255;CIEND=-7,238;CIPOS95=-3,54;CIEND95=0,77;SU=13;PE=13;SR=0;ALG=PROD;AF=3.419e-05;NSAMP=1;MSQ=89.28;AC=1;AN=29246;NFAM=1
chr17	7309817	234176	N	<DEL>	353.55	PASS	SVTYPE=DEL;POS=7309817;SVLEN=-132;END=7309949;STRANDS=+-:11;CIPOS=-4,2;CIEND=-3,2;CIPOS95=0,0;CIEND95=0,0;SU=11;PE=0;SR=11;ALG=PROD;AF=6.839e-05;NSAMP=2;MSQ=176.78;AC=2;AN=29246;NFAM=2
chr17	7312100	31214_2	N	[chr13:83497661[N	111.33	LOW	SVTYPE=BND;POS=7312100;STRANDS=--:10;CIPOS=-26,25;CIEND=-26,25;CIPOS95=0,0;CIEND95=0,0;MATEID=31214_1;EVENT=31214;SECONDARY;SU=10;PE=0;SR=10;ALG=PROD;AF=3.419e-05;NSAMP=1;MSQ=23.81;AC=1;AN=29246;NFAM=1
chr17	7315011	234177_1	N	N[chr17:7315363[	211.16	LOW	SVTYPE=BND;POS=7315011;STRANDS=+-:18;CIPOS=-26,25;CIEND=-26,25;CIPOS95=0,0;CIEND95=0,0;MATEID=234177_2;EVENT=234177;SU=18;PE=0;SR=18;ALG=PROD;AF=0.000171;NSAMP=5;MSQ=10.12;RECLASSIFIED;AC=5;AN=29246;NFAM=5
chr17	7315363	234177_2	N	]chr17:7315011]N	211.16	LOW	SVTYPE=BND;POS=7315011;STRANDS=+-:18;CIPOS=-26,25;CIEND=-26,25;CIPOS95=0,0;CIEND95=0,0;MATEID=234177_1;EVENT=234177;SECONDARY;SU=18;PE=0;SR=18;ALG=PROD;AF=0.000171;NSAMP=5;MSQ=10.12;RECLASSIFIED;AC=5;AN=29246;NFAM=5
chr17	7319974	234178_1	N	N[chr17:7320245[	43.95	LOW	SVTYPE=BND;POS=7319974;STRANDS=+-:4;CIPOS=-9,8;CIEND=-9,8;CIPOS95=0,0;CIEND95=0,0;MATEID=234178_2;EVENT=234178;SU=4;PE=0;SR=4;ALG=PROD;AF=6.839e-05;NSAMP=2;MSQ=11.28;RECLASSIFIED;AC=2;AN=29246;NFAM=2
chr17	7320245	234178_2	N	]chr17:7319974]N	43.95	LOW	SVTYPE=BND;POS=7319974;STRANDS=+-:4;CIPOS=-9,8;CIEND=-9,8;CIPOS95=0,0;CIEND95=0,0;MATEID=234178_1;EVENT=234178;SECONDARY;SU=4;PE=0;SR=4;ALG=PROD;AF=6.839e-05;NSAMP=2;MSQ=11.28;RECLASSIFIED;AC=2;AN=29246;NFAM=2
chr17	7331658	485184	N	<DUP>	788.86	PASS	SVTYPE=DUP;POS=7331658;SVLEN=2633;END=7334291;STRANDS=-+:78;CIPOS=-25,23;CIEND=-30,29;CIPOS95=0,0;CIEND95=0,0;SU=78;PE=52;SR=26;ALG=PROD;AF=0.0001368;NSAMP=4;MSQ=141.88;AC=4;AN=29246;NFAM=4
chr17	7337613	234180	N	<DEL>	233.5	PASS	SVTYPE=DEL;POS=7337613;SVLEN=-1729;END=7339342;STRANDS=+-:15;CIPOS=-27,28;CIEND=-29,25;CIPOS95=0,0;CIEND95=0,0;SU=15;PE=7;SR=8;ALG=PROD;AF=6.839e-05;NSAMP=2;MSQ=116.75;AC=2;AN=29246;NFAM=2
chr17	7337839	234181_1	N	N[chr17:7340206[	24290.2	PASS	SVTYPE=BND;POS=7337839;STRANDS=+-:948;CIPOS=-3,7;CIEND=-7,3;CIPOS95=0,0;CIEND95=0,0;MATEID=234181_2;EVENT=234181;SU=948;PE=892;SR=56;ALG=PROD;AF=0.001573;NSAMP=46;MSQ=301.37;RETAINED;RECLASSIFIED;AC=46;AN=29246;NFAM=45
chr17	7338407	234183_1	N	N[chr17:7338820[	901.92	LOW	SVTYPE=BND;POS=7338407;STRANDS=+-:9;CIPOS=-9,7;CIEND=-10,9;CIPOS95=0,0;CIEND95=0,0;MATEID=234183_2;EVENT=234183;SU=9;PE=5;SR=4;ALG=PROD;AF=0.0003077;NSAMP=9;MSQ=26.01;RECLASSIFIED;AC=9;AN=29246;NFAM=9
chr17	7338541	234184_1	N	N[chr17:7338797[	463.43	LOW	SVTYPE=BND;POS=7338541;STRANDS=+-:4;CIPOS=-9,8;CIEND=-9,8;CIPOS95=0,0;CIEND95=0,0;MATEID=234184_2;EVENT=234184;SU=4;PE=0;SR=4;ALG=PROD;AF=6.839e-05;NSAMP=2;MSQ=31.28;RECLASSIFIED;AC=2;AN=29246;NFAM=2
chr17	7338797	234184_2	N	]chr17:7338541]N	463.43	LOW	SVTYPE=BND;POS=7338541;STRANDS=+-:4;CIPOS=-9,8;CIEND=-9,8;CIPOS95=0,0;CIEND95=0,0;MATEID=234184_1;EVENT=234184;SECONDARY;SU=4;PE=0;SR=4;ALG=PROD;AF=6.839e-05;NSAMP=2;MSQ=31.28;RECLASSIFIED;AC=2;AN=29246;NFAM=2
chr17	7338820	234183_2	N	]chr17:7338407]N	901.92	LOW	SVTYPE=BND;POS=7338407;STRANDS=+-:9;CIPOS=-10,9;CIEND=-9,7;CIPOS95=0,0;CIEND95=0,0;MATEID=234183_1;EVENT=234183;SECONDARY;SU=9;PE=5;SR=4;ALG=PROD;AF=0.0003077;NSAMP=9;MSQ=26.01;RECLASSIFIED;AC=9;AN=29246;NFAM=9
chr17	7339050	234185_1	N	N[chr17:7339338[	1466.24	LOW	SVTYPE=BND;POS=7339050;STRANDS=+-:80;CIPOS=-5,8;CIEND=-7,6;CIPOS95=0,0;CIEND95=0,0;MATEID=234185_2;EVENT=234185;SU=80;PE=0;SR=80;ALG=PROD;AF=0.0008548;NSAMP=25;MSQ=34.55;RECLASSIFIED;AC=25;AN=29246;NFAM=25
chr17	7339338	234185_2	N	]chr17:7339050]N	1466.24	LOW	SVTYPE=BND;POS=7339050;STRANDS=+-:80;CIPOS=-7,6;CIEND=-5,8;CIPOS95=0,0;CIEND95=0,0;MATEID=234185_1;EVENT=234185;SECONDARY;SU=80;PE=0;SR=80;ALG=PROD;AF=0.0008548;NSAMP=25;MSQ=34.55;RECLASSIFIED;AC=25;AN=29246;NFAM=25
chr17	7339488	234187	N	<DEL>	86.85	PASS	SVTYPE=DEL;POS=7339488;SVLEN=-1180;END=7340668;STRANDS=+-:6;IMPRECISE;CIPOS=-10,261;CIEND=-333,9;CIPOS95=-2,101;CIEND95=-84,2;SU=6;PE=6;SR=0;ALG=PROD;AF=3.419e-05;NSAMP=1;MSQ=86.85;AC=1;AN=29246;NFAM=1
chr17	7339504	234186	N	<DEL>	627.61	PASS	SVTYPE=DEL;POS=7339504;SVLEN=-54;END=7339558;STRANDS=+-:6;CIPOS=-6,5;CIEND=-6,5;CIPOS95=0,0;CIEND95=0,0;SU=6;PE=0;SR=6;ALG=PROD;AF=0.0002052;NSAMP=6;MSQ=104.4;AC=6;AN=29246;NFAM=6
chr17	7340206	234181_2	N	]chr17:7337839]N	24290.2	PASS	SVTYPE=BND;POS=7337839;STRANDS=+-:948;CIPOS=-7,3;CIEND=-3,7;CIPOS95=0,0;CIEND95=0,0;MATEID=234181_1;EVENT=234181;SECONDARY;SU=948;PE=892;SR=56;ALG=PROD;AF=0.001573;NSAMP=46;MSQ=301.37;RETAINED;RECLASSIFIED;AC=46;AN=29246;NFAM=45
chr17	7341296	31068_2	N	N]chr13:62009079]	83.85	LOW	SVTYPE=BND;POS=7341296;STRANDS=++:5;CIPOS=-10,9;CIEND=-10,9;CIPOS95=0,0;CIEND95=0,0;MATEID=31068_1;EVENT=31068;SECONDARY;SU=5;PE=0;SR=5;ALG=PROD;AF=3.419e-05;NSAMP=1;MSQ=83.85;AC=1;AN=29246;NFAM=1
chr17	7351639	234188	N	<DEL>	164.34	PASS	SVTYPE=DEL;POS=7351639;SVLEN=-93;END=7351732;STRANDS=+-:6;CIPOS=-6,5;CIEND=-6,5;CIPOS95=0,0;CIEND95=0,0;SU=6;PE=0;SR=6;ALG=PROD;AF=3.419e-05;NSAMP=1;MSQ=155.8;AC=1;AN=29246;NFAM=1
chr17	7358547	234189	N	<DEL>	185.54	PASS	SVTYPE=DEL;POS=7358547;SVLEN=-1438;END=7359985;STRANDS=+-:8;IMPRECISE;CIPOS=-10,385;CIEND=-332,9;CIPOS95=-1,83;CIEND95=-78,2;SU=8;PE=8;SR=0;ALG=PROD;AF=3.419e-05;NSAMP=1;MSQ=185.54;AC=1;AN=29246;NFAM=1
chr17	7360419	485187	N	<DUP>	423.69	PASS	SVTYPE=DUP;POS=7360419;SVLEN=651;END=7361070;STRANDS=-+:21;IMPRECISE;CIPOS=-343,9;CIEND=-10,327;CIPOS95=-41,2;CIEND95=0,42;SU=21;PE=21;SR=0;ALG=PROD;AF=0.0001026;NSAMP=3;MSQ=98.44;AC=3;AN=29246;NFAM=3
chr17	7360440	234191_1	N	N[chr17:7361574[	221.55	LOW	SVTYPE=BND;POS=7360440;STRANDS=+-:9;IMPRECISE;CIPOS=-10,263;CIEND=-367,9;CIPOS95=-2,64;CIEND95=-83,2;MATEID=234191_2;EVENT=234191;SU=9;PE=9;SR=0;ALG=PROD;AF=3.419e-05;NSAMP=1;MSQ=179.85;RECLASSIFIED;AC=1;AN=29246;NFAM=1
chr17	7360540	485188_1	N	]chr17:7362773]N	239.15	LOW	SVTYPE=BND;POS=7360540;STRANDS=-+:14;IMPRECISE;CIPOS=-353,9;CIEND=-7,301;CIPOS95=-44,3;CIEND95=0,53;MATEID=485188_2;EVENT=485188;SU=14;PE=14;SR=0;ALG=PROD;AF=0.0002052;NSAMP=6;MSQ=37.44;RECLASSIFIED;AC=6;AN=29246;NFAM=6
chr17	7360606	234192_1	N	N[chr17:7362745[	1776.97	LOW	SVTYPE=BND;POS=7360606;STRANDS=+-:19;IMPRECISE;CIPOS=-9,220;CIEND=-233,9;CIPOS95=0,45;CIEND95=-63,2;MATEID=234192_2;EVENT=234192;SU=19;PE=19;SR=0;ALG=PROD;AF=0.0005813;NSAMP=17;MSQ=42.32;RECLASSIFIED;AC=17;AN=29246;NFAM=17
chr17	7360846	234190_1	N	N[chr17:7361091[	641.34	LOW	SVTYPE=BND;POS=7360846;STRANDS=+-:5;CIPOS=-10,9;CIEND=-10,9;CIPOS95=0,0;CIEND95=0,0;MATEID=234190_2;EVENT=234190;SU=5;PE=0;SR=5;ALG=PROD;AF=0.0001026;NSAMP=3;MSQ=126.88;RECLASSIFIED;AC=3;AN=29246;NFAM=3
chr17	7361091	234190_2	N	]chr17:7360846]N	641.34	LOW	SVTYPE=BND;POS=7360846;STRANDS=+-:5;CIPOS=-10,9;CIEND=-10,9;CIPOS95=0,0;CIEND95=0,0;MATEID=234190_1;EVENT=234190;SECONDARY;SU=5;PE=0;SR=5;ALG=PROD;AF=0.0001026;NSAMP=3;MSQ=126.88;RECLASSIFIED;AC=3;AN=29246;NFAM=3
chr17	7361104	234193_1	N	N[chr17:7361579[	1921.75	LOW	SVTYPE=BND;POS=7361104;STRANDS=+-:18;CIPOS=-10,9;CIEND=-10,9;CIPOS95=0,0;CIEND95=0,0;MATEID=234193_2;EVENT=234193;SU=18;PE=14;SR=4;ALG=PROD;AF=0.0002052;NSAMP=6;MSQ=111.8;RECLASSIFIED;AC=6;AN=29246;NFAM=6
chr17	7361311	234194	N	<DEL>	1.56651e+06	PASS	SVTYPE=DEL;POS=7361311;SVLEN=-1325;END=7362636;STRANDS=+-:64735;IMPRECISE;CIPOS=-156,675;CIEND=-786,210;CIPOS95=-18,18;CIEND95=-7,7;SU=64735;PE=64691;SR=44;ALG=SUM;AF=0.1053;NSAMP=2867;MSQ=285.74;RETAINED;MEDGQR=4.35;Q10GQR=4;AC=3080;AN=29246;NFAM=2668
chr17	7361328	485189_1	N	]chr17:7362771]N	237.15	LOW	SVTYPE=BND;POS=7361328;STRANDS=-+:21;CIPOS=-28,29;CIEND=-25,29;CIPOS95=0,0;CIEND95=0,0;MATEID=485189_2;EVENT=485189;SU=21;PE=15;SR=6;ALG=PROD;AF=0.0002735;NSAMP=8;MSQ=23.71;RECLASSIFIED;AC=8;AN=29246;NFAM=8
chr17	7361574	234191_2	N	]chr17:7360440]N	221.55	LOW	SVTYPE=BND;POS=7360440;STRANDS=+-:9;IMPRECISE;CIPOS=-367,9;CIEND=-10,263;CIPOS95=-83,2;CIEND95=-2,64;MATEID=234191_1;EVENT=234191;SECONDARY;SU=9;PE=9;SR=0;ALG=PROD;AF=3.419e-05;NSAMP=1;MSQ=179.85;RECLASSIFIED;AC=1;AN=29246;NFAM=1
chr17	7361579	234193_2	N	]chr17:7361104]N	1921.75	LOW	SVTYPE=BND;POS=7361104;STRANDS=+-:18;CIPOS=-10,9;CIEND=-10,9;CIPOS95=0,0;CIEND95=0,0;MATEID=234193_1;EVENT=234193;SECONDARY;SU=18;PE=14;SR=4;ALG=PROD;AF=0.0002052;NSAMP=6;MSQ=111.8;RECLASSIFIED;AC=6;AN=29246;NFAM=6
chr17	7362543	567518_1	N	[chr17:7364353[N	4032.16	LOW	SVTYPE=BND;POS=7362543;STRANDS=--:308;IMPRECISE;CIPOS=-652,102;CIEND=-504,94;CIPOS95=-114,102;CIEND95=-95,94;MATEID=567518_2;EVENT=567518;SU=308;PE=300;SR=8;ALG=SUM;AF=0.0009574;NSAMP=28;MSQ=98.5;AC=28;AN=29246;NFAM=28
chr17	7362745	234192_2	N	]chr17:7360606]N	1776.97	LOW	SVTYPE=BND;POS=7360606;STRANDS=+-:19;IMPRECISE;CIPOS=-233,9;CIEND=-9,220;CIPOS95=-63,2;CIEND95=0,45;MATEID=234192_1;EVENT=234192;SECONDARY;SU=19;PE=19;SR=0;ALG=PROD;AF=0.0005813;NSAMP=17;MSQ=42.32;RECLASSIFIED;AC=17;AN=29246;NFAM=17
chr17	7362771	485189_2	N	N[chr17:7361328[	237.15	LOW	SVTYPE=BND;POS=7361328;STRANDS=-+:21;CIPOS=-25,29;CIEND=-28,29;CIPOS95=0,0;CIEND95=0,0;MATEID=485189_1;EVENT=485189;SECONDARY;SU=21;PE=15;SR=6;ALG=PROD;AF=0.0002735;NSAMP=8;MSQ=23.71;RECLASSIFIED;AC=8;AN=29246;NFAM=8
chr17	7362773	485188_2	N	N[chr17:7360540[	239.15	LOW	SVTYPE=BND;POS=7360540;STRANDS=-+:14;IMPRECISE;CIPOS=-7,301;CIEND=-353,9;CIPOS95=0,53;CIEND95=-44,3;MATEID=485188_1;EVENT=485188;SECONDARY;SU=14;PE=14;SR=0;ALG=PROD;AF=0.0002052;NSAMP=6;MSQ=37.44;RECLASSIFIED;AC=6;AN=29246;NFAM=6
chr17	7362774	567519	N	<INV>	6400.74	LOW	SVTYPE=INV;POS=7362774;SVLEN=1972;END=7364746;STRANDS=++:403,--:6;IMPRECISE;CIPOS=-11,254;CIEND=-28,341;CIPOS95=-3,3;CIEND95=-18,18;SU=409;PE=407;SR=2;ALG=PROD;AF=0.001539;NSAMP=45;MSQ=119.69;AC=45;AN=29246;NFAM=45
chr17	7364121	485190	N	<DUP>	419.79	PASS	SVTYPE=DUP;POS=7364121;SVLEN=625;END=7364746;STRANDS=-+:25;IMPRECISE;CIPOS=-371,29;CIEND=-30,304;CIPOS95=-26,26;CIEND95=-30,43;SU=25;PE=25;SR=0;ALG=PROD;AF=0.0004445;NSAMP=12;MSQ=21.51;AC=13;AN=29246;NFAM=12
chr17	7364353	567518_2	N	[chr17:7362543[N	4032.16	LOW	SVTYPE=BND;POS=7364353;STRANDS=--:308;IMPRECISE;CIPOS=-504,94;CIEND=-652,102;CIPOS95=-95,94;CIEND95=-114,102;MATEID=567518_1;EVENT=567518;SECONDARY;SU=308;PE=300;SR=8;ALG=SUM;AF=0.0009574;NSAMP=28;MSQ=98.5;AC=28;AN=29246;NFAM=28
chr17	7371273	46844_2	N	N[chr2:119172038[	139.06	LOW	SVTYPE=BND;POS=7371273;STRANDS=-+:4;CIPOS=-9,8;CIEND=-9,8;CIPOS95=0,0;CIEND95=0,0;MATEID=46844_1;EVENT=46844;SECONDARY;SU=4;PE=0;SR=4;ALG=PROD;AF=0.0002393;NSAMP=7;MSQ=16.89;AC=7;AN=29246;NFAM=7
chr17	7371474	485191_1	N	]chr17:7371855]N	103.31	LOW	SVTYPE=BND;POS=7371474;STRANDS=-+:4;IMPRECISE;CIPOS=-604,9;CIEND=-10,533;CIPOS95=-153,1;CIEND95=-2,125;MATEID=485191_2;EVENT=485191;SU=4;PE=4;SR=0;ALG=PROD;AF=0.000171;NSAMP=5;MSQ=5.74;RECLASSIFIED;AC=5;AN=29246;NFAM=5
chr17	7371586	234205	N	<DEL:ME:SINE|Alu|AluSz>	4819.47	PASS	SVTYPE=MEI;POS=7371586;SVLEN=-327;END=7371913;STRANDS=+-:324;CIPOS=-2,1;CIEND=-2,2;CIPOS95=0,0;CIEND95=0,0;SU=324;PE=12;SR=312;ALG=PROD;AF=0.001539;NSAMP=45;MSQ=101.36;AC=45;AN=29246;NFAM=45
chr17	7371855	485191_2	N	N[chr17:7371474[	103.31	LOW	SVTYPE=BND;POS=7371474;STRANDS=-+:4;IMPRECISE;CIPOS=-10,533;CIEND=-604,9;CIPOS95=-2,125;CIEND95=-153,1;MATEID=485191_1;EVENT=485191;SECONDARY;SU=4;PE=4;SR=0;ALG=PROD;AF=0.000171;NSAMP=5;MSQ=5.74;RECLASSIFIED;AC=5;AN=29246;NFAM=5
chr17	7377580	36796_2	N	[chr16:11908788[N	423232	LOW	SVTYPE=BND;POS=7377580;STRANDS=--:43;CIPOS=-9,8;CIEND=-9,8;CIPOS95=0,0;CIEND95=0,0;MATEID=36796_1;EVENT=36796;SECONDARY;SU=43;PE=0;SR=43;ALG=PROD;AF=0.1736;NSAMP=5076;MSQ=52.72;AC=5077;AN=29246;NFAM=4864
chr17	7378232	104597_2	N	]chr7:135320039]N	8975.27	LOW	SVTYPE=BND;POS=7378232;STRANDS=+-:58;IMPRECISE;CIPOS=-468,6;CIEND=-50,155;CIPOS95=-81,6;CIEND95=-7,7;MATEID=104597_1;EVENT=104597;SECONDARY;SU=58;PE=58;SR=0;ALG=PROD;AF=0.008069;NSAMP=236;MSQ=23.78;AC=236;AN=29246;NFAM=236
chr17	7378268	39250_1	N	]chrX:10533443]N	299.14	LOW	SVTYPE=BND;POS=7378268;STRANDS=-+:34;CIPOS=-29,1;CIEND=-8,21;CIPOS95=0,0;CIEND95=0,0;MATEID=39250_2;EVENT=39250;SU=34;PE=22;SR=12;ALG=PROD;AF=0.0004445;NSAMP=13;MSQ=19.07;AC=13;AN=29246;NFAM=13
chr17	7378308	39249_1	N	N[chrX:10533333[	296.75	LOW	SVTYPE=BND;POS=7378308;STRANDS=+-:4;IMPRECISE;CIPOS=-10,228;CIEND=-355,7;CIPOS95=-2,56;CIEND95=-116,0;MATEID=39249_2;EVENT=39249;SU=4;PE=4;SR=0;ALG=PROD;AF=0.0002735;NSAMP=8;MSQ=18.15;AC=8;AN=29246;NFAM=8
chr17	7411600	234207	N	<DEL>	369.25	PASS	SVTYPE=DEL;POS=7411600;SVLEN=-73;END=7411673;STRANDS=+-:14;CIPOS=-10,9;CIEND=-10,9;CIPOS95=0,0;CIEND95=0,0;SU=14;PE=0;SR=14;ALG=PROD;AF=3.419e-05;NSAMP=1;MSQ=368.71;AC=1;AN=29246;NFAM=1
chr17	7424543	234208_1	N	N[chr17:7424869[	333.58	LOW	SVTYPE=BND;POS=7424543;STRANDS=+-:4;CIPOS=-9,8;CIEND=-9,8;CIPOS95=0,0;CIEND95=0,0;MATEID=234208_2;EVENT=234208;SU=4;PE=0;SR=4;ALG=PROD;AF=0.0003077;NSAMP=9;MSQ=19.75;RECLASSIFIED;AC=9;AN=29246;NFAM=9
chr17	7424869	234208_2	N	]chr17:7424543]N	333.58	LOW	SVTYPE=BND;POS=7424543;STRANDS=+-:4;CIPOS=-9,8;CIEND=-9,8;CIPOS95=0,0;CIEND95=0,0;MATEID=234208_1;EVENT=234208;SECONDARY;SU=4;PE=0;SR=4;ALG=PROD;AF=0.0003077;NSAMP=9;MSQ=19.75;RECLASSIFIED;AC=9;AN=29246;NFAM=9
chr17	7431875	567520	N	<INV>	92.26	LOW	SVTYPE=INV;POS=7431875;SVLEN=110;END=7431985;STRANDS=++:2,--:2;IMPRECISE;CIPOS=-61,0;CIEND=0,39;CIPOS95=-50,0;CIEND95=0,30;SU=4;PE=4;SR=0;ALG=PROD;AF=0.000171;NSAMP=5;MSQ=15.11;AC=5;AN=29246;NFAM=5
chr17	7433145	234209	N	<DEL>	875342	PASS	SVTYPE=DEL;POS=7433145;SVLEN=-1180;END=7434325;STRANDS=+-:40725;CIPOS=-2,3;CIEND=-3,3;CIPOS95=0,0;CIEND95=0,0;SU=40725;PE=40725;SR=0;ALG=PROD;AF=0.06418;NSAMP=1809;MSQ=266.71;MEDGQR=3.35;Q10GQR=2.98;AC=1877;AN=29246;NFAM=1711
chr17	7433563	234210	N	<DEL>	254752	PASS	SVTYPE=DEL;POS=7433563;SVLEN=-1343;END=7434906;STRANDS=+-:11;IMPRECISE;CIPOS=-30,355;CIEND=-335,29;CIPOS95=-30,81;CIEND95=-53,29;SU=11;PE=11;SR=0;ALG=PROD;AF=0.05249;NSAMP=1521;MSQ=76.92;MEDGQR=1.73;Q10GQR=1.52;AC=1535;AN=29246;NFAM=1427
chr17	7436938	234211	N	<DEL>	164.62	PASS	SVTYPE=DEL;POS=7436938;SVLEN=-1270;END=7438208;STRANDS=+-:5;CIPOS=-10,9;CIEND=-10,9;CIPOS95=0,0;CIEND95=0,0;SU=5;PE=0;SR=5;ALG=PROD;AF=3.419e-05;NSAMP=1;MSQ=164.62;AC=1;AN=29246;NFAM=1
chr17	7440379	234213_1	N	N[chr17:7440686[	51.2	LOW	SVTYPE=BND;POS=7440379;STRANDS=+-:5;CIPOS=-10,9;CIEND=-10,9;CIPOS95=0,0;CIEND95=0,0;MATEID=234213_2;EVENT=234213;SU=5;PE=0;SR=5;ALG=PROD;AF=6.839e-05;NSAMP=2;MSQ=22.29;RECLASSIFIED;AC=2;AN=29246;NFAM=2
chr17	7440686	234213_2	N	]chr17:7440379]N	51.2	LOW	SVTYPE=BND;POS=7440379;STRANDS=+-:5;CIPOS=-10,9;CIEND=-10,9;CIPOS95=0,0;CIEND95=0,0;MATEID=234213_1;EVENT=234213;SECONDARY;SU=5;PE=0;SR=5;ALG=PROD;AF=6.839e-05;NSAMP=2;MSQ=22.29;RECLASSIFIED;AC=2;AN=29246;NFAM=2
chr17	7445008	234214_1	N	N[chr17:7445492[	68.55	LOW	SVTYPE=BND;POS=7445008;STRANDS=+-:10;CIPOS=-30,29;CIEND=-30,29;CIPOS95=0,0;CIEND95=0,0;MATEID=234214_2;EVENT=234214;SU=10;PE=0;SR=10;ALG=PROD;AF=0.0001026;NSAMP=3;MSQ=11.35;RECLASSIFIED;AC=3;AN=29246;NFAM=3
chr17	7445492	234214_2	N	]chr17:7445008]N	68.55	LOW	SVTYPE=BND;POS=7445008;STRANDS=+-:10;CIPOS=-30,29;CIEND=-30,29;CIPOS95=0,0;CIEND95=0,0;MATEID=234214_1;EVENT=234214;SECONDARY;SU=10;PE=0;SR=10;ALG=PROD;AF=0.0001026;NSAMP=3;MSQ=11.35;RECLASSIFIED;AC=3;AN=29246;NFAM=3
chr17	7447727	234215	N	<DEL>	743.18	PASS	SVTYPE=DEL;POS=7447727;SVLEN=-125;END=7447852;STRANDS=+-:30;CIPOS=-23,22;CIEND=-23,22;CIPOS95=0,0;CIEND95=0,0;SU=30;PE=0;SR=30;ALG=PROD;AF=0.0001026;NSAMP=3;MSQ=247.73;AC=3;AN=29246;NFAM=3
chr17	7449405	485192_1	N	]chr17:30790626]N	46455.2	LOW	SVTYPE=BND;POS=7449405;STRANDS=-+:5;IMPRECISE;CIPOS=-9,6;CIEND=-7,8;CIPOS95=0,0;CIEND95=0,1;MATEID=485192_2;EVENT=485192;SU=5;PE=1;SR=4;ALG=PROD;AF=0.06599;NSAMP=1737;MSQ=16.51;RECLASSIFIED;AC=1930;AN=29246;NFAM=1700
chr17	7453337	234217_1	N	N[chr17:7454904[	3997.25	PASS	SVTYPE=BND;POS=7453337;STRANDS=+-:205;IMPRECISE;CIPOS=-11,218;CIEND=-204,17;CIPOS95=-5,5;CIEND95=-3,3;MATEID=234217_2;EVENT=234217;SU=205;PE=205;SR=0;ALG=PROD;AF=0.0001368;NSAMP=4;MSQ=274.2;RECLASSIFIED;AC=4;AN=29246;NFAM=4
chr17	7454904	234217_2	N	]chr17:7453337]N	3997.25	PASS	SVTYPE=BND;POS=7453337;STRANDS=+-:205;IMPRECISE;CIPOS=-204,17;CIEND=-11,218;CIPOS95=-3,3;CIEND95=-5,5;MATEID=234217_1;EVENT=234217;SECONDARY;SU=205;PE=205;SR=0;ALG=PROD;AF=0.0001368;NSAMP=4;MSQ=274.2;RECLASSIFIED;AC=4;AN=29246;NFAM=4
chr17	7475828	95906_2	N	N[chr6:167554659[	1.95685e+06	LOW	SVTYPE=BND;POS=7475828;STRANDS=-+:4;IMPRECISE;CIPOS=-9,309;CIEND=-313,7;CIPOS95=0,74;CIEND95=-74,0;MATEID=95906_1;EVENT=95906;SECONDARY;SU=4;PE=4;SR=0;ALG=PROD;AF=0.3357;NSAMP=9818;MSQ=130.47;AC=9818;AN=29246;NFAM=9244
chr17	7479645	234219_1	N	N[chr17:7479898[	196.81	LOW	SVTYPE=BND;POS=7479645;STRANDS=+-:5;IMPRECISE;CIPOS=-9,9;CIEND=-10,9;CIPOS95=0,1;CIEND95=0,0;MATEID=234219_2;EVENT=234219;SU=5;PE=0;SR=5;ALG=PROD;AF=0.0003419;NSAMP=10;MSQ=13.17;RECLASSIFIED;AC=10;AN=29246;NFAM=10
chr17	7479898	234219_2	N	]chr17:7479645]N	196.81	LOW	SVTYPE=BND;POS=7479645;STRANDS=+-:5;IMPRECISE;CIPOS=-10,9;CIEND=-9,9;CIPOS95=0,0;CIEND95=0,1;MATEID=234219_1;EVENT=234219;SECONDARY;SU=5;PE=0;SR=5;ALG=PROD;AF=0.0003419;NSAMP=10;MSQ=13.17;RECLASSIFIED;AC=10;AN=29246;NFAM=10
chr17	7495190	36797_2	N	]chr16:54888590]N	53.72	LOW	SVTYPE=BND;POS=7495190;STRANDS=+-:4;IMPRECISE;CIPOS=-420,9;CIEND=-10,530;CIPOS95=-119,2;CIEND95=-1,187;MATEID=36797_1;EVENT=36797;SECONDARY;SU=4;PE=4;SR=0;ALG=PROD;AF=3.419e-05;NSAMP=1;MSQ=53.72;AC=1;AN=29246;NFAM=1
chr17	7508006	234221	N	<DEL>	164.82	PASS	SVTYPE=DEL;POS=7508006;SVLEN=-85;END=7508091;STRANDS=+-:7;CIPOS=-5,4;CIEND=-5,4;CIPOS95=0,0;CIEND95=0,0;SU=7;PE=0;SR=7;ALG=PROD;AF=3.419e-05;NSAMP=1;MSQ=164.82;AC=1;AN=29246;NFAM=1
chr17	7509781	234222	N	<DEL>	1022.23	PASS	SVTYPE=DEL;POS=7509781;SVLEN=-118;END=7509899;STRANDS=+-:47;IMPRECISE;CIPOS=-78,44;CIEND=-45,77;CIPOS95=-52,44;CIEND95=-45,49;SU=47;PE=12;SR=35;ALG=SUM;AF=0.000171;NSAMP=5;MSQ=204.33;AC=5;AN=29246;NFAM=5
chr17	7513054	234224_1	N	N[chr17:7513348[	246.44	LOW	SVTYPE=BND;POS=7513054;STRANDS=+-:17;IMPRECISE;CIPOS=-15,11;CIEND=-7,9;CIPOS95=-3,3;CIEND95=0,0;MATEID=234224_2;EVENT=234224;SU=17;PE=0;SR=17;ALG=PROD;AF=0.0003419;NSAMP=10;MSQ=15.27;RETAINED;RECLASSIFIED;AC=10;AN=29246;NFAM=10
chr17	7513195	234225_1	N	N[chr17:7513556[	656.41	LOW	SVTYPE=BND;POS=7513195;STRANDS=+-:4;IMPRECISE;CIPOS=-9,8;CIEND=-7,9;CIPOS95=0,0;CIEND95=0,1;MATEID=234225_2;EVENT=234225;SU=4;PE=0;SR=4;ALG=PROD;AF=0.001026;NSAMP=30;MSQ=16.52;RECLASSIFIED;AC=30;AN=29246;NFAM=30
chr17	7513348	234224_2	N	]chr17:7513054]N	246.44	LOW	SVTYPE=BND;POS=7513054;STRANDS=+-:17;IMPRECISE;CIPOS=-7,9;CIEND=-15,11;CIPOS95=0,0;CIEND95=-3,3;MATEID=234224_1;EVENT=234224;SECONDARY;SU=17;PE=0;SR=17;ALG=PROD;AF=0.0003419;NSAMP=10;MSQ=15.27;RETAINED;RECLASSIFIED;AC=10;AN=29246;NFAM=10
chr17	7513433	234226_1	N	N[chr17:7513843[	1164.6	LOW	SVTYPE=BND;POS=7513433;STRANDS=+-:4;CIPOS=-9,8;CIEND=-9,8;CIPOS95=0,0;CIEND95=0,0;MATEID=234226_2;EVENT=234226;SU=4;PE=0;SR=4;ALG=PROD;AF=0.001094;NSAMP=32;MSQ=27.3;RECLASSIFIED;AC=32;AN=29246;NFAM=32
chr17	7513556	234225_2	N	]chr17:7513195]N	656.41	LOW	SVTYPE=BND;POS=7513195;STRANDS=+-:4;IMPRECISE;CIPOS=-7,9;CIEND=-9,8;CIPOS95=0,1;CIEND95=0,0;MATEID=234225_1;EVENT=234225;SECONDARY;SU=4;PE=0;SR=4;ALG=PROD;AF=0.001026;NSAMP=30;MSQ=16.52;RECLASSIFIED;AC=30;AN=29246;NFAM=30
chr17	7513843	234226_2	N	]chr17:7513433]N	1164.6	LOW	SVTYPE=BND;POS=7513433;STRANDS=+-:4;CIPOS=-9,8;CIEND=-9,8;CIPOS95=0,0;CIEND95=0,0;MATEID=234226_1;EVENT=234226;SECONDARY;SU=4;PE=0;SR=4;ALG=PROD;AF=0.001094;NSAMP=32;MSQ=27.3;RECLASSIFIED;AC=32;AN=29246;NFAM=32
chr17	7516775	485193_1	N	]chr17:7517625]N	292.58	LOW	SVTYPE=BND;POS=7516775;STRANDS=-+:10;IMPRECISE;CIPOS=-387,9;CIEND=-10,284;CIPOS95=-66,2;CIEND95=-3,50;MATEID=485193_2;EVENT=485193;SU=10;PE=10;SR=0;ALG=PROD;AF=0.0003077;NSAMP=9;MSQ=13.12;RECLASSIFIED;AC=9;AN=29246;NFAM=9
chr17	7517625	485193_2	N	N[chr17:7516775[	292.58	LOW	SVTYPE=BND;POS=7516775;STRANDS=-+:10;IMPRECISE;CIPOS=-10,284;CIEND=-387,9;CIPOS95=-3,50;CIEND95=-66,2;MATEID=485193_1;EVENT=485193;SECONDARY;SU=10;PE=10;SR=0;ALG=PROD;AF=0.0003077;NSAMP=9;MSQ=13.12;RECLASSIFIED;AC=9;AN=29246;NFAM=9
chr17	7517661	234228	N	<DEL>	173.77	PASS	SVTYPE=DEL;POS=7517661;SVLEN=-1777;END=7519438;STRANDS=+-:9;IMPRECISE;CIPOS=-10,301;CIEND=-406,9;CIPOS95=-2,60;CIEND95=-63,2;SU=9;PE=9;SR=0;ALG=PROD;AF=3.419e-05;NSAMP=1;MSQ=173.77;AC=1;AN=29246;NFAM=1
chr17	7518708	76272_2	N	[chr4:66955409[N	28135.5	LOW	SVTYPE=BND;POS=7518708;STRANDS=--:4;CIPOS=-9,8;CIEND=-9,8;CIPOS95=0,0;CIEND95=0,0;MATEID=76272_1;EVENT=76272;SECONDARY;SU=4;PE=0;SR=4;ALG=PROD;AF=0.02865;NSAMP=838;MSQ=17.75;AC=838;AN=29246;NFAM=833
chr17	7518708	95907_2	N	[chr6:3076700[N	10326.4	LOW	SVTYPE=BND;POS=7518708;STRANDS=--:4;CIPOS=-9,8;CIEND=-9,8;CIPOS95=0,0;CIEND95=0,0;MATEID=95907_1;EVENT=95907;SECONDARY;SU=4;PE=0;SR=4;ALG=PROD;AF=0.01296;NSAMP=378;MSQ=18.67;AC=379;AN=29246;NFAM=371
chr17	7530794	234230_1	N	N[chr17:7530929[	28741	PASS	SVTYPE=BND;POS=7530794;STRANDS=+-:761;CIPOS=-1,1;CIEND=-1,1;CIPOS95=0,0;CIEND95=0,0;MATEID=234230_2;EVENT=234230;SU=761;PE=9;SR=752;ALG=PROD;AF=0.002325;NSAMP=68;MSQ=240.06;RECLASSIFIED;AC=68;AN=29246;NFAM=63
chr17	7530929	234230_2	N	]chr17:7530794]N	28741	PASS	SVTYPE=BND;POS=7530794;STRANDS=+-:761;CIPOS=-1,1;CIEND=-1,1;CIPOS95=0,0;CIEND95=0,0;MATEID=234230_1;EVENT=234230;SECONDARY;SU=761;PE=9;SR=752;ALG=PROD;AF=0.002325;NSAMP=68;MSQ=240.06;RECLASSIFIED;AC=68;AN=29246;NFAM=63
chr17	7540795	38331_1	N	]chr18:2304407]N	79900.2	LOW	SVTYPE=BND;POS=7540795;STRANDS=-+:152;IMPRECISE;CIPOS=-434,12;CIEND=-10,349;CIPOS95=-58,12;CIEND95=-10,13;MATEID=38331_2;EVENT=38331;SU=152;PE=152;SR=0;ALG=PROD;AF=0.0212;NSAMP=620;MSQ=67.62;AC=620;AN=29246;NFAM=609
chr17	7540974	38307_1	N	N[chr18:2304393[	9774.6	LOW	SVTYPE=BND;POS=7540974;STRANDS=+-:41;IMPRECISE;CIPOS=-25,557;CIEND=-435,10;CIPOS95=-25,89;CIEND95=-37,10;MATEID=38307_2;EVENT=38307;SU=41;PE=41;SR=0;ALG=PROD;AF=0.006702;NSAMP=196;MSQ=32.8;AC=196;AN=29246;NFAM=196
chr17	7546379	234232	N	<DEL>	44.83	PASS	SVTYPE=DEL;POS=7546379;SVLEN=-1703;END=7548082;STRANDS=+-:4;IMPRECISE;CIPOS=-10,525;CIEND=-526,9;CIPOS95=-2,117;CIEND95=-117,2;SU=4;PE=4;SR=0;ALG=PROD;AF=3.419e-05;NSAMP=1;MSQ=44.83;AC=1;AN=29246;NFAM=1
chr17	7547884	234233_1	N	N[chr17:7548256[	1210.8	LOW	SVTYPE=BND;POS=7547884;STRANDS=+-:18;IMPRECISE;CIPOS=-5,9;CIEND=-30,29;CIPOS95=-1,1;CIEND95=0,0;MATEID=234233_2;EVENT=234233;SU=18;PE=0;SR=18;ALG=PROD;AF=0.000889;NSAMP=26;MSQ=20.02;RECLASSIFIED;AC=26;AN=29246;NFAM=26
chr17	7548184	20532_2	N	N]chr10:16412843]	268.9	LOW	SVTYPE=BND;POS=7548184;STRANDS=++:5;CIPOS=-10,9;CIEND=-10,9;CIPOS95=0,0;CIEND95=0,0;MATEID=20532_1;EVENT=20532;SECONDARY;SU=5;PE=0;SR=5;ALG=PROD;AF=0.0004445;NSAMP=13;MSQ=18.92;AC=13;AN=29246;NFAM=13
chr17	7548203	111625_2	N	N[chr8:64013406[	20479.5	LOW	SVTYPE=BND;POS=7548203;STRANDS=-+:26;CIPOS=-9,8;CIEND=-9,8;CIPOS95=0,0;CIEND95=0,0;MATEID=111625_1;EVENT=111625;SECONDARY;SU=26;PE=0;SR=26;ALG=PROD;AF=0.01525;NSAMP=446;MSQ=24.49;AC=446;AN=29246;NFAM=436
chr17	7548243	86666_2	N	N[chr5:124769408[	44.24	LOW	SVTYPE=BND;POS=7548243;STRANDS=-+:5;CIPOS=-10,9;CIEND=-10,9;CIPOS95=0,0;CIEND95=0,0;MATEID=86666_1;EVENT=86666;SECONDARY;SU=5;PE=0;SR=5;ALG=PROD;AF=3.419e-05;NSAMP=1;MSQ=17.98;AC=1;AN=29246;NFAM=1
chr17	7548256	234233_2	N	]chr17:7547884]N	1210.8	LOW	SVTYPE=BND;POS=7547884;STRANDS=+-:18;IMPRECISE;CIPOS=-30,29;CIEND=-5,9;CIPOS95=0,0;CIEND95=-1,1;MATEID=234233_1;EVENT=234233;SECONDARY;SU=18;PE=0;SR=18;ALG=PROD;AF=0.000889;NSAMP=26;MSQ=20.02;RECLASSIFIED;AC=26;AN=29246;NFAM=26
chr17	7561784	234234_1	N	N[chr17:7562165[	141.06	LOW	SVTYPE=BND;POS=7561784;STRANDS=+-:6;CIPOS=-6,5;CIEND=-6,5;CIPOS95=0,0;CIEND95=0,0;MATEID=234234_2;EVENT=234234;SU=6;PE=0;SR=6;ALG=PROD;AF=3.419e-05;NSAMP=1;MSQ=14.85;RECLASSIFIED;AC=1;AN=29246;NFAM=1
chr17	7562165	234234_2	N	]chr17:7561784]N	141.06	LOW	SVTYPE=BND;POS=7561784;STRANDS=+-:6;CIPOS=-6,5;CIEND=-6,5;CIPOS95=0,0;CIEND95=0,0;MATEID=234234_1;EVENT=234234;SECONDARY;SU=6;PE=0;SR=6;ALG=PROD;AF=3.419e-05;NSAMP=1;MSQ=14.85;RECLASSIFIED;AC=1;AN=29246;NFAM=1
chr17	7571838	111626_2	N	[chr8:108921492[N	3875.71	LOW	SVTYPE=BND;POS=7571838;STRANDS=--:35;IMPRECISE;CIPOS=-22,9;CIEND=-30,9;CIPOS95=-1,1;CIEND95=-1,1;MATEID=111626_1;EVENT=111626;SECONDARY;SU=35;PE=32;SR=3;ALG=PROD;AF=0.004616;NSAMP=134;MSQ=22.36;AC=135;AN=29246;NFAM=133
chr17	7579322	234236_1	N	N[chr17:7579612[	17495.3	PASS	SVTYPE=BND;POS=7579322;STRANDS=+-:372;CIPOS=-2,1;CIEND=-2,1;CIPOS95=0,0;CIEND95=0,0;MATEID=234236_2;EVENT=234236;SU=372;PE=36;SR=336;ALG=PROD;AF=0.0007864;NSAMP=23;MSQ=482.02;RECLASSIFIED;AC=23;AN=29246;NFAM=23
chr17	7579612	234236_2	N	]chr17:7579322]N	17495.3	PASS	SVTYPE=BND;POS=7579322;STRANDS=+-:372;CIPOS=-2,1;CIEND=-2,1;CIPOS95=0,0;CIEND95=0,0;MATEID=234236_1;EVENT=234236;SECONDARY;SU=372;PE=36;SR=336;ALG=PROD;AF=0.0007864;NSAMP=23;MSQ=482.02;RECLASSIFIED;AC=23;AN=29246;NFAM=23
chr17	7585320	234237_1	N	N[chr17:7585601[	539.19	LOW	SVTYPE=BND;POS=7585320;STRANDS=+-:12;CIPOS=-10,9;CIEND=-3,2;CIPOS95=0,0;CIEND95=0,0;MATEID=234237_2;EVENT=234237;SU=12;PE=1;SR=11;ALG=PROD;AF=0.0001026;NSAMP=3;MSQ=178.36;RECLASSIFIED;AC=3;AN=29246;NFAM=3
chr17	7585601	234237_2	N	]chr17:7585320]N	539.19	LOW	SVTYPE=BND;POS=7585320;STRANDS=+-:12;CIPOS=-3,2;CIEND=-10,9;CIPOS95=0,0;CIEND95=0,0;MATEID=234237_1;EVENT=234237;SECONDARY;SU=12;PE=1;SR=11;ALG=PROD;AF=0.0001026;NSAMP=3;MSQ=178.36;RECLASSIFIED;AC=3;AN=29246;NFAM=3
chr17	7588178	35266_2	N	]chr15:91030316]N	353.62	PASS	SVTYPE=BND;POS=7588178;STRANDS=+-:18;IMPRECISE;CIPOS=-333,9;CIEND=-10,289;CIPOS95=-49,0;CIEND95=0,67;MATEID=35266_1;EVENT=35266;SECONDARY;SU=18;PE=18;SR=0;ALG=PROD;AF=3.419e-05;NSAMP=1;MSQ=353.62;AC=1;AN=29246;NFAM=1
chr17	7588547	234238_1	N	N[chr17:7589143[	275.14	PASS	SVTYPE=BND;POS=7588547;STRANDS=+-:22;CIPOS=-10,9;CIEND=-10,9;CIPOS95=0,0;CIEND95=0,0;MATEID=234238_2;EVENT=234238;SU=22;PE=10;SR=12;ALG=PROD;AF=3.419e-05;NSAMP=1;MSQ=275.14;RECLASSIFIED;AC=1;AN=29246;NFAM=1
chr17	7589143	234238_2	N	]chr17:7588547]N	275.14	PASS	SVTYPE=BND;POS=7588547;STRANDS=+-:22;CIPOS=-10,9;CIEND=-10,9;CIPOS95=0,0;CIEND95=0,0;MATEID=234238_1;EVENT=234238;SECONDARY;SU=22;PE=10;SR=12;ALG=PROD;AF=3.419e-05;NSAMP=1;MSQ=275.14;RECLASSIFIED;AC=1;AN=29246;NFAM=1
chr17	7589740	234239_1	N	N[chr17:7589985[	113.72	LOW	SVTYPE=BND;POS=7589740;STRANDS=+-:11;CIPOS=-3,2;CIEND=-4,3;CIPOS95=0,0;CIEND95=0,0;MATEID=234239_2;EVENT=234239;SU=11;PE=0;SR=11;ALG=PROD;AF=6.839e-05;NSAMP=2;MSQ=55.95;RECLASSIFIED;AC=2;AN=29246;NFAM=2
chr17	7589985	234239_2	N	]chr17:7589740]N	113.72	LOW	SVTYPE=BND;POS=7589740;STRANDS=+-:11;CIPOS=-4,3;CIEND=-3,2;CIPOS95=0,0;CIEND95=0,0;MATEID=234239_1;EVENT=234239;SECONDARY;SU=11;PE=0;SR=11;ALG=PROD;AF=6.839e-05;NSAMP=2;MSQ=55.95;RECLASSIFIED;AC=2;AN=29246;NFAM=2
chr17	7590094	35365_2	N	N[chr15:91030303[	464.26	PASS	SVTYPE=BND;POS=7590094;STRANDS=-+:27;CIPOS=-9,5;CIEND=-3,1;CIPOS95=0,0;CIEND95=0,0;MATEID=35365_1;EVENT=35365;SECONDARY;SU=27;PE=13;SR=14;ALG=PROD;AF=3.419e-05;NSAMP=1;MSQ=464.26;AC=1;AN=29246;NFAM=1
chr17	7595191	485194	N	<DUP>	493.89	PASS	SVTYPE=DUP;POS=7595191;SVLEN=553;END=7595744;STRANDS=-+:37;CIPOS=-10,9;CIEND=-2,1;CIPOS95=0,0;CIEND95=0,0;SU=37;PE=22;SR=15;ALG=PROD;AF=3.419e-05;NSAMP=1;MSQ=418.49;AC=1;AN=29246;NFAM=1
chr17	7600195	234240_1	N	N[chr17:7600452[	134.33	LOW	SVTYPE=BND;POS=7600195;STRANDS=+-:8;CIPOS=-29,28;CIEND=-29,28;CIPOS95=0,0;CIEND95=0,0;MATEID=234240_2;EVENT=234240;SU=8;PE=0;SR=8;ALG=PROD;AF=0.000171;NSAMP=5;MSQ=23.45;RECLASSIFIED;AC=5;AN=29246;NFAM=5
chr17	7600452	234240_2	N	]chr17:7600195]N	134.33	LOW	SVTYPE=BND;POS=7600195;STRANDS=+-:8;CIPOS=-29,28;CIEND=-29,28;CIPOS95=0,0;CIEND95=0,0;MATEID=234240_1;EVENT=234240;SECONDARY;SU=8;PE=0;SR=8;ALG=PROD;AF=0.000171;NSAMP=5;MSQ=23.45;RECLASSIFIED;AC=5;AN=29246;NFAM=5
chr17	7604591	567521_1	N	[chr17:7604782[N	24.04	LOW	SVTYPE=BND;POS=7604591;STRANDS=--:4;IMPRECISE;CIPOS=-444,9;CIEND=0,1;CIPOS95=-112,2;CIEND95=0,1;MATEID=567521_2;EVENT=567521;SU=4;PE=4;SR=0;ALG=PROD;AF=3.419e-05;NSAMP=1;MSQ=17.91;AC=1;AN=29246;NFAM=1
chr17	7604782	567521_2	N	[chr17:7604591[N	24.04	LOW	SVTYPE=BND;POS=7604782;STRANDS=--:4;IMPRECISE;CIPOS=0,1;CIEND=-444,9;CIPOS95=0,1;CIEND95=-112,2;MATEID=567521_1;EVENT=567521;SECONDARY;SU=4;PE=4;SR=0;ALG=PROD;AF=3.419e-05;NSAMP=1;MSQ=17.91;AC=1;AN=29246;NFAM=1
chr17	7605137	234241_1	N	N[chr17:7605193[	186943	LOW	SVTYPE=BND;POS=7605137;STRANDS=+-:4335;CIPOS=0,0;CIEND=0,0;CIPOS95=0,0;CIEND95=0,0;MATEID=234241_2;EVENT=234241;SU=4335;PE=24;SR=4311;ALG=PROD;AF=0.03987;NSAMP=1110;MSQ=143.53;RECLASSIFIED;AC=1166;AN=29246;NFAM=1069
chr17	7605193	234241_2	N	]chr17:7605137]N	186943	LOW	SVTYPE=BND;POS=7605137;STRANDS=+-:4335;CIPOS=0,0;CIEND=0,0;CIPOS95=0,0;CIEND95=0,0;MATEID=234241_1;EVENT=234241;SECONDARY;SU=4335;PE=24;SR=4311;ALG=PROD;AF=0.03987;NSAMP=1110;MSQ=143.53;RECLASSIFIED;AC=1166;AN=29246;NFAM=1069
chr17	7609969	64068_2	N	]chr3:56040591]N	1568.11	LOW	SVTYPE=BND;POS=7609969;STRANDS=+-:9;IMPRECISE;CIPOS=-588,29;CIEND=-60,221;CIPOS95=-189,29;CIEND95=-32,32;MATEID=64068_1;EVENT=64068;SECONDARY;SU=9;PE=4;SR=5;ALG=SUM;AF=0.001846;NSAMP=53;MSQ=14.68;AC=54;AN=29246;NFAM=53
chr17	7610030	64067_2	N	N[chr3:56040571[	653505	LOW	SVTYPE=BND;POS=7610030;STRANDS=-+:47;CIPOS=-7,9;CIEND=-11,8;CIPOS95=0,0;CIEND95=0,0;MATEID=64067_1;EVENT=64067;SECONDARY;SU=47;PE=22;SR=25;ALG=PROD;AF=0.2673;NSAMP=7814;MSQ=49.98;AC=7817;AN=29246;NFAM=7207
chr17	7610033	116736_2	N	N]chr9:70409204]	14973.6	LOW	SVTYPE=BND;POS=7610033;STRANDS=++:8;CIPOS=-29,28;CIEND=-29,28;CIPOS95=0,0;CIEND95=0,0;MATEID=116736_1;EVENT=116736;SECONDARY;SU=8;PE=0;SR=8;ALG=PROD;AF=0.01368;NSAMP=376;MSQ=24.55;AC=400;AN=29246;NFAM=374
chr17	7615555	234242_1	N	N[chr17:7615890[	128.26	LOW	SVTYPE=BND;POS=7615555;STRANDS=+-:20;CIPOS=-11,7;CIEND=-9,8;CIPOS95=0,0;CIEND95=0,0;MATEID=234242_2;EVENT=234242;SU=20;PE=0;SR=20;ALG=PROD;AF=0.0001368;NSAMP=4;MSQ=15.86;RECLASSIFIED;AC=4;AN=29246;NFAM=4
chr17	7615560	234243_1	N	N[chr17:7616654[	5240.79	PASS	SVTYPE=BND;POS=7615560;STRANDS=+-:236;CIPOS=-4,22;CIEND=-10,7;CIPOS95=0,0;CIEND95=0,0;MATEID=234243_2;EVENT=234243;SU=236;PE=229;SR=7;ALG=PROD;AF=0.0003419;NSAMP=10;MSQ=407.83;RECLASSIFIED;AC=10;AN=29246;NFAM=6
chr17	7615890	234242_2	N	]chr17:7615555]N	128.26	LOW	SVTYPE=BND;POS=7615555;STRANDS=+-:20;CIPOS=-9,8;CIEND=-11,7;CIPOS95=0,0;CIEND95=0,0;MATEID=234242_1;EVENT=234242;SECONDARY;SU=20;PE=0;SR=20;ALG=PROD;AF=0.0001368;NSAMP=4;MSQ=15.86;RECLASSIFIED;AC=4;AN=29246;NFAM=4
chr17	7616654	234243_2	N	]chr17:7615560]N	5240.79	PASS	SVTYPE=BND;POS=7615560;STRANDS=+-:236;CIPOS=-10,7;CIEND=-4,22;CIPOS95=0,0;CIEND95=0,0;MATEID=234243_1;EVENT=234243;SECONDARY;SU=236;PE=229;SR=7;ALG=PROD;AF=0.0003419;NSAMP=10;MSQ=407.83;RECLASSIFIED;AC=10;AN=29246;NFAM=6
chr17	7620637	567522_1	N	N]chr17:7621106]	12.24	LOW	SVTYPE=BND;POS=7620637;STRANDS=++:4;IMPRECISE;CIPOS=-9,8;CIEND=-9,9;CIPOS95=0,0;CIEND95=0,1;MATEID=567522_2;EVENT=567522;SU=4;PE=0;SR=4;ALG=PROD;AF=3.419e-05;NSAMP=1;MSQ=12.11;AC=1;AN=29246;NFAM=1
chr17	7621106	567522_2	N	N]chr17:7620637]	12.24	LOW	SVTYPE=BND;POS=7621106;STRANDS=++:4;IMPRECISE;CIPOS=-9,9;CIEND=-9,8;CIPOS95=0,1;CIEND95=0,0;MATEID=567522_1;EVENT=567522;SECONDARY;SU=4;PE=0;SR=4;ALG=PROD;AF=3.419e-05;NSAMP=1;MSQ=12.11;AC=1;AN=29246;NFAM=1
chr17	7621118	234244	N	<DEL>	3.68573e+06	PASS	SVTYPE=DEL;POS=7621118;SVLEN=-483;END=7621601;STRANDS=+-:66000;CIPOS=0,0;CIEND=0,0;CIPOS95=0,0;CIEND95=0,0;SU=66000;PE=52088;SR=13912;AF=0.1935;NSAMP=4867;MSQ=429.18;RETAINED;MEDGQR=2.71;Q10GQR=1.76;AC=5291;AN=27342;NFAM=4555
chr17	7621269	234246	N	<DEL>	2.3441e+06	PASS	SVTYPE=DEL;POS=7621269;SVLEN=-299;END=7621568;STRANDS=+-:10;IMPRECISE;CIPOS=-10,9;CIEND=-10,9;CIPOS95=-3,3;CIEND95=-3,3;SU=10;PE=9;SR=1;ALG=PROD;AF=0.1771;NSAMP=89;MSQ=228.15;MEDGQR=2.87;Q10GQR=2.25;AC=96;AN=542;NFAM=89
chr17	7624496	234247	N	<DEL>	1381.01	PASS	SVTYPE=DEL;POS=7624496;SVLEN=-4111;END=7628607;STRANDS=+-:72;IMPRECISE;CIPOS=-50,257;CIEND=-295,49;CIPOS95=-12,12;CIEND95=-19,19;SU=72;PE=72;SR=0;ALG=PROD;AF=6.839e-05;NSAMP=2;MSQ=315.98;AC=2;AN=29246;NFAM=1
chr17	7625344	111627_2	N	]chr8:8776651]N	608.27	LOW	SVTYPE=BND;POS=7625344;STRANDS=+-:39;IMPRECISE;CIPOS=-665,52;CIEND=-80,401;CIPOS95=-109,52;CIEND95=-80,84;MATEID=111627_1;EVENT=111627;SECONDARY;SU=39;PE=39;SR=0;ALG=SUM;AF=0.0004445;NSAMP=13;MSQ=46.23;AC=13;AN=29246;NFAM=13
chr17	7625499	111628_2	N	N[chr8:8780364[	2474.93	LOW	SVTYPE=BND;POS=7625499;STRANDS=-+:197;CIPOS=-3,2;CIEND=-3,2;CIPOS95=0,0;CIEND95=0,0;MATEID=111628_1;EVENT=111628;SECONDARY;SU=197;PE=54;SR=143;ALG=PROD;AF=0.0005471;NSAMP=16;MSQ=149.06;AC=16;AN=29246;NFAM=16
chr17	7628628	567523_1	N	N]chr17:7629354]	58.44	LOW	SVTYPE=BND;POS=7628628;STRANDS=++:6;IMPRECISE;CIPOS=-10,80;CIEND=-10,47;CIPOS95=-2,44;CIEND95=-3,24;MATEID=567523_2;EVENT=567523;SU=6;PE=6;SR=0;ALG=PROD;AF=6.839e-05;NSAMP=2;MSQ=29.21;AC=2;AN=29246;NFAM=2
chr17	7629354	567523_2	N	N]chr17:7628628]	58.44	LOW	SVTYPE=BND;POS=7629354;STRANDS=++:6;IMPRECISE;CIPOS=-10,47;CIEND=-10,80;CIPOS95=-3,24;CIEND95=-2,44;MATEID=567523_1;EVENT=567523;SECONDARY;SU=6;PE=6;SR=0;ALG=PROD;AF=6.839e-05;NSAMP=2;MSQ=29.21;AC=2;AN=29246;NFAM=2
chr17	7633615	485195	N	<DUP>	114.07	PASS	SVTYPE=DUP;POS=7633615;SVLEN=4283;END=7637898;STRANDS=-+:11;IMPRECISE;CIPOS=-463,9;CIEND=-7,340;CIPOS95=-79,0;CIEND95=0,82;SU=11;PE=11;SR=0;ALG=PROD;AF=3.419e-05;NSAMP=1;MSQ=113.72;AC=1;AN=29246;NFAM=1
chr17	7638921	234248_1	N	N[chr17:7639184[	297.15	LOW	SVTYPE=BND;POS=7638921;STRANDS=+-:14;CIPOS=-29,28;CIEND=-29,28;CIPOS95=0,0;CIEND95=0,0;MATEID=234248_2;EVENT=234248;SU=14;PE=0;SR=14;ALG=PROD;AF=0.0003419;NSAMP=10;MSQ=17.25;RECLASSIFIED;AC=10;AN=29246;NFAM=10
chr17	7639184	234248_2	N	]chr17:7638921]N	297.15	LOW	SVTYPE=BND;POS=7638921;STRANDS=+-:14;CIPOS=-29,28;CIEND=-29,28;CIPOS95=0,0;CIEND95=0,0;MATEID=234248_1;EVENT=234248;SECONDARY;SU=14;PE=0;SR=14;ALG=PROD;AF=0.0003419;NSAMP=10;MSQ=17.25;RECLASSIFIED;AC=10;AN=29246;NFAM=10
chr17	7643738	567524_1	N	N]chr17:7646022]	6.9	LOW	SVTYPE=BND;POS=7643738;STRANDS=++:4;IMPRECISE;CIPOS=-10,367;CIEND=-10,153;CIPOS95=-3,89;CIEND95=-3,65;MATEID=567524_2;EVENT=567524;SU=4;PE=4;SR=0;ALG=PROD;AF=3.419e-05;NSAMP=1;MSQ=6.83;AC=1;AN=29246;NFAM=1
chr17	7643802	234249	N	<DEL>	146.65	PASS	SVTYPE=DEL;POS=7643802;SVLEN=-5973;END=7649775;STRANDS=+-:10;IMPRECISE;CIPOS=-10,376;CIEND=-518,9;CIPOS95=-2,66;CIEND95=-71,2;SU=10;PE=10;SR=0;ALG=PROD;AF=3.419e-05;NSAMP=1;MSQ=146.65;AC=1;AN=29246;NFAM=1
chr17	7644532	5064_2	N	N[chr1:29243149[	20.76	LOW	SVTYPE=BND;POS=7644532;STRANDS=-+:6;CIPOS=-6,5;CIEND=-6,5;CIPOS95=0,0;CIEND95=0,0;MATEID=5064_1;EVENT=5064;SECONDARY;SU=6;PE=0;SR=6;ALG=PROD;AF=3.419e-05;NSAMP=1;MSQ=20.76;AC=1;AN=29246;NFAM=1
chr17	7646022	567524_2	N	N]chr17:7643738]	6.9	LOW	SVTYPE=BND;POS=7646022;STRANDS=++:4;IMPRECISE;CIPOS=-10,153;CIEND=-10,367;CIPOS95=-3,65;CIEND95=-3,89;MATEID=567524_1;EVENT=567524;SECONDARY;SU=4;PE=4;SR=0;ALG=PROD;AF=3.419e-05;NSAMP=1;MSQ=6.83;AC=1;AN=29246;NFAM=1
chr17	7661327	234250	N	<DEL>	231632	PASS	SVTYPE=DEL;POS=7661327;SVLEN=-1551;END=7662878;STRANDS=+-:9332;CIPOS=0,0;CIEND=0,0;CIPOS95=0,0;CIEND95=0,0;SU=9332;PE=6725;SR=2607;ALG=PROD;AF=0.009471;NSAMP=271;MSQ=468.13;AC=277;AN=29246;NFAM=256
chr17	7661731	234251	N	<DEL>	144.78	PASS	SVTYPE=DEL;POS=7661731;SVLEN=-158;END=7661889;STRANDS=+-:6;CIPOS=-6,5;CIEND=-6,5;CIPOS95=0,0;CIEND95=0,0;SU=6;PE=0;SR=6;ALG=PROD;AF=3.42e-05;NSAMP=1;MSQ=137.76;AC=1;AN=29236;NFAM=1
chr17	7674360	234252	N	<DEL:ME:SINE|Alu|AluY>	436.55	PASS	SVTYPE=MEI;POS=7674360;SVLEN=-298;END=7674658;STRANDS=+-:58;CIPOS=-7,6;CIEND=-8,6;CIPOS95=0,0;CIEND95=0,0;SU=58;PE=0;SR=58;ALG=PROD;AF=0.0003761;NSAMP=11;MSQ=27.86;AC=11;AN=29246;NFAM=11
chr17	7681494	485197	N	<DUP>	228.5	PASS	SVTYPE=DUP;POS=7681494;SVLEN=1836;END=7683330;STRANDS=-+:24;IMPRECISE;CIPOS=-301,28;CIEND=-30,400;CIPOS95=-34,28;CIEND95=-30,39;SU=24;PE=24;SR=0;ALG=PROD;AF=3.419e-05;NSAMP=1;MSQ=40.23;AC=1;AN=29246;NFAM=1
chr17	7692456	485198	N	<DUP>	302.83	PASS	SVTYPE=DUP;POS=7692456;SVLEN=1190;END=7693646;STRANDS=-+:26;IMPRECISE;CIPOS=-304,29;CIEND=-30,260;CIPOS95=-49,29;CIEND95=-29,29;SU=26;PE=26;SR=0;ALG=PROD;AF=0.0001026;NSAMP=3;MSQ=44.15;AC=3;AN=29246;NFAM=3
chr17	7699438	76273_2	N	[chr4:126586180[N	858.66	LOW	SVTYPE=BND;POS=7699438;STRANDS=--:4;IMPRECISE;CIPOS=-9,8;CIEND=-10,8;CIPOS95=0,0;CIEND95=-1,0;MATEID=76273_1;EVENT=76273;SECONDARY;SU=4;PE=0;SR=4;ALG=PROD;AF=0.000889;NSAMP=26;MSQ=12.6;AC=26;AN=29246;NFAM=26
chr17	7699508	567480_2	N	N]chr17:5860085]	216999	LOW	SVTYPE=BND;POS=7699508;STRANDS=++:20;CIPOS=-9,9;CIEND=-10,9;CIPOS95=0,0;CIEND95=0,0;MATEID=567480_1;EVENT=567480;SECONDARY;SU=20;PE=7;SR=13;ALG=PROD;AF=0.1005;NSAMP=2748;MSQ=44.24;AC=2940;AN=29246;NFAM=2606
chr17	7699516	28225_2	N	N[chr12:86405970[	509386	LOW	SVTYPE=BND;POS=7699516;STRANDS=-+:4;CIPOS=-9,8;CIEND=-9,8;CIPOS95=0,0;CIEND95=0,0;MATEID=28225_1;EVENT=28225;SECONDARY;SU=4;PE=0;SR=4;ALG=PROD;AF=0.2503;NSAMP=7092;MSQ=40.3;AC=7321;AN=29246;NFAM=6602
chr17	7705378	234254_1	N	N[chr17:7705615[	24.64	LOW	SVTYPE=BND;POS=7705378;STRANDS=+-:4;CIPOS=-9,8;CIEND=-9,8;CIPOS95=0,0;CIEND95=0,0;MATEID=234254_2;EVENT=234254;SU=4;PE=0;SR=4;ALG=PROD;AF=0.0001026;NSAMP=3;MSQ=6.1;RECLASSIFIED;AC=3;AN=29246;NFAM=3
chr17	7705615	234254_2	N	]chr17:7705378]N	24.64	LOW	SVTYPE=BND;POS=7705378;STRANDS=+-:4;CIPOS=-9,8;CIEND=-9,8;CIPOS95=0,0;CIEND95=0,0;MATEID=234254_1;EVENT=234254;SECONDARY;SU=4;PE=0;SR=4;ALG=PROD;AF=0.0001026;NSAMP=3;MSQ=6.1;RECLASSIFIED;AC=3;AN=29246;NFAM=3
chr17	7721329	76274_2	N	N[chr4:185197528[	14.92	LOW	SVTYPE=BND;POS=7721329;STRANDS=-+:5;IMPRECISE;CIPOS=-10,295;CIEND=-600,9;CIPOS95=-2,111;CIEND95=-126,2;MATEID=76274_1;EVENT=76274;SECONDARY;SU=5;PE=5;SR=0;ALG=PROD;AF=3.419e-05;NSAMP=1;MSQ=14.92;AC=1;AN=29246;NFAM=1
chr17	7721372	234255	N	<DEL>	126.12	PASS	SVTYPE=DEL;POS=7721372;SVLEN=-1820;END=7723192;STRANDS=+-:7;IMPRECISE;CIPOS=-10,475;CIEND=-454,9;CIPOS95=0,130;CIEND95=-90,2;SU=7;PE=7;SR=0;ALG=PROD;AF=3.419e-05;NSAMP=1;MSQ=125.61;AC=1;AN=29246;NFAM=1
chr17	7723151	485199	N	<DUP>	40.22	PASS	SVTYPE=DUP;POS=7723151;SVLEN=10506;END=7733657;STRANDS=-+:7;IMPRECISE;CIPOS=-531,9;CIEND=-10,427;CIPOS95=-129,2;CIEND95=-2,114;SU=7;PE=7;SR=0;ALG=PROD;AF=3.419e-05;NSAMP=1;MSQ=36.47;AC=1;AN=29246;NFAM=1
chr17	7728594	234256	N	<DEL>	230.63	PASS	SVTYPE=DEL;POS=7728594;SVLEN=-6865;END=7735459;STRANDS=+-:12;CIPOS=-7,6;CIEND=-10,9;CIPOS95=0,0;CIEND95=0,0;SU=12;PE=7;SR=5;ALG=PROD;AF=3.419e-05;NSAMP=1;MSQ=230.63;AC=1;AN=29246;NFAM=1
chr17	7741235	38941_1	N	[chr20:61097663[N	17.99	LOW	SVTYPE=BND;POS=7741235;STRANDS=--:4;IMPRECISE;CIPOS=-763,8;CIEND=-404,9;CIPOS95=-180,1;CIEND95=-104,3;MATEID=38941_2;EVENT=38941;SU=4;PE=4;SR=0;ALG=PROD;AF=3.419e-05;NSAMP=1;MSQ=14.98;AC=1;AN=29246;NFAM=1
chr17	7741271	46582_2	N	N]chr2:47246052]	42.82	LOW	SVTYPE=BND;POS=7741271;STRANDS=++:8;IMPRECISE;CIPOS=-30,172;CIEND=-30,659;CIPOS95=-30,57;CIEND95=-30,115;MATEID=46582_1;EVENT=46582;SECONDARY;SU=8;PE=8;SR=0;ALG=PROD;AF=0.0001026;NSAMP=3;MSQ=14.25;AC=3;AN=29246;NFAM=3
chr17	7741289	76275_2	N	N[chr4:120551730[	2670.34	LOW	SVTYPE=BND;POS=7741289;STRANDS=-+:12;CIPOS=-29,28;CIEND=-29,28;CIPOS95=0,0;CIEND95=0,0;MATEID=76275_1;EVENT=76275;SECONDARY;SU=12;PE=0;SR=12;ALG=PROD;AF=0.003112;NSAMP=91;MSQ=18.14;AC=91;AN=29246;NFAM=91
chr17	7745517	234257_1	N	N[chr17:35703834[	280732	LOW	SVTYPE=BND;POS=7745517;STRANDS=+-:4;CIPOS=-9,8;CIEND=-9,8;CIPOS95=0,0;CIEND95=0,0;MATEID=234257_2;EVENT=234257;SU=4;PE=0;SR=4;ALG=PROD;AF=0.1453;NSAMP=4250;MSQ=36.46;RECLASSIFIED;AC=4250;AN=29246;NFAM=4023
chr17	7749303	234258_1	N	N[chr17:7749360[	43619.6	LOW	SVTYPE=BND;POS=7749303;STRANDS=+-:6;CIPOS=-8,6;CIEND=-10,9;CIPOS95=0,0;CIEND95=0,0;MATEID=234258_2;EVENT=234258;SU=6;PE=1;SR=5;ALG=PROD;AF=0.04148;NSAMP=1213;MSQ=20.29;RECLASSIFIED;AC=1213;AN=29246;NFAM=1196
chr17	7749360	234258_2	N	]chr17:7749303]N	43619.6	LOW	SVTYPE=BND;POS=7749303;STRANDS=+-:6;CIPOS=-10,9;CIEND=-8,6;CIPOS95=0,0;CIEND95=0,0;MATEID=234258_1;EVENT=234258;SECONDARY;SU=6;PE=1;SR=5;ALG=PROD;AF=0.04148;NSAMP=1213;MSQ=20.29;RECLASSIFIED;AC=1213;AN=29246;NFAM=1196
chr17	7775719	234263_1	N	N[chr17:7777129[	22106.1	LOW	SVTYPE=BND;POS=7775719;STRANDS=+-:23;IMPRECISE;CIPOS=-4,9;CIEND=-10,3;CIPOS95=0,1;CIEND95=-1,0;MATEID=234263_2;EVENT=234263;SU=23;PE=20;SR=3;ALG=PROD;AF=0.01816;NSAMP=531;MSQ=23.28;RECLASSIFIED;AC=531;AN=29246;NFAM=526
chr17	7777129	234263_2	N	]chr17:7775719]N	22106.1	LOW	SVTYPE=BND;POS=7775719;STRANDS=+-:23;IMPRECISE;CIPOS=-10,3;CIEND=-4,9;CIPOS95=-1,0;CIEND95=0,1;MATEID=234263_1;EVENT=234263;SECONDARY;SU=23;PE=20;SR=3;ALG=PROD;AF=0.01816;NSAMP=531;MSQ=23.28;RECLASSIFIED;AC=531;AN=29246;NFAM=526
chr17	7783884	567525	N	<INV>	4.93	LOW	SVTYPE=INV;POS=7783884;SVLEN=292;END=7784176;STRANDS=++:1,--:3;IMPRECISE;CIPOS=-50,0;CIEND=0,8;CIPOS95=-40,0;CIEND95=0,3;SU=4;PE=4;SR=0;ALG=PROD;AF=3.419e-05;NSAMP=1;MSQ=4.64;AC=1;AN=29246;NFAM=1
chr17	7808644	35367_2	N	[chr15:91048719[N	5302.75	LOW	SVTYPE=BND;POS=7808644;STRANDS=--:52;IMPRECISE;CIPOS=-526,8;CIEND=-398,29;CIPOS95=-97,8;CIEND95=-21,21;MATEID=35367_1;EVENT=35367;SECONDARY;SU=52;PE=52;SR=0;ALG=PROD;AF=0.00595;NSAMP=174;MSQ=18.31;AC=174;AN=29246;NFAM=174
chr17	7812767	485200_1	N	]chr17:7820883]N	4805.61	LOW	SVTYPE=BND;POS=7812767;STRANDS=-+:4;IMPRECISE;CIPOS=-436,9;CIEND=-9,648;CIPOS95=-120,2;CIEND95=0,152;MATEID=485200_2;EVENT=485200;SU=4;PE=4;SR=0;ALG=PROD;AF=0.007967;NSAMP=233;MSQ=8.7;RECLASSIFIED;AC=233;AN=29246;NFAM=233
chr17	7820883	485200_2	N	N[chr17:7812767[	4805.61	LOW	SVTYPE=BND;POS=7812767;STRANDS=-+:4;IMPRECISE;CIPOS=-9,648;CIEND=-436,9;CIPOS95=0,152;CIEND95=-120,2;MATEID=485200_1;EVENT=485200;SECONDARY;SU=4;PE=4;SR=0;ALG=PROD;AF=0.007967;NSAMP=233;MSQ=8.7;RECLASSIFIED;AC=233;AN=29246;NFAM=233
chr17	7826504	234265_1	N	N[chr17:7829052[	49862.8	PASS	SVTYPE=BND;POS=7826504;STRANDS=+-:2018;CIPOS=-1,0;CIEND=0,0;CIPOS95=0,0;CIEND95=0,0;MATEID=234265_2;EVENT=234265;SU=2018;PE=1200;SR=818;ALG=PROD;AF=0.003556;NSAMP=103;MSQ=428.86;RECLASSIFIED;AC=104;AN=29246;NFAM=101
chr17	7827202	33519_2	N	[chr14:22636316[N	1409.31	LOW	SVTYPE=BND;POS=7827202;STRANDS=--:63;IMPRECISE;CIPOS=-483,6;CIEND=-377,19;CIPOS95=-75,6;CIEND95=-26,19;MATEID=33519_1;EVENT=33519;SECONDARY;SU=63;PE=63;SR=0;ALG=PROD;AF=0.0003077;NSAMP=9;MSQ=86.61;AC=9;AN=29246;NFAM=8
chr17	7827214	39410_1	N	N[chrX:74567856[	1878.56	LOW	SVTYPE=BND;POS=7827214;STRANDS=+-:19;IMPRECISE;CIPOS=-30,359;CIEND=-547,11;CIPOS95=-30,53;CIEND95=-150,11;MATEID=39410_2;EVENT=39410;SU=19;PE=19;SR=0;ALG=PROD;AF=0.001197;NSAMP=35;MSQ=48.59;AC=35;AN=29246;NFAM=34
chr17	7829052	234265_2	N	]chr17:7826504]N	49862.8	PASS	SVTYPE=BND;POS=7826504;STRANDS=+-:2018;CIPOS=0,0;CIEND=-1,0;CIPOS95=0,0;CIEND95=0,0;MATEID=234265_1;EVENT=234265;SECONDARY;SU=2018;PE=1200;SR=818;ALG=PROD;AF=0.003556;NSAMP=103;MSQ=428.86;RECLASSIFIED;AC=104;AN=29246;NFAM=101
chr17	7833062	485201_1	N	]chr17:7833239]N	103.96	LOW	SVTYPE=BND;POS=7833062;STRANDS=-+:9;CIPOS=-4,3;CIEND=-4,3;CIPOS95=0,0;CIEND95=0,0;MATEID=485201_2;EVENT=485201;SU=9;PE=0;SR=9;ALG=PROD;AF=3.419e-05;NSAMP=1;MSQ=93.45;RECLASSIFIED;AC=1;AN=29246;NFAM=1
chr17	7833239	485201_2	N	N[chr17:7833062[	103.96	LOW	SVTYPE=BND;POS=7833062;STRANDS=-+:9;CIPOS=-4,3;CIEND=-4,3;CIPOS95=0,0;CIEND95=0,0;MATEID=485201_1;EVENT=485201;SECONDARY;SU=9;PE=0;SR=9;ALG=PROD;AF=3.419e-05;NSAMP=1;MSQ=93.45;RECLASSIFIED;AC=1;AN=29246;NFAM=1
chr17	7847512	234267_1	N	N[chr17:7847763[	60.97	LOW	SVTYPE=BND;POS=7847512;STRANDS=+-:5;CIPOS=-10,9;CIEND=-10,9;CIPOS95=0,0;CIEND95=0,0;MATEID=234267_2;EVENT=234267;SU=5;PE=0;SR=5;ALG=PROD;AF=0.0001368;NSAMP=4;MSQ=11.1;RECLASSIFIED;AC=4;AN=29246;NFAM=4
chr17	7847763	234267_2	N	]chr17:7847512]N	60.97	LOW	SVTYPE=BND;POS=7847512;STRANDS=+-:5;CIPOS=-10,9;CIEND=-10,9;CIPOS95=0,0;CIEND95=0,0;MATEID=234267_1;EVENT=234267;SECONDARY;SU=5;PE=0;SR=5;ALG=PROD;AF=0.0001368;NSAMP=4;MSQ=11.1;RECLASSIFIED;AC=4;AN=29246;NFAM=4
chr17	7853541	234269_1	N	N[chr17:7853866[	102.37	LOW	SVTYPE=BND;POS=7853541;STRANDS=+-:15;CIPOS=-28,26;CIEND=-26,28;CIPOS95=0,0;CIEND95=0,0;MATEID=234269_2;EVENT=234269;SU=15;PE=0;SR=15;ALG=PROD;AF=6.839e-05;NSAMP=2;MSQ=25.3;RECLASSIFIED;AC=2;AN=29246;NFAM=2
chr17	7853866	234269_2	N	]chr17:7853541]N	102.37	LOW	SVTYPE=BND;POS=7853541;STRANDS=+-:15;CIPOS=-26,28;CIEND=-28,26;CIPOS95=0,0;CIEND95=0,0;MATEID=234269_1;EVENT=234269;SECONDARY;SU=15;PE=0;SR=15;ALG=PROD;AF=6.839e-05;NSAMP=2;MSQ=25.3;RECLASSIFIED;AC=2;AN=29246;NFAM=2
chr17	7884726	234270_1	N	N[chr17:7884893[	870.26	LOW	SVTYPE=BND;POS=7884726;STRANDS=+-:12;CIPOS=-21,22;CIEND=-29,25;CIPOS95=0,0;CIEND95=0,0;MATEID=234270_2;EVENT=234270;SU=12;PE=0;SR=12;ALG=PROD;AF=0.001778;NSAMP=52;MSQ=13.03;RECLASSIFIED;AC=52;AN=29246;NFAM=52
chr17	7884893	234270_2	N	]chr17:7884726]N	870.26	LOW	SVTYPE=BND;POS=7884726;STRANDS=+-:12;CIPOS=-29,25;CIEND=-21,22;CIPOS95=0,0;CIEND95=0,0;MATEID=234270_1;EVENT=234270;SECONDARY;SU=12;PE=0;SR=12;ALG=PROD;AF=0.001778;NSAMP=52;MSQ=13.03;RECLASSIFIED;AC=52;AN=29246;NFAM=52
chr17	7885029	38368_1	N	]chr18:33578504]N	3910.85	LOW	SVTYPE=BND;POS=7885029;STRANDS=-+:4;CIPOS=-9,8;CIEND=-9,8;CIPOS95=0,0;CIEND95=0,0;MATEID=38368_2;EVENT=38368;SU=4;PE=0;SR=4;ALG=PROD;AF=0.0001761;NSAMP=5;MSQ=18.95;AC=5;AN=28398;NFAM=5
chr17	7885308	104598_2	N	]chr7:100694383]N	13537.2	LOW	SVTYPE=BND;POS=7885308;STRANDS=-+:27,+-:182;IMPRECISE;CIPOS=-50,86;CIEND=-120,49;CIPOS95=-37,37;CIEND95=-70,49;MATEID=104598_1;EVENT=104598;SECONDARY;SU=209;PE=115;SR=94;ALG=SUM;AF=0.01001;NSAMP=268;MSQ=23.55;AC=268;AN=26786;NFAM=260
chr17	7885318	38443_1	N	]chr19:633531]N	2875.81	LOW	SVTYPE=BND;POS=7885318;STRANDS=-+:52;CIPOS=-9,5;CIEND=-9,8;CIPOS95=0,0;CIEND95=0,0;MATEID=38443_2;EVENT=38443;SU=52;PE=0;SR=52;ALG=PROD;AF=0.002808;NSAMP=82;MSQ=23.18;AC=82;AN=29200;NFAM=82
chr17	7885345	104599_2	N	N[chr7:100694313[	11596.4	LOW	SVTYPE=BND;POS=7885345;STRANDS=-+:38;CIPOS=-9,8;CIEND=-7,6;CIPOS95=0,0;CIEND95=0,0;MATEID=104599_1;EVENT=104599;SECONDARY;SU=38;PE=3;SR=35;ALG=PROD;AF=0.005269;NSAMP=149;MSQ=28.75;AC=149;AN=28280;NFAM=148
chr17	7885345	20534_2	N	N]chr10:68279059]	322.59	LOW	SVTYPE=BND;POS=7885345;STRANDS=++:4;CIPOS=-9,8;CIEND=-9,8;CIPOS95=0,0;CIEND95=0,0;MATEID=20534_1;EVENT=20534;SECONDARY;SU=4;PE=0;SR=4;ALG=PROD;AF=3.421e-05;NSAMP=1;MSQ=14.85;AC=1;AN=29230;NFAM=1
chr17	7895205	111629_2	N	N[chr8:118380682[	1268.85	PASS	SVTYPE=BND;POS=7895205;STRANDS=-+:99;CIPOS=-8,9;CIEND=-5,2;CIPOS95=0,0;CIEND95=0,0;MATEID=111629_1;EVENT=111629;SECONDARY;SU=99;PE=55;SR=44;ALG=PROD;AF=6.839e-05;NSAMP=2;MSQ=240.89;AC=2;AN=29246;NFAM=2
```
