## Supplementary File 1 for "Mapping and characterization of structural variation in 17,795 deeply sequenced human genomes": B38.callset.public.vcf (part 159 of 199)

```
chr17	7895216	111630_2	N	]chr8:118381168]N	1459.31	PASS	SVTYPE=BND;POS=7895216;STRANDS=+-:131;CIPOS=-10,8;CIEND=-5,8;CIPOS95=0,0;CIEND95=0,0;MATEID=111630_1;EVENT=111630;SECONDARY;SU=131;PE=77;SR=54;ALG=PROD;AF=6.839e-05;NSAMP=2;MSQ=352.18;AC=2;AN=29246;NFAM=2
chr17	7913326	28226_2	N	[chr12:95839816[N	1377.28	LOW	SVTYPE=BND;POS=7913326;STRANDS=--:5;IMPRECISE;CIPOS=-6,9;CIEND=-7,7;CIPOS95=0,1;CIEND95=0,1;MATEID=28226_1;EVENT=28226;SECONDARY;SU=5;PE=1;SR=4;ALG=PROD;AF=0.001607;NSAMP=47;MSQ=23.3;AC=47;AN=29246;NFAM=47
chr17	7916267	485202	N	<DUP>	251.71	PASS	SVTYPE=DUP;POS=7916267;SVLEN=4242;END=7920509;STRANDS=-+:24;CIPOS=-4,1;CIEND=-10,9;CIPOS95=0,0;CIEND95=0,0;SU=24;PE=15;SR=9;ALG=PROD;AF=3.419e-05;NSAMP=1;MSQ=251.38;AC=1;AN=29246;NFAM=1
chr17	7941563	485204_1	N	]chr17:7942608]N	269.1	LOW	SVTYPE=BND;POS=7941563;STRANDS=-+:10;IMPRECISE;CIPOS=-414,9;CIEND=-10,225;CIPOS95=-81,2;CIEND95=-2,60;MATEID=485204_2;EVENT=485204;SU=10;PE=10;SR=0;ALG=PROD;AF=0.0003419;NSAMP=10;MSQ=16.94;RECLASSIFIED;AC=10;AN=29246;NFAM=10
chr17	7941576	234275_1	N	N[chr17:7941927[	327.79	LOW	SVTYPE=BND;POS=7941576;STRANDS=+-:4;CIPOS=-9,8;CIEND=-9,8;CIPOS95=0,0;CIEND95=0,0;MATEID=234275_2;EVENT=234275;SU=4;PE=0;SR=4;ALG=PROD;AF=0.0004103;NSAMP=12;MSQ=17.71;RECLASSIFIED;AC=12;AN=29246;NFAM=12
chr17	7941927	234275_2	N	]chr17:7941576]N	327.79	LOW	SVTYPE=BND;POS=7941576;STRANDS=+-:4;CIPOS=-9,8;CIEND=-9,8;CIPOS95=0,0;CIEND95=0,0;MATEID=234275_1;EVENT=234275;SECONDARY;SU=4;PE=0;SR=4;ALG=PROD;AF=0.0004103;NSAMP=12;MSQ=17.71;RECLASSIFIED;AC=12;AN=29246;NFAM=12
chr17	7942608	485204_2	N	N[chr17:7941563[	269.1	LOW	SVTYPE=BND;POS=7941563;STRANDS=-+:10;IMPRECISE;CIPOS=-10,225;CIEND=-414,9;CIPOS95=-2,60;CIEND95=-81,2;MATEID=485204_1;EVENT=485204;SECONDARY;SU=10;PE=10;SR=0;ALG=PROD;AF=0.0003419;NSAMP=10;MSQ=16.94;RECLASSIFIED;AC=10;AN=29246;NFAM=10
chr17	7946997	5065_2	N	]chr1:64416882]N	68.27	LOW	SVTYPE=BND;POS=7946997;STRANDS=+-:4;IMPRECISE;CIPOS=-440,9;CIEND=-10,740;CIPOS95=-134,2;CIEND95=0,247;MATEID=5065_1;EVENT=5065;SECONDARY;SU=4;PE=4;SR=0;ALG=PROD;AF=0.0001368;NSAMP=4;MSQ=15.32;AC=4;AN=29246;NFAM=4
chr17	7947012	116737_2	N	N]chr9:87759916]	92.49	LOW	SVTYPE=BND;POS=7947012;STRANDS=++:6;IMPRECISE;CIPOS=-6,558;CIEND=-10,633;CIPOS95=0,192;CIEND95=-1,184;MATEID=116737_1;EVENT=116737;SECONDARY;SU=6;PE=6;SR=0;ALG=PROD;AF=6.839e-05;NSAMP=2;MSQ=46.25;AC=2;AN=29246;NFAM=2
chr17	7954919	234276	N	<DEL>	644.43	PASS	SVTYPE=DEL;POS=7954919;SVLEN=-29471;END=7984390;STRANDS=+-:25;CIPOS=-3,2;CIEND=-3,1;CIPOS95=0,0;CIEND95=0,0;SU=25;PE=13;SR=12;ALG=PROD;AF=3.419e-05;NSAMP=1;MSQ=644.43;AC=1;AN=29246;NFAM=1
chr17	7962685	567526_1	N	N]chr17:7962916]	6.78	LOW	SVTYPE=BND;POS=7962685;STRANDS=++:4;IMPRECISE;CIPOS=-10,31;CIEND=-10,463;CIPOS95=0,30;CIEND95=-1,144;MATEID=567526_2;EVENT=567526;SU=4;PE=4;SR=0;ALG=PROD;AF=3.419e-05;NSAMP=1;MSQ=6.78;AC=1;AN=29246;NFAM=1
chr17	7962916	567526_2	N	N]chr17:7962685]	6.78	LOW	SVTYPE=BND;POS=7962916;STRANDS=++:4;IMPRECISE;CIPOS=-10,463;CIEND=-10,31;CIPOS95=-1,144;CIEND95=0,30;MATEID=567526_1;EVENT=567526;SECONDARY;SU=4;PE=4;SR=0;ALG=PROD;AF=3.419e-05;NSAMP=1;MSQ=6.78;AC=1;AN=29246;NFAM=1
chr17	7967620	234277	N	<DEL>	653.07	PASS	SVTYPE=DEL;POS=7967620;SVLEN=-895;END=7968515;STRANDS=+-:13;IMPRECISE;CIPOS=-10,9;CIEND=-10,4;CIPOS95=-1,3;CIEND95=-5,0;SU=13;PE=12;SR=1;ALG=PROD;AF=6.839e-05;NSAMP=2;MSQ=326.53;AC=2;AN=29246;NFAM=2
chr17	7968326	234278_1	N	N[chr17:7968643[	274.53	LOW	SVTYPE=BND;POS=7968326;STRANDS=+-:20;CIPOS=-10,9;CIEND=-10,9;CIPOS95=0,0;CIEND95=0,0;MATEID=234278_2;EVENT=234278;SU=20;PE=0;SR=20;ALG=PROD;AF=0.0002052;NSAMP=6;MSQ=24.74;RECLASSIFIED;AC=6;AN=29246;NFAM=6
chr17	7968643	234278_2	N	]chr17:7968326]N	274.53	LOW	SVTYPE=BND;POS=7968326;STRANDS=+-:20;CIPOS=-10,9;CIEND=-10,9;CIPOS95=0,0;CIEND95=0,0;MATEID=234278_1;EVENT=234278;SECONDARY;SU=20;PE=0;SR=20;ALG=PROD;AF=0.0002052;NSAMP=6;MSQ=24.74;RECLASSIFIED;AC=6;AN=29246;NFAM=6
chr17	7970877	234279	N	<DEL>	356.3	PASS	SVTYPE=DEL;POS=7970877;SVLEN=-3342;END=7974219;STRANDS=+-:19;IMPRECISE;CIPOS=-10,340;CIEND=-193,9;CIPOS95=0,53;CIEND95=-35,3;SU=19;PE=19;SR=0;ALG=PROD;AF=3.419e-05;NSAMP=1;MSQ=356.3;AC=1;AN=29246;NFAM=1
chr17	7979471	234281_1	N	N[chr17:7980780[	2232.86	LOW	SVTYPE=BND;POS=7979471;STRANDS=+-:97;IMPRECISE;CIPOS=-10,9;CIEND=-10,8;CIPOS95=0,0;CIEND95=-1,1;MATEID=234281_2;EVENT=234281;SU=97;PE=93;SR=4;ALG=PROD;AF=0.0005471;NSAMP=16;MSQ=127.2;RECLASSIFIED;AC=16;AN=29246;NFAM=16
chr17	7980780	234281_2	N	]chr17:7979471]N	2232.86	LOW	SVTYPE=BND;POS=7979471;STRANDS=+-:97;IMPRECISE;CIPOS=-10,8;CIEND=-10,9;CIPOS95=-1,1;CIEND95=0,0;MATEID=234281_1;EVENT=234281;SECONDARY;SU=97;PE=93;SR=4;ALG=PROD;AF=0.0005471;NSAMP=16;MSQ=127.2;RECLASSIFIED;AC=16;AN=29246;NFAM=16
chr17	7986803	234282	N	<DEL>	1273.63	PASS	SVTYPE=DEL;POS=7986803;SVLEN=-10438;END=7997241;STRANDS=+-:56;CIPOS=-22,21;CIEND=-22,20;CIPOS95=0,0;CIEND95=0,0;SU=56;PE=34;SR=22;ALG=PROD;AF=3.419e-05;NSAMP=1;MSQ=752.26;AC=1;AN=29246;NFAM=1
chr17	7988782	485205_1	N	]chr17:7989486]N	9279.37	PASS	SVTYPE=BND;POS=7988782;STRANDS=-+:940;CIPOS=-2,0;CIEND=-1,0;CIPOS95=0,0;CIEND95=0,0;MATEID=485205_2;EVENT=485205;SU=940;PE=553;SR=387;ALG=PROD;AF=0.0006497;NSAMP=19;MSQ=278.59;RECLASSIFIED;AC=19;AN=29246;NFAM=18
chr17	7989128	234283	N	<DEL>	398.39	PASS	SVTYPE=DEL;POS=7989128;SVLEN=-2639;END=7991767;STRANDS=+-:12;IMPRECISE;CIPOS=-10,480;CIEND=-391,9;CIPOS95=0,104;CIEND95=-69,1;SU=12;PE=12;SR=0;ALG=PROD;AF=3.419e-05;NSAMP=1;MSQ=398.39;AC=1;AN=29246;NFAM=1
chr17	7989486	485205_2	N	N[chr17:7988782[	9279.37	PASS	SVTYPE=BND;POS=7988782;STRANDS=-+:940;CIPOS=-1,0;CIEND=-2,0;CIPOS95=0,0;CIEND95=0,0;MATEID=485205_1;EVENT=485205;SECONDARY;SU=940;PE=553;SR=387;ALG=PROD;AF=0.0006497;NSAMP=19;MSQ=278.59;RECLASSIFIED;AC=19;AN=29246;NFAM=18
chr17	7990783	232832_2	N	]chr17:895594]N	83.35	LOW	SVTYPE=BND;POS=895594;STRANDS=+-:6;IMPRECISE;CIPOS=-590,9;CIEND=-10,516;CIPOS95=-208,0;CIEND95=-1,155;MATEID=232832_1;EVENT=232832;SECONDARY;SU=6;PE=6;SR=0;ALG=PROD;AF=6.839e-05;NSAMP=2;MSQ=41.67;RECLASSIFIED;AC=2;AN=29246;NFAM=1
chr17	7996474	234284	N	<DEL>	365.45	PASS	SVTYPE=DEL;POS=7996474;SVLEN=-2144;END=7998618;STRANDS=+-:19;CIPOS=-3,2;CIEND=-10,9;CIPOS95=0,0;CIEND95=0,0;SU=19;PE=8;SR=11;ALG=PROD;AF=3.419e-05;NSAMP=1;MSQ=365.45;AC=1;AN=29246;NFAM=1
chr17	7998406	234285_1	N	N[chr17:7998854[	210.07	LOW	SVTYPE=BND;POS=7998406;STRANDS=+-:4;IMPRECISE;CIPOS=-9,8;CIEND=-9,8;CIPOS95=0,1;CIEND95=0,0;MATEID=234285_2;EVENT=234285;SU=4;PE=0;SR=4;ALG=PROD;AF=0.0002735;NSAMP=8;MSQ=16.47;RECLASSIFIED;AC=8;AN=29246;NFAM=8
chr17	7998854	234285_2	N	]chr17:7998406]N	210.07	LOW	SVTYPE=BND;POS=7998406;STRANDS=+-:4;IMPRECISE;CIPOS=-9,8;CIEND=-9,8;CIPOS95=0,0;CIEND95=0,1;MATEID=234285_1;EVENT=234285;SECONDARY;SU=4;PE=0;SR=4;ALG=PROD;AF=0.0002735;NSAMP=8;MSQ=16.47;RECLASSIFIED;AC=8;AN=29246;NFAM=8
chr17	8002177	485206	N	<DUP>	136.4	PASS	SVTYPE=DUP;POS=8002177;SVLEN=272;END=8002449;STRANDS=-+:10;CIPOS=-4,2;CIEND=-5,3;CIPOS95=0,0;CIEND95=0,0;SU=10;PE=1;SR=9;ALG=PROD;AF=6.839e-05;NSAMP=2;MSQ=64.92;AC=2;AN=29246;NFAM=1
chr17	8010767	485207_1	N	]chr17:8030030]N	28.62	LOW	SVTYPE=BND;POS=8010767;STRANDS=-+:9;IMPRECISE;CIPOS=-321,29;CIEND=-30,477;CIPOS95=-53,29;CIEND95=-30,115;MATEID=485207_2;EVENT=485207;SU=9;PE=9;SR=0;ALG=PROD;AF=6.839e-05;NSAMP=2;MSQ=13.18;RECLASSIFIED;AC=2;AN=29246;NFAM=2
chr17	8025389	234286	N	<DEL>	2345.58	PASS	SVTYPE=DEL;POS=8025389;SVLEN=-223;END=8025612;STRANDS=+-:71;CIPOS=-7,4;CIEND=-3,2;CIPOS95=0,0;CIEND95=0,0;SU=71;PE=5;SR=66;ALG=PROD;AF=0.000171;NSAMP=5;MSQ=354.81;AC=5;AN=29246;NFAM=5
chr17	8030030	485207_2	N	N[chr17:8010767[	28.62	LOW	SVTYPE=BND;POS=8010767;STRANDS=-+:9;IMPRECISE;CIPOS=-30,477;CIEND=-321,29;CIPOS95=-30,115;CIEND95=-53,29;MATEID=485207_1;EVENT=485207;SECONDARY;SU=9;PE=9;SR=0;ALG=PROD;AF=6.839e-05;NSAMP=2;MSQ=13.18;RECLASSIFIED;AC=2;AN=29246;NFAM=2
chr17	8036549	234288	N	<DEL>	2127.77	PASS	SVTYPE=DEL;POS=8036549;SVLEN=-1874;END=8038423;STRANDS=+-:85;IMPRECISE;CIPOS=-47,361;CIEND=-268,140;CIPOS95=-47,182;CIEND95=-105,105;SU=85;PE=85;SR=0;ALG=SUM;AF=0.0001026;NSAMP=3;MSQ=363.61;AC=3;AN=29246;NFAM=3
chr17	8037193	485208	N	<DUP>	180.54	PASS	SVTYPE=DUP;POS=8037193;SVLEN=1075;END=8038268;STRANDS=-+:19;IMPRECISE;CIPOS=-562,29;CIEND=-30,323;CIPOS95=-53,29;CIEND95=-30,34;SU=19;PE=19;SR=0;ALG=PROD;AF=3.419e-05;NSAMP=1;MSQ=129.5;AC=1;AN=29246;NFAM=1
chr17	8040654	95908_2	N	N[chr6:101387536[	102.91	LOW	SVTYPE=BND;POS=8040654;STRANDS=-+:4;CIPOS=-9,8;CIEND=-9,8;CIPOS95=0,0;CIEND95=0,0;MATEID=95908_1;EVENT=95908;SECONDARY;SU=4;PE=0;SR=4;ALG=PROD;AF=0.0002393;NSAMP=7;MSQ=12.38;AC=7;AN=29246;NFAM=7
chr17	8044154	46845_2	N	N[chr2:130833327[	150.95	LOW	SVTYPE=BND;POS=8044154;STRANDS=-+:4;CIPOS=-9,8;CIEND=-9,8;CIPOS95=0,0;CIEND95=0,0;MATEID=46845_1;EVENT=46845;SECONDARY;SU=4;PE=0;SR=4;ALG=PROD;AF=0.0002735;NSAMP=8;MSQ=10.81;AC=8;AN=29246;NFAM=8
chr17	8047502	485209	N	<DUP>	577.49	PASS	SVTYPE=DUP;POS=8047502;SVLEN=33074;END=8080576;STRANDS=-+:46;CIPOS=-22,20;CIEND=-22,21;CIPOS95=0,0;CIEND95=0,0;SU=46;PE=23;SR=23;ALG=PROD;AF=0.0001026;NSAMP=2;MSQ=288.37;AC=3;AN=29246;NFAM=2
chr17	8051345	234290	N	<DEL>	230.69	PASS	SVTYPE=DEL;POS=8051345;SVLEN=-18831;END=8070176;STRANDS=+-:11;IMPRECISE;CIPOS=-10,399;CIEND=-405,9;CIPOS95=-2,61;CIEND95=-71,1;SU=11;PE=11;SR=0;ALG=PROD;AF=3.419e-05;NSAMP=1;MSQ=230.69;AC=1;AN=29246;NFAM=1
chr17	8054761	5067_2	N	N[chr1:202254011[	1416.38	LOW	SVTYPE=BND;POS=8054761;STRANDS=-+:11;IMPRECISE;CIPOS=-30,556;CIEND=-554,35;CIPOS95=-30,154;CIEND95=-163,35;MATEID=5067_1;EVENT=5067;SECONDARY;SU=11;PE=11;SR=0;ALG=PROD;AF=0.001744;NSAMP=51;MSQ=22.92;AC=51;AN=29246;NFAM=51
chr17	8054784	5066_2	N	]chr1:202254190]N	653.76	LOW	SVTYPE=BND;POS=8054784;STRANDS=+-:45;IMPRECISE;CIPOS=-185,29;CIEND=-20,460;CIPOS95=-13,13;CIEND95=-20,85;MATEID=5066_1;EVENT=5066;SECONDARY;SU=45;PE=45;SR=0;ALG=PROD;AF=0.0005813;NSAMP=17;MSQ=22.41;AC=17;AN=29246;NFAM=17
chr17	8063934	234291_1	N	N[chr17:8064084[	416.77	LOW	SVTYPE=BND;POS=8063934;STRANDS=+-:8;CIPOS=-29,26;CIEND=-23,28;CIPOS95=0,0;CIEND95=0,0;MATEID=234291_2;EVENT=234291;SU=8;PE=1;SR=7;ALG=PROD;AF=0.0005813;NSAMP=17;MSQ=14.76;RECLASSIFIED;AC=17;AN=29246;NFAM=17
chr17	8064084	234291_2	N	]chr17:8063934]N	416.77	LOW	SVTYPE=BND;POS=8063934;STRANDS=+-:8;CIPOS=-23,28;CIEND=-29,26;CIPOS95=0,0;CIEND95=0,0;MATEID=234291_1;EVENT=234291;SECONDARY;SU=8;PE=1;SR=7;ALG=PROD;AF=0.0005813;NSAMP=17;MSQ=14.76;RECLASSIFIED;AC=17;AN=29246;NFAM=17
chr17	8067786	485210	N	<DUP>	754.4	PASS	SVTYPE=DUP;POS=8067786;SVLEN=4772;END=8072558;STRANDS=-+:69;CIPOS=-24,21;CIEND=-30,29;CIPOS95=0,0;CIEND95=0,0;SU=69;PE=41;SR=28;ALG=PROD;AF=0.0001026;NSAMP=2;MSQ=283.22;AC=3;AN=29246;NFAM=2
chr17	8079186	38731_1	N	N[chr19:54344871[	680.46	LOW	SVTYPE=BND;POS=8079186;STRANDS=+-:9;IMPRECISE;CIPOS=-30,419;CIEND=-379,29;CIPOS95=-30,102;CIEND95=-62,29;MATEID=38731_2;EVENT=38731;SU=9;PE=9;SR=0;ALG=PROD;AF=0.0009574;NSAMP=28;MSQ=22.39;AC=28;AN=29246;NFAM=28
chr17	8079708	24596_2	N	N]chr11:64646586]	251.54	PASS	SVTYPE=BND;POS=8079708;STRANDS=++:24;CIPOS=-50,49;CIEND=-43,42;CIPOS95=0,0;CIEND95=0,0;MATEID=24596_1;EVENT=24596;SECONDARY;SU=24;PE=14;SR=10;ALG=PROD;AF=3.419e-05;NSAMP=1;MSQ=251.54;AC=1;AN=29246;NFAM=1
chr17	8079719	24595_2	N	[chr11:64646205[N	188.42	LOW	SVTYPE=BND;POS=8079719;STRANDS=--:19;CIPOS=-44,42;CIEND=-50,49;CIPOS95=0,0;CIEND95=0,0;MATEID=24595_1;EVENT=24595;SECONDARY;SU=19;PE=9;SR=10;ALG=PROD;AF=3.419e-05;NSAMP=1;MSQ=188.42;AC=1;AN=29246;NFAM=1
chr17	8084965	234293	N	<DEL>	1732.61	PASS	SVTYPE=DEL;POS=8084965;SVLEN=-494;END=8085459;STRANDS=+-:50;CIPOS=-23,21;CIEND=-23,21;CIPOS95=0,0;CIEND95=0,0;SU=50;PE=18;SR=32;ALG=PROD;AF=3.419e-05;NSAMP=1;MSQ=17.85;AC=1;AN=29246;NFAM=1
chr17	8091355	234294_1	N	N[chr17:8091687[	1609.97	LOW	SVTYPE=BND;POS=8091355;STRANDS=+-:37;CIPOS=-23,21;CIEND=-30,29;CIPOS95=0,0;CIEND95=0,0;MATEID=234294_2;EVENT=234294;SU=37;PE=4;SR=33;ALG=PROD;AF=0.0003761;NSAMP=11;MSQ=16.81;RECLASSIFIED;AC=11;AN=29246;NFAM=11
chr17	8091687	234294_2	N	]chr17:8091355]N	1609.97	LOW	SVTYPE=BND;POS=8091355;STRANDS=+-:37;CIPOS=-30,29;CIEND=-23,21;CIPOS95=0,0;CIEND95=0,0;MATEID=234294_1;EVENT=234294;SECONDARY;SU=37;PE=4;SR=33;ALG=PROD;AF=0.0003761;NSAMP=11;MSQ=16.81;RECLASSIFIED;AC=11;AN=29246;NFAM=11
chr17	8092080	485211	N	<DUP>	1220.48	PASS	SVTYPE=DUP;POS=8092080;SVLEN=7595;END=8099675;STRANDS=-+:115;IMPRECISE;CIPOS=-30,19;CIEND=-9,29;CIPOS95=-4,4;CIEND95=-2,2;SU=115;PE=114;SR=1;ALG=PROD;AF=6.839e-05;NSAMP=2;MSQ=132.08;AC=2;AN=29246;NFAM=2
chr17	8093481	234295	N	<DEL>	297186	PASS	SVTYPE=DEL;POS=8093481;SVLEN=-483;END=8093964;STRANDS=+-:10340;CIPOS=0,0;CIEND=0,0;CIPOS95=0,0;CIEND95=0,0;SU=10340;PE=5559;SR=4781;AF=0.01942;NSAMP=552;MSQ=444.14;MEDGQR=3.9;Q10GQR=3.58;AC=568;AN=29246;NFAM=548
chr17	8093788	234296	N	<DEL>	236.53	PASS	SVTYPE=DEL;POS=8093788;SVLEN=-20108;END=8113896;STRANDS=+-:16;IMPRECISE;CIPOS=-10,213;CIEND=-207,9;CIPOS95=-2,55;CIEND95=-39,3;SU=16;PE=16;SR=0;ALG=PROD;AF=3.419e-05;NSAMP=1;MSQ=236.51;AC=1;AN=29246;NFAM=1
chr17	8107797	116738_2	N	[chr9:75139028[N	80057.9	LOW	SVTYPE=BND;POS=8107797;STRANDS=--:5893;CIPOS=-2,0;CIEND=0,0;CIPOS95=0,0;CIEND95=0,0;MATEID=116738_1;EVENT=116738;SECONDARY;SU=5893;PE=4239;SR=1654;ALG=PROD;AF=0.02612;NSAMP=763;MSQ=62.51;RETAINED;AC=764;AN=29246;NFAM=742
chr17	8107800	28228_2	N	N[chr12:127008284[	322.73	LOW	SVTYPE=BND;POS=8107800;STRANDS=-+:18;IMPRECISE;CIPOS=-50,421;CIEND=-585,49;CIPOS95=-46,46;CIEND95=-105,49;MATEID=28228_1;EVENT=28228;SECONDARY;SU=18;PE=18;SR=0;ALG=PROD;AF=0.0001026;NSAMP=3;MSQ=73.76;AC=3;AN=29246;NFAM=3
chr17	8107820	111633_2	N	]chr8:107370403]N	1289.03	LOW	SVTYPE=BND;POS=8107820;STRANDS=+-:18;IMPRECISE;CIPOS=-568,27;CIEND=-46,171;CIPOS95=-102,27;CIEND95=-31,31;MATEID=111633_1;EVENT=111633;SECONDARY;SU=18;PE=18;SR=0;ALG=PROD;AF=0.001675;NSAMP=49;MSQ=19.24;AC=49;AN=29246;NFAM=49
chr17	8107828	64070_2	N	N[chr3:83154738[	1843.58	LOW	SVTYPE=BND;POS=8107828;STRANDS=-+:25;IMPRECISE;CIPOS=-50,365;CIEND=-569,17;CIPOS95=-22,22;CIEND95=-107,17;MATEID=64070_1;EVENT=64070;SECONDARY;SU=25;PE=25;SR=0;ALG=PROD;AF=0.001846;NSAMP=54;MSQ=22.06;AC=54;AN=29246;NFAM=54
chr17	8107832	234297_1	N	N[chr17:8108043[	2.18381e+06	LOW	SVTYPE=BND;POS=8107832;STRANDS=+-:17342;CIPOS=0,0;CIEND=0,0;CIPOS95=0,0;CIEND95=0,0;MATEID=234297_2;EVENT=234297;SU=17342;PE=2470;SR=14872;ALG=PROD;AF=0.2575;NSAMP=6975;MSQ=233.57;RECLASSIFIED;AC=7531;AN=29246;NFAM=6605
chr17	8107843	64071_2	N	[chr3:28797672[N	10055.5	LOW	SVTYPE=BND;POS=8107843;STRANDS=--:11;IMPRECISE;CIPOS=-528,49;CIEND=-413,49;CIPOS95=-103,49;CIEND95=-76,49;MATEID=64071_1;EVENT=64071;SECONDARY;SU=11;PE=11;SR=0;ALG=PROD;AF=0.01388;NSAMP=394;MSQ=17.57;AC=406;AN=29246;NFAM=389
chr17	8107875	20535_2	N	N]chr10:68367778]	140.66	LOW	SVTYPE=BND;POS=8107875;STRANDS=++:16;CIPOS=-20,18;CIEND=-9,8;CIPOS95=0,0;CIEND95=0,0;MATEID=20535_1;EVENT=20535;SECONDARY;SU=16;PE=0;SR=16;ALG=PROD;AF=0.0001026;NSAMP=3;MSQ=11.23;AC=3;AN=29246;NFAM=3
chr17	8107889	28229_2	N	N[chr12:29090907[	7483.32	LOW	SVTYPE=BND;POS=8107889;STRANDS=-+:4;IMPRECISE;CIPOS=-50,397;CIEND=-711,49;CIPOS95=-50,104;CIEND95=-151,49;MATEID=28229_1;EVENT=28229;SECONDARY;SU=4;PE=4;SR=0;ALG=PROD;AF=0.008788;NSAMP=257;MSQ=15.32;AC=257;AN=29246;NFAM=257
chr17	8107905	36724_2	N	N]chr16:27888573]	975.67	LOW	SVTYPE=BND;POS=8107905;STRANDS=++:27;IMPRECISE;CIPOS=-50,435;CIEND=-52,622;CIPOS95=-50,111;CIEND95=-52,141;MATEID=36724_1;EVENT=36724;SECONDARY;SU=27;PE=27;SR=0;ALG=SUM;AF=0.0009916;NSAMP=29;MSQ=30.98;AC=29;AN=29246;NFAM=29
chr17	8107956	116740_2	N	N]chr9:75139063]	10256.5	LOW	SVTYPE=BND;POS=8107956;STRANDS=++:814;IMPRECISE;CIPOS=-10,20;CIEND=-8,43;CIPOS95=-1,1;CIEND95=0,0;MATEID=116740_1;EVENT=116740;SECONDARY;SU=814;PE=811;SR=3;ALG=PROD;AF=0.005129;NSAMP=150;MSQ=31.61;AC=150;AN=29246;NFAM=146
chr17	8107967	111632_2	N	[chr8:86306666[N	7015.93	LOW	SVTYPE=BND;POS=8107967;STRANDS=--:96;IMPRECISE;CIPOS=-331,41;CIEND=-449,18;CIPOS95=-7,7;CIEND95=-32,18;MATEID=111632_1;EVENT=111632;SECONDARY;SU=96;PE=96;SR=0;ALG=PROD;AF=0.006804;NSAMP=199;MSQ=27.22;AC=199;AN=29246;NFAM=198
chr17	8107967	31216_2	N	N[chr13:29660003[	36.49	LOW	SVTYPE=BND;POS=8107967;STRANDS=-+:4;IMPRECISE;CIPOS=-10,517;CIEND=-378,9;CIPOS95=0,167;CIEND95=-125,2;MATEID=31216_1;EVENT=31216;SECONDARY;SU=4;PE=4;SR=0;ALG=PROD;AF=6.839e-05;NSAMP=2;MSQ=18.09;AC=2;AN=29246;NFAM=2
chr17	8107967	86667_2	N	N]chr5:117450827]	78.02	LOW	SVTYPE=BND;POS=8107967;STRANDS=++:4;IMPRECISE;CIPOS=-8,519;CIEND=-10,354;CIPOS95=0,183;CIEND95=-2,99;MATEID=86667_1;EVENT=86667;SECONDARY;SU=4;PE=4;SR=0;ALG=PROD;AF=3.419e-05;NSAMP=1;MSQ=74.89;AC=1;AN=29246;NFAM=1
chr17	8107968	20536_2	N	N]chr10:110427693]	91.46	LOW	SVTYPE=BND;POS=8107968;STRANDS=++:6;IMPRECISE;CIPOS=-6,596;CIEND=-10,423;CIPOS95=0,137;CIEND95=-3,74;MATEID=20536_1;EVENT=20536;SECONDARY;SU=6;PE=6;SR=0;ALG=PROD;AF=0.0001026;NSAMP=3;MSQ=26.83;AC=3;AN=29246;NFAM=3
chr17	8107979	111631_2	N	N[chr8:107370331[	36471.4	LOW	SVTYPE=BND;POS=8107979;STRANDS=-+:984;IMPRECISE;CIPOS=-12,273;CIEND=-88,9;CIPOS95=-12,19;CIEND95=-2,2;MATEID=111631_1;EVENT=111631;SECONDARY;SU=984;PE=984;SR=0;ALG=PROD;AF=0.02694;NSAMP=788;MSQ=30.88;AC=788;AN=29246;NFAM=781
chr17	8107981	28081_2	N	]chr12:127008456]N	3598.76	LOW	SVTYPE=BND;POS=8107981;STRANDS=+-:126;IMPRECISE;CIPOS=-282,9;CIEND=-9,408;CIPOS95=-5,5;CIEND95=-9,50;MATEID=28081_1;EVENT=28081;SECONDARY;SU=126;PE=126;SR=0;ALG=PROD;AF=0.00171;NSAMP=45;MSQ=44.95;AC=50;AN=29246;NFAM=42
chr17	8107982	39134_1	N	N]chr22:35389250]	382.18	LOW	SVTYPE=BND;POS=8107982;STRANDS=++:9;IMPRECISE;CIPOS=-27,494;CIEND=-30,398;CIPOS95=-27,145;CIEND95=-30,74;MATEID=39134_2;EVENT=39134;SU=9;PE=9;SR=0;ALG=PROD;AF=0.0005471;NSAMP=15;MSQ=20.77;AC=16;AN=29246;NFAM=15
chr17	8107999	28080_2	N	]chr12:29091079]N	26032.4	LOW	SVTYPE=BND;POS=8107999;STRANDS=+-:867;IMPRECISE;CIPOS=-738,238;CIEND=-94,760;CIPOS95=-90,90;CIEND95=-94,128;MATEID=28080_1;EVENT=28080;SECONDARY;SU=867;PE=867;SR=0;ALG=SUM;AF=0.0134;NSAMP=392;MSQ=38.65;AC=392;AN=29246;NFAM=386
chr17	8108005	46846_2	N	N[chr2:157554298[	1474.15	LOW	SVTYPE=BND;POS=8108005;STRANDS=-+:47;IMPRECISE;CIPOS=-56,713;CIEND=-601,88;CIPOS95=-56,182;CIEND95=-111,88;MATEID=46846_1;EVENT=46846;SECONDARY;SU=47;PE=47;SR=0;ALG=SUM;AF=0.001573;NSAMP=46;MSQ=19.71;AC=46;AN=29246;NFAM=46
chr17	8108006	64069_2	N	]chr3:83154921]N	10366.4	LOW	SVTYPE=BND;POS=8108006;STRANDS=+-:400;IMPRECISE;CIPOS=-645,158;CIEND=-85,749;CIPOS95=-197,158;CIEND95=-85,123;MATEID=64069_1;EVENT=64069;SECONDARY;SU=400;PE=400;SR=0;ALG=SUM;AF=0.005813;NSAMP=170;MSQ=34.23;RETAINED;AC=170;AN=29246;NFAM=167
chr17	8108007	95909_2	N	N[chr6:88992178[	251.53	LOW	SVTYPE=BND;POS=8108007;STRANDS=-+:4;IMPRECISE;CIPOS=-30,549;CIEND=-471,29;CIPOS95=-30,179;CIEND95=-140,29;MATEID=95909_1;EVENT=95909;SECONDARY;SU=4;PE=4;SR=0;ALG=PROD;AF=0.0004445;NSAMP=13;MSQ=11.22;AC=13;AN=29246;NFAM=13
chr17	8108019	28227_2	N	[chr12:40539334[N	231.3	LOW	SVTYPE=BND;POS=8108019;STRANDS=--:16;IMPRECISE;CIPOS=-356,49;CIEND=-558,49;CIPOS95=-43,43;CIEND95=-112,49;MATEID=28227_1;EVENT=28227;SECONDARY;SU=16;PE=16;SR=0;ALG=PROD;AF=0.0001368;NSAMP=4;MSQ=18.91;AC=4;AN=29246;NFAM=4
chr17	8108031	64072_2	N	]chr3:72502430]N	38.58	LOW	SVTYPE=BND;POS=8108031;STRANDS=+-:4;IMPRECISE;CIPOS=-576,49;CIEND=-50,702;CIPOS95=-176,49;CIEND95=-50,231;MATEID=64072_1;EVENT=64072;SECONDARY;SU=4;PE=4;SR=0;ALG=PROD;AF=3.419e-05;NSAMP=1;MSQ=15.11;AC=1;AN=29246;NFAM=1
chr17	8108035	63923_2	N	N]chr3:28797449]	130.32	LOW	SVTYPE=BND;POS=8108035;STRANDS=++:8;IMPRECISE;CIPOS=-30,650;CIEND=-30,576;CIPOS95=-30,104;CIEND95=-30,92;MATEID=63923_1;EVENT=63923;SECONDARY;SU=8;PE=8;SR=0;ALG=PROD;AF=0.000171;NSAMP=5;MSQ=24.41;AC=5;AN=29246;NFAM=5
chr17	8108043	234297_2	N	]chr17:8107832]N	2.18381e+06	LOW	SVTYPE=BND;POS=8107832;STRANDS=+-:17342;CIPOS=0,0;CIEND=0,0;CIPOS95=0,0;CIEND95=0,0;MATEID=234297_1;EVENT=234297;SECONDARY;SU=17342;PE=2470;SR=14872;ALG=PROD;AF=0.2575;NSAMP=6975;MSQ=233.57;RECLASSIFIED;AC=7531;AN=29246;NFAM=6605
chr17	8108050	76276_2	N	]chr4:73636700]N	83.24	LOW	SVTYPE=BND;POS=8108050;STRANDS=+-:8;IMPRECISE;CIPOS=-488,29;CIEND=-30,529;CIPOS95=-101,29;CIEND95=-30,143;MATEID=76276_1;EVENT=76276;SECONDARY;SU=8;PE=8;SR=0;ALG=PROD;AF=0.0001026;NSAMP=3;MSQ=25.9;AC=3;AN=29246;NFAM=3
chr17	8108070	104601_2	N	N[chr7:4391404[	416.84	LOW	SVTYPE=BND;POS=8108070;STRANDS=-+:5;IMPRECISE;CIPOS=-30,488;CIEND=-405,29;CIPOS95=-30,160;CIEND95=-106,29;MATEID=104601_1;EVENT=104601;SECONDARY;SU=5;PE=5;SR=0;ALG=PROD;AF=0.0006839;NSAMP=20;MSQ=15.1;AC=20;AN=29246;NFAM=20
chr17	8108086	36798_2	N	[chr16:19666877[N	336.27	LOW	SVTYPE=BND;POS=8108086;STRANDS=--:7;IMPRECISE;CIPOS=-549,29;CIEND=-702,29;CIPOS95=-129,29;CIEND95=-194,29;MATEID=36798_1;EVENT=36798;SECONDARY;SU=7;PE=7;SR=0;ALG=PROD;AF=0.0002735;NSAMP=8;MSQ=14.81;AC=8;AN=29246;NFAM=8
chr17	8108099	36799_2	N	[chr16:27888432[N	29.32	LOW	SVTYPE=BND;POS=8108099;STRANDS=--:4;IMPRECISE;CIPOS=-488,29;CIEND=-546,27;CIPOS95=-147,29;CIEND95=-183,27;MATEID=36799_1;EVENT=36799;SECONDARY;SU=4;PE=4;SR=0;ALG=PROD;AF=3.419e-05;NSAMP=1;MSQ=20.89;AC=1;AN=29246;NFAM=1
chr17	8108115	567528_1	N	[chr17:50673926[N	760.26	LOW	SVTYPE=BND;POS=8108115;STRANDS=--:4;IMPRECISE;CIPOS=-504,9;CIEND=-687,9;CIPOS95=-160,2;CIEND95=-224,1;MATEID=567528_2;EVENT=567528;SU=4;PE=4;SR=0;ALG=PROD;AF=0.0006839;NSAMP=20;MSQ=17.32;AC=20;AN=29246;NFAM=20
chr17	8114266	234298_1	N	N[chr17:8114371[	264.45	LOW	SVTYPE=BND;POS=8114266;STRANDS=+-:8;CIPOS=-29,28;CIEND=-29,27;CIPOS95=0,0;CIEND95=0,0;MATEID=234298_2;EVENT=234298;SU=8;PE=0;SR=8;ALG=PROD;AF=0.0004787;NSAMP=14;MSQ=12.67;RECLASSIFIED;AC=14;AN=29246;NFAM=14
chr17	8114371	234298_2	N	]chr17:8114266]N	264.45	LOW	SVTYPE=BND;POS=8114266;STRANDS=+-:8;CIPOS=-29,27;CIEND=-29,28;CIPOS95=0,0;CIEND95=0,0;MATEID=234298_1;EVENT=234298;SECONDARY;SU=8;PE=0;SR=8;ALG=PROD;AF=0.0004787;NSAMP=14;MSQ=12.67;RECLASSIFIED;AC=14;AN=29246;NFAM=14
chr17	8126743	234300	N	<DEL>	836.3	PASS	SVTYPE=DEL;POS=8126743;SVLEN=-2478;END=8129221;STRANDS=+-:34;CIPOS=-2,1;CIEND=-10,9;CIPOS95=0,0;CIEND95=0,0;SU=34;PE=22;SR=12;ALG=PROD;AF=3.419e-05;NSAMP=1;MSQ=836.3;AC=1;AN=29246;NFAM=1
chr17	8127753	485212	N	<DUP>	212.97	PASS	SVTYPE=DUP;POS=8127753;SVLEN=2102;END=8129855;STRANDS=-+:17;IMPRECISE;CIPOS=-341,9;CIEND=-10,348;CIPOS95=-45,2;CIEND95=-2,41;SU=17;PE=17;SR=0;ALG=PROD;AF=6.839e-05;NSAMP=1;MSQ=212.6;AC=2;AN=29246;NFAM=1
chr17	8128279	234301_1	N	N[chr17:8129824[	482.3	PASS	SVTYPE=BND;POS=8128279;STRANDS=+-:20;CIPOS=-4,4;CIEND=-10,9;CIPOS95=0,0;CIEND95=0,0;MATEID=234301_2;EVENT=234301;SU=20;PE=14;SR=6;ALG=PROD;AF=3.419e-05;NSAMP=1;MSQ=482.3;RECLASSIFIED;AC=1;AN=29246;NFAM=1
chr17	8128885	485213_1	N	]chr17:8132856]N	2062.78	LOW	SVTYPE=BND;POS=8128885;STRANDS=-+:338;IMPRECISE;CIPOS=-103,7;CIEND=-11,170;CIPOS95=-3,3;CIEND95=-2,2;MATEID=485213_2;EVENT=485213;SU=338;PE=338;SR=0;ALG=PROD;AF=0.0004787;NSAMP=14;MSQ=85.65;RECLASSIFIED;AC=14;AN=29246;NFAM=14
chr17	8129824	234301_2	N	]chr17:8128279]N	482.3	PASS	SVTYPE=BND;POS=8128279;STRANDS=+-:20;CIPOS=-10,9;CIEND=-4,4;CIPOS95=0,0;CIEND95=0,0;MATEID=234301_1;EVENT=234301;SECONDARY;SU=20;PE=14;SR=6;ALG=PROD;AF=3.419e-05;NSAMP=1;MSQ=482.3;RECLASSIFIED;AC=1;AN=29246;NFAM=1
chr17	8130247	234302	N	<DEL>	737.38	PASS	SVTYPE=DEL;POS=8130247;SVLEN=-663;END=8130910;STRANDS=+-:30;CIPOS=-10,9;CIEND=-10,9;CIPOS95=0,0;CIEND95=0,0;SU=30;PE=26;SR=4;ALG=PROD;AF=3.419e-05;NSAMP=1;MSQ=737.29;AC=1;AN=29246;NFAM=1
chr17	8130693	485214	N	<DUP>	754.58	PASS	SVTYPE=DUP;POS=8130693;SVLEN=641;END=8131334;STRANDS=-+:50;IMPRECISE;CIPOS=-549,89;CIEND=-101,522;CIPOS95=-97,89;CIEND95=-71,71;SU=50;PE=50;SR=0;ALG=SUM;AF=0.0004787;NSAMP=13;MSQ=27.41;AC=14;AN=29246;NFAM=13
chr17	8132856	485213_2	N	N[chr17:8128885[	2062.78	LOW	SVTYPE=BND;POS=8128885;STRANDS=-+:338;IMPRECISE;CIPOS=-11,170;CIEND=-103,7;CIPOS95=-2,2;CIEND95=-3,3;MATEID=485213_1;EVENT=485213;SECONDARY;SU=338;PE=338;SR=0;ALG=PROD;AF=0.0004787;NSAMP=14;MSQ=85.65;RECLASSIFIED;AC=14;AN=29246;NFAM=14
chr17	8133805	234303_1	N	N[chr17:8133856[	253.48	PASS	SVTYPE=BND;POS=8133805;STRANDS=+-:7;CIPOS=-5,4;CIEND=-5,4;CIPOS95=0,0;CIEND95=0,0;MATEID=234303_2;EVENT=234303;SU=7;PE=0;SR=7;ALG=PROD;AF=3.419e-05;NSAMP=1;MSQ=251.73;RECLASSIFIED;AC=1;AN=29246;NFAM=1
chr17	8133856	234303_2	N	]chr17:8133805]N	253.48	PASS	SVTYPE=BND;POS=8133805;STRANDS=+-:7;CIPOS=-5,4;CIEND=-5,4;CIPOS95=0,0;CIEND95=0,0;MATEID=234303_1;EVENT=234303;SECONDARY;SU=7;PE=0;SR=7;ALG=PROD;AF=3.419e-05;NSAMP=1;MSQ=251.73;RECLASSIFIED;AC=1;AN=29246;NFAM=1
chr17	8157503	234304_1	N	N[chr17:8157943[	74.23	LOW	SVTYPE=BND;POS=8157503;STRANDS=+-:4;CIPOS=-9,8;CIEND=-9,8;CIPOS95=0,0;CIEND95=0,0;MATEID=234304_2;EVENT=234304;SU=4;PE=0;SR=4;ALG=PROD;AF=0.0001026;NSAMP=3;MSQ=5.39;RECLASSIFIED;AC=3;AN=29246;NFAM=3
chr17	8157943	234304_2	N	]chr17:8157503]N	74.23	LOW	SVTYPE=BND;POS=8157503;STRANDS=+-:4;CIPOS=-9,8;CIEND=-9,8;CIPOS95=0,0;CIEND95=0,0;MATEID=234304_1;EVENT=234304;SECONDARY;SU=4;PE=0;SR=4;ALG=PROD;AF=0.0001026;NSAMP=3;MSQ=5.39;RECLASSIFIED;AC=3;AN=29246;NFAM=3
chr17	8164155	104602_2	N	]chr7:28739334]N	143.71	LOW	SVTYPE=BND;POS=8164155;STRANDS=+-:21;CIPOS=-10,9;CIEND=-10,9;CIPOS95=0,0;CIEND95=0,0;MATEID=104602_1;EVENT=104602;SECONDARY;SU=21;PE=10;SR=11;ALG=PROD;AF=3.419e-05;NSAMP=1;MSQ=143.71;AC=1;AN=29246;NFAM=1
chr17	8164428	104603_2	N	N[chr7:28739342[	578.17	PASS	SVTYPE=BND;POS=8164428;STRANDS=-+:33;CIPOS=-2,0;CIEND=-7,9;CIPOS95=0,0;CIEND95=0,0;MATEID=104603_1;EVENT=104603;SECONDARY;SU=33;PE=15;SR=18;ALG=PROD;AF=3.419e-05;NSAMP=1;MSQ=578.17;AC=1;AN=29246;NFAM=1
chr17	8165430	64074_2	N	[chr3:48210650[N	56.42	LOW	SVTYPE=BND;POS=8165430;STRANDS=--:11;CIPOS=-10,9;CIEND=-10,9;CIPOS95=0,0;CIEND95=0,0;MATEID=64074_1;EVENT=64074;SECONDARY;SU=11;PE=6;SR=5;ALG=PROD;AF=3.419e-05;NSAMP=1;MSQ=41.44;AC=1;AN=29246;NFAM=1
chr17	8165431	234305	N	<DEL:ME:SINE|Alu|AluYm1>	205.47	PASS	SVTYPE=MEI;POS=8165431;SVLEN=-314;END=8165745;STRANDS=+-:4;CIPOS=-9,8;CIEND=-9,8;CIPOS95=0,0;CIEND95=0,0;SU=4;PE=0;SR=4;ALG=PROD;AF=0.0009091;NSAMP=1;MSQ=4.68;AC=1;AN=1100;NFAM=1
chr17	8166559	234306	N	<DEL>	2146.18	PASS	SVTYPE=DEL;POS=8166559;SVLEN=-220;END=8166779;STRANDS=+-:42;CIPOS=-30,29;CIEND=-30,29;CIPOS95=0,0;CIEND95=0,0;SU=42;PE=1;SR=41;ALG=PROD;AF=0.0002735;NSAMP=8;MSQ=267.5;AC=8;AN=29246;NFAM=7
chr17	8168039	234307_1	N	N[chr17:8168361[	299.4	LOW	SVTYPE=BND;POS=8168039;STRANDS=+-:4;CIPOS=-9,8;CIEND=-9,8;CIPOS95=0,0;CIEND95=0,0;MATEID=234307_2;EVENT=234307;SU=4;PE=0;SR=4;ALG=PROD;AF=0.0004445;NSAMP=13;MSQ=8.71;RECLASSIFIED;AC=13;AN=29246;NFAM=13
chr17	8168361	234307_2	N	]chr17:8168039]N	299.4	LOW	SVTYPE=BND;POS=8168039;STRANDS=+-:4;CIPOS=-9,8;CIEND=-9,8;CIPOS95=0,0;CIEND95=0,0;MATEID=234307_1;EVENT=234307;SECONDARY;SU=4;PE=0;SR=4;ALG=PROD;AF=0.0004445;NSAMP=13;MSQ=8.71;RECLASSIFIED;AC=13;AN=29246;NFAM=13
chr17	8169700	234308_1	N	N[chr17:8170155[	202.55	LOW	SVTYPE=BND;POS=8169700;STRANDS=+-:5;CIPOS=-10,9;CIEND=-10,9;CIPOS95=0,0;CIEND95=0,0;MATEID=234308_2;EVENT=234308;SU=5;PE=0;SR=5;ALG=PROD;AF=0.0002735;NSAMP=8;MSQ=17.65;RECLASSIFIED;AC=8;AN=29246;NFAM=8
chr17	8170155	234308_2	N	]chr17:8169700]N	202.55	LOW	SVTYPE=BND;POS=8169700;STRANDS=+-:5;CIPOS=-10,9;CIEND=-10,9;CIPOS95=0,0;CIEND95=0,0;MATEID=234308_1;EVENT=234308;SECONDARY;SU=5;PE=0;SR=5;ALG=PROD;AF=0.0002735;NSAMP=8;MSQ=17.65;RECLASSIFIED;AC=8;AN=29246;NFAM=8
chr17	8170451	567530	N	<INV>	17.85	LOW	SVTYPE=INV;POS=8170451;SVLEN=531;END=8170982;STRANDS=++:3,--:1;IMPRECISE;CIPOS=-100,92;CIEND=-24,171;CIPOS95=-89,74;CIEND95=-23,71;SU=4;PE=4;SR=0;ALG=PROD;AF=3.419e-05;NSAMP=1;MSQ=17.85;AC=1;AN=29246;NFAM=1
chr17	8170542	234309	N	<DEL>	500.52	PASS	SVTYPE=DEL;POS=8170542;SVLEN=-11222;END=8181764;STRANDS=+-:20;IMPRECISE;CIPOS=-10,209;CIEND=-206,9;CIPOS95=-2,36;CIEND95=-34,3;SU=20;PE=20;SR=0;ALG=PROD;AF=3.419e-05;NSAMP=1;MSQ=500.52;AC=1;AN=29246;NFAM=1
chr17	8171189	485216_1	N	]chr17:8172126]N	114.72	LOW	SVTYPE=BND;POS=8171189;STRANDS=-+:7;IMPRECISE;CIPOS=-217,9;CIEND=-10,279;CIPOS95=-57,2;CIEND95=-2,84;MATEID=485216_2;EVENT=485216;SU=7;PE=7;SR=0;ALG=PROD;AF=6.839e-05;NSAMP=2;MSQ=24.38;RECLASSIFIED;AC=2;AN=29246;NFAM=2
chr17	8171675	485217	N	<DUP>	107.05	PASS	SVTYPE=DUP;POS=8171675;SVLEN=6105;END=8177780;STRANDS=-+:11;IMPRECISE;CIPOS=-295,9;CIEND=-10,234;CIPOS95=-80,2;CIEND95=-2,46;SU=11;PE=11;SR=0;ALG=PROD;AF=3.419e-05;NSAMP=1;MSQ=105.9;AC=1;AN=29246;NFAM=1
chr17	8172126	485216_2	N	N[chr17:8171189[	114.72	LOW	SVTYPE=BND;POS=8171189;STRANDS=-+:7;IMPRECISE;CIPOS=-10,279;CIEND=-217,9;CIPOS95=-2,84;CIEND95=-57,2;MATEID=485216_1;EVENT=485216;SECONDARY;SU=7;PE=7;SR=0;ALG=PROD;AF=6.839e-05;NSAMP=2;MSQ=24.38;RECLASSIFIED;AC=2;AN=29246;NFAM=2
chr17	8179087	95911_2	N	N[chr6:110916655[	663.87	LOW	SVTYPE=BND;POS=8179087;STRANDS=-+:5;IMPRECISE;CIPOS=-10,503;CIEND=-697,9;CIPOS95=-2,144;CIEND95=-214,0;MATEID=95911_1;EVENT=95911;SECONDARY;SU=5;PE=5;SR=0;ALG=PROD;AF=0.000889;NSAMP=26;MSQ=11.09;AC=26;AN=29246;NFAM=26
chr17	8179439	104604_2	N	N[chr7:20667653[	490.55	LOW	SVTYPE=BND;POS=8179439;STRANDS=-+:36;CIPOS=-10,9;CIEND=-10,9;CIPOS95=0,0;CIEND95=0,0;MATEID=104604_1;EVENT=104604;SECONDARY;SU=36;PE=18;SR=18;ALG=PROD;AF=0.0001026;NSAMP=3;MSQ=137.66;AC=3;AN=29246;NFAM=3
chr17	8198206	234313	N	<DEL>	369.91	PASS	SVTYPE=DEL;POS=8198206;SVLEN=-19658;END=8217864;STRANDS=+-:15;IMPRECISE;CIPOS=-10,439;CIEND=-301,9;CIPOS95=0,98;CIEND95=-52,2;SU=15;PE=15;SR=0;ALG=PROD;AF=3.419e-05;NSAMP=1;MSQ=368.65;AC=1;AN=29246;NFAM=1
chr17	8198799	234314	N	<DEL>	48.89	PASS	SVTYPE=DEL;POS=8198799;SVLEN=-182;END=8198981;STRANDS=+-:4;CIPOS=-9,8;CIEND=-9,8;CIPOS95=0,0;CIEND95=0,0;SU=4;PE=0;SR=4;ALG=PROD;AF=3.419e-05;NSAMP=1;MSQ=44.71;AC=1;AN=29246;NFAM=1
chr17	8203306	234315_1	N	N[chr17:8203575[	1230.01	LOW	SVTYPE=BND;POS=8203306;STRANDS=+-:24;CIPOS=-9,8;CIEND=-9,8;CIPOS95=0,0;CIEND95=0,0;MATEID=234315_2;EVENT=234315;SU=24;PE=0;SR=24;ALG=PROD;AF=0.0005471;NSAMP=16;MSQ=17.65;RECLASSIFIED;AC=16;AN=29246;NFAM=16
chr17	8203365	38672_1	N	N]chr19:45193926]	2826.53	LOW	SVTYPE=BND;POS=8203365;STRANDS=++:176;IMPRECISE;CIPOS=-6,477;CIEND=-11,355;CIPOS95=-6,78;CIEND95=-10,10;MATEID=38672_2;EVENT=38672;SU=176;PE=176;SR=0;ALG=PROD;AF=0.003043;NSAMP=89;MSQ=17.02;AC=89;AN=29246;NFAM=89
chr17	8203575	234315_2	N	]chr17:8203306]N	1230.01	LOW	SVTYPE=BND;POS=8203306;STRANDS=+-:24;CIPOS=-9,8;CIEND=-9,8;CIPOS95=0,0;CIEND95=0,0;MATEID=234315_1;EVENT=234315;SECONDARY;SU=24;PE=0;SR=24;ALG=PROD;AF=0.0005471;NSAMP=16;MSQ=17.65;RECLASSIFIED;AC=16;AN=29246;NFAM=16
chr17	8214582	104605_2	N	N[chr7:19978036[	273.74	LOW	SVTYPE=BND;POS=8214582;STRANDS=-+:5;IMPRECISE;CIPOS=-10,492;CIEND=-643,9;CIPOS95=-2,136;CIEND95=-198,1;MATEID=104605_1;EVENT=104605;SECONDARY;SU=5;PE=5;SR=0;ALG=PROD;AF=0.0002393;NSAMP=7;MSQ=25.13;AC=7;AN=29246;NFAM=7
chr17	8214608	63924_2	N	N]chr3:177135382]	100946	LOW	SVTYPE=BND;POS=8214608;STRANDS=++:9;CIPOS=-30,29;CIEND=-27,29;CIPOS95=0,0;CIEND95=0,0;MATEID=63924_1;EVENT=63924;SECONDARY;SU=9;PE=5;SR=4;ALG=PROD;AF=0.08914;NSAMP=2572;MSQ=23.34;AC=2607;AN=29246;NFAM=2469
chr17	8215573	567531_1	N	N]chr17:8217055]	125.95	LOW	SVTYPE=BND;POS=8215573;STRANDS=++:4;IMPRECISE;CIPOS=-9,8;CIEND=-5,9;CIPOS95=0,0;CIEND95=0,3;MATEID=567531_2;EVENT=567531;SU=4;PE=0;SR=4;ALG=PROD;AF=0.0001026;NSAMP=3;MSQ=40.94;AC=3;AN=29246;NFAM=3
chr17	8217055	567531_2	N	N]chr17:8215573]	125.95	LOW	SVTYPE=BND;POS=8217055;STRANDS=++:4;IMPRECISE;CIPOS=-5,9;CIEND=-9,8;CIPOS95=0,3;CIEND95=0,0;MATEID=567531_1;EVENT=567531;SECONDARY;SU=4;PE=0;SR=4;ALG=PROD;AF=0.0001026;NSAMP=3;MSQ=40.94;AC=3;AN=29246;NFAM=3
chr17	8225955	234317	N	<DEL>	3027.33	PASS	SVTYPE=DEL;POS=8225955;SVLEN=-5468;END=8231423;STRANDS=+-:119;CIPOS=-3,2;CIEND=-3,3;CIPOS95=0,0;CIEND95=0,0;SU=119;PE=66;SR=53;ALG=PROD;AF=3.419e-05;NSAMP=1;MSQ=506.54;AC=1;AN=29246;NFAM=1
chr17	8226328	234318	N	<DEL>	2065.03	PASS	SVTYPE=DEL;POS=8226328;SVLEN=-100;END=8226428;STRANDS=+-:76;CIPOS=-6,6;CIEND=-6,6;CIPOS95=0,0;CIEND95=0,0;SU=76;PE=1;SR=75;ALG=PROD;AF=0.0001026;NSAMP=3;MSQ=209.8;AC=3;AN=29246;NFAM=3
chr17	8247144	234319_1	N	N[chr17:8247586[	125.3	LOW	SVTYPE=BND;POS=8247144;STRANDS=+-:4;CIPOS=-9,8;CIEND=-9,8;CIPOS95=0,0;CIEND95=0,0;MATEID=234319_2;EVENT=234319;SU=4;PE=0;SR=4;ALG=PROD;AF=6.839e-05;NSAMP=2;MSQ=23.84;RECLASSIFIED;AC=2;AN=29246;NFAM=2
chr17	8247586	234319_2	N	]chr17:8247144]N	125.3	LOW	SVTYPE=BND;POS=8247144;STRANDS=+-:4;CIPOS=-9,8;CIEND=-9,8;CIPOS95=0,0;CIEND95=0,0;MATEID=234319_1;EVENT=234319;SECONDARY;SU=4;PE=0;SR=4;ALG=PROD;AF=6.839e-05;NSAMP=2;MSQ=23.84;RECLASSIFIED;AC=2;AN=29246;NFAM=2
chr17	8259216	234321	N	<DEL>	1144.51	PASS	SVTYPE=DEL;POS=8259216;SVLEN=-1801;END=8261017;STRANDS=+-:26;IMPRECISE;CIPOS=-27,334;CIEND=-371,9;CIPOS95=-27,49;CIEND95=-59,9;SU=26;PE=26;SR=0;ALG=PROD;AF=0.0001368;NSAMP=4;MSQ=286.13;AC=4;AN=29246;NFAM=3
chr17	8259216	567532_1	N	N]chr17:8261028]	742.67	LOW	SVTYPE=BND;POS=8259216;STRANDS=++:53;CIPOS=-26,12;CIEND=-10,9;CIPOS95=0,0;CIEND95=0,0;MATEID=567532_2;EVENT=567532;SU=53;PE=21;SR=32;ALG=PROD;AF=0.0001368;NSAMP=4;MSQ=185.67;AC=4;AN=29246;NFAM=3
chr17	8260934	567533_1	N	[chr17:8261018[N	525.26	LOW	SVTYPE=BND;POS=8260934;STRANDS=--:20;CIPOS=-30,28;CIEND=-24,23;CIPOS95=0,0;CIEND95=0,0;MATEID=567533_2;EVENT=567533;SU=20;PE=8;SR=12;ALG=PROD;AF=0.0001026;NSAMP=3;MSQ=174.81;AC=3;AN=29246;NFAM=2
chr17	8261018	567533_2	N	[chr17:8260934[N	525.26	LOW	SVTYPE=BND;POS=8261018;STRANDS=--:20;CIPOS=-24,23;CIEND=-30,28;CIPOS95=0,0;CIEND95=0,0;MATEID=567533_1;EVENT=567533;SECONDARY;SU=20;PE=8;SR=12;ALG=PROD;AF=0.0001026;NSAMP=3;MSQ=174.81;AC=3;AN=29246;NFAM=2
chr17	8261028	567532_2	N	N]chr17:8259216]	742.67	LOW	SVTYPE=BND;POS=8261028;STRANDS=++:53;CIPOS=-10,9;CIEND=-26,12;CIPOS95=0,0;CIEND95=0,0;MATEID=567532_1;EVENT=567532;SECONDARY;SU=53;PE=21;SR=32;ALG=PROD;AF=0.0001368;NSAMP=4;MSQ=185.67;AC=4;AN=29246;NFAM=3
chr17	8268958	234322	N	<DEL>	407.53	PASS	SVTYPE=DEL;POS=8268958;SVLEN=-19189;END=8288147;STRANDS=+-:20;CIPOS=-4,3;CIEND=-5,9;CIPOS95=0,0;CIEND95=0,0;SU=20;PE=12;SR=8;ALG=PROD;AF=3.419e-05;NSAMP=1;MSQ=407.53;AC=1;AN=29246;NFAM=1
chr17	8272228	485219	N	<DUP>	148.58	PASS	SVTYPE=DUP;POS=8272228;SVLEN=8476;END=8280704;STRANDS=-+:5;IMPRECISE;CIPOS=-471,9;CIEND=-10,373;CIPOS95=-105,2;CIEND95=-1,100;SU=5;PE=5;SR=0;ALG=PROD;AF=0.0002052;NSAMP=6;MSQ=11.15;AC=6;AN=29246;NFAM=6
chr17	8276849	234323	N	<DEL>	203.7	PASS	SVTYPE=DEL;POS=8276849;SVLEN=-121;END=8276970;STRANDS=+-:4;CIPOS=-9,8;CIEND=-9,8;CIPOS95=0,0;CIEND95=0,0;SU=4;PE=0;SR=4;ALG=PROD;AF=3.419e-05;NSAMP=1;MSQ=203.7;AC=1;AN=29246;NFAM=1
chr17	8278673	234324	N	<DEL>	365.65	PASS	SVTYPE=DEL;POS=8278673;SVLEN=-25136;END=8303809;STRANDS=+-:12;IMPRECISE;CIPOS=-10,9;CIEND=-10,9;CIPOS95=-1,1;CIEND95=-1,0;SU=12;PE=9;SR=3;ALG=PROD;AF=3.419e-05;NSAMP=1;MSQ=365.64;AC=1;AN=29246;NFAM=1
chr17	8280688	234325_1	N	N[chr17:8280957[	151.7	LOW	SVTYPE=BND;POS=8280688;STRANDS=+-:5;IMPRECISE;CIPOS=-10,9;CIEND=-10,7;CIPOS95=0,0;CIEND95=-2,0;MATEID=234325_2;EVENT=234325;SU=5;PE=0;SR=5;ALG=PROD;AF=0.000171;NSAMP=5;MSQ=24.77;RECLASSIFIED;AC=5;AN=29246;NFAM=5
chr17	8280709	234326_1	N	N[chr17:8281985[	8830.26	LOW	SVTYPE=BND;POS=8280709;STRANDS=+-:12;IMPRECISE;CIPOS=-10,9;CIEND=-10,8;CIPOS95=-1,1;CIEND95=-2,0;MATEID=234326_2;EVENT=234326;SU=12;PE=10;SR=2;ALG=PROD;AF=0.008548;NSAMP=250;MSQ=15.28;RECLASSIFIED;AC=250;AN=29246;NFAM=249
chr17	8280957	234325_2	N	]chr17:8280688]N	151.7	LOW	SVTYPE=BND;POS=8280688;STRANDS=+-:5;IMPRECISE;CIPOS=-10,7;CIEND=-10,9;CIPOS95=-2,0;CIEND95=0,0;MATEID=234325_1;EVENT=234325;SECONDARY;SU=5;PE=0;SR=5;ALG=PROD;AF=0.000171;NSAMP=5;MSQ=24.77;RECLASSIFIED;AC=5;AN=29246;NFAM=5
chr17	8281985	234326_2	N	]chr17:8280709]N	8830.26	LOW	SVTYPE=BND;POS=8280709;STRANDS=+-:12;IMPRECISE;CIPOS=-10,8;CIEND=-10,9;CIPOS95=-2,0;CIEND95=-1,1;MATEID=234326_1;EVENT=234326;SECONDARY;SU=12;PE=10;SR=2;ALG=PROD;AF=0.008548;NSAMP=250;MSQ=15.28;RECLASSIFIED;AC=250;AN=29246;NFAM=249
chr17	8287123	234328	N	<DEL>	683.05	PASS	SVTYPE=DEL;POS=8287123;SVLEN=-1557;END=8288680;STRANDS=+-:27;IMPRECISE;CIPOS=-25,169;CIEND=-288,25;CIPOS95=-25,40;CIEND95=-64,25;SU=27;PE=27;SR=0;ALG=PROD;AF=6.839e-05;NSAMP=2;MSQ=341.52;AC=2;AN=29246;NFAM=2
chr17	8287124	567535_1	N	N]chr17:8290699]	152.54	LOW	SVTYPE=BND;POS=8287124;STRANDS=++:13;CIPOS=-5,3;CIEND=-4,3;CIPOS95=0,0;CIEND95=0,0;MATEID=567535_2;EVENT=567535;SU=13;PE=4;SR=9;ALG=PROD;AF=3.419e-05;NSAMP=1;MSQ=152.54;AC=1;AN=29246;NFAM=1
chr17	8288683	567537_1	N	[chr17:8290628[N	158.11	LOW	SVTYPE=BND;POS=8288683;STRANDS=--:22;CIPOS=-25,24;CIEND=-24,22;CIPOS95=0,0;CIEND95=0,0;MATEID=567537_2;EVENT=567537;SU=22;PE=6;SR=16;ALG=PROD;AF=6.839e-05;NSAMP=2;MSQ=79.05;AC=2;AN=29246;NFAM=2
chr17	8290628	567537_2	N	[chr17:8288683[N	158.11	LOW	SVTYPE=BND;POS=8290628;STRANDS=--:22;CIPOS=-24,22;CIEND=-25,24;CIPOS95=0,0;CIEND95=0,0;MATEID=567537_1;EVENT=567537;SECONDARY;SU=22;PE=6;SR=16;ALG=PROD;AF=6.839e-05;NSAMP=2;MSQ=79.05;AC=2;AN=29246;NFAM=2
chr17	8290699	567535_2	N	N]chr17:8287124]	152.54	LOW	SVTYPE=BND;POS=8290699;STRANDS=++:13;CIPOS=-4,3;CIEND=-5,3;CIPOS95=0,0;CIEND95=0,0;MATEID=567535_1;EVENT=567535;SECONDARY;SU=13;PE=4;SR=9;ALG=PROD;AF=3.419e-05;NSAMP=1;MSQ=152.54;AC=1;AN=29246;NFAM=1
chr17	8291870	234329	N	<DEL>	38.82	PASS	SVTYPE=DEL;POS=8291870;SVLEN=-14732;END=8306602;STRANDS=+-:5;IMPRECISE;CIPOS=-10,371;CIEND=-245,9;CIPOS95=-1,114;CIEND95=-73,2;SU=5;PE=5;SR=0;ALG=PROD;AF=3.419e-05;NSAMP=1;MSQ=38.82;AC=1;AN=29246;NFAM=1
chr17	8293839	234331	N	<DEL>	778.74	PASS	SVTYPE=DEL;POS=8293839;SVLEN=-2273;END=8296112;STRANDS=+-:39;IMPRECISE;CIPOS=-30,284;CIEND=-259,29;CIPOS95=-28,28;CIEND95=-37,29;SU=39;PE=39;SR=0;ALG=PROD;AF=0.000171;NSAMP=5;MSQ=155.75;AC=5;AN=29246;NFAM=5
chr17	8293917	234330	N	<DEL:ME:SINE|Alu|AluY>	47582.1	PASS	SVTYPE=MEI;POS=8293917;SVLEN=-297;END=8294214;STRANDS=+-:4;IMPRECISE;CIPOS=-10,9;CIEND=-10,9;CIPOS95=-3,3;CIEND95=-3,3;SU=4;PE=3;SR=1;ALG=PROD;AF=0.001969;NSAMP=1;MSQ=9.36;AC=1;AN=508;NFAM=1
chr17	8299296	234333	N	<DEL>	2941.88	PASS	SVTYPE=DEL;POS=8299296;SVLEN=-7374;END=8306670;STRANDS=+-:118;IMPRECISE;CIPOS=-10,230;CIEND=-245,10;CIPOS95=-10,10;CIEND95=-9,9;SU=118;PE=118;SR=0;ALG=PROD;AF=0.000171;NSAMP=5;MSQ=283.34;AC=5;AN=29246;NFAM=5
chr17	8299362	233467_2	N	]chr17:2969182]N	56609.7	LOW	SVTYPE=BND;POS=2969182;STRANDS=+-:4;CIPOS=-9,8;CIEND=-9,8;CIPOS95=0,0;CIEND95=0,0;MATEID=233467_1;EVENT=233467;SECONDARY;SU=4;PE=0;SR=4;ALG=PROD;AF=0.03135;NSAMP=917;MSQ=29.11;RECLASSIFIED;AC=917;AN=29246;NFAM=895
chr17	8299477	234332_1	N	N[chr17:8299877[	664.05	LOW	SVTYPE=BND;POS=8299477;STRANDS=+-:5;IMPRECISE;CIPOS=-10,9;CIEND=-10,9;CIPOS95=-3,3;CIEND95=-3,1;MATEID=234332_2;EVENT=234332;SU=5;PE=4;SR=1;ALG=PROD;AF=0.0004445;NSAMP=13;MSQ=29.06;RECLASSIFIED;AC=13;AN=29246;NFAM=13
chr17	8299877	234332_2	N	]chr17:8299477]N	664.05	LOW	SVTYPE=BND;POS=8299477;STRANDS=+-:5;IMPRECISE;CIPOS=-10,9;CIEND=-10,9;CIPOS95=-3,1;CIEND95=-3,3;MATEID=234332_1;EVENT=234332;SECONDARY;SU=5;PE=4;SR=1;ALG=PROD;AF=0.0004445;NSAMP=13;MSQ=29.06;RECLASSIFIED;AC=13;AN=29246;NFAM=13
chr17	8305669	38772_1	N	N[chr20:2822976[	371.82	LOW	SVTYPE=BND;POS=8305669;STRANDS=+-:15;CIPOS=-30,29;CIEND=-30,26;CIPOS95=0,0;CIEND95=0,0;MATEID=38772_2;EVENT=38772;SU=15;PE=8;SR=7;ALG=PROD;AF=0.000171;NSAMP=5;MSQ=28.45;AC=5;AN=29246;NFAM=5
chr17	8305964	5068_2	N	N[chr1:9859002[	257.36	PASS	SVTYPE=BND;POS=8305964;STRANDS=-+:14;IMPRECISE;CIPOS=-4,273;CIEND=-313,9;CIPOS95=0,91;CIEND95=-64,0;MATEID=5068_1;EVENT=5068;SECONDARY;SU=14;PE=14;SR=0;ALG=PROD;AF=3.419e-05;NSAMP=1;MSQ=257.36;AC=1;AN=29246;NFAM=1
chr17	8307062	234335_1	N	N[chr17:8307157[	1672.21	PASS	SVTYPE=BND;POS=8307062;STRANDS=+-:46;CIPOS=-9,9;CIEND=-6,5;CIPOS95=0,0;CIEND95=0,0;MATEID=234335_2;EVENT=234335;SU=46;PE=0;SR=46;ALG=PROD;AF=3.419e-05;NSAMP=1;MSQ=155.8;RECLASSIFIED;AC=1;AN=29246;NFAM=1
chr17	8307157	234335_2	N	]chr17:8307062]N	1672.21	PASS	SVTYPE=BND;POS=8307062;STRANDS=+-:46;CIPOS=-6,5;CIEND=-9,9;CIPOS95=0,0;CIEND95=0,0;MATEID=234335_1;EVENT=234335;SECONDARY;SU=46;PE=0;SR=46;ALG=PROD;AF=3.419e-05;NSAMP=1;MSQ=155.8;RECLASSIFIED;AC=1;AN=29246;NFAM=1
chr17	8308049	63925_2	N	N]chr3:101095349]	77.52	LOW	SVTYPE=BND;POS=8308049;STRANDS=++:11;IMPRECISE;CIPOS=-6,296;CIEND=-9,259;CIPOS95=0,71;CIEND95=0,53;MATEID=63925_1;EVENT=63925;SECONDARY;SU=11;PE=11;SR=0;ALG=PROD;AF=3.419e-05;NSAMP=1;MSQ=77.52;AC=1;AN=29246;NFAM=1
chr17	8308170	28230_2	N	N[chr12:121939819[	2526.93	PASS	SVTYPE=BND;POS=8308170;STRANDS=-+:124;IMPRECISE;CIPOS=-7,220;CIEND=-265,3;CIPOS95=-7,10;CIEND95=-17,3;MATEID=28230_1;EVENT=28230;SECONDARY;SU=124;PE=124;SR=0;ALG=PROD;AF=6.839e-05;NSAMP=2;MSQ=593.13;AC=2;AN=29246;NFAM=1
chr17	8308659	20537_2	N	N[chr10:73204927[	6470.4	LOW	SVTYPE=BND;POS=8308659;STRANDS=-+:5;CIPOS=-10,9;CIEND=-10,9;CIPOS95=0,0;CIEND95=0,0;MATEID=20537_1;EVENT=20537;SECONDARY;SU=5;PE=0;SR=5;ALG=PROD;AF=0.006633;NSAMP=194;MSQ=20.34;AC=194;AN=29246;NFAM=194
chr17	8310160	86670_2	N	N[chr5:88397614[	15.37	LOW	SVTYPE=BND;POS=8310160;STRANDS=-+:4;CIPOS=-9,8;CIEND=-9,8;CIPOS95=0,0;CIEND95=0,0;MATEID=86670_1;EVENT=86670;SECONDARY;SU=4;PE=0;SR=4;ALG=PROD;AF=3.419e-05;NSAMP=1;MSQ=12.11;AC=1;AN=29246;NFAM=1
chr17	8312077	234336_1	N	N[chr17:8312328[	30141.9	LOW	SVTYPE=BND;POS=8312077;STRANDS=+-:4;CIPOS=-9,8;CIEND=-9,8;CIPOS95=0,0;CIEND95=0,0;MATEID=234336_2;EVENT=234336;SU=4;PE=0;SR=4;ALG=PROD;AF=0.02756;NSAMP=806;MSQ=20.65;RECLASSIFIED;AC=806;AN=29246;NFAM=801
chr17	8312328	234336_2	N	]chr17:8312077]N	30141.9	LOW	SVTYPE=BND;POS=8312077;STRANDS=+-:4;CIPOS=-9,8;CIEND=-9,8;CIPOS95=0,0;CIEND95=0,0;MATEID=234336_1;EVENT=234336;SECONDARY;SU=4;PE=0;SR=4;ALG=PROD;AF=0.02756;NSAMP=806;MSQ=20.65;RECLASSIFIED;AC=806;AN=29246;NFAM=801
chr17	8317843	485221	N	<DUP>	244.82	PASS	SVTYPE=DUP;POS=8317843;SVLEN=34873;END=8352716;STRANDS=-+:21;IMPRECISE;CIPOS=-234,9;CIEND=-10,210;CIPOS95=-28,3;CIEND95=-2,39;SU=21;PE=21;SR=0;ALG=PROD;AF=6.839e-05;NSAMP=1;MSQ=244.56;AC=2;AN=29246;NFAM=1
chr17	8319919	234337_1	N	N[chr17:8320034[	3079.69	LOW	SVTYPE=BND;POS=8319919;STRANDS=+-:112;CIPOS=-4,3;CIEND=-3,3;CIPOS95=0,0;CIEND95=0,0;MATEID=234337_2;EVENT=234337;SU=112;PE=2;SR=110;ALG=PROD;AF=0.0005813;NSAMP=17;MSQ=139.92;RECLASSIFIED;AC=17;AN=29246;NFAM=17
chr17	8320034	234337_2	N	]chr17:8319919]N	3079.69	LOW	SVTYPE=BND;POS=8319919;STRANDS=+-:112;CIPOS=-3,3;CIEND=-4,3;CIPOS95=0,0;CIEND95=0,0;MATEID=234337_1;EVENT=234337;SECONDARY;SU=112;PE=2;SR=110;ALG=PROD;AF=0.0005813;NSAMP=17;MSQ=139.92;RECLASSIFIED;AC=17;AN=29246;NFAM=17
chr17	8320672	234338	N	<DEL>	578.62	PASS	SVTYPE=DEL;POS=8320672;SVLEN=-24987;END=8345659;STRANDS=+-:22;CIPOS=-4,2;CIEND=-4,1;CIPOS95=0,0;CIEND95=0,0;SU=22;PE=12;SR=10;ALG=PROD;AF=3.419e-05;NSAMP=1;MSQ=578.62;AC=1;AN=29246;NFAM=1
chr17	8324047	28231_2	N	N[chr12:49765792[	29.87	LOW	SVTYPE=BND;POS=8324047;STRANDS=-+:4;IMPRECISE;CIPOS=-10,381;CIEND=-519,9;CIPOS95=-2,130;CIEND95=-172,1;MATEID=28231_1;EVENT=28231;SECONDARY;SU=4;PE=4;SR=0;ALG=PROD;AF=3.419e-05;NSAMP=1;MSQ=29.87;AC=1;AN=29246;NFAM=1
chr17	8324066	76277_2	N	[chr4:2481551[N	86.66	LOW	SVTYPE=BND;POS=8324066;STRANDS=--:14;CIPOS=-8,9;CIEND=-7,4;CIPOS95=0,0;CIEND95=0,0;MATEID=76277_1;EVENT=76277;SECONDARY;SU=14;PE=9;SR=5;ALG=PROD;AF=3.419e-05;NSAMP=1;MSQ=86.66;AC=1;AN=29246;NFAM=1
chr17	8330252	567538_1	N	N]chr17:8331624]	128.87	LOW	SVTYPE=BND;POS=8330252;STRANDS=++:7;IMPRECISE;CIPOS=-10,246;CIEND=-10,239;CIPOS95=-2,51;CIEND95=-2,84;MATEID=567538_2;EVENT=567538;SU=7;PE=7;SR=0;ALG=PROD;AF=3.419e-05;NSAMP=1;MSQ=128.87;AC=1;AN=29246;NFAM=1
chr17	8330954	567539_1	N	[chr17:8333944[N	47.9	LOW	SVTYPE=BND;POS=8330954;STRANDS=--:4;IMPRECISE;CIPOS=-236,9;CIEND=-87,9;CIPOS95=-97,2;CIEND95=-44,3;MATEID=567539_2;EVENT=567539;SU=4;PE=4;SR=0;ALG=PROD;AF=3.419e-05;NSAMP=1;MSQ=47.9;AC=1;AN=29246;NFAM=1
chr17	8330961	567540_1	N	[chr17:42144926[N	12874	LOW	SVTYPE=BND;POS=8330961;STRANDS=--:8;IMPRECISE;CIPOS=-234,29;CIEND=-522,29;CIPOS95=-33,29;CIEND95=-144,29;MATEID=567540_2;EVENT=567540;SU=8;PE=8;SR=0;ALG=PROD;AF=0.006086;NSAMP=178;MSQ=67.71;AC=178;AN=29246;NFAM=178
chr17	8331624	567538_2	N	N]chr17:8330252]	128.87	LOW	SVTYPE=BND;POS=8331624;STRANDS=++:7;IMPRECISE;CIPOS=-10,239;CIEND=-10,246;CIPOS95=-2,84;CIEND95=-2,51;MATEID=567538_1;EVENT=567538;SECONDARY;SU=7;PE=7;SR=0;ALG=PROD;AF=3.419e-05;NSAMP=1;MSQ=128.87;AC=1;AN=29246;NFAM=1
chr17	8333861	234339	N	<DEL>	1579.48	PASS	SVTYPE=DEL;POS=8333861;SVLEN=-2051;END=8335912;STRANDS=+-:76;IMPRECISE;CIPOS=-17,209;CIEND=-193,21;CIPOS95=-14,14;CIEND95=-15,15;SU=76;PE=76;SR=0;ALG=PROD;AF=6.839e-05;NSAMP=2;MSQ=467.62;AC=2;AN=29246;NFAM=2
chr17	8333944	567539_2	N	[chr17:8330954[N	47.9	LOW	SVTYPE=BND;POS=8333944;STRANDS=--:4;IMPRECISE;CIPOS=-87,9;CIEND=-236,9;CIPOS95=-44,3;CIEND95=-97,2;MATEID=567539_1;EVENT=567539;SECONDARY;SU=4;PE=4;SR=0;ALG=PROD;AF=3.419e-05;NSAMP=1;MSQ=47.9;AC=1;AN=29246;NFAM=1
chr17	8342846	234343	N	<DEL>	3.08426e+06	PASS	SVTYPE=DEL;POS=8342846;SVLEN=-1804;END=8344650;STRANDS=+-:36;IMPRECISE;CIPOS=-25,326;CIEND=-319,27;CIPOS95=-25,55;CIEND95=-38,27;SU=36;PE=36;SR=0;ALG=PROD;AF=0.3529;NSAMP=8406;MSQ=207.09;MEDGQR=1.98;Q10GQR=1.45;AC=10322;AN=29246;NFAM=7877
chr17	8342847	234340_1	N	N[chr17:8343220[	4504.01	LOW	SVTYPE=BND;POS=8342847;STRANDS=+-:175;CIPOS=-3,2;CIEND=-3,2;CIPOS95=0,0;CIEND95=0,0;MATEID=234340_2;EVENT=234340;SU=175;PE=9;SR=166;ALG=PROD;AF=0.0005471;NSAMP=16;MSQ=103.26;RECLASSIFIED;AC=16;AN=29246;NFAM=15
chr17	8343220	234340_2	N	]chr17:8342847]N	4504.01	LOW	SVTYPE=BND;POS=8342847;STRANDS=+-:175;CIPOS=-3,2;CIEND=-3,2;CIPOS95=0,0;CIEND95=0,0;MATEID=234340_1;EVENT=234340;SECONDARY;SU=175;PE=9;SR=166;ALG=PROD;AF=0.0005471;NSAMP=16;MSQ=103.26;RECLASSIFIED;AC=16;AN=29246;NFAM=15
chr17	8343327	234341	N	<DEL>	7.06999e+06	PASS	SVTYPE=DEL;POS=8343327;SVLEN=-1323;END=8344650;STRANDS=+-:235857;CIPOS=0,0;CIEND=0,0;CIPOS95=0,0;CIEND95=0,0;SU=235857;PE=211334;SR=24523;ALG=PROD;AF=0.362;NSAMP=8599;MSQ=493.44;MEDGQR=14.98;Q10GQR=3.37;AC=10587;AN=29246;NFAM=8062
chr17	8343387	234345	N	<DEL>	3.80022e+06	PASS	SVTYPE=DEL;POS=8343387;SVLEN=-767;END=8344154;STRANDS=+-:23;IMPRECISE;CIPOS=-50,49;CIEND=-50,49;CIPOS95=-1,1;CIEND95=-1,1;SU=23;PE=20;SR=3;ALG=PROD;AF=0.348;NSAMP=8199;MSQ=248.53;MEDGQR=12.34;Q10GQR=3.58;AC=10153;AN=29178;NFAM=7671
chr17	8343572	234342	N	<DEL>	5.2182e+06	PASS	SVTYPE=DEL;POS=8343572;SVLEN=-971;END=8344543;STRANDS=+-:44;IMPRECISE;CIPOS=0,56;CIEND=-310,49;CIPOS95=0,7;CIEND95=-11,11;SU=44;PE=44;SR=0;ALG=PROD;AF=0.3617;NSAMP=8590;MSQ=355.01;MEDGQR=11.49;Q10GQR=4.28;AC=10578;AN=29246;NFAM=8054
chr17	8343803	234344	N	<DEL>	2.77274e+06	PASS	SVTYPE=DEL;POS=8343803;SVLEN=-364;END=8344167;STRANDS=+-:10;IMPRECISE;CIPOS=-49,49;CIEND=-50,49;CIPOS95=-2,2;CIEND95=-1,1;SU=10;PE=8;SR=2;ALG=PROD;AF=0.2228;NSAMP=1758;MSQ=64.66;MEDGQR=10.1;Q10GQR=2.78;AC=2328;AN=10450;NFAM=1725
chr17	8350966	31217_2	N	N[chr13:20281080[	397.42	LOW	SVTYPE=BND;POS=8350966;STRANDS=-+:4;IMPRECISE;CIPOS=-9,8;CIEND=-7,9;CIPOS95=0,0;CIEND95=0,1;MATEID=31217_1;EVENT=31217;SECONDARY;SU=4;PE=0;SR=4;ALG=PROD;AF=0.000171;NSAMP=5;MSQ=41.36;AC=5;AN=29246;NFAM=5
chr17	8353842	234347	N	<DEL>	458.51	PASS	SVTYPE=DEL;POS=8353842;SVLEN=-2811;END=8356653;STRANDS=+-:19;CIPOS=-4,3;CIEND=-10,9;CIPOS95=0,0;CIEND95=0,0;SU=19;PE=11;SR=8;ALG=PROD;AF=3.419e-05;NSAMP=1;MSQ=458.51;AC=1;AN=29246;NFAM=1
chr17	8357249	234348	N	<DEL>	272.71	PASS	SVTYPE=DEL;POS=8357249;SVLEN=-5034;END=8362283;STRANDS=+-:12;IMPRECISE;CIPOS=-10,9;CIEND=-10,9;CIPOS95=-1,1;CIEND95=-1,0;SU=12;PE=9;SR=3;ALG=PROD;AF=3.419e-05;NSAMP=1;MSQ=272.71;AC=1;AN=29246;NFAM=1
chr17	8357660	234349	N	<DEL>	302.58	PASS	SVTYPE=DEL;POS=8357660;SVLEN=-5766;END=8363426;STRANDS=+-:15;IMPRECISE;CIPOS=-10,273;CIEND=-313,9;CIPOS95=-3,53;CIEND95=-72,0;SU=15;PE=15;SR=0;ALG=PROD;AF=3.419e-05;NSAMP=1;MSQ=302.58;AC=1;AN=29246;NFAM=1
chr17	8367678	95912_2	N	N[chr6:121074749[	244.83	LOW	SVTYPE=BND;POS=8367678;STRANDS=-+:4;IMPRECISE;CIPOS=-8,9;CIEND=-7,8;CIPOS95=0,1;CIEND95=-1,3;MATEID=95912_1;EVENT=95912;SECONDARY;SU=4;PE=0;SR=4;ALG=PROD;AF=0.0004787;NSAMP=14;MSQ=16.59;AC=14;AN=29246;NFAM=14
chr17	8376122	567541_1	N	[chr17:8378028[N	832.27	PASS	SVTYPE=BND;POS=8376122;STRANDS=--:58;CIPOS=-23,21;CIEND=-23,21;CIPOS95=0,0;CIEND95=0,0;MATEID=567541_2;EVENT=567541;SU=58;PE=34;SR=24;ALG=PROD;AF=3.419e-05;NSAMP=1;MSQ=221.35;AC=1;AN=29246;NFAM=1
chr17	8378028	567541_2	N	[chr17:8376122[N	832.27	PASS	SVTYPE=BND;POS=8378028;STRANDS=--:58;CIPOS=-23,21;CIEND=-23,21;CIPOS95=0,0;CIEND95=0,0;MATEID=567541_1;EVENT=567541;SECONDARY;SU=58;PE=34;SR=24;ALG=PROD;AF=3.419e-05;NSAMP=1;MSQ=221.35;AC=1;AN=29246;NFAM=1
chr17	8381928	35368_2	N	[chr15:99945511[N	41.89	LOW	SVTYPE=BND;POS=8381928;STRANDS=--:4;IMPRECISE;CIPOS=-6,9;CIEND=-10,1;CIPOS95=0,1;CIEND95=-1,0;MATEID=35368_1;EVENT=35368;SECONDARY;SU=4;PE=0;SR=4;ALG=PROD;AF=3.419e-05;NSAMP=1;MSQ=41.89;AC=1;AN=29246;NFAM=1
chr17	8382246	86671_2	N	N[chr5:56505046[	1554.46	LOW	SVTYPE=BND;POS=8382246;STRANDS=-+:36;CIPOS=-9,8;CIEND=-9,8;CIPOS95=0,0;CIEND95=0,0;MATEID=86671_1;EVENT=86671;SECONDARY;SU=36;PE=0;SR=36;ALG=PROD;AF=0.001402;NSAMP=41;MSQ=34.88;AC=41;AN=29246;NFAM=39
chr17	8384067	5069_2	N	[chr1:46816582[N	3873.88	LOW	SVTYPE=BND;POS=8384067;STRANDS=--:4;CIPOS=-9,8;CIEND=-9,8;CIPOS95=0,0;CIEND95=0,0;MATEID=5069_1;EVENT=5069;SECONDARY;SU=4;PE=0;SR=4;ALG=PROD;AF=0.004001;NSAMP=117;MSQ=20;AC=117;AN=29246;NFAM=117
chr17	8385924	567542_1	N	N]chr17:8386146]	12.21	LOW	SVTYPE=BND;POS=8385924;STRANDS=++:4;IMPRECISE;CIPOS=-10,69;CIEND=-10,475;CIPOS95=-2,60;CIEND95=-1,155;MATEID=567542_2;EVENT=567542;SU=4;PE=4;SR=0;ALG=PROD;AF=3.419e-05;NSAMP=1;MSQ=12.11;AC=1;AN=29246;NFAM=1
chr17	8386112	234351	N	<DEL>	104792	PASS	SVTYPE=DEL;POS=8386112;SVLEN=-271;END=8386383;STRANDS=+-:12;IMPRECISE;CIPOS=-10,9;CIEND=-10,9;CIPOS95=-2,3;CIEND95=-3,3;SU=12;PE=11;SR=1;ALG=PROD;AF=0.02941;NSAMP=7;MSQ=114.49;MEDGQR=2.27;Q10GQR=1.73;AC=7;AN=238;NFAM=7
chr17	8386146	567542_2	N	N]chr17:8385924]	12.21	LOW	SVTYPE=BND;POS=8386146;STRANDS=++:4;IMPRECISE;CIPOS=-10,475;CIEND=-10,69;CIPOS95=-1,155;CIEND95=-2,60;MATEID=567542_1;EVENT=567542;SECONDARY;SU=4;PE=4;SR=0;ALG=PROD;AF=3.419e-05;NSAMP=1;MSQ=12.11;AC=1;AN=29246;NFAM=1
chr17	8387441	485222_1	N	]chr17:61198157]N	43012.5	LOW	SVTYPE=BND;POS=8387441;STRANDS=-+:4;CIPOS=-9,8;CIEND=-9,8;CIPOS95=0,0;CIEND95=0,0;MATEID=485222_2;EVENT=485222;SU=4;PE=0;SR=4;ALG=PROD;AF=0.0373;NSAMP=1089;MSQ=20.25;RECLASSIFIED;AC=1091;AN=29246;NFAM=1054
chr17	8402384	485223	N	<DUP>	501.82	PASS	SVTYPE=DUP;POS=8402384;SVLEN=5592;END=8407976;STRANDS=-+:42;IMPRECISE;CIPOS=-110,16;CIEND=-23,337;CIPOS95=-16,16;CIEND95=-20,20;SU=42;PE=42;SR=0;ALG=PROD;AF=0.0002393;NSAMP=5;MSQ=100.25;AC=7;AN=29246;NFAM=5
chr17	8403154	485224	N	<DUP>	2050.52	PASS	SVTYPE=DUP;POS=8403154;SVLEN=2554;END=8405708;STRANDS=-+:199;CIPOS=-3,1;CIEND=-5,7;CIPOS95=0,0;CIEND95=0,0;SU=199;PE=108;SR=91;ALG=PROD;AF=6.839e-05;NSAMP=2;MSQ=144.15;AC=2;AN=29246;NFAM=2
chr17	8409997	234353_1	N	N[chr17:8410418[	570.46	LOW	SVTYPE=BND;POS=8409997;STRANDS=+-:12;CIPOS=-4,3;CIEND=-4,2;CIPOS95=0,0;CIEND95=0,0;MATEID=234353_2;EVENT=234353;SU=12;PE=4;SR=8;ALG=PROD;AF=0.0001368;NSAMP=4;MSQ=139.28;RECLASSIFIED;AC=4;AN=29246;NFAM=4
chr17	8410418	234353_2	N	]chr17:8409997]N	570.46	LOW	SVTYPE=BND;POS=8409997;STRANDS=+-:12;CIPOS=-4,2;CIEND=-4,3;CIPOS95=0,0;CIEND95=0,0;MATEID=234353_1;EVENT=234353;SECONDARY;SU=12;PE=4;SR=8;ALG=PROD;AF=0.0001368;NSAMP=4;MSQ=139.28;RECLASSIFIED;AC=4;AN=29246;NFAM=4
chr17	8415251	234355_1	N	N[chr17:8415466[	361.39	LOW	SVTYPE=BND;POS=8415251;STRANDS=+-:8;CIPOS=-29,28;CIEND=-29,28;CIPOS95=0,0;CIEND95=0,0;MATEID=234355_2;EVENT=234355;SU=8;PE=0;SR=8;ALG=PROD;AF=0.000171;NSAMP=5;MSQ=13.29;RECLASSIFIED;AC=5;AN=29246;NFAM=5
chr17	8415452	567543_1	N	N]chr17:46074809]	216.63	LOW	SVTYPE=BND;POS=8415452;STRANDS=++:4;CIPOS=-9,8;CIEND=-9,8;CIPOS95=0,0;CIEND95=0,0;MATEID=567543_2;EVENT=567543;SU=4;PE=0;SR=4;ALG=PROD;AF=0.0002735;NSAMP=8;MSQ=23;AC=8;AN=29246;NFAM=8
chr17	8415466	234355_2	N	]chr17:8415251]N	361.39	LOW	SVTYPE=BND;POS=8415251;STRANDS=+-:8;CIPOS=-29,28;CIEND=-29,28;CIPOS95=0,0;CIEND95=0,0;MATEID=234355_1;EVENT=234355;SECONDARY;SU=8;PE=0;SR=8;ALG=PROD;AF=0.000171;NSAMP=5;MSQ=13.29;RECLASSIFIED;AC=5;AN=29246;NFAM=5
chr17	8415488	234356_1	N	N[chr17:8415781[	103.25	LOW	SVTYPE=BND;POS=8415488;STRANDS=+-:9;CIPOS=-29,28;CIEND=-30,21;CIPOS95=0,0;CIEND95=0,0;MATEID=234356_2;EVENT=234356;SU=9;PE=0;SR=9;ALG=PROD;AF=0.0001368;NSAMP=4;MSQ=17.38;RECLASSIFIED;AC=4;AN=29246;NFAM=4
chr17	8415781	234356_2	N	]chr17:8415488]N	103.25	LOW	SVTYPE=BND;POS=8415488;STRANDS=+-:9;CIPOS=-30,21;CIEND=-29,28;CIPOS95=0,0;CIEND95=0,0;MATEID=234356_1;EVENT=234356;SECONDARY;SU=9;PE=0;SR=9;ALG=PROD;AF=0.0001368;NSAMP=4;MSQ=17.38;RECLASSIFIED;AC=4;AN=29246;NFAM=4
chr17	8422125	86672_2	N	N[chr5:29038443[	17.85	LOW	SVTYPE=BND;POS=8422125;STRANDS=-+:5;CIPOS=-10,9;CIEND=-10,9;CIPOS95=0,0;CIEND95=0,0;MATEID=86672_1;EVENT=86672;SECONDARY;SU=5;PE=0;SR=5;ALG=PROD;AF=3.419e-05;NSAMP=1;MSQ=17.85;AC=1;AN=29246;NFAM=1
chr17	8432305	64075_2	N	[chr3:78373162[N	535.96	LOW	SVTYPE=BND;POS=8432305;STRANDS=--:21;IMPRECISE;CIPOS=-235,29;CIEND=-693,8;CIPOS95=-29,29;CIEND95=-86,8;MATEID=64075_1;EVENT=64075;SECONDARY;SU=21;PE=21;SR=0;ALG=PROD;AF=0.000889;NSAMP=26;MSQ=11.21;AC=26;AN=29246;NFAM=26
chr17	8432311	76278_2	N	]chr4:87378949]N	1423.21	LOW	SVTYPE=BND;POS=8432311;STRANDS=+-:20;IMPRECISE;CIPOS=-309,49;CIEND=-8,650;CIPOS95=-23,23;CIEND95=-8,97;MATEID=76278_1;EVENT=76278;SECONDARY;SU=20;PE=20;SR=0;ALG=PROD;AF=0.001881;NSAMP=55;MSQ=16.66;AC=55;AN=29246;NFAM=55
chr17	8432347	24597_2	N	N]chr11:129193579]	16697.6	LOW	SVTYPE=BND;POS=8432347;STRANDS=++:10;CIPOS=-30,29;CIEND=-30,29;CIPOS95=0,0;CIEND95=0,0;MATEID=24597_1;EVENT=24597;SECONDARY;SU=10;PE=0;SR=10;ALG=PROD;AF=0.01169;NSAMP=336;MSQ=27.84;AC=342;AN=29246;NFAM=327
chr17	8432347	46583_2	N	N]chr2:144182881]	9136.21	LOW	SVTYPE=BND;POS=8432347;STRANDS=++:4;CIPOS=-9,8;CIEND=-9,8;CIPOS95=0,0;CIEND95=0,0;MATEID=46583_1;EVENT=46583;SECONDARY;SU=4;PE=0;SR=4;ALG=PROD;AF=0.007146;NSAMP=206;MSQ=24.14;AC=209;AN=29246;NFAM=203
chr17	8432357	76279_2	N	N[chr4:87378820[	133260	LOW	SVTYPE=BND;POS=8432357;STRANDS=-+:4;IMPRECISE;CIPOS=-30,274;CIEND=-685,29;CIPOS95=-30,97;CIEND95=-230,29;MATEID=76279_1;EVENT=76279;SECONDARY;SU=4;PE=4;SR=0;ALG=PROD;AF=0.09393;NSAMP=2560;MSQ=29.77;AC=2747;AN=29246;NFAM=2471
chr17	8432358	63926_2	N	N]chr3:57854017]	128989	LOW	SVTYPE=BND;POS=8432358;STRANDS=++:4;CIPOS=-29,28;CIEND=-29,28;CIPOS95=0,0;CIEND95=0,0;MATEID=63926_1;EVENT=63926;SECONDARY;SU=4;PE=0;SR=4;ALG=PROD;AF=0.08401;NSAMP=2388;MSQ=29.4;AC=2457;AN=29246;NFAM=2309
chr17	8432358	63927_2	N	N]chr3:78373259]	138516	LOW	SVTYPE=BND;POS=8432358;STRANDS=++:4;IMPRECISE;CIPOS=-30,29;CIEND=-30,29;CIPOS95=-3,3;CIEND95=-3,3;MATEID=63927_1;EVENT=63927;SECONDARY;SU=4;PE=3;SR=1;ALG=PROD;AF=0.09789;NSAMP=2674;MSQ=30.65;AC=2863;AN=29246;NFAM=2569
chr17	8438569	234358_1	N	N[chr17:8438971[	1499	LOW	SVTYPE=BND;POS=8438569;STRANDS=+-:72;CIPOS=-6,8;CIEND=-9,2;CIPOS95=0,0;CIEND95=0,0;MATEID=234358_2;EVENT=234358;SU=72;PE=0;SR=72;ALG=PROD;AF=0.000889;NSAMP=26;MSQ=17.45;RECLASSIFIED;AC=26;AN=29246;NFAM=26
chr17	8438971	234358_2	N	]chr17:8438569]N	1499	LOW	SVTYPE=BND;POS=8438569;STRANDS=+-:72;CIPOS=-9,2;CIEND=-6,8;CIPOS95=0,0;CIEND95=0,0;MATEID=234358_1;EVENT=234358;SECONDARY;SU=72;PE=0;SR=72;ALG=PROD;AF=0.000889;NSAMP=26;MSQ=17.45;RECLASSIFIED;AC=26;AN=29246;NFAM=26
chr17	8451335	95913_2	N	N]chr6:100746459]	109.36	LOW	SVTYPE=BND;POS=8451335;STRANDS=++:8;IMPRECISE;CIPOS=-8,303;CIEND=-10,309;CIPOS95=0,86;CIEND95=-1,93;MATEID=95913_1;EVENT=95913;SECONDARY;SU=8;PE=8;SR=0;ALG=PROD;AF=3.419e-05;NSAMP=1;MSQ=104.57;AC=1;AN=29246;NFAM=1
chr17	8458065	234361_1	N	N[chr17:8458124[	24.43	LOW	SVTYPE=BND;POS=8458065;STRANDS=+-:4;IMPRECISE;CIPOS=-9,8;CIEND=-8,9;CIPOS95=0,0;CIEND95=0,1;MATEID=234361_2;EVENT=234361;SU=4;PE=0;SR=4;ALG=PROD;AF=3.419e-05;NSAMP=1;MSQ=23.87;RECLASSIFIED;AC=1;AN=29246;NFAM=1
chr17	8458124	234361_2	N	]chr17:8458065]N	24.43	LOW	SVTYPE=BND;POS=8458065;STRANDS=+-:4;IMPRECISE;CIPOS=-8,9;CIEND=-9,8;CIPOS95=0,1;CIEND95=0,0;MATEID=234361_1;EVENT=234361;SECONDARY;SU=4;PE=0;SR=4;ALG=PROD;AF=3.419e-05;NSAMP=1;MSQ=23.87;RECLASSIFIED;AC=1;AN=29246;NFAM=1
chr17	8467819	234363	N	<DEL>	485.62	PASS	SVTYPE=DEL;POS=8467819;SVLEN=-2114;END=8469933;STRANDS=+-:17;CIPOS=-10,9;CIEND=-6,3;CIPOS95=0,0;CIEND95=0,0;SU=17;PE=11;SR=6;ALG=PROD;AF=3.419e-05;NSAMP=1;MSQ=485.62;AC=1;AN=29246;NFAM=1
chr17	8473053	234364	N	<DEL>	611.55	PASS	SVTYPE=DEL;POS=8473053;SVLEN=-1307;END=8474360;STRANDS=+-:25;CIPOS=-2,1;CIEND=-10,9;CIPOS95=0,0;CIEND95=0,0;SU=25;PE=13;SR=12;ALG=PROD;AF=3.419e-05;NSAMP=1;MSQ=611.55;AC=1;AN=29246;NFAM=1
chr17	8484064	234365_1	N	N[chr17:8484123[	107.9	LOW	SVTYPE=BND;POS=8484064;STRANDS=+-:4;CIPOS=-9,8;CIEND=-9,8;CIPOS95=0,0;CIEND95=0,0;MATEID=234365_2;EVENT=234365;SU=4;PE=0;SR=4;ALG=PROD;AF=3.419e-05;NSAMP=1;MSQ=107.89;RECLASSIFIED;AC=1;AN=29246;NFAM=1
chr17	8484123	234365_2	N	]chr17:8484064]N	107.9	LOW	SVTYPE=BND;POS=8484064;STRANDS=+-:4;CIPOS=-9,8;CIEND=-9,8;CIPOS95=0,0;CIEND95=0,0;MATEID=234365_1;EVENT=234365;SECONDARY;SU=4;PE=0;SR=4;ALG=PROD;AF=3.419e-05;NSAMP=1;MSQ=107.89;RECLASSIFIED;AC=1;AN=29246;NFAM=1
chr17	8484567	234366	N	<DEL>	381.69	PASS	SVTYPE=DEL;POS=8484567;SVLEN=-228;END=8484795;STRANDS=+-:13;CIPOS=-10,9;CIEND=-10,9;CIPOS95=0,0;CIEND95=0,0;SU=13;PE=0;SR=13;ALG=PROD;AF=0.0001026;NSAMP=3;MSQ=23.19;AC=3;AN=29246;NFAM=3
chr17	8489708	485225_1	N	]chr17:76482003]N	99806.3	LOW	SVTYPE=BND;POS=8489708;STRANDS=-+:556;CIPOS=-1,1;CIEND=-1,1;CIPOS95=0,0;CIEND95=0,0;MATEID=485225_2;EVENT=485225;SU=556;PE=0;SR=556;ALG=PROD;AF=0.09984;NSAMP=2917;MSQ=19.31;RECLASSIFIED;AC=2920;AN=29246;NFAM=2820
chr17	8489709	20538_2	N	[chr10:97678880[N	132.85	LOW	SVTYPE=BND;POS=8489709;STRANDS=--:4;IMPRECISE;CIPOS=-377,9;CIEND=-491,9;CIPOS95=-110,2;CIEND95=-166,0;MATEID=20538_1;EVENT=20538;SECONDARY;SU=4;PE=4;SR=0;ALG=PROD;AF=0.0003077;NSAMP=9;MSQ=8.57;AC=9;AN=29246;NFAM=9
chr17	8489709	38676_1	N	]chr19:46389428]N	74352.7	LOW	SVTYPE=BND;POS=8489709;STRANDS=-+:4;CIPOS=-9,8;CIEND=-9,8;CIPOS95=0,0;CIEND95=0,0;MATEID=38676_2;EVENT=38676;SU=4;PE=0;SR=4;ALG=PROD;AF=0.05385;NSAMP=1573;MSQ=26.78;AC=1575;AN=29246;NFAM=1529
chr17	8495681	234369	N	<DEL>	101.76	PASS	SVTYPE=DEL;POS=8495681;SVLEN=-1337;END=8497018;STRANDS=+-:6;IMPRECISE;CIPOS=-9,9;CIEND=-10,9;CIPOS95=-1,1;CIEND95=-1,0;SU=6;PE=4;SR=2;ALG=PROD;AF=3.419e-05;NSAMP=1;MSQ=101.76;AC=1;AN=29246;NFAM=1
chr17	8496428	234370_1	N	N[chr17:8496596[	343.83	LOW	SVTYPE=BND;POS=8496428;STRANDS=+-:14;CIPOS=-10,9;CIEND=-10,9;CIPOS95=0,0;CIEND95=0,0;MATEID=234370_2;EVENT=234370;SU=14;PE=0;SR=14;ALG=PROD;AF=3.419e-05;NSAMP=1;MSQ=9.36;RECLASSIFIED;AC=1;AN=29246;NFAM=1
chr17	8496596	234370_2	N	]chr17:8496428]N	343.83	LOW	SVTYPE=BND;POS=8496428;STRANDS=+-:14;CIPOS=-10,9;CIEND=-10,9;CIPOS95=0,0;CIEND95=0,0;MATEID=234370_1;EVENT=234370;SECONDARY;SU=14;PE=0;SR=14;ALG=PROD;AF=3.419e-05;NSAMP=1;MSQ=9.36;RECLASSIFIED;AC=1;AN=29246;NFAM=1
chr17	8499882	234371_1	N	N[chr17:8500417[	252.19	LOW	SVTYPE=BND;POS=8499882;STRANDS=+-:12;CIPOS=-4,2;CIEND=-3,2;CIPOS95=0,0;CIEND95=0,0;MATEID=234371_2;EVENT=234371;SU=12;PE=1;SR=11;ALG=PROD;AF=3.419e-05;NSAMP=1;MSQ=9.36;RECLASSIFIED;AC=1;AN=29246;NFAM=1
chr17	8500417	234371_2	N	]chr17:8499882]N	252.19	LOW	SVTYPE=BND;POS=8499882;STRANDS=+-:12;CIPOS=-3,2;CIEND=-4,2;CIPOS95=0,0;CIEND95=0,0;MATEID=234371_1;EVENT=234371;SECONDARY;SU=12;PE=1;SR=11;ALG=PROD;AF=3.419e-05;NSAMP=1;MSQ=9.36;RECLASSIFIED;AC=1;AN=29246;NFAM=1
chr17	8502494	64076_2	N	N[chr3:81599304[	14.87	LOW	SVTYPE=BND;POS=8502494;STRANDS=-+:6;CIPOS=-6,5;CIEND=-6,5;CIPOS95=0,0;CIEND95=0,0;MATEID=64076_1;EVENT=64076;SECONDARY;SU=6;PE=0;SR=6;ALG=PROD;AF=3.419e-05;NSAMP=1;MSQ=14.85;AC=1;AN=29246;NFAM=1
chr17	8511011	86674_2	N	N[chr5:26700039[	13778.3	LOW	SVTYPE=BND;POS=8511011;STRANDS=-+:4;IMPRECISE;CIPOS=-30,518;CIEND=-563,28;CIPOS95=-30,155;CIEND95=-187,28;MATEID=86674_1;EVENT=86674;SECONDARY;SU=4;PE=4;SR=0;ALG=PROD;AF=0.01764;NSAMP=511;MSQ=16.65;AC=516;AN=29246;NFAM=506
chr17	8511022	567545	N	<INV>	310.52	LOW	SVTYPE=INV;POS=8511022;SVLEN=136;END=8511158;STRANDS=++:5,--:1;IMPRECISE;CIPOS=-10,9;CIEND=0,8;CIPOS95=-1,1;CIEND95=0,1;SU=6;PE=3;SR=3;ALG=PROD;AF=0.000171;NSAMP=5;MSQ=56.9;AC=5;AN=29246;NFAM=5
chr17	8511030	20539_2	N	N[chr10:10413879[	3077.74	LOW	SVTYPE=BND;POS=8511030;STRANDS=-+:4;CIPOS=-9,8;CIEND=-9,8;CIPOS95=0,0;CIEND95=0,0;MATEID=20539_1;EVENT=20539;SECONDARY;SU=4;PE=0;SR=4;ALG=PROD;AF=0.003556;NSAMP=104;MSQ=14.63;AC=104;AN=29246;NFAM=104
chr17	8511030	86673_2	N	N]chr5:124094293]	32041.8	LOW	SVTYPE=BND;POS=8511030;STRANDS=++:16;CIPOS=-9,8;CIEND=-9,8;CIPOS95=0,0;CIEND95=0,0;MATEID=86673_1;EVENT=86673;SECONDARY;SU=16;PE=0;SR=16;ALG=PROD;AF=0.02927;NSAMP=756;MSQ=21.98;AC=856;AN=29246;NFAM=741
chr17	8511030	95914_2	N	N[chr6:146472565[	249888	LOW	SVTYPE=BND;POS=8511030;STRANDS=-+:633;CIPOS=-1,1;CIEND=-1,1;CIPOS95=0,0;CIEND95=0,0;MATEID=95914_1;EVENT=95914;SECONDARY;SU=633;PE=0;SR=633;ALG=PROD;AF=0.1295;NSAMP=3237;MSQ=42.77;AC=3787;AN=29246;NFAM=3066
chr17	8511060	64077_2	N	N[chr3:81292165[	81764.5	LOW	SVTYPE=BND;POS=8511060;STRANDS=-+:4;IMPRECISE;CIPOS=-10,9;CIEND=-10,9;CIPOS95=-1,1;CIEND95=-1,0;MATEID=64077_1;EVENT=64077;SECONDARY;SU=4;PE=2;SR=2;ALG=PROD;AF=0.08846;NSAMP=2575;MSQ=19.24;AC=2587;AN=29246;NFAM=2457
chr17	8511084	46847_2	N	N[chr2:157031454[	3077.06	LOW	SVTYPE=BND;POS=8511084;STRANDS=-+:4;CIPOS=-9,8;CIEND=-9,8;CIPOS95=0,0;CIEND95=0,0;MATEID=46847_1;EVENT=46847;SECONDARY;SU=4;PE=0;SR=4;ALG=PROD;AF=0.003864;NSAMP=113;MSQ=22.1;AC=113;AN=29246;NFAM=112
chr17	8518050	234372_1	N	N[chr17:8518104[	181096	LOW	SVTYPE=BND;POS=8518050;STRANDS=+-:9;CIPOS=-29,28;CIEND=-30,28;CIPOS95=0,0;CIEND95=0,0;MATEID=234372_2;EVENT=234372;SU=9;PE=0;SR=9;ALG=PROD;AF=0.1178;NSAMP=3446;MSQ=33;RECLASSIFIED;AC=3446;AN=29246;NFAM=3366
chr17	8518104	234372_2	N	]chr17:8518050]N	181096	LOW	SVTYPE=BND;POS=8518050;STRANDS=+-:9;CIPOS=-30,28;CIEND=-29,28;CIPOS95=0,0;CIEND95=0,0;MATEID=234372_1;EVENT=234372;SECONDARY;SU=9;PE=0;SR=9;ALG=PROD;AF=0.1178;NSAMP=3446;MSQ=33;RECLASSIFIED;AC=3446;AN=29246;NFAM=3366
chr17	8529510	234373	N	<DEL>	374.72	PASS	SVTYPE=DEL;POS=8529510;SVLEN=-78;END=8529588;STRANDS=+-:14;CIPOS=-10,9;CIEND=-10,9;CIPOS95=0,0;CIEND95=0,0;SU=14;PE=0;SR=14;ALG=PROD;AF=3.419e-05;NSAMP=1;MSQ=374.72;AC=1;AN=29246;NFAM=1
chr17	8545745	76281_2	N	]chr4:79973320]N	17.66	LOW	SVTYPE=BND;POS=8545745;STRANDS=+-:8;IMPRECISE;CIPOS=-381,25;CIEND=-30,449;CIPOS95=-71,25;CIEND95=-30,78;MATEID=76281_1;EVENT=76281;SECONDARY;SU=8;PE=8;SR=0;ALG=PROD;AF=3.419e-05;NSAMP=1;MSQ=17.66;AC=1;AN=29246;NFAM=1
chr17	8545758	76280_2	N	N[chr4:79972958[	482.49	PASS	SVTYPE=BND;POS=8545758;STRANDS=-+:25;CIPOS=-29,29;CIEND=-27,29;CIPOS95=0,0;CIEND95=0,0;MATEID=76280_1;EVENT=76280;SECONDARY;SU=25;PE=13;SR=12;ALG=PROD;AF=3.419e-05;NSAMP=1;MSQ=482.49;AC=1;AN=29246;NFAM=1
chr17	8552332	39411_1	N	[chrX:74567858[N	1398.14	LOW	SVTYPE=BND;POS=8552332;STRANDS=--:4;IMPRECISE;CIPOS=-545,29;CIEND=-704,29;CIPOS95=-164,29;CIEND95=-224,29;MATEID=39411_2;EVENT=39411;SU=4;PE=4;SR=0;ALG=PROD;AF=0.001163;NSAMP=34;MSQ=39.63;AC=34;AN=29246;NFAM=34
chr17	8553823	567546	N	<INV>	193.2	LOW	SVTYPE=INV;POS=8553823;SVLEN=77;END=8553900;STRANDS=++:1,--:3;IMPRECISE;CIPOS=-10,9;CIEND=-10,9;CIPOS95=-3,3;CIEND95=-3,3;SU=4;PE=3;SR=1;ALG=PROD;AF=0.0004445;NSAMP=13;MSQ=11.72;AC=13;AN=29246;NFAM=13
chr17	8561206	234374_1	N	N[chr17:8561657[	497.15	LOW	SVTYPE=BND;POS=8561206;STRANDS=+-:12;CIPOS=-29,28;CIEND=-29,28;CIPOS95=0,0;CIEND95=0,0;MATEID=234374_2;EVENT=234374;SU=12;PE=0;SR=12;ALG=PROD;AF=0.0003419;NSAMP=10;MSQ=18.68;RECLASSIFIED;AC=10;AN=29246;NFAM=10
chr17	8561657	234374_2	N	]chr17:8561206]N	497.15	LOW	SVTYPE=BND;POS=8561206;STRANDS=+-:12;CIPOS=-29,28;CIEND=-29,28;CIPOS95=0,0;CIEND95=0,0;MATEID=234374_1;EVENT=234374;SECONDARY;SU=12;PE=0;SR=12;ALG=PROD;AF=0.0003419;NSAMP=10;MSQ=18.68;RECLASSIFIED;AC=10;AN=29246;NFAM=10
chr17	8565742	234375	N	<DEL>	1474.78	PASS	SVTYPE=DEL;POS=8565742;SVLEN=-1646;END=8567388;STRANDS=+-:64;CIPOS=-28,29;CIEND=-23,21;CIPOS95=0,0;CIEND95=0,0;SU=64;PE=40;SR=24;ALG=PROD;AF=6.839e-05;NSAMP=2;MSQ=737.39;AC=2;AN=29246;NFAM=1
chr17	8572667	234376	N	<DEL>	932.23	PASS	SVTYPE=DEL;POS=8572667;SVLEN=-2747;END=8575414;STRANDS=+-:40;CIPOS=-10,9;CIEND=-2,0;CIPOS95=0,0;CIEND95=0,0;SU=40;PE=24;SR=16;ALG=PROD;AF=3.419e-05;NSAMP=1;MSQ=932.23;AC=1;AN=29246;NFAM=1
chr17	8572946	5070_2	N	]chr1:64416882]N	39.83	LOW	SVTYPE=BND;POS=8572946;STRANDS=+-:5;IMPRECISE;CIPOS=-480,9;CIEND=-10,619;CIPOS95=-138,2;CIEND95=0,221;MATEID=5070_1;EVENT=5070;SECONDARY;SU=5;PE=5;SR=0;ALG=PROD;AF=3.419e-05;NSAMP=1;MSQ=38.69;AC=1;AN=29246;NFAM=1
chr17	8585289	39495_1	N	[chrX:115125515[N	93349.6	LOW	SVTYPE=BND;POS=8585289;STRANDS=--:4;IMPRECISE;CIPOS=-10,9;CIEND=-10,9;CIPOS95=-3,3;CIEND95=-3,0;MATEID=39495_2;EVENT=39495;SU=4;PE=3;SR=1;ALG=PROD;AF=0.06968;NSAMP=2037;MSQ=25.73;AC=2038;AN=29246;NFAM=1996
chr17	8610292	86675_2	N	N]chr5:44265739]	973831	LOW	SVTYPE=BND;POS=8610292;STRANDS=++:384;CIPOS=-2,2;CIEND=-3,3;CIPOS95=0,0;CIEND95=0,0;MATEID=86675_1;EVENT=86675;SECONDARY;SU=384;PE=0;SR=384;ALG=PROD;AF=0.3158;NSAMP=9235;MSQ=66.81;AC=9236;AN=29246;NFAM=8643
chr17	8611632	38589_1	N	N]chr19:30410778]	227.21	LOW	SVTYPE=BND;POS=8611632;STRANDS=++:22;IMPRECISE;CIPOS=-10,322;CIEND=-12,452;CIPOS95=-10,49;CIEND95=-12,81;MATEID=38589_2;EVENT=38589;SU=22;PE=22;SR=0;ALG=PROD;AF=0.000171;NSAMP=5;MSQ=45.44;AC=5;AN=29246;NFAM=5
chr17	8625473	116741_2	N	[chr9:111653098[N	394.68	LOW	SVTYPE=BND;POS=8625473;STRANDS=--:29;IMPRECISE;CIPOS=-421,49;CIEND=-375,49;CIPOS95=-46,46;CIEND95=-51,49;MATEID=116741_1;EVENT=116741;SECONDARY;SU=29;PE=29;SR=0;ALG=PROD;AF=6.839e-05;NSAMP=2;MSQ=197.34;AC=2;AN=29246;NFAM=1
chr17	8625495	116742_2	N	N]chr9:111653539]	980.07	PASS	SVTYPE=BND;POS=8625495;STRANDS=++:47;IMPRECISE;CIPOS=-47,252;CIEND=-45,290;CIPOS95=-30,30;CIEND95=-38,38;MATEID=116742_1;EVENT=116742;SECONDARY;SU=47;PE=47;SR=0;ALG=PROD;AF=6.839e-05;NSAMP=2;MSQ=490.03;AC=2;AN=29246;NFAM=1
chr17	8634772	234377	N	<DEL>	614.43	PASS	SVTYPE=DEL;POS=8634772;SVLEN=-1148;END=8635920;STRANDS=+-:30;IMPRECISE;CIPOS=-30,365;CIEND=-546,29;CIPOS95=-30,152;CIEND95=-163,29;SU=30;PE=30;SR=0;ALG=SUM;AF=6.839e-05;NSAMP=2;MSQ=307.22;AC=2;AN=29246;NFAM=2
chr17	8646139	234378	N	<DEL>	425.63	PASS	SVTYPE=DEL;POS=8646139;SVLEN=-10322;END=8656461;STRANDS=+-:20;CIPOS=-10,9;CIEND=-10,9;CIPOS95=0,0;CIEND95=0,0;SU=20;PE=11;SR=9;ALG=PROD;AF=3.419e-05;NSAMP=1;MSQ=425.63;AC=1;AN=29246;NFAM=1
chr17	8660768	234380_1	N	N[chr17:8661020[	55.24	LOW	SVTYPE=BND;POS=8660768;STRANDS=+-:10;IMPRECISE;CIPOS=-20,23;CIEND=-30,24;CIPOS95=-2,2;CIEND95=-3,3;MATEID=234380_2;EVENT=234380;SU=10;PE=0;SR=10;ALG=PROD;AF=0.0001026;NSAMP=3;MSQ=13.13;RECLASSIFIED;AC=3;AN=29246;NFAM=3
chr17	8661020	234380_2	N	]chr17:8660768]N	55.24	LOW	SVTYPE=BND;POS=8660768;STRANDS=+-:10;IMPRECISE;CIPOS=-30,24;CIEND=-20,23;CIPOS95=-3,3;CIEND95=-2,2;MATEID=234380_1;EVENT=234380;SECONDARY;SU=10;PE=0;SR=10;ALG=PROD;AF=0.0001026;NSAMP=3;MSQ=13.13;RECLASSIFIED;AC=3;AN=29246;NFAM=3
chr17	8665280	36800_2	N	]chr16:89843787]N	33501.6	LOW	SVTYPE=BND;POS=8665280;STRANDS=+-:598;IMPRECISE;CIPOS=-306,9;CIEND=-13,224;CIPOS95=-28,9;CIEND95=-3,3;MATEID=36800_1;EVENT=36800;SECONDARY;SU=598;PE=598;SR=0;ALG=PROD;AF=0.02281;NSAMP=667;MSQ=29.1;AC=667;AN=29246;NFAM=654
chr17	8668689	39253_1	N	]chrX:11713315]N	77663.9	LOW	SVTYPE=BND;POS=8668689;STRANDS=-+:7;IMPRECISE;CIPOS=-422,29;CIEND=-30,769;CIPOS95=-111,29;CIEND95=-30,214;MATEID=39253_2;EVENT=39253;SU=7;PE=7;SR=0;ALG=PROD;AF=0.04431;NSAMP=1294;MSQ=35.26;AC=1296;AN=29246;NFAM=1251
chr17	8671007	234382_1	N	N[chr17:8671341[	143.15	LOW	SVTYPE=BND;POS=8671007;STRANDS=+-:4;CIPOS=-9,8;CIEND=-9,8;CIPOS95=0,0;CIEND95=0,0;MATEID=234382_2;EVENT=234382;SU=4;PE=0;SR=4;ALG=PROD;AF=0.0001026;NSAMP=3;MSQ=41.42;RECLASSIFIED;AC=3;AN=29246;NFAM=3
chr17	8671341	234382_2	N	]chr17:8671007]N	143.15	LOW	SVTYPE=BND;POS=8671007;STRANDS=+-:4;CIPOS=-9,8;CIEND=-9,8;CIPOS95=0,0;CIEND95=0,0;MATEID=234382_1;EVENT=234382;SECONDARY;SU=4;PE=0;SR=4;ALG=PROD;AF=0.0001026;NSAMP=3;MSQ=41.42;RECLASSIFIED;AC=3;AN=29246;NFAM=3
chr17	8671493	234383_1	N	N[chr17:8671546[	39787.3	LOW	SVTYPE=BND;POS=8671493;STRANDS=+-:475;CIPOS=-1,1;CIEND=-1,3;CIPOS95=0,0;CIEND95=0,0;MATEID=234383_2;EVENT=234383;SU=475;PE=5;SR=470;ALG=PROD;AF=0.01169;NSAMP=272;MSQ=105.12;RECLASSIFIED;AC=337;AN=28838;NFAM=261
chr17	8671546	234383_2	N	]chr17:8671493]N	39787.3	LOW	SVTYPE=BND;POS=8671493;STRANDS=+-:475;CIPOS=-1,3;CIEND=-1,1;CIPOS95=0,0;CIEND95=0,0;MATEID=234383_1;EVENT=234383;SECONDARY;SU=475;PE=5;SR=470;ALG=PROD;AF=0.01169;NSAMP=272;MSQ=105.12;RECLASSIFIED;AC=337;AN=28838;NFAM=261
chr17	8677025	234384_1	N	N[chr17:8677438[	545.64	LOW	SVTYPE=BND;POS=8677025;STRANDS=+-:6;CIPOS=-6,5;CIEND=-8,1;CIPOS95=0,0;CIEND95=0,0;MATEID=234384_2;EVENT=234384;SU=6;PE=0;SR=6;ALG=PROD;AF=0.0004787;NSAMP=14;MSQ=17.76;RECLASSIFIED;AC=14;AN=29246;NFAM=14
chr17	8677438	234384_2	N	]chr17:8677025]N	545.64	LOW	SVTYPE=BND;POS=8677025;STRANDS=+-:6;CIPOS=-8,1;CIEND=-6,5;CIPOS95=0,0;CIEND95=0,0;MATEID=234384_1;EVENT=234384;SECONDARY;SU=6;PE=0;SR=6;ALG=PROD;AF=0.0004787;NSAMP=14;MSQ=17.76;RECLASSIFIED;AC=14;AN=29246;NFAM=14
chr17	8679893	234385	N	<DEL>	2790.18	PASS	SVTYPE=DEL;POS=8679893;SVLEN=-1022;END=8680915;STRANDS=+-:127;CIPOS=-5,6;CIEND=-4,2;CIPOS95=0,0;CIEND95=0,0;SU=127;PE=76;SR=51;ALG=PROD;AF=0.0002052;NSAMP=6;MSQ=465.03;AC=6;AN=29246;NFAM=6
chr17	8684403	234386	N	<DEL>	125.74	PASS	SVTYPE=DEL;POS=8684403;SVLEN=-875;END=8685278;STRANDS=+-:8;IMPRECISE;CIPOS=-10,9;CIEND=-10,9;CIPOS95=-2,3;CIEND95=-3,3;SU=8;PE=7;SR=1;ALG=PROD;AF=3.419e-05;NSAMP=1;MSQ=125.74;AC=1;AN=29246;NFAM=1
chr17	8684824	567547	N	<INV>	2881.34	LOW	SVTYPE=INV;POS=8684824;SVLEN=121;END=8684945;STRANDS=++:2,--:2;IMPRECISE;CIPOS=-17,24;CIEND=0,35;CIPOS95=-7,17;CIEND95=0,26;SU=4;PE=4;SR=0;ALG=PROD;AF=0.004206;NSAMP=123;MSQ=17.91;AC=123;AN=29246;NFAM=123
chr17	8685844	234387	N	<DEL>	392.5	PASS	SVTYPE=DEL;POS=8685844;SVLEN=-4310;END=8690154;STRANDS=+-:13;IMPRECISE;CIPOS=-10,215;CIEND=-299,9;CIPOS95=0,46;CIEND95=-61,0;SU=13;PE=13;SR=0;ALG=PROD;AF=3.419e-05;NSAMP=1;MSQ=392.5;AC=1;AN=29246;NFAM=1
chr17	8687268	234389_1	N	N[chr17:8687752[	1924.52	LOW	SVTYPE=BND;POS=8687268;STRANDS=+-:4;IMPRECISE;CIPOS=-7,9;CIEND=-9,8;CIPOS95=0,3;CIEND95=0,0;MATEID=234389_2;EVENT=234389;SU=4;PE=0;SR=4;ALG=PROD;AF=0.002188;NSAMP=64;MSQ=16.25;RECLASSIFIED;AC=64;AN=29246;NFAM=64
chr17	8687325	234388_1	N	N[chr17:8687505[	3132.29	LOW	SVTYPE=BND;POS=8687325;STRANDS=+-:4;CIPOS=-9,8;CIEND=-9,8;CIPOS95=0,0;CIEND95=0,0;MATEID=234388_2;EVENT=234388;SU=4;PE=0;SR=4;ALG=PROD;AF=0.004753;NSAMP=139;MSQ=11.4;RECLASSIFIED;AC=139;AN=29244;NFAM=139
chr17	8687505	234388_2	N	]chr17:8687325]N	3132.29	LOW	SVTYPE=BND;POS=8687325;STRANDS=+-:4;CIPOS=-9,8;CIEND=-9,8;CIPOS95=0,0;CIEND95=0,0;MATEID=234388_1;EVENT=234388;SECONDARY;SU=4;PE=0;SR=4;ALG=PROD;AF=0.004753;NSAMP=139;MSQ=11.4;RECLASSIFIED;AC=139;AN=29244;NFAM=139
chr17	8687611	234390_1	N	N[chr17:8687748[	692.51	LOW	SVTYPE=BND;POS=8687611;STRANDS=+-:4;IMPRECISE;CIPOS=-10,6;CIEND=-9,8;CIPOS95=-1,0;CIEND95=0,0;MATEID=234390_2;EVENT=234390;SU=4;PE=0;SR=4;ALG=PROD;AF=0.000718;NSAMP=21;MSQ=11.96;RECLASSIFIED;AC=21;AN=29246;NFAM=21
chr17	8687748	234390_2	N	]chr17:8687611]N	692.51	LOW	SVTYPE=BND;POS=8687611;STRANDS=+-:4;IMPRECISE;CIPOS=-9,8;CIEND=-10,6;CIPOS95=0,0;CIEND95=-1,0;MATEID=234390_1;EVENT=234390;SECONDARY;SU=4;PE=0;SR=4;ALG=PROD;AF=0.000718;NSAMP=21;MSQ=11.96;RECLASSIFIED;AC=21;AN=29246;NFAM=21
chr17	8687752	234389_2	N	]chr17:8687268]N	1924.52	LOW	SVTYPE=BND;POS=8687268;STRANDS=+-:4;IMPRECISE;CIPOS=-9,8;CIEND=-7,9;CIPOS95=0,0;CIEND95=0,3;MATEID=234389_1;EVENT=234389;SECONDARY;SU=4;PE=0;SR=4;ALG=PROD;AF=0.002188;NSAMP=64;MSQ=16.25;RECLASSIFIED;AC=64;AN=29246;NFAM=64
chr17	8690842	35369_2	N	N[chr15:77679027[	23.87	LOW	SVTYPE=BND;POS=8690842;STRANDS=-+:4;CIPOS=-9,8;CIEND=-9,8;CIPOS95=0,0;CIEND95=0,0;MATEID=35369_1;EVENT=35369;SECONDARY;SU=4;PE=0;SR=4;ALG=PROD;AF=3.419e-05;NSAMP=1;MSQ=23.87;AC=1;AN=29246;NFAM=1
chr17	8711842	567548	N	<INV>	17.87	LOW	SVTYPE=INV;POS=8711842;SVLEN=321;END=8712163;STRANDS=++:4,--:1;IMPRECISE;CIPOS=-10,22;CIEND=-10,26;CIPOS95=-1,14;CIEND95=-1,17;SU=5;PE=5;SR=0;ALG=PROD;AF=3.419e-05;NSAMP=1;MSQ=17.85;AC=1;AN=29246;NFAM=1
chr17	8716750	111634_2	N	N[chr8:115590117[	122.56	LOW	SVTYPE=BND;POS=8716750;STRANDS=-+:8;CIPOS=-29,28;CIEND=-29,28;CIPOS95=0,0;CIEND95=0,0;MATEID=111634_1;EVENT=111634;SECONDARY;SU=8;PE=0;SR=8;ALG=PROD;AF=0.0002052;NSAMP=6;MSQ=11.45;AC=6;AN=29246;NFAM=6
chr17	8716793	28232_2	N	N[chr12:113732834[	2235.21	LOW	SVTYPE=BND;POS=8716793;STRANDS=-+:4;CIPOS=-9,8;CIEND=-9,8;CIPOS95=0,0;CIEND95=0,0;MATEID=28232_1;EVENT=28232;SECONDARY;SU=4;PE=0;SR=4;ALG=PROD;AF=0.002804;NSAMP=82;MSQ=21.13;AC=82;AN=29246;NFAM=82
chr17	8723013	234391	N	<DEL>	812.38	PASS	SVTYPE=DEL;POS=8723013;SVLEN=-1741;END=8724754;STRANDS=+-:14;CIPOS=-10,9;CIEND=-3,2;CIPOS95=0,0;CIEND95=0,0;SU=14;PE=0;SR=14;ALG=PROD;AF=3.419e-05;NSAMP=1;MSQ=812.38;AC=1;AN=29246;NFAM=1
chr17	8728153	38614_1	N	N]chr19:35486013]	2901.5	LOW	SVTYPE=BND;POS=8728153;STRANDS=++:17;IMPRECISE;CIPOS=-21,49;CIEND=-20,40;CIPOS95=-9,9;CIEND95=-1,1;MATEID=38614_2;EVENT=38614;SU=17;PE=16;SR=1;ALG=PROD;AF=0.003385;NSAMP=99;MSQ=25.35;AC=99;AN=29246;NFAM=98
chr17	8728164	38268_1	N	N]chr18:74422347]	66.73	LOW	SVTYPE=BND;POS=8728164;STRANDS=++:12;IMPRECISE;CIPOS=-30,315;CIEND=-30,506;CIPOS95=-30,34;CIEND95=-30,141;MATEID=38268_2;EVENT=38268;SU=12;PE=12;SR=0;ALG=PROD;AF=0.0001026;NSAMP=3;MSQ=22.24;AC=3;AN=29246;NFAM=2
chr17	8728172	38423_1	N	[chr18:74422227[N	37324.8	LOW	SVTYPE=BND;POS=8728172;STRANDS=--:49;CIPOS=-10,9;CIEND=-8,7;CIPOS95=0,0;CIEND95=0,0;MATEID=38423_2;EVENT=38423;SU=49;PE=18;SR=31;ALG=PROD;AF=0.02913;NSAMP=852;MSQ=26.07;AC=852;AN=29246;NFAM=834
chr17	8728218	38613_1	N	[chr19:35485932[N	1559.75	LOW	SVTYPE=BND;POS=8728218;STRANDS=--:14;IMPRECISE;CIPOS=-251,29;CIEND=-632,27;CIPOS95=-45,29;CIEND95=-129,27;MATEID=38613_2;EVENT=38613;SU=14;PE=14;SR=0;ALG=PROD;AF=0.002188;NSAMP=64;MSQ=19.16;AC=64;AN=29246;NFAM=64
chr17	8729595	116743_2	N	[chr9:125028697[N	26055.1	LOW	SVTYPE=BND;POS=8729595;STRANDS=--:4;IMPRECISE;CIPOS=-10,8;CIEND=-8,9;CIPOS95=-1,0;CIEND95=0,1;MATEID=116743_1;EVENT=116743;SECONDARY;SU=4;PE=0;SR=4;ALG=PROD;AF=0.00718;NSAMP=210;MSQ=76.34;AC=210;AN=29246;NFAM=209
chr17	8732304	63928_2	N	N]chr3:195024691]	19.15	LOW	SVTYPE=BND;POS=8732304;STRANDS=++:9;IMPRECISE;CIPOS=-30,587;CIEND=-30,474;CIPOS95=-30,104;CIEND95=-30,68;MATEID=63928_1;EVENT=63928;SECONDARY;SU=9;PE=9;SR=0;ALG=PROD;AF=3.419e-05;NSAMP=1;MSQ=9.3;AC=1;AN=29246;NFAM=1
chr17	8746877	104606_2	N	N[chr7:2452497[	25167.8	LOW	SVTYPE=BND;POS=8746877;STRANDS=-+:76;IMPRECISE;CIPOS=-10,29;CIEND=-9,8;CIPOS95=-2,2;CIEND95=-1,1;MATEID=104606_1;EVENT=104606;SECONDARY;SU=76;PE=72;SR=4;ALG=PROD;AF=0.0264;NSAMP=772;MSQ=22.7;AC=772;AN=29246;NFAM=767
chr17	8746877	46584_2	N	N]chr2:215980951]	81461.6	LOW	SVTYPE=BND;POS=8746877;STRANDS=++:8872;CIPOS=0,0;CIEND=0,0;CIPOS95=0,0;CIEND95=0,0;MATEID=46584_1;EVENT=46584;SECONDARY;SU=8872;PE=5797;SR=3075;ALG=PROD;AF=0.0425;NSAMP=1243;MSQ=47.75;AC=1243;AN=29246;NFAM=1231
chr17	8746877	5071_2	N	N]chr1:164453890]	7345.8	LOW	SVTYPE=BND;POS=8746877;STRANDS=++:4;CIPOS=-9,8;CIEND=-9,8;CIPOS95=0,0;CIEND95=0,0;MATEID=5071_1;EVENT=5071;SECONDARY;SU=4;PE=0;SR=4;ALG=PROD;AF=0.008958;NSAMP=262;MSQ=17.24;AC=262;AN=29246;NFAM=261
chr17	8746877	63929_2	N	N]chr3:133426041]	10091.2	LOW	SVTYPE=BND;POS=8746877;STRANDS=++:4;CIPOS=-9,8;CIEND=-9,8;CIPOS95=0,0;CIEND95=0,0;MATEID=63929_1;EVENT=63929;SECONDARY;SU=4;PE=0;SR=4;ALG=PROD;AF=0.01238;NSAMP=362;MSQ=18.33;AC=362;AN=29246;NFAM=362
chr17	8747103	485227	N	<DUP>	25.93	PASS	SVTYPE=DUP;POS=8747103;SVLEN=14285;END=8761388;STRANDS=-+:5;IMPRECISE;CIPOS=-405,9;CIEND=-10,490;CIPOS95=-80,3;CIEND95=-2,88;SU=5;PE=5;SR=0;ALG=PROD;AF=3.419e-05;NSAMP=1;MSQ=25.38;AC=1;AN=29246;NFAM=1
chr17	8774529	234394	N	<DEL>	479.61	PASS	SVTYPE=DEL;POS=8774529;SVLEN=-7510;END=8782039;STRANDS=+-:20;CIPOS=-4,3;CIEND=-10,9;CIPOS95=0,0;CIEND95=0,0;SU=20;PE=12;SR=8;ALG=PROD;AF=3.419e-05;NSAMP=1;MSQ=479.61;AC=1;AN=29246;NFAM=1
chr17	8781263	567549	N	<INV>	21.9	LOW	SVTYPE=INV;POS=8781263;SVLEN=332;END=8781595;STRANDS=++:2,--:2;IMPRECISE;CIPOS=-29,0;CIEND=0,111;CIPOS95=-23,0;CIEND95=0,90;SU=4;PE=4;SR=0;ALG=PROD;AF=6.839e-05;NSAMP=2;MSQ=10.79;AC=2;AN=29246;NFAM=2
chr17	8789436	567550_1	N	N]chr17:8800911]	6884.16	PASS	SVTYPE=BND;POS=8789436;STRANDS=++:345;CIPOS=-2,1;CIEND=-3,2;CIPOS95=0,0;CIEND95=0,0;MATEID=567550_2;EVENT=567550;SU=345;PE=203;SR=142;ALG=PROD;AF=0.0001368;NSAMP=4;MSQ=567.95;AC=4;AN=29246;NFAM=4
chr17	8789533	567551_1	N	[chr17:8805447[N	5792.56	PASS	SVTYPE=BND;POS=8789533;STRANDS=--:304;CIPOS=-2,0;CIEND=-2,1;CIPOS95=0,0;CIEND95=0,0;MATEID=567551_2;EVENT=567551;SU=304;PE=162;SR=142;ALG=PROD;AF=0.0001368;NSAMP=4;MSQ=486.98;AC=4;AN=29246;NFAM=4
chr17	8800911	567550_2	N	N]chr17:8789436]	6884.16	PASS	SVTYPE=BND;POS=8800911;STRANDS=++:345;CIPOS=-3,2;CIEND=-2,1;CIPOS95=0,0;CIEND95=0,0;MATEID=567550_1;EVENT=567550;SECONDARY;SU=345;PE=203;SR=142;ALG=PROD;AF=0.0001368;NSAMP=4;MSQ=567.95;AC=4;AN=29246;NFAM=4
chr17	8805447	567551_2	N	[chr17:8789533[N	5792.56	PASS	SVTYPE=BND;POS=8805447;STRANDS=--:304;CIPOS=-2,1;CIEND=-2,0;CIPOS95=0,0;CIEND95=0,0;MATEID=567551_1;EVENT=567551;SECONDARY;SU=304;PE=162;SR=142;ALG=PROD;AF=0.0001368;NSAMP=4;MSQ=486.98;AC=4;AN=29246;NFAM=4
chr17	8808329	234396_1	N	N[chr17:8810674[	31367.9	PASS	SVTYPE=BND;POS=8808329;STRANDS=+-:1297;CIPOS=-2,1;CIEND=-1,1;CIPOS95=0,0;CIEND95=0,0;MATEID=234396_2;EVENT=234396;SU=1297;PE=758;SR=539;ALG=PROD;AF=0.0003419;NSAMP=10;MSQ=502.61;RECLASSIFIED;AC=10;AN=29246;NFAM=9
chr17	8810164	234397	N	<DEL>	1.25332e+06	PASS	SVTYPE=DEL;POS=8810164;SVLEN=-1774;END=8811938;STRANDS=+-:56990;IMPRECISE;CIPOS=-162,665;CIEND=-704,162;CIPOS95=-18,18;CIEND95=-16,16;SU=56990;PE=56990;SR=0;ALG=SUM;AF=0.09731;NSAMP=2651;MSQ=266.19;RETAINED;MEDGQR=4.54;Q10GQR=4.22;AC=2846;AN=29246;NFAM=2528
chr17	8810674	234396_2	N	]chr17:8808329]N	31367.9	PASS	SVTYPE=BND;POS=8808329;STRANDS=+-:1297;CIPOS=-1,1;CIEND=-2,1;CIPOS95=0,0;CIEND95=0,0;MATEID=234396_1;EVENT=234396;SECONDARY;SU=1297;PE=758;SR=539;ALG=PROD;AF=0.0003419;NSAMP=10;MSQ=502.61;RECLASSIFIED;AC=10;AN=29246;NFAM=9
chr17	8819761	24598_2	N	N]chr11:47371382]	598407	LOW	SVTYPE=BND;POS=8819761;STRANDS=++:4;IMPRECISE;CIPOS=-9,671;CIEND=-10,520;CIPOS95=0,237;CIEND95=-2,152;MATEID=24598_1;EVENT=24598;SECONDARY;SU=4;PE=4;SR=0;ALG=PROD;AF=0.1492;NSAMP=4363;MSQ=81.6;AC=4363;AN=29246;NFAM=4051
chr17	8829163	234401_1	N	N[chr17:8829540[	2036.42	LOW	SVTYPE=BND;POS=8829163;STRANDS=+-:6;CIPOS=-6,5;CIEND=-6,5;CIPOS95=0,0;CIEND95=0,0;MATEID=234401_2;EVENT=234401;SU=6;PE=0;SR=6;ALG=PROD;AF=0.001949;NSAMP=57;MSQ=33.39;RECLASSIFIED;AC=57;AN=29246;NFAM=57
chr17	8829540	234401_2	N	]chr17:8829163]N	2036.42	LOW	SVTYPE=BND;POS=8829163;STRANDS=+-:6;CIPOS=-6,5;CIEND=-6,5;CIPOS95=0,0;CIEND95=0,0;MATEID=234401_1;EVENT=234401;SECONDARY;SU=6;PE=0;SR=6;ALG=PROD;AF=0.001949;NSAMP=57;MSQ=33.39;RECLASSIFIED;AC=57;AN=29246;NFAM=57
chr17	8830861	234402	N	<DEL:ME:SINE|Alu|AluY>	495.8	PASS	SVTYPE=MEI;POS=8830861;SVLEN=-305;END=8831166;STRANDS=+-:78;CIPOS=-6,5;CIEND=-6,5;CIPOS95=0,0;CIEND95=0,0;SU=78;PE=0;SR=78;ALG=PROD;AF=0.0005471;NSAMP=16;MSQ=21.79;AC=16;AN=29246;NFAM=16
chr17	8830919	567552_1	N	[chr17:8840920[N	2622.69	LOW	SVTYPE=BND;POS=8830919;STRANDS=--:185;IMPRECISE;CIPOS=-390,13;CIEND=-152,10;CIPOS95=-18,13;CIEND95=-4,4;MATEID=567552_2;EVENT=567552;SU=185;PE=185;SR=0;ALG=PROD;AF=0.002428;NSAMP=71;MSQ=32.21;AC=71;AN=29246;NFAM=70
chr17	8831113	567553_1	N	N]chr17:8840890]	2920.88	LOW	SVTYPE=BND;POS=8831113;STRANDS=++:120;IMPRECISE;CIPOS=-175,746;CIEND=-119,665;CIPOS95=-119,119;CIEND95=-104,104;MATEID=567553_2;EVENT=567553;SU=120;PE=120;SR=0;ALG=SUM;AF=0.002496;NSAMP=73;MSQ=37.6;AC=73;AN=29246;NFAM=73
chr17	8832641	234403_1	N	N[chr17:8832725[	536.49	LOW	SVTYPE=BND;POS=8832641;STRANDS=+-:21;CIPOS=-24,23;CIEND=-24,23;CIPOS95=0,0;CIEND95=0,0;MATEID=234403_2;EVENT=234403;SU=21;PE=0;SR=21;ALG=PROD;AF=0.0001026;NSAMP=3;MSQ=178.82;RECLASSIFIED;AC=3;AN=29246;NFAM=3
chr17	8832725	234403_2	N	]chr17:8832641]N	536.49	LOW	SVTYPE=BND;POS=8832641;STRANDS=+-:21;CIPOS=-24,23;CIEND=-24,23;CIPOS95=0,0;CIEND95=0,0;MATEID=234403_1;EVENT=234403;SECONDARY;SU=21;PE=0;SR=21;ALG=PROD;AF=0.0001026;NSAMP=3;MSQ=178.82;RECLASSIFIED;AC=3;AN=29246;NFAM=3
chr17	8834093	234404_1	N	N[chr17:8834238[	3221.49	LOW	SVTYPE=BND;POS=8834093;STRANDS=+-:79;CIPOS=-5,4;CIEND=-5,4;CIPOS95=0,0;CIEND95=0,0;MATEID=234404_2;EVENT=234404;SU=79;PE=2;SR=77;ALG=PROD;AF=0.0004103;NSAMP=12;MSQ=173.3;RECLASSIFIED;AC=12;AN=29246;NFAM=11
chr17	8834238	234404_2	N	]chr17:8834093]N	3221.49	LOW	SVTYPE=BND;POS=8834093;STRANDS=+-:79;CIPOS=-5,4;CIEND=-5,4;CIPOS95=0,0;CIEND95=0,0;MATEID=234404_1;EVENT=234404;SECONDARY;SU=79;PE=2;SR=77;ALG=PROD;AF=0.0004103;NSAMP=12;MSQ=173.3;RECLASSIFIED;AC=12;AN=29246;NFAM=11
chr17	8840890	567553_2	N	N]chr17:8831113]	2920.88	LOW	SVTYPE=BND;POS=8840890;STRANDS=++:120;IMPRECISE;CIPOS=-119,665;CIEND=-175,746;CIPOS95=-104,104;CIEND95=-119,119;MATEID=567553_1;EVENT=567553;SECONDARY;SU=120;PE=120;SR=0;ALG=SUM;AF=0.002496;NSAMP=73;MSQ=37.6;AC=73;AN=29246;NFAM=73
chr17	8840920	567552_2	N	[chr17:8830919[N	2622.69	LOW	SVTYPE=BND;POS=8840920;STRANDS=--:185;IMPRECISE;CIPOS=-152,10;CIEND=-390,13;CIPOS95=-4,4;CIEND95=-18,13;MATEID=567552_1;EVENT=567552;SECONDARY;SU=185;PE=185;SR=0;ALG=PROD;AF=0.002428;NSAMP=71;MSQ=32.21;AC=71;AN=29246;NFAM=70
chr17	8845845	234405	N	<DEL>	3003.14	PASS	SVTYPE=DEL;POS=8845845;SVLEN=-1015;END=8846860;STRANDS=+-:132;CIPOS=-5,4;CIEND=-8,7;CIPOS95=0,0;CIEND95=0,0;SU=132;PE=77;SR=55;ALG=PROD;AF=0.0002393;NSAMP=7;MSQ=355.38;AC=7;AN=29246;NFAM=7
chr17	8848409	234406_1	N	N[chr17:8848618[	26600.6	PASS	SVTYPE=BND;POS=8848409;STRANDS=+-:865;CIPOS=-1,0;CIEND=0,0;CIPOS95=0,0;CIEND95=0,0;MATEID=234406_2;EVENT=234406;SU=865;PE=31;SR=834;ALG=PROD;AF=0.002804;NSAMP=82;MSQ=266.55;RECLASSIFIED;AC=82;AN=29246;NFAM=81
chr17	8848618	234406_2	N	]chr17:8848409]N	26600.6	PASS	SVTYPE=BND;POS=8848409;STRANDS=+-:865;CIPOS=0,0;CIEND=-1,0;CIPOS95=0,0;CIEND95=0,0;MATEID=234406_1;EVENT=234406;SECONDARY;SU=865;PE=31;SR=834;ALG=PROD;AF=0.002804;NSAMP=82;MSQ=266.55;RECLASSIFIED;AC=82;AN=29246;NFAM=81
chr17	8856321	234407	N	<DEL>	818.2	PASS	SVTYPE=DEL;POS=8856321;SVLEN=-7432;END=8863753;STRANDS=+-:23;IMPRECISE;CIPOS=-4,9;CIEND=-10,5;CIPOS95=-1,2;CIEND95=-3,0;SU=23;PE=22;SR=1;ALG=PROD;AF=3.419e-05;NSAMP=1;MSQ=818.2;AC=1;AN=29246;NFAM=1
chr17	8857841	234408	N	<DEL>	264.98	PASS	SVTYPE=DEL;POS=8857841;SVLEN=-159;END=8858000;STRANDS=+-:8;CIPOS=-6,3;CIEND=-10,9;CIPOS95=0,0;CIEND95=0,0;SU=8;PE=0;SR=8;ALG=PROD;AF=3.419e-05;NSAMP=1;MSQ=263.76;AC=1;AN=29246;NFAM=1
chr17	8858322	485228_1	N	]chr17:75290493]N	317415	LOW	SVTYPE=BND;POS=8858322;STRANDS=-+:101;CIPOS=-6,5;CIEND=-5,5;CIPOS95=0,0;CIEND95=0,0;MATEID=485228_2;EVENT=485228;SU=101;PE=0;SR=101;ALG=PROD;AF=0.2762;NSAMP=6716;MSQ=26.9;RECLASSIFIED;AC=8078;AN=29246;NFAM=6287
chr17	8858336	76282_2	N	N[chr4:181883127[	51717.4	LOW	SVTYPE=BND;POS=8858336;STRANDS=-+:4;CIPOS=-9,8;CIEND=-9,8;CIPOS95=0,0;CIEND95=0,0;MATEID=76282_1;EVENT=76282;SECONDARY;SU=4;PE=0;SR=4;ALG=PROD;AF=0.04243;NSAMP=1241;MSQ=26.91;AC=1241;AN=29246;NFAM=1230
chr17	8868387	234409	N	<DEL>	503.53	PASS	SVTYPE=DEL;POS=8868387;SVLEN=-7593;END=8875980;STRANDS=+-:24;CIPOS=-10,9;CIEND=-3,1;CIPOS95=0,0;CIEND95=0,0;SU=24;PE=14;SR=10;ALG=PROD;AF=3.419e-05;NSAMP=1;MSQ=503.53;AC=1;AN=29246;NFAM=1
chr17	8877298	39090_1	N	N]chr22:23938118]	352.29	LOW	SVTYPE=BND;POS=8877298;STRANDS=++:35;IMPRECISE;CIPOS=-10,511;CIEND=-30,414;CIPOS95=-10,112;CIEND95=-30,41;MATEID=39090_2;EVENT=39090;SU=35;PE=35;SR=0;ALG=PROD;AF=0.0007522;NSAMP=22;MSQ=12.47;AC=22;AN=29246;NFAM=22
chr17	8885270	234411_1	N	N[chr17:8885485[	2079.33	LOW	SVTYPE=BND;POS=8885270;STRANDS=+-:4;CIPOS=-9,8;CIEND=-9,8;CIPOS95=0,0;CIEND95=0,0;MATEID=234411_2;EVENT=234411;SU=4;PE=0;SR=4;ALG=PROD;AF=0.002325;NSAMP=68;MSQ=28.23;RETAINED;RECLASSIFIED;AC=68;AN=29244;NFAM=68
chr17	8885485	234411_2	N	]chr17:8885270]N	2079.33	LOW	SVTYPE=BND;POS=8885270;STRANDS=+-:4;CIPOS=-9,8;CIEND=-9,8;CIPOS95=0,0;CIEND95=0,0;MATEID=234411_1;EVENT=234411;SECONDARY;SU=4;PE=0;SR=4;ALG=PROD;AF=0.002325;NSAMP=68;MSQ=28.23;RETAINED;RECLASSIFIED;AC=68;AN=29244;NFAM=68
chr17	8885501	234413_1	N	N[chr17:8885886[	33127.2	LOW	SVTYPE=BND;POS=8885501;STRANDS=+-:41;CIPOS=-9,9;CIEND=-9,8;CIPOS95=0,0;CIEND95=0,0;MATEID=234413_2;EVENT=234413;SU=41;PE=18;SR=23;ALG=PROD;AF=0.016;NSAMP=468;MSQ=46.61;RECLASSIFIED;AC=468;AN=29246;NFAM=458
chr17	8885652	234414	N	<DEL>	170485	PASS	SVTYPE=DEL;POS=8885652;SVLEN=-283;END=8885935;STRANDS=+-:8;CIPOS=-29,28;CIEND=-29,28;CIPOS95=0,0;CIEND95=0,0;SU=8;PE=0;SR=8;ALG=PROD;AF=0.07325;NSAMP=23;MSQ=32.31;RETAINED;MEDGQR=1.61;Q10GQR=1.4;AC=23;AN=314;NFAM=23
chr17	8885886	234413_2	N	]chr17:8885501]N	33127.2	LOW	SVTYPE=BND;POS=8885501;STRANDS=+-:41;CIPOS=-9,8;CIEND=-9,9;CIPOS95=0,0;CIEND95=0,0;MATEID=234413_1;EVENT=234413;SECONDARY;SU=41;PE=18;SR=23;ALG=PROD;AF=0.016;NSAMP=468;MSQ=46.61;RECLASSIFIED;AC=468;AN=29246;NFAM=458
chr17	8901444	485229	N	<DUP>	217.53	PASS	SVTYPE=DUP;POS=8901444;SVLEN=128474;END=9029918;STRANDS=-+:24;CIPOS=-4,1;CIEND=-4,3;CIPOS95=0,0;CIEND95=0,0;SU=24;PE=16;SR=8;ALG=PROD;AF=3.419e-05;NSAMP=1;MSQ=216.01;AC=1;AN=29246;NFAM=1
chr17	8923878	234419_1	N	N[chr17:8924073[	315.47	LOW	SVTYPE=BND;POS=8923878;STRANDS=+-:4;CIPOS=-9,8;CIEND=-9,8;CIPOS95=0,0;CIEND95=0,0;MATEID=234419_2;EVENT=234419;SU=4;PE=0;SR=4;ALG=PROD;AF=0.0006839;NSAMP=20;MSQ=9.71;RECLASSIFIED;AC=20;AN=29246;NFAM=20
chr17	8924073	234419_2	N	]chr17:8923878]N	315.47	LOW	SVTYPE=BND;POS=8923878;STRANDS=+-:4;CIPOS=-9,8;CIEND=-9,8;CIPOS95=0,0;CIEND95=0,0;MATEID=234419_1;EVENT=234419;SECONDARY;SU=4;PE=0;SR=4;ALG=PROD;AF=0.0006839;NSAMP=20;MSQ=9.71;RECLASSIFIED;AC=20;AN=29246;NFAM=20
chr17	8925228	234420_1	N	N[chr17:8925542[	23694.2	LOW	SVTYPE=BND;POS=8925228;STRANDS=+-:20;IMPRECISE;CIPOS=-19,19;CIEND=-19,9;CIPOS95=0,0;CIEND95=-2,2;MATEID=234420_2;EVENT=234420;SU=20;PE=16;SR=4;ALG=PROD;AF=0.004274;NSAMP=125;MSQ=152.32;RECLASSIFIED;AC=125;AN=29246;NFAM=122
chr17	8925542	234420_2	N	]chr17:8925228]N	23694.2	LOW	SVTYPE=BND;POS=8925228;STRANDS=+-:20;IMPRECISE;CIPOS=-19,9;CIEND=-19,19;CIPOS95=-2,2;CIEND95=0,0;MATEID=234420_1;EVENT=234420;SECONDARY;SU=20;PE=16;SR=4;ALG=PROD;AF=0.004274;NSAMP=125;MSQ=152.32;RECLASSIFIED;AC=125;AN=29246;NFAM=122
chr17	8940961	234421_1	N	N[chr17:8941020[	296.73	PASS	SVTYPE=BND;POS=8940961;STRANDS=+-:8;CIPOS=-10,5;CIEND=-10,9;CIPOS95=0,0;CIEND95=0,0;MATEID=234421_2;EVENT=234421;SU=8;PE=0;SR=8;ALG=PROD;AF=3.419e-05;NSAMP=1;MSQ=296.7;RECLASSIFIED;AC=1;AN=29246;NFAM=1
chr17	8941020	234421_2	N	]chr17:8940961]N	296.73	PASS	SVTYPE=BND;POS=8940961;STRANDS=+-:8;CIPOS=-10,9;CIEND=-10,5;CIPOS95=0,0;CIEND95=0,0;MATEID=234421_1;EVENT=234421;SECONDARY;SU=8;PE=0;SR=8;ALG=PROD;AF=3.419e-05;NSAMP=1;MSQ=296.7;RECLASSIFIED;AC=1;AN=29246;NFAM=1
chr17	8942989	76283_2	N	N[chr4:94869096[	177.71	LOW	SVTYPE=BND;POS=8942989;STRANDS=-+:4;CIPOS=-9,8;CIEND=-9,8;CIPOS95=0,0;CIEND95=0,0;MATEID=76283_1;EVENT=76283;SECONDARY;SU=4;PE=0;SR=4;ALG=PROD;AF=0.0002052;NSAMP=6;MSQ=18.98;AC=6;AN=29246;NFAM=6
chr17	8958518	20540_2	N	[chr10:80583497[N	122969	LOW	SVTYPE=BND;POS=8958518;STRANDS=--:11141;CIPOS=0,0;CIEND=0,0;CIPOS95=0,0;CIEND95=0,0;MATEID=20540_1;EVENT=20540;SECONDARY;SU=11141;PE=7074;SR=4067;ALG=PROD;AF=0.01812;NSAMP=530;MSQ=194.32;AC=530;AN=29246;NFAM=522
chr17	8958832	20542_2	N	N]chr10:80583487]	14802.6	LOW	SVTYPE=BND;POS=8958832;STRANDS=++:8,--:1;IMPRECISE;CIPOS=-30,43;CIEND=-30,56;CIPOS95=-14,14;CIEND95=-27,27;MATEID=20542_1;EVENT=20542;SECONDARY;SU=9;PE=9;SR=0;ALG=PROD;AF=0.007351;NSAMP=215;MSQ=52.37;AC=215;AN=29246;NFAM=212
chr17	8959048	20541_2	N	N]chr10:80583517]	123956	LOW	SVTYPE=BND;POS=8959048;STRANDS=++:6949,--:1;IMPRECISE;CIPOS=-6,30;CIEND=-3,22;CIPOS95=-1,1;CIEND95=0,0;MATEID=20541_1;EVENT=20541;SECONDARY;SU=6950;PE=6950;SR=0;ALG=PROD;AF=0.01959;NSAMP=573;MSQ=184.61;AC=573;AN=29246;NFAM=563
chr17	8969191	234422_1	N	N[chr17:8969584[	777.24	LOW	SVTYPE=BND;POS=8969191;STRANDS=+-:13;CIPOS=-4,3;CIEND=-10,9;CIPOS95=0,0;CIEND95=0,0;MATEID=234422_2;EVENT=234422;SU=13;PE=5;SR=8;ALG=PROD;AF=0.0006155;NSAMP=18;MSQ=14.81;RECLASSIFIED;AC=18;AN=29246;NFAM=18
chr17	8969584	234422_2	N	]chr17:8969191]N	777.24	LOW	SVTYPE=BND;POS=8969191;STRANDS=+-:13;CIPOS=-10,9;CIEND=-4,3;CIPOS95=0,0;CIEND95=0,0;MATEID=234422_1;EVENT=234422;SECONDARY;SU=13;PE=5;SR=8;ALG=PROD;AF=0.0006155;NSAMP=18;MSQ=14.81;RECLASSIFIED;AC=18;AN=29246;NFAM=18
chr17	8975302	35370_2	N	N[chr15:45284039[	81618.4	LOW	SVTYPE=BND;POS=8975302;STRANDS=-+:4;CIPOS=-9,8;CIEND=-9,8;CIPOS95=0,0;CIEND95=0,0;MATEID=35370_1;EVENT=35370;SECONDARY;SU=4;PE=0;SR=4;ALG=PROD;AF=0.04913;NSAMP=1437;MSQ=32.41;AC=1437;AN=29246;NFAM=1383
chr17	8976519	234423	N	<DEL>	2797.42	PASS	SVTYPE=DEL;POS=8976519;SVLEN=-599;END=8977118;STRANDS=+-:105;CIPOS=-22,20;CIEND=-23,20;CIPOS95=0,0;CIEND95=0,0;SU=105;PE=66;SR=39;ALG=PROD;AF=3.419e-05;NSAMP=1;MSQ=17.85;AC=1;AN=29246;NFAM=1
chr17	8982264	234424	N	<DEL>	152.6	PASS	SVTYPE=DEL;POS=8982264;SVLEN=-11755;END=8994019;STRANDS=+-:11;IMPRECISE;CIPOS=-10,307;CIEND=-70,9;CIPOS95=-1,67;CIEND95=-33,3;SU=11;PE=11;SR=0;ALG=PROD;AF=3.419e-05;NSAMP=1;MSQ=152.6;AC=1;AN=29246;NFAM=1
chr17	8989506	234425	N	<DEL>	913.94	PASS	SVTYPE=DEL;POS=8989506;SVLEN=-3646;END=8993152;STRANDS=+-:31;IMPRECISE;CIPOS=-27,267;CIEND=-267,29;CIPOS95=-27,39;CIEND95=-29,29;SU=31;PE=31;SR=0;ALG=PROD;AF=6.839e-05;NSAMP=2;MSQ=456.97;AC=2;AN=29246;NFAM=1
chr17	9007320	485231_1	N	]chr17:9007523]N	855.52	LOW	SVTYPE=BND;POS=9007320;STRANDS=-+:84;CIPOS=-4,4;CIEND=-5,4;CIPOS95=0,0;CIEND95=0,0;MATEID=485231_2;EVENT=485231;SU=84;PE=1;SR=83;ALG=PROD;AF=0.0004787;NSAMP=14;MSQ=25.16;RECLASSIFIED;AC=14;AN=29246;NFAM=14
chr17	9007523	485231_2	N	N[chr17:9007320[	855.52	LOW	SVTYPE=BND;POS=9007320;STRANDS=-+:84;CIPOS=-5,4;CIEND=-4,4;CIPOS95=0,0;CIEND95=0,0;MATEID=485231_1;EVENT=485231;SECONDARY;SU=84;PE=1;SR=83;ALG=PROD;AF=0.0004787;NSAMP=14;MSQ=25.16;RECLASSIFIED;AC=14;AN=29246;NFAM=14
chr17	9009230	234426	N	<DEL>	269.64	PASS	SVTYPE=DEL;POS=9009230;SVLEN=-3362;END=9012592;STRANDS=+-:16;IMPRECISE;CIPOS=-30,329;CIEND=-426,29;CIPOS95=-30,39;CIEND95=-41,29;SU=16;PE=16;SR=0;ALG=PROD;AF=6.839e-05;NSAMP=2;MSQ=134.82;AC=2;AN=29246;NFAM=2
chr17	9012481	567554_1	N	N]chr17:9013413]	32.68	LOW	SVTYPE=BND;POS=9012481;STRANDS=++:7;IMPRECISE;CIPOS=-10,254;CIEND=-10,350;CIPOS95=-3,51;CIEND95=-2,94;MATEID=567554_2;EVENT=567554;SU=7;PE=7;SR=0;ALG=PROD;AF=3.419e-05;NSAMP=1;MSQ=32.68;AC=1;AN=29246;NFAM=1
chr17	9013413	567554_2	N	N]chr17:9012481]	32.68	LOW	SVTYPE=BND;POS=9013413;STRANDS=++:7;IMPRECISE;CIPOS=-10,350;CIEND=-10,254;CIPOS95=-2,94;CIEND95=-3,51;MATEID=567554_1;EVENT=567554;SECONDARY;SU=7;PE=7;SR=0;ALG=PROD;AF=3.419e-05;NSAMP=1;MSQ=32.68;AC=1;AN=29246;NFAM=1
chr17	9021166	234427_1	N	N[chr17:9021479[	187.76	LOW	SVTYPE=BND;POS=9021166;STRANDS=+-:22;CIPOS=-10,9;CIEND=-10,8;CIPOS95=0,0;CIEND95=0,0;MATEID=234427_2;EVENT=234427;SU=22;PE=0;SR=22;ALG=PROD;AF=0.0002052;NSAMP=6;MSQ=12;RECLASSIFIED;AC=6;AN=29246;NFAM=6
chr17	9021479	234427_2	N	]chr17:9021166]N	187.76	LOW	SVTYPE=BND;POS=9021166;STRANDS=+-:22;CIPOS=-10,8;CIEND=-10,9;CIPOS95=0,0;CIEND95=0,0;MATEID=234427_1;EVENT=234427;SECONDARY;SU=22;PE=0;SR=22;ALG=PROD;AF=0.0002052;NSAMP=6;MSQ=12;RECLASSIFIED;AC=6;AN=29246;NFAM=6
chr17	9038280	64078_2	N	N[chr3:38987296[	47003.1	LOW	SVTYPE=BND;POS=9038280;STRANDS=-+:5;CIPOS=-10,9;CIEND=-10,9;CIPOS95=0,0;CIEND95=0,0;MATEID=64078_1;EVENT=64078;SECONDARY;SU=5;PE=0;SR=5;ALG=PROD;AF=0.03833;NSAMP=1116;MSQ=26.69;AC=1121;AN=29246;NFAM=1093
chr17	9050249	36801_2	N	[chr16:78718096[N	101051	LOW	SVTYPE=BND;POS=9050249;STRANDS=--:8;CIPOS=-29,28;CIEND=-29,28;CIPOS95=0,0;CIEND95=0,0;MATEID=36801_1;EVENT=36801;SECONDARY;SU=8;PE=0;SR=8;ALG=PROD;AF=0.06021;NSAMP=1761;MSQ=36.71;AC=1761;AN=29246;NFAM=1717
chr17	9112559	234430	N	<DEL:ME:SINE|Alu|AluYe5>	28961	PASS	SVTYPE=MEI;POS=9112559;SVLEN=-279;END=9112838;STRANDS=+-:2125;CIPOS=0,0;CIEND=0,0;CIPOS95=0,0;CIEND95=0,0;SU=2125;PE=1;SR=2124;ALG=PROD;AF=0.003378;NSAMP=1;MSQ=0.07;MEDGQR=0.96;Q10GQR=0.66;AC=1;AN=296;NFAM=1
chr17	9112839	234431_1	N	N[chr17:9115223[	150.73	LOW	SVTYPE=BND;POS=9112839;STRANDS=+-:7;IMPRECISE;CIPOS=-9,9;CIEND=-10,9;CIPOS95=-1,2;CIEND95=-1,0;MATEID=234431_2;EVENT=234431;SU=7;PE=5;SR=2;ALG=PROD;AF=3.419e-05;NSAMP=1;MSQ=134.63;RECLASSIFIED;AC=1;AN=29246;NFAM=1
chr17	9115223	234431_2	N	]chr17:9112839]N	150.73	LOW	SVTYPE=BND;POS=9112839;STRANDS=+-:7;IMPRECISE;CIPOS=-10,9;CIEND=-9,9;CIPOS95=-1,0;CIEND95=-1,2;MATEID=234431_1;EVENT=234431;SECONDARY;SU=7;PE=5;SR=2;ALG=PROD;AF=3.419e-05;NSAMP=1;MSQ=134.63;RECLASSIFIED;AC=1;AN=29246;NFAM=1
chr17	9115972	234432_1	N	N[chr17:9116474[	680.36	LOW	SVTYPE=BND;POS=9115972;STRANDS=+-:12;CIPOS=-10,9;CIEND=-10,9;CIPOS95=0,0;CIEND95=0,0;MATEID=234432_2;EVENT=234432;SU=12;PE=0;SR=12;ALG=PROD;AF=6.839e-05;NSAMP=2;MSQ=325.09;RECLASSIFIED;AC=2;AN=29246;NFAM=2
chr17	9116474	234432_2	N	]chr17:9115972]N	680.36	LOW	SVTYPE=BND;POS=9115972;STRANDS=+-:12;CIPOS=-10,9;CIEND=-10,9;CIPOS95=0,0;CIEND95=0,0;MATEID=234432_1;EVENT=234432;SECONDARY;SU=12;PE=0;SR=12;ALG=PROD;AF=6.839e-05;NSAMP=2;MSQ=325.09;RECLASSIFIED;AC=2;AN=29246;NFAM=2
chr17	9122209	38993_1	N	N]chr21:17730317]	30594.9	LOW	SVTYPE=BND;POS=9122209;STRANDS=++:2853;IMPRECISE;CIPOS=-12,166;CIEND=-5,75;CIPOS95=-6,6;CIEND95=0,0;MATEID=38993_2;EVENT=38993;SU=2853;PE=2853;SR=0;ALG=PROD;AF=0.02718;NSAMP=795;MSQ=23.91;AC=795;AN=29246;NFAM=790
chr17	9125481	5072_2	N	[chr1:63516152[N	17.91	LOW	SVTYPE=BND;POS=9125481;STRANDS=--:4;IMPRECISE;CIPOS=-7,9;CIEND=-9,8;CIPOS95=0,1;CIEND95=0,0;MATEID=5072_1;EVENT=5072;SECONDARY;SU=4;PE=0;SR=4;ALG=PROD;AF=3.419e-05;NSAMP=1;MSQ=17.91;AC=1;AN=29246;NFAM=1
chr17	9127880	104607_2	N	]chr7:100970265]N	6000.42	LOW	SVTYPE=BND;POS=9127880;STRANDS=+-:21;IMPRECISE;CIPOS=-471,9;CIEND=-30,362;CIPOS95=-106,9;CIEND95=-30,32;MATEID=104607_1;EVENT=104607;SECONDARY;SU=21;PE=21;SR=0;ALG=PROD;AF=0.007659;NSAMP=224;MSQ=22.22;AC=224;AN=29246;NFAM=223
chr17	9128046	104608_2	N	N[chr7:100971182[	8623.85	LOW	SVTYPE=BND;POS=9128046;STRANDS=-+:35;IMPRECISE;CIPOS=-19,441;CIEND=-369,31;CIPOS95=-19,98;CIEND95=-43,31;MATEID=104608_1;EVENT=104608;SECONDARY;SU=35;PE=35;SR=0;ALG=PROD;AF=0.01002;NSAMP=293;MSQ=21.25;AC=293;AN=29246;NFAM=293
chr17	9133223	234433	N	<DEL>	89.73	PASS	SVTYPE=DEL;POS=9133223;SVLEN=-2218;END=9135441;STRANDS=+-:4;IMPRECISE;CIPOS=-10,497;CIEND=-424,9;CIPOS95=0,174;CIEND95=-153,1;SU=4;PE=4;SR=0;ALG=PROD;AF=3.419e-05;NSAMP=1;MSQ=89.73;AC=1;AN=29246;NFAM=1
chr17	9136414	234434	N	<DEL>	524.38	PASS	SVTYPE=DEL;POS=9136414;SVLEN=-1119;END=9137533;STRANDS=+-:26;IMPRECISE;CIPOS=-10,161;CIEND=-174,9;CIPOS95=-3,28;CIEND95=-27,3;SU=26;PE=26;SR=0;ALG=PROD;AF=3.419e-05;NSAMP=1;MSQ=524.38;AC=1;AN=29246;NFAM=1
chr17	9139258	5073_2	N	N[chr1:13327478[	77.52	LOW	SVTYPE=BND;POS=9139258;STRANDS=-+:12;CIPOS=-5,3;CIEND=-4,2;CIPOS95=0,0;CIEND95=0,0;MATEID=5073_1;EVENT=5073;SECONDARY;SU=12;PE=3;SR=9;ALG=PROD;AF=3.419e-05;NSAMP=1;MSQ=77.52;AC=1;AN=29246;NFAM=1
chr17	9145038	234435	N	<DEL>	437.59	PASS	SVTYPE=DEL;POS=9145038;SVLEN=-2716;END=9147754;STRANDS=+-:20;CIPOS=-3,2;CIEND=-4,2;CIPOS95=0,0;CIEND95=0,0;SU=20;PE=11;SR=9;ALG=PROD;AF=3.419e-05;NSAMP=1;MSQ=437.59;AC=1;AN=29246;NFAM=1
chr17	9161900	234437	N	<DEL>	1.92966e+06	PASS	SVTYPE=DEL;POS=9161900;SVLEN=-115;END=9162015;STRANDS=+-:68421;CIPOS=0,0;CIEND=0,0;CIPOS95=0,0;CIEND95=0,0;SU=68421;PE=396;SR=68025;ALG=PROD;AF=0.1505;NSAMP=4026;MSQ=298.05;MEDGQR=3.78;Q10GQR=3.51;AC=4401;AN=29246;NFAM=3780
chr17	9163162	111635_2	N	N[chr8:41761129[	154.11	LOW	SVTYPE=BND;POS=9163162;STRANDS=-+:4;IMPRECISE;CIPOS=-8,9;CIEND=-10,7;CIPOS95=0,2;CIEND95=-2,0;MATEID=111635_1;EVENT=111635;SECONDARY;SU=4;PE=0;SR=4;ALG=PROD;AF=0.0002393;NSAMP=5;MSQ=20.91;AC=7;AN=29246;NFAM=5
chr17	9163169	234438_1	N	N[chr17:9163499[	24645.6	LOW	SVTYPE=BND;POS=9163169;STRANDS=+-:165;CIPOS=-2,3;CIEND=-4,1;CIPOS95=0,0;CIEND95=0,0;MATEID=234438_2;EVENT=234438;SU=165;PE=1;SR=164;ALG=PROD;AF=0.02503;NSAMP=405;MSQ=36.82;RECLASSIFIED;AC=732;AN=29246;NFAM=403
chr17	9163499	234438_2	N	]chr17:9163169]N	24645.6	LOW	SVTYPE=BND;POS=9163169;STRANDS=+-:165;CIPOS=-4,1;CIEND=-2,3;CIPOS95=0,0;CIEND95=0,0;MATEID=234438_1;EVENT=234438;SECONDARY;SU=165;PE=1;SR=164;ALG=PROD;AF=0.02503;NSAMP=405;MSQ=36.82;RECLASSIFIED;AC=732;AN=29246;NFAM=403
chr17	9188623	234439	N	<DEL>	3794.55	PASS	SVTYPE=DEL;POS=9188623;SVLEN=-1381;END=9190004;STRANDS=+-:161;CIPOS=-6,8;CIEND=-5,2;CIPOS95=0,0;CIEND95=0,0;SU=161;PE=107;SR=54;ALG=PROD;AF=0.0001026;NSAMP=3;MSQ=684.4;AC=3;AN=29246;NFAM=3
chr17	9193930	46848_2	N	[chr2:10950540[N	2931.2	LOW	SVTYPE=BND;POS=9193930;STRANDS=--:6;IMPRECISE;CIPOS=-10,9;CIEND=-10,5;CIPOS95=-1,1;CIEND95=-1,0;MATEID=46848_1;EVENT=46848;SECONDARY;SU=6;PE=4;SR=2;ALG=PROD;AF=0.003283;NSAMP=95;MSQ=28.83;AC=96;AN=29246;NFAM=95
chr17	9193937	46585_2	N	N]chr2:10950582]	4830.43	LOW	SVTYPE=BND;POS=9193937;STRANDS=++:6;CIPOS=-10,8;CIEND=-7,8;CIPOS95=0,0;CIEND95=0,0;MATEID=46585_1;EVENT=46585;SECONDARY;SU=6;PE=2;SR=4;ALG=PROD;AF=0.005779;NSAMP=162;MSQ=27.59;AC=169;AN=29246;NFAM=162
chr17	9201952	234440	N	<DEL>	506.47	PASS	SVTYPE=DEL;POS=9201952;SVLEN=-1590;END=9203542;STRANDS=+-:25;CIPOS=-4,4;CIEND=0,1;CIPOS95=0,0;CIEND95=0,0;SU=25;PE=18;SR=7;ALG=PROD;AF=3.419e-05;NSAMP=1;MSQ=506.47;AC=1;AN=29246;NFAM=1
chr17	9215241	234441_1	N	N[chr17:9215291[	269.81	LOW	SVTYPE=BND;POS=9215241;STRANDS=+-:5;CIPOS=-10,9;CIEND=-10,9;CIPOS95=0,0;CIEND95=0,0;MATEID=234441_2;EVENT=234441;SU=5;PE=0;SR=5;ALG=PROD;AF=6.839e-05;NSAMP=2;MSQ=134.82;RECLASSIFIED;AC=2;AN=29246;NFAM=2
chr17	9215291	234441_2	N	]chr17:9215241]N	269.81	LOW	SVTYPE=BND;POS=9215241;STRANDS=+-:5;CIPOS=-10,9;CIEND=-10,9;CIPOS95=0,0;CIEND95=0,0;MATEID=234441_1;EVENT=234441;SECONDARY;SU=5;PE=0;SR=5;ALG=PROD;AF=6.839e-05;NSAMP=2;MSQ=134.82;RECLASSIFIED;AC=2;AN=29246;NFAM=2
chr17	9223564	234442_1	N	N[chr17:9225234[	256.39	LOW	SVTYPE=BND;POS=9223564;STRANDS=+-:13;IMPRECISE;CIPOS=-6,7;CIEND=-8,5;CIPOS95=0,0;CIEND95=0,1;MATEID=234442_2;EVENT=234442;SU=13;PE=9;SR=4;ALG=PROD;AF=6.839e-05;NSAMP=2;MSQ=121.53;RECLASSIFIED;AC=2;AN=29246;NFAM=2
chr17	9225234	234442_2	N	]chr17:9223564]N	256.39	LOW	SVTYPE=BND;POS=9223564;STRANDS=+-:13;IMPRECISE;CIPOS=-8,5;CIEND=-6,7;CIPOS95=0,1;CIEND95=0,0;MATEID=234442_1;EVENT=234442;SECONDARY;SU=13;PE=9;SR=4;ALG=PROD;AF=6.839e-05;NSAMP=2;MSQ=121.53;RECLASSIFIED;AC=2;AN=29246;NFAM=2
chr17	9226442	234443_1	N	N[chr17:9226522[	7884.86	LOW	SVTYPE=BND;POS=9226442;STRANDS=+-:204;CIPOS=-3,2;CIEND=-3,2;CIPOS95=0,0;CIEND95=0,0;MATEID=234443_2;EVENT=234443;SU=204;PE=4;SR=200;ALG=PROD;AF=0.001641;NSAMP=46;MSQ=104.62;RECLASSIFIED;AC=48;AN=29244;NFAM=44
chr17	9226522	234443_2	N	]chr17:9226442]N	7884.86	LOW	SVTYPE=BND;POS=9226442;STRANDS=+-:204;CIPOS=-3,2;CIEND=-3,2;CIPOS95=0,0;CIEND95=0,0;MATEID=234443_1;EVENT=234443;SECONDARY;SU=204;PE=4;SR=200;ALG=PROD;AF=0.001641;NSAMP=46;MSQ=104.62;RECLASSIFIED;AC=48;AN=29244;NFAM=44
chr17	9227196	234444_1	N	N[chr17:9227578[	457.35	LOW	SVTYPE=BND;POS=9227196;STRANDS=+-:16;CIPOS=-9,8;CIEND=-9,8;CIPOS95=0,0;CIEND95=0,0;MATEID=234444_2;EVENT=234444;SU=16;PE=0;SR=16;ALG=PROD;AF=0.000718;NSAMP=21;MSQ=14.95;RECLASSIFIED;AC=21;AN=29246;NFAM=21
chr17	9227473	31218_2	N	N[chr13:35958132[	1.62521e+06	LOW	SVTYPE=BND;POS=9227473;STRANDS=-+:4;IMPRECISE;CIPOS=-10,9;CIEND=-10,8;CIPOS95=-1,1;CIEND95=-1,0;MATEID=31218_1;EVENT=31218;SECONDARY;SU=4;PE=2;SR=2;ALG=PROD;AF=0.2958;NSAMP=8648;MSQ=119.62;AC=8650;AN=29246;NFAM=8180
chr17	9227527	234445_1	N	N[chr17:9227643[	162.11	LOW	SVTYPE=BND;POS=9227527;STRANDS=+-:4;CIPOS=-9,8;CIEND=-9,8;CIPOS95=0,0;CIEND95=0,0;MATEID=234445_2;EVENT=234445;SU=4;PE=0;SR=4;ALG=PROD;AF=0.0002393;NSAMP=7;MSQ=18.35;RECLASSIFIED;AC=7;AN=29246;NFAM=7
chr17	9227578	234444_2	N	]chr17:9227196]N	457.35	LOW	SVTYPE=BND;POS=9227196;STRANDS=+-:16;CIPOS=-9,8;CIEND=-9,8;CIPOS95=0,0;CIEND95=0,0;MATEID=234444_1;EVENT=234444;SECONDARY;SU=16;PE=0;SR=16;ALG=PROD;AF=0.000718;NSAMP=21;MSQ=14.95;RECLASSIFIED;AC=21;AN=29246;NFAM=21
chr17	9227584	234446_1	N	N[chr17:9227780[	261.88	LOW	SVTYPE=BND;POS=9227584;STRANDS=+-:9;IMPRECISE;CIPOS=-9,0;CIEND=-10,9;CIPOS95=-9,0;CIEND95=0,0;MATEID=234446_2;EVENT=234446;SU=9;PE=1;SR=8;ALG=PROD;AF=3.419e-05;NSAMP=1;MSQ=4.64;RECLASSIFIED;AC=1;AN=29246;NFAM=1
chr17	9227643	234445_2	N	]chr17:9227527]N	162.11	LOW	SVTYPE=BND;POS=9227527;STRANDS=+-:4;CIPOS=-9,8;CIEND=-9,8;CIPOS95=0,0;CIEND95=0,0;MATEID=234445_1;EVENT=234445;SECONDARY;SU=4;PE=0;SR=4;ALG=PROD;AF=0.0002393;NSAMP=7;MSQ=18.35;RECLASSIFIED;AC=7;AN=29246;NFAM=7
chr17	9227780	234446_2	N	]chr17:9227584]N	261.88	LOW	SVTYPE=BND;POS=9227584;STRANDS=+-:9;IMPRECISE;CIPOS=-10,9;CIEND=-9,0;CIPOS95=0,0;CIEND95=-9,0;MATEID=234446_1;EVENT=234446;SECONDARY;SU=9;PE=1;SR=8;ALG=PROD;AF=3.419e-05;NSAMP=1;MSQ=4.64;RECLASSIFIED;AC=1;AN=29246;NFAM=1
chr17	9228910	234447_1	N	N[chr17:9229170[	2284.28	LOW	SVTYPE=BND;POS=9228910;STRANDS=+-:66;CIPOS=-6,5;CIEND=-10,4;CIPOS95=0,0;CIEND95=0,0;MATEID=234447_2;EVENT=234447;SU=66;PE=3;SR=63;ALG=PROD;AF=0.000171;NSAMP=5;MSQ=22.49;RECLASSIFIED;AC=5;AN=29246;NFAM=5
chr17	9229099	38410_1	N	]chr18:63092167]N	218.04	LOW	SVTYPE=BND;POS=9229099;STRANDS=-+:4;CIPOS=-9,8;CIEND=-9,8;CIPOS95=0,0;CIEND95=0,0;MATEID=38410_2;EVENT=38410;SU=4;PE=0;SR=4;ALG=PROD;AF=0.0002393;NSAMP=5;MSQ=34.23;AC=7;AN=29246;NFAM=5
chr17	9229170	234447_2	N	]chr17:9228910]N	2284.28	LOW	SVTYPE=BND;POS=9228910;STRANDS=+-:66;CIPOS=-10,4;CIEND=-6,5;CIPOS95=0,0;CIEND95=0,0;MATEID=234447_1;EVENT=234447;SECONDARY;SU=66;PE=3;SR=63;ALG=PROD;AF=0.000171;NSAMP=5;MSQ=22.49;RECLASSIFIED;AC=5;AN=29246;NFAM=5
chr17	9230353	234448_1	N	N[chr17:9230458[	281.92	PASS	SVTYPE=BND;POS=9230353;STRANDS=+-:8;CIPOS=-10,9;CIEND=-10,9;CIPOS95=0,0;CIEND95=0,0;MATEID=234448_2;EVENT=234448;SU=8;PE=0;SR=8;ALG=PROD;AF=3.419e-05;NSAMP=1;MSQ=281.79;RECLASSIFIED;AC=1;AN=29246;NFAM=1
chr17	9230458	234448_2	N	]chr17:9230353]N	281.92	PASS	SVTYPE=BND;POS=9230353;STRANDS=+-:8;CIPOS=-10,9;CIEND=-10,9;CIPOS95=0,0;CIEND95=0,0;MATEID=234448_1;EVENT=234448;SECONDARY;SU=8;PE=0;SR=8;ALG=PROD;AF=3.419e-05;NSAMP=1;MSQ=281.79;RECLASSIFIED;AC=1;AN=29246;NFAM=1
chr17	9232449	234449	N	<DEL>	69943.8	PASS	SVTYPE=DEL;POS=9232449;SVLEN=-1383;END=9233832;STRANDS=+-:3188;CIPOS=-1,44;CIEND=-25,5;CIPOS95=0,0;CIEND95=0,0;SU=3188;PE=3188;SR=0;ALG=PROD;AF=0.008275;NSAMP=238;MSQ=259.12;AC=242;AN=29246;NFAM=227
chr17	9251980	234451_1	N	N[chr17:9255249[	5435.56	LOW	SVTYPE=BND;POS=9251980;STRANDS=+-:296;IMPRECISE;CIPOS=-11,192;CIEND=-180,13;CIPOS95=-3,3;CIEND95=-3,3;MATEID=234451_2;EVENT=234451;SU=296;PE=296;SR=0;ALG=PROD;AF=0.0008206;NSAMP=24;MSQ=188.52;RECLASSIFIED;AC=24;AN=29246;NFAM=24
chr17	9252295	234450_1	N	N[chr17:9253887[	57.53	LOW	SVTYPE=BND;POS=9252295;STRANDS=+-:5;IMPRECISE;CIPOS=-10,517;CIEND=-622,5;CIPOS95=-2,144;CIEND95=-221,0;MATEID=234450_2;EVENT=234450;SU=5;PE=5;SR=0;ALG=PROD;AF=3.419e-05;NSAMP=1;MSQ=50.85;RECLASSIFIED;AC=1;AN=29246;NFAM=1
chr17	9252409	234452_1	N	N[chr17:9255165[	4032.76	LOW	SVTYPE=BND;POS=9252409;STRANDS=+-:9;IMPRECISE;CIPOS=-30,386;CIEND=-623,29;CIPOS95=-30,86;CIEND95=-163,29;MATEID=234452_2;EVENT=234452;SU=9;PE=9;SR=0;ALG=PROD;AF=0.0007522;NSAMP=22;MSQ=134.79;RECLASSIFIED;AC=22;AN=29246;NFAM=22
chr17	9253887	234450_2	N	]chr17:9252295]N	57.53	LOW	SVTYPE=BND;POS=9252295;STRANDS=+-:5;IMPRECISE;CIPOS=-622,5;CIEND=-10,517;CIPOS95=-221,0;CIEND95=-2,144;MATEID=234450_1;EVENT=234450;SECONDARY;SU=5;PE=5;SR=0;ALG=PROD;AF=3.419e-05;NSAMP=1;MSQ=50.85;RECLASSIFIED;AC=1;AN=29246;NFAM=1
chr17	9255165	234452_2	N	]chr17:9252409]N	4032.76	LOW	SVTYPE=BND;POS=9252409;STRANDS=+-:9;IMPRECISE;CIPOS=-623,29;CIEND=-30,386;CIPOS95=-163,29;CIEND95=-30,86;MATEID=234452_1;EVENT=234452;SECONDARY;SU=9;PE=9;SR=0;ALG=PROD;AF=0.0007522;NSAMP=22;MSQ=134.79;RECLASSIFIED;AC=22;AN=29246;NFAM=22
chr17	9255249	234451_2	N	]chr17:9251980]N	5435.56	LOW	SVTYPE=BND;POS=9251980;STRANDS=+-:296;IMPRECISE;CIPOS=-180,13;CIEND=-11,192;CIPOS95=-3,3;CIEND95=-3,3;MATEID=234451_1;EVENT=234451;SECONDARY;SU=296;PE=296;SR=0;ALG=PROD;AF=0.0008206;NSAMP=24;MSQ=188.52;RECLASSIFIED;AC=24;AN=29246;NFAM=24
chr17	9255587	116744_2	N	N[chr9:15235024[	754.64	LOW	SVTYPE=BND;POS=9255587;STRANDS=-+:24;CIPOS=-10,9;CIEND=-10,9;CIPOS95=0,0;CIEND95=0,0;MATEID=116744_1;EVENT=116744;SECONDARY;SU=24;PE=0;SR=24;ALG=PROD;AF=0.0005471;NSAMP=16;MSQ=17.25;AC=16;AN=29246;NFAM=16
chr17	9255589	39017_1	N	N]chr21:25392608]	774.78	LOW	SVTYPE=BND;POS=9255589;STRANDS=++:9;CIPOS=-29,28;CIEND=-29,28;CIPOS95=0,0;CIEND95=0,0;MATEID=39017_2;EVENT=39017;SU=9;PE=0;SR=9;ALG=PROD;AF=0.0009232;NSAMP=27;MSQ=24.6;AC=27;AN=29246;NFAM=27
chr17	9263151	234455_1	N	N[chr17:9263440[	139.05	LOW	SVTYPE=BND;POS=9263151;STRANDS=+-:24;CIPOS=-26,25;CIEND=-26,25;CIPOS95=0,0;CIEND95=0,0;MATEID=234455_2;EVENT=234455;SU=24;PE=0;SR=24;ALG=PROD;AF=0.0001026;NSAMP=3;MSQ=23.55;RECLASSIFIED;AC=3;AN=29246;NFAM=3
chr17	9263440	234455_2	N	]chr17:9263151]N	139.05	LOW	SVTYPE=BND;POS=9263151;STRANDS=+-:24;CIPOS=-26,25;CIEND=-26,25;CIPOS95=0,0;CIEND95=0,0;MATEID=234455_1;EVENT=234455;SECONDARY;SU=24;PE=0;SR=24;ALG=PROD;AF=0.0001026;NSAMP=3;MSQ=23.55;RECLASSIFIED;AC=3;AN=29246;NFAM=3
chr17	9269020	485232_1	N	]chr17:9542590]N	5171.23	LOW	SVTYPE=BND;POS=9269020;STRANDS=-+:538;IMPRECISE;CIPOS=-161,16;CIEND=-10,321;CIPOS95=-4,4;CIEND95=-10,19;MATEID=485232_2;EVENT=485232;SU=538;PE=538;SR=0;ALG=PROD;AF=0.004855;NSAMP=142;MSQ=23.89;RECLASSIFIED;AC=142;AN=29246;NFAM=142
chr17	9269024	38465_1	N	[chr19:4355515[N	1571.66	LOW	SVTYPE=BND;POS=9269024;STRANDS=--:75;IMPRECISE;CIPOS=-311,24;CIEND=-494,11;CIPOS95=-11,11;CIEND95=-64,11;MATEID=38465_2;EVENT=38465;SU=75;PE=75;SR=0;ALG=PROD;AF=0.00147;NSAMP=43;MSQ=22.06;AC=43;AN=29246;NFAM=43
chr17	9269040	38466_1	N	N]chr19:4355695]	1199.38	LOW	SVTYPE=BND;POS=9269040;STRANDS=++:49;IMPRECISE;CIPOS=-46,279;CIEND=-10,466;CIPOS95=-11,11;CIEND95=-10,55;MATEID=38466_2;EVENT=38466;SU=49;PE=49;SR=0;ALG=PROD;AF=0.00106;NSAMP=31;MSQ=20.88;AC=31;AN=29246;NFAM=31
chr17	9269085	234457_1	N	N[chr17:9542394[	5610.17	LOW	SVTYPE=BND;POS=9269085;STRANDS=+-:228;IMPRECISE;CIPOS=-36,158;CIEND=-395,12;CIPOS95=-8,8;CIEND95=-38,12;MATEID=234457_2;EVENT=234457;SU=228;PE=228;SR=0;ALG=PROD;AF=0.003727;NSAMP=109;MSQ=34.67;RECLASSIFIED;AC=109;AN=29246;NFAM=109
chr17	9275638	234458_1	N	N[chr17:9275998[	917.89	LOW	SVTYPE=BND;POS=9275638;STRANDS=+-:10;CIPOS=-10,9;CIEND=-10,9;CIPOS95=0,0;CIEND95=0,0;MATEID=234458_2;EVENT=234458;SU=10;PE=0;SR=10;ALG=PROD;AF=0.0005471;NSAMP=16;MSQ=54.05;RECLASSIFIED;AC=16;AN=29246;NFAM=16
chr17	9275692	234459_1	N	N[chr17:9278173[	24740.9	LOW	SVTYPE=BND;POS=9275692;STRANDS=+-:1345;IMPRECISE;CIPOS=-9,107;CIEND=-73,4;CIPOS95=-1,1;CIEND95=-1,1;MATEID=234459_2;EVENT=234459;SU=1345;PE=1344;SR=1;ALG=PROD;AF=0.003419;NSAMP=100;MSQ=212.46;RECLASSIFIED;AC=100;AN=29246;NFAM=94
chr17	9275998	234458_2	N	]chr17:9275638]N	917.89	LOW	SVTYPE=BND;POS=9275638;STRANDS=+-:10;CIPOS=-10,9;CIEND=-10,9;CIPOS95=0,0;CIEND95=0,0;MATEID=234458_1;EVENT=234458;SECONDARY;SU=10;PE=0;SR=10;ALG=PROD;AF=0.0005471;NSAMP=16;MSQ=54.05;RECLASSIFIED;AC=16;AN=29246;NFAM=16
chr17	9276696	234460_1	N	N[chr17:9276975[	77.27	LOW	SVTYPE=BND;POS=9276696;STRANDS=+-:13;CIPOS=-29,28;CIEND=-29,28;CIPOS95=0,0;CIEND95=0,0;MATEID=234460_2;EVENT=234460;SU=13;PE=0;SR=13;ALG=PROD;AF=0.0002052;NSAMP=6;MSQ=8.41;RECLASSIFIED;AC=6;AN=29246;NFAM=6
chr17	9276975	234460_2	N	]chr17:9276696]N	77.27	LOW	SVTYPE=BND;POS=9276696;STRANDS=+-:13;CIPOS=-29,28;CIEND=-29,28;CIPOS95=0,0;CIEND95=0,0;MATEID=234460_1;EVENT=234460;SECONDARY;SU=13;PE=0;SR=13;ALG=PROD;AF=0.0002052;NSAMP=6;MSQ=8.41;RECLASSIFIED;AC=6;AN=29246;NFAM=6
chr17	9277936	234461	N	<DEL>	2158.15	PASS	SVTYPE=DEL;POS=9277936;SVLEN=-943;END=9278879;STRANDS=+-:81;CIPOS=-22,21;CIEND=-22,20;CIPOS95=0,0;CIEND95=0,0;SU=81;PE=43;SR=38;ALG=PROD;AF=0.0001026;NSAMP=3;MSQ=719.38;AC=3;AN=29246;NFAM=3
chr17	9278173	234459_2	N	]chr17:9275692]N	24740.9	LOW	SVTYPE=BND;POS=9275692;STRANDS=+-:1345;IMPRECISE;CIPOS=-73,4;CIEND=-9,107;CIPOS95=-1,1;CIEND95=-1,1;MATEID=234459_1;EVENT=234459;SECONDARY;SU=1345;PE=1344;SR=1;ALG=PROD;AF=0.003419;NSAMP=100;MSQ=212.46;RECLASSIFIED;AC=100;AN=29246;NFAM=94
chr17	9278226	567557	N	<INV>	4.64	LOW	SVTYPE=INV;POS=9278226;SVLEN=1091;END=9279317;STRANDS=++:2,--:2;IMPRECISE;CIPOS=-27,9;CIEND=-26,9;CIPOS95=-17,1;CIEND95=-16,1;SU=4;PE=4;SR=0;ALG=PROD;AF=3.419e-05;NSAMP=1;MSQ=4.64;AC=1;AN=29246;NFAM=1
chr17	9279545	234462	N	<DEL>	1108.82	PASS	SVTYPE=DEL;POS=9279545;SVLEN=-2470;END=9282015;STRANDS=+-:49;CIPOS=-30,24;CIEND=-30,29;CIPOS95=0,0;CIEND95=0,0;SU=49;PE=28;SR=21;ALG=PROD;AF=6.839e-05;NSAMP=2;MSQ=554.41;AC=2;AN=29246;NFAM=1
chr17	9280385	95915_2	N	N[chr6:157960677[	4.64	LOW	SVTYPE=BND;POS=9280385;STRANDS=-+:4;CIPOS=-9,8;CIEND=-9,8;CIPOS95=0,0;CIEND95=0,0;MATEID=95915_1;EVENT=95915;SECONDARY;SU=4;PE=0;SR=4;ALG=PROD;AF=3.419e-05;NSAMP=1;MSQ=4.64;AC=1;AN=29246;NFAM=1
chr17	9287452	234464_1	N	N[chr17:9287542[	404.72	PASS	SVTYPE=BND;POS=9287452;STRANDS=+-:12;CIPOS=-10,9;CIEND=-5,9;CIPOS95=0,0;CIEND95=0,0;MATEID=234464_2;EVENT=234464;SU=12;PE=0;SR=12;ALG=PROD;AF=3.419e-05;NSAMP=1;MSQ=404.72;RECLASSIFIED;AC=1;AN=29246;NFAM=1
chr17	9287542	234464_2	N	]chr17:9287452]N	404.72	PASS	SVTYPE=BND;POS=9287452;STRANDS=+-:12;CIPOS=-5,9;CIEND=-10,9;CIPOS95=0,0;CIEND95=0,0;MATEID=234464_1;EVENT=234464;SECONDARY;SU=12;PE=0;SR=12;ALG=PROD;AF=3.419e-05;NSAMP=1;MSQ=404.72;RECLASSIFIED;AC=1;AN=29246;NFAM=1
chr17	9300348	28233_2	N	N[chr12:38584551[	57.91	LOW	SVTYPE=BND;POS=9300348;STRANDS=-+:5;CIPOS=-10,9;CIEND=-10,9;CIPOS95=0,0;CIEND95=0,0;MATEID=28233_1;EVENT=28233;SECONDARY;SU=5;PE=0;SR=5;ALG=PROD;AF=3.419e-05;NSAMP=1;MSQ=56.79;AC=1;AN=29246;NFAM=1
chr17	9305977	567558_1	N	N]chr17:9306989]	12.11	LOW	SVTYPE=BND;POS=9305977;STRANDS=++:4;IMPRECISE;CIPOS=-10,288;CIEND=-10,117;CIPOS95=-3,68;CIEND95=-3,37;MATEID=567558_2;EVENT=567558;SU=4;PE=4;SR=0;ALG=PROD;AF=3.419e-05;NSAMP=1;MSQ=12.11;AC=1;AN=29246;NFAM=1
chr17	9306989	567558_2	N	N]chr17:9305977]	12.11	LOW	SVTYPE=BND;POS=9306989;STRANDS=++:4;IMPRECISE;CIPOS=-10,117;CIEND=-10,288;CIPOS95=-3,37;CIEND95=-3,68;MATEID=567558_1;EVENT=567558;SECONDARY;SU=4;PE=4;SR=0;ALG=PROD;AF=3.419e-05;NSAMP=1;MSQ=12.11;AC=1;AN=29246;NFAM=1
chr17	9314946	234467	N	<DEL>	128.81	PASS	SVTYPE=DEL;POS=9314946;SVLEN=-4307;END=9319253;STRANDS=+-:8;IMPRECISE;CIPOS=-10,401;CIEND=-464,9;CIPOS95=-2,103;CIEND95=-146,1;SU=8;PE=8;SR=0;ALG=PROD;AF=3.419e-05;NSAMP=1;MSQ=128.81;AC=1;AN=29246;NFAM=1
chr17	9329182	234469	N	<DEL>	1017.52	PASS	SVTYPE=DEL;POS=9329182;SVLEN=-210;END=9329392;STRANDS=+-:33;CIPOS=-9,8;CIEND=-9,8;CIPOS95=0,0;CIEND95=0,0;SU=33;PE=0;SR=33;ALG=PROD;AF=0.0001368;NSAMP=4;MSQ=252.41;AC=4;AN=29246;NFAM=4
chr17	9333659	234471	N	<DEL>	242.65	PASS	SVTYPE=DEL;POS=9333659;SVLEN=-2999;END=9336658;STRANDS=+-:10;IMPRECISE;CIPOS=-10,250;CIEND=-478,9;CIPOS95=-3,48;CIEND95=-107,1;SU=10;PE=10;SR=0;ALG=PROD;AF=3.419e-05;NSAMP=1;MSQ=242.65;AC=1;AN=29246;NFAM=1
chr17	9336348	234472_1	N	N[chr17:9337378[	13694.2	PASS	SVTYPE=BND;POS=9336348;STRANDS=+-:572;CIPOS=-3,0;CIEND=-2,1;CIPOS95=0,0;CIEND95=0,0;MATEID=234472_2;EVENT=234472;SU=572;PE=347;SR=225;ALG=PROD;AF=0.0004787;NSAMP=14;MSQ=630.49;RECLASSIFIED;AC=14;AN=29246;NFAM=13
chr17	9336801	234473_1	N	N[chr17:9336870[	164.75	LOW	SVTYPE=BND;POS=9336801;STRANDS=+-:6;CIPOS=-6,5;CIEND=-6,5;CIPOS95=0,0;CIEND95=0,0;MATEID=234473_2;EVENT=234473;SU=6;PE=0;SR=6;ALG=PROD;AF=3.419e-05;NSAMP=1;MSQ=164.75;RECLASSIFIED;AC=1;AN=29246;NFAM=1
chr17	9336870	234473_2	N	]chr17:9336801]N	164.75	LOW	SVTYPE=BND;POS=9336801;STRANDS=+-:6;CIPOS=-6,5;CIEND=-6,5;CIPOS95=0,0;CIEND95=0,0;MATEID=234473_1;EVENT=234473;SECONDARY;SU=6;PE=0;SR=6;ALG=PROD;AF=3.419e-05;NSAMP=1;MSQ=164.75;RECLASSIFIED;AC=1;AN=29246;NFAM=1
chr17	9337378	234472_2	N	]chr17:9336348]N	13694.2	PASS	SVTYPE=BND;POS=9336348;STRANDS=+-:572;CIPOS=-2,1;CIEND=-3,0;CIPOS95=0,0;CIEND95=0,0;MATEID=234472_1;EVENT=234472;SECONDARY;SU=572;PE=347;SR=225;ALG=PROD;AF=0.0004787;NSAMP=14;MSQ=630.49;RECLASSIFIED;AC=14;AN=29246;NFAM=13
chr17	9337533	485234_1	N	]chr17:9340863]N	2105.83	LOW	SVTYPE=BND;POS=9337533;STRANDS=-+:313;IMPRECISE;CIPOS=-47,6;CIEND=-9,46;CIPOS95=-1,1;CIEND95=-1,1;MATEID=485234_2;EVENT=485234;SU=313;PE=309;SR=4;ALG=PROD;AF=0.0005129;NSAMP=15;MSQ=73.71;RECLASSIFIED;AC=15;AN=29246;NFAM=15
chr17	9337607	234474	N	<DEL>	578.55	PASS	SVTYPE=DEL;POS=9337607;SVLEN=-3212;END=9340819;STRANDS=+-:27;IMPRECISE;CIPOS=-30,290;CIEND=-249,29;CIPOS95=-21,21;CIEND95=-32,29;SU=27;PE=27;SR=0;ALG=PROD;AF=6.839e-05;NSAMP=2;MSQ=289.27;AC=2;AN=29246;NFAM=2
chr17	9340863	485234_2	N	N[chr17:9337533[	2105.83	LOW	SVTYPE=BND;POS=9337533;STRANDS=-+:313;IMPRECISE;CIPOS=-9,46;CIEND=-47,6;CIPOS95=-1,1;CIEND95=-1,1;MATEID=485234_1;EVENT=485234;SECONDARY;SU=313;PE=309;SR=4;ALG=PROD;AF=0.0005129;NSAMP=15;MSQ=73.71;RECLASSIFIED;AC=15;AN=29246;NFAM=15
chr17	9341582	234475	N	<DEL>	584.06	PASS	SVTYPE=DEL;POS=9341582;SVLEN=-2730;END=9344312;STRANDS=+-:31;IMPRECISE;CIPOS=-30,366;CIEND=-399,29;CIPOS95=-30,36;CIEND95=-31,29;SU=31;PE=31;SR=0;ALG=PROD;AF=6.839e-05;NSAMP=2;MSQ=292.03;AC=2;AN=29246;NFAM=1
chr17	9344272	38687_1	N	N]chr19:47718287]	53.92	LOW	SVTYPE=BND;POS=9344272;STRANDS=++:4;IMPRECISE;CIPOS=-10,8;CIEND=-10,8;CIPOS95=-1,0;CIEND95=-1,0;MATEID=38687_2;EVENT=38687;SU=4;PE=0;SR=4;ALG=PROD;AF=3.419e-05;NSAMP=1;MSQ=53.92;AC=1;AN=29246;NFAM=1
chr17	9349396	234476	N	<DEL>	131.43	PASS	SVTYPE=DEL;POS=9349396;SVLEN=-3120;END=9352516;STRANDS=+-:13;IMPRECISE;CIPOS=-30,308;CIEND=-329,29;CIPOS95=-30,70;CIEND95=-57,29;SU=13;PE=13;SR=0;ALG=PROD;AF=6.839e-05;NSAMP=2;MSQ=65.72;AC=2;AN=29246;NFAM=2
chr17	9349897	485235	N	<DUP>	408.5	PASS	SVTYPE=DUP;POS=9349897;SVLEN=3271;END=9353168;STRANDS=-+:44;IMPRECISE;CIPOS=-227,29;CIEND=-30,269;CIPOS95=-23,23;CIEND95=-24,24;SU=44;PE=44;SR=0;ALG=PROD;AF=3.419e-05;NSAMP=1;MSQ=132.45;AC=1;AN=29246;NFAM=1
chr17	9350563	485236	N	<DUP>	361.09	PASS	SVTYPE=DUP;POS=9350563;SVLEN=17251;END=9367814;STRANDS=-+:33;IMPRECISE;CIPOS=-275,28;CIEND=-30,255;CIPOS95=-32,28;CIEND95=-30,35;SU=33;PE=33;SR=0;ALG=PROD;AF=3.419e-05;NSAMP=1;MSQ=152.75;AC=1;AN=29246;NFAM=1
chr17	9350812	234477	N	<DEL>	566.53	PASS	SVTYPE=DEL;POS=9350812;SVLEN=-5097;END=9355909;STRANDS=+-:23;CIPOS=0,9;CIEND=-10,9;CIPOS95=0,0;CIEND95=0,0;SU=23;PE=15;SR=8;ALG=PROD;AF=3.419e-05;NSAMP=1;MSQ=566.53;AC=1;AN=29246;NFAM=1
chr17	9351047	64079_2	N	N[chr3:106110025[	34643.9	LOW	SVTYPE=BND;POS=9351047;STRANDS=-+:1026;CIPOS=-1,1;CIEND=-1,2;CIPOS95=0,0;CIEND95=0,0;MATEID=64079_1;EVENT=64079;SECONDARY;SU=1026;PE=387;SR=639;ALG=PROD;AF=0.009232;NSAMP=270;MSQ=89.88;AC=270;AN=29246;NFAM=266
chr17	9352474	234478	N	<DEL:ME:SINE|Alu|AluYi6>	182.24	PASS	SVTYPE=MEI;POS=9352474;SVLEN=-287;END=9352761;STRANDS=+-:14;CIPOS=-26,25;CIEND=-29,28;CIPOS95=0,0;CIEND95=0,0;SU=14;PE=0;SR=14;ALG=PROD;AF=0.0003419;NSAMP=10;MSQ=15.12;AC=10;AN=29246;NFAM=10
chr17	9352489	64080_2	N	[chr3:195798640[N	203.75	LOW	SVTYPE=BND;POS=9352489;STRANDS=--:31;IMPRECISE;CIPOS=-516,34;CIEND=-231,39;CIPOS95=-71,34;CIEND95=-19,19;MATEID=64080_1;EVENT=64080;SECONDARY;SU=31;PE=31;SR=0;ALG=PROD;AF=0.000171;NSAMP=5;MSQ=36.61;AC=5;AN=29246;NFAM=4
chr17	9352518	28234_2	N	[chr12:701450[N	121.31	LOW	SVTYPE=BND;POS=9352518;STRANDS=--:4;IMPRECISE;CIPOS=-420,9;CIEND=-349,9;CIPOS95=-133,1;CIEND95=-94,2;MATEID=28234_1;EVENT=28234;SECONDARY;SU=4;PE=4;SR=0;ALG=PROD;AF=6.839e-05;NSAMP=2;MSQ=56.8;AC=2;AN=29246;NFAM=2
chr17	9352680	63930_2	N	N]chr3:195798612]	34.86	LOW	SVTYPE=BND;POS=9352680;STRANDS=++:5;IMPRECISE;CIPOS=-10,636;CIEND=-10,441;CIPOS95=-1,143;CIEND95=-2,98;MATEID=63930_1;EVENT=63930;SECONDARY;SU=5;PE=5;SR=0;ALG=PROD;AF=3.419e-05;NSAMP=1;MSQ=26.81;AC=1;AN=29246;NFAM=1
chr17	9354509	234479	N	<DEL>	1237.76	PASS	SVTYPE=DEL;POS=9354509;SVLEN=-2525;END=9357034;STRANDS=+-:40;IMPRECISE;CIPOS=-30,29;CIEND=-30,29;CIPOS95=-2,2;CIEND95=-3,3;SU=40;PE=39;SR=1;ALG=PROD;AF=6.839e-05;NSAMP=2;MSQ=618.88;AC=2;AN=29246;NFAM=1
chr17	9361353	234480	N	<DEL>	452.69	PASS	SVTYPE=DEL;POS=9361353;SVLEN=-7234;END=9368587;STRANDS=+-:20;CIPOS=-10,9;CIEND=-3,1;CIPOS95=0,0;CIEND95=0,0;SU=20;PE=8;SR=12;ALG=PROD;AF=3.419e-05;NSAMP=1;MSQ=452.69;AC=1;AN=29246;NFAM=1
chr17	9362008	234481_1	N	N[chr17:9363436[	4729.48	PASS	SVTYPE=BND;POS=9362008;STRANDS=+-:205;CIPOS=-4,3;CIEND=-5,3;CIPOS95=0,0;CIEND95=0,0;MATEID=234481_2;EVENT=234481;SU=205;PE=127;SR=78;ALG=PROD;AF=0.0003077;NSAMP=9;MSQ=407.27;RECLASSIFIED;AC=9;AN=29246;NFAM=8
chr17	9363436	234481_2	N	]chr17:9362008]N	4729.48	PASS	SVTYPE=BND;POS=9362008;STRANDS=+-:205;CIPOS=-5,3;CIEND=-4,3;CIPOS95=0,0;CIEND95=0,0;MATEID=234481_1;EVENT=234481;SECONDARY;SU=205;PE=127;SR=78;ALG=PROD;AF=0.0003077;NSAMP=9;MSQ=407.27;RECLASSIFIED;AC=9;AN=29246;NFAM=8
chr17	9379263	567559	N	<INV>	84679.8	LOW	SVTYPE=INV;POS=9379263;SVLEN=1468;END=9380731;STRANDS=++:2,--:2;IMPRECISE;CIPOS=-10,9;CIEND=-10,9;CIPOS95=-3,3;CIEND95=-2,3;SU=4;PE=3;SR=1;ALG=PROD;AF=0.06339;NSAMP=1853;MSQ=26.42;AC=1854;AN=29246;NFAM=1820
chr17	9384567	234482	N	<DEL>	899.29	PASS	SVTYPE=DEL;POS=9384567;SVLEN=-34084;END=9418651;STRANDS=+-:38;IMPRECISE;CIPOS=-30,238;CIEND=-154,29;CIPOS95=-20,20;CIEND95=-23,23;SU=38;PE=38;SR=0;ALG=PROD;AF=6.839e-05;NSAMP=2;MSQ=235.3;AC=2;AN=29246;NFAM=2
chr17	9384819	35269_2	N	N]chr15:71741725]	980.91	LOW	SVTYPE=BND;POS=9384819;STRANDS=++:104;CIPOS=-5,5;CIEND=-5,6;CIPOS95=0,0;CIEND95=0,0;MATEID=35269_1;EVENT=35269;SECONDARY;SU=104;PE=0;SR=104;ALG=PROD;AF=0.001128;NSAMP=33;MSQ=18.61;AC=33;AN=29246;NFAM=33
chr17	9395381	39203_1	N	N]chrX:860567]	1580.96	LOW	SVTYPE=BND;POS=9395381;STRANDS=++:4;CIPOS=-9,8;CIEND=-9,8;CIPOS95=0,0;CIEND95=0,0;MATEID=39203_2;EVENT=39203;SU=4;PE=0;SR=4;ALG=PROD;AF=0.001026;NSAMP=30;MSQ=29.93;AC=30;AN=29246;NFAM=30
chr17	9399058	39546_1	N	]chrX:140191799]N	17.91	LOW	SVTYPE=BND;POS=9399058;STRANDS=-+:4;CIPOS=-9,8;CIEND=-9,8;CIPOS95=0,0;CIEND95=0,0;MATEID=39546_2;EVENT=39546;SU=4;PE=0;SR=4;ALG=PROD;AF=3.419e-05;NSAMP=1;MSQ=17.91;AC=1;AN=29246;NFAM=1
chr17	9400650	234483_1	N	N[chr17:9412410[	1869.4	LOW	SVTYPE=BND;POS=9400650;STRANDS=+-:106;IMPRECISE;CIPOS=-16,220;CIEND=-252,15;CIPOS95=-5,5;CIEND95=-8,8;MATEID=234483_2;EVENT=234483;SU=106;PE=106;SR=0;ALG=PROD;AF=0.0003419;NSAMP=10;MSQ=158.48;RECLASSIFIED;AC=10;AN=29246;NFAM=9
chr17	9404089	234484	N	<DEL>	710.37	PASS	SVTYPE=DEL;POS=9404089;SVLEN=-23445;END=9427534;STRANDS=+-:28;CIPOS=-10,9;CIEND=-3,1;CIPOS95=0,0;CIEND95=0,0;SU=28;PE=15;SR=13;ALG=PROD;AF=3.419e-05;NSAMP=1;MSQ=710.37;AC=1;AN=29246;NFAM=1
chr17	9412410	234483_2	N	]chr17:9400650]N	1869.4	LOW	SVTYPE=BND;POS=9400650;STRANDS=+-:106;IMPRECISE;CIPOS=-252,15;CIEND=-16,220;CIPOS95=-8,8;CIEND95=-5,5;MATEID=234483_1;EVENT=234483;SECONDARY;SU=106;PE=106;SR=0;ALG=PROD;AF=0.0003419;NSAMP=10;MSQ=158.48;RECLASSIFIED;AC=10;AN=29246;NFAM=9
chr17	9413889	485238_1	N	]chr17:9414088]N	1.17683e+06	LOW	SVTYPE=BND;POS=9413889;STRANDS=-+:11962;CIPOS=0,0;CIEND=0,0;CIPOS95=0,0;CIEND95=0,0;MATEID=485238_2;EVENT=485238;SU=11962;PE=4264;SR=7698;ALG=PROD;AF=0.4055;NSAMP=11851;MSQ=66.39;RETAINED;RECLASSIFIED;AC=11860;AN=29246;NFAM=10949
chr17	9414038	234486_1	N	N[chr17:9414088[	1.32707e+06	LOW	SVTYPE=BND;POS=9414038;STRANDS=+-:30449;CIPOS=0,0;CIEND=0,0;CIPOS95=0,0;CIEND95=0,0;MATEID=234486_2;EVENT=234486;SU=30449;PE=18;SR=30431;ALG=PROD;AF=0.2913;NSAMP=8510;MSQ=104.61;RECLASSIFIED;AC=8519;AN=29246;NFAM=8059
chr17	9414085	38461_1	N	[chr19:3231790[N	106706	LOW	SVTYPE=BND;POS=9414085;STRANDS=--:8;CIPOS=-29,28;CIEND=-29,28;CIPOS95=0,0;CIEND95=0,0;MATEID=38461_2;EVENT=38461;SU=8;PE=0;SR=8;ALG=PROD;AF=0.0823;NSAMP=2407;MSQ=31.82;AC=2407;AN=29246;NFAM=2338
chr17	9414088	234486_2	N	]chr17:9414038]N	1.32707e+06	LOW	SVTYPE=BND;POS=9414038;STRANDS=+-:30449;CIPOS=0,0;CIEND=0,0;CIPOS95=0,0;CIEND95=0,0;MATEID=234486_1;EVENT=234486;SECONDARY;SU=30449;PE=18;SR=30431;ALG=PROD;AF=0.2913;NSAMP=8510;MSQ=104.61;RECLASSIFIED;AC=8519;AN=29246;NFAM=8059
chr17	9414088	485238_2	N	N[chr17:9413889[	1.17683e+06	LOW	SVTYPE=BND;POS=9413889;STRANDS=-+:11962;CIPOS=0,0;CIEND=0,0;CIPOS95=0,0;CIEND95=0,0;MATEID=485238_1;EVENT=485238;SECONDARY;SU=11962;PE=4264;SR=7698;ALG=PROD;AF=0.4055;NSAMP=11851;MSQ=66.39;RETAINED;RECLASSIFIED;AC=11860;AN=29246;NFAM=10949
chr17	9415568	234488	N	<DEL>	284.54	PASS	SVTYPE=DEL;POS=9415568;SVLEN=-2982;END=9418550;STRANDS=+-:15;IMPRECISE;CIPOS=-10,266;CIEND=-256,9;CIPOS95=-2,63;CIEND95=-45,3;SU=15;PE=15;SR=0;ALG=PROD;AF=3.419e-05;NSAMP=1;MSQ=284.54;AC=1;AN=29246;NFAM=1
chr17	9420552	234489	N	<DEL>	641.55	PASS	SVTYPE=DEL;POS=9420552;SVLEN=-863;END=9421415;STRANDS=+-:24;CIPOS=-10,9;CIEND=-10,9;CIPOS95=0,0;CIEND95=0,0;SU=24;PE=13;SR=11;ALG=PROD;AF=3.419e-05;NSAMP=1;MSQ=641.55;AC=1;AN=29246;NFAM=1
chr17	9428445	234491	N	<DEL>	248.66	PASS	SVTYPE=DEL;POS=9428445;SVLEN=-2365;END=9430810;STRANDS=+-:7;IMPRECISE;CIPOS=-10,455;CIEND=-266,9;CIPOS95=-2,85;CIEND95=-74,2;SU=7;PE=7;SR=0;ALG=PROD;AF=3.419e-05;NSAMP=1;MSQ=101.82;AC=1;AN=29246;NFAM=1
chr17	9429734	234494_1	N	N[chr17:9435515[	430.86	LOW	SVTYPE=BND;POS=9429734;STRANDS=+-:9;IMPRECISE;CIPOS=-7,396;CIEND=-361,9;CIPOS95=0,76;CIEND95=-65,0;MATEID=234494_2;EVENT=234494;SU=9;PE=9;SR=0;ALG=PROD;AF=6.839e-05;NSAMP=2;MSQ=212.22;RECLASSIFIED;AC=2;AN=29246;NFAM=2
chr17	9429749	234492_1	N	N[chr17:9430088[	174838	LOW	SVTYPE=BND;POS=9429749;STRANDS=+-:13;IMPRECISE;CIPOS=-27,29;CIEND=-20,22;CIPOS95=-3,3;CIEND95=0,0;MATEID=234492_2;EVENT=234492;SU=13;PE=9;SR=4;ALG=PROD;AF=0.02329;NSAMP=613;MSQ=156.38;RECLASSIFIED;AC=681;AN=29242;NFAM=585
chr17	9429754	38320_1	N	N[chr18:65913637[	5744.9	LOW	SVTYPE=BND;POS=9429754;STRANDS=+-:4;IMPRECISE;CIPOS=-10,478;CIEND=-692,9;CIPOS95=-2,165;CIEND95=-231,1;MATEID=38320_2;EVENT=38320;SU=4;PE=4;SR=0;ALG=PROD;AF=0.002293;NSAMP=64;MSQ=18.79;AC=67;AN=29220;NFAM=64
chr17	9429763	234493_1	N	N[chr17:9430242[	15395.7	LOW	SVTYPE=BND;POS=9429763;STRANDS=+-:132;CIPOS=-5,4;CIEND=-5,4;CIPOS95=0,0;CIEND95=0,0;MATEID=234493_2;EVENT=234493;SU=132;PE=44;SR=88;ALG=PROD;AF=0.004684;NSAMP=137;MSQ=60.52;RECLASSIFIED;AC=137;AN=29246;NFAM=133
chr17	9429813	104610_2	N	[chr7:104824161[N	6708.52	LOW	SVTYPE=BND;POS=9429813;STRANDS=--:8;CIPOS=-29,28;CIEND=-29,28;CIPOS95=0,0;CIEND95=0,0;MATEID=104610_1;EVENT=104610;SECONDARY;SU=8;PE=0;SR=8;ALG=PROD;AF=0.00224;NSAMP=63;MSQ=18.1;AC=65;AN=29020;NFAM=63
chr17	9429856	567560_1	N	N]chr17:9430047]	15155.2	LOW	SVTYPE=BND;POS=9429856;STRANDS=++:5;IMPRECISE;CIPOS=-10,9;CIEND=-10,661;CIPOS95=-10,9;CIEND95=-1,179;MATEID=567560_2;EVENT=567560;SU=5;PE=5;SR=0;ALG=PROD;AF=0.001005;NSAMP=28;MSQ=32.84;RETAINED;AC=29;AN=28844;NFAM=28
chr17	9430045	39298_1	N	[chrX:26085142[N	15190.9	LOW	SVTYPE=BND;POS=9430045;STRANDS=--:4;CIPOS=-9,8;CIEND=-9,8;CIPOS95=0,0;CIEND95=0,0;MATEID=39298_2;EVENT=39298;SU=4;PE=0;SR=4;ALG=PROD;AF=0.001534;NSAMP=35;MSQ=26.79;AC=44;AN=28684;NFAM=34
chr17	9430047	567560_2	N	N]chr17:9429856]	15155.2	LOW	SVTYPE=BND;POS=9430047;STRANDS=++:5;IMPRECISE;CIPOS=-10,661;CIEND=-10,9;CIPOS95=-1,179;CIEND95=-10,9;MATEID=567560_1;EVENT=567560;SECONDARY;SU=5;PE=5;SR=0;ALG=PROD;AF=0.001005;NSAMP=28;MSQ=32.84;RETAINED;AC=29;AN=28844;NFAM=28
chr17	9430088	234492_2	N	]chr17:9429749]N	174838	LOW	SVTYPE=BND;POS=9429749;STRANDS=+-:13;IMPRECISE;CIPOS=-20,22;CIEND=-27,29;CIPOS95=0,0;CIEND95=-3,3;MATEID=234492_1;EVENT=234492;SECONDARY;SU=13;PE=9;SR=4;ALG=PROD;AF=0.02329;NSAMP=613;MSQ=156.38;RECLASSIFIED;AC=681;AN=29242;NFAM=585
chr17	9430134	38366_1	N	[chr18:30758376[N	214.53	LOW	SVTYPE=BND;POS=9430134;STRANDS=--:4;IMPRECISE;CIPOS=-589,9;CIEND=-657,9;CIPOS95=-187,1;CIEND95=-219,1;MATEID=38366_2;EVENT=38366;SU=4;PE=4;SR=0;ALG=PROD;AF=0.0001026;NSAMP=3;MSQ=24.1;AC=3;AN=29234;NFAM=3
chr17	9430242	234493_2	N	]chr17:9429763]N	15395.7	LOW	SVTYPE=BND;POS=9429763;STRANDS=+-:132;CIPOS=-5,4;CIEND=-5,4;CIPOS95=0,0;CIEND95=0,0;MATEID=234493_1;EVENT=234493;SECONDARY;SU=132;PE=44;SR=88;ALG=PROD;AF=0.004684;NSAMP=137;MSQ=60.52;RECLASSIFIED;AC=137;AN=29246;NFAM=133
chr17	9430816	485241_1	N	]chr17:9431371]N	32576.3	LOW	SVTYPE=BND;POS=9430816;STRANDS=-+:893;IMPRECISE;CIPOS=-206,10;CIEND=-10,121;CIPOS95=-6,6;CIEND95=-2,2;MATEID=485241_2;EVENT=485241;SU=893;PE=893;SR=0;ALG=PROD;AF=0.02708;NSAMP=792;MSQ=37.73;RECLASSIFIED;AC=792;AN=29246;NFAM=787
chr17	9431371	485241_2	N	N[chr17:9430816[	32576.3	LOW	SVTYPE=BND;POS=9430816;STRANDS=-+:893;IMPRECISE;CIPOS=-10,121;CIEND=-206,10;CIPOS95=-2,2;CIEND95=-6,6;MATEID=485241_1;EVENT=485241;SECONDARY;SU=893;PE=893;SR=0;ALG=PROD;AF=0.02708;NSAMP=792;MSQ=37.73;RECLASSIFIED;AC=792;AN=29246;NFAM=787
chr17	9435515	234494_2	N	]chr17:9429734]N	430.86	LOW	SVTYPE=BND;POS=9429734;STRANDS=+-:9;IMPRECISE;CIPOS=-361,9;CIEND=-7,396;CIPOS95=-65,0;CIEND95=0,76;MATEID=234494_1;EVENT=234494;SECONDARY;SU=9;PE=9;SR=0;ALG=PROD;AF=6.839e-05;NSAMP=2;MSQ=212.22;RECLASSIFIED;AC=2;AN=29246;NFAM=2
chr17	9438754	234495_1	N	N[chr17:9441218[	11171.6	LOW	SVTYPE=BND;POS=9438754;STRANDS=+-:597;IMPRECISE;CIPOS=-10,65;CIEND=-178,6;CIPOS95=-1,1;CIEND95=-2,2;MATEID=234495_2;EVENT=234495;SU=597;PE=597;SR=0;ALG=PROD;AF=0.001881;NSAMP=55;MSQ=161.94;RECLASSIFIED;AC=55;AN=29246;NFAM=50
chr17	9440542	38624_1	N	N]chr19:36349250]	4.65	LOW	SVTYPE=BND;POS=9440542;STRANDS=++:4;IMPRECISE;CIPOS=-9,8;CIEND=-10,8;CIPOS95=0,0;CIEND95=-1,0;MATEID=38624_2;EVENT=38624;SU=4;PE=0;SR=4;ALG=PROD;AF=3.419e-05;NSAMP=1;MSQ=4.64;AC=1;AN=29246;NFAM=1
chr17	9440813	234497	N	<DEL>	1209.62	PASS	SVTYPE=DEL;POS=9440813;SVLEN=-5268;END=9446081;STRANDS=+-:64;IMPRECISE;CIPOS=-11,29;CIEND=-23,16;CIPOS95=-2,2;CIEND95=-3,3;SU=64;PE=63;SR=1;ALG=PROD;AF=0.0001026;NSAMP=3;MSQ=207.54;AC=3;AN=29246;NFAM=3
chr17	9441218	234495_2	N	]chr17:9438754]N	11171.6	LOW	SVTYPE=BND;POS=9438754;STRANDS=+-:597;IMPRECISE;CIPOS=-178,6;CIEND=-10,65;CIPOS95=-2,2;CIEND95=-1,1;MATEID=234495_1;EVENT=234495;SECONDARY;SU=597;PE=597;SR=0;ALG=PROD;AF=0.001881;NSAMP=55;MSQ=161.94;RECLASSIFIED;AC=55;AN=29246;NFAM=50
chr17	9447904	485242	N	<DUP>	173.13	PASS	SVTYPE=DUP;POS=9447904;SVLEN=6576;END=9454480;STRANDS=-+:15;IMPRECISE;CIPOS=-478,9;CIEND=-10,238;CIPOS95=-43,1;CIEND95=-1,36;SU=15;PE=15;SR=0;ALG=PROD;AF=3.419e-05;NSAMP=1;MSQ=33.75;AC=1;AN=29246;NFAM=1
chr17	9449539	234498	N	<DEL>	34281.4	PASS	SVTYPE=DEL;POS=9449539;SVLEN=-1128;END=9450667;STRANDS=+-:1447;IMPRECISE;CIPOS=-15,108;CIEND=-181,2;CIPOS95=0,0;CIEND95=-3,2;SU=1447;PE=1447;SR=0;ALG=PROD;AF=0.008001;NSAMP=230;MSQ=116.98;AC=234;AN=29246;NFAM=228
chr17	9450209	234499_1	N	N[chr17:9450546[	247.38	LOW	SVTYPE=BND;POS=9450209;STRANDS=+-:4;CIPOS=-9,8;CIEND=-9,8;CIPOS95=0,0;CIEND95=0,0;MATEID=234499_2;EVENT=234499;SU=4;PE=0;SR=4;ALG=PROD;AF=0.0003078;NSAMP=9;MSQ=18.42;RECLASSIFIED;AC=9;AN=29238;NFAM=9
chr17	9450364	234500	N	<DEL>	551.12	PASS	SVTYPE=DEL;POS=9450364;SVLEN=-8027;END=9458391;STRANDS=+-:18;IMPRECISE;CIPOS=-10,319;CIEND=-248,4;CIPOS95=0,52;CIEND95=-69,0;SU=18;PE=18;SR=0;ALG=PROD;AF=3.419e-05;NSAMP=1;MSQ=503.34;AC=1;AN=29246;NFAM=1
chr17	9450546	234499_2	N	]chr17:9450209]N	247.38	LOW	SVTYPE=BND;POS=9450209;STRANDS=+-:4;CIPOS=-9,8;CIEND=-9,8;CIPOS95=0,0;CIEND95=0,0;MATEID=234499_1;EVENT=234499;SECONDARY;SU=4;PE=0;SR=4;ALG=PROD;AF=0.0003078;NSAMP=9;MSQ=18.42;RECLASSIFIED;AC=9;AN=29238;NFAM=9
chr17	9467031	234504	N	<DEL>	71.7	PASS	SVTYPE=DEL;POS=9467031;SVLEN=-9463;END=9476494;STRANDS=+-:5;IMPRECISE;CIPOS=-10,510;CIEND=-536,9;CIPOS95=-2,99;CIEND95=-106,1;SU=5;PE=5;SR=0;ALG=PROD;AF=3.419e-05;NSAMP=1;MSQ=71.7;AC=1;AN=29246;NFAM=1
chr17	9468213	485243	N	<DUP>	460.68	PASS	SVTYPE=DUP;POS=9468213;SVLEN=10124;END=9478337;STRANDS=-+:50;IMPRECISE;CIPOS=-246,49;CIEND=-41,321;CIPOS95=-16,16;CIEND95=-16,16;SU=50;PE=50;SR=0;ALG=PROD;AF=0.0001026;NSAMP=2;MSQ=134.84;AC=3;AN=29246;NFAM=2
chr17	9471290	234505	N	<DEL>	203.83	PASS	SVTYPE=DEL;POS=9471290;SVLEN=-5208;END=9476498;STRANDS=+-:8;IMPRECISE;CIPOS=-10,277;CIEND=-280,9;CIPOS95=-2,55;CIEND95=-41,3;SU=8;PE=8;SR=0;ALG=PROD;AF=3.419e-05;NSAMP=1;MSQ=203.83;AC=1;AN=29246;NFAM=1
chr17	9484634	234507_1	N	N[chr17:9485090[	783.72	LOW	SVTYPE=BND;POS=9484634;STRANDS=+-:27;CIPOS=-3,2;CIEND=0,1;CIPOS95=0,0;CIEND95=0,0;MATEID=234507_2;EVENT=234507;SU=27;PE=16;SR=11;ALG=PROD;AF=0.000171;NSAMP=5;MSQ=153.3;RECLASSIFIED;AC=5;AN=29246;NFAM=5
chr17	9485090	234507_2	N	]chr17:9484634]N	783.72	LOW	SVTYPE=BND;POS=9484634;STRANDS=+-:27;CIPOS=0,1;CIEND=-3,2;CIPOS95=0,0;CIEND95=0,0;MATEID=234507_1;EVENT=234507;SECONDARY;SU=27;PE=16;SR=11;ALG=PROD;AF=0.000171;NSAMP=5;MSQ=153.3;RECLASSIFIED;AC=5;AN=29246;NFAM=5
chr17	9499525	234508	N	<DEL>	584.5	PASS	SVTYPE=DEL;POS=9499525;SVLEN=-1187;END=9500712;STRANDS=+-:24;CIPOS=-5,6;CIEND=-10,9;CIPOS95=0,0;CIEND95=0,0;SU=24;PE=19;SR=5;ALG=PROD;AF=3.419e-05;NSAMP=1;MSQ=584.5;AC=1;AN=29246;NFAM=1
chr17	9507205	234510_1	N	N[chr17:9507424[	73.52	LOW	SVTYPE=BND;POS=9507205;STRANDS=+-:5;IMPRECISE;CIPOS=-10,9;CIEND=-8,6;CIPOS95=0,0;CIEND95=-1,0;MATEID=234510_2;EVENT=234510;SU=5;PE=0;SR=5;ALG=PROD;AF=0.0002052;NSAMP=6;MSQ=10.95;RECLASSIFIED;AC=6;AN=29246;NFAM=6
chr17	9507424	234510_2	N	]chr17:9507205]N	73.52	LOW	SVTYPE=BND;POS=9507205;STRANDS=+-:5;IMPRECISE;CIPOS=-8,6;CIEND=-10,9;CIPOS95=-1,0;CIEND95=0,0;MATEID=234510_1;EVENT=234510;SECONDARY;SU=5;PE=0;SR=5;ALG=PROD;AF=0.0002052;NSAMP=6;MSQ=10.95;RECLASSIFIED;AC=6;AN=29246;NFAM=6
chr17	9527240	234512_1	N	N[chr17:9527359[	2342.75	LOW	SVTYPE=BND;POS=9527240;STRANDS=+-:14;CIPOS=-26,25;CIEND=-26,25;CIPOS95=0,0;CIEND95=0,0;MATEID=234512_2;EVENT=234512;SU=14;PE=0;SR=14;ALG=PROD;AF=0.0003761;NSAMP=11;MSQ=68.54;RECLASSIFIED;AC=11;AN=29246;NFAM=11
chr17	9527279	485244	N	<DUP>	26320.1	PASS	SVTYPE=DUP;POS=9527279;SVLEN=9509;END=9536788;STRANDS=-+:2399;CIPOS=-1,0;CIEND=-1,1;CIPOS95=0,0;CIEND95=0,0;SU=2399;PE=1724;SR=675;ALG=PROD;AF=0.001983;NSAMP=49;MSQ=258.08;AC=58;AN=29246;NFAM=48
chr17	9527359	234512_2	N	]chr17:9527240]N	2342.75	LOW	SVTYPE=BND;POS=9527240;STRANDS=+-:14;CIPOS=-26,25;CIEND=-26,25;CIPOS95=0,0;CIEND95=0,0;MATEID=234512_1;EVENT=234512;SECONDARY;SU=14;PE=0;SR=14;ALG=PROD;AF=0.0003761;NSAMP=11;MSQ=68.54;RECLASSIFIED;AC=11;AN=29246;NFAM=11
chr17	9535128	234513	N	<DEL>	365.64	PASS	SVTYPE=DEL;POS=9535128;SVLEN=-7871;END=9542999;STRANDS=+-:16;CIPOS=-10,9;CIEND=-5,4;CIPOS95=0,0;CIEND95=0,0;SU=16;PE=10;SR=6;ALG=PROD;AF=3.419e-05;NSAMP=1;MSQ=365.64;AC=1;AN=29246;NFAM=1
chr17	9542394	234457_2	N	]chr17:9269085]N	5610.17	LOW	SVTYPE=BND;POS=9269085;STRANDS=+-:228;IMPRECISE;CIPOS=-395,12;CIEND=-36,158;CIPOS95=-38,12;CIEND95=-8,8;MATEID=234457_1;EVENT=234457;SECONDARY;SU=228;PE=228;SR=0;ALG=PROD;AF=0.003727;NSAMP=109;MSQ=34.67;RECLASSIFIED;AC=109;AN=29246;NFAM=109
chr17	9542590	485232_2	N	N[chr17:9269020[	5171.23	LOW	SVTYPE=BND;POS=9269020;STRANDS=-+:538;IMPRECISE;CIPOS=-10,321;CIEND=-161,16;CIPOS95=-10,19;CIEND95=-4,4;MATEID=485232_1;EVENT=485232;SECONDARY;SU=538;PE=538;SR=0;ALG=PROD;AF=0.004855;NSAMP=142;MSQ=23.89;RECLASSIFIED;AC=142;AN=29246;NFAM=142
chr17	9547141	485246_1	N	]chr17:9547580]N	116.81	LOW	SVTYPE=BND;POS=9547141;STRANDS=-+:5;IMPRECISE;CIPOS=-387,9;CIEND=-10,418;CIPOS95=-98,2;CIEND95=-1,126;MATEID=485246_2;EVENT=485246;SU=5;PE=5;SR=0;ALG=PROD;AF=0.0001368;NSAMP=4;MSQ=19.67;RECLASSIFIED;AC=4;AN=29246;NFAM=4
chr17	9547580	485246_2	N	N[chr17:9547141[	116.81	LOW	SVTYPE=BND;POS=9547141;STRANDS=-+:5;IMPRECISE;CIPOS=-10,418;CIEND=-387,9;CIPOS95=-1,126;CIEND95=-98,2;MATEID=485246_1;EVENT=485246;SECONDARY;SU=5;PE=5;SR=0;ALG=PROD;AF=0.0001368;NSAMP=4;MSQ=19.67;RECLASSIFIED;AC=4;AN=29246;NFAM=4
chr17	9547588	234514_1	N	N[chr17:9547742[	455.31	LOW	SVTYPE=BND;POS=9547588;STRANDS=+-:9;CIPOS=-29,28;CIEND=-26,29;CIPOS95=0,0;CIEND95=0,0;MATEID=234514_2;EVENT=234514;SU=9;PE=0;SR=9;ALG=PROD;AF=0.0001026;NSAMP=3;MSQ=151.75;RECLASSIFIED;AC=3;AN=29246;NFAM=3
chr17	9547627	567563_1	N	[chr17:9547767[N	28.31	LOW	SVTYPE=BND;POS=9547627;STRANDS=--:4;IMPRECISE;CIPOS=-10,9;CIEND=0,2;CIPOS95=-3,0;CIEND95=0,2;MATEID=567563_2;EVENT=567563;SU=4;PE=3;SR=1;ALG=PROD;AF=3.419e-05;NSAMP=1;MSQ=26.87;AC=1;AN=29246;NFAM=1
chr17	9547742	234514_2	N	]chr17:9547588]N	455.31	LOW	SVTYPE=BND;POS=9547588;STRANDS=+-:9;CIPOS=-26,29;CIEND=-29,28;CIPOS95=0,0;CIEND95=0,0;MATEID=234514_1;EVENT=234514;SECONDARY;SU=9;PE=0;SR=9;ALG=PROD;AF=0.0001026;NSAMP=3;MSQ=151.75;RECLASSIFIED;AC=3;AN=29246;NFAM=3
chr17	9547767	567563_2	N	[chr17:9547627[N	28.31	LOW	SVTYPE=BND;POS=9547767;STRANDS=--:4;IMPRECISE;CIPOS=0,2;CIEND=-10,9;CIPOS95=0,2;CIEND95=-3,0;MATEID=567563_1;EVENT=567563;SECONDARY;SU=4;PE=3;SR=1;ALG=PROD;AF=3.419e-05;NSAMP=1;MSQ=26.87;AC=1;AN=29246;NFAM=1
chr17	9555594	567564_1	N	[chr17:15810951[N	256.2	LOW	SVTYPE=BND;POS=9555594;STRANDS=--:13;CIPOS=-29,28;CIEND=-29,28;CIPOS95=0,0;CIEND95=0,0;MATEID=567564_2;EVENT=567564;SU=13;PE=0;SR=13;ALG=PROD;AF=0.0003761;NSAMP=11;MSQ=21.76;AC=11;AN=29246;NFAM=11
chr17	9555908	234515	N	<DEL>	365.19	PASS	SVTYPE=DEL;POS=9555908;SVLEN=-2820;END=9558728;STRANDS=+-:24;IMPRECISE;CIPOS=-278,334;CIEND=-566,29;CIPOS95=-246,246;CIEND95=-239,29;SU=24;PE=24;SR=0;ALG=SUM;AF=6.839e-05;NSAMP=2;MSQ=182.59;AC=2;AN=29246;NFAM=2
chr17	9560007	567565	N	<INV>	55.21	LOW	SVTYPE=INV;POS=9560007;SVLEN=193;END=9560200;STRANDS=++:2,--:2;IMPRECISE;CIPOS=-10,36;CIEND=-10,525;CIPOS95=0,36;CIEND95=-2,185;SU=4;PE=4;SR=0;ALG=PROD;AF=0.0001026;NSAMP=3;MSQ=16.12;AC=3;AN=29246;NFAM=3
chr17	9562631	46586_2	N	N]chr2:200227482]	33.54	LOW	SVTYPE=BND;POS=9562631;STRANDS=++:4;IMPRECISE;CIPOS=-10,8;CIEND=-10,7;CIPOS95=-1,0;CIEND95=-2,0;MATEID=46586_1;EVENT=46586;SECONDARY;SU=4;PE=0;SR=4;ALG=PROD;AF=3.419e-05;NSAMP=1;MSQ=21.31;AC=1;AN=29246;NFAM=1
chr17	9578303	234518	N	<DEL>	431.45	PASS	SVTYPE=DEL;POS=9578303;SVLEN=-8028;END=9586331;STRANDS=+-:21;CIPOS=-10,9;CIEND=-10,9;CIPOS95=0,0;CIEND95=0,0;SU=21;PE=13;SR=8;ALG=PROD;AF=3.419e-05;NSAMP=1;MSQ=431.45;AC=1;AN=29246;NFAM=1
chr17	9580689	485248_1	N	]chr17:10173777]N	15179.3	LOW	SVTYPE=BND;POS=9580689;STRANDS=-+:19;IMPRECISE;CIPOS=-10,9;CIEND=-10,9;CIPOS95=-1,0;CIEND95=-1,1;MATEID=485248_2;EVENT=485248;SU=19;PE=16;SR=3;ALG=PROD;AF=0.02236;NSAMP=654;MSQ=10.41;RECLASSIFIED;AC=654;AN=29246;NFAM=645
chr17	9581058	485247	N	<DUP>	38.72	PASS	SVTYPE=DUP;POS=9581058;SVLEN=4372;END=9585430;STRANDS=-+:6;IMPRECISE;CIPOS=-501,9;CIEND=-10,464;CIPOS95=-97,2;CIEND95=-2,109;SU=6;PE=6;SR=0;ALG=PROD;AF=3.419e-05;NSAMP=1;MSQ=38.49;AC=1;AN=29246;NFAM=1
chr17	9581241	234519	N	<DEL>	71.63	PASS	SVTYPE=DEL;POS=9581241;SVLEN=-1944;END=9583185;STRANDS=+-:5;IMPRECISE;CIPOS=-10,451;CIEND=-425,8;CIPOS95=-1,152;CIEND95=-144,0;SU=5;PE=5;SR=0;ALG=PROD;AF=3.419e-05;NSAMP=1;MSQ=71.63;AC=1;AN=29246;NFAM=1
chr17	9593096	234520	N	<DEL>	599.34	PASS	SVTYPE=DEL;POS=9593096;SVLEN=-31816;END=9624912;STRANDS=+-:24;CIPOS=-2,1;CIEND=-2,0;CIPOS95=0,0;CIEND95=0,0;SU=24;PE=11;SR=13;ALG=PROD;AF=3.419e-05;NSAMP=1;MSQ=599.34;AC=1;AN=29246;NFAM=1
chr17	9596043	46850_2	N	[chr2:140532933[N	2149.28	LOW	SVTYPE=BND;POS=9596043;STRANDS=--:4;IMPRECISE;CIPOS=-10,8;CIEND=-10,9;CIPOS95=-1,0;CIEND95=-1,1;MATEID=46850_1;EVENT=46850;SECONDARY;SU=4;PE=1;SR=3;ALG=PROD;AF=0.001607;NSAMP=47;MSQ=27.41;AC=47;AN=29246;NFAM=47
chr17	9596068	38357_1	N	]chr18:24367247]N	155.41	LOW	SVTYPE=BND;POS=9596068;STRANDS=-+:4;CIPOS=-9,8;CIEND=-9,8;CIPOS95=0,0;CIEND95=0,0;MATEID=38357_2;EVENT=38357;SU=4;PE=0;SR=4;ALG=PROD;AF=0.0002735;NSAMP=8;MSQ=16.33;AC=8;AN=29246;NFAM=8
chr17	9602703	36802_2	N	]chr16:29932322]N	110.52	LOW	SVTYPE=BND;POS=9602703;STRANDS=+-:14;IMPRECISE;CIPOS=-108,49;CIEND=-30,455;CIPOS95=-25,25;CIEND95=-30,67;MATEID=36802_1;EVENT=36802;SECONDARY;SU=14;PE=14;SR=0;ALG=PROD;AF=3.419e-05;NSAMP=1;MSQ=59.8;AC=1;AN=29246;NFAM=1
chr17	9606824	234521	N	<DEL>	392.63	PASS	SVTYPE=DEL;POS=9606824;SVLEN=-3563;END=9610387;STRANDS=+-:24;IMPRECISE;CIPOS=-4,0;CIEND=-4,1;CIPOS95=-4,0;CIEND95=0,0;SU=24;PE=14;SR=10;ALG=PROD;AF=3.419e-05;NSAMP=1;MSQ=392.63;AC=1;AN=29246;NFAM=1
chr17	9622042	24599_2	N	N]chr11:104685401]	388441	LOW	SVTYPE=BND;POS=9622042;STRANDS=++:22052;CIPOS=0,0;CIEND=0,1;CIPOS95=0,0;CIEND95=0,0;MATEID=24599_1;EVENT=24599;SECONDARY;SU=22052;PE=7704;SR=14348;ALG=PROD;AF=0.08565;NSAMP=2505;MSQ=105.38;AC=2505;AN=29246;NFAM=2418
chr17	9622042	5075_2	N	N]chr1:240080990]	2110.38	LOW	SVTYPE=BND;POS=9622042;STRANDS=++:5;CIPOS=-10,9;CIEND=-10,9;CIPOS95=0,0;CIEND95=0,0;MATEID=5075_1;EVENT=5075;SECONDARY;SU=5;PE=1;SR=4;ALG=PROD;AF=0.003214;NSAMP=94;MSQ=15.27;AC=94;AN=29246;NFAM=92
chr17	9625670	234523	N	<DEL>	2481.39	PASS	SVTYPE=DEL;POS=9625670;SVLEN=-6385;END=9632055;STRANDS=+-:112;CIPOS=-30,29;CIEND=-6,3;CIPOS95=0,0;CIEND95=0,0;SU=112;PE=76;SR=36;ALG=PROD;AF=0.000171;NSAMP=5;MSQ=496.28;AC=5;AN=29246;NFAM=5
chr17	9628441	485249	N	<DUP>	43.32	PASS	SVTYPE=DUP;POS=9628441;SVLEN=12421;END=9640862;STRANDS=-+:6;IMPRECISE;CIPOS=-240,9;CIEND=-10,347;CIPOS95=-83,2;CIEND95=-2,101;SU=6;PE=6;SR=0;ALG=PROD;AF=3.419e-05;NSAMP=1;MSQ=42.04;AC=1;AN=29246;NFAM=1
chr17	9630569	234524	N	<DEL>	512.17	PASS	SVTYPE=DEL;POS=9630569;SVLEN=-3139;END=9633708;STRANDS=+-:29;IMPRECISE;CIPOS=-30,371;CIEND=-278,29;CIPOS95=-30,38;CIEND95=-24,24;SU=29;PE=29;SR=0;ALG=PROD;AF=0.0001026;NSAMP=3;MSQ=170.72;AC=3;AN=29246;NFAM=3
chr17	9630914	24601_2	N	N[chr11:43008124[	208.69	LOW	SVTYPE=BND;POS=9630914;STRANDS=-+:5;IMPRECISE;CIPOS=-30,543;CIEND=-712,29;CIPOS95=-30,166;CIEND95=-217,29;MATEID=24601_1;EVENT=24601;SECONDARY;SU=5;PE=5;SR=0;ALG=PROD;AF=0.0002052;NSAMP=6;MSQ=23.05;AC=6;AN=29246;NFAM=6
chr17	9631004	28082_2	N	]chr12:29091078]N	13881.2	LOW	SVTYPE=BND;POS=9631004;STRANDS=+-:646;IMPRECISE;CIPOS=-147,24;CIEND=-18,310;CIPOS95=-5,5;CIEND95=-17,17;MATEID=28082_1;EVENT=28082;SECONDARY;SU=646;PE=646;SR=0;ALG=PROD;AF=0.008822;NSAMP=258;MSQ=36.49;AC=258;AN=29246;NFAM=252
chr17	9631011	64082_2	N	N[chr3:83154750[	1120.09	LOW	SVTYPE=BND;POS=9631011;STRANDS=-+:4;IMPRECISE;CIPOS=-30,477;CIEND=-717,28;CIPOS95=-30,113;CIEND95=-153,28;MATEID=64082_1;EVENT=64082;SECONDARY;SU=4;PE=4;SR=0;ALG=PROD;AF=0.001504;NSAMP=44;MSQ=17.24;AC=44;AN=29246;NFAM=44
chr17	9631043	28084_2	N	N]chr12:49191768]	53.92	LOW	SVTYPE=BND;POS=9631043;STRANDS=++:4;CIPOS=-29,28;CIEND=-29,28;CIPOS95=0,0;CIEND95=0,0;MATEID=28084_1;EVENT=28084;SECONDARY;SU=4;PE=0;SR=4;ALG=PROD;AF=3.419e-05;NSAMP=1;MSQ=53.92;AC=1;AN=29246;NFAM=1
chr17	9631053	46851_2	N	[chr2:102195548[N	528.27	LOW	SVTYPE=BND;POS=9631053;STRANDS=--:25;IMPRECISE;CIPOS=-269,29;CIEND=-580,8;CIPOS95=-18,18;CIEND95=-85,8;MATEID=46851_1;EVENT=46851;SECONDARY;SU=25;PE=25;SR=0;ALG=PROD;AF=0.0005471;NSAMP=16;MSQ=17.75;AC=16;AN=29246;NFAM=16
chr17	9631053	5076_2	N	[chr1:163374049[N	739.69	LOW	SVTYPE=BND;POS=9631053;STRANDS=--:9;IMPRECISE;CIPOS=-378,29;CIEND=-541,29;CIPOS95=-60,29;CIEND95=-117,29;MATEID=5076_1;EVENT=5076;SECONDARY;SU=9;PE=9;SR=0;ALG=PROD;AF=0.0004787;NSAMP=14;MSQ=45.67;AC=14;AN=29246;NFAM=14
chr17	9631081	24600_2	N	]chr11:43008247]N	331.98	LOW	SVTYPE=BND;POS=9631081;STRANDS=+-:13;IMPRECISE;CIPOS=-391,29;CIEND=-28,543;CIPOS95=-38,29;CIEND95=-28,123;MATEID=24600_1;EVENT=24600;SECONDARY;SU=13;PE=13;SR=0;ALG=PROD;AF=0.0002393;NSAMP=7;MSQ=40.25;AC=7;AN=29246;NFAM=7
chr17	9631081	64081_2	N	]chr3:83154919]N	1452.74	LOW	SVTYPE=BND;POS=9631081;STRANDS=+-:82;IMPRECISE;CIPOS=-737,136;CIEND=-74,821;CIPOS95=-104,104;CIEND95=-74,169;MATEID=64081_1;EVENT=64081;SECONDARY;SU=82;PE=82;SR=0;ALG=SUM;AF=0.00147;NSAMP=43;MSQ=27.81;AC=43;AN=29246;NFAM=43
chr17	9631094	28083_2	N	]chr12:113038932]N	942.63	LOW	SVTYPE=BND;POS=9631094;STRANDS=+-:65;IMPRECISE;CIPOS=-667,132;CIEND=-54,856;CIPOS95=-124,124;CIEND95=-54,193;MATEID=28083_1;EVENT=28083;SECONDARY;SU=65;PE=65;SR=0;ALG=SUM;AF=0.000718;NSAMP=21;MSQ=20.74;AC=21;AN=29246;NFAM=21
chr17	9631165	104612_2	N	]chr7:116555618]N	990.13	LOW	SVTYPE=BND;POS=9631165;STRANDS=+-:11;IMPRECISE;CIPOS=-481,29;CIEND=-28,551;CIPOS95=-165,29;CIEND95=-28,195;MATEID=104612_1;EVENT=104612;SECONDARY;SU=11;PE=11;SR=0;ALG=SUM;AF=0.000718;NSAMP=21;MSQ=29.85;AC=21;AN=29246;NFAM=21
chr17	9631860	485251	N	<DUP>	158.85	PASS	SVTYPE=DUP;POS=9631860;SVLEN=1488;END=9633348;STRANDS=-+:17;IMPRECISE;CIPOS=-271,9;CIEND=-10,178;CIPOS95=-39,1;CIEND95=-1,37;SU=17;PE=17;SR=0;ALG=PROD;AF=3.419e-05;NSAMP=1;MSQ=155.63;AC=1;AN=29246;NFAM=1
chr17	9636260	111636_2	N	N[chr8:57949403[	66.34	LOW	SVTYPE=BND;POS=9636260;STRANDS=-+:4;IMPRECISE;CIPOS=-8,510;CIEND=-359,9;CIPOS95=0,179;CIEND95=-126,2;MATEID=111636_1;EVENT=111636;SECONDARY;SU=4;PE=4;SR=0;ALG=PROD;AF=0.0002052;NSAMP=6;MSQ=10.12;AC=6;AN=29246;NFAM=6
chr17	9640246	234525_1	N	N[chr17:9640302[	1414.48	LOW	SVTYPE=BND;POS=9640246;STRANDS=+-:8;CIPOS=-7,4;CIEND=-6,5;CIPOS95=0,0;CIEND95=0,0;MATEID=234525_2;EVENT=234525;SU=8;PE=2;SR=6;ALG=PROD;AF=0.001573;NSAMP=46;MSQ=28.54;RECLASSIFIED;AC=46;AN=29246;NFAM=46
chr17	9640302	234525_2	N	]chr17:9640246]N	1414.48	LOW	SVTYPE=BND;POS=9640246;STRANDS=+-:8;CIPOS=-6,5;CIEND=-7,4;CIPOS95=0,0;CIEND95=0,0;MATEID=234525_1;EVENT=234525;SECONDARY;SU=8;PE=2;SR=6;ALG=PROD;AF=0.001573;NSAMP=46;MSQ=28.54;RECLASSIFIED;AC=46;AN=29246;NFAM=46
chr17	9647006	234526	N	<DEL>	404.59	PASS	SVTYPE=DEL;POS=9647006;SVLEN=-7006;END=9654012;STRANDS=+-:19;CIPOS=-10,9;CIEND=-10,9;CIPOS95=0,0;CIEND95=0,0;SU=19;PE=13;SR=6;ALG=PROD;AF=3.419e-05;NSAMP=1;MSQ=404.59;AC=1;AN=29246;NFAM=1
chr17	9663108	234527_1	N	N[chr17:9663568[	1441.72	LOW	SVTYPE=BND;POS=9663108;STRANDS=+-:28;IMPRECISE;CIPOS=-30,29;CIEND=-30,29;CIPOS95=-1,1;CIEND95=-1,1;MATEID=234527_2;EVENT=234527;SU=28;PE=25;SR=3;ALG=PROD;AF=0.000171;NSAMP=5;MSQ=70.47;RECLASSIFIED;AC=5;AN=29246;NFAM=5
chr17	9663568	234527_2	N	]chr17:9663108]N	1441.72	LOW	SVTYPE=BND;POS=9663108;STRANDS=+-:28;IMPRECISE;CIPOS=-30,29;CIEND=-30,29;CIPOS95=-1,1;CIEND95=-1,1;MATEID=234527_1;EVENT=234527;SECONDARY;SU=28;PE=25;SR=3;ALG=PROD;AF=0.000171;NSAMP=5;MSQ=70.47;RECLASSIFIED;AC=5;AN=29246;NFAM=5
chr17	9679258	234528_1	N	N[chr17:9679557[	896.35	LOW	SVTYPE=BND;POS=9679258;STRANDS=+-:4;IMPRECISE;CIPOS=-10,9;CIEND=-10,9;CIPOS95=-1,1;CIEND95=-1,1;MATEID=234528_2;EVENT=234528;SU=4;PE=2;SR=2;ALG=PROD;AF=0.0002052;NSAMP=6;MSQ=131.41;RECLASSIFIED;AC=6;AN=29246;NFAM=6
chr17	9679557	234528_2	N	]chr17:9679258]N	896.35	LOW	SVTYPE=BND;POS=9679258;STRANDS=+-:4;IMPRECISE;CIPOS=-10,9;CIEND=-10,9;CIPOS95=-1,1;CIEND95=-1,1;MATEID=234528_1;EVENT=234528;SECONDARY;SU=4;PE=2;SR=2;ALG=PROD;AF=0.0002052;NSAMP=6;MSQ=131.41;RECLASSIFIED;AC=6;AN=29246;NFAM=6
chr17	9680992	234529_1	N	N[chr17:9681292[	2153.3	LOW	SVTYPE=BND;POS=9680992;STRANDS=+-:7;CIPOS=-8,6;CIEND=-10,9;CIPOS95=0,0;CIEND95=0,0;MATEID=234529_2;EVENT=234529;SU=7;PE=2;SR=5;ALG=PROD;AF=0.0006497;NSAMP=18;MSQ=114.94;RECLASSIFIED;AC=19;AN=29246;NFAM=18
chr17	9681095	567566	N	<INV>	327835	LOW	SVTYPE=INV;POS=9681095;SVLEN=154;END=9681249;STRANDS=++:2622,--:500;IMPRECISE;CIPOS=-828,564;CIEND=-103,838;CIPOS95=-77,77;CIEND95=-103,176;SU=3122;PE=3121;SR=1;ALG=SUM;AF=0.1298;NSAMP=3792;MSQ=59.05;RETAINED;AC=3795;AN=29246;NFAM=3660
chr17	9681292	234529_2	N	]chr17:9680992]N	2153.3	LOW	SVTYPE=BND;POS=9680992;STRANDS=+-:7;CIPOS=-10,9;CIEND=-8,6;CIPOS95=0,0;CIEND95=0,0;MATEID=234529_1;EVENT=234529;SECONDARY;SU=7;PE=2;SR=5;ALG=PROD;AF=0.0006497;NSAMP=18;MSQ=114.94;RECLASSIFIED;AC=19;AN=29246;NFAM=18
chr17	9689589	234530_1	N	N[chr17:9689985[	717.08	LOW	SVTYPE=BND;POS=9689589;STRANDS=+-:7;CIPOS=-5,4;CIEND=-5,4;CIPOS95=0,0;CIEND95=0,0;MATEID=234530_2;EVENT=234530;SU=7;PE=0;SR=7;ALG=PROD;AF=0.0003761;NSAMP=11;MSQ=23.15;RECLASSIFIED;AC=11;AN=29246;NFAM=11
chr17	9689985	234530_2	N	]chr17:9689589]N	717.08	LOW	SVTYPE=BND;POS=9689589;STRANDS=+-:7;CIPOS=-5,4;CIEND=-5,4;CIPOS95=0,0;CIEND95=0,0;MATEID=234530_1;EVENT=234530;SECONDARY;SU=7;PE=0;SR=7;ALG=PROD;AF=0.0003761;NSAMP=11;MSQ=23.15;RECLASSIFIED;AC=11;AN=29246;NFAM=11
chr17	9692034	234531_1	N	N[chr17:9692318[	189.65	LOW	SVTYPE=BND;POS=9692034;STRANDS=+-:8;CIPOS=-29,28;CIEND=-29,28;CIPOS95=0,0;CIEND95=0,0;MATEID=234531_2;EVENT=234531;SU=8;PE=0;SR=8;ALG=PROD;AF=0.0001368;NSAMP=4;MSQ=22.31;RECLASSIFIED;AC=4;AN=29246;NFAM=4
chr17	9692318	234531_2	N	]chr17:9692034]N	189.65	LOW	SVTYPE=BND;POS=9692034;STRANDS=+-:8;CIPOS=-29,28;CIEND=-29,28;CIPOS95=0,0;CIEND95=0,0;MATEID=234531_1;EVENT=234531;SECONDARY;SU=8;PE=0;SR=8;ALG=PROD;AF=0.0001368;NSAMP=4;MSQ=22.31;RECLASSIFIED;AC=4;AN=29246;NFAM=4
chr17	9701767	234532	N	<DEL>	1486.87	PASS	SVTYPE=DEL;POS=9701767;SVLEN=-4175;END=9705942;STRANDS=+-:60;CIPOS=-22,21;CIEND=-22,20;CIPOS95=0,0;CIEND95=0,0;SU=60;PE=36;SR=24;ALG=PROD;AF=3.419e-05;NSAMP=1;MSQ=548.56;AC=1;AN=29246;NFAM=1
chr17	9714551	234533	N	<DEL>	191.74	PASS	SVTYPE=DEL;POS=9714551;SVLEN=-746;END=9715297;STRANDS=+-:8;IMPRECISE;CIPOS=-10,9;CIEND=-10,9;CIPOS95=-1,1;CIEND95=-1,1;SU=8;PE=6;SR=2;ALG=PROD;AF=3.419e-05;NSAMP=1;MSQ=191.74;AC=1;AN=29246;NFAM=1
chr17	9717002	234534	N	<DEL>	179.65	PASS	SVTYPE=DEL;POS=9717002;SVLEN=-2886;END=9719888;STRANDS=+-:12;IMPRECISE;CIPOS=-10,339;CIEND=-281,9;CIPOS95=-2,64;CIEND95=-61,2;SU=12;PE=12;SR=0;ALG=PROD;AF=3.419e-05;NSAMP=1;MSQ=179.65;AC=1;AN=29246;NFAM=1
chr17	9718593	33520_2	N	N]chr14:77712679]	493.05	LOW	SVTYPE=BND;POS=9718593;STRANDS=++:29;IMPRECISE;CIPOS=-50,637;CIEND=-47,759;CIPOS95=-50,170;CIEND95=-47,146;MATEID=33520_1;EVENT=33520;SECONDARY;SU=29;PE=29;SR=0;ALG=SUM;AF=0.0005813;NSAMP=17;MSQ=26.21;AC=17;AN=29246;NFAM=17
chr17	9718679	33521_2	N	[chr14:77712539[N	195.28	LOW	SVTYPE=BND;POS=9718679;STRANDS=--:10;IMPRECISE;CIPOS=-533,28;CIEND=-602,29;CIPOS95=-134,28;CIEND95=-169,29;MATEID=33521_1;EVENT=33521;SECONDARY;SU=10;PE=10;SR=0;ALG=PROD;AF=0.0001368;NSAMP=4;MSQ=24.34;AC=4;AN=29246;NFAM=4
chr17	9754300	76284_2	N	N[chr4:171540259[	2092.27	LOW	SVTYPE=BND;POS=9754300;STRANDS=-+:359;CIPOS=-1,0;CIEND=-2,2;CIPOS95=0,0;CIEND95=0,0;MATEID=76284_1;EVENT=76284;SECONDARY;SU=359;PE=0;SR=359;ALG=PROD;AF=0.001983;NSAMP=58;MSQ=21.69;AC=58;AN=29246;NFAM=58
chr17	9754589	485253	N	<DUP>	228.84	PASS	SVTYPE=DUP;POS=9754589;SVLEN=50135;END=9804724;STRANDS=-+:23;CIPOS=-3,1;CIEND=-3,2;CIPOS95=0,0;CIEND95=0,0;SU=23;PE=13;SR=10;ALG=PROD;AF=3.419e-05;NSAMP=1;MSQ=228.4;AC=1;AN=29246;NFAM=1
chr17	9761653	86676_2	N	[chr5:105750823[N	8570.52	LOW	SVTYPE=BND;POS=9761653;STRANDS=--:59;CIPOS=-9,8;CIEND=-9,8;CIPOS95=0,0;CIEND95=0,0;MATEID=86676_1;EVENT=86676;SECONDARY;SU=59;PE=0;SR=59;ALG=PROD;AF=0.01265;NSAMP=352;MSQ=20.53;AC=370;AN=29246;NFAM=350
chr17	9763402	234536_1	N	N[chr17:9763477[	143.84	LOW	SVTYPE=BND;POS=9763402;STRANDS=+-:6;CIPOS=-6,5;CIEND=-6,5;CIPOS95=0,0;CIEND95=0,0;MATEID=234536_2;EVENT=234536;SU=6;PE=0;SR=6;ALG=PROD;AF=3.419e-05;NSAMP=1;MSQ=143.84;RECLASSIFIED;AC=1;AN=29246;NFAM=1
chr17	9763477	234536_2	N	]chr17:9763402]N	143.84	LOW	SVTYPE=BND;POS=9763402;STRANDS=+-:6;CIPOS=-6,5;CIEND=-6,5;CIPOS95=0,0;CIEND95=0,0;MATEID=234536_1;EVENT=234536;SECONDARY;SU=6;PE=0;SR=6;ALG=PROD;AF=3.419e-05;NSAMP=1;MSQ=143.84;RECLASSIFIED;AC=1;AN=29246;NFAM=1
chr17	9765538	234537_1	N	N[chr17:9773370[	16843.8	PASS	SVTYPE=BND;POS=9765538;STRANDS=+-:775;CIPOS=-2,1;CIEND=-1,0;CIPOS95=0,0;CIEND95=0,0;MATEID=234537_2;EVENT=234537;SU=775;PE=422;SR=353;ALG=PROD;AF=0.000889;NSAMP=26;MSQ=415.08;RECLASSIFIED;AC=26;AN=29246;NFAM=26
chr17	9773370	234537_2	N	]chr17:9765538]N	16843.8	PASS	SVTYPE=BND;POS=9765538;STRANDS=+-:775;CIPOS=-1,0;CIEND=-2,1;CIPOS95=0,0;CIEND95=0,0;MATEID=234537_1;EVENT=234537;SECONDARY;SU=775;PE=422;SR=353;ALG=PROD;AF=0.000889;NSAMP=26;MSQ=415.08;RECLASSIFIED;AC=26;AN=29246;NFAM=26
chr17	9778211	234538_1	N	N[chr17:9786040[	3279.19	LOW	SVTYPE=BND;POS=9778211;STRANDS=+-:183;IMPRECISE;CIPOS=-23,43;CIEND=-86,10;CIPOS95=-3,3;CIEND95=-4,4;MATEID=234538_2;EVENT=234538;SU=183;PE=183;SR=0;ALG=PROD;AF=0.0001026;NSAMP=3;MSQ=201.68;RECLASSIFIED;AC=3;AN=29246;NFAM=2
chr17	9786040	234538_2	N	]chr17:9778211]N	3279.19	LOW	SVTYPE=BND;POS=9778211;STRANDS=+-:183;IMPRECISE;CIPOS=-86,10;CIEND=-23,43;CIPOS95=-4,4;CIEND95=-3,3;MATEID=234538_1;EVENT=234538;SECONDARY;SU=183;PE=183;SR=0;ALG=PROD;AF=0.0001026;NSAMP=3;MSQ=201.68;RECLASSIFIED;AC=3;AN=29246;NFAM=2
chr17	9787399	234541	N	<DEL>	542.48	PASS	SVTYPE=DEL;POS=9787399;SVLEN=-7402;END=9794801;STRANDS=+-:21;CIPOS=-10,9;CIEND=-10,9;CIPOS95=0,0;CIEND95=0,0;SU=21;PE=14;SR=7;ALG=PROD;AF=3.419e-05;NSAMP=1;MSQ=542.48;AC=1;AN=29246;NFAM=1
chr17	9787580	234542	N	<DEL>	1486.29	PASS	SVTYPE=DEL;POS=9787580;SVLEN=-1103;END=9788683;STRANDS=+-:66;CIPOS=-7,7;CIEND=-10,9;CIPOS95=0,0;CIEND95=0,0;SU=66;PE=40;SR=26;ALG=PROD;AF=0.0001368;NSAMP=4;MSQ=371.57;AC=4;AN=29246;NFAM=4
chr17	9792429	95916_2	N	N[chr6:10452889[	14178.4	LOW	SVTYPE=BND;POS=9792429;STRANDS=-+:1241;CIPOS=0,0;CIEND=0,0;CIPOS95=0,0;CIEND95=0,0;MATEID=95916_1;EVENT=95916;SECONDARY;SU=1241;PE=0;SR=1241;ALG=PROD;AF=0.0108;NSAMP=316;MSQ=28.58;AC=316;AN=29246;NFAM=313
chr17	9800429	234543	N	<DEL>	479.36	PASS	SVTYPE=DEL;POS=9800429;SVLEN=-188592;END=9989021;STRANDS=+-:22;IMPRECISE;CIPOS=-10,364;CIEND=-206,9;CIPOS95=0,73;CIEND95=-24,3;SU=22;PE=22;SR=0;ALG=PROD;AF=3.419e-05;NSAMP=1;MSQ=479.36;AC=1;AN=29246;NFAM=1
chr17	9816370	485255_1	N	]chr17:9816932]N	2586.5	LOW	SVTYPE=BND;POS=9816370;STRANDS=-+:173;IMPRECISE;CIPOS=-20,39;CIEND=-4,40;CIPOS95=-5,5;CIEND95=0,0;MATEID=485255_2;EVENT=485255;SU=173;PE=171;SR=2;ALG=PROD;AF=0.0009232;NSAMP=27;MSQ=66.68;RECLASSIFIED;AC=27;AN=29246;NFAM=27
chr17	9816931	5077_2	N	N]chr1:91602154]	1444.49	LOW	SVTYPE=BND;POS=9816931;STRANDS=++:60;CIPOS=-9,8;CIEND=-5,12;CIPOS95=0,0;CIEND95=0,0;MATEID=5077_1;EVENT=5077;SECONDARY;SU=60;PE=0;SR=60;ALG=PROD;AF=0.002223;NSAMP=65;MSQ=18.16;AC=65;AN=29246;NFAM=65
chr17	9816932	485255_2	N	N[chr17:9816370[	2586.5	LOW	SVTYPE=BND;POS=9816370;STRANDS=-+:173;IMPRECISE;CIPOS=-4,40;CIEND=-20,39;CIPOS95=0,0;CIEND95=-5,5;MATEID=485255_1;EVENT=485255;SECONDARY;SU=173;PE=171;SR=2;ALG=PROD;AF=0.0009232;NSAMP=27;MSQ=66.68;RECLASSIFIED;AC=27;AN=29246;NFAM=27
chr17	9827777	567570_1	N	[chr17:9829696[N	1459.3	PASS	SVTYPE=BND;POS=9827777;STRANDS=--:77;CIPOS=-10,8;CIEND=-10,9;CIPOS95=0,0;CIEND95=0,0;MATEID=567570_2;EVENT=567570;SU=77;PE=44;SR=33;ALG=PROD;AF=0.0001368;NSAMP=4;MSQ=364.83;AC=4;AN=29246;NFAM=4
chr17	9828125	567571_1	N	N]chr17:9829677]	949.25	LOW	SVTYPE=BND;POS=9828125;STRANDS=++:65;CIPOS=-7,7;CIEND=-10,4;CIPOS95=0,0;CIEND95=0,0;MATEID=567571_2;EVENT=567571;SU=65;PE=29;SR=36;ALG=PROD;AF=0.0001368;NSAMP=4;MSQ=237.31;AC=4;AN=29246;NFAM=4
chr17	9829677	567571_2	N	N]chr17:9828125]	949.25	LOW	SVTYPE=BND;POS=9829677;STRANDS=++:65;CIPOS=-10,4;CIEND=-7,7;CIPOS95=0,0;CIEND95=0,0;MATEID=567571_1;EVENT=567571;SECONDARY;SU=65;PE=29;SR=36;ALG=PROD;AF=0.0001368;NSAMP=4;MSQ=237.31;AC=4;AN=29246;NFAM=4
chr17	9829696	567570_2	N	[chr17:9827777[N	1459.3	PASS	SVTYPE=BND;POS=9829696;STRANDS=--:77;CIPOS=-10,9;CIEND=-10,8;CIPOS95=0,0;CIEND95=0,0;MATEID=567570_1;EVENT=567570;SECONDARY;SU=77;PE=44;SR=33;ALG=PROD;AF=0.0001368;NSAMP=4;MSQ=364.83;AC=4;AN=29246;NFAM=4
chr17	9844679	111637_2	N	N[chr8:14927114[	2807.98	LOW	SVTYPE=BND;POS=9844679;STRANDS=-+:16;CIPOS=-9,8;CIEND=-9,8;CIPOS95=0,0;CIEND95=0,0;MATEID=111637_1;EVENT=111637;SECONDARY;SU=16;PE=0;SR=16;ALG=PROD;AF=0.003659;NSAMP=86;MSQ=25.89;AC=107;AN=29246;NFAM=86
chr17	9861646	485256_1	N	]chr17:9861869]N	2008.96	LOW	SVTYPE=BND;POS=9861646;STRANDS=-+:317;CIPOS=-2,2;CIEND=-2,2;CIPOS95=0,0;CIEND95=0,0;MATEID=485256_2;EVENT=485256;SU=317;PE=4;SR=313;ALG=PROD;AF=0.0005813;NSAMP=17;MSQ=64.84;RECLASSIFIED;AC=17;AN=29246;NFAM=17
chr17	9861869	485256_2	N	N[chr17:9861646[	2008.96	LOW	SVTYPE=BND;POS=9861646;STRANDS=-+:317;CIPOS=-2,2;CIEND=-2,2;CIPOS95=0,0;CIEND95=0,0;MATEID=485256_1;EVENT=485256;SECONDARY;SU=317;PE=4;SR=313;ALG=PROD;AF=0.0005813;NSAMP=17;MSQ=64.84;RECLASSIFIED;AC=17;AN=29246;NFAM=17
chr17	9865068	234544	N	<DEL>	395.64	PASS	SVTYPE=DEL;POS=9865068;SVLEN=-3410;END=9868478;STRANDS=+-:18;CIPOS=-10,9;CIEND=-10,9;CIPOS95=0,0;CIEND95=0,0;SU=18;PE=10;SR=8;ALG=PROD;AF=3.419e-05;NSAMP=1;MSQ=395.64;AC=1;AN=29246;NFAM=1
chr17	9879255	38824_1	N	[chr20:17081241[N	39050.2	LOW	SVTYPE=BND;POS=9879255;STRANDS=--:679;IMPRECISE;CIPOS=-46,16;CIEND=-345,3;CIPOS95=-1,1;CIEND95=-25,3;MATEID=38824_2;EVENT=38824;SU=679;PE=679;SR=0;ALG=PROD;AF=0.0187;NSAMP=547;MSQ=43.01;RETAINED;AC=547;AN=29246;NFAM=541
chr17	9879331	38828_1	N	N]chr20:17081380]	15063.8	LOW	SVTYPE=BND;POS=9879331;STRANDS=++:374;IMPRECISE;CIPOS=-40,217;CIEND=-10,472;CIPOS95=-10,10;CIEND95=-10,39;MATEID=38828_2;EVENT=38828;SU=374;PE=374;SR=0;ALG=PROD;AF=0.009916;NSAMP=290;MSQ=30.8;AC=290;AN=29246;NFAM=289
chr17	9881382	234546	N	<DEL:ME:SINE|Alu|AluYa5>	1.18397e+06	PASS	SVTYPE=MEI;POS=9881382;SVLEN=-293;END=9881675;STRANDS=+-:30692;CIPOS=0,0;CIEND=0,0;CIPOS95=0,0;CIEND95=0,0;SU=30692;PE=4634;SR=26058;ALG=PROD;AF=0.08203;NSAMP=2176;MSQ=457.59;MEDGQR=2.93;Q10GQR=2.7;AC=2399;AN=29246;NFAM=2100
chr17	9901234	234547	N	<DEL>	473.47	PASS	SVTYPE=DEL;POS=9901234;SVLEN=-1534;END=9902768;STRANDS=+-:18;IMPRECISE;CIPOS=-4,9;CIEND=-10,9;CIPOS95=-1,1;CIEND95=-1,1;SU=18;PE=15;SR=3;ALG=PROD;AF=3.419e-05;NSAMP=1;MSQ=473.47;AC=1;AN=29246;NFAM=1
chr17	9901425	76287_2	N	N[chr4:86971909[	3626.36	LOW	SVTYPE=BND;POS=9901425;STRANDS=-+:4;IMPRECISE;CIPOS=-50,501;CIEND=-754,49;CIPOS95=-50,127;CIEND95=-244,49;MATEID=76287_1;EVENT=76287;SECONDARY;SU=4;PE=4;SR=0;ALG=PROD;AF=0.003214;NSAMP=94;MSQ=20.94;AC=94;AN=29246;NFAM=94
chr17	9901443	38270_1	N	N]chr18:12892847]	32643.3	LOW	SVTYPE=BND;POS=9901443;STRANDS=++:8;IMPRECISE;CIPOS=-30,332;CIEND=-28,653;CIPOS95=-30,76;CIEND95=-28,192;MATEID=38270_2;EVENT=38270;SU=8;PE=8;SR=0;ALG=PROD;AF=0.01665;NSAMP=487;MSQ=41.59;AC=487;AN=29246;NFAM=484
chr17	9901443	76286_2	N	N[chr4:19226420[	5934.18	LOW	SVTYPE=BND;POS=9901443;STRANDS=-+:28;IMPRECISE;CIPOS=-10,481;CIEND=-654,7;CIPOS95=-10,91;CIEND95=-146,7;MATEID=76286_1;EVENT=76286;SECONDARY;SU=28;PE=28;SR=0;ALG=PROD;AF=0.002941;NSAMP=83;MSQ=22.91;AC=86;AN=29244;NFAM=82
chr17	9907514	38591_1	N	]chr19:30881285]N	7980.95	LOW	SVTYPE=BND;POS=9907514;STRANDS=-+:4;CIPOS=-9,8;CIEND=-9,8;CIPOS95=0,0;CIEND95=0,0;MATEID=38591_2;EVENT=38591;SU=4;PE=0;SR=4;ALG=PROD;AF=0.008343;NSAMP=243;MSQ=26.29;AC=244;AN=29246;NFAM=240
chr17	9919998	234548_1	N	N[chr17:9920182[	6018.1	LOW	SVTYPE=BND;POS=9919998;STRANDS=+-:46;IMPRECISE;CIPOS=-11,11;CIEND=-8,8;CIPOS95=-1,1;CIEND95=0,0;MATEID=234548_2;EVENT=234548;SU=46;PE=0;SR=46;ALG=PROD;AF=0.006941;NSAMP=203;MSQ=24.99;RECLASSIFIED;AC=203;AN=29246;NFAM=203
chr17	9920182	234548_2	N	]chr17:9919998]N	6018.1	LOW	SVTYPE=BND;POS=9919998;STRANDS=+-:46;IMPRECISE;CIPOS=-8,8;CIEND=-11,11;CIPOS95=0,0;CIEND95=-1,1;MATEID=234548_1;EVENT=234548;SECONDARY;SU=46;PE=0;SR=46;ALG=PROD;AF=0.006941;NSAMP=203;MSQ=24.99;RECLASSIFIED;AC=203;AN=29246;NFAM=203
chr17	9924440	234549_1	N	N[chr17:9928418[	392.31	PASS	SVTYPE=BND;POS=9924440;STRANDS=+-:20;CIPOS=-10,9;CIEND=-3,1;CIPOS95=0,0;CIEND95=0,0;MATEID=234549_2;EVENT=234549;SU=20;PE=8;SR=12;ALG=PROD;AF=3.419e-05;NSAMP=1;MSQ=392.31;RECLASSIFIED;AC=1;AN=29246;NFAM=1
chr17	9924445	485257_1	N	]chr17:9928620]N	163.76	LOW	SVTYPE=BND;POS=9924445;STRANDS=-+:18;CIPOS=-10,9;CIEND=-3,2;CIPOS95=0,0;CIEND95=0,0;MATEID=485257_2;EVENT=485257;SU=18;PE=7;SR=11;ALG=PROD;AF=3.419e-05;NSAMP=1;MSQ=163.76;RECLASSIFIED;AC=1;AN=29246;NFAM=1
chr17	9928413	234550	N	<DEL>	251.73	PASS	SVTYPE=DEL;POS=9928413;SVLEN=-1250;END=9929663;STRANDS=+-:11;IMPRECISE;CIPOS=-10,215;CIEND=-341,9;CIPOS95=-3,42;CIEND95=-58,2;SU=11;PE=11;SR=0;ALG=PROD;AF=3.419e-05;NSAMP=1;MSQ=251.73;AC=1;AN=29246;NFAM=1
chr17	9928418	234549_2	N	]chr17:9924440]N	392.31	PASS	SVTYPE=BND;POS=9924440;STRANDS=+-:20;CIPOS=-3,1;CIEND=-10,9;CIPOS95=0,0;CIEND95=0,0;MATEID=234549_1;EVENT=234549;SECONDARY;SU=20;PE=8;SR=12;ALG=PROD;AF=3.419e-05;NSAMP=1;MSQ=392.31;RECLASSIFIED;AC=1;AN=29246;NFAM=1
chr17	9928620	485257_2	N	N[chr17:9924445[	163.76	LOW	SVTYPE=BND;POS=9924445;STRANDS=-+:18;CIPOS=-3,2;CIEND=-10,9;CIPOS95=0,0;CIEND95=0,0;MATEID=485257_1;EVENT=485257;SECONDARY;SU=18;PE=7;SR=11;ALG=PROD;AF=3.419e-05;NSAMP=1;MSQ=163.76;RECLASSIFIED;AC=1;AN=29246;NFAM=1
chr17	9992640	567572_1	N	[chr17:9996518[N	33.01	LOW	SVTYPE=BND;POS=9992640;STRANDS=--:5;IMPRECISE;CIPOS=-662,9;CIEND=-622,9;CIPOS95=-149,1;CIEND95=-130,2;MATEID=567572_2;EVENT=567572;SU=5;PE=5;SR=0;ALG=PROD;AF=3.419e-05;NSAMP=1;MSQ=32.75;AC=1;AN=29246;NFAM=1
chr17	9996518	567572_2	N	[chr17:9992640[N	33.01	LOW	SVTYPE=BND;POS=9996518;STRANDS=--:5;IMPRECISE;CIPOS=-622,9;CIEND=-662,9;CIPOS95=-130,2;CIEND95=-149,1;MATEID=567572_1;EVENT=567572;SECONDARY;SU=5;PE=5;SR=0;ALG=PROD;AF=3.419e-05;NSAMP=1;MSQ=32.75;AC=1;AN=29246;NFAM=1
chr17	9998723	46852_2	N	N[chr2:230625777[	26.22	LOW	SVTYPE=BND;POS=9998723;STRANDS=-+:8;CIPOS=-29,28;CIEND=-29,28;CIPOS95=0,0;CIEND95=0,0;MATEID=46852_1;EVENT=46852;SECONDARY;SU=8;PE=0;SR=8;ALG=PROD;AF=6.839e-05;NSAMP=2;MSQ=11.2;AC=2;AN=29246;NFAM=2
chr17	10002498	234552_1	N	N[chr17:16152180[	116.78	LOW	SVTYPE=BND;POS=10002498;STRANDS=+-:8;IMPRECISE;CIPOS=-10,436;CIEND=-517,9;CIPOS95=-2,81;CIEND95=-72,2;MATEID=234552_2;EVENT=234552;SU=8;PE=8;SR=0;ALG=PROD;AF=3.419e-05;NSAMP=1;MSQ=116.78;RECLASSIFIED;AC=1;AN=29246;NFAM=1
chr17	10005051	234554_1	N	N[chr17:10005304[	4041.19	LOW	SVTYPE=BND;POS=10005051;STRANDS=+-:5;CIPOS=-10,9;CIEND=-10,9;CIPOS95=0,0;CIEND95=0,0;MATEID=234554_2;EVENT=234554;SU=5;PE=0;SR=5;ALG=PROD;AF=0.002428;NSAMP=71;MSQ=32.68;RECLASSIFIED;AC=71;AN=29246;NFAM=71
chr17	10005051	5078_2	N	N[chr1:95033391[	2030.49	LOW	SVTYPE=BND;POS=10005051;STRANDS=-+:16;CIPOS=-9,8;CIEND=-9,8;CIPOS95=0,0;CIEND95=0,0;MATEID=5078_1;EVENT=5078;SECONDARY;SU=16;PE=0;SR=16;ALG=PROD;AF=0.001231;NSAMP=36;MSQ=29.64;AC=36;AN=29246;NFAM=36
chr17	10005066	234553_1	N	N[chr17:10005154[	44443.2	LOW	SVTYPE=BND;POS=10005066;STRANDS=+-:25;CIPOS=-24,23;CIEND=-24,23;CIPOS95=0,0;CIEND95=0,0;MATEID=234553_2;EVENT=234553;SU=25;PE=0;SR=25;ALG=PROD;AF=0.03474;NSAMP=1016;MSQ=25.3;RECLASSIFIED;AC=1016;AN=29246;NFAM=1003
chr17	10005154	234553_2	N	]chr17:10005066]N	44443.2	LOW	SVTYPE=BND;POS=10005066;STRANDS=+-:25;CIPOS=-24,23;CIEND=-24,23;CIPOS95=0,0;CIEND95=0,0;MATEID=234553_1;EVENT=234553;SECONDARY;SU=25;PE=0;SR=25;ALG=PROD;AF=0.03474;NSAMP=1016;MSQ=25.3;RECLASSIFIED;AC=1016;AN=29246;NFAM=1003
chr17	10005160	5079_2	N	N[chr1:53593432[	203.59	LOW	SVTYPE=BND;POS=10005160;STRANDS=-+:26;CIPOS=-7,7;CIEND=-7,7;CIPOS95=0,0;CIEND95=0,0;MATEID=5079_1;EVENT=5079;SECONDARY;SU=26;PE=0;SR=26;ALG=PROD;AF=0.000171;NSAMP=5;MSQ=39.14;AC=5;AN=29246;NFAM=5
chr17	10005304	234554_2	N	]chr17:10005051]N	4041.19	LOW	SVTYPE=BND;POS=10005051;STRANDS=+-:5;CIPOS=-10,9;CIEND=-10,9;CIPOS95=0,0;CIEND95=0,0;MATEID=234554_1;EVENT=234554;SECONDARY;SU=5;PE=0;SR=5;ALG=PROD;AF=0.002428;NSAMP=71;MSQ=32.68;RECLASSIFIED;AC=71;AN=29246;NFAM=71
chr17	10009038	234555	N	<DEL:ME:SINE|Alu|AluYa5>	3645.35	PASS	SVTYPE=MEI;POS=10009038;SVLEN=-294;END=10009332;STRANDS=+-:110;CIPOS=-4,3;CIEND=-4,4;CIPOS95=0,0;CIEND95=0,0;SU=110;PE=10;SR=100;ALG=PROD;AF=0.0002393;NSAMP=7;MSQ=340.8;AC=7;AN=29246;NFAM=7
chr17	10009147	234556	N	<DEL>	74.83	PASS	SVTYPE=DEL;POS=10009147;SVLEN=-3756;END=10012903;STRANDS=+-:5;IMPRECISE;CIPOS=-10,576;CIEND=-370,9;CIPOS95=-2,122;CIEND95=-109,2;SU=5;PE=5;SR=0;ALG=PROD;AF=3.419e-05;NSAMP=1;MSQ=74.83;AC=1;AN=29246;NFAM=1
chr17	10010017	234557_1	N	N[chr17:10010469[	5948.07	PASS	SVTYPE=BND;POS=10010017;STRANDS=+-:129;CIPOS=-4,3;CIEND=-5,4;CIPOS95=0,0;CIEND95=0,0;MATEID=234557_2;EVENT=234557;SU=129;PE=47;SR=82;ALG=PROD;AF=0.0003419;NSAMP=10;MSQ=60.95;RECLASSIFIED;AC=10;AN=29246;NFAM=10
chr17	10010469	234557_2	N	]chr17:10010017]N	5948.07	PASS	SVTYPE=BND;POS=10010017;STRANDS=+-:129;CIPOS=-5,4;CIEND=-4,3;CIPOS95=0,0;CIEND95=0,0;MATEID=234557_1;EVENT=234557;SECONDARY;SU=129;PE=47;SR=82;ALG=PROD;AF=0.0003419;NSAMP=10;MSQ=60.95;RECLASSIFIED;AC=10;AN=29246;NFAM=10
chr17	10016122	234558_1	N	N[chr17:10016500[	415.96	LOW	SVTYPE=BND;POS=10016122;STRANDS=+-:14;CIPOS=-29,28;CIEND=-29,26;CIPOS95=0,0;CIEND95=0,0;MATEID=234558_2;EVENT=234558;SU=14;PE=0;SR=14;ALG=PROD;AF=0.0005129;NSAMP=15;MSQ=15.11;RECLASSIFIED;AC=15;AN=29246;NFAM=15
chr17	10016500	234558_2	N	]chr17:10016122]N	415.96	LOW	SVTYPE=BND;POS=10016122;STRANDS=+-:14;CIPOS=-29,26;CIEND=-29,28;CIPOS95=0,0;CIEND95=0,0;MATEID=234558_1;EVENT=234558;SECONDARY;SU=14;PE=0;SR=14;ALG=PROD;AF=0.0005129;NSAMP=15;MSQ=15.11;RECLASSIFIED;AC=15;AN=29246;NFAM=15
chr17	10017428	234559_1	N	N[chr17:10017744[	330.36	LOW	SVTYPE=BND;POS=10017428;STRANDS=+-:11;CIPOS=-3,2;CIEND=-3,2;CIPOS95=0,0;CIEND95=0,0;MATEID=234559_2;EVENT=234559;SU=11;PE=0;SR=11;ALG=PROD;AF=0.000171;NSAMP=5;MSQ=13.26;RECLASSIFIED;AC=5;AN=29246;NFAM=5
chr17	10017744	234559_2	N	]chr17:10017428]N	330.36	LOW	SVTYPE=BND;POS=10017428;STRANDS=+-:11;CIPOS=-3,2;CIEND=-3,2;CIPOS95=0,0;CIEND95=0,0;MATEID=234559_1;EVENT=234559;SECONDARY;SU=11;PE=0;SR=11;ALG=PROD;AF=0.000171;NSAMP=5;MSQ=13.26;RECLASSIFIED;AC=5;AN=29246;NFAM=5
chr17	10027151	485259	N	<DUP>	150.33	PASS	SVTYPE=DUP;POS=10027151;SVLEN=827;END=10027978;STRANDS=-+:13;CIPOS=-10,9;CIEND=-6,6;CIPOS95=0,0;CIEND95=0,0;SU=13;PE=8;SR=5;ALG=PROD;AF=3.419e-05;NSAMP=1;MSQ=148.12;AC=1;AN=29246;NFAM=1
chr17	10030465	234560	N	<DEL>	278.6	PASS	SVTYPE=DEL;POS=10030465;SVLEN=-1525;END=10031990;STRANDS=+-:15;CIPOS=-5,5;CIEND=-10,9;CIPOS95=0,0;CIEND95=0,0;SU=15;PE=9;SR=6;ALG=PROD;AF=3.419e-05;NSAMP=1;MSQ=278.6;AC=1;AN=29246;NFAM=1
chr17	10037425	234561_1	N	N[chr17:10037503[	103008	PASS	SVTYPE=BND;POS=10037425;STRANDS=+-:3815;CIPOS=0,0;CIEND=0,0;CIPOS95=0,0;CIEND95=0,0;MATEID=234561_2;EVENT=234561;SU=3815;PE=18;SR=3797;ALG=PROD;AF=0.004206;NSAMP=122;MSQ=280.51;RECLASSIFIED;AC=123;AN=29246;NFAM=112
chr17	10037503	234561_2	N	]chr17:10037425]N	103008	PASS	SVTYPE=BND;POS=10037425;STRANDS=+-:3815;CIPOS=0,0;CIEND=0,0;CIPOS95=0,0;CIEND95=0,0;MATEID=234561_1;EVENT=234561;SECONDARY;SU=3815;PE=18;SR=3797;ALG=PROD;AF=0.004206;NSAMP=122;MSQ=280.51;RECLASSIFIED;AC=123;AN=29246;NFAM=112
chr17	10044325	234563	N	<DEL>	925.83	PASS	SVTYPE=DEL;POS=10044325;SVLEN=-3426;END=10047751;STRANDS=+-:45;CIPOS=-23,23;CIEND=-24,22;CIPOS95=0,0;CIEND95=0,0;SU=45;PE=25;SR=20;ALG=PROD;AF=6.839e-05;NSAMP=2;MSQ=462.92;AC=2;AN=29246;NFAM=2
chr17	10046330	234564_1	N	N[chr17:10046806[	492.94	LOW	SVTYPE=BND;POS=10046330;STRANDS=+-:6;IMPRECISE;CIPOS=-10,9;CIEND=-10,9;CIPOS95=-1,3;CIEND95=-3,3;MATEID=234564_2;EVENT=234564;SU=6;PE=5;SR=1;ALG=PROD;AF=3.419e-05;NSAMP=1;MSQ=6.83;RECLASSIFIED;AC=1;AN=29246;NFAM=1
chr17	10046730	76289_2	N	N]chr4:18704762]	81.69	LOW	SVTYPE=BND;POS=10046730;STRANDS=++:4;IMPRECISE;CIPOS=-30,542;CIEND=-30,723;CIPOS95=-30,111;CIEND95=-30,164;MATEID=76289_1;EVENT=76289;SECONDARY;SU=4;PE=4;SR=0;ALG=PROD;AF=3.419e-05;NSAMP=1;MSQ=47.84;AC=1;AN=29246;NFAM=1
chr17	10046777	46588_2	N	]chr2:133647751]N	2404.7	LOW	SVTYPE=BND;POS=10046777;STRANDS=+-:89;IMPRECISE;CIPOS=-783,49;CIEND=-244,492;CIPOS95=-196,49;CIEND95=-143,143;MATEID=46588_1;EVENT=46588;SECONDARY;SU=89;PE=82;SR=7;ALG=SUM;AF=0.002428;NSAMP=71;MSQ=20.71;AC=71;AN=29246;NFAM=71
chr17	10046788	46589_2	N	N]chr2:47462029]	2788.6	LOW	SVTYPE=BND;POS=10046788;STRANDS=++:60;IMPRECISE;CIPOS=-11,314;CIEND=-27,369;CIPOS95=-11,11;CIEND95=-27,48;MATEID=46589_1;EVENT=46589;SECONDARY;SU=60;PE=60;SR=0;ALG=PROD;AF=0.002975;NSAMP=87;MSQ=29.28;AC=87;AN=29246;NFAM=87
chr17	10046806	234564_2	N	]chr17:10046330]N	492.94	LOW	SVTYPE=BND;POS=10046330;STRANDS=+-:6;IMPRECISE;CIPOS=-10,9;CIEND=-10,9;CIPOS95=-3,3;CIEND95=-1,3;MATEID=234564_1;EVENT=234564;SECONDARY;SU=6;PE=5;SR=1;ALG=PROD;AF=3.419e-05;NSAMP=1;MSQ=6.83;RECLASSIFIED;AC=1;AN=29246;NFAM=1
chr17	10046840	111638_2	N	[chr8:59456200[N	1535.49	LOW	SVTYPE=BND;POS=10046840;STRANDS=--:40;IMPRECISE;CIPOS=-320,31;CIEND=-535,11;CIPOS95=-32,31;CIEND95=-87,11;MATEID=111638_1;EVENT=111638;SECONDARY;SU=40;PE=40;SR=0;ALG=PROD;AF=0.001265;NSAMP=37;MSQ=38.88;AC=37;AN=29246;NFAM=37
chr17	10046842	46853_2	N	[chr2:47461909[N	6060.09	LOW	SVTYPE=BND;POS=10046842;STRANDS=--:325;IMPRECISE;CIPOS=-24,9;CIEND=-21,10;CIPOS95=-2,2;CIEND95=-1,1;MATEID=46853_1;EVENT=46853;SECONDARY;SU=325;PE=323;SR=2;ALG=PROD;AF=0.004753;NSAMP=139;MSQ=36.44;AC=139;AN=29246;NFAM=139
chr17	10046854	76288_2	N	[chr4:18704646[N	184.93	LOW	SVTYPE=BND;POS=10046854;STRANDS=--:17;IMPRECISE;CIPOS=-20,26;CIEND=-29,23;CIPOS95=-3,3;CIEND95=0,0;MATEID=76288_1;EVENT=76288;SECONDARY;SU=17;PE=8;SR=9;ALG=PROD;AF=0.0002735;NSAMP=8;MSQ=21.86;AC=8;AN=29246;NFAM=8
chr17	10046868	86678_2	N	[chr5:151849372[N	1354.66	LOW	SVTYPE=BND;POS=10046868;STRANDS=--:43;IMPRECISE;CIPOS=-278,44;CIEND=-452,21;CIPOS95=-17,17;CIEND95=-78,21;MATEID=86678_1;EVENT=86678;SECONDARY;SU=43;PE=43;SR=0;ALG=PROD;AF=0.001094;NSAMP=32;MSQ=41.36;AC=32;AN=29246;NFAM=31
chr17	10046872	86677_2	N	[chr5:71736159[N	2673.59	LOW	SVTYPE=BND;POS=10046872;STRANDS=--:93;CIPOS=-5,14;CIEND=-10,4;CIPOS95=0,0;CIEND95=0,0;MATEID=86677_1;EVENT=86677;SECONDARY;SU=93;PE=49;SR=44;ALG=PROD;AF=0.002393;NSAMP=68;MSQ=30.38;AC=70;AN=29246;NFAM=68
chr17	10046874	36804_2	N	]chr16:24317730]N	1685.2	LOW	SVTYPE=BND;POS=10046874;STRANDS=+-:18;IMPRECISE;CIPOS=-294,32;CIEND=-30,518;CIPOS95=-40,32;CIEND95=-30,104;MATEID=36804_1;EVENT=36804;SECONDARY;SU=18;PE=18;SR=0;ALG=PROD;AF=0.001539;NSAMP=45;MSQ=29.4;AC=45;AN=29246;NFAM=45
chr17	10046894	111639_2	N	N[chr8:29771383[	1644.8	LOW	SVTYPE=BND;POS=10046894;STRANDS=-+:8;IMPRECISE;CIPOS=-30,781;CIEND=-622,29;CIPOS95=-30,206;CIEND95=-235,29;MATEID=111639_1;EVENT=111639;SECONDARY;SU=8;PE=8;SR=0;ALG=SUM;AF=0.001983;NSAMP=58;MSQ=22.95;AC=58;AN=29246;NFAM=58
chr17	10046978	39433_1	N	]chrX:86667613]N	137	LOW	SVTYPE=BND;POS=10046978;STRANDS=-+:9;IMPRECISE;CIPOS=-543,29;CIEND=-29,628;CIPOS95=-99,29;CIEND95=-29,188;MATEID=39433_2;EVENT=39433;SU=9;PE=9;SR=0;ALG=PROD;AF=0.0001026;NSAMP=3;MSQ=26.89;AC=3;AN=29246;NFAM=3
chr17	10046979	39066_1	N	]chr22:16483339]N	241.94	LOW	SVTYPE=BND;POS=10046979;STRANDS=-+:4;IMPRECISE;CIPOS=-613,9;CIEND=-8,636;CIPOS95=-191,1;CIEND95=0,222;MATEID=39066_2;EVENT=39066;SU=4;PE=4;SR=0;ALG=PROD;AF=0.0003761;NSAMP=11;MSQ=16.05;AC=11;AN=29246;NFAM=11
chr17	10076221	234569_1	N	N[chr17:10076377[	9337.22	LOW	SVTYPE=BND;POS=10076221;STRANDS=+-:4;IMPRECISE;CIPOS=-9,8;CIEND=-5,8;CIPOS95=0,0;CIEND95=-1,3;MATEID=234569_2;EVENT=234569;SU=4;PE=0;SR=4;ALG=PROD;AF=0.01316;NSAMP=385;MSQ=12.77;RECLASSIFIED;AC=385;AN=29246;NFAM=382
chr17	10076377	234569_2	N	]chr17:10076221]N	9337.22	LOW	SVTYPE=BND;POS=10076221;STRANDS=+-:4;IMPRECISE;CIPOS=-5,8;CIEND=-9,8;CIPOS95=-1,3;CIEND95=0,0;MATEID=234569_1;EVENT=234569;SECONDARY;SU=4;PE=0;SR=4;ALG=PROD;AF=0.01316;NSAMP=385;MSQ=12.77;RECLASSIFIED;AC=385;AN=29246;NFAM=382
chr17	10078018	485260	N	<DUP>	4072.37	PASS	SVTYPE=DUP;POS=10078018;SVLEN=434667;END=10512685;STRANDS=-+:390;CIPOS=-2,1;CIEND=-2,1;CIPOS95=0,0;CIEND95=0,0;SU=390;PE=208;SR=182;ALG=PROD;AF=0.000171;NSAMP=4;MSQ=313.54;AC=5;AN=29246;NFAM=3
chr17	10081257	234570_1	N	N[chr17:10084677[	5090.28	PASS	SVTYPE=BND;POS=10081257;STRANDS=+-:267;CIPOS=-4,9;CIEND=-10,4;CIPOS95=0,0;CIEND95=0,0;MATEID=234570_2;EVENT=234570;SU=267;PE=236;SR=31;ALG=PROD;AF=0.0001368;NSAMP=4;MSQ=429.52;RECLASSIFIED;AC=4;AN=29246;NFAM=3
chr17	10084677	234570_2	N	]chr17:10081257]N	5090.28	PASS	SVTYPE=BND;POS=10081257;STRANDS=+-:267;CIPOS=-10,4;CIEND=-4,9;CIPOS95=0,0;CIEND95=0,0;MATEID=234570_1;EVENT=234570;SECONDARY;SU=267;PE=236;SR=31;ALG=PROD;AF=0.0001368;NSAMP=4;MSQ=429.52;RECLASSIFIED;AC=4;AN=29246;NFAM=3
chr17	10085896	234571	N	<DEL>	692.46	PASS	SVTYPE=DEL;POS=10085896;SVLEN=-3433;END=10089329;STRANDS=+-:28;CIPOS=-2,1;CIEND=-3,1;CIPOS95=0,0;CIEND95=0,0;SU=28;PE=16;SR=12;ALG=PROD;AF=3.419e-05;NSAMP=1;MSQ=692.46;AC=1;AN=29246;NFAM=1
chr17	10096401	234572	N	<DEL>	1030.85	PASS	SVTYPE=DEL;POS=10096401;SVLEN=-3000;END=10099401;STRANDS=+-:30;IMPRECISE;CIPOS=-23,300;CIEND=-248,22;CIPOS95=-23,50;CIEND95=-35,22;SU=30;PE=30;SR=0;ALG=PROD;AF=6.839e-05;NSAMP=2;MSQ=515.42;AC=2;AN=29246;NFAM=2
chr17	10096402	567575_1	N	N]chr17:10099660]	961.78	PASS	SVTYPE=BND;POS=10096402;STRANDS=++:47;CIPOS=-21,20;CIEND=-22,21;CIPOS95=0,0;CIEND95=0,0;MATEID=567575_2;EVENT=567575;SU=47;PE=13;SR=34;ALG=PROD;AF=6.839e-05;NSAMP=2;MSQ=480.89;AC=2;AN=29246;NFAM=2
chr17	10099402	567576_1	N	[chr17:10099595[N	455.29	LOW	SVTYPE=BND;POS=10099402;STRANDS=--:22;CIPOS=-23,21;CIEND=-23,21;CIPOS95=0,0;CIEND95=0,0;MATEID=567576_2;EVENT=567576;SU=22;PE=1;SR=21;ALG=PROD;AF=0.0001026;NSAMP=3;MSQ=151.76;AC=3;AN=29246;NFAM=3
chr17	10099595	567576_2	N	[chr17:10099402[N	455.29	LOW	SVTYPE=BND;POS=10099595;STRANDS=--:22;CIPOS=-23,21;CIEND=-23,21;CIPOS95=0,0;CIEND95=0,0;MATEID=567576_1;EVENT=567576;SECONDARY;SU=22;PE=1;SR=21;ALG=PROD;AF=0.0001026;NSAMP=3;MSQ=151.76;AC=3;AN=29246;NFAM=3
chr17	10099602	234573_1	N	N[chr17:10099663[	260.49	LOW	SVTYPE=BND;POS=10099602;STRANDS=+-:9;CIPOS=-29,28;CIEND=-29,28;CIPOS95=0,0;CIEND95=0,0;MATEID=234573_2;EVENT=234573;SU=9;PE=0;SR=9;ALG=PROD;AF=6.839e-05;NSAMP=2;MSQ=130.25;RECLASSIFIED;AC=2;AN=29246;NFAM=2
chr17	10099660	567575_2	N	N]chr17:10096402]	961.78	PASS	SVTYPE=BND;POS=10099660;STRANDS=++:47;CIPOS=-22,21;CIEND=-21,20;CIPOS95=0,0;CIEND95=0,0;MATEID=567575_1;EVENT=567575;SECONDARY;SU=47;PE=13;SR=34;ALG=PROD;AF=6.839e-05;NSAMP=2;MSQ=480.89;AC=2;AN=29246;NFAM=2
chr17	10099663	234573_2	N	]chr17:10099602]N	260.49	LOW	SVTYPE=BND;POS=10099602;STRANDS=+-:9;CIPOS=-29,28;CIEND=-29,28;CIPOS95=0,0;CIEND95=0,0;MATEID=234573_1;EVENT=234573;SECONDARY;SU=9;PE=0;SR=9;ALG=PROD;AF=6.839e-05;NSAMP=2;MSQ=130.25;RECLASSIFIED;AC=2;AN=29246;NFAM=2
chr17	10103081	485261	N	<DUP>	736.89	PASS	SVTYPE=DUP;POS=10103081;SVLEN=519;END=10103600;STRANDS=-+:63;CIPOS=-10,9;CIEND=-7,9;CIPOS95=0,0;CIEND95=0,0;SU=63;PE=52;SR=11;ALG=PROD;AF=0.000171;NSAMP=5;MSQ=144.8;AC=5;AN=29246;NFAM=4
chr17	10103126	234574_1	N	N[chr17:10103555[	36829	PASS	SVTYPE=BND;POS=10103126;STRANDS=+-:23;IMPRECISE;CIPOS=-30,29;CIEND=-30,29;CIPOS95=-1,1;CIEND95=-1,1;MATEID=234574_2;EVENT=234574;SU=23;PE=20;SR=3;ALG=PROD;AF=0.001812;NSAMP=53;MSQ=248.97;RECLASSIFIED;AC=53;AN=29246;NFAM=52
chr17	10103555	234574_2	N	]chr17:10103126]N	36829	PASS	SVTYPE=BND;POS=10103126;STRANDS=+-:23;IMPRECISE;CIPOS=-30,29;CIEND=-30,29;CIPOS95=-1,1;CIEND95=-1,1;MATEID=234574_1;EVENT=234574;SECONDARY;SU=23;PE=20;SR=3;ALG=PROD;AF=0.001812;NSAMP=53;MSQ=248.97;RECLASSIFIED;AC=53;AN=29246;NFAM=52
chr17	10107404	485262	N	<DUP>	188667	PASS	SVTYPE=DUP;POS=10107404;SVLEN=312;END=10107716;STRANDS=-+:864;CIPOS=0,0;CIEND=0,0;CIPOS95=0,0;CIEND95=0,0;SU=864;PE=0;SR=864;ALG=PROD;AF=0.1416;NSAMP=4138;MSQ=27.93;AC=4141;AN=29246;NFAM=3957
chr17	10107404	485263	N	<DUP>	123819	PASS	SVTYPE=DUP;POS=10107404;SVLEN=466;END=10107870;STRANDS=-+:27;CIPOS=-26,23;CIEND=-24,24;CIPOS95=0,0;CIEND95=0,0;SU=27;PE=12;SR=15;ALG=PROD;AF=0.1054;NSAMP=3083;MSQ=24.45;AC=3083;AN=29246;NFAM=2959
chr17	10107735	234577_1	N	N[chr17:10108040[	222.93	LOW	SVTYPE=BND;POS=10107735;STRANDS=+-:4;CIPOS=-9,8;CIEND=-9,8;CIPOS95=0,0;CIEND95=0,0;MATEID=234577_2;EVENT=234577;SU=4;PE=0;SR=4;ALG=PROD;AF=0.0003761;NSAMP=11;MSQ=17.67;RECLASSIFIED;AC=11;AN=29246;NFAM=11
chr17	10108040	234577_2	N	]chr17:10107735]N	222.93	LOW	SVTYPE=BND;POS=10107735;STRANDS=+-:4;CIPOS=-9,8;CIEND=-9,8;CIPOS95=0,0;CIEND95=0,0;MATEID=234577_1;EVENT=234577;SECONDARY;SU=4;PE=0;SR=4;ALG=PROD;AF=0.0003761;NSAMP=11;MSQ=17.67;RECLASSIFIED;AC=11;AN=29246;NFAM=11
chr17	10111313	36805_2	N	N[chr16:84915041[	1235.16	LOW	SVTYPE=BND;POS=10111313;STRANDS=-+:134;CIPOS=-6,5;CIEND=-6,5;CIPOS95=0,0;CIEND95=0,0;MATEID=36805_1;EVENT=36805;SECONDARY;SU=134;PE=0;SR=134;ALG=PROD;AF=0.001744;NSAMP=51;MSQ=16.8;AC=51;AN=29246;NFAM=51
chr17	10111313	95918_2	N	N]chr6:90867814]	265.3	LOW	SVTYPE=BND;POS=10111313;STRANDS=++:4;CIPOS=-9,8;CIEND=-9,8;CIPOS95=0,0;CIEND95=0,0;MATEID=95918_1;EVENT=95918;SECONDARY;SU=4;PE=0;SR=4;ALG=PROD;AF=0.0004787;NSAMP=14;MSQ=10.34;AC=14;AN=29246;NFAM=14
chr17	10112776	104614_2	N	N[chr7:23059176[	3044.41	LOW	SVTYPE=BND;POS=10112776;STRANDS=-+:294;CIPOS=-2,2;CIEND=-2,2;CIPOS95=0,0;CIEND95=0,0;MATEID=104614_1;EVENT=104614;SECONDARY;SU=294;PE=0;SR=294;ALG=PROD;AF=0.003556;NSAMP=104;MSQ=18.3;AC=104;AN=29246;NFAM=104
chr17	10113124	234578	N	<DEL>	2826.44	PASS	SVTYPE=DEL;POS=10113124;SVLEN=-2775;END=10115899;STRANDS=+-:118;CIPOS=-4,3;CIEND=-21,16;CIPOS95=0,0;CIEND95=0,0;SU=118;PE=72;SR=46;ALG=PROD;AF=0.0001026;NSAMP=3;MSQ=774.3;AC=3;AN=29246;NFAM=3
chr17	10116173	234579_1	N	N[chr17:10118509[	10487.3	LOW	SVTYPE=BND;POS=10116173;STRANDS=+-:556;IMPRECISE;CIPOS=-15,25;CIEND=-153,7;CIPOS95=-3,3;CIEND95=-2,2;MATEID=234579_2;EVENT=234579;SU=556;PE=553;SR=3;ALG=PROD;AF=0.001128;NSAMP=33;MSQ=192.73;RECLASSIFIED;AC=33;AN=29246;NFAM=32
chr17	10118509	234579_2	N	]chr17:10116173]N	10487.3	LOW	SVTYPE=BND;POS=10116173;STRANDS=+-:556;IMPRECISE;CIPOS=-153,7;CIEND=-15,25;CIPOS95=-2,2;CIEND95=-3,3;MATEID=234579_1;EVENT=234579;SECONDARY;SU=556;PE=553;SR=3;ALG=PROD;AF=0.001128;NSAMP=33;MSQ=192.73;RECLASSIFIED;AC=33;AN=29246;NFAM=32
chr17	10125514	234580_1	N	N[chr17:10125648[	389.52	LOW	SVTYPE=BND;POS=10125514;STRANDS=+-:14;CIPOS=-10,9;CIEND=-10,9;CIPOS95=0,0;CIEND95=0,0;MATEID=234580_2;EVENT=234580;SU=14;PE=0;SR=14;ALG=PROD;AF=3.419e-05;NSAMP=1;MSQ=17.91;RECLASSIFIED;AC=1;AN=29246;NFAM=1
chr17	10125648	234580_2	N	]chr17:10125514]N	389.52	LOW	SVTYPE=BND;POS=10125514;STRANDS=+-:14;CIPOS=-10,9;CIEND=-10,9;CIPOS95=0,0;CIEND95=0,0;MATEID=234580_1;EVENT=234580;SECONDARY;SU=14;PE=0;SR=14;ALG=PROD;AF=3.419e-05;NSAMP=1;MSQ=17.91;RECLASSIFIED;AC=1;AN=29246;NFAM=1
chr17	10126340	234581_1	N	N[chr17:10126588[	3451.26	LOW	SVTYPE=BND;POS=10126340;STRANDS=+-:143;CIPOS=-5,5;CIEND=-6,5;CIPOS95=0,0;CIEND95=0,0;MATEID=234581_2;EVENT=234581;SU=143;PE=0;SR=143;ALG=PROD;AF=0.003146;NSAMP=92;MSQ=18.23;RECLASSIFIED;AC=92;AN=29246;NFAM=92
chr17	10126588	234581_2	N	]chr17:10126340]N	3451.26	LOW	SVTYPE=BND;POS=10126340;STRANDS=+-:143;CIPOS=-6,5;CIEND=-5,5;CIPOS95=0,0;CIEND95=0,0;MATEID=234581_1;EVENT=234581;SECONDARY;SU=143;PE=0;SR=143;ALG=PROD;AF=0.003146;NSAMP=92;MSQ=18.23;RECLASSIFIED;AC=92;AN=29246;NFAM=92
chr17	10132094	234582_1	N	N[chr17:10132150[	260.84	PASS	SVTYPE=BND;POS=10132094;STRANDS=+-:9;CIPOS=-4,3;CIEND=-4,3;CIPOS95=0,0;CIEND95=0,0;MATEID=234582_2;EVENT=234582;SU=9;PE=0;SR=9;ALG=PROD;AF=3.419e-05;NSAMP=1;MSQ=260.82;RECLASSIFIED;AC=1;AN=29246;NFAM=1
chr17	10132150	234582_2	N	]chr17:10132094]N	260.84	PASS	SVTYPE=BND;POS=10132094;STRANDS=+-:9;CIPOS=-4,3;CIEND=-4,3;CIPOS95=0,0;CIEND95=0,0;MATEID=234582_1;EVENT=234582;SECONDARY;SU=9;PE=0;SR=9;ALG=PROD;AF=3.419e-05;NSAMP=1;MSQ=260.82;RECLASSIFIED;AC=1;AN=29246;NFAM=1
chr17	10133115	36806_2	N	N[chr16:56887769[	59014.5	LOW	SVTYPE=BND;POS=10133115;STRANDS=-+:182;CIPOS=-4,4;CIEND=-4,4;CIPOS95=0,0;CIEND95=0,0;MATEID=36806_1;EVENT=36806;SECONDARY;SU=182;PE=1;SR=181;ALG=PROD;AF=0.03183;NSAMP=931;MSQ=40.17;AC=931;AN=29246;NFAM=907
chr17	10133119	567441_2	N	[chr17:4414590[N	306.44	LOW	SVTYPE=BND;POS=10133119;STRANDS=--:8;CIPOS=-29,28;CIEND=-29,28;CIPOS95=0,0;CIEND95=0,0;MATEID=567441_1;EVENT=567441;SECONDARY;SU=8;PE=0;SR=8;ALG=PROD;AF=0.0002393;NSAMP=7;MSQ=18.33;AC=7;AN=29246;NFAM=7
chr17	10134737	234583	N	<DEL>	164.88	PASS	SVTYPE=DEL;POS=10134737;SVLEN=-71;END=10134808;STRANDS=+-:6;CIPOS=-6,5;CIEND=-6,5;CIPOS95=0,0;CIEND95=0,0;SU=6;PE=0;SR=6;ALG=PROD;AF=3.419e-05;NSAMP=1;MSQ=164.88;AC=1;AN=29246;NFAM=1
chr17	10138041	234584	N	<DEL>	281.6	PASS	SVTYPE=DEL;POS=10138041;SVLEN=-2371;END=10140412;STRANDS=+-:13;IMPRECISE;CIPOS=-10,9;CIEND=-10,9;CIPOS95=-1,3;CIEND95=-3,1;SU=13;PE=12;SR=1;ALG=PROD;AF=3.419e-05;NSAMP=1;MSQ=281.6;AC=1;AN=29246;NFAM=1
chr17	10148285	234585_1	N	N[chr17:10148363[	428.71	LOW	SVTYPE=BND;POS=10148285;STRANDS=+-:16;CIPOS=-24,23;CIEND=-24,23;CIPOS95=0,0;CIEND95=0,0;MATEID=234585_2;EVENT=234585;SU=16;PE=0;SR=16;ALG=PROD;AF=6.839e-05;NSAMP=2;MSQ=214.36;RECLASSIFIED;AC=2;AN=29246;NFAM=2
chr17	10148363	234585_2	N	]chr17:10148285]N	428.71	LOW	SVTYPE=BND;POS=10148285;STRANDS=+-:16;CIPOS=-24,23;CIEND=-24,23;CIPOS95=0,0;CIEND95=0,0;MATEID=234585_1;EVENT=234585;SECONDARY;SU=16;PE=0;SR=16;ALG=PROD;AF=6.839e-05;NSAMP=2;MSQ=214.36;RECLASSIFIED;AC=2;AN=29246;NFAM=2
chr17	10154917	64083_2	N	[chr3:121297203[N	145.57	LOW	SVTYPE=BND;POS=10154917;STRANDS=--:4;CIPOS=-9,8;CIEND=-9,8;CIPOS95=0,0;CIEND95=0,0;MATEID=64083_1;EVENT=64083;SECONDARY;SU=4;PE=0;SR=4;ALG=PROD;AF=0.000171;NSAMP=5;MSQ=10.01;AC=5;AN=29246;NFAM=5
chr17	10160938	76290_2	N	[chr4:92900937[N	1027.63	LOW	SVTYPE=BND;POS=10160938;STRANDS=--:29;CIPOS=-9,8;CIEND=-9,8;CIPOS95=0,0;CIEND95=0,0;MATEID=76290_1;EVENT=76290;SECONDARY;SU=29;PE=0;SR=29;ALG=PROD;AF=0.001197;NSAMP=35;MSQ=24.32;AC=35;AN=29246;NFAM=34
chr17	10167004	63932_2	N	N]chr3:25760918]	3506.75	LOW	SVTYPE=BND;POS=10167004;STRANDS=++:4;IMPRECISE;CIPOS=-10,458;CIEND=-10,535;CIPOS95=-1,135;CIEND95=0,184;MATEID=63932_1;EVENT=63932;SECONDARY;SU=4;PE=4;SR=0;ALG=PROD;AF=0.001881;NSAMP=55;MSQ=62.7;AC=55;AN=29246;NFAM=55
chr17	10173486	234587	N	<DEL:ME:SINE|Alu|AluY>	48.69	PASS	SVTYPE=MEI;POS=10173486;SVLEN=-296;END=10173782;STRANDS=+-:5;CIPOS=-10,9;CIEND=-10,9;CIPOS95=0,0;CIEND95=0,0;SU=5;PE=0;SR=5;ALG=PROD;AF=3.419e-05;NSAMP=1;MSQ=6.78;AC=1;AN=29246;NFAM=1
chr17	10173777	485248_2	N	N[chr17:9580689[	15179.3	LOW	SVTYPE=BND;POS=9580689;STRANDS=-+:19;IMPRECISE;CIPOS=-10,9;CIEND=-10,9;CIPOS95=-1,1;CIEND95=-1,0;MATEID=485248_1;EVENT=485248;SECONDARY;SU=19;PE=16;SR=3;ALG=PROD;AF=0.02236;NSAMP=654;MSQ=10.41;RECLASSIFIED;AC=654;AN=29246;NFAM=645
chr17	10174116	234588	N	<DEL>	1854.23	PASS	SVTYPE=DEL;POS=10174116;SVLEN=-554;END=10174670;STRANDS=+-:70;CIPOS=-9,9;CIEND=-27,27;CIPOS95=0,0;CIEND95=0,0;SU=70;PE=42;SR=28;ALG=PROD;AF=0.0001368;NSAMP=4;MSQ=280.42;AC=4;AN=29246;NFAM=4
chr17	10180229	234589_1	N	N[chr17:10181231[	2965.74	LOW	SVTYPE=BND;POS=10180229;STRANDS=+-:7;IMPRECISE;CIPOS=-10,358;CIEND=-251,9;CIPOS95=-2,86;CIEND95=-90,0;MATEID=234589_2;EVENT=234589;SU=7;PE=7;SR=0;ALG=PROD;AF=0.002257;NSAMP=66;MSQ=33.44;RECLASSIFIED;AC=66;AN=29246;NFAM=65
chr17	10180349	234590_1	N	N[chr17:10181359[	13155.2	LOW	SVTYPE=BND;POS=10180349;STRANDS=+-:11;IMPRECISE;CIPOS=-9,9;CIEND=-10,4;CIPOS95=-1,1;CIEND95=-1,0;MATEID=234590_2;EVENT=234590;SU=11;PE=9;SR=2;ALG=PROD;AF=0.01111;NSAMP=325;MSQ=27.95;RECLASSIFIED;AC=325;AN=29246;NFAM=323
chr17	10181114	234591_1	N	N[chr17:10181232[	64802.6	LOW	SVTYPE=BND;POS=10181114;STRANDS=+-:615;CIPOS=-1,1;CIEND=-1,1;CIPOS95=0,0;CIEND95=0,0;MATEID=234591_2;EVENT=234591;SU=615;PE=22;SR=593;ALG=PROD;AF=0.01758;NSAMP=501;MSQ=82.73;RECLASSIFIED;AC=514;AN=29246;NFAM=477
chr17	10181231	234589_2	N	]chr17:10180229]N	2965.74	LOW	SVTYPE=BND;POS=10180229;STRANDS=+-:7;IMPRECISE;CIPOS=-251,9;CIEND=-10,358;CIPOS95=-90,0;CIEND95=-2,86;MATEID=234589_1;EVENT=234589;SECONDARY;SU=7;PE=7;SR=0;ALG=PROD;AF=0.002257;NSAMP=66;MSQ=33.44;RECLASSIFIED;AC=66;AN=29246;NFAM=65
chr17	10181232	234591_2	N	]chr17:10181114]N	64802.6	LOW	SVTYPE=BND;POS=10181114;STRANDS=+-:615;CIPOS=-1,1;CIEND=-1,1;CIPOS95=0,0;CIEND95=0,0;MATEID=234591_1;EVENT=234591;SECONDARY;SU=615;PE=22;SR=593;ALG=PROD;AF=0.01758;NSAMP=501;MSQ=82.73;RECLASSIFIED;AC=514;AN=29246;NFAM=477
chr17	10181359	234590_2	N	]chr17:10180349]N	13155.2	LOW	SVTYPE=BND;POS=10180349;STRANDS=+-:11;IMPRECISE;CIPOS=-10,4;CIEND=-9,9;CIPOS95=-1,0;CIEND95=-1,1;MATEID=234590_1;EVENT=234590;SECONDARY;SU=11;PE=9;SR=2;ALG=PROD;AF=0.01111;NSAMP=325;MSQ=27.95;RECLASSIFIED;AC=325;AN=29246;NFAM=323
chr17	10186876	28236_2	N	[chr12:132650884[N	14.98	LOW	SVTYPE=BND;POS=10186876;STRANDS=--:4;IMPRECISE;CIPOS=-9,8;CIEND=-10,8;CIPOS95=0,0;CIEND95=-1,0;MATEID=28236_1;EVENT=28236;SECONDARY;SU=4;PE=0;SR=4;ALG=PROD;AF=3.419e-05;NSAMP=1;MSQ=14.98;AC=1;AN=29246;NFAM=1
chr17	10191079	234592_1	N	N[chr17:27397879[	31159.6	LOW	SVTYPE=BND;POS=10191079;STRANDS=+-:1110;CIPOS=0,0;CIEND=0,0;CIPOS95=0,0;CIEND95=0,0;MATEID=234592_2;EVENT=234592;SU=1110;PE=0;SR=1110;ALG=PROD;AF=0.02616;NSAMP=765;MSQ=24.89;RECLASSIFIED;AC=765;AN=29246;NFAM=754
chr17	10191334	234593_1	N	N[chr17:10191594[	4109.99	LOW	SVTYPE=BND;POS=10191334;STRANDS=+-:9;CIPOS=-29,29;CIEND=-28,26;CIPOS95=0,0;CIEND95=0,0;MATEID=234593_2;EVENT=234593;SU=9;PE=1;SR=8;ALG=PROD;AF=0.001334;NSAMP=39;MSQ=51.23;RECLASSIFIED;AC=39;AN=29246;NFAM=39
chr17	10191594	234593_2	N	]chr17:10191334]N	4109.99	LOW	SVTYPE=BND;POS=10191334;STRANDS=+-:9;CIPOS=-28,26;CIEND=-29,29;CIPOS95=0,0;CIEND95=0,0;MATEID=234593_1;EVENT=234593;SECONDARY;SU=9;PE=1;SR=8;ALG=PROD;AF=0.001334;NSAMP=39;MSQ=51.23;RECLASSIFIED;AC=39;AN=29246;NFAM=39
chr17	10191722	39381_1	N	[chrX:63416994[N	6.63	LOW	SVTYPE=BND;POS=10191722;STRANDS=--:8;CIPOS=-10,9;CIEND=-10,9;CIPOS95=0,0;CIEND95=0,0;MATEID=39381_2;EVENT=39381;SU=8;PE=0;SR=8;ALG=PROD;AF=3.419e-05;NSAMP=1;MSQ=6.63;AC=1;AN=29246;NFAM=1
chr17	10197983	234594_1	N	N[chr17:10198473[	15.1	LOW	SVTYPE=BND;POS=10197983;STRANDS=+-:4;CIPOS=-9,8;CIEND=-9,8;CIPOS95=0,0;CIEND95=0,0;MATEID=234594_2;EVENT=234594;SU=4;PE=0;SR=4;ALG=PROD;AF=3.419e-05;NSAMP=1;MSQ=14.92;RECLASSIFIED;AC=1;AN=29246;NFAM=1
chr17	10198473	234594_2	N	]chr17:10197983]N	15.1	LOW	SVTYPE=BND;POS=10197983;STRANDS=+-:4;CIPOS=-9,8;CIEND=-9,8;CIPOS95=0,0;CIEND95=0,0;MATEID=234594_1;EVENT=234594;SECONDARY;SU=4;PE=0;SR=4;ALG=PROD;AF=3.419e-05;NSAMP=1;MSQ=14.92;RECLASSIFIED;AC=1;AN=29246;NFAM=1
chr17	10198614	234595	N	<DEL>	1099.13	PASS	SVTYPE=DEL;POS=10198614;SVLEN=-134;END=10198748;STRANDS=+-:4;CIPOS=-9,8;CIEND=-9,8;CIPOS95=0,0;CIEND95=0,0;SU=4;PE=0;SR=4;ALG=PROD;AF=3.454e-05;NSAMP=1;MSQ=35.88;AC=1;AN=28952;NFAM=1
chr17	10206984	234597	N	<DEL>	452.62	PASS	SVTYPE=DEL;POS=10206984;SVLEN=-2759;END=10209743;STRANDS=+-:20;CIPOS=-10,9;CIEND=-4,2;CIPOS95=0,0;CIEND95=0,0;SU=20;PE=11;SR=9;ALG=PROD;AF=3.419e-05;NSAMP=1;MSQ=452.62;AC=1;AN=29246;NFAM=1
chr17	10208757	234598_1	N	N[chr17:10208853[	464.62	LOW	SVTYPE=BND;POS=10208757;STRANDS=+-:21;CIPOS=-30,25;CIEND=-25,24;CIPOS95=0,0;CIEND95=0,0;MATEID=234598_2;EVENT=234598;SU=21;PE=0;SR=21;ALG=PROD;AF=0.0001026;NSAMP=3;MSQ=154.87;RECLASSIFIED;AC=3;AN=29246;NFAM=3
chr17	10208853	234598_2	N	]chr17:10208757]N	464.62	LOW	SVTYPE=BND;POS=10208757;STRANDS=+-:21;CIPOS=-25,24;CIEND=-30,25;CIPOS95=0,0;CIEND95=0,0;MATEID=234598_1;EVENT=234598;SECONDARY;SU=21;PE=0;SR=21;ALG=PROD;AF=0.0001026;NSAMP=3;MSQ=154.87;RECLASSIFIED;AC=3;AN=29246;NFAM=3
chr17	10214396	234599	N	<DEL>	600.02	PASS	SVTYPE=DEL;POS=10214396;SVLEN=-1784;END=10216180;STRANDS=+-:25;CIPOS=-3,2;CIEND=-3,1;CIPOS95=0,0;CIEND95=0,0;SU=25;PE=15;SR=10;ALG=PROD;AF=0.0001026;NSAMP=3;MSQ=200.01;AC=3;AN=29246;NFAM=3
chr17	10214864	234600	N	<DEL>	1186.85	PASS	SVTYPE=DEL;POS=10214864;SVLEN=-1315;END=10216179;STRANDS=+-:35;CIPOS=-30,28;CIEND=-23,21;CIPOS95=0,0;CIEND95=0,0;SU=35;PE=20;SR=15;ALG=PROD;AF=0.0001026;NSAMP=3;MSQ=395.62;AC=3;AN=29246;NFAM=3
chr17	10218391	234601_1	N	N[chr17:80231410[	512.73	LOW	SVTYPE=BND;POS=10218391;STRANDS=+-:21;CIPOS=-10,9;CIEND=-10,9;CIPOS95=0,0;CIEND95=0,0;MATEID=234601_2;EVENT=234601;SU=21;PE=3;SR=18;ALG=PROD;AF=0.0002393;NSAMP=7;MSQ=52.25;RECLASSIFIED;AC=7;AN=29246;NFAM=7
chr17	10226680	234603_1	N	N[chr17:10226730[	35696.2	LOW	SVTYPE=BND;POS=10226680;STRANDS=+-:1269;CIPOS=0,0;CIEND=0,0;CIPOS95=0,0;CIEND95=0,0;MATEID=234603_2;EVENT=234603;SU=1269;PE=9;SR=1260;ALG=PROD;AF=0.00701;NSAMP=201;MSQ=157.79;RECLASSIFIED;AC=205;AN=29246;NFAM=197
chr17	10226730	234603_2	N	]chr17:10226680]N	35696.2	LOW	SVTYPE=BND;POS=10226680;STRANDS=+-:1269;CIPOS=0,0;CIEND=0,0;CIPOS95=0,0;CIEND95=0,0;MATEID=234603_1;EVENT=234603;SECONDARY;SU=1269;PE=9;SR=1260;ALG=PROD;AF=0.00701;NSAMP=201;MSQ=157.79;RECLASSIFIED;AC=205;AN=29246;NFAM=197
chr17	10227865	38769_1	N	[chr20:2241389[N	107.65	LOW	SVTYPE=BND;POS=10227865;STRANDS=--:4;CIPOS=-9,8;CIEND=-9,8;CIPOS95=0,0;CIEND95=0,0;MATEID=38769_2;EVENT=38769;SU=4;PE=0;SR=4;ALG=PROD;AF=0.000171;NSAMP=5;MSQ=9.31;AC=5;AN=29246;NFAM=5
chr17	10230147	234604_1	N	N[chr17:10237688[	47647	LOW	SVTYPE=BND;POS=10230147;STRANDS=+-:7;IMPRECISE;CIPOS=-8,508;CIEND=-503,9;CIPOS95=0,107;CIEND95=-92,2;MATEID=234604_2;EVENT=234604;SU=7;PE=7;SR=0;ALG=PROD;AF=0.0426;NSAMP=1246;MSQ=20.89;RECLASSIFIED;AC=1246;AN=29246;NFAM=1221
chr17	10233077	64084_2	N	N[chr3:4180684[	28678.2	LOW	SVTYPE=BND;POS=10233077;STRANDS=-+:100;CIPOS=-6,5;CIEND=-6,5;CIPOS95=0,0;CIEND95=0,0;MATEID=64084_1;EVENT=64084;SECONDARY;SU=100;PE=0;SR=100;ALG=PROD;AF=0.0238;NSAMP=696;MSQ=26.72;AC=696;AN=29246;NFAM=688
chr17	10235398	24603_2	N	N[chr11:37407503[	2.33022e+06	PASS	SVTYPE=BND;POS=10235398;STRANDS=-+:152358;CIPOS=0,0;CIEND=0,0;CIPOS95=0,0;CIEND95=0,0;MATEID=24603_1;EVENT=24603;SECONDARY;SU=152358;PE=71054;SR=81304;AF=0.1518;NSAMP=4439;MSQ=311.39;AC=4439;AN=29246;NFAM=4126
chr17	10235400	24604_2	N	]chr11:37407661]N	782444	LOW	SVTYPE=BND;POS=10235400;STRANDS=+-:127160;CIPOS=0,0;CIEND=0,0;CIPOS95=0,0;CIEND95=0,0;MATEID=24604_1;EVENT=24604;SECONDARY;SU=127160;PE=58101;SR=69059;AF=0.133;NSAMP=3891;MSQ=126.06;AC=3891;AN=29246;NFAM=3635
chr17	10237688	234604_2	N	]chr17:10230147]N	47647	LOW	SVTYPE=BND;POS=10230147;STRANDS=+-:7;IMPRECISE;CIPOS=-503,9;CIEND=-8,508;CIPOS95=-92,2;CIEND95=0,107;MATEID=234604_1;EVENT=234604;SECONDARY;SU=7;PE=7;SR=0;ALG=PROD;AF=0.0426;NSAMP=1246;MSQ=20.89;RECLASSIFIED;AC=1246;AN=29246;NFAM=1221
chr17	10239366	234605_1	N	N[chr17:10239802[	206.03	LOW	SVTYPE=BND;POS=10239366;STRANDS=+-:4;IMPRECISE;CIPOS=-9,8;CIEND=-7,8;CIPOS95=0,0;CIEND95=-1,3;MATEID=234605_2;EVENT=234605;SU=4;PE=0;SR=4;ALG=PROD;AF=0.0003419;NSAMP=10;MSQ=15.76;RECLASSIFIED;AC=10;AN=29246;NFAM=10
chr17	10239802	234605_2	N	]chr17:10239366]N	206.03	LOW	SVTYPE=BND;POS=10239366;STRANDS=+-:4;IMPRECISE;CIPOS=-7,8;CIEND=-9,8;CIPOS95=-1,3;CIEND95=0,0;MATEID=234605_1;EVENT=234605;SECONDARY;SU=4;PE=0;SR=4;ALG=PROD;AF=0.0003419;NSAMP=10;MSQ=15.76;RECLASSIFIED;AC=10;AN=29246;NFAM=10
chr17	10245769	234606	N	<DEL>	356.69	PASS	SVTYPE=DEL;POS=10245769;SVLEN=-1189;END=10246958;STRANDS=+-:16;IMPRECISE;CIPOS=-10,233;CIEND=-245,9;CIPOS95=-1,40;CIEND95=-36,3;SU=16;PE=16;SR=0;ALG=PROD;AF=3.419e-05;NSAMP=1;MSQ=356.69;AC=1;AN=29246;NFAM=1
chr17	10248990	485264_1	N	]chr17:45365812]N	427.67	LOW	SVTYPE=BND;POS=10248990;STRANDS=-+:12;IMPRECISE;CIPOS=-318,29;CIEND=-26,415;CIPOS95=-38,29;CIEND95=-26,107;MATEID=485264_2;EVENT=485264;SU=12;PE=12;SR=0;ALG=PROD;AF=0.0003761;NSAMP=11;MSQ=15.95;RECLASSIFIED;AC=11;AN=29246;NFAM=11
chr17	10260760	234607	N	<DEL>	809.37	PASS	SVTYPE=DEL;POS=10260760;SVLEN=-9609;END=10270369;STRANDS=+-:32;CIPOS=-2,1;CIEND=-2,0;CIPOS95=0,0;CIEND95=0,0;SU=32;PE=17;SR=15;ALG=PROD;AF=3.419e-05;NSAMP=1;MSQ=809.37;AC=1;AN=29246;NFAM=1
chr17	10270786	485266	N	<DUP>	487.83	PASS	SVTYPE=DUP;POS=10270786;SVLEN=2067;END=10272853;STRANDS=-+:34;IMPRECISE;CIPOS=-224,25;CIEND=-30,220;CIPOS95=-27,25;CIEND95=-19,19;SU=34;PE=34;SR=0;ALG=PROD;AF=0.0001026;NSAMP=2;MSQ=243.69;AC=3;AN=29246;NFAM=2
chr17	10278351	234608	N	<DEL>	206.71	PASS	SVTYPE=DEL;POS=10278351;SVLEN=-2605;END=10280956;STRANDS=+-:13;CIPOS=-10,9;CIEND=-8,3;CIPOS95=0,0;CIEND95=0,0;SU=13;PE=8;SR=5;ALG=PROD;AF=3.419e-05;NSAMP=1;MSQ=206.71;AC=1;AN=29246;NFAM=1
chr17	10287060	28237_2	N	N[chr12:122525825[	146.78	LOW	SVTYPE=BND;POS=10287060;STRANDS=-+:4;IMPRECISE;CIPOS=-10,386;CIEND=-530,9;CIPOS95=-1,119;CIEND95=-178,1;MATEID=28237_1;EVENT=28237;SECONDARY;SU=4;PE=4;SR=0;ALG=PROD;AF=3.419e-05;NSAMP=1;MSQ=146.78;AC=1;AN=29246;NFAM=1
chr17	10291913	234609_1	N	N[chr17:10317497[	287.04	LOW	SVTYPE=BND;POS=10291913;STRANDS=+-:21;CIPOS=-25,28;CIEND=-30,28;CIPOS95=0,0;CIEND95=0,0;MATEID=234609_2;EVENT=234609;SU=21;PE=14;SR=7;ALG=PROD;AF=6.839e-05;NSAMP=2;MSQ=143.52;RECLASSIFIED;AC=2;AN=29246;NFAM=2
chr17	10298304	234611	N	<DEL>	342381	PASS	SVTYPE=DEL;POS=10298304;SVLEN=-464;END=10298768;STRANDS=+-:11156;CIPOS=0,0;CIEND=0,0;CIPOS95=0,0;CIEND95=0,0;SU=11156;PE=4517;SR=6639;ALG=PROD;AF=0.02219;NSAMP=635;MSQ=443.05;MEDGQR=3.4;Q10GQR=3.02;AC=649;AN=29246;NFAM=614
chr17	10300117	234612	N	<DEL:ME:SINE|Alu|AluYb8>	1.89569e+07	PASS	SVTYPE=MEI;POS=10300117;SVLEN=-337;END=10300454;STRANDS=+-:384627;CIPOS=0,0;CIEND=0,0;CIPOS95=0,0;CIEND95=0,0;SU=384627;PE=66511;SR=318116;AF=0.6443;NSAMP=12868;MSQ=885.52;MEDGQR=5.39;Q10GQR=1.74;AC=18843;AN=29246;NFAM=11917
chr17	10300195	38400_1	N	]chr18:57038961]N	760362	LOW	SVTYPE=BND;POS=10300195;STRANDS=-+:4;IMPRECISE;CIPOS=-554,9;CIEND=-10,502;CIPOS95=-174,1;CIEND95=-1,146;MATEID=38400_2;EVENT=38400;SU=4;PE=4;SR=0;ALG=PROD;AF=0.224;NSAMP=5894;MSQ=73.98;AC=6550;AN=29246;NFAM=5518
chr17	10304039	234613	N	<DEL>	872.18	PASS	SVTYPE=DEL;POS=10304039;SVLEN=-9265;END=10313304;STRANDS=+-:36;CIPOS=-4,3;CIEND=-9,9;CIPOS95=0,0;CIEND95=0,0;SU=36;PE=28;SR=8;ALG=PROD;AF=3.419e-05;NSAMP=1;MSQ=872.18;AC=1;AN=29246;NFAM=1
chr17	10306267	111640_2	N	N[chr8:14676347[	1101.3	LOW	SVTYPE=BND;POS=10306267;STRANDS=-+:15;CIPOS=-26,25;CIEND=-26,25;CIPOS95=0,0;CIEND95=0,0;MATEID=111640_1;EVENT=111640;SECONDARY;SU=15;PE=0;SR=15;ALG=PROD;AF=0.000889;NSAMP=26;MSQ=23.54;AC=26;AN=29246;NFAM=26
chr17	10317497	234609_2	N	]chr17:10291913]N	287.04	LOW	SVTYPE=BND;POS=10291913;STRANDS=+-:21;CIPOS=-30,28;CIEND=-25,28;CIPOS95=0,0;CIEND95=0,0;MATEID=234609_1;EVENT=234609;SECONDARY;SU=21;PE=14;SR=7;ALG=PROD;AF=6.839e-05;NSAMP=2;MSQ=143.52;RECLASSIFIED;AC=2;AN=29246;NFAM=2
chr17	10317498	64085_2	N	[chr3:100856188[N	53.81	LOW	SVTYPE=BND;POS=10317498;STRANDS=--:7;IMPRECISE;CIPOS=-504,8;CIEND=-430,9;CIPOS95=-97,0;CIEND95=-85,0;MATEID=64085_1;EVENT=64085;SECONDARY;SU=7;PE=7;SR=0;ALG=PROD;AF=6.839e-05;NSAMP=2;MSQ=26.91;AC=2;AN=29246;NFAM=2
chr17	10317867	234615_1	N	N[chr17:10320390[	104.01	LOW	SVTYPE=BND;POS=10317867;STRANDS=+-:4;IMPRECISE;CIPOS=-10,473;CIEND=-497,9;CIPOS95=0,159;CIEND95=-167,1;MATEID=234615_2;EVENT=234615;SU=4;PE=4;SR=0;ALG=PROD;AF=6.839e-05;NSAMP=2;MSQ=52;RECLASSIFIED;AC=2;AN=29246;NFAM=2
chr17	10317868	234614_1	N	N[chr17:10318452[	194.92	LOW	SVTYPE=BND;POS=10317868;STRANDS=+-:19;CIPOS=-30,29;CIEND=-30,25;CIPOS95=0,0;CIEND95=0,0;MATEID=234614_2;EVENT=234614;SU=19;PE=6;SR=13;ALG=PROD;AF=0.0001026;NSAMP=3;MSQ=64.96;RECLASSIFIED;AC=3;AN=29246;NFAM=3
chr17	10318452	234614_2	N	]chr17:10317868]N	194.92	LOW	SVTYPE=BND;POS=10317868;STRANDS=+-:19;CIPOS=-30,25;CIEND=-30,29;CIPOS95=0,0;CIEND95=0,0;MATEID=234614_1;EVENT=234614;SECONDARY;SU=19;PE=6;SR=13;ALG=PROD;AF=0.0001026;NSAMP=3;MSQ=64.96;RECLASSIFIED;AC=3;AN=29246;NFAM=3
chr17	10318549	234617_1	N	N[chr17:10320391[	56.73	LOW	SVTYPE=BND;POS=10318549;STRANDS=+-:4;CIPOS=-9,8;CIEND=-9,8;CIPOS95=0,0;CIEND95=0,0;MATEID=234617_2;EVENT=234617;SU=4;PE=0;SR=4;ALG=PROD;AF=3.419e-05;NSAMP=1;MSQ=56.73;RECLASSIFIED;AC=1;AN=29246;NFAM=1
chr17	10320390	234615_2	N	]chr17:10317867]N	104.01	LOW	SVTYPE=BND;POS=10317867;STRANDS=+-:4;IMPRECISE;CIPOS=-497,9;CIEND=-10,473;CIPOS95=-167,1;CIEND95=0,159;MATEID=234615_1;EVENT=234615;SECONDARY;SU=4;PE=4;SR=0;ALG=PROD;AF=6.839e-05;NSAMP=2;MSQ=52;RECLASSIFIED;AC=2;AN=29246;NFAM=2
chr17	10320391	234617_2	N	]chr17:10318549]N	56.73	LOW	SVTYPE=BND;POS=10318549;STRANDS=+-:4;CIPOS=-9,8;CIEND=-9,8;CIPOS95=0,0;CIEND95=0,0;MATEID=234617_1;EVENT=234617;SECONDARY;SU=4;PE=0;SR=4;ALG=PROD;AF=3.419e-05;NSAMP=1;MSQ=56.73;RECLASSIFIED;AC=1;AN=29246;NFAM=1
chr17	10320512	234618_1	N	N[chr17:10406144[	394.94	LOW	SVTYPE=BND;POS=10320512;STRANDS=+-:30;CIPOS=-24,23;CIEND=-30,28;CIPOS95=0,0;CIEND95=0,0;MATEID=234618_2;EVENT=234618;SU=30;PE=12;SR=18;ALG=PROD;AF=6.839e-05;NSAMP=2;MSQ=197.47;RECLASSIFIED;AC=2;AN=29246;NFAM=2
chr17	10322838	234619	N	<DEL>	188.61	PASS	SVTYPE=DEL;POS=10322838;SVLEN=-5993;END=10328831;STRANDS=+-:13;IMPRECISE;CIPOS=-30,275;CIEND=-350,29;CIPOS95=-30,46;CIEND95=-61,29;SU=13;PE=13;SR=0;ALG=PROD;AF=3.419e-05;NSAMP=1;MSQ=149.79;AC=1;AN=29246;NFAM=1
chr17	10323788	38525_1	N	[chr19:15173055[N	15807.9	LOW	SVTYPE=BND;POS=10323788;STRANDS=--:123;CIPOS=-4,4;CIEND=-4,4;CIPOS95=0,0;CIEND95=0,0;MATEID=38525_2;EVENT=38525;SU=123;PE=0;SR=123;ALG=PROD;AF=0.01675;NSAMP=480;MSQ=25.03;AC=490;AN=29246;NFAM=475
chr17	10323833	28238_2	N	N[chr12:95813782[	4020.58	LOW	SVTYPE=BND;POS=10323833;STRANDS=-+:4;CIPOS=-9,8;CIEND=-9,8;CIPOS95=0,0;CIEND95=0,0;MATEID=28238_1;EVENT=28238;SECONDARY;SU=4;PE=0;SR=4;ALG=PROD;AF=0.003556;NSAMP=104;MSQ=23.04;AC=104;AN=29246;NFAM=102
chr17	10326982	95920_2	N	[chr6:168697002[N	395986	LOW	SVTYPE=BND;POS=10326982;STRANDS=--:4;CIPOS=-29,28;CIEND=-29,28;CIPOS95=0,0;CIEND95=0,0;MATEID=95920_1;EVENT=95920;SECONDARY;SU=4;PE=0;SR=4;ALG=PROD;AF=0.2015;NSAMP=5891;MSQ=40.17;AC=5894;AN=29246;NFAM=5567
chr17	10327201	95919_2	N	[chr6:92731630[N	41.76	LOW	SVTYPE=BND;POS=10327201;STRANDS=--:6;IMPRECISE;CIPOS=-275,29;CIEND=-476,29;CIPOS95=-89,29;CIEND95=-150,29;MATEID=95919_1;EVENT=95919;SECONDARY;SU=6;PE=6;SR=0;ALG=PROD;AF=3.419e-05;NSAMP=1;MSQ=41.76;AC=1;AN=29246;NFAM=1
chr17	10330357	234620	N	<DEL>	2020.33	PASS	SVTYPE=DEL;POS=10330357;SVLEN=-65094;END=10395451;STRANDS=+-:71;CIPOS=-23,22;CIEND=-23,21;CIPOS95=0,0;CIEND95=0,0;SU=71;PE=39;SR=32;ALG=PROD;AF=6.839e-05;NSAMP=2;MSQ=701.44;AC=2;AN=29246;NFAM=2
chr17	10338968	234621	N	<DEL>	1276.13	PASS	SVTYPE=DEL;POS=10338968;SVLEN=-34906;END=10373874;STRANDS=+-:55;IMPRECISE;CIPOS=-26,166;CIEND=-288,9;CIPOS95=-12,12;CIEND95=-19,9;SU=55;PE=55;SR=0;ALG=PROD;AF=0.0002052;NSAMP=6;MSQ=212.69;AC=6;AN=29246;NFAM=6
chr17	10341275	485267	N	<DUP>	84.41	PASS	SVTYPE=DUP;POS=10341275;SVLEN=15976;END=10357251;STRANDS=-+:12;IMPRECISE;CIPOS=-395,9;CIEND=-10,459;CIPOS95=-56,3;CIEND95=-2,48;SU=12;PE=12;SR=0;ALG=PROD;AF=3.419e-05;NSAMP=1;MSQ=83.94;AC=1;AN=29246;NFAM=1
chr17	10355862	46855_2	N	N[chr2:55236624[	125.06	LOW	SVTYPE=BND;POS=10355862;STRANDS=-+:9;IMPRECISE;CIPOS=-28,478;CIEND=-492,25;CIPOS95=-28,102;CIEND95=-98,25;MATEID=46855_1;EVENT=46855;SECONDARY;SU=9;PE=9;SR=0;ALG=PROD;AF=3.419e-05;NSAMP=1;MSQ=122.48;AC=1;AN=29246;NFAM=1
chr17	10355886	46590_2	N	]chr2:55269293]N	1177.77	PASS	SVTYPE=BND;POS=10355886;STRANDS=+-:89;CIPOS=-46,44;CIEND=-44,44;CIPOS95=0,0;CIEND95=0,0;MATEID=46590_1;EVENT=46590;SECONDARY;SU=89;PE=59;SR=30;ALG=PROD;AF=3.419e-05;NSAMP=1;MSQ=398.58;AC=1;AN=29246;NFAM=1
chr17	10384120	485268_1	N	]chr17:10388212]N	6817.8	LOW	SVTYPE=BND;POS=10384120;STRANDS=-+:724;CIPOS=-2,0;CIEND=-2,1;CIPOS95=0,0;CIEND95=0,0;MATEID=485268_2;EVENT=485268;SU=724;PE=429;SR=295;ALG=PROD;AF=0.0006155;NSAMP=18;MSQ=193.69;RECLASSIFIED;AC=18;AN=29246;NFAM=18
chr17	10388212	485268_2	N	N[chr17:10384120[	6817.8	LOW	SVTYPE=BND;POS=10384120;STRANDS=-+:724;CIPOS=-2,1;CIEND=-2,0;CIPOS95=0,0;CIEND95=0,0;MATEID=485268_1;EVENT=485268;SECONDARY;SU=724;PE=429;SR=295;ALG=PROD;AF=0.0006155;NSAMP=18;MSQ=193.69;RECLASSIFIED;AC=18;AN=29246;NFAM=18
chr17	10404027	567577	N	<INV>	37.82	LOW	SVTYPE=INV;POS=10404027;SVLEN=211;END=10404238;STRANDS=++:1,--:3;IMPRECISE;CIPOS=-129,3;CIEND=0,15;CIPOS95=-111,0;CIEND95=0,7;SU=4;PE=4;SR=0;ALG=PROD;AF=3.419e-05;NSAMP=1;MSQ=12.11;AC=1;AN=29246;NFAM=1
chr17	10406144	234618_2	N	]chr17:10320512]N	394.94	LOW	SVTYPE=BND;POS=10320512;STRANDS=+-:30;CIPOS=-30,28;CIEND=-24,23;CIPOS95=0,0;CIEND95=0,0;MATEID=234618_1;EVENT=234618;SECONDARY;SU=30;PE=12;SR=18;ALG=PROD;AF=6.839e-05;NSAMP=2;MSQ=197.47;RECLASSIFIED;AC=2;AN=29246;NFAM=2
chr17	10409896	63933_2	N	N]chr3:100856201]	500.08	PASS	SVTYPE=BND;POS=10409896;STRANDS=++:29;IMPRECISE;CIPOS=-25,195;CIEND=-24,249;CIPOS95=-25,32;CIEND95=-24,39;MATEID=63933_1;EVENT=63933;SECONDARY;SU=29;PE=29;SR=0;ALG=PROD;AF=6.839e-05;NSAMP=2;MSQ=250.04;AC=2;AN=29246;NFAM=2
chr17	10432014	234623_1	N	N[chr17:10432104[	156.55	LOW	SVTYPE=BND;POS=10432014;STRANDS=+-:4;CIPOS=-9,8;CIEND=-9,8;CIPOS95=0,0;CIEND95=0,0;MATEID=234623_2;EVENT=234623;SU=4;PE=0;SR=4;ALG=PROD;AF=3.419e-05;NSAMP=1;MSQ=149.79;RECLASSIFIED;AC=1;AN=29246;NFAM=1
chr17	10432104	234623_2	N	]chr17:10432014]N	156.55	LOW	SVTYPE=BND;POS=10432014;STRANDS=+-:4;CIPOS=-9,8;CIEND=-9,8;CIPOS95=0,0;CIEND95=0,0;MATEID=234623_1;EVENT=234623;SECONDARY;SU=4;PE=0;SR=4;ALG=PROD;AF=3.419e-05;NSAMP=1;MSQ=149.79;RECLASSIFIED;AC=1;AN=29246;NFAM=1
chr17	10440982	46856_2	N	N[chr2:85526833[	212.34	LOW	SVTYPE=BND;POS=10440982;STRANDS=-+:14;IMPRECISE;CIPOS=-6,9;CIEND=-10,4;CIPOS95=-1,2;CIEND95=-3,0;MATEID=46856_1;EVENT=46856;SECONDARY;SU=14;PE=13;SR=1;ALG=PROD;AF=3.419e-05;NSAMP=1;MSQ=212.34;AC=1;AN=29246;NFAM=1
chr17	10442354	234624	N	<DEL>	956.22	PASS	SVTYPE=DEL;POS=10442354;SVLEN=-1264;END=10443618;STRANDS=+-:44;CIPOS=-28,29;CIEND=-24,22;CIPOS95=0,0;CIEND95=0,0;SU=44;PE=27;SR=17;ALG=PROD;AF=6.839e-05;NSAMP=2;MSQ=478.11;AC=2;AN=29246;NFAM=1
chr17	10443856	234625	N	<DEL>	14810.5	PASS	SVTYPE=DEL;POS=10443856;SVLEN=-10122;END=10453978;STRANDS=+-:587;IMPRECISE;CIPOS=-4,264;CIEND=-228,5;CIPOS95=-4,4;CIEND95=-5,5;SU=587;PE=587;SR=0;ALG=PROD;AF=0.001265;NSAMP=37;MSQ=210.14;AC=37;AN=29246;NFAM=35
chr17	10443856	567578_1	N	N]chr17:10458286]	16229.1	LOW	SVTYPE=BND;POS=10443856;STRANDS=++:1108;CIPOS=-1,1;CIEND=-1,1;CIPOS95=0,0;CIEND95=0,0;MATEID=567578_2;EVENT=567578;SU=1108;PE=519;SR=589;ALG=PROD;AF=0.001197;NSAMP=35;MSQ=220.98;AC=35;AN=29246;NFAM=34
chr17	10453981	567579_1	N	[chr17:10458166[N	16051.2	PASS	SVTYPE=BND;POS=10453981;STRANDS=--:1214;CIPOS=0,0;CIEND=-1,0;CIPOS95=0,0;CIEND95=0,0;MATEID=567579_2;EVENT=567579;SU=1214;PE=461;SR=753;ALG=PROD;AF=0.001163;NSAMP=34;MSQ=253.7;AC=34;AN=29246;NFAM=32
chr17	10458166	567579_2	N	[chr17:10453981[N	16051.2	PASS	SVTYPE=BND;POS=10458166;STRANDS=--:1214;CIPOS=-1,0;CIEND=0,0;CIPOS95=0,0;CIEND95=0,0;MATEID=567579_1;EVENT=567579;SECONDARY;SU=1214;PE=461;SR=753;ALG=PROD;AF=0.001163;NSAMP=34;MSQ=253.7;AC=34;AN=29246;NFAM=32
chr17	10458286	567578_2	N	N]chr17:10443856]	16229.1	LOW	SVTYPE=BND;POS=10458286;STRANDS=++:1108;CIPOS=-1,1;CIEND=-1,1;CIPOS95=0,0;CIEND95=0,0;MATEID=567578_1;EVENT=567578;SECONDARY;SU=1108;PE=519;SR=589;ALG=PROD;AF=0.001197;NSAMP=35;MSQ=220.98;AC=35;AN=29246;NFAM=34
chr17	10495761	567580_1	N	[chr17:49404835[N	266.39	PASS	SVTYPE=BND;POS=10495761;STRANDS=--:15;IMPRECISE;CIPOS=-302,6;CIEND=-305,9;CIPOS95=-72,0;CIEND95=-73,1;MATEID=567580_2;EVENT=567580;SU=15;PE=15;SR=0;ALG=PROD;AF=3.419e-05;NSAMP=1;MSQ=266.38;AC=1;AN=29246;NFAM=1
chr17	10496074	234626_1	N	N[chr17:10524543[	425.2	LOW	SVTYPE=BND;POS=10496074;STRANDS=+-:34;IMPRECISE;CIPOS=-44,306;CIEND=-427,36;CIPOS95=-32,32;CIEND95=-36,36;MATEID=234626_2;EVENT=234626;SU=34;PE=34;SR=0;ALG=PROD;AF=0.000171;NSAMP=5;MSQ=84.99;RECLASSIFIED;AC=5;AN=29246;NFAM=5
chr17	10506520	234627	N	<DEL>	533.46	PASS	SVTYPE=DEL;POS=10506520;SVLEN=-1646;END=10508166;STRANDS=+-:20;CIPOS=-5,5;CIEND=-10,9;CIPOS95=0,0;CIEND95=0,0;SU=20;PE=15;SR=5;ALG=PROD;AF=3.419e-05;NSAMP=1;MSQ=533.46;AC=1;AN=29246;NFAM=1
chr17	10507139	485270	N	<DUP>	1255	PASS	SVTYPE=DUP;POS=10507139;SVLEN=1022;END=10508161;STRANDS=-+:134;IMPRECISE;CIPOS=-245,20;CIEND=-12,261;CIPOS95=-7,7;CIEND95=-12,12;SU=134;PE=134;SR=0;ALG=PROD;AF=0.0002393;NSAMP=7;MSQ=86.07;AC=7;AN=29246;NFAM=7
chr17	10520998	86679_2	N	N[chr5:39787649[	742281	LOW	SVTYPE=BND;POS=10520998;STRANDS=-+:49;CIPOS=-30,29;CIEND=-29,26;CIPOS95=0,0;CIEND95=0,0;MATEID=86679_1;EVENT=86679;SECONDARY;SU=49;PE=16;SR=33;ALG=PROD;AF=0.2189;NSAMP=6402;MSQ=75.72;AC=6402;AN=29246;NFAM=6079
chr17	10524543	234626_2	N	]chr17:10496074]N	425.2	LOW	SVTYPE=BND;POS=10496074;STRANDS=+-:34;IMPRECISE;CIPOS=-427,36;CIEND=-44,306;CIPOS95=-36,36;CIEND95=-32,32;MATEID=234626_1;EVENT=234626;SECONDARY;SU=34;PE=34;SR=0;ALG=PROD;AF=0.000171;NSAMP=5;MSQ=84.99;RECLASSIFIED;AC=5;AN=29246;NFAM=5
chr17	10552585	234628	N	<DEL>	587.44	PASS	SVTYPE=DEL;POS=10552585;SVLEN=-6807;END=10559392;STRANDS=+-:23;CIPOS=-10,9;CIEND=-10,9;CIPOS95=0,0;CIEND95=0,0;SU=23;PE=15;SR=8;ALG=PROD;AF=3.419e-05;NSAMP=1;MSQ=587.44;AC=1;AN=29246;NFAM=1
chr17	10571355	86680_2	N	[chr5:35842281[N	81728.2	LOW	SVTYPE=BND;POS=10571355;STRANDS=--:8;CIPOS=-26,29;CIEND=-29,28;CIPOS95=0,0;CIEND95=0,0;MATEID=86680_1;EVENT=86680;SECONDARY;SU=8;PE=0;SR=8;ALG=PROD;AF=0.06411;NSAMP=1875;MSQ=24.26;AC=1875;AN=29246;NFAM=1797
chr17	10584988	485272	N	<DUP>	464.04	PASS	SVTYPE=DUP;POS=10584988;SVLEN=21320;END=10606308;STRANDS=-+:38;CIPOS=-10,9;CIEND=-2,0;CIPOS95=0,0;CIEND95=0,0;SU=38;PE=17;SR=21;ALG=PROD;AF=6.839e-05;NSAMP=1;MSQ=463.22;AC=2;AN=29246;NFAM=1
chr17	10587737	234630	N	<DEL>	203.57	PASS	SVTYPE=DEL;POS=10587737;SVLEN=-3812;END=10591549;STRANDS=+-:13;IMPRECISE;CIPOS=-10,291;CIEND=-317,9;CIPOS95=-2,68;CIEND95=-71,1;SU=13;PE=13;SR=0;ALG=PROD;AF=3.419e-05;NSAMP=1;MSQ=203.57;AC=1;AN=29246;NFAM=1
chr17	10603202	234631_1	N	N[chr17:10606887[	5580.56	PASS	SVTYPE=BND;POS=10603202;STRANDS=+-:256;CIPOS=-3,2;CIEND=-5,2;CIPOS95=0,0;CIEND95=0,0;MATEID=234631_2;EVENT=234631;SU=256;PE=138;SR=118;ALG=PROD;AF=0.0004103;NSAMP=12;MSQ=404.12;RECLASSIFIED;AC=12;AN=29246;NFAM=12
chr17	10606291	567581	N	<INV>	22171.6	LOW	SVTYPE=INV;POS=10606291;SVLEN=56;END=10606347;STRANDS=++:177,--:78;CIPOS=-4,2;CIEND=-2,8;CIPOS95=0,0;CIEND95=0,0;SU=255;PE=255;SR=0;ALG=PROD;AF=0.01412;NSAMP=413;MSQ=25.65;AC=413;AN=29246;NFAM=410
chr17	10606298	39003_1	N	]chr21:21559473]N	22113.5	LOW	SVTYPE=BND;POS=10606298;STRANDS=-+:458;CIPOS=-1,1;CIEND=-1,1;CIPOS95=0,0;CIEND95=0,0;MATEID=39003_2;EVENT=39003;SU=458;PE=8;SR=450;ALG=PROD;AF=0.01463;NSAMP=428;MSQ=30.94;AC=428;AN=29246;NFAM=424
chr17	10606310	485273	N	<DUP>	200.88	PASS	SVTYPE=DUP;POS=10606310;SVLEN=105757;END=10712067;STRANDS=-+:17;CIPOS=-5,3;CIEND=-10,9;CIPOS95=0,0;CIEND95=0,0;SU=17;PE=10;SR=7;ALG=PROD;AF=6.839e-05;NSAMP=2;MSQ=92.92;AC=2;AN=29246;NFAM=2
chr17	10606342	39004_1	N	N[chr21:21559405[	979.01	LOW	SVTYPE=BND;POS=10606342;STRANDS=+-:4;IMPRECISE;CIPOS=-30,745;CIEND=-763,26;CIPOS95=-30,161;CIEND95=-166,26;MATEID=39004_2;EVENT=39004;SU=4;PE=4;SR=0;ALG=PROD;AF=0.0003077;NSAMP=9;MSQ=66.96;AC=9;AN=29246;NFAM=9
chr17	10606345	234632_1	N	N[chr17:10613854[	22496.3	LOW	SVTYPE=BND;POS=10606345;STRANDS=+-:10;IMPRECISE;CIPOS=-10,9;CIEND=-10,5;CIPOS95=-1,1;CIEND95=-1,0;MATEID=234632_2;EVENT=234632;SU=10;PE=7;SR=3;ALG=PROD;AF=0.01481;NSAMP=433;MSQ=28.76;RECLASSIFIED;AC=433;AN=29246;NFAM=432
chr17	10606887	234631_2	N	]chr17:10603202]N	5580.56	PASS	SVTYPE=BND;POS=10603202;STRANDS=+-:256;CIPOS=-5,2;CIEND=-3,2;CIPOS95=0,0;CIEND95=0,0;MATEID=234631_1;EVENT=234631;SECONDARY;SU=256;PE=138;SR=118;ALG=PROD;AF=0.0004103;NSAMP=12;MSQ=404.12;RECLASSIFIED;AC=12;AN=29246;NFAM=12
chr17	10608310	234633_1	N	N[chr17:10608370[	961.87	LOW	SVTYPE=BND;POS=10608310;STRANDS=+-:37;CIPOS=-24,9;CIEND=-30,29;CIPOS95=0,0;CIEND95=0,0;MATEID=234633_2;EVENT=234633;SU=37;PE=0;SR=37;ALG=PROD;AF=0.0001026;NSAMP=3;MSQ=257.7;RECLASSIFIED;AC=3;AN=29246;NFAM=2
chr17	10608370	234633_2	N	]chr17:10608310]N	961.87	LOW	SVTYPE=BND;POS=10608310;STRANDS=+-:37;CIPOS=-30,29;CIEND=-24,9;CIPOS95=0,0;CIEND95=0,0;MATEID=234633_1;EVENT=234633;SECONDARY;SU=37;PE=0;SR=37;ALG=PROD;AF=0.0001026;NSAMP=3;MSQ=257.7;RECLASSIFIED;AC=3;AN=29246;NFAM=2
chr17	10609995	234634_1	N	N[chr17:10611161[	21375.9	PASS	SVTYPE=BND;POS=10609995;STRANDS=+-:935;CIPOS=-1,1;CIEND=-1,1;CIPOS95=0,0;CIEND95=0,0;MATEID=234634_2;EVENT=234634;SU=935;PE=514;SR=421;ALG=PROD;AF=0.001539;NSAMP=45;MSQ=440.52;RECLASSIFIED;AC=45;AN=29246;NFAM=44
chr17	10611161	234634_2	N	]chr17:10609995]N	21375.9	PASS	SVTYPE=BND;POS=10609995;STRANDS=+-:935;CIPOS=-1,1;CIEND=-1,1;CIPOS95=0,0;CIEND95=0,0;MATEID=234634_1;EVENT=234634;SECONDARY;SU=935;PE=514;SR=421;ALG=PROD;AF=0.001539;NSAMP=45;MSQ=440.52;RECLASSIFIED;AC=45;AN=29246;NFAM=44
chr17	10612382	76291_2	N	[chr4:133413782[N	6.83	LOW	SVTYPE=BND;POS=10612382;STRANDS=--:4;IMPRECISE;CIPOS=-9,8;CIEND=-7,8;CIPOS95=0,0;CIEND95=-1,3;MATEID=76291_1;EVENT=76291;SECONDARY;SU=4;PE=0;SR=4;ALG=PROD;AF=3.419e-05;NSAMP=1;MSQ=6.83;AC=1;AN=29246;NFAM=1
chr17	10613854	234632_2	N	]chr17:10606345]N	22496.3	LOW	SVTYPE=BND;POS=10606345;STRANDS=+-:10;IMPRECISE;CIPOS=-10,5;CIEND=-10,9;CIPOS95=-1,0;CIEND95=-1,1;MATEID=234632_1;EVENT=234632;SECONDARY;SU=10;PE=7;SR=3;ALG=PROD;AF=0.01481;NSAMP=433;MSQ=28.76;RECLASSIFIED;AC=433;AN=29246;NFAM=432
chr17	10615305	234635_1	N	N[chr17:10616198[	3545.62	LOW	SVTYPE=BND;POS=10615305;STRANDS=+-:150;IMPRECISE;CIPOS=-50,107;CIEND=-9,49;CIPOS95=-4,4;CIEND95=-5,5;MATEID=234635_2;EVENT=234635;SU=150;PE=150;SR=0;ALG=PROD;AF=0.0002393;NSAMP=7;MSQ=128.73;RECLASSIFIED;AC=7;AN=29246;NFAM=6
chr17	10615474	46591_2	N	N]chr2:185166205]	23.82	LOW	SVTYPE=BND;POS=10615474;STRANDS=++:5;CIPOS=-10,9;CIEND=-10,9;CIPOS95=0,0;CIEND95=0,0;MATEID=46591_1;EVENT=46591;SECONDARY;SU=5;PE=0;SR=5;ALG=PROD;AF=3.419e-05;NSAMP=1;MSQ=23.81;AC=1;AN=29246;NFAM=1
chr17	10615797	485274	N	<DUP>	159.8	PASS	SVTYPE=DUP;POS=10615797;SVLEN=171448;END=10787245;STRANDS=-+:20;CIPOS=-3,2;CIEND=-3,2;CIPOS95=0,0;CIEND95=0,0;SU=20;PE=10;SR=10;ALG=PROD;AF=3.419e-05;NSAMP=1;MSQ=159.28;AC=1;AN=29246;NFAM=1
chr17	10616054	485275_1	N	]chr17:10617711]N	4436.58	LOW	SVTYPE=BND;POS=10616054;STRANDS=-+:605;CIPOS=-3,7;CIEND=-2,1;CIPOS95=0,0;CIEND95=0,0;MATEID=485275_2;EVENT=485275;SU=605;PE=399;SR=206;ALG=PROD;AF=0.0006155;NSAMP=18;MSQ=193.05;RECLASSIFIED;AC=18;AN=29246;NFAM=17
chr17	10616198	234635_2	N	]chr17:10615305]N	3545.62	LOW	SVTYPE=BND;POS=10615305;STRANDS=+-:150;IMPRECISE;CIPOS=-9,49;CIEND=-50,107;CIPOS95=-5,5;CIEND95=-4,4;MATEID=234635_1;EVENT=234635;SECONDARY;SU=150;PE=150;SR=0;ALG=PROD;AF=0.0002393;NSAMP=7;MSQ=128.73;RECLASSIFIED;AC=7;AN=29246;NFAM=6
chr17	10617711	485275_2	N	N[chr17:10616054[	4436.58	LOW	SVTYPE=BND;POS=10616054;STRANDS=-+:605;CIPOS=-2,1;CIEND=-3,7;CIPOS95=0,0;CIEND95=0,0;MATEID=485275_1;EVENT=485275;SECONDARY;SU=605;PE=399;SR=206;ALG=PROD;AF=0.0006155;NSAMP=18;MSQ=193.05;RECLASSIFIED;AC=18;AN=29246;NFAM=17
chr17	10623603	234637	N	<DEL>	1312.71	PASS	SVTYPE=DEL;POS=10623603;SVLEN=-120;END=10623723;STRANDS=+-:54;CIPOS=-10,6;CIEND=-10,9;CIPOS95=0,0;CIEND95=0,0;SU=54;PE=1;SR=53;ALG=PROD;AF=6.839e-05;NSAMP=2;MSQ=215.79;AC=2;AN=29246;NFAM=2
chr17	10624499	234638	N	<DEL>	1148.69	PASS	SVTYPE=DEL;POS=10624499;SVLEN=-291;END=10624790;STRANDS=+-:28;CIPOS=-30,29;CIEND=-22,21;CIPOS95=0,0;CIEND95=0,0;SU=28;PE=3;SR=25;ALG=PROD;AF=3.419e-05;NSAMP=1;MSQ=17.85;AC=1;AN=29246;NFAM=1
chr17	10652736	116745_2	N	[chr9:834533[N	5074.75	LOW	SVTYPE=BND;POS=10652736;STRANDS=--:98;CIPOS=-6,6;CIEND=-6,6;CIPOS95=0,0;CIEND95=0,0;MATEID=116745_1;EVENT=116745;SECONDARY;SU=98;PE=0;SR=98;ALG=PROD;AF=0.004924;NSAMP=144;MSQ=29.55;AC=144;AN=29246;NFAM=143
chr17	10660392	485277	N	<DUP>	741.75	PASS	SVTYPE=DUP;POS=10660392;SVLEN=16695;END=10677087;STRANDS=-+:77;IMPRECISE;CIPOS=-359,10;CIEND=-18,201;CIPOS95=-14,10;CIEND95=-12,12;SU=77;PE=77;SR=0;ALG=PROD;AF=3.419e-05;NSAMP=1;MSQ=58.95;AC=1;AN=29246;NFAM=1
chr17	10662487	485278	N	<DUP>	376.23	PASS	SVTYPE=DUP;POS=10662487;SVLEN=23497;END=10685984;STRANDS=-+:43;CIPOS=-26,23;CIEND=-25,26;CIPOS95=0,0;CIEND95=0,0;SU=43;PE=32;SR=11;ALG=PROD;AF=0.0001026;NSAMP=3;MSQ=125.37;AC=3;AN=29246;NFAM=3
chr17	10677528	567582	N	<INV>	1420.29	PASS	SVTYPE=INV;POS=10677528;SVLEN=739;END=10678267;STRANDS=++:60,--:12;CIPOS=-28,26;CIEND=-20,22;CIPOS95=0,0;CIEND95=0,0;SU=72;PE=45;SR=27;ALG=PROD;AF=6.839e-05;NSAMP=2;MSQ=422.44;AC=2;AN=29246;NFAM=2
chr17	10679823	234643_1	N	N[chr17:10679970[	483935	LOW	SVTYPE=BND;POS=10679823;STRANDS=+-:1432;CIPOS=0,0;CIEND=0,0;CIPOS95=0,0;CIEND95=0,0;MATEID=234643_2;EVENT=234643;SU=1432;PE=23;SR=1409;ALG=PROD;AF=0.2003;NSAMP=5857;MSQ=49.83;RECLASSIFIED;AC=5857;AN=29246;NFAM=5570
chr17	10679970	234643_2	N	]chr17:10679823]N	483935	LOW	SVTYPE=BND;POS=10679823;STRANDS=+-:1432;CIPOS=0,0;CIEND=0,0;CIPOS95=0,0;CIEND95=0,0;MATEID=234643_1;EVENT=234643;SECONDARY;SU=1432;PE=23;SR=1409;ALG=PROD;AF=0.2003;NSAMP=5857;MSQ=49.83;RECLASSIFIED;AC=5857;AN=29246;NFAM=5570
chr17	10683849	234644_1	N	N[chr17:10683935[	254.95	PASS	SVTYPE=BND;POS=10683849;STRANDS=+-:4;CIPOS=-9,8;CIEND=-9,8;CIPOS95=0,0;CIEND95=0,0;MATEID=234644_2;EVENT=234644;SU=4;PE=0;SR=4;ALG=PROD;AF=3.419e-05;NSAMP=1;MSQ=254.74;RECLASSIFIED;AC=1;AN=29246;NFAM=1
chr17	10683935	234644_2	N	]chr17:10683849]N	254.95	PASS	SVTYPE=BND;POS=10683849;STRANDS=+-:4;CIPOS=-9,8;CIEND=-9,8;CIPOS95=0,0;CIEND95=0,0;MATEID=234644_1;EVENT=234644;SECONDARY;SU=4;PE=0;SR=4;ALG=PROD;AF=3.419e-05;NSAMP=1;MSQ=254.74;RECLASSIFIED;AC=1;AN=29246;NFAM=1
chr17	10687474	567583	N	<INV>	136.64	LOW	SVTYPE=INV;POS=10687474;SVLEN=151;END=10687625;STRANDS=++:2,--:2;IMPRECISE;CIPOS=-49,26;CIEND=-34,60;CIPOS95=-38,26;CIEND95=-34,47;SU=4;PE=4;SR=0;ALG=PROD;AF=0.0001368;NSAMP=4;MSQ=29.61;AC=4;AN=29244;NFAM=4
chr17	10688835	234645	N	<DEL:ME:SINE|Alu|AluYa5>	761979	PASS	SVTYPE=MEI;POS=10688835;SVLEN=-299;END=10689134;STRANDS=+-:20764;CIPOS=0,0;CIEND=0,0;CIPOS95=0,0;CIEND95=0,0;SU=20764;PE=2989;SR=17775;ALG=PROD;AF=0.05645;NSAMP=1559;MSQ=418.01;MEDGQR=2.56;Q10GQR=2.29;AC=1651;AN=29246;NFAM=1509
chr17	10700768	28239_2	N	[chr12:124859951[N	44.9	LOW	SVTYPE=BND;POS=10700768;STRANDS=--:4;IMPRECISE;CIPOS=-10,8;CIEND=-10,7;CIPOS95=-1,0;CIEND95=-1,0;MATEID=28239_1;EVENT=28239;SECONDARY;SU=4;PE=0;SR=4;ALG=PROD;AF=3.419e-05;NSAMP=1;MSQ=44.9;AC=1;AN=29246;NFAM=1
chr17	10706033	234646_1	N	N[chr17:10706083[	116.99	LOW	SVTYPE=BND;POS=10706033;STRANDS=+-:5;CIPOS=-10,9;CIEND=-10,9;CIPOS95=0,0;CIEND95=0,0;MATEID=234646_2;EVENT=234646;SU=5;PE=0;SR=5;ALG=PROD;AF=3.419e-05;NSAMP=1;MSQ=116.85;RECLASSIFIED;AC=1;AN=29246;NFAM=1
chr17	10706083	234646_2	N	]chr17:10706033]N	116.99	LOW	SVTYPE=BND;POS=10706033;STRANDS=+-:5;CIPOS=-10,9;CIEND=-10,9;CIPOS95=0,0;CIEND95=0,0;MATEID=234646_1;EVENT=234646;SECONDARY;SU=5;PE=0;SR=5;ALG=PROD;AF=3.419e-05;NSAMP=1;MSQ=116.85;RECLASSIFIED;AC=1;AN=29246;NFAM=1
chr17	10723389	567584	N	<INV>	102.56	LOW	SVTYPE=INV;POS=10723389;SVLEN=95;END=10723484;STRANDS=++:1,--:3;IMPRECISE;CIPOS=-10,9;CIEND=-10,9;CIPOS95=-3,3;CIEND95=-3,3;SU=4;PE=3;SR=1;ALG=PROD;AF=0.0002393;NSAMP=7;MSQ=12.88;AC=7;AN=29246;NFAM=7
chr17	10730354	20543_2	N	N[chr10:101344398[	172.82	LOW	SVTYPE=BND;POS=10730354;STRANDS=-+:8;CIPOS=-29,28;CIEND=-29,28;CIPOS95=0,0;CIEND95=0,0;MATEID=20543_1;EVENT=20543;SECONDARY;SU=8;PE=0;SR=8;ALG=PROD;AF=0.0002393;NSAMP=7;MSQ=19.26;AC=7;AN=29246;NFAM=7
chr17	10731685	234648	N	<DEL>	2160.63	PASS	SVTYPE=DEL;POS=10731685;SVLEN=-211;END=10731896;STRANDS=+-:78;CIPOS=-4,2;CIEND=-3,2;CIPOS95=0,0;CIEND95=0,0;SU=78;PE=6;SR=72;ALG=PROD;AF=0.0001368;NSAMP=4;MSQ=331.13;AC=4;AN=29246;NFAM=4
chr17	10736249	104616_2	N	]chr7:26290250]N	104.63	LOW	SVTYPE=BND;POS=10736249;STRANDS=+-:9;IMPRECISE;CIPOS=-601,9;CIEND=-8,353;CIPOS95=-90,2;CIEND95=-1,80;MATEID=104616_1;EVENT=104616;SECONDARY;SU=9;PE=9;SR=0;ALG=PROD;AF=3.419e-05;NSAMP=1;MSQ=104.63;AC=1;AN=29246;NFAM=1
chr17	10736467	104617_2	N	N[chr7:26290468[	152.73	LOW	SVTYPE=BND;POS=10736467;STRANDS=-+:10;IMPRECISE;CIPOS=-10,612;CIEND=-570,9;CIPOS95=0,94;CIEND95=-74,1;MATEID=104617_1;EVENT=104617;SECONDARY;SU=10;PE=10;SR=0;ALG=PROD;AF=3.419e-05;NSAMP=1;MSQ=152.73;AC=1;AN=29246;NFAM=1
chr17	10738925	116746_2	N	N[chr9:514093[	24120.5	LOW	SVTYPE=BND;POS=10738925;STRANDS=-+:472;IMPRECISE;CIPOS=-91,729;CIEND=-815,80;CIPOS95=-91,139;CIEND95=-151,80;MATEID=116746_1;EVENT=116746;SECONDARY;SU=472;PE=472;SR=0;ALG=SUM;AF=0.02513;NSAMP=735;MSQ=22.26;AC=735;AN=29246;NFAM=723
chr17	10739006	234650_1	N	N[chr17:10739120[	771.71	LOW	SVTYPE=BND;POS=10739006;STRANDS=+-:4;CIPOS=-9,8;CIEND=-9,8;CIPOS95=0,0;CIEND95=0,0;MATEID=234650_2;EVENT=234650;SU=4;PE=0;SR=4;ALG=PROD;AF=0.0007522;NSAMP=22;MSQ=10.73;RECLASSIFIED;AC=22;AN=29246;NFAM=22
chr17	10739027	116747_2	N	]chr9:514198]N	89617	LOW	SVTYPE=BND;POS=10739027;STRANDS=+-:34;CIPOS=-9,8;CIEND=-8,8;CIPOS95=0,0;CIEND95=0,0;MATEID=116747_1;EVENT=116747;SECONDARY;SU=34;PE=7;SR=27;ALG=PROD;AF=0.09085;NSAMP=2501;MSQ=21.68;AC=2657;AN=29246;NFAM=2415
chr17	10739036	234651_1	N	N[chr17:10739287[	274798	LOW	SVTYPE=BND;POS=10739036;STRANDS=+-:4;IMPRECISE;CIPOS=-10,9;CIEND=-2,9;CIPOS95=-1,1;CIEND95=-1,3;MATEID=234651_2;EVENT=234651;SU=4;PE=0;SR=4;ALG=PROD;AF=0.1958;NSAMP=5446;MSQ=28.41;RECLASSIFIED;AC=5725;AN=29244;NFAM=5136
chr17	10739120	234650_2	N	]chr17:10739006]N	771.71	LOW	SVTYPE=BND;POS=10739006;STRANDS=+-:4;CIPOS=-9,8;CIEND=-9,8;CIPOS95=0,0;CIEND95=0,0;MATEID=234650_1;EVENT=234650;SECONDARY;SU=4;PE=0;SR=4;ALG=PROD;AF=0.0007522;NSAMP=22;MSQ=10.73;RECLASSIFIED;AC=22;AN=29246;NFAM=22
chr17	10739287	234651_2	N	]chr17:10739036]N	274798	LOW	SVTYPE=BND;POS=10739036;STRANDS=+-:4;IMPRECISE;CIPOS=-2,9;CIEND=-10,9;CIPOS95=-1,3;CIEND95=-1,1;MATEID=234651_1;EVENT=234651;SECONDARY;SU=4;PE=0;SR=4;ALG=PROD;AF=0.1958;NSAMP=5446;MSQ=28.41;RECLASSIFIED;AC=5725;AN=29244;NFAM=5136
chr17	10739306	46857_2	N	N[chr2:50277392[	334505	LOW	SVTYPE=BND;POS=10739306;STRANDS=-+:4;CIPOS=-9,8;CIEND=-9,8;CIPOS95=0,0;CIEND95=0,0;MATEID=46857_1;EVENT=46857;SECONDARY;SU=4;PE=0;SR=4;ALG=PROD;AF=0.1409;NSAMP=4120;MSQ=45.45;AC=4120;AN=29246;NFAM=3914
chr17	10743946	63934_2	N	N]chr3:191007913]	121.75	LOW	SVTYPE=BND;POS=10743946;STRANDS=++:5;IMPRECISE;CIPOS=-10,421;CIEND=-10,510;CIPOS95=-2,117;CIEND95=-1,187;MATEID=63934_1;EVENT=63934;SECONDARY;SU=5;PE=5;SR=0;ALG=PROD;AF=0.0001368;NSAMP=4;MSQ=29.67;AC=4;AN=29246;NFAM=4
chr17	10743987	39343_1	N	]chrX:44600892]N	12913.9	LOW	SVTYPE=BND;POS=10743987;STRANDS=-+:213;CIPOS=-8,3;CIEND=-7,8;CIPOS95=0,0;CIEND95=0,0;MATEID=39343_2;EVENT=39343;SU=213;PE=115;SR=98;ALG=PROD;AF=0.009335;NSAMP=273;MSQ=39.03;AC=273;AN=29246;NFAM=269
chr17	10744078	95921_2	N	]chr6:5927595]N	154.17	LOW	SVTYPE=BND;POS=10744078;STRANDS=+-:12;IMPRECISE;CIPOS=-344,29;CIEND=-30,500;CIPOS95=-41,29;CIEND95=-30,111;MATEID=95921_1;EVENT=95921;SECONDARY;SU=12;PE=12;SR=0;ALG=PROD;AF=0.000171;NSAMP=5;MSQ=27.03;AC=5;AN=29246;NFAM=5
chr17	10745680	63935_2	N	N]chr3:130634265]	476	LOW	SVTYPE=BND;POS=10745680;STRANDS=++:12;IMPRECISE;CIPOS=-10,529;CIEND=-10,364;CIPOS95=0,114;CIEND95=0,114;MATEID=63935_1;EVENT=63935;SECONDARY;SU=12;PE=12;SR=0;ALG=PROD;AF=0.0003761;NSAMP=11;MSQ=20.17;AC=11;AN=29246;NFAM=11
chr17	10754470	485279_1	N	]chr17:10754625]N	69.09	LOW	SVTYPE=BND;POS=10754470;STRANDS=-+:6;CIPOS=-4,7;CIEND=-6,5;CIPOS95=0,0;CIEND95=0,0;MATEID=485279_2;EVENT=485279;SU=6;PE=0;SR=6;ALG=PROD;AF=6.839e-05;NSAMP=2;MSQ=34.23;RECLASSIFIED;AC=2;AN=29246;NFAM=2
chr17	10754625	485279_2	N	N[chr17:10754470[	69.09	LOW	SVTYPE=BND;POS=10754470;STRANDS=-+:6;CIPOS=-6,5;CIEND=-4,7;CIPOS95=0,0;CIEND95=0,0;MATEID=485279_1;EVENT=485279;SECONDARY;SU=6;PE=0;SR=6;ALG=PROD;AF=6.839e-05;NSAMP=2;MSQ=34.23;RECLASSIFIED;AC=2;AN=29246;NFAM=2
chr17	10755642	234652_1	N	N[chr17:10755817[	70.2	LOW	SVTYPE=BND;POS=10755642;STRANDS=+-:4;CIPOS=-9,8;CIEND=-9,8;CIPOS95=0,0;CIEND95=0,0;MATEID=234652_2;EVENT=234652;SU=4;PE=0;SR=4;ALG=PROD;AF=0.0001026;NSAMP=3;MSQ=13.14;RECLASSIFIED;AC=3;AN=29246;NFAM=3
chr17	10755817	234652_2	N	]chr17:10755642]N	70.2	LOW	SVTYPE=BND;POS=10755642;STRANDS=+-:4;CIPOS=-9,8;CIEND=-9,8;CIPOS95=0,0;CIEND95=0,0;MATEID=234652_1;EVENT=234652;SECONDARY;SU=4;PE=0;SR=4;ALG=PROD;AF=0.0001026;NSAMP=3;MSQ=13.14;RECLASSIFIED;AC=3;AN=29246;NFAM=3
chr17	10781997	567585_1	N	[chr17:10782130[N	230.76	LOW	SVTYPE=BND;POS=10781997;STRANDS=--:4;IMPRECISE;CIPOS=-10,9;CIEND=-10,9;CIPOS95=-1,1;CIEND95=-1,1;MATEID=567585_2;EVENT=567585;SU=4;PE=1;SR=3;ALG=PROD;AF=0.0003761;NSAMP=10;MSQ=15.3;AC=11;AN=29244;NFAM=10
chr17	10782130	567585_2	N	[chr17:10781997[N	230.76	LOW	SVTYPE=BND;POS=10782130;STRANDS=--:4;IMPRECISE;CIPOS=-10,9;CIEND=-10,9;CIPOS95=-1,1;CIEND95=-1,1;MATEID=567585_1;EVENT=567585;SECONDARY;SU=4;PE=1;SR=3;ALG=PROD;AF=0.0003761;NSAMP=10;MSQ=15.3;AC=11;AN=29244;NFAM=10
chr17	10784611	234654	N	<DEL>	467.52	PASS	SVTYPE=DEL;POS=10784611;SVLEN=-1116;END=10785727;STRANDS=+-:4;CIPOS=-9,8;CIEND=-9,8;CIPOS95=0,0;CIEND95=0,0;SU=4;PE=0;SR=4;ALG=PROD;AF=3.419e-05;NSAMP=1;MSQ=467.52;AC=1;AN=29246;NFAM=1
chr17	10785452	234655_1	N	N[chr17:10785784[	54859.7	PASS	SVTYPE=BND;POS=10785452;STRANDS=+-:882;CIPOS=-1,1;CIEND=-1,1;CIPOS95=0,0;CIEND95=0,0;MATEID=234655_2;EVENT=234655;SU=882;PE=278;SR=604;ALG=PROD;AF=0.004069;NSAMP=119;MSQ=378.24;RECLASSIFIED;AC=119;AN=29246;NFAM=118
chr17	10785784	234655_2	N	]chr17:10785452]N	54859.7	PASS	SVTYPE=BND;POS=10785452;STRANDS=+-:882;CIPOS=-1,1;CIEND=-1,1;CIPOS95=0,0;CIEND95=0,0;MATEID=234655_1;EVENT=234655;SECONDARY;SU=882;PE=278;SR=604;ALG=PROD;AF=0.004069;NSAMP=119;MSQ=378.24;RECLASSIFIED;AC=119;AN=29246;NFAM=118
chr17	10797382	234656_1	N	N[chr17:10797945[	632.35	LOW	SVTYPE=BND;POS=10797382;STRANDS=+-:4;IMPRECISE;CIPOS=0,8;CIEND=-9,8;CIPOS95=0,8;CIEND95=0,0;MATEID=234656_2;EVENT=234656;SU=4;PE=0;SR=4;ALG=PROD;AF=0.001299;NSAMP=38;MSQ=11.5;RECLASSIFIED;AC=38;AN=29246;NFAM=38
chr17	10797945	234656_2	N	]chr17:10797382]N	632.35	LOW	SVTYPE=BND;POS=10797382;STRANDS=+-:4;IMPRECISE;CIPOS=-9,8;CIEND=0,8;CIPOS95=0,0;CIEND95=0,8;MATEID=234656_1;EVENT=234656;SECONDARY;SU=4;PE=0;SR=4;ALG=PROD;AF=0.001299;NSAMP=38;MSQ=11.5;RECLASSIFIED;AC=38;AN=29246;NFAM=38
chr17	10798001	234657_1	N	N[chr17:10798306[	1413.27	LOW	SVTYPE=BND;POS=10798001;STRANDS=+-:36;CIPOS=-10,9;CIEND=-24,23;CIPOS95=0,0;CIEND95=0,0;MATEID=234657_2;EVENT=234657;SU=36;PE=3;SR=33;ALG=PROD;AF=0.0002052;NSAMP=6;MSQ=105.91;RECLASSIFIED;AC=6;AN=29246;NFAM=6
chr17	10798306	234657_2	N	]chr17:10798001]N	1413.27	LOW	SVTYPE=BND;POS=10798001;STRANDS=+-:36;CIPOS=-24,23;CIEND=-10,9;CIPOS95=0,0;CIEND95=0,0;MATEID=234657_1;EVENT=234657;SECONDARY;SU=36;PE=3;SR=33;ALG=PROD;AF=0.0002052;NSAMP=6;MSQ=105.91;RECLASSIFIED;AC=6;AN=29246;NFAM=6
chr17	10827064	485280_1	N	]chr17:10840740]N	1620.07	LOW	SVTYPE=BND;POS=10827064;STRANDS=-+:223;IMPRECISE;CIPOS=-50,8;CIEND=-12,40;CIPOS95=-2,2;CIEND95=-2,2;MATEID=485280_2;EVENT=485280;SU=223;PE=222;SR=1;ALG=PROD;AF=0.0005129;NSAMP=15;MSQ=98.44;RECLASSIFIED;AC=15;AN=29246;NFAM=11
chr17	10840740	485280_2	N	N[chr17:10827064[	1620.07	LOW	SVTYPE=BND;POS=10827064;STRANDS=-+:223;IMPRECISE;CIPOS=-12,40;CIEND=-50,8;CIPOS95=-2,2;CIEND95=-2,2;MATEID=485280_1;EVENT=485280;SECONDARY;SU=223;PE=222;SR=1;ALG=PROD;AF=0.0005129;NSAMP=15;MSQ=98.44;RECLASSIFIED;AC=15;AN=29246;NFAM=11
chr17	10841800	5080_2	N	[chr1:219749980[N	116.85	LOW	SVTYPE=BND;POS=10841800;STRANDS=--:7;IMPRECISE;CIPOS=-396,9;CIEND=-578,9;CIPOS95=-101,2;CIEND95=-157,1;MATEID=5080_1;EVENT=5080;SECONDARY;SU=7;PE=7;SR=0;ALG=PROD;AF=3.419e-05;NSAMP=1;MSQ=116.78;AC=1;AN=29246;NFAM=1
chr17	10842035	485281	N	<DUP>	286.52	PASS	SVTYPE=DUP;POS=10842035;SVLEN=11579;END=10853614;STRANDS=-+:35;CIPOS=-29,26;CIEND=-23,22;CIPOS95=0,0;CIEND95=0,0;SU=35;PE=21;SR=14;ALG=PROD;AF=6.839e-05;NSAMP=2;MSQ=142.98;AC=2;AN=29246;NFAM=2
chr17	10843872	234660	N	<DEL>	410.54	PASS	SVTYPE=DEL;POS=10843872;SVLEN=-2045;END=10845917;STRANDS=+-:20;CIPOS=-10,8;CIEND=-3,1;CIPOS95=0,0;CIEND95=0,0;SU=20;PE=8;SR=12;ALG=PROD;AF=3.419e-05;NSAMP=1;MSQ=410.54;AC=1;AN=29246;NFAM=1
chr17	10844985	234661	N	<DEL>	1669.32	PASS	SVTYPE=DEL;POS=10844985;SVLEN=-133;END=10845118;STRANDS=+-:60;CIPOS=-5,4;CIEND=-7,9;CIPOS95=0,0;CIEND95=0,0;SU=60;PE=0;SR=60;ALG=PROD;AF=6.839e-05;NSAMP=2;MSQ=197.72;AC=2;AN=29246;NFAM=2
chr17	10846527	485286_1	N	]chr17:10846896]N	3.08136e+06	LOW	SVTYPE=BND;POS=10846527;STRANDS=-+:65;IMPRECISE;CIPOS=-29,23;CIEND=-28,28;CIPOS95=-1,1;CIEND95=0,0;MATEID=485286_2;EVENT=485286;SU=65;PE=54;SR=11;ALG=PROD;AF=0.409;NSAMP=11818;MSQ=164.37;RETAINED;RECLASSIFIED;AC=11963;AN=29246;NFAM=10882
chr17	10846533	234663_1	N	N[chr17:10846741[	247261	LOW	SVTYPE=BND;POS=10846533;STRANDS=+-:7;IMPRECISE;CIPOS=-10,9;CIEND=-10,9;CIPOS95=-2,3;CIEND95=-3,3;MATEID=234663_2;EVENT=234663;SU=7;PE=6;SR=1;ALG=PROD;AF=0.1207;NSAMP=3528;MSQ=49.08;RETAINED;RECLASSIFIED;AC=3531;AN=29246;NFAM=3422
chr17	10846533	234664_1	N	N[chr17:10846889[	258504	LOW	SVTYPE=BND;POS=10846533;STRANDS=+-:26;CIPOS=-10,9;CIEND=-9,9;CIPOS95=0,0;CIEND95=0,0;MATEID=234664_2;EVENT=234664;SU=26;PE=14;SR=12;ALG=PROD;AF=0.1262;NSAMP=3669;MSQ=46.12;RECLASSIFIED;AC=3692;AN=29246;NFAM=3569
chr17	10846533	567586_1	N	N]chr17:62792703]	357.1	LOW	SVTYPE=BND;POS=10846533;STRANDS=++:4;CIPOS=-9,8;CIEND=-9,8;CIPOS95=0,0;CIEND95=0,0;MATEID=567586_2;EVENT=567586;SU=4;PE=0;SR=4;ALG=PROD;AF=0.0003419;NSAMP=10;MSQ=18.36;AC=10;AN=29246;NFAM=10
chr17	10846741	234663_2	N	]chr17:10846533]N	247261	LOW	SVTYPE=BND;POS=10846533;STRANDS=+-:7;IMPRECISE;CIPOS=-10,9;CIEND=-10,9;CIPOS95=-3,3;CIEND95=-2,3;MATEID=234663_1;EVENT=234663;SECONDARY;SU=7;PE=6;SR=1;ALG=PROD;AF=0.1207;NSAMP=3528;MSQ=49.08;RETAINED;RECLASSIFIED;AC=3531;AN=29246;NFAM=3422
chr17	10846752	234665_1	N	N[chr17:10846930[	97781.8	LOW	SVTYPE=BND;POS=10846752;STRANDS=+-:8;IMPRECISE;CIPOS=-30,29;CIEND=-30,29;CIPOS95=-1,1;CIEND95=-1,1;MATEID=234665_2;EVENT=234665;SU=8;PE=6;SR=2;ALG=PROD;AF=0.05245;NSAMP=1534;MSQ=41.24;RECLASSIFIED;AC=1534;AN=29246;NFAM=1493
chr17	10846889	234664_2	N	]chr17:10846533]N	258504	LOW	SVTYPE=BND;POS=10846533;STRANDS=+-:26;CIPOS=-9,9;CIEND=-10,9;CIPOS95=0,0;CIEND95=0,0;MATEID=234664_1;EVENT=234664;SECONDARY;SU=26;PE=14;SR=12;ALG=PROD;AF=0.1262;NSAMP=3669;MSQ=46.12;RECLASSIFIED;AC=3692;AN=29246;NFAM=3569
chr17	10846896	485286_2	N	N[chr17:10846527[	3.08136e+06	LOW	SVTYPE=BND;POS=10846527;STRANDS=-+:65;IMPRECISE;CIPOS=-28,28;CIEND=-29,23;CIPOS95=0,0;CIEND95=-1,1;MATEID=485286_1;EVENT=485286;SECONDARY;SU=65;PE=54;SR=11;ALG=PROD;AF=0.409;NSAMP=11818;MSQ=164.37;RETAINED;RECLASSIFIED;AC=11963;AN=29246;NFAM=10882
chr17	10846930	234665_2	N	]chr17:10846752]N	97781.8	LOW	SVTYPE=BND;POS=10846752;STRANDS=+-:8;IMPRECISE;CIPOS=-30,29;CIEND=-30,29;CIPOS95=-1,1;CIEND95=-1,1;MATEID=234665_1;EVENT=234665;SECONDARY;SU=8;PE=6;SR=2;ALG=PROD;AF=0.05245;NSAMP=1534;MSQ=41.24;RECLASSIFIED;AC=1534;AN=29246;NFAM=1493
chr17	10857311	86681_2	N	N]chr5:79046102]	29.29	LOW	SVTYPE=BND;POS=10857311;STRANDS=++:4;CIPOS=-9,8;CIEND=-9,8;CIPOS95=0,0;CIEND95=0,0;MATEID=86681_1;EVENT=86681;SECONDARY;SU=4;PE=0;SR=4;ALG=PROD;AF=3.419e-05;NSAMP=1;MSQ=26.68;AC=1;AN=29246;NFAM=1
chr17	10858346	234667	N	<DEL>	128302	PASS	SVTYPE=DEL;POS=10858346;SVLEN=-4951;END=10863297;STRANDS=+-:5751;CIPOS=0,0;CIEND=0,0;CIPOS95=0,0;CIEND95=0,0;SU=5751;PE=3238;SR=2513;ALG=PROD;AF=0.008377;NSAMP=242;MSQ=459.11;AC=245;AN=29246;NFAM=229
chr17	10886616	234669	N	<DEL>	905.24	PASS	SVTYPE=DEL;POS=10886616;SVLEN=-2420;END=10889036;STRANDS=+-:38;CIPOS=-26,27;CIEND=-23,21;CIPOS95=0,0;CIEND95=0,0;SU=38;PE=23;SR=15;ALG=PROD;AF=6.839e-05;NSAMP=2;MSQ=452.62;AC=2;AN=29246;NFAM=1
chr17	10891826	46858_2	N	[chr2:210069787[N	20388.9	LOW	SVTYPE=BND;POS=10891826;STRANDS=--:4;IMPRECISE;CIPOS=-247,9;CIEND=-488,9;CIPOS95=-75,3;CIEND95=-96,2;MATEID=46858_1;EVENT=46858;SECONDARY;SU=4;PE=4;SR=0;ALG=PROD;AF=0.01481;NSAMP=433;MSQ=41.64;AC=433;AN=29246;NFAM=433
chr17	10897695	567588	N	<INV>	6253.68	PASS	SVTYPE=INV;POS=10897695;SVLEN=31100;END=10928795;STRANDS=++:79,--:55;CIPOS=-24,25;CIEND=-23,22;CIPOS95=0,0;CIEND95=0,0;SU=134;PE=84;SR=50;ALG=PROD;AF=6.839e-05;NSAMP=2;MSQ=713.53;AC=2;AN=29246;NFAM=2
chr17	10898080	567589	N	<INV>	4557.3	PASS	SVTYPE=INV;POS=10898080;SVLEN=30730;END=10928810;STRANDS=++:80,--:107;CIPOS=-5,5;CIEND=-4,5;CIPOS95=0,0;CIEND95=0,0;SU=187;PE=107;SR=80;ALG=PROD;AF=6.839e-05;NSAMP=2;MSQ=427.23;AC=2;AN=29246;NFAM=2
chr17	10899017	234670	N	<DEL>	1896.58	PASS	SVTYPE=DEL;POS=10899017;SVLEN=-8286;END=10907303;STRANDS=+-:88;IMPRECISE;CIPOS=-11,282;CIEND=-274,29;CIPOS95=-11,15;CIEND95=-11,11;SU=88;PE=88;SR=0;ALG=PROD;AF=6.839e-05;NSAMP=2;MSQ=238.14;AC=2;AN=29246;NFAM=2
chr17	10921318	234672	N	<DEL>	896.22	PASS	SVTYPE=DEL;POS=10921318;SVLEN=-5593;END=10926911;STRANDS=+-:37;CIPOS=-9,8;CIEND=-6,9;CIPOS95=0,0;CIEND95=0,0;SU=37;PE=21;SR=16;ALG=PROD;AF=3.419e-05;NSAMP=1;MSQ=896.22;AC=1;AN=29246;NFAM=1
chr17	10926075	46592_2	N	N]chr2:12598757]	366.58	LOW	SVTYPE=BND;POS=10926075;STRANDS=++:8;CIPOS=-29,28;CIEND=-29,28;CIPOS95=0,0;CIEND95=0,0;MATEID=46592_1;EVENT=46592;SECONDARY;SU=8;PE=0;SR=8;ALG=PROD;AF=0.0006839;NSAMP=20;MSQ=10.59;AC=20;AN=29246;NFAM=20
chr17	10943603	234674_1	N	N[chr17:10943912[	567.56	LOW	SVTYPE=BND;POS=10943603;STRANDS=+-:25;CIPOS=-9,8;CIEND=-10,8;CIPOS95=0,0;CIEND95=0,0;MATEID=234674_2;EVENT=234674;SU=25;PE=0;SR=25;ALG=PROD;AF=0.0003761;NSAMP=11;MSQ=23.2;RECLASSIFIED;AC=11;AN=29246;NFAM=11
chr17	10943626	20544_2	N	[chr10:68188499[N	10.48	LOW	SVTYPE=BND;POS=10943626;STRANDS=--:4;IMPRECISE;CIPOS=-614,9;CIEND=-336,9;CIPOS95=-198,1;CIEND95=-94,2;MATEID=20544_1;EVENT=20544;SECONDARY;SU=4;PE=4;SR=0;ALG=PROD;AF=3.419e-05;NSAMP=1;MSQ=9.3;AC=1;AN=29246;NFAM=1
chr17	10943912	234674_2	N	]chr17:10943603]N	567.56	LOW	SVTYPE=BND;POS=10943603;STRANDS=+-:25;CIPOS=-10,8;CIEND=-9,8;CIPOS95=0,0;CIEND95=0,0;MATEID=234674_1;EVENT=234674;SECONDARY;SU=25;PE=0;SR=25;ALG=PROD;AF=0.0003761;NSAMP=11;MSQ=23.2;RECLASSIFIED;AC=11;AN=29246;NFAM=11
chr17	10944326	111641_2	N	N[chr8:128759106[	9.36	LOW	SVTYPE=BND;POS=10944326;STRANDS=-+:4;IMPRECISE;CIPOS=-9,9;CIEND=-10,9;CIPOS95=0,1;CIEND95=-1,1;MATEID=111641_1;EVENT=111641;SECONDARY;SU=4;PE=1;SR=3;ALG=PROD;AF=3.419e-05;NSAMP=1;MSQ=9.36;AC=1;AN=29246;NFAM=1
chr17	10944369	64086_2	N	N[chr3:45060135[	14.9	LOW	SVTYPE=BND;POS=10944369;STRANDS=-+:5;CIPOS=-10,9;CIEND=-10,9;CIPOS95=0,0;CIEND95=0,0;MATEID=64086_1;EVENT=64086;SECONDARY;SU=5;PE=0;SR=5;ALG=PROD;AF=6.839e-05;NSAMP=2;MSQ=6.97;AC=2;AN=29246;NFAM=2
chr17	10948971	234675_1	N	N[chr17:10950975[	8108.42	PASS	SVTYPE=BND;POS=10948971;STRANDS=+-:365;CIPOS=-2,1;CIEND=-3,1;CIPOS95=0,0;CIEND95=0,0;MATEID=234675_2;EVENT=234675;SU=365;PE=194;SR=171;ALG=PROD;AF=0.0004445;NSAMP=13;MSQ=590.45;RECLASSIFIED;AC=13;AN=29246;NFAM=12
chr17	10950975	234675_2	N	]chr17:10948971]N	8108.42	PASS	SVTYPE=BND;POS=10948971;STRANDS=+-:365;CIPOS=-3,1;CIEND=-2,1;CIPOS95=0,0;CIEND95=0,0;MATEID=234675_1;EVENT=234675;SECONDARY;SU=365;PE=194;SR=171;ALG=PROD;AF=0.0004445;NSAMP=13;MSQ=590.45;RECLASSIFIED;AC=13;AN=29246;NFAM=12
chr17	10972667	86682_2	N	N[chr5:106897522[	3017.22	LOW	SVTYPE=BND;POS=10972667;STRANDS=-+:67;CIPOS=-9,8;CIEND=-9,8;CIPOS95=0,0;CIEND95=0,0;MATEID=86682_1;EVENT=86682;SECONDARY;SU=67;PE=0;SR=67;ALG=PROD;AF=0.003043;NSAMP=89;MSQ=20.52;AC=89;AN=29246;NFAM=88
chr17	10980653	234676	N	<DEL>	392.37	PASS	SVTYPE=DEL;POS=10980653;SVLEN=-1568;END=10982221;STRANDS=+-:4;CIPOS=-9,8;CIEND=-9,8;CIPOS95=0,0;CIEND95=0,0;SU=4;PE=0;SR=4;ALG=PROD;AF=3.419e-05;NSAMP=1;MSQ=392.37;AC=1;AN=29246;NFAM=1
chr17	10983127	485289_1	N	]chr17:10987101]N	725270	PASS	SVTYPE=BND;POS=10983127;STRANDS=-+:60034;CIPOS=0,0;CIEND=0,0;CIPOS95=0,0;CIEND95=0,0;MATEID=485289_2;EVENT=485289;SU=60034;PE=36407;SR=23627;ALG=PROD;AF=0.05385;NSAMP=1463;MSQ=270.57;RECLASSIFIED;AC=1575;AN=29246;NFAM=1399
chr17	10983541	234677	N	<DEL>	1.30877e+06	PASS	SVTYPE=DEL;POS=10983541;SVLEN=-8873;END=10992414;STRANDS=+-:62844;CIPOS=0,0;CIEND=0,0;CIPOS95=0,0;CIEND95=0,0;SU=62844;PE=36141;SR=26703;ALG=PROD;AF=0.05009;NSAMP=1465;MSQ=474.13;MEDGQR=2.97;Q10GQR=2.93;AC=1465;AN=29246;NFAM=1401
chr17	10985574	234678	N	<DEL>	197.56	PASS	SVTYPE=DEL;POS=10985574;SVLEN=-6351;END=10991925;STRANDS=+-:12;CIPOS=-7,7;CIEND=-9,5;CIPOS95=0,0;CIEND95=0,0;SU=12;PE=8;SR=4;ALG=PROD;AF=3.419e-05;NSAMP=1;MSQ=197.56;AC=1;AN=29246;NFAM=1
chr17	10986990	234679_1	N	N[chr17:10987126[	218.72	LOW	SVTYPE=BND;POS=10986990;STRANDS=+-:9;CIPOS=-4,3;CIEND=-4,3;CIPOS95=0,0;CIEND95=0,0;MATEID=234679_2;EVENT=234679;SU=9;PE=0;SR=9;ALG=PROD;AF=3.419e-05;NSAMP=1;MSQ=218.67;RECLASSIFIED;AC=1;AN=29246;NFAM=1
chr17	10987100	234680	N	<DEL>	148604	PASS	SVTYPE=DEL;POS=10987100;SVLEN=-5314;END=10992414;STRANDS=+-:51;IMPRECISE;CIPOS=-8,653;CIEND=-222,9;CIPOS95=-8,71;CIEND95=-45,9;SU=51;PE=51;SR=0;ALG=PROD;AF=0.05167;NSAMP=1430;MSQ=56.77;MEDGQR=2.17;Q10GQR=1.95;AC=1511;AN=29246;NFAM=1365
chr17	10987101	485289_2	N	N[chr17:10983127[	725270	PASS	SVTYPE=BND;POS=10983127;STRANDS=-+:60034;CIPOS=0,0;CIEND=0,0;CIPOS95=0,0;CIEND95=0,0;MATEID=485289_1;EVENT=485289;SECONDARY;SU=60034;PE=36407;SR=23627;ALG=PROD;AF=0.05385;NSAMP=1463;MSQ=270.57;RECLASSIFIED;AC=1575;AN=29246;NFAM=1399
chr17	10987126	234679_2	N	]chr17:10986990]N	218.72	LOW	SVTYPE=BND;POS=10986990;STRANDS=+-:9;CIPOS=-4,3;CIEND=-4,3;CIPOS95=0,0;CIEND95=0,0;MATEID=234679_1;EVENT=234679;SECONDARY;SU=9;PE=0;SR=9;ALG=PROD;AF=3.419e-05;NSAMP=1;MSQ=218.67;RECLASSIFIED;AC=1;AN=29246;NFAM=1
chr17	10989219	234681	N	<DEL>	808.73	PASS	SVTYPE=DEL;POS=10989219;SVLEN=-193;END=10989412;STRANDS=+-:12;CIPOS=-10,6;CIEND=-10,9;CIPOS95=0,0;CIEND95=0,0;SU=12;PE=1;SR=11;ALG=PROD;AF=0.0001717;NSAMP=5;MSQ=117.91;AC=5;AN=29118;NFAM=5
chr17	10991712	86683_2	N	]chr5:24480537]N	629.08	LOW	SVTYPE=BND;POS=10991712;STRANDS=+-:38;IMPRECISE;CIPOS=-367,29;CIEND=-30,154;CIPOS95=-35,29;CIEND95=-24,24;MATEID=86683_1;EVENT=86683;SECONDARY;SU=38;PE=38;SR=0;ALG=PROD;AF=0.0001026;NSAMP=3;MSQ=124.82;AC=3;AN=29246;NFAM=3
chr17	10991900	234683	N	<DEL>	1219.46	PASS	SVTYPE=DEL;POS=10991900;SVLEN=-1929;END=10993829;STRANDS=+-:57;IMPRECISE;CIPOS=-50,90;CIEND=-266,41;CIPOS95=-12,12;CIEND95=-16,16;SU=57;PE=57;SR=0;ALG=PROD;AF=0.000171;NSAMP=5;MSQ=243.89;AC=5;AN=29246;NFAM=4
chr17	10991998	86684_2	N	N[chr5:24480716[	976.1	LOW	SVTYPE=BND;POS=10991998;STRANDS=-+:63;CIPOS=-24,15;CIEND=-10,8;CIPOS95=0,0;CIEND95=0,0;MATEID=86684_1;EVENT=86684;SECONDARY;SU=63;PE=41;SR=22;ALG=PROD;AF=0.0001026;NSAMP=3;MSQ=266.55;AC=3;AN=29246;NFAM=3
chr17	10995752	86685_2	N	N[chr5:141945391[	83.97	LOW	SVTYPE=BND;POS=10995752;STRANDS=-+:5;CIPOS=-10,9;CIEND=-10,9;CIPOS95=0,0;CIEND95=0,0;MATEID=86685_1;EVENT=86685;SECONDARY;SU=5;PE=0;SR=5;ALG=PROD;AF=0.0001026;NSAMP=3;MSQ=27.98;AC=3;AN=29246;NFAM=3
chr17	10998707	234685	N	<DEL>	323.62	PASS	SVTYPE=DEL;POS=10998707;SVLEN=-6135;END=11004842;STRANDS=+-:14;CIPOS=-4,3;CIEND=-10,9;CIPOS95=0,0;CIEND95=0,0;SU=14;PE=6;SR=8;ALG=PROD;AF=3.419e-05;NSAMP=1;MSQ=323.62;AC=1;AN=29246;NFAM=1
chr17	11003670	234686_1	N	N[chr17:11003722[	389.8	PASS	SVTYPE=BND;POS=11003670;STRANDS=+-:13;CIPOS=-10,9;CIEND=-10,9;CIPOS95=0,0;CIEND95=0,0;MATEID=234686_2;EVENT=234686;SU=13;PE=0;SR=13;ALG=PROD;AF=3.419e-05;NSAMP=1;MSQ=389.69;RECLASSIFIED;AC=1;AN=29246;NFAM=1
chr17	11003722	234686_2	N	]chr17:11003670]N	389.8	PASS	SVTYPE=BND;POS=11003670;STRANDS=+-:13;CIPOS=-10,9;CIEND=-10,9;CIPOS95=0,0;CIEND95=0,0;MATEID=234686_1;EVENT=234686;SECONDARY;SU=13;PE=0;SR=13;ALG=PROD;AF=3.419e-05;NSAMP=1;MSQ=389.69;RECLASSIFIED;AC=1;AN=29246;NFAM=1
chr17	11004540	485290_1	N	]chr17:11006090]N	165.17	LOW	SVTYPE=BND;POS=11004540;STRANDS=-+:22;CIPOS=-30,25;CIEND=-26,27;CIPOS95=0,0;CIEND95=0,0;MATEID=485290_2;EVENT=485290;SU=22;PE=14;SR=8;ALG=PROD;AF=6.839e-05;NSAMP=2;MSQ=82.58;RECLASSIFIED;AC=2;AN=29246;NFAM=2
chr17	11004743	234687_1	N	N[chr17:11006093[	777.66	PASS	SVTYPE=BND;POS=11004743;STRANDS=+-:39;CIPOS=-23,22;CIEND=-30,29;CIPOS95=0,0;CIEND95=0,0;MATEID=234687_2;EVENT=234687;SU=39;PE=22;SR=17;ALG=PROD;AF=6.839e-05;NSAMP=2;MSQ=387.96;RECLASSIFIED;AC=2;AN=29246;NFAM=2
chr17	11006090	485290_2	N	N[chr17:11004540[	165.17	LOW	SVTYPE=BND;POS=11004540;STRANDS=-+:22;CIPOS=-26,27;CIEND=-30,25;CIPOS95=0,0;CIEND95=0,0;MATEID=485290_1;EVENT=485290;SECONDARY;SU=22;PE=14;SR=8;ALG=PROD;AF=6.839e-05;NSAMP=2;MSQ=82.58;RECLASSIFIED;AC=2;AN=29246;NFAM=2
chr17	11006093	234687_2	N	]chr17:11004743]N	777.66	PASS	SVTYPE=BND;POS=11004743;STRANDS=+-:39;CIPOS=-30,29;CIEND=-23,22;CIPOS95=0,0;CIEND95=0,0;MATEID=234687_1;EVENT=234687;SECONDARY;SU=39;PE=22;SR=17;ALG=PROD;AF=6.839e-05;NSAMP=2;MSQ=387.96;RECLASSIFIED;AC=2;AN=29246;NFAM=2
chr17	11006668	234688	N	<DEL>	284.54	PASS	SVTYPE=DEL;POS=11006668;SVLEN=-2494;END=11009162;STRANDS=+-:4;CIPOS=-9,8;CIEND=-9,8;CIPOS95=0,0;CIEND95=0,0;SU=4;PE=0;SR=4;ALG=PROD;AF=3.419e-05;NSAMP=1;MSQ=284.54;AC=1;AN=29246;NFAM=1
chr17	11018591	234689	N	<DEL>	71.7	PASS	SVTYPE=DEL;POS=11018591;SVLEN=-2785;END=11021376;STRANDS=+-:7;IMPRECISE;CIPOS=-10,585;CIEND=-503,9;CIPOS95=0,123;CIEND95=-79,2;SU=7;PE=7;SR=0;ALG=PROD;AF=3.419e-05;NSAMP=1;MSQ=71.7;AC=1;AN=29246;NFAM=1
chr17	11019589	38569_1	N	]chr19:22397235]N	28716.2	LOW	SVTYPE=BND;POS=11019589;STRANDS=-+:6;CIPOS=-6,5;CIEND=-6,5;CIPOS95=0,0;CIEND95=0,0;MATEID=38569_2;EVENT=38569;SU=6;PE=0;SR=6;ALG=PROD;AF=0.02517;NSAMP=736;MSQ=24.52;AC=736;AN=29246;NFAM=726
chr17	11019615	5081_2	N	N[chr1:168953020[	14946.9	LOW	SVTYPE=BND;POS=11019615;STRANDS=-+:22;CIPOS=-9,8;CIEND=-9,8;CIPOS95=0,0;CIEND95=0,0;MATEID=5081_1;EVENT=5081;SECONDARY;SU=22;PE=0;SR=22;ALG=PROD;AF=0.01522;NSAMP=445;MSQ=21.26;AC=445;AN=29246;NFAM=443
chr17	11019615	64087_2	N	N[chr3:22686529[	30567.6	LOW	SVTYPE=BND;POS=11019615;STRANDS=-+:16;CIPOS=-9,8;CIEND=-9,8;CIPOS95=0,0;CIEND95=0,0;MATEID=64087_1;EVENT=64087;SECONDARY;SU=16;PE=0;SR=16;ALG=PROD;AF=0.0278;NSAMP=813;MSQ=23.2;AC=813;AN=29246;NFAM=806
chr17	11019615	95922_2	N	N]chr6:41058188]	25418.9	LOW	SVTYPE=BND;POS=11019615;STRANDS=++:60;CIPOS=-9,8;CIEND=-9,8;CIPOS95=0,0;CIEND95=0,0;MATEID=95922_1;EVENT=95922;SECONDARY;SU=60;PE=0;SR=60;ALG=PROD;AF=0.02421;NSAMP=708;MSQ=24.1;AC=708;AN=29246;NFAM=702
chr17	11030512	234690	N	<DEL>	1399.89	PASS	SVTYPE=DEL;POS=11030512;SVLEN=-5373;END=11035885;STRANDS=+-:60;CIPOS=-22,21;CIEND=-30,29;CIPOS95=0,0;CIEND95=0,0;SU=60;PE=33;SR=27;ALG=PROD;AF=0.0001026;NSAMP=3;MSQ=466.63;AC=3;AN=29246;NFAM=3
chr17	11037163	95923_2	N	N[chr6:152377657[	9348.64	LOW	SVTYPE=BND;POS=11037163;STRANDS=-+:4;CIPOS=-9,8;CIEND=-9,8;CIPOS95=0,0;CIEND95=0,0;MATEID=95923_1;EVENT=95923;SECONDARY;SU=4;PE=0;SR=4;ALG=PROD;AF=0.005437;NSAMP=159;MSQ=23.58;AC=159;AN=29246;NFAM=153
chr17	11037166	35371_2	N	N[chr15:98580190[	2476.55	LOW	SVTYPE=BND;POS=11037166;STRANDS=-+:12;IMPRECISE;CIPOS=-29,28;CIEND=-25,28;CIPOS95=0,0;CIEND95=-1,1;MATEID=35371_1;EVENT=35371;SECONDARY;SU=12;PE=0;SR=12;ALG=PROD;AF=0.00359;NSAMP=105;MSQ=14.82;AC=105;AN=29246;NFAM=105
chr17	11037175	104618_2	N	N[chr7:137972769[	22431.9	LOW	SVTYPE=BND;POS=11037175;STRANDS=-+:31;CIPOS=-9,8;CIEND=-9,8;CIPOS95=0,0;CIEND95=0,0;MATEID=104618_1;EVENT=104618;SECONDARY;SU=31;PE=0;SR=31;ALG=PROD;AF=0.01976;NSAMP=578;MSQ=30.68;AC=578;AN=29246;NFAM=565
chr17	11039997	567590	N	<INV>	334.97	LOW	SVTYPE=INV;POS=11039997;SVLEN=58;END=11040055;STRANDS=++:1,--:3;IMPRECISE;CIPOS=-10,9;CIEND=-8,9;CIPOS95=-1,1;CIEND95=-1,1;SU=4;PE=2;SR=2;ALG=PROD;AF=0.0005471;NSAMP=16;MSQ=18.97;AC=16;AN=29246;NFAM=16
chr17	11046244	39519_1	N	[chrX:125336280[N	2891.84	LOW	SVTYPE=BND;POS=11046244;STRANDS=--:16;IMPRECISE;CIPOS=-664,22;CIEND=-647,29;CIPOS95=-143,22;CIEND95=-138,29;MATEID=39519_2;EVENT=39519;SU=16;PE=16;SR=0;ALG=PROD;AF=0.00253;NSAMP=74;MSQ=18.2;AC=74;AN=29246;NFAM=74
chr17	11046248	24605_2	N	]chr11:15868762]N	1047.9	LOW	SVTYPE=BND;POS=11046248;STRANDS=+-:8;IMPRECISE;CIPOS=-375,29;CIEND=-30,382;CIPOS95=-62,29;CIEND95=-30,71;MATEID=24605_1;EVENT=24605;SECONDARY;SU=8;PE=8;SR=0;ALG=PROD;AF=0.001504;NSAMP=44;MSQ=17.16;AC=44;AN=29246;NFAM=44
chr17	11046410	28085_2	N	N]chr12:124235071]	299.94	LOW	SVTYPE=BND;POS=11046410;STRANDS=++:4;IMPRECISE;CIPOS=-10,716;CIEND=-10,716;CIPOS95=0,240;CIEND95=0,240;MATEID=28085_1;EVENT=28085;SECONDARY;SU=4;PE=4;SR=0;ALG=PROD;AF=0.0003761;NSAMP=11;MSQ=12.62;AC=11;AN=29246;NFAM=11
chr17	11049033	95924_2	N	[chr6:32562117[N	199021	LOW	SVTYPE=BND;POS=11049033;STRANDS=--:14;IMPRECISE;CIPOS=-497,25;CIEND=-279,29;CIPOS95=-141,25;CIEND95=-27,27;MATEID=95924_1;EVENT=95924;SECONDARY;SU=14;PE=14;SR=0;ALG=PROD;AF=0.1021;NSAMP=2987;MSQ=41.72;AC=2987;AN=29246;NFAM=2904
chr17	11049114	95925_2	N	N]chr6:32555868]	69958.2	LOW	SVTYPE=BND;POS=11049114;STRANDS=++:14;IMPRECISE;CIPOS=-26,589;CIEND=-30,458;CIPOS95=-26,169;CIEND95=-30,89;MATEID=95925_1;EVENT=95925;SECONDARY;SU=14;PE=14;SR=0;ALG=PROD;AF=0.05167;NSAMP=1511;MSQ=31.29;AC=1511;AN=29246;NFAM=1476
chr17	11056597	20545_2	N	N[chr10:7958977[	818.02	LOW	SVTYPE=BND;POS=11056597;STRANDS=-+:27;CIPOS=-9,8;CIEND=-9,8;CIPOS95=0,0;CIEND95=0,0;MATEID=20545_1;EVENT=20545;SECONDARY;SU=27;PE=0;SR=27;ALG=PROD;AF=0.00106;NSAMP=31;MSQ=17.13;AC=31;AN=29246;NFAM=31
chr17	11098500	234694_1	N	N[chr17:11098553[	236.84	LOW	SVTYPE=BND;POS=11098500;STRANDS=+-:8;CIPOS=-10,9;CIEND=-10,9;CIPOS95=0,0;CIEND95=0,0;MATEID=234694_2;EVENT=234694;SU=8;PE=0;SR=8;ALG=PROD;AF=3.419e-05;NSAMP=1;MSQ=236.83;RECLASSIFIED;AC=1;AN=29246;NFAM=1
chr17	11098553	234694_2	N	]chr17:11098500]N	236.84	LOW	SVTYPE=BND;POS=11098500;STRANDS=+-:8;CIPOS=-10,9;CIEND=-10,9;CIPOS95=0,0;CIEND95=0,0;MATEID=234694_1;EVENT=234694;SECONDARY;SU=8;PE=0;SR=8;ALG=PROD;AF=3.419e-05;NSAMP=1;MSQ=236.83;RECLASSIFIED;AC=1;AN=29246;NFAM=1
chr17	11109831	28240_2	N	N[chr12:121778453[	6.83	LOW	SVTYPE=BND;POS=11109831;STRANDS=-+:4;IMPRECISE;CIPOS=-9,9;CIEND=-10,8;CIPOS95=0,1;CIEND95=-1,0;MATEID=28240_1;EVENT=28240;SECONDARY;SU=4;PE=0;SR=4;ALG=PROD;AF=3.419e-05;NSAMP=1;MSQ=6.83;AC=1;AN=29246;NFAM=1
chr17	11112232	234695	N	<DEL>	203.83	PASS	SVTYPE=DEL;POS=11112232;SVLEN=-69;END=11112301;STRANDS=+-:9;CIPOS=-4,3;CIEND=-4,3;CIPOS95=0,0;CIEND95=0,0;SU=9;PE=0;SR=9;ALG=PROD;AF=3.419e-05;NSAMP=1;MSQ=203.83;AC=1;AN=29246;NFAM=1
chr17	11117467	234696_1	N	N[chr17:11117524[	1417.14	LOW	SVTYPE=BND;POS=11117467;STRANDS=+-:48;CIPOS=-29,28;CIEND=-26,25;CIPOS95=0,0;CIEND95=0,0;MATEID=234696_2;EVENT=234696;SU=48;PE=1;SR=47;ALG=PROD;AF=0.0003419;NSAMP=10;MSQ=122.82;RECLASSIFIED;AC=10;AN=29246;NFAM=10
chr17	11117524	234696_2	N	]chr17:11117467]N	1417.14	LOW	SVTYPE=BND;POS=11117467;STRANDS=+-:48;CIPOS=-26,25;CIEND=-29,28;CIPOS95=0,0;CIEND95=0,0;MATEID=234696_1;EVENT=234696;SECONDARY;SU=48;PE=1;SR=47;ALG=PROD;AF=0.0003419;NSAMP=10;MSQ=122.82;RECLASSIFIED;AC=10;AN=29246;NFAM=10
chr17	11124744	234697	N	<DEL>	86346.2	PASS	SVTYPE=DEL;POS=11124744;SVLEN=-8492;END=11133236;STRANDS=+-:729;IMPRECISE;CIPOS=-3,69;CIEND=-264,2;CIPOS95=-3,5;CIEND95=-6,2;SU=729;PE=729;SR=0;ALG=PROD;AF=0.01703;NSAMP=487;MSQ=142.12;MEDGQR=2.58;Q10GQR=2.43;AC=498;AN=29246;NFAM=475
chr17	11124744	567591_1	N	N]chr17:11128016]	169671	PASS	SVTYPE=BND;POS=11124744;STRANDS=++:8354;CIPOS=0,0;CIEND=0,0;CIPOS95=0,0;CIEND95=0,0;MATEID=567591_2;EVENT=567591;SU=8354;PE=5390;SR=2964;ALG=PROD;AF=0.01686;NSAMP=482;MSQ=280.11;AC=493;AN=29246;NFAM=470
chr17	11125857	485291	N	<DUP>	177.94	PASS	SVTYPE=DUP;POS=11125857;SVLEN=13690;END=11139547;STRANDS=-+:12;IMPRECISE;CIPOS=-10,9;CIEND=-7,9;CIPOS95=-3,1;CIEND95=-1,2;SU=12;PE=11;SR=1;ALG=PROD;AF=3.419e-05;NSAMP=1;MSQ=176.93;AC=1;AN=29246;NFAM=1
chr17	11126712	104619_2	N	]chr7:142837594]N	494.28	LOW	SVTYPE=BND;POS=11126712;STRANDS=+-:40;IMPRECISE;CIPOS=-499,11;CIEND=-30,318;CIPOS95=-101,11;CIEND95=-21,21;MATEID=104619_1;EVENT=104619;SECONDARY;SU=40;PE=40;SR=0;ALG=PROD;AF=0.0003761;NSAMP=11;MSQ=20.62;AC=11;AN=29246;NFAM=11
chr17	11126869	76292_2	N	N]chr4:161783676]	357.09	LOW	SVTYPE=BND;POS=11126869;STRANDS=++:9;IMPRECISE;CIPOS=-30,707;CIEND=-30,489;CIPOS95=-30,114;CIEND95=-30,63;MATEID=76292_1;EVENT=76292;SECONDARY;SU=9;PE=9;SR=0;ALG=PROD;AF=0.0002393;NSAMP=7;MSQ=41.12;AC=7;AN=29246;NFAM=7
chr17	11126878	46593_2	N	N]chr2:76366124]	47.71	LOW	SVTYPE=BND;POS=11126878;STRANDS=++:4;IMPRECISE;CIPOS=-10,709;CIEND=-10,588;CIPOS95=-1,171;CIEND95=-2,138;MATEID=46593_1;EVENT=46593;SECONDARY;SU=4;PE=4;SR=0;ALG=PROD;AF=6.839e-05;NSAMP=2;MSQ=23.84;AC=2;AN=29246;NFAM=2
chr17	11126884	104620_2	N	N[chr7:142837692[	2231.83	LOW	SVTYPE=BND;POS=11126884;STRANDS=-+:233;IMPRECISE;CIPOS=-13,379;CIEND=-127,13;CIPOS95=-13,28;CIEND95=-4,4;MATEID=104620_1;EVENT=104620;SECONDARY;SU=233;PE=233;SR=0;ALG=PROD;AF=0.001026;NSAMP=30;MSQ=42.41;AC=30;AN=29246;NFAM=30
chr17	11126889	5082_2	N	N[chr1:119569944[	175776	LOW	SVTYPE=BND;POS=11126889;STRANDS=-+:447;CIPOS=-2,3;CIEND=-3,1;CIPOS95=0,0;CIEND95=0,0;MATEID=5082_1;EVENT=5082;SECONDARY;SU=447;PE=154;SR=293;ALG=PROD;AF=0.0929;NSAMP=2711;MSQ=43.58;AC=2717;AN=29246;NFAM=2636
chr17	11127792	567592_1	N	[chr17:11133238[N	215496	PASS	SVTYPE=BND;POS=11127792;STRANDS=--:11521;CIPOS=0,0;CIEND=0,0;CIPOS95=0,0;CIEND95=0,0;MATEID=567592_2;EVENT=567592;SU=11521;PE=5614;SR=5907;ALG=PROD;AF=0.01703;NSAMP=487;MSQ=354.16;AC=498;AN=29246;NFAM=476
chr17	11128016	567591_2	N	N]chr17:11124744]	169671	PASS	SVTYPE=BND;POS=11128016;STRANDS=++:8354;CIPOS=0,0;CIEND=0,0;CIPOS95=0,0;CIEND95=0,0;MATEID=567591_1;EVENT=567591;SECONDARY;SU=8354;PE=5390;SR=2964;ALG=PROD;AF=0.01686;NSAMP=482;MSQ=280.11;AC=493;AN=29246;NFAM=470
chr17	11133238	567592_2	N	[chr17:11127792[N	215496	PASS	SVTYPE=BND;POS=11133238;STRANDS=--:11521;CIPOS=0,0;CIEND=0,0;CIPOS95=0,0;CIEND95=0,0;MATEID=567592_1;EVENT=567592;SECONDARY;SU=11521;PE=5614;SR=5907;ALG=PROD;AF=0.01703;NSAMP=487;MSQ=354.16;AC=498;AN=29246;NFAM=476
chr17	11150786	234698	N	<DEL>	539.35	PASS	SVTYPE=DEL;POS=11150786;SVLEN=-2753;END=11153539;STRANDS=+-:26;CIPOS=-10,9;CIEND=-10,9;CIPOS95=0,0;CIEND95=0,0;SU=26;PE=13;SR=13;ALG=PROD;AF=3.419e-05;NSAMP=1;MSQ=539.35;AC=1;AN=29246;NFAM=1
chr17	11166166	64088_2	N	N[chr3:169180795[	42896.7	LOW	SVTYPE=BND;POS=11166166;STRANDS=-+:4;CIPOS=-9,8;CIEND=-9,8;CIPOS95=0,0;CIEND95=0,0;MATEID=64088_1;EVENT=64088;SECONDARY;SU=4;PE=0;SR=4;ALG=PROD;AF=0.03542;NSAMP=1007;MSQ=26.19;AC=1036;AN=29246;NFAM=982
chr17	11190974	95926_2	N	N]chr6:69333985]	5014.7	LOW	SVTYPE=BND;POS=11190974;STRANDS=++:66;CIPOS=-9,8;CIEND=-4,8;CIPOS95=0,0;CIEND95=0,0;MATEID=95926_1;EVENT=95926;SECONDARY;SU=66;PE=0;SR=66;ALG=PROD;AF=0.005881;NSAMP=172;MSQ=25.03;AC=172;AN=29246;NFAM=172
chr17	11191669	485293	N	<DUP>	201.35	PASS	SVTYPE=DUP;POS=11191669;SVLEN=818;END=11192487;STRANDS=-+:8;IMPRECISE;CIPOS=-319,9;CIEND=-10,283;CIPOS95=-78,2;CIEND95=-2,65;SU=8;PE=8;SR=0;ALG=PROD;AF=0.0002735;NSAMP=8;MSQ=12.79;AC=8;AN=29246;NFAM=8
chr17	11192057	234700_1	N	N[chr17:11192329[	563.36	LOW	SVTYPE=BND;POS=11192057;STRANDS=+-:13;CIPOS=-25,29;CIEND=-29,28;CIPOS95=0,0;CIEND95=0,0;MATEID=234700_2;EVENT=234700;SU=13;PE=0;SR=13;ALG=PROD;AF=0.0004787;NSAMP=14;MSQ=16.59;RECLASSIFIED;AC=14;AN=29246;NFAM=14
chr17	11192209	234701	N	<DEL>	311.66	PASS	SVTYPE=DEL;POS=11192209;SVLEN=-6058;END=11198267;STRANDS=+-:15;CIPOS=-5,6;CIEND=-7,2;CIPOS95=0,0;CIEND95=0,0;SU=15;PE=10;SR=5;ALG=PROD;AF=3.419e-05;NSAMP=1;MSQ=311.66;AC=1;AN=29246;NFAM=1
chr17	11192329	234700_2	N	]chr17:11192057]N	563.36	LOW	SVTYPE=BND;POS=11192057;STRANDS=+-:13;CIPOS=-29,28;CIEND=-25,29;CIPOS95=0,0;CIEND95=0,0;MATEID=234700_1;EVENT=234700;SECONDARY;SU=13;PE=0;SR=13;ALG=PROD;AF=0.0004787;NSAMP=14;MSQ=16.59;RECLASSIFIED;AC=14;AN=29246;NFAM=14
chr17	11201869	234702	N	<DEL>	1235.07	PASS	SVTYPE=DEL;POS=11201869;SVLEN=-10837;END=11212706;STRANDS=+-:46;CIPOS=-30,24;CIEND=-29,29;CIPOS95=0,0;CIEND95=0,0;SU=46;PE=23;SR=23;ALG=PROD;AF=6.839e-05;NSAMP=2;MSQ=617.54;AC=2;AN=29246;NFAM=2
chr17	11240650	234705_1	N	N[chr17:11241064[	11458.8	LOW	SVTYPE=BND;POS=11240650;STRANDS=+-:90;IMPRECISE;CIPOS=-6,4;CIEND=-1,4;CIPOS95=0,0;CIEND95=-1,1;MATEID=234705_2;EVENT=234705;SU=90;PE=0;SR=90;ALG=PROD;AF=0.01169;NSAMP=288;MSQ=21.97;RECLASSIFIED;AC=341;AN=29182;NFAM=285
chr17	11241064	234705_2	N	]chr17:11240650]N	11458.8	LOW	SVTYPE=BND;POS=11240650;STRANDS=+-:90;IMPRECISE;CIPOS=-1,4;CIEND=-6,4;CIPOS95=-1,1;CIEND95=0,0;MATEID=234705_1;EVENT=234705;SECONDARY;SU=90;PE=0;SR=90;ALG=PROD;AF=0.01169;NSAMP=288;MSQ=21.97;RECLASSIFIED;AC=341;AN=29182;NFAM=285
chr17	11245426	234706	N	<DEL>	464.52	PASS	SVTYPE=DEL;POS=11245426;SVLEN=-3677;END=11249103;STRANDS=+-:18;IMPRECISE;CIPOS=-10,9;CIEND=-10,9;CIPOS95=-1,1;CIEND95=-1,0;SU=18;PE=15;SR=3;ALG=PROD;AF=3.419e-05;NSAMP=1;MSQ=464.52;AC=1;AN=29246;NFAM=1
chr17	11263846	234707	N	<DEL>	1001.18	PASS	SVTYPE=DEL;POS=11263846;SVLEN=-12583;END=11276429;STRANDS=+-:40;CIPOS=-2,0;CIEND=-2,0;CIPOS95=0,0;CIEND95=0,0;SU=40;PE=24;SR=16;ALG=PROD;AF=3.419e-05;NSAMP=1;MSQ=1001.18;AC=1;AN=29246;NFAM=1
chr17	11271280	234708	N	<DEL>	101.69	PASS	SVTYPE=DEL;POS=11271280;SVLEN=-4580;END=11275860;STRANDS=+-:8;IMPRECISE;CIPOS=-9,9;CIEND=-10,9;CIPOS95=-1,1;CIEND95=-1,0;SU=8;PE=5;SR=3;ALG=PROD;AF=3.419e-05;NSAMP=1;MSQ=101.69;AC=1;AN=29246;NFAM=1
chr17	11272361	234709	N	<DEL>	1792.13	PASS	SVTYPE=DEL;POS=11272361;SVLEN=-5758;END=11278119;STRANDS=+-:76;CIPOS=-30,29;CIEND=-30,29;CIPOS95=0,0;CIEND95=0,0;SU=76;PE=52;SR=24;ALG=PROD;AF=3.419e-05;NSAMP=1;MSQ=218.6;AC=1;AN=29246;NFAM=1
chr17	11276008	234710	N	<DEL>	653.18	PASS	SVTYPE=DEL;POS=11276008;SVLEN=-615;END=11276623;STRANDS=+-:28;CIPOS=-25,25;CIEND=-26,24;CIPOS95=0,0;CIEND95=0,0;SU=28;PE=16;SR=12;ALG=PROD;AF=3.419e-05;NSAMP=1;MSQ=284.67;AC=1;AN=29246;NFAM=1
chr17	11281783	234712	N	<DEL>	800.16	PASS	SVTYPE=DEL;POS=11281783;SVLEN=-13301;END=11295084;STRANDS=+-:35;CIPOS=-2,1;CIEND=-10,9;CIPOS95=0,0;CIEND95=0,0;SU=35;PE=23;SR=12;ALG=PROD;AF=3.419e-05;NSAMP=1;MSQ=800.16;AC=1;AN=29246;NFAM=1
chr17	11283823	567593_1	N	[chr17:11289310[N	1419.12	PASS	SVTYPE=BND;POS=11283823;STRANDS=--:85;CIPOS=-10,8;CIEND=-9,5;CIPOS95=0,0;CIEND95=0,0;MATEID=567593_2;EVENT=567593;SU=85;PE=40;SR=45;ALG=PROD;AF=6.839e-05;NSAMP=2;MSQ=335.42;AC=2;AN=29246;NFAM=2
chr17	11284203	567594_1	N	N]chr17:11289319]	952.92	PASS	SVTYPE=BND;POS=11284203;STRANDS=++:60;CIPOS=-24,27;CIEND=-25,27;CIPOS95=0,0;CIEND95=0,0;MATEID=567594_2;EVENT=567594;SU=60;PE=39;SR=21;ALG=PROD;AF=6.839e-05;NSAMP=2;MSQ=399.89;AC=2;AN=29246;NFAM=2
chr17	11287697	31220_2	N	]chr13:36398006]N	168.03	LOW	SVTYPE=BND;POS=11287697;STRANDS=+-:4;IMPRECISE;CIPOS=-30,29;CIEND=-30,29;CIPOS95=-1,1;CIEND95=-1,1;MATEID=31220_1;EVENT=31220;SECONDARY;SU=4;PE=2;SR=2;ALG=PROD;AF=0.0002735;NSAMP=8;MSQ=15.75;AC=8;AN=29246;NFAM=8
chr17	11287712	31219_2	N	N[chr13:36397928[	476096	LOW	SVTYPE=BND;POS=11287712;STRANDS=-+:4;CIPOS=-29,28;CIEND=-29,28;CIPOS95=0,0;CIEND95=0,0;MATEID=31219_1;EVENT=31219;SECONDARY;SU=4;PE=0;SR=4;ALG=PROD;AF=0.3743;NSAMP=6885;MSQ=44.02;AC=10946;AN=29246;NFAM=6489
chr17	11289310	567593_2	N	[chr17:11283823[N	1419.12	PASS	SVTYPE=BND;POS=11289310;STRANDS=--:85;CIPOS=-9,5;CIEND=-10,8;CIPOS95=0,0;CIEND95=0,0;MATEID=567593_1;EVENT=567593;SECONDARY;SU=85;PE=40;SR=45;ALG=PROD;AF=6.839e-05;NSAMP=2;MSQ=335.42;AC=2;AN=29246;NFAM=2
chr17	11289319	567594_2	N	N]chr17:11284203]	952.92	PASS	SVTYPE=BND;POS=11289319;STRANDS=++:60;CIPOS=-25,27;CIEND=-24,27;CIPOS95=0,0;CIEND95=0,0;MATEID=567594_1;EVENT=567594;SECONDARY;SU=60;PE=39;SR=21;ALG=PROD;AF=6.839e-05;NSAMP=2;MSQ=399.89;AC=2;AN=29246;NFAM=2
chr17	11291226	234714_1	N	N[chr17:11292885[	40104.7	PASS	SVTYPE=BND;POS=11291226;STRANDS=+-:1569;CIPOS=-1,1;CIEND=-2,0;CIPOS95=0,0;CIEND95=0,0;MATEID=234714_2;EVENT=234714;SU=1569;PE=1172;SR=397;ALG=PROD;AF=0.001265;NSAMP=37;MSQ=542.49;RECLASSIFIED;AC=37;AN=29246;NFAM=33
chr17	11292885	234714_2	N	]chr17:11291226]N	40104.7	PASS	SVTYPE=BND;POS=11291226;STRANDS=+-:1569;CIPOS=-2,0;CIEND=-1,1;CIPOS95=0,0;CIEND95=0,0;MATEID=234714_1;EVENT=234714;SECONDARY;SU=1569;PE=1172;SR=397;ALG=PROD;AF=0.001265;NSAMP=37;MSQ=542.49;RECLASSIFIED;AC=37;AN=29246;NFAM=33
chr17	11293944	36807_2	N	[chr16:68641979[N	105450	LOW	SVTYPE=BND;POS=11293944;STRANDS=--:4;IMPRECISE;CIPOS=-659,9;CIEND=-463,9;CIPOS95=-227,1;CIEND95=-144,2;MATEID=36807_1;EVENT=36807;SECONDARY;SU=4;PE=4;SR=0;ALG=PROD;AF=0.09759;NSAMP=2854;MSQ=28.67;AC=2854;AN=29246;NFAM=2808
chr17	11295567	234715_1	N	N[chr17:11295626[	299.73	PASS	SVTYPE=BND;POS=11295567;STRANDS=+-:12;CIPOS=-10,9;CIEND=-10,9;CIPOS95=0,0;CIEND95=0,0;MATEID=234715_2;EVENT=234715;SU=12;PE=0;SR=12;ALG=PROD;AF=3.419e-05;NSAMP=1;MSQ=299.7;RECLASSIFIED;AC=1;AN=29246;NFAM=1
chr17	11295626	234715_2	N	]chr17:11295567]N	299.73	PASS	SVTYPE=BND;POS=11295567;STRANDS=+-:12;CIPOS=-10,9;CIEND=-10,9;CIPOS95=0,0;CIEND95=0,0;MATEID=234715_1;EVENT=234715;SECONDARY;SU=12;PE=0;SR=12;ALG=PROD;AF=3.419e-05;NSAMP=1;MSQ=299.7;RECLASSIFIED;AC=1;AN=29246;NFAM=1
chr17	11304610	116749_2	N	]chr9:89296046]N	71.76	LOW	SVTYPE=BND;POS=11304610;STRANDS=+-:7;IMPRECISE;CIPOS=-577,49;CIEND=-50,371;CIPOS95=-119,49;CIEND95=-50,87;MATEID=116749_1;EVENT=116749;SECONDARY;SU=7;PE=7;SR=0;ALG=PROD;AF=3.419e-05;NSAMP=1;MSQ=71.76;AC=1;AN=29246;NFAM=1
chr17	11304623	116748_2	N	N[chr9:89295803[	278.34	PASS	SVTYPE=BND;POS=11304623;STRANDS=-+:12;IMPRECISE;CIPOS=-46,304;CIEND=-298,49;CIPOS95=-46,62;CIEND95=-63,49;MATEID=116748_1;EVENT=116748;SECONDARY;SU=12;PE=12;SR=0;ALG=PROD;AF=3.419e-05;NSAMP=1;MSQ=278.34;AC=1;AN=29246;NFAM=1
chr17	11305171	234717	N	<DEL>	1286.17	PASS	SVTYPE=DEL;POS=11305171;SVLEN=-4104;END=11309275;STRANDS=+-:50;CIPOS=-10,9;CIEND=-2,0;CIPOS95=0,0;CIEND95=0,0;SU=50;PE=30;SR=20;ALG=PROD;AF=3.419e-05;NSAMP=1;MSQ=1286.17;AC=1;AN=29246;NFAM=1
chr17	11311015	234718	N	<DEL>	554.38	PASS	SVTYPE=DEL;POS=11311015;SVLEN=-854;END=11311869;STRANDS=+-:21;CIPOS=-10,9;CIEND=-10,9;CIPOS95=0,0;CIEND95=0,0;SU=21;PE=17;SR=4;ALG=PROD;AF=3.419e-05;NSAMP=1;MSQ=554.38;AC=1;AN=29246;NFAM=1
chr17	11335020	234720_1	N	N[chr17:11337379[	4773.75	LOW	SVTYPE=BND;POS=11335020;STRANDS=+-:296;IMPRECISE;CIPOS=-10,207;CIEND=-109,11;CIPOS95=-2,2;CIEND95=-3,3;MATEID=234720_2;EVENT=234720;SU=296;PE=296;SR=0;ALG=PROD;AF=0.000718;NSAMP=21;MSQ=198.38;RECLASSIFIED;AC=21;AN=29246;NFAM=21
chr17	11337379	234720_2	N	]chr17:11335020]N	4773.75	LOW	SVTYPE=BND;POS=11335020;STRANDS=+-:296;IMPRECISE;CIPOS=-109,11;CIEND=-10,207;CIPOS95=-3,3;CIEND95=-2,2;MATEID=234720_1;EVENT=234720;SECONDARY;SU=296;PE=296;SR=0;ALG=PROD;AF=0.000718;NSAMP=21;MSQ=198.38;RECLASSIFIED;AC=21;AN=29246;NFAM=21
chr17	11350156	38879_1	N	[chr20:33127399[N	335.8	LOW	SVTYPE=BND;POS=11350156;STRANDS=--:8;IMPRECISE;CIPOS=-30,28;CIEND=-30,29;CIPOS95=-1,1;CIEND95=-1,1;MATEID=38879_2;EVENT=38879;SU=8;PE=5;SR=3;ALG=PROD;AF=0.0002735;NSAMP=8;MSQ=41.16;AC=8;AN=29246;NFAM=8
chr17	11350158	35270_2	N	]chr15:26627376]N	788.55	LOW	SVTYPE=BND;POS=11350158;STRANDS=+-:67;CIPOS=-10,4;CIEND=-9,9;CIPOS95=0,0;CIEND95=0,0;MATEID=35270_1;EVENT=35270;SECONDARY;SU=67;PE=43;SR=24;ALG=PROD;AF=0.0006497;NSAMP=19;MSQ=37.1;AC=19;AN=29246;NFAM=19
chr17	11350158	86686_2	N	]chr5:151606921]N	2370.87	LOW	SVTYPE=BND;POS=11350158;STRANDS=+-:61;CIPOS=-10,6;CIEND=-10,9;CIPOS95=0,0;CIEND95=0,0;MATEID=86686_1;EVENT=86686;SECONDARY;SU=61;PE=33;SR=28;ALG=PROD;AF=0.003317;NSAMP=97;MSQ=18.4;AC=97;AN=29246;NFAM=97
chr17	11350159	24606_2	N	[chr11:130256656[N	5976.9	LOW	SVTYPE=BND;POS=11350159;STRANDS=--:4;IMPRECISE;CIPOS=-10,8;CIEND=-10,9;CIPOS95=-1,0;CIEND95=-1,1;MATEID=24606_1;EVENT=24606;SECONDARY;SU=4;PE=1;SR=3;ALG=PROD;AF=0.005197;NSAMP=152;MSQ=28.16;AC=152;AN=29246;NFAM=152
chr17	11350256	38878_1	N	N]chr20:33127387]	332.56	LOW	SVTYPE=BND;POS=11350256;STRANDS=++:14;IMPRECISE;CIPOS=-27,589;CIEND=-30,182;CIPOS95=-27,127;CIEND95=-30,31;MATEID=38878_2;EVENT=38878;SU=14;PE=14;SR=0;ALG=PROD;AF=0.0002735;NSAMP=8;MSQ=25.52;AC=8;AN=29246;NFAM=8
chr17	11369615	234724	N	<DEL>	254.68	PASS	SVTYPE=DEL;POS=11369615;SVLEN=-748;END=11370363;STRANDS=+-:13;CIPOS=-6,7;CIEND=-10,9;CIPOS95=0,0;CIEND95=0,0;SU=13;PE=9;SR=4;ALG=PROD;AF=3.419e-05;NSAMP=1;MSQ=254.68;AC=1;AN=29246;NFAM=1
chr17	11388206	567596_1	N	N]chr17:11389117]	104.63	LOW	SVTYPE=BND;POS=11388206;STRANDS=++:11;CIPOS=-5,6;CIEND=-10,9;CIPOS95=0,0;CIEND95=0,0;MATEID=567596_2;EVENT=567596;SU=11;PE=6;SR=5;ALG=PROD;AF=3.419e-05;NSAMP=1;MSQ=104.63;AC=1;AN=29246;NFAM=1
chr17	11388210	567595_1	N	[chr17:11388673[N	32.81	LOW	SVTYPE=BND;POS=11388210;STRANDS=--:6;IMPRECISE;CIPOS=-10,9;CIEND=-10,8;CIPOS95=-1,1;CIEND95=-1,0;MATEID=567595_2;EVENT=567595;SU=6;PE=4;SR=2;ALG=PROD;AF=3.419e-05;NSAMP=1;MSQ=32.81;AC=1;AN=29246;NFAM=1
chr17	11388673	567595_2	N	[chr17:11388210[N	32.81	LOW	SVTYPE=BND;POS=11388673;STRANDS=--:6;IMPRECISE;CIPOS=-10,8;CIEND=-10,9;CIPOS95=-1,0;CIEND95=-1,1;MATEID=567595_1;EVENT=567595;SECONDARY;SU=6;PE=4;SR=2;ALG=PROD;AF=3.419e-05;NSAMP=1;MSQ=32.81;AC=1;AN=29246;NFAM=1
chr17	11388785	76293_2	N	[chr4:23183065[N	221611	LOW	SVTYPE=BND;POS=11388785;STRANDS=--:4;CIPOS=-9,8;CIEND=-9,8;CIPOS95=0,0;CIEND95=0,0;MATEID=76293_1;EVENT=76293;SECONDARY;SU=4;PE=0;SR=4;ALG=PROD;AF=0.1336;NSAMP=3866;MSQ=36.64;AC=3906;AN=29246;NFAM=3688
chr17	11388791	567597_1	N	[chr17:80037691[N	19041.2	LOW	SVTYPE=BND;POS=11388791;STRANDS=--:4;CIPOS=-9,8;CIEND=-9,8;CIPOS95=0,0;CIEND95=0,0;MATEID=567597_2;EVENT=567597;SU=4;PE=0;SR=4;ALG=PROD;AF=0.0227;NSAMP=662;MSQ=15.98;AC=664;AN=29246;NFAM=656
chr17	11388802	46859_2	N	[chr2:10960269[N	223260	LOW	SVTYPE=BND;POS=11388802;STRANDS=--:75;CIPOS=-4,2;CIEND=-8,8;CIPOS95=0,0;CIEND95=0,0;MATEID=46859_1;EVENT=46859;SECONDARY;SU=75;PE=0;SR=75;ALG=PROD;AF=0.133;NSAMP=3781;MSQ=40.84;AC=3891;AN=29246;NFAM=3631
chr17	11388806	24607_2	N	[chr11:86939404[N	14583.3	LOW	SVTYPE=BND;POS=11388806;STRANDS=--:5;CIPOS=-10,9;CIEND=-10,9;CIPOS95=0,0;CIEND95=0,0;MATEID=24607_1;EVENT=24607;SECONDARY;SU=5;PE=0;SR=5;ALG=PROD;AF=0.01371;NSAMP=398;MSQ=21.24;AC=401;AN=29246;NFAM=395
chr17	11388807	28241_2	N	N[chr12:76861349[	3042.56	LOW	SVTYPE=BND;POS=11388807;STRANDS=-+:72;CIPOS=-6,5;CIEND=-6,5;CIPOS95=0,0;CIEND95=0,0;MATEID=28241_1;EVENT=28241;SECONDARY;SU=72;PE=0;SR=72;ALG=PROD;AF=0.00212;NSAMP=56;MSQ=47.84;AC=62;AN=29246;NFAM=55
chr17	11388809	46595_2	N	N]chr2:108667570]	562.37	LOW	SVTYPE=BND;POS=11388809;STRANDS=++:41;CIPOS=-11,6;CIEND=-7,11;CIPOS95=0,0;CIEND95=0,0;MATEID=46595_1;EVENT=46595;SECONDARY;SU=41;PE=0;SR=41;ALG=PROD;AF=0.0003419;NSAMP=10;MSQ=17.3;AC=10;AN=29246;NFAM=10
chr17	11389117	567596_2	N	N]chr17:11388206]	104.63	LOW	SVTYPE=BND;POS=11389117;STRANDS=++:11;CIPOS=-10,9;CIEND=-5,6;CIPOS95=0,0;CIEND95=0,0;MATEID=567596_1;EVENT=567596;SECONDARY;SU=11;PE=6;SR=5;ALG=PROD;AF=3.419e-05;NSAMP=1;MSQ=104.63;AC=1;AN=29246;NFAM=1
chr17	11392045	234725_1	N	N[chr17:11392270[	223.66	LOW	SVTYPE=BND;POS=11392045;STRANDS=+-:4;CIPOS=-9,8;CIEND=-9,8;CIPOS95=0,0;CIEND95=0,0;MATEID=234725_2;EVENT=234725;SU=4;PE=0;SR=4;ALG=PROD;AF=6.839e-05;NSAMP=2;MSQ=109.57;RECLASSIFIED;AC=2;AN=29246;NFAM=2
chr17	11392270	234725_2	N	]chr17:11392045]N	223.66	LOW	SVTYPE=BND;POS=11392045;STRANDS=+-:4;CIPOS=-9,8;CIEND=-9,8;CIPOS95=0,0;CIEND95=0,0;MATEID=234725_1;EVENT=234725;SECONDARY;SU=4;PE=0;SR=4;ALG=PROD;AF=6.839e-05;NSAMP=2;MSQ=109.57;RECLASSIFIED;AC=2;AN=29246;NFAM=2
chr17	11395518	39291_1	N	[chrX:23258402[N	20.89	LOW	SVTYPE=BND;POS=11395518;STRANDS=--:4;IMPRECISE;CIPOS=-10,8;CIEND=-9,8;CIPOS95=-1,0;CIEND95=0,0;MATEID=39291_2;EVENT=39291;SU=4;PE=0;SR=4;ALG=PROD;AF=3.419e-05;NSAMP=1;MSQ=20.89;AC=1;AN=29246;NFAM=1
chr17	11398909	234726	N	<DEL>	230.83	PASS	SVTYPE=DEL;POS=11398909;SVLEN=-74;END=11398983;STRANDS=+-:8;CIPOS=-10,9;CIEND=-10,9;CIPOS95=0,0;CIEND95=0,0;SU=8;PE=0;SR=8;ALG=PROD;AF=3.419e-05;NSAMP=1;MSQ=230.82;AC=1;AN=29246;NFAM=1
chr17	11402613	234727	N	<DEL>	224.81	PASS	SVTYPE=DEL;POS=11402613;SVLEN=-65;END=11402678;STRANDS=+-:7;CIPOS=-5,4;CIEND=-5,9;CIPOS95=0,0;CIEND95=0,0;SU=7;PE=0;SR=7;ALG=PROD;AF=3.419e-05;NSAMP=1;MSQ=224.74;AC=1;AN=29246;NFAM=1
chr17	11411541	234728	N	<DEL>	581.5	PASS	SVTYPE=DEL;POS=11411541;SVLEN=-1052;END=11412593;STRANDS=+-:27;IMPRECISE;CIPOS=-30,311;CIEND=-261,29;CIPOS95=-26,26;CIEND95=-31,29;SU=27;PE=27;SR=0;ALG=PROD;AF=3.419e-05;NSAMP=1;MSQ=272.78;AC=1;AN=29246;NFAM=1
chr17	11411575	36808_2	N	N[chr16:21220300[	378.42	LOW	SVTYPE=BND;POS=11411575;STRANDS=-+:13;IMPRECISE;CIPOS=-30,523;CIEND=-283,29;CIPOS95=-30,150;CIEND95=-37,29;MATEID=36808_1;EVENT=36808;SECONDARY;SU=13;PE=13;SR=0;ALG=PROD;AF=0.0005813;NSAMP=17;MSQ=13.45;AC=17;AN=29246;NFAM=17
chr17	11439499	104621_2	N	]chr7:54703219]N	200.63	LOW	SVTYPE=BND;POS=11439499;STRANDS=+-:28;CIPOS=-2,0;CIEND=-2,1;CIPOS95=0,0;CIEND95=0,0;MATEID=104621_1;EVENT=104621;SECONDARY;SU=28;PE=13;SR=15;ALG=PROD;AF=3.419e-05;NSAMP=1;MSQ=200.63;AC=1;AN=29246;NFAM=1
chr17	11441019	104622_2	N	N[chr7:54703219[	895.97	PASS	SVTYPE=BND;POS=11441019;STRANDS=-+:46;CIPOS=-10,9;CIEND=-10,9;CIPOS95=0,0;CIEND95=0,0;MATEID=104622_1;EVENT=104622;SECONDARY;SU=46;PE=26;SR=20;ALG=PROD;AF=3.419e-05;NSAMP=1;MSQ=895.97;AC=1;AN=29246;NFAM=1
chr17	11441836	234729	N	<DEL>	839.24	PASS	SVTYPE=DEL;POS=11441836;SVLEN=-4439;END=11446275;STRANDS=+-:35;CIPOS=-10,9;CIEND=-3,1;CIPOS95=0,0;CIEND95=0,0;SU=35;PE=23;SR=12;ALG=PROD;AF=3.419e-05;NSAMP=1;MSQ=839.24;AC=1;AN=29246;NFAM=1
chr17	11448398	234730_1	N	N[chr17:11448671[	170.04	LOW	SVTYPE=BND;POS=11448398;STRANDS=+-:4;IMPRECISE;CIPOS=-10,8;CIEND=-10,8;CIPOS95=-1,0;CIEND95=-1,0;MATEID=234730_2;EVENT=234730;SU=4;PE=0;SR=4;ALG=PROD;AF=0.0003761;NSAMP=11;MSQ=11.2;RECLASSIFIED;AC=11;AN=29246;NFAM=11
chr17	11448671	234730_2	N	]chr17:11448398]N	170.04	LOW	SVTYPE=BND;POS=11448398;STRANDS=+-:4;IMPRECISE;CIPOS=-10,8;CIEND=-10,8;CIPOS95=-1,0;CIEND95=-1,0;MATEID=234730_1;EVENT=234730;SECONDARY;SU=4;PE=0;SR=4;ALG=PROD;AF=0.0003761;NSAMP=11;MSQ=11.2;RECLASSIFIED;AC=11;AN=29246;NFAM=11
chr17	11453359	234731	N	<DEL>	737.36	PASS	SVTYPE=DEL;POS=11453359;SVLEN=-7622;END=11460981;STRANDS=+-:30;CIPOS=-10,9;CIEND=-10,9;CIPOS95=0,0;CIEND95=0,0;SU=30;PE=18;SR=12;ALG=PROD;AF=3.419e-05;NSAMP=1;MSQ=737.36;AC=1;AN=29246;NFAM=1
chr17	11457576	28242_2	N	[chr12:20904761[N	6.88	LOW	SVTYPE=BND;POS=11457576;STRANDS=--:4;IMPRECISE;CIPOS=-10,9;CIEND=-10,8;CIPOS95=-1,1;CIEND95=-1,0;MATEID=28242_1;EVENT=28242;SECONDARY;SU=4;PE=2;SR=2;ALG=PROD;AF=3.419e-05;NSAMP=1;MSQ=6.88;AC=1;AN=29246;NFAM=1
chr17	11464683	234733	N	<DEL>	698.34	PASS	SVTYPE=DEL;POS=11464683;SVLEN=-919;END=11465602;STRANDS=+-:31;CIPOS=-10,9;CIEND=-3,1;CIPOS95=0,0;CIEND95=0,0;SU=31;PE=18;SR=13;ALG=PROD;AF=3.419e-05;NSAMP=1;MSQ=698.34;AC=1;AN=29246;NFAM=1
chr17	11506084	567598_1	N	N]chr17:11510444]	182.72	LOW	SVTYPE=BND;POS=11506084;STRANDS=++:10;IMPRECISE;CIPOS=-10,392;CIEND=-6,453;CIPOS95=-1,72;CIEND95=0,95;MATEID=567598_2;EVENT=567598;SU=10;PE=10;SR=0;ALG=PROD;AF=3.419e-05;NSAMP=1;MSQ=182.72;AC=1;AN=29246;NFAM=1
chr17	11506085	234735_1	N	N[chr17:11513371[	4.52	LOW	SVTYPE=BND;POS=11506085;STRANDS=+-:7;CIPOS=-10,9;CIEND=-10,9;CIPOS95=0,0;CIEND95=0,0;MATEID=234735_2;EVENT=234735;SU=7;PE=1;SR=6;ALG=PROD;AF=3.419e-05;NSAMP=1;MSQ=4.52;RECLASSIFIED;AC=1;AN=29246;NFAM=1
chr17	11508350	234736	N	<DEL>	6.76758e+06	PASS	SVTYPE=DEL;POS=11508350;SVLEN=-647;END=11508997;STRANDS=+-:214952;CIPOS=0,0;CIEND=0,0;CIPOS95=0,0;CIEND95=0,0;SU=214952;PE=131679;SR=83273;ALG=PROD;AF=0.2346;NSAMP=6073;MSQ=640.05;MEDGQR=4.82;Q10GQR=4.26;AC=6862;AN=29246;NFAM=5690
chr17	11510196	567599_1	N	[chr17:11510451[N	98.81	LOW	SVTYPE=BND;POS=11510196;STRANDS=--:8;IMPRECISE;CIPOS=-10,9;CIEND=-5,9;CIPOS95=-1,0;CIEND95=-1,1;MATEID=567599_2;EVENT=567599;SU=8;PE=5;SR=3;ALG=PROD;AF=3.419e-05;NSAMP=1;MSQ=98.81;AC=1;AN=29246;NFAM=1
chr17	11510444	567598_2	N	N]chr17:11506084]	182.72	LOW	SVTYPE=BND;POS=11510444;STRANDS=++:10;IMPRECISE;CIPOS=-6,453;CIEND=-10,392;CIPOS95=0,95;CIEND95=-1,72;MATEID=567598_1;EVENT=567598;SECONDARY;SU=10;PE=10;SR=0;ALG=PROD;AF=3.419e-05;NSAMP=1;MSQ=182.72;AC=1;AN=29246;NFAM=1
chr17	11510445	567600_1	N	N]chr17:11513447]	203.57	LOW	SVTYPE=BND;POS=11510445;STRANDS=++:14;CIPOS=-4,2;CIEND=-3,2;CIPOS95=0,0;CIEND95=0,0;MATEID=567600_2;EVENT=567600;SU=14;PE=2;SR=12;ALG=PROD;AF=3.419e-05;NSAMP=1;MSQ=203.57;AC=1;AN=29246;NFAM=1
chr17	11510451	567599_2	N	[chr17:11510196[N	98.81	LOW	SVTYPE=BND;POS=11510451;STRANDS=--:8;IMPRECISE;CIPOS=-5,9;CIEND=-10,9;CIPOS95=-1,1;CIEND95=-1,0;MATEID=567599_1;EVENT=567599;SECONDARY;SU=8;PE=5;SR=3;ALG=PROD;AF=3.419e-05;NSAMP=1;MSQ=98.81;AC=1;AN=29246;NFAM=1
chr17	11513371	234735_2	N	]chr17:11506085]N	4.52	LOW	SVTYPE=BND;POS=11506085;STRANDS=+-:7;CIPOS=-10,9;CIEND=-10,9;CIPOS95=0,0;CIEND95=0,0;MATEID=234735_1;EVENT=234735;SECONDARY;SU=7;PE=1;SR=6;ALG=PROD;AF=3.419e-05;NSAMP=1;MSQ=4.52;RECLASSIFIED;AC=1;AN=29246;NFAM=1
chr17	11513447	567600_2	N	N]chr17:11510445]	203.57	LOW	SVTYPE=BND;POS=11513447;STRANDS=++:14;CIPOS=-3,2;CIEND=-4,2;CIPOS95=0,0;CIEND95=0,0;MATEID=567600_1;EVENT=567600;SECONDARY;SU=14;PE=2;SR=12;ALG=PROD;AF=3.419e-05;NSAMP=1;MSQ=203.57;AC=1;AN=29246;NFAM=1
chr17	11515148	234737	N	<DEL>	811.22	PASS	SVTYPE=DEL;POS=11515148;SVLEN=-272;END=11515420;STRANDS=+-:15;CIPOS=-2,1;CIEND=-3,2;CIPOS95=0,0;CIEND95=0,0;SU=15;PE=1;SR=14;ALG=PROD;AF=3.419e-05;NSAMP=1;MSQ=809.37;AC=1;AN=29246;NFAM=1
chr17	11515854	234738	N	<DEL>	362.51	PASS	SVTYPE=DEL;POS=11515854;SVLEN=-7560;END=11523414;STRANDS=+-:18;CIPOS=-10,9;CIEND=-10,9;CIPOS95=0,0;CIEND95=0,0;SU=18;PE=7;SR=11;ALG=PROD;AF=3.419e-05;NSAMP=1;MSQ=362.51;AC=1;AN=29246;NFAM=1
chr17	11526114	234739_1	N	N[chr17:11526480[	461.34	LOW	SVTYPE=BND;POS=11526114;STRANDS=+-:9;CIPOS=-6,5;CIEND=-6,5;CIPOS95=0,0;CIEND95=0,0;MATEID=234739_2;EVENT=234739;SU=9;PE=3;SR=6;ALG=PROD;AF=0.0003077;NSAMP=9;MSQ=41.01;RECLASSIFIED;AC=9;AN=29246;NFAM=9
chr17	11526480	234739_2	N	]chr17:11526114]N	461.34	LOW	SVTYPE=BND;POS=11526114;STRANDS=+-:9;CIPOS=-6,5;CIEND=-6,5;CIPOS95=0,0;CIEND95=0,0;MATEID=234739_1;EVENT=234739;SECONDARY;SU=9;PE=3;SR=6;ALG=PROD;AF=0.0003077;NSAMP=9;MSQ=41.01;RECLASSIFIED;AC=9;AN=29246;NFAM=9
chr17	11526896	28086_2	N	N]chr12:91277908]	30.95	LOW	SVTYPE=BND;POS=11526896;STRANDS=++:4;CIPOS=-9,8;CIEND=-9,8;CIPOS95=0,0;CIEND95=0,0;MATEID=28086_1;EVENT=28086;SECONDARY;SU=4;PE=0;SR=4;ALG=PROD;AF=6.839e-05;NSAMP=2;MSQ=15.39;AC=2;AN=29246;NFAM=2
chr17	11526896	64089_2	N	N[chr3:110277443[	191.25	LOW	SVTYPE=BND;POS=11526896;STRANDS=-+:12;CIPOS=-29,27;CIEND=-29,28;CIPOS95=0,0;CIEND95=0,0;MATEID=64089_1;EVENT=64089;SECONDARY;SU=12;PE=0;SR=12;ALG=PROD;AF=0.0003419;NSAMP=10;MSQ=14.75;AC=10;AN=29246;NFAM=10
chr17	11528985	95927_2	N	[chr6:5348528[N	51562.2	LOW	SVTYPE=BND;POS=11528985;STRANDS=--:17;IMPRECISE;CIPOS=-595,11;CIEND=-488,9;CIPOS95=-146,11;CIEND95=-108,9;MATEID=95927_1;EVENT=95927;SECONDARY;SU=17;PE=17;SR=0;ALG=PROD;AF=0.04606;NSAMP=1347;MSQ=26.31;AC=1347;AN=29246;NFAM=1327
chr17	11529143	95928_2	N	N]chr6:5348528]	6568.48	LOW	SVTYPE=BND;POS=11529143;STRANDS=++:20;IMPRECISE;CIPOS=-13,362;CIEND=-10,305;CIPOS95=-13,81;CIEND95=-10,66;MATEID=95928_1;EVENT=95928;SECONDARY;SU=20;PE=20;SR=0;ALG=PROD;AF=0.00848;NSAMP=248;MSQ=19;AC=248;AN=29246;NFAM=248
chr17	11558459	234742	N	<DEL>	5380.23	PASS	SVTYPE=DEL;POS=11558459;SVLEN=-557;END=11559016;STRANDS=+-:206;CIPOS=-4,3;CIEND=-2,1;CIPOS95=0,0;CIEND95=0,0;SU=206;PE=98;SR=108;ALG=PROD;AF=0.0002052;NSAMP=6;MSQ=609.89;AC=6;AN=29246;NFAM=6
chr17	11565225	86687_2	N	[chr5:38030535[N	6.91	LOW	SVTYPE=BND;POS=11565225;STRANDS=--:4;IMPRECISE;CIPOS=-7,8;CIEND=-10,7;CIPOS95=-1,3;CIEND95=-2,0;MATEID=86687_1;EVENT=86687;SECONDARY;SU=4;PE=0;SR=4;ALG=PROD;AF=3.419e-05;NSAMP=1;MSQ=6.88;AC=1;AN=29246;NFAM=1
chr17	11569887	567601	N	<INV>	14.97	LOW	SVTYPE=INV;POS=11569887;SVLEN=298;END=11570185;STRANDS=++:2,--:2;IMPRECISE;CIPOS=-112,56;CIEND=0,8;CIPOS95=-89,53;CIEND95=0,3;SU=4;PE=4;SR=0;ALG=PROD;AF=3.419e-05;NSAMP=1;MSQ=12.05;AC=1;AN=29246;NFAM=1
chr17	11576663	38437_1	N	]chr19:209952]N	102271	LOW	SVTYPE=BND;POS=11576663;STRANDS=-+:4;CIPOS=-9,8;CIEND=-9,8;CIPOS95=0,0;CIEND95=0,0;MATEID=38437_2;EVENT=38437;SU=4;PE=0;SR=4;ALG=PROD;AF=0.07881;NSAMP=2294;MSQ=25.71;AC=2305;AN=29246;NFAM=2184
chr17	11577971	39430_1	N	]chrX:85911230]N	69132.5	LOW	SVTYPE=BND;POS=11577971;STRANDS=-+:1601;IMPRECISE;CIPOS=-27,19;CIEND=-15,49;CIPOS95=-6,6;CIEND95=-5,5;MATEID=39430_2;EVENT=39430;SU=1601;PE=1600;SR=1;ALG=PROD;AF=0.05655;NSAMP=1654;MSQ=28.95;AC=1654;AN=29246;NFAM=1634
chr17	11577982	24608_2	N	]chr11:74117055]N	18959.3	LOW	SVTYPE=BND;POS=11577982;STRANDS=+-:96;IMPRECISE;CIPOS=-827,75;CIEND=-205,938;CIPOS95=-172,75;CIEND95=-205,257;MATEID=24608_1;EVENT=24608;SECONDARY;SU=96;PE=96;SR=0;ALG=SUM;AF=0.01282;NSAMP=375;MSQ=27.33;AC=375;AN=29246;NFAM=374
chr17	11578033	234744_1	N	N[chr17:11578125[	2609.05	LOW	SVTYPE=BND;POS=11578033;STRANDS=+-:46;CIPOS=-9,8;CIEND=-9,8;CIPOS95=0,0;CIEND95=0,0;MATEID=234744_2;EVENT=234744;SU=46;PE=2;SR=44;ALG=PROD;AF=0.0007864;NSAMP=23;MSQ=92.93;RECLASSIFIED;AC=23;AN=29246;NFAM=23
chr17	11578050	76295_2	N	]chr4:28124631]N	4307.24	LOW	SVTYPE=BND;POS=11578050;STRANDS=+-:13;CIPOS=-30,29;CIEND=-30,29;CIPOS95=0,0;CIEND95=0,0;MATEID=76295_1;EVENT=76295;SECONDARY;SU=13;PE=7;SR=6;ALG=PROD;AF=0.006531;NSAMP=188;MSQ=14.92;AC=191;AN=29246;NFAM=187
chr17	11578125	234744_2	N	]chr17:11578033]N	2609.05	LOW	SVTYPE=BND;POS=11578033;STRANDS=+-:46;CIPOS=-9,8;CIEND=-9,8;CIPOS95=0,0;CIEND95=0,0;MATEID=234744_1;EVENT=234744;SECONDARY;SU=46;PE=2;SR=44;ALG=PROD;AF=0.0007864;NSAMP=23;MSQ=92.93;RECLASSIFIED;AC=23;AN=29246;NFAM=23
chr17	11578163	39431_1	N	N[chrX:85911130[	15251.4	LOW	SVTYPE=BND;POS=11578163;STRANDS=+-:118;IMPRECISE;CIPOS=-7,47;CIEND=-50,40;CIPOS95=-3,3;CIEND95=-4,4;MATEID=39431_2;EVENT=39431;SU=118;PE=117;SR=1;ALG=PROD;AF=0.01781;NSAMP=521;MSQ=21.03;AC=521;AN=29246;NFAM=513
chr17	11578164	76296_2	N	N[chr4:28124615[	441470	LOW	SVTYPE=BND;POS=11578164;STRANDS=-+:4;IMPRECISE;CIPOS=-10,9;CIEND=-10,9;CIPOS95=-1,3;CIEND95=-3,3;MATEID=76296_1;EVENT=76296;SECONDARY;SU=4;PE=3;SR=1;ALG=PROD;AF=0.2257;NSAMP=6565;MSQ=41.03;AC=6602;AN=29246;NFAM=6208
chr17	11598884	234745	N	<DEL>	196.81	PASS	SVTYPE=DEL;POS=11598884;SVLEN=-444;END=11599328;STRANDS=+-:7;CIPOS=-8,6;CIEND=-8,5;CIPOS95=0,0;CIEND95=0,0;SU=7;PE=2;SR=5;ALG=PROD;AF=3.419e-05;NSAMP=1;MSQ=194.75;AC=1;AN=29246;NFAM=1
chr17	11604039	95929_2	N	N[chr6:1624843[	31.63	LOW	SVTYPE=BND;POS=11604039;STRANDS=-+:4;IMPRECISE;CIPOS=-9,9;CIEND=-10,8;CIPOS95=0,1;CIEND95=-1,0;MATEID=95929_1;EVENT=95929;SECONDARY;SU=4;PE=0;SR=4;ALG=PROD;AF=0.0001026;NSAMP=3;MSQ=9.62;AC=3;AN=29246;NFAM=3
chr17	11606714	5083_2	N	N[chr1:175306754[	29.74	LOW	SVTYPE=BND;POS=11606714;STRANDS=-+:6;CIPOS=-6,5;CIEND=-6,5;CIPOS95=0,0;CIEND95=0,0;MATEID=5083_1;EVENT=5083;SECONDARY;SU=6;PE=0;SR=6;ALG=PROD;AF=3.419e-05;NSAMP=1;MSQ=29.74;AC=1;AN=29246;NFAM=1
chr17	11617136	234747_1	N	N[chr17:11617363[	1351.32	LOW	SVTYPE=BND;POS=11617136;STRANDS=+-:37;CIPOS=-30,29;CIEND=-30,29;CIPOS95=0,0;CIEND95=0,0;MATEID=234747_2;EVENT=234747;SU=37;PE=3;SR=34;ALG=PROD;AF=0.0002393;NSAMP=7;MSQ=166.73;RECLASSIFIED;AC=7;AN=29246;NFAM=6
chr17	11617363	234747_2	N	]chr17:11617136]N	1351.32	LOW	SVTYPE=BND;POS=11617136;STRANDS=+-:37;CIPOS=-30,29;CIEND=-30,29;CIPOS95=0,0;CIEND95=0,0;MATEID=234747_1;EVENT=234747;SECONDARY;SU=37;PE=3;SR=34;ALG=PROD;AF=0.0002393;NSAMP=7;MSQ=166.73;RECLASSIFIED;AC=7;AN=29246;NFAM=6
chr17	11620899	20547_2	N	]chr10:85364769]N	287.36	LOW	SVTYPE=BND;POS=11620899;STRANDS=+-:21;IMPRECISE;CIPOS=-332,24;CIEND=-28,273;CIPOS95=-59,24;CIEND95=-28,44;MATEID=20547_1;EVENT=20547;SECONDARY;SU=21;PE=21;SR=0;ALG=PROD;AF=3.419e-05;NSAMP=1;MSQ=218.67;AC=1;AN=29246;NFAM=1
chr17	11632171	234748_1	N	N[chr17:11632268[	542.55	PASS	SVTYPE=BND;POS=11632171;STRANDS=+-:18;CIPOS=-30,29;CIEND=-30,29;CIPOS95=0,0;CIEND95=0,0;MATEID=234748_2;EVENT=234748;SU=18;PE=0;SR=18;ALG=PROD;AF=6.839e-05;NSAMP=2;MSQ=271.27;RECLASSIFIED;AC=2;AN=29246;NFAM=2
chr17	11632268	234748_2	N	]chr17:11632171]N	542.55	PASS	SVTYPE=BND;POS=11632171;STRANDS=+-:18;CIPOS=-30,29;CIEND=-30,29;CIPOS95=0,0;CIEND95=0,0;MATEID=234748_1;EVENT=234748;SECONDARY;SU=18;PE=0;SR=18;ALG=PROD;AF=6.839e-05;NSAMP=2;MSQ=271.27;RECLASSIFIED;AC=2;AN=29246;NFAM=2
chr17	11642446	485294	N	<DUP>	545.39	PASS	SVTYPE=DUP;POS=11642446;SVLEN=4435;END=11646881;STRANDS=-+:49;IMPRECISE;CIPOS=-217,29;CIEND=-30,231;CIPOS95=-21,21;CIEND95=-18,18;SU=49;PE=49;SR=0;ALG=PROD;AF=0.0001368;NSAMP=2;MSQ=272.41;AC=4;AN=29246;NFAM=1
chr17	11651117	234750	N	<DEL>	2538.96	PASS	SVTYPE=DEL;POS=11651117;SVLEN=-5183;END=11656300;STRANDS=+-:96;CIPOS=-23,22;CIEND=-23,20;CIPOS95=0,0;CIEND95=0,0;SU=96;PE=64;SR=32;ALG=PROD;AF=0.0001026;NSAMP=3;MSQ=846.32;AC=3;AN=29246;NFAM=3
chr17	11654073	234751	N	<DEL:ME:SINE|Alu|AluYi6>	7.97599e+06	PASS	SVTYPE=MEI;POS=11654073;SVLEN=-301;END=11654374;STRANDS=+-:174912;CIPOS=0,0;CIEND=0,0;CIPOS95=0,0;CIEND95=0,0;SU=174912;PE=23709;SR=151203;ALG=PROD;AF=0.327;NSAMP=8052;MSQ=601.37;MEDGQR=3.25;Q10GQR=2.52;AC=9563;AN=29246;NFAM=7518
chr17	11654758	567604	N	<INV>	4.94	LOW	SVTYPE=INV;POS=11654758;SVLEN=474;END=11655232;STRANDS=++:1,--:3;IMPRECISE;CIPOS=-175,0;CIEND=-48,9;CIPOS95=-97,0;CIEND95=-46,0;SU=4;PE=4;SR=0;ALG=PROD;AF=3.419e-05;NSAMP=1;MSQ=4.64;AC=1;AN=29246;NFAM=1
chr17	11655284	567605_1	N	N]chr17:11655793]	19.84	LOW	SVTYPE=BND;POS=11655284;STRANDS=++:4;IMPRECISE;CIPOS=-10,30;CIEND=-10,170;CIPOS95=0,30;CIEND95=-2,88;MATEID=567605_2;EVENT=567605;SU=4;PE=4;SR=0;ALG=PROD;AF=3.419e-05;NSAMP=1;MSQ=17.91;AC=1;AN=29246;NFAM=1
chr17	11655793	567605_2	N	N]chr17:11655284]	19.84	LOW	SVTYPE=BND;POS=11655793;STRANDS=++:4;IMPRECISE;CIPOS=-10,170;CIEND=-10,30;CIPOS95=-2,88;CIEND95=0,30;MATEID=567605_1;EVENT=567605;SECONDARY;SU=4;PE=4;SR=0;ALG=PROD;AF=3.419e-05;NSAMP=1;MSQ=17.91;AC=1;AN=29246;NFAM=1
chr17	11659091	234752_1	N	N[chr17:11659177[	33570	PASS	SVTYPE=BND;POS=11659091;STRANDS=+-:1191;CIPOS=0,0;CIEND=0,0;CIPOS95=0,0;CIEND95=0,0;MATEID=234752_2;EVENT=234752;SU=1191;PE=8;SR=1183;ALG=PROD;AF=0.003659;NSAMP=105;MSQ=262.96;RECLASSIFIED;AC=107;AN=29246;NFAM=103
chr17	11659177	234752_2	N	]chr17:11659091]N	33570	PASS	SVTYPE=BND;POS=11659091;STRANDS=+-:1191;CIPOS=0,0;CIEND=0,0;CIPOS95=0,0;CIEND95=0,0;MATEID=234752_1;EVENT=234752;SECONDARY;SU=1191;PE=8;SR=1183;ALG=PROD;AF=0.003659;NSAMP=105;MSQ=262.96;RECLASSIFIED;AC=107;AN=29246;NFAM=103
chr17	11678951	234755	N	<DEL>	680.56	PASS	SVTYPE=DEL;POS=11678951;SVLEN=-1819;END=11680770;STRANDS=+-:28;CIPOS=-2,1;CIEND=-3,1;CIPOS95=0,0;CIEND95=0,0;SU=28;PE=16;SR=12;ALG=PROD;AF=3.419e-05;NSAMP=1;MSQ=680.56;AC=1;AN=29246;NFAM=1
chr17	11686782	485295	N	<DUP>	78.79	PASS	SVTYPE=DUP;POS=11686782;SVLEN=228;END=11687010;STRANDS=-+:12;CIPOS=-4,2;CIEND=-3,2;CIPOS95=0,0;CIEND95=0,0;SU=12;PE=1;SR=11;ALG=PROD;AF=3.419e-05;NSAMP=1;MSQ=75.56;AC=1;AN=29246;NFAM=1
chr17	11692969	234757_1	N	N[chr17:11693285[	161.42	LOW	SVTYPE=BND;POS=11692969;STRANDS=+-:4;CIPOS=-9,8;CIEND=-9,8;CIPOS95=0,0;CIEND95=0,0;MATEID=234757_2;EVENT=234757;SU=4;PE=0;SR=4;ALG=PROD;AF=0.0003077;NSAMP=9;MSQ=14.72;RECLASSIFIED;AC=9;AN=29246;NFAM=9
chr17	11693285	234757_2	N	]chr17:11692969]N	161.42	LOW	SVTYPE=BND;POS=11692969;STRANDS=+-:4;CIPOS=-9,8;CIEND=-9,8;CIPOS95=0,0;CIEND95=0,0;MATEID=234757_1;EVENT=234757;SECONDARY;SU=4;PE=0;SR=4;ALG=PROD;AF=0.0003077;NSAMP=9;MSQ=14.72;RECLASSIFIED;AC=9;AN=29246;NFAM=9
chr17	11694561	38533_1	N	N]chr19:16063689]	181.98	LOW	SVTYPE=BND;POS=11694561;STRANDS=++:8;IMPRECISE;CIPOS=-30,303;CIEND=-30,480;CIPOS95=-30,76;CIEND95=-30,141;MATEID=38533_2;EVENT=38533;SU=8;PE=8;SR=0;ALG=PROD;AF=3.419e-05;NSAMP=1;MSQ=122.73;AC=1;AN=29246;NFAM=1
chr17	11694610	86688_2	N	N[chr5:104502090[	272.37	LOW	SVTYPE=BND;POS=11694610;STRANDS=-+:4;IMPRECISE;CIPOS=-30,378;CIEND=-521,29;CIPOS95=-30,106;CIEND95=-159,29;MATEID=86688_1;EVENT=86688;SECONDARY;SU=4;PE=4;SR=0;ALG=PROD;AF=0.0002052;NSAMP=6;MSQ=27.97;AC=6;AN=29246;NFAM=6
chr17	11694628	36722_2	N	N]chr16:26600998]	60818.3	LOW	SVTYPE=BND;POS=11694628;STRANDS=++:255;CIPOS=-3,3;CIEND=-3,3;CIPOS95=0,0;CIEND95=0,0;MATEID=36722_1;EVENT=36722;SECONDARY;SU=255;PE=50;SR=205;ALG=PROD;AF=0.02978;NSAMP=871;MSQ=38.82;AC=871;AN=29246;NFAM=848
chr17	11694631	5090_2	N	N[chr1:230439962[	96572.9	LOW	SVTYPE=BND;POS=11694631;STRANDS=-+:4;IMPRECISE;CIPOS=-50,496;CIEND=-758,49;CIPOS95=-50,159;CIEND95=-239,49;MATEID=5090_1;EVENT=5090;SECONDARY;SU=4;PE=4;SR=0;ALG=PROD;AF=0.04633;NSAMP=1355;MSQ=37.91;AC=1355;AN=29246;NFAM=1308
chr17	11694634	567291_2	N	N]chr17:843079]	9562.7	LOW	SVTYPE=BND;POS=11694634;STRANDS=++:32;IMPRECISE;CIPOS=-10,313;CIEND=-30,393;CIPOS95=-10,24;CIEND95=-30,48;MATEID=567291_1;EVENT=567291;SECONDARY;SU=32;PE=32;SR=0;ALG=PROD;AF=0.004992;NSAMP=146;MSQ=42.9;AC=146;AN=29246;NFAM=146
chr17	11694636	35271_2	N	N]chr15:27913935]	868463	LOW	SVTYPE=BND;POS=11694636;STRANDS=++:36541;CIPOS=0,0;CIEND=0,0;CIPOS95=0,0;CIEND95=0,0;MATEID=35271_1;EVENT=35271;SECONDARY;SU=36541;PE=17001;SR=19540;ALG=PROD;AF=0.2279;NSAMP=6490;MSQ=75.54;AC=6664;AN=29246;NFAM=6133
chr17	11694636	5084_2	N	N[chr1:35671649[	1.59936e+06	LOW	SVTYPE=BND;POS=11694636;STRANDS=-+:6422;CIPOS=0,0;CIEND=0,0;CIPOS95=0,0;CIEND95=0,0;MATEID=5084_1;EVENT=5084;SECONDARY;SU=6422;PE=93;SR=6329;AF=0.4369;NSAMP=9348;MSQ=91.9;AC=12777;AN=29246;NFAM=8613
chr17	11694637	33522_2	N	N]chr14:23891078]	538823	LOW	SVTYPE=BND;POS=11694637;STRANDS=++:10006;CIPOS=0,0;CIEND=-2,8;CIPOS95=0,0;CIEND95=0,0;MATEID=33522_1;EVENT=33522;SECONDARY;SU=10006;PE=9949;SR=57;ALG=PROD;AF=0.1584;NSAMP=4634;MSQ=64.28;AC=4634;AN=29246;NFAM=4419
chr17	11694639	111645_2	N	N[chr8:81142326[	239233	LOW	SVTYPE=BND;POS=11694639;STRANDS=-+:33;CIPOS=-10,9;CIEND=-10,8;CIPOS95=0,0;CIEND95=0,0;MATEID=111645_1;EVENT=111645;SECONDARY;SU=33;PE=12;SR=21;ALG=PROD;AF=0.1089;NSAMP=3186;MSQ=40.99;AC=3186;AN=29246;NFAM=3046
chr17	11694639	76297_2	N	N]chr4:82626159]	353607	LOW	SVTYPE=BND;POS=11694639;STRANDS=++:476;CIPOS=-2,1;CIEND=-1,1;CIPOS95=0,0;CIEND95=0,0;MATEID=76297_1;EVENT=76297;SECONDARY;SU=476;PE=0;SR=476;ALG=PROD;AF=0.1345;NSAMP=3935;MSQ=48.36;AC=3935;AN=29246;NFAM=3731
chr17	11694640	63937_2	N	N]chr3:61384514]	17303.1	LOW	SVTYPE=BND;POS=11694640;STRANDS=++:4;CIPOS=-49,48;CIEND=-49,48;CIPOS95=0,0;CIEND95=0,0;MATEID=63937_1;EVENT=63937;SECONDARY;SU=4;PE=0;SR=4;ALG=PROD;AF=0.01221;NSAMP=356;MSQ=28.62;AC=357;AN=29246;NFAM=344
chr17	11694644	104624_2	N	N[chr7:100351033[	1468.41	LOW	SVTYPE=BND;POS=11694644;STRANDS=-+:5;IMPRECISE;CIPOS=-30,29;CIEND=-30,29;CIPOS95=-1,1;CIEND95=-1,1;MATEID=104624_1;EVENT=104624;SECONDARY;SU=5;PE=3;SR=2;ALG=PROD;AF=0.001983;NSAMP=58;MSQ=18.01;AC=58;AN=29246;NFAM=57
chr17	11694647	28088_2	N	N]chr12:113038922]	20014.1	LOW	SVTYPE=BND;POS=11694647;STRANDS=++:4;IMPRECISE;CIPOS=-50,477;CIEND=-50,687;CIPOS95=-50,111;CIEND95=-50,223;MATEID=28088_1;EVENT=28088;SECONDARY;SU=4;PE=4;SR=0;ALG=PROD;AF=0.02123;NSAMP=393;MSQ=34.71;AC=621;AN=29246;NFAM=384
chr17	11694654	111644_2	N	N[chr8:141876641[	12729.8	LOW	SVTYPE=BND;POS=11694654;STRANDS=-+:143;IMPRECISE;CIPOS=-19,254;CIEND=-431,8;CIPOS95=-4,4;CIEND95=-52,8;MATEID=111644_1;EVENT=111644;SECONDARY;SU=143;PE=143;SR=0;ALG=PROD;AF=0.01139;NSAMP=333;MSQ=28.28;AC=333;AN=29246;NFAM=332
chr17	11694663	111647_2	N	N]chr8:86145362]	117952	LOW	SVTYPE=BND;POS=11694663;STRANDS=++:21;IMPRECISE;CIPOS=-19,390;CIEND=-28,530;CIPOS95=-19,54;CIEND95=-28,127;MATEID=111647_1;EVENT=111647;SECONDARY;SU=21;PE=21;SR=0;ALG=PROD;AF=0.06456;NSAMP=1801;MSQ=41.91;AC=1888;AN=29246;NFAM=1725
chr17	11694663	5086_2	N	N[chr1:163374032[	146838	LOW	SVTYPE=BND;POS=11694663;STRANDS=-+:19;IMPRECISE;CIPOS=-50,440;CIEND=-645,49;CIPOS95=-50,63;CIEND95=-147,49;MATEID=5086_1;EVENT=5086;SECONDARY;SU=19;PE=19;SR=0;ALG=PROD;AF=0.08244;NSAMP=1745;MSQ=50.01;AC=2411;AN=29246;NFAM=1669
chr17	11694663	5088_2	N	N]chr1:200284943]	215816	LOW	SVTYPE=BND;POS=11694663;STRANDS=++:4;IMPRECISE;CIPOS=-50,599;CIEND=-50,657;CIPOS95=-50,168;CIEND95=-50,203;MATEID=5088_1;EVENT=5088;SECONDARY;SU=4;PE=4;SR=0;ALG=PROD;AF=0.1166;NSAMP=2363;MSQ=55.08;AC=3410;AN=29246;NFAM=2228
chr17	11694663	63938_2	N	N]chr3:65308675]	55820.7	LOW	SVTYPE=BND;POS=11694663;STRANDS=++:4;IMPRECISE;CIPOS=-50,389;CIEND=-50,471;CIPOS95=-50,121;CIEND95=-50,140;MATEID=63938_1;EVENT=63938;SECONDARY;SU=4;PE=4;SR=0;ALG=PROD;AF=0.03566;NSAMP=1042;MSQ=34.28;AC=1043;AN=29246;NFAM=1021
chr17	11694663	76299_2	N	N]chr4:73636710]	68648	LOW	SVTYPE=BND;POS=11694663;STRANDS=++:5;IMPRECISE;CIPOS=-50,505;CIEND=-50,619;CIPOS95=-50,127;CIEND95=-50,207;MATEID=76299_1;EVENT=76299;SECONDARY;SU=5;PE=5;SR=0;ALG=PROD;AF=0.041;NSAMP=1198;MSQ=36.06;AC=1199;AN=29246;NFAM=1161
chr17	11694669	20549_2	N	N]chr10:91573376]	339.55	LOW	SVTYPE=BND;POS=11694669;STRANDS=++:10;IMPRECISE;CIPOS=-30,425;CIEND=-30,597;CIPOS95=-30,73;CIEND95=-30,143;MATEID=20549_1;EVENT=20549;SECONDARY;SU=10;PE=10;SR=0;ALG=PROD;AF=0.0004445;NSAMP=13;MSQ=18.27;AC=13;AN=29246;NFAM=13
chr17	11694670	28244_2	N	N[chr12:40539289[	17210.7	LOW	SVTYPE=BND;POS=11694670;STRANDS=-+:454;IMPRECISE;CIPOS=-13,220;CIEND=-345,9;CIPOS95=-6,6;CIEND95=-34,9;MATEID=28244_1;EVENT=28244;SECONDARY;SU=454;PE=454;SR=0;ALG=PROD;AF=0.007249;NSAMP=212;MSQ=40.05;AC=212;AN=29246;NFAM=206
chr17	11694673	63936_2	N	N]chr3:84950526]	35344.4	LOW	SVTYPE=BND;POS=11694673;STRANDS=++:586;CIPOS=-3,8;CIEND=-2,9;CIPOS95=0,0;CIEND95=0,0;MATEID=63936_1;EVENT=63936;SECONDARY;SU=586;PE=511;SR=75;ALG=PROD;AF=0.01853;NSAMP=542;MSQ=39.74;AC=542;AN=29246;NFAM=530
chr17	11694679	104623_2	N	N]chr7:126371480]	1207.13	LOW	SVTYPE=BND;POS=11694679;STRANDS=++:30;IMPRECISE;CIPOS=-30,446;CIEND=-23,508;CIPOS95=-30,43;CIEND95=-23,88;MATEID=104623_1;EVENT=104623;SECONDARY;SU=30;PE=30;SR=0;ALG=PROD;AF=0.001128;NSAMP=33;MSQ=30.75;AC=33;AN=29246;NFAM=33
chr17	11694687	111642_2	N	N]chr8:4920954]	16520.9	LOW	SVTYPE=BND;POS=11694687;STRANDS=++:806;IMPRECISE;CIPOS=-250,649;CIEND=-52,807;CIPOS95=-97,97;CIEND95=-52,186;MATEID=111642_1;EVENT=111642;SECONDARY;SU=806;PE=739;SR=67;ALG=SUM;AF=0.01142;NSAMP=333;MSQ=42.21;AC=334;AN=29246;NFAM=322
chr17	11694692	5085_2	N	[chr1:242951671[N	1.94162e+06	LOW	SVTYPE=BND;POS=11694692;STRANDS=--:64;IMPRECISE;CIPOS=-460,17;CIEND=-207,10;CIPOS95=-72,17;CIEND95=-8,8;MATEID=5085_1;EVENT=5085;SECONDARY;SU=64;PE=64;SR=0;ALG=PROD;AF=0.8212;NSAMP=13474;MSQ=85.04;AC=24018;AN=29246;NFAM=12407
chr17	11694698	24609_2	N	[chr11:125178610[N	4830.21	LOW	SVTYPE=BND;POS=11694698;STRANDS=--:137;IMPRECISE;CIPOS=-476,12;CIEND=-252,27;CIPOS95=-34,12;CIEND95=-4,4;MATEID=24609_1;EVENT=24609;SECONDARY;SU=137;PE=137;SR=0;ALG=PROD;AF=0.004753;NSAMP=137;MSQ=21.92;AC=139;AN=29246;NFAM=135
chr17	11694698	46863_2	N	[chr2:117609999[N	22854.6	LOW	SVTYPE=BND;POS=11694698;STRANDS=--:409;IMPRECISE;CIPOS=-413,40;CIEND=-105,40;CIPOS95=-26,26;CIEND95=-9,9;MATEID=46863_1;EVENT=46863;SECONDARY;SU=409;PE=409;SR=0;ALG=PROD;AF=0.01433;NSAMP=418;MSQ=24.83;AC=419;AN=29246;NFAM=404
chr17	11694699	36810_2	N	[chr16:55448685[N	1629.78	LOW	SVTYPE=BND;POS=11694699;STRANDS=--:24;IMPRECISE;CIPOS=-727,81;CIEND=-584,93;CIPOS95=-196,81;CIEND95=-146,93;MATEID=36810_1;EVENT=36810;SECONDARY;SU=24;PE=24;SR=0;ALG=SUM;AF=0.001641;NSAMP=46;MSQ=19.97;AC=48;AN=29246;NFAM=46
chr17	11694700	24612_2	N	[chr11:122282300[N	116.04	LOW	SVTYPE=BND;POS=11694700;STRANDS=--:4;IMPRECISE;CIPOS=-584,29;CIEND=-539,29;CIPOS95=-186,29;CIEND95=-173,29;MATEID=24612_1;EVENT=24612;SECONDARY;SU=4;PE=4;SR=0;ALG=PROD;AF=0.000171;NSAMP=5;MSQ=22.7;AC=5;AN=29246;NFAM=5
chr17	11694700	36809_2	N	]chr16:15999852]N	5423.59	LOW	SVTYPE=BND;POS=11694700;STRANDS=+-:26;IMPRECISE;CIPOS=-553,7;CIEND=-30,213;CIPOS95=-100,7;CIEND95=-23,23;MATEID=36809_1;EVENT=36809;SECONDARY;SU=26;PE=26;SR=0;ALG=PROD;AF=0.002838;NSAMP=82;MSQ=30.26;AC=83;AN=29246;NFAM=80
chr17	11694701	64090_2	N	[chr3:155458507[N	2777.44	LOW	SVTYPE=BND;POS=11694701;STRANDS=--:131;IMPRECISE;CIPOS=-729,118;CIEND=-733,128;CIPOS95=-135,118;CIEND95=-133,128;MATEID=64090_1;EVENT=64090;SECONDARY;SU=131;PE=131;SR=0;ALG=SUM;AF=0.001675;NSAMP=49;MSQ=33.11;AC=49;AN=29246;NFAM=49
chr17	11694709	46599_2	N	]chr2:230086346]N	77.22	LOW	SVTYPE=BND;POS=11694709;STRANDS=+-:4;IMPRECISE;CIPOS=-608,49;CIEND=-50,438;CIPOS95=-182,49;CIEND95=-50,101;MATEID=46599_1;EVENT=46599;SECONDARY;SU=4;PE=4;SR=0;ALG=PROD;AF=6.839e-05;NSAMP=2;MSQ=29.94;AC=2;AN=29246;NFAM=2
chr17	11694716	24610_2	N	[chr11:10680393[N	2174.36	LOW	SVTYPE=BND;POS=11694716;STRANDS=--:39;IMPRECISE;CIPOS=-745,82;CIEND=-577,181;CIPOS95=-166,82;CIEND95=-129,129;MATEID=24610_1;EVENT=24610;SECONDARY;SU=39;PE=39;SR=0;ALG=SUM;AF=0.002188;NSAMP=64;MSQ=29;AC=64;AN=29246;NFAM=64
chr17	11694718	46861_2	N	[chr2:151133461[N	108139	LOW	SVTYPE=BND;POS=11694718;STRANDS=--:763;IMPRECISE;CIPOS=-288,10;CIEND=-170,9;CIPOS95=-20,10;CIEND95=-2,2;MATEID=46861_1;EVENT=46861;SECONDARY;SU=763;PE=763;SR=0;ALG=PROD;AF=0.04849;NSAMP=1386;MSQ=40.37;AC=1418;AN=29246;NFAM=1328
chr17	11694721	46862_2	N	[chr2:212003219[N	17836	LOW	SVTYPE=BND;POS=11694721;STRANDS=--:851;IMPRECISE;CIPOS=-767,85;CIEND=-687,227;CIPOS95=-162,85;CIEND95=-112,112;MATEID=46862_1;EVENT=46862;SECONDARY;SU=851;PE=851;SR=0;ALG=SUM;AF=0.01217;NSAMP=356;MSQ=29.23;AC=356;AN=29246;NFAM=354
chr17	11694722	28243_2	N	[chr12:127740169[N	9055.3	LOW	SVTYPE=BND;POS=11694722;STRANDS=--:506;IMPRECISE;CIPOS=-344,12;CIEND=-211,18;CIPOS95=-26,12;CIEND95=-6,6;MATEID=28243_1;EVENT=28243;SECONDARY;SU=506;PE=506;SR=0;ALG=PROD;AF=0.005847;NSAMP=171;MSQ=31.33;AC=171;AN=29246;NFAM=169
chr17	11694725	116750_2	N	[chr9:117060532[N	658.47	LOW	SVTYPE=BND;POS=11694725;STRANDS=--:13;IMPRECISE;CIPOS=-669,29;CIEND=-249,29;CIPOS95=-104,29;CIEND95=-51,29;MATEID=116750_1;EVENT=116750;SECONDARY;SU=13;PE=13;SR=0;ALG=PROD;AF=0.001094;NSAMP=32;MSQ=18.14;AC=32;AN=29246;NFAM=32
chr17	11694726	46596_2	N	]chr2:46660631]N	304.79	LOW	SVTYPE=BND;POS=11694726;STRANDS=+-:12;IMPRECISE;CIPOS=-634,49;CIEND=-50,471;CIPOS95=-167,49;CIEND95=-50,90;MATEID=46596_1;EVENT=46596;SECONDARY;SU=12;PE=12;SR=0;ALG=PROD;AF=0.0004103;NSAMP=12;MSQ=12.76;AC=12;AN=29246;NFAM=11
chr17	11694726	5087_2	N	[chr1:66660017[N	106419	LOW	SVTYPE=BND;POS=11694726;STRANDS=--:6;IMPRECISE;CIPOS=-677,49;CIEND=-357,49;CIPOS95=-142,49;CIEND95=-74,49;MATEID=5087_1;EVENT=5087;SECONDARY;SU=6;PE=6;SR=0;ALG=PROD;AF=0.09311;NSAMP=2365;MSQ=25.79;AC=2723;AN=29246;NFAM=2276
chr17	11694727	36812_2	N	[chr16:56566757[N	1070.49	LOW	SVTYPE=BND;POS=11694727;STRANDS=--:15;IMPRECISE;CIPOS=-661,33;CIEND=-395,29;CIPOS95=-117,33;CIEND95=-43,29;MATEID=36812_1;EVENT=36812;SECONDARY;SU=15;PE=15;SR=0;ALG=PROD;AF=0.0007864;NSAMP=23;MSQ=25.74;AC=23;AN=29246;NFAM=23
chr17	11694731	24611_2	N	[chr11:85917276[N	591.56	LOW	SVTYPE=BND;POS=11694731;STRANDS=--:12;IMPRECISE;CIPOS=-566,49;CIEND=-485,49;CIPOS95=-162,49;CIEND95=-52,49;MATEID=24611_1;EVENT=24611;SECONDARY;SU=12;PE=12;SR=0;ALG=PROD;AF=0.0004787;NSAMP=12;MSQ=31.51;AC=14;AN=29246;NFAM=11
chr17	11694731	38419_1	N	[chr18:73386150[N	4265.42	LOW	SVTYPE=BND;POS=11694731;STRANDS=--:199;IMPRECISE;CIPOS=-362,9;CIEND=-177,12;CIPOS95=-45,9;CIEND95=-3,3;MATEID=38419_2;EVENT=38419;SU=199;PE=199;SR=0;ALG=PROD;AF=0.002496;NSAMP=73;MSQ=32.71;AC=73;AN=29246;NFAM=72
chr17	11694731	38600_1	N	]chr19:33543714]N	469.26	LOW	SVTYPE=BND;POS=11694731;STRANDS=-+:29;IMPRECISE;CIPOS=-485,22;CIEND=-30,323;CIPOS95=-91,22;CIEND95=-24,24;MATEID=38600_2;EVENT=38600;SU=29;PE=29;SR=0;ALG=PROD;AF=0.0004103;NSAMP=12;MSQ=33.85;AC=12;AN=29246;NFAM=12
chr17	11694731	46598_2	N	]chr2:202368523]N	257.81	LOW	SVTYPE=BND;POS=11694731;STRANDS=+-:4;IMPRECISE;CIPOS=-514,49;CIEND=-50,421;CIPOS95=-139,49;CIEND95=-50,113;MATEID=46598_1;EVENT=46598;SECONDARY;SU=4;PE=4;SR=0;ALG=PROD;AF=0.0003419;NSAMP=10;MSQ=14.43;AC=10;AN=29246;NFAM=10
chr17	11694731	5089_2	N	]chr1:206743905]N	83.88	LOW	SVTYPE=BND;POS=11694731;STRANDS=+-:5;IMPRECISE;CIPOS=-671,49;CIEND=-50,397;CIPOS95=-219,49;CIEND95=-50,124;MATEID=5089_1;EVENT=5089;SECONDARY;SU=5;PE=5;SR=0;ALG=PROD;AF=0.000171;NSAMP=5;MSQ=11.26;AC=5;AN=29246;NFAM=5
chr17	11694731	76298_2	N	]chr4:62829971]N	58.35	LOW	SVTYPE=BND;POS=11694731;STRANDS=+-:5;IMPRECISE;CIPOS=-656,49;CIEND=-50,462;CIPOS95=-194,49;CIEND95=-50,123;MATEID=76298_1;EVENT=76298;SECONDARY;SU=5;PE=5;SR=0;ALG=PROD;AF=6.839e-05;NSAMP=2;MSQ=21.72;AC=2;AN=29246;NFAM=2
chr17	11694731	95930_2	N	]chr6:139093103]N	726.86	LOW	SVTYPE=BND;POS=11694731;STRANDS=+-:8;IMPRECISE;CIPOS=-684,29;CIEND=-30,394;CIPOS95=-149,29;CIEND95=-30,74;MATEID=95930_1;EVENT=95930;SECONDARY;SU=8;PE=8;SR=0;ALG=PROD;AF=0.000718;NSAMP=21;MSQ=27.21;AC=21;AN=29246;NFAM=21
chr17	11694732	111649_2	N	[chr8:41185443[N	319.9	LOW	SVTYPE=BND;POS=11694732;STRANDS=--:5;IMPRECISE;CIPOS=-731,49;CIEND=-657,49;CIPOS95=-210,49;CIEND95=-187,49;MATEID=111649_1;EVENT=111649;SECONDARY;SU=5;PE=5;SR=0;ALG=PROD;AF=0.000171;NSAMP=5;MSQ=47.97;AC=5;AN=29246;NFAM=5
chr17	11694738	64092_2	N	]chr3:17148692]N	4990.51	LOW	SVTYPE=BND;POS=11694738;STRANDS=+-:41;IMPRECISE;CIPOS=-589,11;CIEND=-10,398;CIPOS95=-84,11;CIEND95=-10,30;MATEID=64092_1;EVENT=64092;SECONDARY;SU=41;PE=41;SR=0;ALG=PROD;AF=0.004172;NSAMP=108;MSQ=24.91;AC=122;AN=29246;NFAM=108
chr17	11694739	46597_2	N	]chr2:96659258]N	159.93	LOW	SVTYPE=BND;POS=11694739;STRANDS=+-:12;IMPRECISE;CIPOS=-747,54;CIEND=-176,622;CIPOS95=-233,54;CIEND95=-176,245;MATEID=46597_1;EVENT=46597;SECONDARY;SU=12;PE=12;SR=0;ALG=SUM;AF=3.419e-05;NSAMP=1;MSQ=20.95;AC=1;AN=29246;NFAM=1
chr17	11694743	31221_2	N	[chr13:83096416[N	4169.32	LOW	SVTYPE=BND;POS=11694743;STRANDS=--:107;IMPRECISE;CIPOS=-491,19;CIEND=-207,29;CIPOS95=-52,19;CIEND95=-4,4;MATEID=31221_1;EVENT=31221;SECONDARY;SU=107;PE=107;SR=0;ALG=PROD;AF=0.004958;NSAMP=143;MSQ=20.01;AC=145;AN=29246;NFAM=143
chr17	11694746	111648_2	N	]chr8:61813620]N	256.44	LOW	SVTYPE=BND;POS=11694746;STRANDS=+-:12;IMPRECISE;CIPOS=-617,49;CIEND=-50,400;CIPOS95=-118,49;CIEND95=-50,59;MATEID=111648_1;EVENT=111648;SECONDARY;SU=12;PE=12;SR=0;ALG=PROD;AF=0.0003761;NSAMP=11;MSQ=17.99;AC=11;AN=29246;NFAM=11
chr17	11694750	35373_2	N	[chr15:92296131[N	185299	LOW	SVTYPE=BND;POS=11694750;STRANDS=--:4;IMPRECISE;CIPOS=-40,45;CIEND=-50,49;CIPOS95=-3,3;CIEND95=-3,3;MATEID=35373_1;EVENT=35373;SECONDARY;SU=4;PE=3;SR=1;ALG=PROD;AF=0.09779;NSAMP=2662;MSQ=39.75;AC=2860;AN=29246;NFAM=2529
chr17	11694750	86690_2	N	]chr5:143461853]N	1455.88	LOW	SVTYPE=BND;POS=11694750;STRANDS=+-:5;IMPRECISE;CIPOS=-30,20;CIEND=-30,29;CIPOS95=-9,9;CIEND95=-3,3;MATEID=86690_1;EVENT=86690;SECONDARY;SU=5;PE=4;SR=1;ALG=PROD;AF=0.001744;NSAMP=49;MSQ=21.49;AC=51;AN=29246;NFAM=49
chr17	11694755	95931_2	N	[chr6:50192782[N	557.43	LOW	SVTYPE=BND;POS=11694755;STRANDS=--:4;IMPRECISE;CIPOS=-710,29;CIEND=-405,29;CIPOS95=-229,29;CIEND95=-125,29;MATEID=95931_1;EVENT=95931;SECONDARY;SU=4;PE=4;SR=0;ALG=PROD;AF=0.0006497;NSAMP=19;MSQ=15.53;AC=19;AN=29246;NFAM=19
chr17	11694774	86689_2	N	]chr5:127310012]N	334.2	LOW	SVTYPE=BND;POS=11694774;STRANDS=+-:4;IMPRECISE;CIPOS=-562,26;CIEND=-30,241;CIPOS95=-190,26;CIEND95=-30,74;MATEID=86689_1;EVENT=86689;SECONDARY;SU=4;PE=4;SR=0;ALG=PROD;AF=0.0004445;NSAMP=12;MSQ=23.09;AC=13;AN=29246;NFAM=12
chr17	11694778	38414_1	N	]chr18:65782025]N	116061	LOW	SVTYPE=BND;POS=11694778;STRANDS=-+:4;IMPRECISE;CIPOS=-196,29;CIEND=-30,154;CIPOS95=-98,29;CIEND95=-30,47;MATEID=38414_2;EVENT=38414;SU=4;PE=4;SR=0;ALG=PROD;AF=0.09649;NSAMP=2759;MSQ=27.89;RETAINED;AC=2822;AN=29246;NFAM=2679
chr17	11694861	24613_2	N	N]chr11:10680371]	639.45	LOW	SVTYPE=BND;POS=11694861;STRANDS=++:4;IMPRECISE;CIPOS=-30,29;CIEND=-30,29;CIPOS95=-3,3;CIEND95=-3,3;MATEID=24613_1;EVENT=24613;SECONDARY;SU=4;PE=3;SR=1;ALG=PROD;AF=0.0008206;NSAMP=24;MSQ=21.35;AC=24;AN=29246;NFAM=24
chr17	11694863	64091_2	N	[chr3:84950378[N	11935.8	LOW	SVTYPE=BND;POS=11694863;STRANDS=--:133;IMPRECISE;CIPOS=-295,16;CIEND=-506,10;CIPOS95=-12,12;CIEND95=-71,10;MATEID=64091_1;EVENT=64091;SECONDARY;SU=133;PE=133;SR=0;ALG=PROD;AF=0.006668;NSAMP=195;MSQ=27.63;AC=195;AN=29246;NFAM=191
chr17	11694868	28087_2	N	]chr12:40539495]N	5303.47	LOW	SVTYPE=BND;POS=11694868;STRANDS=+-:38;IMPRECISE;CIPOS=-343,18;CIEND=-15,534;CIPOS95=-20,18;CIEND95=-15,78;MATEID=28087_1;EVENT=28087;SECONDARY;SU=38;PE=38;SR=0;ALG=PROD;AF=0.004001;NSAMP=117;MSQ=26.56;AC=117;AN=29246;NFAM=114
chr17	11694870	35372_2	N	[chr15:27913804[N	16426.2	LOW	SVTYPE=BND;POS=11694870;STRANDS=--:321;IMPRECISE;CIPOS=-243,10;CIEND=-348,9;CIPOS95=-5,5;CIEND95=-27,9;MATEID=35372_1;EVENT=35372;SECONDARY;SU=321;PE=321;SR=0;ALG=PROD;AF=0.01788;NSAMP=522;MSQ=25.85;AC=523;AN=29246;NFAM=517
chr17	11694871	36811_2	N	[chr16:26600881[N	442.24	LOW	SVTYPE=BND;POS=11694871;STRANDS=--:16;IMPRECISE;CIPOS=-399,21;CIEND=-535,13;CIPOS95=-63,21;CIEND95=-122,13;MATEID=36811_1;EVENT=36811;SECONDARY;SU=16;PE=16;SR=0;ALG=PROD;AF=0.000718;NSAMP=21;MSQ=16.75;AC=21;AN=29246;NFAM=21
chr17	11694874	38798_1	N	]chr20:4550456]N	3639.12	LOW	SVTYPE=BND;POS=11694874;STRANDS=-+:565;CIPOS=-3,1;CIEND=-1,0;CIPOS95=0,0;CIEND95=0,0;MATEID=38798_2;EVENT=38798;SU=565;PE=76;SR=489;ALG=PROD;AF=0.004411;NSAMP=129;MSQ=15.29;AC=129;AN=29246;NFAM=129
chr17	11694879	33523_2	N	[chr14:23890931[N	181890	LOW	SVTYPE=BND;POS=11694879;STRANDS=--:3821;CIPOS=-6,0;CIEND=0,0;CIPOS95=0,0;CIEND95=0,0;MATEID=33523_1;EVENT=33523;SECONDARY;SU=3821;PE=3284;SR=537;ALG=PROD;AF=0.08811;NSAMP=2576;MSQ=43.08;AC=2577;AN=29246;NFAM=2516
chr17	11694883	111646_2	N	]chr8:141876782]N	1516.66	LOW	SVTYPE=BND;POS=11694883;STRANDS=+-:17;IMPRECISE;CIPOS=-405,49;CIEND=-12,478;CIPOS95=-49,49;CIEND95=-12,120;MATEID=111646_1;EVENT=111646;SECONDARY;SU=17;PE=17;SR=0;ALG=PROD;AF=0.002052;NSAMP=60;MSQ=19.94;AC=60;AN=29246;NFAM=60
chr17	11694901	111643_2	N	[chr8:4920840[N	10696.4	LOW	SVTYPE=BND;POS=11694901;STRANDS=--:431;CIPOS=-7,5;CIEND=-2,5;CIPOS95=0,0;CIEND95=0,0;MATEID=111643_1;EVENT=111643;SECONDARY;SU=431;PE=341;SR=90;ALG=PROD;AF=0.008514;NSAMP=249;MSQ=38.44;AC=249;AN=29246;NFAM=246
chr17	11694901	38859_1	N	[chr20:29312522[N	7343.77	LOW	SVTYPE=BND;POS=11694901;STRANDS=--:38;CIPOS=-10,9;CIEND=-10,6;CIPOS95=0,0;CIEND95=0,0;MATEID=38859_2;EVENT=38859;SU=38;PE=16;SR=22;ALG=PROD;AF=0.006155;NSAMP=178;MSQ=34.61;AC=180;AN=29246;NFAM=177
chr17	11694904	64093_2	N	N[chr3:17148862[	316.67	LOW	SVTYPE=BND;POS=11694904;STRANDS=-+:4;IMPRECISE;CIPOS=-50,599;CIEND=-367,49;CIPOS95=-50,191;CIEND95=-123,49;MATEID=64093_1;EVENT=64093;SECONDARY;SU=4;PE=4;SR=0;ALG=PROD;AF=0.0004787;NSAMP=13;MSQ=16.67;AC=14;AN=29246;NFAM=13
chr17	11694907	20548_2	N	N[chr10:19125397[	569.02	LOW	SVTYPE=BND;POS=11694907;STRANDS=-+:12;IMPRECISE;CIPOS=-29,482;CIEND=-293,29;CIPOS95=-29,100;CIEND95=-46,29;MATEID=20548_1;EVENT=20548;SECONDARY;SU=12;PE=12;SR=0;ALG=PROD;AF=0.0009232;NSAMP=27;MSQ=14.14;AC=27;AN=29246;NFAM=27
chr17	11694907	24614_2	N	N]chr11:125178561]	384.08	LOW	SVTYPE=BND;POS=11694907;STRANDS=++:4;IMPRECISE;CIPOS=-30,684;CIEND=-30,564;CIPOS95=-30,153;CIEND95=-30,121;MATEID=24614_1;EVENT=24614;SECONDARY;SU=4;PE=4;SR=0;ALG=PROD;AF=0.0003761;NSAMP=11;MSQ=20.2;AC=11;AN=29246;NFAM=11
chr17	11694907	46600_2	N	N]chr2:151133388]	1792.12	LOW	SVTYPE=BND;POS=11694907;STRANDS=++:4;IMPRECISE;CIPOS=-9,667;CIEND=-10,462;CIPOS95=0,233;CIEND95=-2,154;MATEID=46600_1;EVENT=46600;SECONDARY;SU=4;PE=4;SR=0;ALG=PROD;AF=0.001094;NSAMP=32;MSQ=19.52;AC=32;AN=29246;NFAM=32
chr17	11694999	33524_2	N	N]chr14:23891076]	280183	LOW	SVTYPE=BND;POS=11694999;STRANDS=++:7;IMPRECISE;CIPOS=-50,48;CIEND=-50,401;CIPOS95=-6,6;CIEND95=-50,113;MATEID=33524_1;EVENT=33524;SECONDARY;SU=7;PE=7;SR=0;ALG=PROD;AF=0.09895;NSAMP=2894;MSQ=54.47;AC=2894;AN=29246;NFAM=2772
chr17	11698142	567607	N	<INV>	27403.2	LOW	SVTYPE=INV;POS=11698142;SVLEN=116;END=11698258;STRANDS=++:129,--:103;IMPRECISE;CIPOS=-149,411;CIEND=-606,283;CIPOS95=-41,41;CIEND95=-81,81;SU=232;PE=232;SR=0;ALG=SUM;AF=0.02264;NSAMP=656;MSQ=32.86;RETAINED;AC=662;AN=29246;NFAM=648
chr17	11698154	234758	N	<DEL>	1526.45	PASS	SVTYPE=DEL;POS=11698154;SVLEN=-124;END=11698278;STRANDS=+-:45;CIPOS=-10,9;CIEND=-9,9;CIPOS95=0,0;CIEND95=0,0;SU=45;PE=0;SR=45;ALG=PROD;AF=0.0003079;NSAMP=7;MSQ=163.83;AC=9;AN=29228;NFAM=7
chr17	11707982	104625_2	N	N]chr7:129613310]	12.16	LOW	SVTYPE=BND;POS=11707982;STRANDS=++:4;IMPRECISE;CIPOS=-7,8;CIEND=-9,8;CIPOS95=-1,3;CIEND95=0,0;MATEID=104625_1;EVENT=104625;SECONDARY;SU=4;PE=0;SR=4;ALG=PROD;AF=3.419e-05;NSAMP=1;MSQ=12.11;AC=1;AN=29246;NFAM=1
chr17	11711865	234760_1	N	N[chr17:11712197[	24376.7	LOW	SVTYPE=BND;POS=11711865;STRANDS=+-:79;CIPOS=-7,7;CIEND=-9,8;CIPOS95=0,0;CIEND95=0,0;MATEID=234760_2;EVENT=234760;SU=79;PE=7;SR=72;ALG=PROD;AF=0.01593;NSAMP=466;MSQ=36.01;RETAINED;RECLASSIFIED;AC=466;AN=29244;NFAM=457
chr17	11711886	31222_2	N	[chr13:84707454[N	13010.6	LOW	SVTYPE=BND;POS=11711886;STRANDS=--:186;IMPRECISE;CIPOS=-510,14;CIEND=-205,22;CIPOS95=-14,14;CIEND95=-6,6;MATEID=31222_1;EVENT=31222;SECONDARY;SU=186;PE=186;SR=0;ALG=PROD;AF=0.005847;NSAMP=171;MSQ=34.9;AC=171;AN=29244;NFAM=168
chr17	11711891	35272_2	N	N]chr15:86633908]	111472	LOW	SVTYPE=BND;POS=11711891;STRANDS=++:6;IMPRECISE;CIPOS=-10,368;CIEND=-6,601;CIPOS95=-3,71;CIEND95=0,135;MATEID=35272_1;EVENT=35272;SECONDARY;SU=6;PE=6;SR=0;ALG=PROD;AF=0.06282;NSAMP=1800;MSQ=51.79;AC=1837;AN=29244;NFAM=1745
chr17	11711892	86691_2	N	N]chr5:155033017]	197558	LOW	SVTYPE=BND;POS=11711892;STRANDS=++:4;CIPOS=-9,8;CIEND=-9,8;CIPOS95=0,0;CIEND95=0,0;MATEID=86691_1;EVENT=86691;SECONDARY;SU=4;PE=0;SR=4;ALG=PROD;AF=0.1223;NSAMP=2471;MSQ=66.7;AC=3577;AN=29242;NFAM=2389
chr17	11711916	20550_2	N	]chr10:31687246]N	658.27	LOW	SVTYPE=BND;POS=11711916;STRANDS=+-:4;IMPRECISE;CIPOS=-597,9;CIEND=-10,234;CIPOS95=-143,2;CIEND95=-2,111;MATEID=20550_1;EVENT=20550;SECONDARY;SU=4;PE=4;SR=0;ALG=PROD;AF=0.000889;NSAMP=26;MSQ=9.65;AC=26;AN=29246;NFAM=26
chr17	11711971	567609_1	N	N]chr17:11712129]	844.22	LOW	SVTYPE=BND;POS=11711971;STRANDS=++:4;IMPRECISE;CIPOS=-10,2;CIEND=-10,653;CIPOS95=-10,2;CIEND95=0,150;MATEID=567609_2;EVENT=567609;SU=4;PE=4;SR=0;ALG=PROD;AF=0.001129;NSAMP=32;MSQ=15.6;AC=33;AN=29242;NFAM=31
chr17	11712080	76300_2	N	N]chr4:167108908]	82.77	LOW	SVTYPE=BND;POS=11712080;STRANDS=++:4;IMPRECISE;CIPOS=-10,642;CIEND=-10,558;CIPOS95=-1,226;CIEND95=-2,173;MATEID=76300_1;EVENT=76300;SECONDARY;SU=4;PE=4;SR=0;ALG=PROD;AF=6.839e-05;NSAMP=2;MSQ=22.53;AC=2;AN=29246;NFAM=2
chr17	11712127	39379_1	N	N]chrX:62965465]	6758.02	LOW	SVTYPE=BND;POS=11712127;STRANDS=++:34;IMPRECISE;CIPOS=-31,479;CIEND=-10,482;CIPOS95=-31,34;CIEND95=-10,34;MATEID=39379_2;EVENT=39379;SU=34;PE=34;SR=0;ALG=PROD;AF=0.007218;NSAMP=211;MSQ=24.97;AC=211;AN=29234;NFAM=211
chr17	11712129	567609_2	N	N]chr17:11711971]	844.22	LOW	SVTYPE=BND;POS=11712129;STRANDS=++:4;IMPRECISE;CIPOS=-10,653;CIEND=-10,2;CIPOS95=0,150;CIEND95=-10,2;MATEID=567609_1;EVENT=567609;SECONDARY;SU=4;PE=4;SR=0;ALG=PROD;AF=0.001129;NSAMP=32;MSQ=15.6;AC=33;AN=29242;NFAM=31
chr17	11712197	234760_2	N	]chr17:11711865]N	24376.7	LOW	SVTYPE=BND;POS=11711865;STRANDS=+-:79;CIPOS=-9,8;CIEND=-7,7;CIPOS95=0,0;CIEND95=0,0;MATEID=234760_1;EVENT=234760;SECONDARY;SU=79;PE=7;SR=72;ALG=PROD;AF=0.01593;NSAMP=466;MSQ=36.01;RETAINED;RECLASSIFIED;AC=466;AN=29244;NFAM=457
chr17	11739757	567610	N	<INV>	32.83	LOW	SVTYPE=INV;POS=11739757;SVLEN=324;END=11740081;STRANDS=++:2,--:2;IMPRECISE;CIPOS=-34,0;CIEND=0,18;CIPOS95=-26,0;CIEND95=0,10;SU=4;PE=4;SR=0;ALG=PROD;AF=3.419e-05;NSAMP=1;MSQ=32.81;AC=1;AN=29246;NFAM=1
chr17	11750831	234762	N	<DEL>	791.99	PASS	SVTYPE=DEL;POS=11750831;SVLEN=-207;END=11751038;STRANDS=+-:16;CIPOS=-26,25;CIEND=-24,23;CIPOS95=0,0;CIEND95=0,0;SU=16;PE=1;SR=15;ALG=PROD;AF=6.839e-05;NSAMP=2;MSQ=376;AC=2;AN=29244;NFAM=2
chr17	11752072	234763	N	<DEL>	437.59	PASS	SVTYPE=DEL;POS=11752072;SVLEN=-24042;END=11776114;STRANDS=+-:7;CIPOS=-5,4;CIEND=-5,4;CIPOS95=0,0;CIEND95=0,0;SU=7;PE=0;SR=7;ALG=PROD;AF=3.419e-05;NSAMP=1;MSQ=437.59;AC=1;AN=29246;NFAM=1
chr17	11759548	485296_1	N	]chr17:11762796]N	37508.4	LOW	SVTYPE=BND;POS=11759548;STRANDS=-+:35;IMPRECISE;CIPOS=-346,29;CIEND=-25,277;CIPOS95=-39,29;CIEND95=-25,68;MATEID=485296_2;EVENT=485296;SU=35;PE=35;SR=0;ALG=PROD;AF=0.04787;NSAMP=1400;MSQ=12.96;RECLASSIFIED;AC=1400;AN=29246;NFAM=1345
chr17	11762796	485296_2	N	N[chr17:11759548[	37508.4	LOW	SVTYPE=BND;POS=11759548;STRANDS=-+:35;IMPRECISE;CIPOS=-25,277;CIEND=-346,29;CIPOS95=-25,68;CIEND95=-39,29;MATEID=485296_1;EVENT=485296;SECONDARY;SU=35;PE=35;SR=0;ALG=PROD;AF=0.04787;NSAMP=1400;MSQ=12.96;RECLASSIFIED;AC=1400;AN=29246;NFAM=1345
chr17	11769454	234764	N	<DEL>	629.46	PASS	SVTYPE=DEL;POS=11769454;SVLEN=-1094;END=11770548;STRANDS=+-:27;CIPOS=-10,9;CIEND=-2,0;CIPOS95=0,0;CIEND95=0,0;SU=27;PE=13;SR=14;ALG=PROD;AF=3.419e-05;NSAMP=1;MSQ=629.46;AC=1;AN=29246;NFAM=1
chr17	11771596	234765	N	<DEL>	209.78	PASS	SVTYPE=DEL;POS=11771596;SVLEN=-142;END=11771738;STRANDS=+-:7;CIPOS=-5,4;CIEND=-5,4;CIPOS95=0,0;CIEND95=0,0;SU=7;PE=0;SR=7;ALG=PROD;AF=3.419e-05;NSAMP=1;MSQ=209.78;AC=1;AN=29246;NFAM=1
chr17	11799909	234768_1	N	N[chr17:11799961[	812.09	LOW	SVTYPE=BND;POS=11799909;STRANDS=+-:19;CIPOS=-10,9;CIEND=-10,9;CIPOS95=0,0;CIEND95=0,0;MATEID=234768_2;EVENT=234768;SU=19;PE=1;SR=18;ALG=PROD;AF=0.0002052;NSAMP=6;MSQ=116.35;RECLASSIFIED;AC=6;AN=29246;NFAM=6
chr17	11799961	234768_2	N	]chr17:11799909]N	812.09	LOW	SVTYPE=BND;POS=11799909;STRANDS=+-:19;CIPOS=-10,9;CIEND=-10,9;CIPOS95=0,0;CIEND95=0,0;MATEID=234768_1;EVENT=234768;SECONDARY;SU=19;PE=1;SR=18;ALG=PROD;AF=0.0002052;NSAMP=6;MSQ=116.35;RECLASSIFIED;AC=6;AN=29246;NFAM=6
chr17	11805540	95934_2	N	N[chr6:86027896[	5352.79	LOW	SVTYPE=BND;POS=11805540;STRANDS=-+:4;CIPOS=-9,8;CIEND=-9,8;CIPOS95=0,0;CIEND95=0,0;MATEID=95934_1;EVENT=95934;SECONDARY;SU=4;PE=0;SR=4;ALG=PROD;AF=0.006326;NSAMP=160;MSQ=21.73;AC=185;AN=29246;NFAM=158
chr17	11810498	46601_2	N	N]chr2:64513311]	35.56	LOW	SVTYPE=BND;POS=11810498;STRANDS=++:12;CIPOS=-5,3;CIEND=-4,3;CIPOS95=0,0;CIEND95=0,0;MATEID=46601_1;EVENT=46601;SECONDARY;SU=12;PE=5;SR=7;ALG=PROD;AF=3.419e-05;NSAMP=1;MSQ=35.56;AC=1;AN=29246;NFAM=1
chr17	11811990	5091_2	N	[chr1:236245581[N	1683.24	LOW	SVTYPE=BND;POS=11811990;STRANDS=--:4;IMPRECISE;CIPOS=-702,9;CIEND=-456,9;CIPOS95=-161,2;CIEND95=-133,2;MATEID=5091_1;EVENT=5091;SECONDARY;SU=4;PE=4;SR=0;ALG=PROD;AF=0.002257;NSAMP=65;MSQ=14.83;AC=66;AN=29246;NFAM=64
chr17	11811999	36813_2	N	]chr16:25023954]N	22776.1	LOW	SVTYPE=BND;POS=11811999;STRANDS=+-:966;IMPRECISE;CIPOS=-826,54;CIEND=-212,735;CIPOS95=-143,54;CIEND95=-87,87;MATEID=36813_1;EVENT=36813;SECONDARY;SU=966;PE=965;SR=1;ALG=SUM;AF=0.01074;NSAMP=314;MSQ=41.63;AC=314;AN=29246;NFAM=305
chr17	11812013	76301_2	N	N[chr4:105494917[	968.3	LOW	SVTYPE=BND;POS=11812013;STRANDS=-+:21;IMPRECISE;CIPOS=-30,317;CIEND=-545,10;CIPOS95=-30,33;CIEND95=-94,10;MATEID=76301_1;EVENT=76301;SECONDARY;SU=21;PE=21;SR=0;ALG=PROD;AF=0.001607;NSAMP=46;MSQ=18.29;AC=47;AN=29246;NFAM=46
chr17	11812073	5092_2	N	N]chr1:236245307]	1063.03	LOW	SVTYPE=BND;POS=11812073;STRANDS=++:4;CIPOS=-9,8;CIEND=-9,8;CIPOS95=0,0;CIEND95=0,0;MATEID=5092_1;EVENT=5092;SECONDARY;SU=4;PE=0;SR=4;ALG=PROD;AF=0.001436;NSAMP=42;MSQ=14.22;AC=42;AN=29246;NFAM=42
chr17	11814841	234769	N	<DEL>	3542.42	PASS	SVTYPE=DEL;POS=11814841;SVLEN=-4331;END=11819172;STRANDS=+-:159;CIPOS=-4,3;CIEND=-4,1;CIPOS95=0,0;CIEND95=0,0;SU=159;PE=100;SR=59;ALG=PROD;AF=6.839e-05;NSAMP=2;MSQ=586;AC=2;AN=29246;NFAM=2
chr17	11816622	234770	N	<DEL>	92.86	PASS	SVTYPE=DEL;POS=11816622;SVLEN=-52;END=11816674;STRANDS=+-:6;CIPOS=-6,5;CIEND=-6,5;CIPOS95=0,0;CIEND95=0,0;SU=6;PE=0;SR=6;ALG=PROD;AF=3.419e-05;NSAMP=1;MSQ=92.8;AC=1;AN=29246;NFAM=1
chr17	11844901	234772	N	<DEL>	353.68	PASS	SVTYPE=DEL;POS=11844901;SVLEN=-27485;END=11872386;STRANDS=+-:15;CIPOS=-4,4;CIEND=-10,9;CIPOS95=0,0;CIEND95=0,0;SU=15;PE=9;SR=6;ALG=PROD;AF=3.419e-05;NSAMP=1;MSQ=353.68;AC=1;AN=29246;NFAM=1
chr17	11845179	234773_1	N	N[chr17:11861192[	7865.82	LOW	SVTYPE=BND;POS=11845179;STRANDS=+-:44;IMPRECISE;CIPOS=-27,341;CIEND=-491,29;CIPOS95=-27,31;CIEND95=-61,29;MATEID=234773_2;EVENT=234773;SU=44;PE=44;SR=0;ALG=PROD;AF=0.008104;NSAMP=237;MSQ=29.07;RECLASSIFIED;AC=237;AN=29246;NFAM=236
chr17	11860425	234774	N	<DEL>	410.17	PASS	SVTYPE=DEL;POS=11860425;SVLEN=-1209;END=11861634;STRANDS=+-:11;IMPRECISE;CIPOS=-30,502;CIEND=-352,29;CIPOS95=-30,111;CIEND95=-62,29;SU=11;PE=11;SR=0;ALG=PROD;AF=3.419e-05;NSAMP=1;MSQ=9.36;AC=1;AN=29246;NFAM=1
chr17	11861103	567507_2	N	[chr17:6960975[N	17.85	LOW	SVTYPE=BND;POS=11861103;STRANDS=--:4;IMPRECISE;CIPOS=-726,9;CIEND=-513,9;CIPOS95=-160,0;CIEND95=-122,2;MATEID=567507_1;EVENT=567507;SECONDARY;SU=4;PE=4;SR=0;ALG=PROD;AF=3.419e-05;NSAMP=1;MSQ=17.85;AC=1;AN=29246;NFAM=1
chr17	11861192	234773_2	N	]chr17:11845179]N	7865.82	LOW	SVTYPE=BND;POS=11845179;STRANDS=+-:44;IMPRECISE;CIPOS=-491,29;CIEND=-27,341;CIPOS95=-61,29;CIEND95=-27,31;MATEID=234773_1;EVENT=234773;SECONDARY;SU=44;PE=44;SR=0;ALG=PROD;AF=0.008104;NSAMP=237;MSQ=29.07;RECLASSIFIED;AC=237;AN=29246;NFAM=236
chr17	11881748	234775	N	<DEL>	2028.18	PASS	SVTYPE=DEL;POS=11881748;SVLEN=-4367;END=11886115;STRANDS=+-:75;IMPRECISE;CIPOS=-10,214;CIEND=-244,24;CIPOS95=-10,16;CIEND95=-12,12;SU=75;PE=75;SR=0;ALG=PROD;AF=0.0001026;NSAMP=3;MSQ=283.58;AC=3;AN=29246;NFAM=3
chr17	11882731	234776_1	N	N[chr17:11882801[	3548.83	PASS	SVTYPE=BND;POS=11882731;STRANDS=+-:132;CIPOS=-7,7;CIEND=-7,7;CIPOS95=0,0;CIEND95=0,0;MATEID=234776_2;EVENT=234776;SU=132;PE=2;SR=130;ALG=PROD;AF=3.419e-05;NSAMP=1;MSQ=401.71;RECLASSIFIED;AC=1;AN=29246;NFAM=1
chr17	11882801	234776_2	N	]chr17:11882731]N	3548.83	PASS	SVTYPE=BND;POS=11882731;STRANDS=+-:132;CIPOS=-7,7;CIEND=-7,7;CIPOS95=0,0;CIEND95=0,0;MATEID=234776_1;EVENT=234776;SECONDARY;SU=132;PE=2;SR=130;ALG=PROD;AF=3.419e-05;NSAMP=1;MSQ=401.71;RECLASSIFIED;AC=1;AN=29246;NFAM=1
chr17	11882955	485298	N	<DUP>	303.19	PASS	SVTYPE=DUP;POS=11882955;SVLEN=935;END=11883890;STRANDS=-+:26;CIPOS=-27,21;CIEND=-24,25;CIPOS95=0,0;CIEND95=0,0;SU=26;PE=18;SR=8;ALG=PROD;AF=0.0001026;NSAMP=3;MSQ=97.33;AC=3;AN=29246;NFAM=3
chr17	11906698	234777	N	<DEL>	769.72	PASS	SVTYPE=DEL;POS=11906698;SVLEN=-2806;END=11909504;STRANDS=+-:30;CIPOS=-26,27;CIEND=-30,27;CIPOS95=0,0;CIEND95=0,0;SU=30;PE=22;SR=8;ALG=PROD;AF=3.419e-05;NSAMP=1;MSQ=170.7;AC=1;AN=29246;NFAM=1
chr17	11913125	485299	N	<DUP>	87.54	PASS	SVTYPE=DUP;POS=11913125;SVLEN=6369;END=11919494;STRANDS=-+:9;IMPRECISE;CIPOS=-444,9;CIEND=-10,321;CIPOS95=-92,1;CIEND95=-2,65;SU=9;PE=9;SR=0;ALG=PROD;AF=3.419e-05;NSAMP=1;MSQ=85.75;AC=1;AN=29246;NFAM=1
chr17	11923609	28245_2	N	N[chr12:676188[	201880	LOW	SVTYPE=BND;POS=11923609;STRANDS=-+:5;IMPRECISE;CIPOS=-7,9;CIEND=-10,9;CIPOS95=-1,1;CIEND95=-1,0;MATEID=28245_1;EVENT=28245;SECONDARY;SU=5;PE=2;SR=3;ALG=PROD;AF=0.1374;NSAMP=4018;MSQ=29.16;AC=4018;AN=29246;NFAM=3888
chr17	11924541	567611_1	N	N]chr17:11932009]	518.24	PASS	SVTYPE=BND;POS=11924541;STRANDS=++:30;CIPOS=-10,9;CIEND=-10,9;CIPOS95=0,0;CIEND95=0,0;MATEID=567611_2;EVENT=567611;SU=30;PE=19;SR=11;ALG=PROD;AF=3.419e-05;NSAMP=1;MSQ=518.24;AC=1;AN=29246;NFAM=1
chr17	11926062	86692_2	N	N]chr5:44265740]	190662	LOW	SVTYPE=BND;POS=11926062;STRANDS=++:4;CIPOS=-9,8;CIEND=-9,8;CIPOS95=0,0;CIEND95=0,0;MATEID=86692_1;EVENT=86692;SECONDARY;SU=4;PE=0;SR=4;ALG=PROD;AF=0.08719;NSAMP=2549;MSQ=61.45;AC=2550;AN=29246;NFAM=2513
chr17	11928075	567612_1	N	[chr17:11931743[N	323.43	PASS	SVTYPE=BND;POS=11928075;STRANDS=--:20;CIPOS=-10,9;CIEND=-10,9;CIPOS95=0,0;CIEND95=0,0;MATEID=567612_2;EVENT=567612;SU=20;PE=11;SR=9;ALG=PROD;AF=3.419e-05;NSAMP=1;MSQ=323.43;AC=1;AN=29246;NFAM=1
chr17	11931743	567612_2	N	[chr17:11928075[N	323.43	PASS	SVTYPE=BND;POS=11931743;STRANDS=--:20;CIPOS=-10,9;CIEND=-10,9;CIPOS95=0,0;CIEND95=0,0;MATEID=567612_1;EVENT=567612;SECONDARY;SU=20;PE=11;SR=9;ALG=PROD;AF=3.419e-05;NSAMP=1;MSQ=323.43;AC=1;AN=29246;NFAM=1
chr17	11932009	567611_2	N	N]chr17:11924541]	518.24	PASS	SVTYPE=BND;POS=11932009;STRANDS=++:30;CIPOS=-10,9;CIEND=-10,9;CIPOS95=0,0;CIEND95=0,0;MATEID=567611_1;EVENT=567611;SECONDARY;SU=30;PE=19;SR=11;ALG=PROD;AF=3.419e-05;NSAMP=1;MSQ=518.24;AC=1;AN=29246;NFAM=1
chr17	11943635	234780	N	<DEL>	581.3	PASS	SVTYPE=DEL;POS=11943635;SVLEN=-2921;END=11946556;STRANDS=+-:29;IMPRECISE;CIPOS=-43,204;CIEND=-275,29;CIPOS95=-17,17;CIEND95=-30,29;SU=29;PE=29;SR=0;ALG=PROD;AF=6.839e-05;NSAMP=2;MSQ=199.25;AC=2;AN=29246;NFAM=2
chr17	11946241	567614_1	N	N]chr17:11948174]	4.64	LOW	SVTYPE=BND;POS=11946241;STRANDS=++:4;IMPRECISE;CIPOS=-10,540;CIEND=-10,576;CIPOS95=-2,111;CIEND95=-2,115;MATEID=567614_2;EVENT=567614;SU=4;PE=4;SR=0;ALG=PROD;AF=3.419e-05;NSAMP=1;MSQ=4.64;AC=1;AN=29246;NFAM=1
chr17	11946396	567613_1	N	[chr17:11947960[N	32.82	LOW	SVTYPE=BND;POS=11946396;STRANDS=--:5;IMPRECISE;CIPOS=-568,9;CIEND=-561,9;CIPOS95=-98,2;CIEND95=-101,1;MATEID=567613_2;EVENT=567613;SU=5;PE=5;SR=0;ALG=PROD;AF=3.419e-05;NSAMP=1;MSQ=32.81;AC=1;AN=29246;NFAM=1
chr17	11947960	567613_2	N	[chr17:11946396[N	32.82	LOW	SVTYPE=BND;POS=11947960;STRANDS=--:5;IMPRECISE;CIPOS=-561,9;CIEND=-568,9;CIPOS95=-101,1;CIEND95=-98,2;MATEID=567613_1;EVENT=567613;SECONDARY;SU=5;PE=5;SR=0;ALG=PROD;AF=3.419e-05;NSAMP=1;MSQ=32.81;AC=1;AN=29246;NFAM=1
chr17	11948174	567614_2	N	N]chr17:11946241]	4.64	LOW	SVTYPE=BND;POS=11948174;STRANDS=++:4;IMPRECISE;CIPOS=-10,576;CIEND=-10,540;CIPOS95=-2,115;CIEND95=-2,111;MATEID=567614_1;EVENT=567614;SECONDARY;SU=4;PE=4;SR=0;ALG=PROD;AF=3.419e-05;NSAMP=1;MSQ=4.64;AC=1;AN=29246;NFAM=1
chr17	11949837	234781	N	<DEL>	3224.95	PASS	SVTYPE=DEL;POS=11949837;SVLEN=-2934;END=11952771;STRANDS=+-:143;CIPOS=-6,7;CIEND=-7,4;CIPOS95=0,0;CIEND95=0,0;SU=143;PE=84;SR=59;ALG=PROD;AF=0.0002052;NSAMP=6;MSQ=537.49;AC=6;AN=29246;NFAM=6
chr17	11953773	20551_2	N	N[chr10:7754634[	843.9	LOW	SVTYPE=BND;POS=11953773;STRANDS=-+:4;IMPRECISE;CIPOS=-9,9;CIEND=-9,8;CIPOS95=0,1;CIEND95=0,0;MATEID=20551_1;EVENT=20551;SECONDARY;SU=4;PE=0;SR=4;ALG=PROD;AF=0.001299;NSAMP=38;MSQ=21.09;AC=38;AN=29246;NFAM=38
chr17	11956994	33525_2	N	[chr14:64980573[N	18563.3	LOW	SVTYPE=BND;POS=11956994;STRANDS=--:6;IMPRECISE;CIPOS=-487,9;CIEND=-381,9;CIPOS95=-147,0;CIEND95=-120,2;MATEID=33525_1;EVENT=33525;SECONDARY;SU=6;PE=6;SR=0;ALG=PROD;AF=0.01446;NSAMP=423;MSQ=26.77;AC=423;AN=29246;NFAM=418
chr17	11960427	234782_1	N	N[chr17:11960724[	30130.7	PASS	SVTYPE=BND;POS=11960427;STRANDS=+-:49;CIPOS=-10,8;CIEND=-5,4;CIPOS95=0,0;CIEND95=0,0;MATEID=234782_2;EVENT=234782;SU=49;PE=28;SR=21;ALG=PROD;AF=0.002496;NSAMP=73;MSQ=225.59;RECLASSIFIED;AC=73;AN=29246;NFAM=66
chr17	11960724	234782_2	N	]chr17:11960427]N	30130.7	PASS	SVTYPE=BND;POS=11960427;STRANDS=+-:49;CIPOS=-5,4;CIEND=-10,8;CIPOS95=0,0;CIEND95=0,0;MATEID=234782_1;EVENT=234782;SECONDARY;SU=49;PE=28;SR=21;ALG=PROD;AF=0.002496;NSAMP=73;MSQ=225.59;RECLASSIFIED;AC=73;AN=29246;NFAM=66
chr17	11966150	567615	N	<INV>	391.34	LOW	SVTYPE=INV;POS=11966150;SVLEN=218;END=11966368;STRANDS=++:20,--:1;CIPOS=-10,5;CIEND=-3,2;CIPOS95=0,0;CIEND95=0,0;SU=21;PE=10;SR=11;ALG=PROD;AF=6.839e-05;NSAMP=2;MSQ=34.85;AC=2;AN=29246;NFAM=2
chr17	11971882	234783	N	<DEL>	63.34	PASS	SVTYPE=DEL;POS=11971882;SVLEN=-4944;END=11976826;STRANDS=+-:14;IMPRECISE;CIPOS=-96,579;CIEND=-648,65;CIPOS95=-96,174;CIEND95=-380,65;SU=14;PE=14;SR=0;ALG=SUM;AF=3.419e-05;NSAMP=1;MSQ=14.98;AC=1;AN=29246;NFAM=1
chr17	11972686	24615_2	N	[chr11:23188677[N	1931.07	LOW	SVTYPE=BND;POS=11972686;STRANDS=--:49;IMPRECISE;CIPOS=-170,19;CIEND=-412,49;CIPOS95=-9,9;CIEND95=-41,41;MATEID=24615_1;EVENT=24615;SECONDARY;SU=49;PE=49;SR=0;ALG=PROD;AF=0.001778;NSAMP=52;MSQ=32.48;AC=52;AN=29246;NFAM=52
chr17	12027234	567616_1	N	[chr17:12028481[N	77.64	LOW	SVTYPE=BND;POS=12027234;STRANDS=--:10;IMPRECISE;CIPOS=-10,9;CIEND=-9,4;CIPOS95=0,0;CIEND95=-1,0;MATEID=567616_2;EVENT=567616;SU=10;PE=6;SR=4;ALG=PROD;AF=3.419e-05;NSAMP=1;MSQ=77.64;AC=1;AN=29246;NFAM=1
chr17	12027942	234787	N	<DEL>	467.52	PASS	SVTYPE=DEL;POS=12027942;SVLEN=-3869;END=12031811;STRANDS=+-:23;CIPOS=-3,3;CIEND=-4,2;CIPOS95=0,0;CIEND95=0,0;SU=23;PE=14;SR=9;ALG=PROD;AF=3.419e-05;NSAMP=1;MSQ=467.52;AC=1;AN=29246;NFAM=1
chr17	12028128	567617_1	N	N]chr17:12028476]	542.29	PASS	SVTYPE=BND;POS=12028128;STRANDS=++:30;CIPOS=-2,1;CIEND=-10,9;CIPOS95=0,0;CIEND95=0,0;MATEID=567617_2;EVENT=567617;SU=30;PE=14;SR=16;ALG=PROD;AF=3.419e-05;NSAMP=1;MSQ=542.29;AC=1;AN=29246;NFAM=1
chr17	12028476	567617_2	N	N]chr17:12028128]	542.29	PASS	SVTYPE=BND;POS=12028476;STRANDS=++:30;CIPOS=-10,9;CIEND=-2,1;CIPOS95=0,0;CIEND95=0,0;MATEID=567617_1;EVENT=567617;SECONDARY;SU=30;PE=14;SR=16;ALG=PROD;AF=3.419e-05;NSAMP=1;MSQ=542.29;AC=1;AN=29246;NFAM=1
chr17	12028481	567616_2	N	[chr17:12027234[N	77.64	LOW	SVTYPE=BND;POS=12028481;STRANDS=--:10;IMPRECISE;CIPOS=-9,4;CIEND=-10,9;CIPOS95=-1,0;CIEND95=0,0;MATEID=567616_1;EVENT=567616;SECONDARY;SU=10;PE=6;SR=4;ALG=PROD;AF=3.419e-05;NSAMP=1;MSQ=77.64;AC=1;AN=29246;NFAM=1
chr17	12032241	46602_2	N	]chr2:201284716]N	960.13	LOW	SVTYPE=BND;POS=12032241;STRANDS=+-:10;IMPRECISE;CIPOS=-316,29;CIEND=-30,364;CIPOS95=-88,29;CIEND95=-30,104;MATEID=46602_1;EVENT=46602;SECONDARY;SU=10;PE=10;SR=0;ALG=PROD;AF=0.001334;NSAMP=38;MSQ=17.39;AC=39;AN=29244;NFAM=38
chr17	12048611	234788_1	N	N[chr17:12048929[	776.56	LOW	SVTYPE=BND;POS=12048611;STRANDS=+-:21;CIPOS=-30,29;CIEND=-25,24;CIPOS95=0,0;CIEND95=0,0;MATEID=234788_2;EVENT=234788;SU=21;PE=2;SR=19;ALG=PROD;AF=0.0004445;NSAMP=13;MSQ=57.45;RECLASSIFIED;AC=13;AN=29246;NFAM=13
chr17	12048656	38420_1	N	]chr18:73632849]N	56.77	LOW	SVTYPE=BND;POS=12048656;STRANDS=-+:4;CIPOS=-9,8;CIEND=-9,8;CIPOS95=0,0;CIEND95=0,0;MATEID=38420_2;EVENT=38420;SU=4;PE=0;SR=4;ALG=PROD;AF=6.839e-05;NSAMP=2;MSQ=28.39;AC=2;AN=29246;NFAM=2
chr17	12048929	234788_2	N	]chr17:12048611]N	776.56	LOW	SVTYPE=BND;POS=12048611;STRANDS=+-:21;CIPOS=-25,24;CIEND=-30,29;CIPOS95=0,0;CIEND95=0,0;MATEID=234788_1;EVENT=234788;SECONDARY;SU=21;PE=2;SR=19;ALG=PROD;AF=0.0004445;NSAMP=13;MSQ=57.45;RECLASSIFIED;AC=13;AN=29246;NFAM=13
chr17	12063254	234789	N	<DEL>	4924.47	PASS	SVTYPE=DEL;POS=12063254;SVLEN=-8569;END=12071823;STRANDS=+-:199;CIPOS=-4,3;CIEND=-5,2;CIPOS95=0,0;CIEND95=0,0;SU=199;PE=110;SR=89;ALG=PROD;AF=0.000171;NSAMP=5;MSQ=506.46;AC=5;AN=29246;NFAM=5
chr17	12069914	46864_2	N	[chr2:62095808[N	319732	LOW	SVTYPE=BND;POS=12069914;STRANDS=--:36;CIPOS=-5,9;CIEND=-9,8;CIPOS95=0,0;CIEND95=0,0;MATEID=46864_1;EVENT=46864;SECONDARY;SU=36;PE=0;SR=36;ALG=PROD;AF=0.1915;NSAMP=5154;MSQ=42.34;AC=5602;AN=29246;NFAM=4899
chr17	12078729	234791_1	N	N[chr17:12079175[	2681.7	LOW	SVTYPE=BND;POS=12078729;STRANDS=+-:53;CIPOS=-24,22;CIEND=-23,21;CIPOS95=0,0;CIEND95=0,0;MATEID=234791_2;EVENT=234791;SU=53;PE=18;SR=35;ALG=PROD;AF=0.0007864;NSAMP=23;MSQ=18.39;RECLASSIFIED;AC=23;AN=29246;NFAM=23
chr17	12079175	234791_2	N	]chr17:12078729]N	2681.7	LOW	SVTYPE=BND;POS=12078729;STRANDS=+-:53;CIPOS=-23,21;CIEND=-24,22;CIPOS95=0,0;CIEND95=0,0;MATEID=234791_1;EVENT=234791;SECONDARY;SU=53;PE=18;SR=35;ALG=PROD;AF=0.0007864;NSAMP=23;MSQ=18.39;RECLASSIFIED;AC=23;AN=29246;NFAM=23
chr17	12084740	234792	N	<DEL>	584.37	PASS	SVTYPE=DEL;POS=12084740;SVLEN=-2806;END=12087546;STRANDS=+-:27;CIPOS=-10,9;CIEND=-10,9;CIPOS95=0,0;CIEND95=0,0;SU=27;PE=14;SR=13;ALG=PROD;AF=3.419e-05;NSAMP=1;MSQ=584.37;AC=1;AN=29246;NFAM=1
chr17	12088448	39122_1	N	[chr22:30455107[N	2496.8	LOW	SVTYPE=BND;POS=12088448;STRANDS=--:13;CIPOS=-29,28;CIEND=-29,28;CIPOS95=0,0;CIEND95=0,0;MATEID=39122_2;EVENT=39122;SU=13;PE=0;SR=13;ALG=PROD;AF=0.002052;NSAMP=60;MSQ=24.79;AC=60;AN=29246;NFAM=59
chr17	12088577	39449_1	N	]chrX:98654417]N	130.79	LOW	SVTYPE=BND;POS=12088577;STRANDS=-+:4;IMPRECISE;CIPOS=-559,29;CIEND=-30,648;CIPOS95=-109,29;CIEND95=-30,146;MATEID=39449_2;EVENT=39449;SU=4;PE=4;SR=0;ALG=PROD;AF=0.0003077;NSAMP=9;MSQ=10.78;AC=9;AN=29246;NFAM=9
chr17	12088598	39448_1	N	N[chrX:98654266[	371.49	LOW	SVTYPE=BND;POS=12088598;STRANDS=+-:8;IMPRECISE;CIPOS=-39,349;CIEND=-590,29;CIPOS95=-39,51;CIEND95=-95,29;MATEID=39448_2;EVENT=39448;SU=8;PE=8;SR=0;ALG=PROD;AF=0.000171;NSAMP=5;MSQ=28.36;AC=5;AN=29246;NFAM=5
chr17	12097832	234794	N	<DEL>	2011.18	PASS	SVTYPE=DEL;POS=12097832;SVLEN=-1495;END=12099327;STRANDS=+-:92;CIPOS=-22,21;CIEND=-22,20;CIPOS95=0,0;CIEND95=0,0;SU=92;PE=53;SR=39;ALG=PROD;AF=0.0001026;NSAMP=3;MSQ=670.39;AC=3;AN=29246;NFAM=3
chr17	12098514	234795_1	N	N[chr17:78760394[	10911.8	LOW	SVTYPE=BND;POS=12098514;STRANDS=+-:4;CIPOS=-9,8;CIEND=-9,8;CIPOS95=0,0;CIEND95=0,0;MATEID=234795_2;EVENT=234795;SU=4;PE=0;SR=4;ALG=PROD;AF=0.00824;NSAMP=241;MSQ=29.22;RECLASSIFIED;AC=241;AN=29246;NFAM=234
chr17	12130106	234796	N	<DEL>	383.32	PASS	SVTYPE=DEL;POS=12130106;SVLEN=-842;END=12130948;STRANDS=+-:22;CIPOS=-25,24;CIEND=-26,24;CIPOS95=0,0;CIEND95=0,0;SU=22;PE=14;SR=8;ALG=PROD;AF=6.839e-05;NSAMP=2;MSQ=190.24;AC=2;AN=29246;NFAM=2
chr17	12133669	5093_2	N	N[chr1:80939086[	1005.73	LOW	SVTYPE=BND;POS=12133669;STRANDS=-+:11;IMPRECISE;CIPOS=-10,254;CIEND=-400,9;CIPOS95=0,65;CIEND95=-110,0;MATEID=5093_1;EVENT=5093;SECONDARY;SU=11;PE=11;SR=0;ALG=PROD;AF=0.000889;NSAMP=26;MSQ=31.83;AC=26;AN=29246;NFAM=26
chr17	12135348	234798_1	N	N[chr17:12135776[	355.93	LOW	SVTYPE=BND;POS=12135348;STRANDS=+-:4;CIPOS=-9,8;CIEND=-9,8;CIPOS95=0,0;CIEND95=0,0;MATEID=234798_2;EVENT=234798;SU=4;PE=0;SR=4;ALG=PROD;AF=0.0004787;NSAMP=14;MSQ=13.32;RECLASSIFIED;AC=14;AN=29246;NFAM=14
chr17	12135776	234798_2	N	]chr17:12135348]N	355.93	LOW	SVTYPE=BND;POS=12135348;STRANDS=+-:4;CIPOS=-9,8;CIEND=-9,8;CIPOS95=0,0;CIEND95=0,0;MATEID=234798_1;EVENT=234798;SECONDARY;SU=4;PE=0;SR=4;ALG=PROD;AF=0.0004787;NSAMP=14;MSQ=13.32;RECLASSIFIED;AC=14;AN=29246;NFAM=14
chr17	12150847	234799_1	N	N[chr17:12151096[	77.4	LOW	SVTYPE=BND;POS=12150847;STRANDS=+-:6;CIPOS=-8,9;CIEND=-6,5;CIPOS95=0,0;CIEND95=0,0;MATEID=234799_2;EVENT=234799;SU=6;PE=0;SR=6;ALG=PROD;AF=0.0001026;NSAMP=3;MSQ=23.56;RECLASSIFIED;AC=3;AN=29246;NFAM=3
chr17	12151096	234799_2	N	]chr17:12150847]N	77.4	LOW	SVTYPE=BND;POS=12150847;STRANDS=+-:6;CIPOS=-6,5;CIEND=-8,9;CIPOS95=0,0;CIEND95=0,0;MATEID=234799_1;EVENT=234799;SECONDARY;SU=6;PE=0;SR=6;ALG=PROD;AF=0.0001026;NSAMP=3;MSQ=23.56;RECLASSIFIED;AC=3;AN=29246;NFAM=3
chr17	12198268	46865_2	N	[chr2:34531665[N	34.74	LOW	SVTYPE=BND;POS=12198268;STRANDS=--:4;IMPRECISE;CIPOS=-361,9;CIEND=-560,9;CIPOS95=-105,2;CIEND95=-190,1;MATEID=46865_1;EVENT=46865;SECONDARY;SU=4;PE=4;SR=0;ALG=PROD;AF=3.419e-05;NSAMP=1;MSQ=29.87;AC=1;AN=29246;NFAM=1
chr17	12203658	234802_1	N	N[chr17:12203740[	4867.49	PASS	SVTYPE=BND;POS=12203658;STRANDS=+-:142;CIPOS=-3,2;CIEND=-4,3;CIPOS95=0,0;CIEND95=0,0;MATEID=234802_2;EVENT=234802;SU=142;PE=4;SR=138;ALG=PROD;AF=0.0002735;NSAMP=8;MSQ=254.76;RECLASSIFIED;AC=8;AN=29246;NFAM=8
chr17	12203740	234802_2	N	]chr17:12203658]N	4867.49	PASS	SVTYPE=BND;POS=12203658;STRANDS=+-:142;CIPOS=-4,3;CIEND=-3,2;CIPOS95=0,0;CIEND95=0,0;MATEID=234802_1;EVENT=234802;SECONDARY;SU=142;PE=4;SR=138;ALG=PROD;AF=0.0002735;NSAMP=8;MSQ=254.76;RECLASSIFIED;AC=8;AN=29246;NFAM=8
chr17	12204750	234803	N	<DEL>	233.76	PASS	SVTYPE=DEL;POS=12204750;SVLEN=-1249;END=12205999;STRANDS=+-:11;IMPRECISE;CIPOS=-10,358;CIEND=-159,9;CIPOS95=-2,98;CIEND95=-37,3;SU=11;PE=11;SR=0;ALG=PROD;AF=3.419e-05;NSAMP=1;MSQ=233.76;AC=1;AN=29246;NFAM=1
chr17	12206167	234804	N	<DEL>	1040.06	PASS	SVTYPE=DEL;POS=12206167;SVLEN=-1212;END=12207379;STRANDS=+-:40;IMPRECISE;CIPOS=-30,29;CIEND=-30,23;CIPOS95=-1,1;CIEND95=-1,1;SU=40;PE=37;SR=3;ALG=PROD;AF=6.839e-05;NSAMP=2;MSQ=520.03;AC=2;AN=29246;NFAM=1
chr17	12215233	234805_1	N	N[chr17:12216270[	12615.2	LOW	SVTYPE=BND;POS=12215233;STRANDS=+-:696;IMPRECISE;CIPOS=-140,425;CIEND=-569,90;CIPOS95=-57,57;CIEND95=-48,48;MATEID=234805_2;EVENT=234805;SU=696;PE=694;SR=2;ALG=SUM;AF=0.001812;NSAMP=53;MSQ=209.18;RECLASSIFIED;AC=53;AN=29246;NFAM=51
chr17	12216270	234805_2	N	]chr17:12215233]N	12615.2	LOW	SVTYPE=BND;POS=12215233;STRANDS=+-:696;IMPRECISE;CIPOS=-569,90;CIEND=-140,425;CIPOS95=-48,48;CIEND95=-57,57;MATEID=234805_1;EVENT=234805;SECONDARY;SU=696;PE=694;SR=2;ALG=SUM;AF=0.001812;NSAMP=53;MSQ=209.18;RECLASSIFIED;AC=53;AN=29246;NFAM=51
chr17	12216282	234806	N	<DEL>	461.38	PASS	SVTYPE=DEL;POS=12216282;SVLEN=-3304;END=12219586;STRANDS=+-:22;CIPOS=-4,3;CIEND=-10,9;CIPOS95=0,0;CIEND95=0,0;SU=22;PE=14;SR=8;ALG=PROD;AF=3.419e-05;NSAMP=1;MSQ=461.38;AC=1;AN=29246;NFAM=1
chr17	12219489	485301	N	<DUP>	231.33	PASS	SVTYPE=DUP;POS=12219489;SVLEN=46583;END=12266072;STRANDS=-+:22;CIPOS=-10,9;CIEND=-3,2;CIPOS95=0,0;CIEND95=0,0;SU=22;PE=12;SR=10;ALG=PROD;AF=3.419e-05;NSAMP=1;MSQ=227.15;AC=1;AN=29246;NFAM=1
chr17	12228642	234808_1	N	N[chr17:12228827[	63.07	LOW	SVTYPE=BND;POS=12228642;STRANDS=+-:4;CIPOS=-9,8;CIEND=-9,8;CIPOS95=0,0;CIEND95=0,0;MATEID=234808_2;EVENT=234808;SU=4;PE=0;SR=4;ALG=PROD;AF=0.0001026;NSAMP=3;MSQ=18.88;RECLASSIFIED;AC=3;AN=29246;NFAM=3
chr17	12228827	234808_2	N	]chr17:12228642]N	63.07	LOW	SVTYPE=BND;POS=12228642;STRANDS=+-:4;CIPOS=-9,8;CIEND=-9,8;CIPOS95=0,0;CIEND95=0,0;MATEID=234808_1;EVENT=234808;SECONDARY;SU=4;PE=0;SR=4;ALG=PROD;AF=0.0001026;NSAMP=3;MSQ=18.88;RECLASSIFIED;AC=3;AN=29246;NFAM=3
chr17	12244773	234809_1	N	N[chr17:12245899[	200.38	LOW	SVTYPE=BND;POS=12244773;STRANDS=+-:14;IMPRECISE;CIPOS=-6,9;CIEND=-10,9;CIPOS95=-1,1;CIEND95=-1,0;MATEID=234809_2;EVENT=234809;SU=14;PE=11;SR=3;ALG=PROD;AF=3.419e-05;NSAMP=1;MSQ=200.38;RECLASSIFIED;AC=1;AN=29246;NFAM=1
chr17	12244775	485302	N	<DUP>	182.91	PASS	SVTYPE=DUP;POS=12244775;SVLEN=1444;END=12246219;STRANDS=-+:17;CIPOS=-10,9;CIEND=-3,2;CIPOS95=0,0;CIEND95=0,0;SU=17;PE=7;SR=10;ALG=PROD;AF=3.419e-05;NSAMP=1;MSQ=182.58;AC=1;AN=29246;NFAM=1
chr17	12245899	234809_2	N	]chr17:12244773]N	200.38	LOW	SVTYPE=BND;POS=12244773;STRANDS=+-:14;IMPRECISE;CIPOS=-10,9;CIEND=-6,9;CIPOS95=-1,0;CIEND95=-1,1;MATEID=234809_1;EVENT=234809;SECONDARY;SU=14;PE=11;SR=3;ALG=PROD;AF=3.419e-05;NSAMP=1;MSQ=200.38;RECLASSIFIED;AC=1;AN=29246;NFAM=1
chr17	12259972	234810_1	N	N[chr17:12260039[	56166.9	LOW	SVTYPE=BND;POS=12259972;STRANDS=+-:2018;CIPOS=0,0;CIEND=0,0;CIPOS95=0,0;CIEND95=0,0;MATEID=234810_2;EVENT=234810;SU=2018;PE=14;SR=2004;ALG=PROD;AF=0.007864;NSAMP=228;MSQ=210.42;RECLASSIFIED;AC=230;AN=29246;NFAM=223
chr17	12260039	234810_2	N	]chr17:12259972]N	56166.9	LOW	SVTYPE=BND;POS=12259972;STRANDS=+-:2018;CIPOS=0,0;CIEND=0,0;CIPOS95=0,0;CIEND95=0,0;MATEID=234810_1;EVENT=234810;SECONDARY;SU=2018;PE=14;SR=2004;ALG=PROD;AF=0.007864;NSAMP=228;MSQ=210.42;RECLASSIFIED;AC=230;AN=29246;NFAM=223
chr17	12265146	5094_2	N	[chr1:4778572[N	13.07	LOW	SVTYPE=BND;POS=12265146;STRANDS=--:4;CIPOS=-9,8;CIEND=-9,8;CIPOS95=0,0;CIEND95=0,0;MATEID=5094_1;EVENT=5094;SECONDARY;SU=4;PE=0;SR=4;ALG=PROD;AF=3.419e-05;NSAMP=1;MSQ=12.11;AC=1;AN=29246;NFAM=1
chr17	12265977	104626_2	N	N]chr7:113240075]	23866.6	LOW	SVTYPE=BND;POS=12265977;STRANDS=++:4;CIPOS=-9,8;CIEND=-9,8;CIPOS95=0,0;CIEND95=0,0;MATEID=104626_1;EVENT=104626;SECONDARY;SU=4;PE=0;SR=4;ALG=PROD;AF=0.01542;NSAMP=451;MSQ=26.42;AC=451;AN=29246;NFAM=443
chr17	12265977	111650_2	N	N[chr8:123587683[	7986.58	LOW	SVTYPE=BND;POS=12265977;STRANDS=-+:4;CIPOS=-9,8;CIEND=-9,8;CIPOS95=0,0;CIEND95=0,0;MATEID=111650_1;EVENT=111650;SECONDARY;SU=4;PE=0;SR=4;ALG=PROD;AF=0.004684;NSAMP=137;MSQ=24.04;AC=137;AN=29246;NFAM=137
chr17	12265977	46603_2	N	N]chr2:87106010]	10663.5	LOW	SVTYPE=BND;POS=12265977;STRANDS=++:66;CIPOS=-9,8;CIEND=-8,8;CIPOS95=0,0;CIEND95=0,0;MATEID=46603_1;EVENT=46603;SECONDARY;SU=66;PE=0;SR=66;ALG=PROD;AF=0.00612;NSAMP=179;MSQ=27.53;AC=179;AN=29246;NFAM=178
chr17	12265977	567618_1	N	N]chr17:28523833]	2524.47	LOW	SVTYPE=BND;POS=12265977;STRANDS=++:16;CIPOS=-26,25;CIEND=-26,25;CIPOS95=0,0;CIEND95=0,0;MATEID=567618_2;EVENT=567618;SU=16;PE=0;SR=16;ALG=PROD;AF=0.001128;NSAMP=33;MSQ=24.15;AC=33;AN=29246;NFAM=33
chr17	12265977	64094_2	N	N[chr3:56747065[	8790.68	LOW	SVTYPE=BND;POS=12265977;STRANDS=-+:9;IMPRECISE;CIPOS=-29,28;CIEND=-28,29;CIPOS95=0,0;CIEND95=-1,1;MATEID=64094_1;EVENT=64094;SECONDARY;SU=9;PE=0;SR=9;ALG=PROD;AF=0.00489;NSAMP=143;MSQ=27.66;AC=143;AN=29246;NFAM=140
chr17	12270831	485303_1	N	]chr17:12271005]N	547.39	LOW	SVTYPE=BND;POS=12270831;STRANDS=-+:57;CIPOS=-5,4;CIEND=-6,4;CIPOS95=0,0;CIEND95=0,0;MATEID=485303_2;EVENT=485303;SU=57;PE=0;SR=57;ALG=PROD;AF=0.0003761;NSAMP=11;MSQ=49.56;RECLASSIFIED;AC=11;AN=29246;NFAM=11
chr17	12271005	485303_2	N	N[chr17:12270831[	547.39	LOW	SVTYPE=BND;POS=12270831;STRANDS=-+:57;CIPOS=-6,4;CIEND=-5,4;CIPOS95=0,0;CIEND95=0,0;MATEID=485303_1;EVENT=485303;SECONDARY;SU=57;PE=0;SR=57;ALG=PROD;AF=0.0003761;NSAMP=11;MSQ=49.56;RECLASSIFIED;AC=11;AN=29246;NFAM=11
chr17	12274387	567619	N	<INV>	7.03	LOW	SVTYPE=INV;POS=12274387;SVLEN=809;END=12275196;STRANDS=++:2,--:2;IMPRECISE;CIPOS=-115,106;CIEND=-23,44;CIPOS95=-83,100;CIEND95=-19,36;SU=4;PE=4;SR=0;ALG=PROD;AF=3.419e-05;NSAMP=1;MSQ=6.78;AC=1;AN=29246;NFAM=1
chr17	12276321	95935_2	N	N[chr6:120324568[	11.99	LOW	SVTYPE=BND;POS=12276321;STRANDS=-+:7;CIPOS=-6,5;CIEND=-6,4;CIPOS95=0,0;CIEND95=0,0;MATEID=95935_1;EVENT=95935;SECONDARY;SU=7;PE=1;SR=6;ALG=PROD;AF=3.419e-05;NSAMP=1;MSQ=11.99;AC=1;AN=29246;NFAM=1
chr17	12281544	35273_2	N	]chr15:73040834]N	4090.19	LOW	SVTYPE=BND;POS=12281544;STRANDS=+-:44;CIPOS=-10,9;CIEND=-11,22;CIPOS95=0,0;CIEND95=0,0;MATEID=35273_1;EVENT=35273;SECONDARY;SU=44;PE=32;SR=12;ALG=PROD;AF=0.007283;NSAMP=207;MSQ=13.22;AC=213;AN=29246;NFAM=206
chr17	12284342	46604_2	N	N]chr2:155671569]	604.05	LOW	SVTYPE=BND;POS=12284342;STRANDS=++:30;IMPRECISE;CIPOS=-30,350;CIEND=-25,323;CIPOS95=-30,44;CIEND95=-25,94;MATEID=46604_1;EVENT=46604;SECONDARY;SU=30;PE=30;SR=0;ALG=PROD;AF=0.0002393;NSAMP=7;MSQ=23.13;AC=7;AN=29246;NFAM=7
chr17	12285239	24616_2	N	[chr11:92551415[N	5632.67	LOW	SVTYPE=BND;POS=12285239;STRANDS=--:167;CIPOS=-4,3;CIEND=-4,4;CIPOS95=0,0;CIEND95=0,0;MATEID=24616_1;EVENT=24616;SECONDARY;SU=167;PE=0;SR=167;ALG=PROD;AF=0.004753;NSAMP=139;MSQ=23.12;AC=139;AN=29246;NFAM=139
chr17	12285278	35374_2	N	N[chr15:20860403[	2806.16	LOW	SVTYPE=BND;POS=12285278;STRANDS=-+:8;CIPOS=-29,28;CIEND=-28,28;CIPOS95=0,0;CIEND95=0,0;MATEID=35374_1;EVENT=35374;SECONDARY;SU=8;PE=0;SR=8;ALG=PROD;AF=0.002496;NSAMP=68;MSQ=23.76;AC=73;AN=29246;NFAM=68
chr17	12293277	234812	N	<DEL:ME:SINE|Alu|AluYa5>	2.69622e+07	PASS	SVTYPE=MEI;POS=12293277;SVLEN=-302;END=12293579;STRANDS=+-:550255;CIPOS=0,0;CIEND=0,0;CIPOS95=0,0;CIEND95=0,0;SU=550255;PE=60530;SR=489725;AF=0.8412;NSAMP=14158;MSQ=1112.16;MEDGQR=2.45;Q10GQR=0.45;AC=24603;AN=29246;NFAM=13060
chr17	12293313	5095_2	N	]chr1:241409246]N	68.7	LOW	SVTYPE=BND;POS=12293313;STRANDS=+-:4;IMPRECISE;CIPOS=-659,9;CIEND=-10,583;CIPOS95=-215,0;CIEND95=-1,180;MATEID=5095_1;EVENT=5095;SECONDARY;SU=4;PE=4;SR=0;ALG=PROD;AF=6.839e-05;NSAMP=2;MSQ=34.35;AC=2;AN=29246;NFAM=2
chr17	12293330	35274_2	N	]chr15:98395057]N	92.74	LOW	SVTYPE=BND;POS=12293330;STRANDS=+-:4;IMPRECISE;CIPOS=-654,9;CIEND=-10,605;CIPOS95=-218,1;CIEND95=-1,195;MATEID=35274_1;EVENT=35274;SECONDARY;SU=4;PE=4;SR=0;ALG=PROD;AF=3.419e-05;NSAMP=1;MSQ=92.74;AC=1;AN=29246;NFAM=1
chr17	12293516	35375_2	N	N[chr15:98395043[	116.66	LOW	SVTYPE=BND;POS=12293516;STRANDS=-+:5;IMPRECISE;CIPOS=-10,576;CIEND=-562,9;CIPOS95=-1,193;CIEND95=-186,0;MATEID=35375_1;EVENT=35375;SECONDARY;SU=5;PE=5;SR=0;ALG=PROD;AF=3.419e-05;NSAMP=1;MSQ=116.66;AC=1;AN=29246;NFAM=1
chr17	12293535	5096_2	N	N[chr1:241409255[	209.32	LOW	SVTYPE=BND;POS=12293535;STRANDS=-+:12;IMPRECISE;CIPOS=-30,538;CIEND=-464,29;CIPOS95=-30,141;CIEND95=-95,29;MATEID=5096_1;EVENT=5096;SECONDARY;SU=12;PE=12;SR=0;ALG=PROD;AF=6.839e-05;NSAMP=2;MSQ=104.63;AC=2;AN=29246;NFAM=1
chr17	12305218	234813	N	<DEL>	1537.65	PASS	SVTYPE=DEL;POS=12305218;SVLEN=-1074;END=12306292;STRANDS=+-:45;CIPOS=-24,24;CIEND=-25,22;CIPOS95=0,0;CIEND95=0,0;SU=45;PE=22;SR=23;ALG=PROD;AF=0.0001026;NSAMP=3;MSQ=512.55;AC=3;AN=29246;NFAM=3
chr17	12305843	86693_2	N	]chr5:74345676]N	146350	LOW	SVTYPE=BND;POS=12305843;STRANDS=+-:10604;IMPRECISE;CIPOS=-89,3;CIEND=-5,37;CIPOS95=-3,3;CIEND95=0,0;MATEID=86693_1;EVENT=86693;SECONDARY;SU=10604;PE=10604;SR=0;ALG=PROD;AF=0.04031;NSAMP=1179;MSQ=66.46;AC=1179;AN=29246;NFAM=1142
chr17	12306114	86694_2	N	N[chr5:74345825[	357760	LOW	SVTYPE=BND;POS=12306114;STRANDS=-+:21564;IMPRECISE;CIPOS=-7,39;CIEND=-12,7;CIPOS95=0,0;CIEND95=-1,1;MATEID=86694_1;EVENT=86694;SECONDARY;SU=21564;PE=21564;SR=0;AF=0.07416;NSAMP=2169;MSQ=98.43;AC=2169;AN=29246;NFAM=2088
chr17	12307357	86695_2	N	[chr5:16796327[N	35126	LOW	SVTYPE=BND;POS=12307357;STRANDS=--:57;CIPOS=-8,8;CIEND=-9,8;CIPOS95=0,0;CIEND95=0,0;MATEID=86695_1;EVENT=86695;SECONDARY;SU=57;PE=0;SR=57;ALG=PROD;AF=0.03081;NSAMP=899;MSQ=22.94;AC=901;AN=29246;NFAM=877
chr17	12308334	76303_2	N	N[chr4:110321785[	1137.56	LOW	SVTYPE=BND;POS=12308334;STRANDS=-+:63;CIPOS=-9,8;CIEND=-9,8;CIPOS95=0,0;CIEND95=0,0;MATEID=76303_1;EVENT=76303;SECONDARY;SU=63;PE=0;SR=63;ALG=PROD;AF=0.0006497;NSAMP=19;MSQ=31.41;AC=19;AN=29246;NFAM=19
chr17	12313921	234815_1	N	N[chr17:12366421[	1821.62	LOW	SVTYPE=BND;POS=12313921;STRANDS=+-:28;IMPRECISE;CIPOS=-4,255;CIEND=-458,9;CIPOS95=-1,76;CIEND95=-61,0;MATEID=234815_2;EVENT=234815;SU=28;PE=28;SR=0;ALG=PROD;AF=0.0009916;NSAMP=29;MSQ=60.94;RECLASSIFIED;AC=29;AN=29246;NFAM=29
chr17	12332886	234816	N	<DEL>	428.51	PASS	SVTYPE=DEL;POS=12332886;SVLEN=-88182;END=12421068;STRANDS=+-:19;CIPOS=-10,9;CIEND=-7,3;CIPOS95=0,0;CIEND95=0,0;SU=19;PE=14;SR=5;ALG=PROD;AF=3.419e-05;NSAMP=1;MSQ=428.51;AC=1;AN=29246;NFAM=1
chr17	12351023	234817_1	N	N[chr17:12351333[	4113.87	LOW	SVTYPE=BND;POS=12351023;STRANDS=+-:5;CIPOS=-10,9;CIEND=-10,9;CIPOS95=0,0;CIEND95=0,0;MATEID=234817_2;EVENT=234817;SU=5;PE=0;SR=5;ALG=PROD;AF=0.0005813;NSAMP=17;MSQ=64.67;RECLASSIFIED;AC=17;AN=29246;NFAM=17
chr17	12351051	46867_2	N	N[chr2:175141000[	1580.21	LOW	SVTYPE=BND;POS=12351051;STRANDS=-+:4;IMPRECISE;CIPOS=-50,460;CIEND=-623,47;CIPOS95=-50,102;CIEND95=-144,47;MATEID=46867_1;EVENT=46867;SECONDARY;SU=4;PE=4;SR=0;ALG=PROD;AF=0.002359;NSAMP=69;MSQ=14.35;AC=69;AN=29246;NFAM=69
chr17	12351094	39215_1	N	N]chrX:2846083]	2124.5	LOW	SVTYPE=BND;POS=12351094;STRANDS=++:35;IMPRECISE;CIPOS=-20,27;CIEND=-11,24;CIPOS95=-7,7;CIEND95=-1,1;MATEID=39215_2;EVENT=39215;SU=35;PE=33;SR=2;ALG=PROD;AF=0.002462;NSAMP=71;MSQ=19.48;AC=72;AN=29246;NFAM=69
chr17	12351179	31223_2	N	[chr13:31889617[N	750.08	LOW	SVTYPE=BND;POS=12351179;STRANDS=--:12;IMPRECISE;CIPOS=-692,49;CIEND=-683,49;CIPOS95=-183,49;CIEND95=-221,49;MATEID=31223_1;EVENT=31223;SECONDARY;SU=12;PE=12;SR=0;ALG=SUM;AF=0.0009232;NSAMP=27;MSQ=21.71;AC=27;AN=29246;NFAM=26
chr17	12351183	28089_2	N	]chr12:23522749]N	242.45	LOW	SVTYPE=BND;POS=12351183;STRANDS=+-:8;IMPRECISE;CIPOS=-477,29;CIEND=-30,369;CIPOS95=-133,29;CIEND95=-30,94;MATEID=28089_1;EVENT=28089;SECONDARY;SU=8;PE=8;SR=0;ALG=PROD;AF=0.0001368;NSAMP=4;MSQ=46.42;AC=4;AN=29246;NFAM=4
chr17	12351207	35376_2	N	[chr15:31423115[N	1462.25	LOW	SVTYPE=BND;POS=12351207;STRANDS=--:13;IMPRECISE;CIPOS=-499,29;CIEND=-203,29;CIPOS95=-84,29;CIEND95=-39,29;MATEID=35376_1;EVENT=35376;SECONDARY;SU=13;PE=13;SR=0;ALG=PROD;AF=0.001094;NSAMP=32;MSQ=41.52;AC=32;AN=29246;NFAM=32
chr17	12351227	20552_2	N	]chr10:97502895]N	4141.9	LOW	SVTYPE=BND;POS=12351227;STRANDS=+-:44;IMPRECISE;CIPOS=-5,8;CIEND=-10,9;CIPOS95=-2,2;CIEND95=0,0;MATEID=20552_1;EVENT=20552;SECONDARY;SU=44;PE=38;SR=6;ALG=PROD;AF=0.001573;NSAMP=46;MSQ=57.33;AC=46;AN=29246;NFAM=45
chr17	12351234	116751_2	N	]chr9:119040355]N	3200.15	LOW	SVTYPE=BND;POS=12351234;STRANDS=+-:12;IMPRECISE;CIPOS=-25,27;CIEND=-10,29;CIPOS95=-3,3;CIEND95=-10,26;MATEID=116751_1;EVENT=116751;SECONDARY;SU=12;PE=8;SR=4;ALG=PROD;AF=0.003077;NSAMP=90;MSQ=22.72;AC=90;AN=29246;NFAM=90
chr17	12351236	111651_2	N	]chr8:94049426]N	1230.1	LOW	SVTYPE=BND;POS=12351236;STRANDS=+-:113;CIPOS=-8,3;CIEND=-8,7;CIPOS95=0,0;CIEND95=0,0;MATEID=111651_1;EVENT=111651;SECONDARY;SU=113;PE=62;SR=51;ALG=PROD;AF=0.001163;NSAMP=34;MSQ=31.47;AC=34;AN=29246;NFAM=34
chr17	12351236	39317_1	N	]chrX:33008811]N	49245.2	LOW	SVTYPE=BND;POS=12351236;STRANDS=-+:28;CIPOS=-10,8;CIEND=-10,9;CIPOS95=0,0;CIEND95=0,0;MATEID=39317_2;EVENT=39317;SU=28;PE=14;SR=14;ALG=PROD;AF=0.04096;NSAMP=1196;MSQ=26.29;AC=1198;AN=29246;NFAM=1172
chr17	12351237	46607_2	N	]chr2:215134553]N	2140.87	LOW	SVTYPE=BND;POS=12351237;STRANDS=+-:48;CIPOS=-2,16;CIEND=-18,9;CIPOS95=0,0;CIEND95=0,0;MATEID=46607_1;EVENT=46607;SECONDARY;SU=48;PE=32;SR=16;ALG=PROD;AF=0.002496;NSAMP=73;MSQ=21.59;AC=73;AN=29246;NFAM=73
chr17	12351277	46868_2	N	[chr2:215134520[N	1078.71	LOW	SVTYPE=BND;POS=12351277;STRANDS=--:4;CIPOS=-49,48;CIEND=-49,48;CIPOS95=0,0;CIEND95=0,0;MATEID=46868_1;EVENT=46868;SECONDARY;SU=4;PE=0;SR=4;ALG=PROD;AF=0.001641;NSAMP=48;MSQ=16.81;AC=48;AN=29246;NFAM=48
chr17	12351299	46606_2	N	]chr2:11380662]N	2221.08	LOW	SVTYPE=BND;POS=12351299;STRANDS=+-:44;IMPRECISE;CIPOS=-435,49;CIEND=-50,552;CIPOS95=-26,26;CIEND95=-50,59;MATEID=46606_1;EVENT=46606;SECONDARY;SU=44;PE=44;SR=0;ALG=PROD;AF=0.002359;NSAMP=69;MSQ=26.4;AC=69;AN=29246;NFAM=69
chr17	12351333	234817_2	N	]chr17:12351023]N	4113.87	LOW	SVTYPE=BND;POS=12351023;STRANDS=+-:5;CIPOS=-10,9;CIEND=-10,9;CIPOS95=0,0;CIEND95=0,0;MATEID=234817_1;EVENT=234817;SECONDARY;SU=5;PE=0;SR=5;ALG=PROD;AF=0.0005813;NSAMP=17;MSQ=64.67;RECLASSIFIED;AC=17;AN=29246;NFAM=17
chr17	12351342	46866_2	N	N[chr2:11380440[	8569.6	LOW	SVTYPE=BND;POS=12351342;STRANDS=-+:21;IMPRECISE;CIPOS=-38,525;CIEND=-659,25;CIPOS95=-38,79;CIEND95=-108,25;MATEID=46866_1;EVENT=46866;SECONDARY;SU=21;PE=21;SR=0;ALG=PROD;AF=0.00995;NSAMP=284;MSQ=18.43;AC=291;AN=29246;NFAM=280
chr17	12351344	116752_2	N	N[chr9:119040346[	1.87425e+06	LOW	SVTYPE=BND;POS=12351344;STRANDS=-+:34;CIPOS=-9,9;CIEND=-10,9;CIPOS95=0,0;CIEND95=0,0;MATEID=116752_1;EVENT=116752;SECONDARY;SU=34;PE=25;SR=9;ALG=PROD;AF=0.4233;NSAMP=12142;MSQ=88.8;AC=12380;AN=29246;NFAM=11189
chr17	12351344	24617_2	N	N[chr11:24326265[	11998.2	LOW	SVTYPE=BND;POS=12351344;STRANDS=++:18,-+:39;IMPRECISE;CIPOS=-49,724;CIEND=-429,614;CIPOS95=-49,208;CIEND95=-142,142;MATEID=24617_1;EVENT=24617;SECONDARY;SU=57;PE=56;SR=1;ALG=SUM;AF=0.008411;NSAMP=246;MSQ=28.07;AC=246;AN=29246;NFAM=240
chr17	12351344	46605_2	N	N]chr2:215134553]	3304.2	LOW	SVTYPE=BND;POS=12351344;STRANDS=++:532;CIPOS=-3,2;CIEND=-2,1;CIPOS95=0,0;CIEND95=0,0;MATEID=46605_1;EVENT=46605;SECONDARY;SU=532;PE=187;SR=345;ALG=PROD;AF=0.002154;NSAMP=63;MSQ=35.41;AC=63;AN=29246;NFAM=62
chr17	12351346	35275_2	N	N]chr15:31423195]	516.47	LOW	SVTYPE=BND;POS=12351346;STRANDS=++:4;IMPRECISE;CIPOS=-10,9;CIEND=-10,9;CIPOS95=-1,3;CIEND95=-2,3;MATEID=35275_1;EVENT=35275;SECONDARY;SU=4;PE=3;SR=1;ALG=PROD;AF=0.000718;NSAMP=21;MSQ=16.52;AC=21;AN=29246;NFAM=20
chr17	12351355	111652_2	N	N[chr8:94049435[	3299.41	LOW	SVTYPE=BND;POS=12351355;STRANDS=-+:25;IMPRECISE;CIPOS=-19,464;CIEND=-329,35;CIPOS95=-19,110;CIEND95=-33,33;MATEID=111652_1;EVENT=111652;SECONDARY;SU=25;PE=25;SR=0;ALG=PROD;AF=0.003214;NSAMP=94;MSQ=30;AC=94;AN=29246;NFAM=94
chr17	12351445	76304_2	N	]chr4:126101465]N	5391.67	LOW	SVTYPE=BND;POS=12351445;STRANDS=+-:64;IMPRECISE;CIPOS=-318,9;CIEND=-10,463;CIPOS95=-16,9;CIEND95=-10,68;MATEID=76304_1;EVENT=76304;SECONDARY;SU=64;PE=64;SR=0;ALG=PROD;AF=0.004035;NSAMP=118;MSQ=38.95;AC=118;AN=29246;NFAM=118
chr17	12351508	20553_2	N	N[chr10:97502849[	816.63	LOW	SVTYPE=BND;POS=12351508;STRANDS=-+:14;CIPOS=-30,29;CIEND=-30,29;CIPOS95=0,0;CIEND95=0,0;MATEID=20553_1;EVENT=20553;SECONDARY;SU=14;PE=10;SR=4;ALG=PROD;AF=0.0005813;NSAMP=17;MSQ=38.43;AC=17;AN=29246;NFAM=17
chr17	12356539	234818_1	N	N[chr17:12356608[	572.49	PASS	SVTYPE=BND;POS=12356539;STRANDS=+-:25;CIPOS=-30,29;CIEND=-26,29;CIPOS95=0,0;CIEND95=0,0;MATEID=234818_2;EVENT=234818;SU=25;PE=0;SR=25;ALG=PROD;AF=3.419e-05;NSAMP=1;MSQ=146.78;RECLASSIFIED;AC=1;AN=29246;NFAM=1
chr17	12356608	234818_2	N	]chr17:12356539]N	572.49	PASS	SVTYPE=BND;POS=12356539;STRANDS=+-:25;CIPOS=-26,29;CIEND=-30,29;CIPOS95=0,0;CIEND95=0,0;MATEID=234818_1;EVENT=234818;SECONDARY;SU=25;PE=0;SR=25;ALG=PROD;AF=3.419e-05;NSAMP=1;MSQ=146.78;RECLASSIFIED;AC=1;AN=29246;NFAM=1
chr17	12366421	234815_2	N	]chr17:12313921]N	1821.62	LOW	SVTYPE=BND;POS=12313921;STRANDS=+-:28;IMPRECISE;CIPOS=-458,9;CIEND=-4,255;CIPOS95=-61,0;CIEND95=-1,76;MATEID=234815_1;EVENT=234815;SECONDARY;SU=28;PE=28;SR=0;ALG=PROD;AF=0.0009916;NSAMP=29;MSQ=60.94;RECLASSIFIED;AC=29;AN=29246;NFAM=29
chr17	12366924	95936_2	N	N]chr6:32534352]	3339.03	LOW	SVTYPE=BND;POS=12366924;STRANDS=++:4;IMPRECISE;CIPOS=-10,458;CIEND=-10,419;CIPOS95=-1,131;CIEND95=-1,121;MATEID=95936_1;EVENT=95936;SECONDARY;SU=4;PE=4;SR=0;ALG=PROD;AF=0.004377;NSAMP=125;MSQ=17.45;AC=128;AN=29246;NFAM=125
chr17	12370776	485304	N	<DUP>	169.95	PASS	SVTYPE=DUP;POS=12370776;SVLEN=7595;END=12378371;STRANDS=-+:35;IMPRECISE;CIPOS=-291,29;CIEND=-30,295;CIPOS95=-28,28;CIEND95=-24,24;SU=35;PE=35;SR=0;ALG=PROD;AF=0.0001026;NSAMP=3;MSQ=56.21;AC=3;AN=29246;NFAM=3
chr17	12373685	567620_1	N	[chr17:12373852[N	293.58	LOW	SVTYPE=BND;POS=12373685;STRANDS=--:4;IMPRECISE;CIPOS=-10,9;CIEND=-10,9;CIPOS95=-1,1;CIEND95=-1,1;MATEID=567620_2;EVENT=567620;SU=4;PE=1;SR=3;ALG=PROD;AF=0.000342;NSAMP=7;MSQ=32.91;AC=10;AN=29242;NFAM=7
chr17	12373852	567620_2	N	[chr17:12373685[N	293.58	LOW	SVTYPE=BND;POS=12373852;STRANDS=--:4;IMPRECISE;CIPOS=-10,9;CIEND=-10,9;CIPOS95=-1,1;CIEND95=-1,1;MATEID=567620_1;EVENT=567620;SECONDARY;SU=4;PE=1;SR=3;ALG=PROD;AF=0.000342;NSAMP=7;MSQ=32.91;AC=10;AN=29242;NFAM=7
chr17	12376309	234819_1	N	N[chr17:12378417[	21211.7	LOW	SVTYPE=BND;POS=12376309;STRANDS=+-:895;IMPRECISE;CIPOS=-3,109;CIEND=-143,9;CIPOS95=-2,2;CIEND95=-1,1;MATEID=234819_2;EVENT=234819;SU=895;PE=895;SR=0;ALG=PROD;AF=0.002496;NSAMP=73;MSQ=221.65;RECLASSIFIED;AC=73;AN=29246;NFAM=73
chr17	12378417	234819_2	N	]chr17:12376309]N	21211.7	LOW	SVTYPE=BND;POS=12376309;STRANDS=+-:895;IMPRECISE;CIPOS=-143,9;CIEND=-3,109;CIPOS95=-1,1;CIEND95=-2,2;MATEID=234819_1;EVENT=234819;SECONDARY;SU=895;PE=895;SR=0;ALG=PROD;AF=0.002496;NSAMP=73;MSQ=221.65;RECLASSIFIED;AC=73;AN=29246;NFAM=73
chr17	12380122	234821	N	<DEL>	3275.86	PASS	SVTYPE=DEL;POS=12380122;SVLEN=-6029;END=12386151;STRANDS=+-:138;CIPOS=-6,8;CIEND=-10,7;CIPOS95=0,0;CIEND95=0,0;SU=138;PE=76;SR=62;ALG=PROD;AF=0.0001368;NSAMP=4;MSQ=556.69;AC=4;AN=29246;NFAM=3
chr17	12382343	234822_1	N	N[chr17:12382415[	60399.2	LOW	SVTYPE=BND;POS=12382343;STRANDS=+-:21;CIPOS=-9,8;CIEND=-9,8;CIPOS95=0,0;CIEND95=0,0;MATEID=234822_2;EVENT=234822;SU=21;PE=0;SR=21;ALG=PROD;AF=0.04678;NSAMP=1368;MSQ=25.32;RECLASSIFIED;AC=1368;AN=29246;NFAM=1335
chr17	12382415	234822_2	N	]chr17:12382343]N	60399.2	LOW	SVTYPE=BND;POS=12382343;STRANDS=+-:21;CIPOS=-9,8;CIEND=-9,8;CIPOS95=0,0;CIEND95=0,0;MATEID=234822_1;EVENT=234822;SECONDARY;SU=21;PE=0;SR=21;ALG=PROD;AF=0.04678;NSAMP=1368;MSQ=25.32;RECLASSIFIED;AC=1368;AN=29246;NFAM=1335
chr17	12410276	64095_2	N	]chr3:25760919]N	4033.46	LOW	SVTYPE=BND;POS=12410276;STRANDS=+-:4;IMPRECISE;CIPOS=-436,9;CIEND=-10,610;CIPOS95=-124,2;CIEND95=0,200;MATEID=64095_1;EVENT=64095;SECONDARY;SU=4;PE=4;SR=0;ALG=PROD;AF=0.00212;NSAMP=62;MSQ=64.81;AC=62;AN=29246;NFAM=62
chr17	12426378	234824_1	N	N[chr17:12426430[	176.85	LOW	SVTYPE=BND;POS=12426378;STRANDS=+-:8;CIPOS=-10,9;CIEND=-10,9;CIPOS95=0,0;CIEND95=0,0;MATEID=234824_2;EVENT=234824;SU=8;PE=0;SR=8;ALG=PROD;AF=3.419e-05;NSAMP=1;MSQ=161.75;RECLASSIFIED;AC=1;AN=29246;NFAM=1
chr17	12426430	234824_2	N	]chr17:12426378]N	176.85	LOW	SVTYPE=BND;POS=12426378;STRANDS=+-:8;CIPOS=-10,9;CIEND=-10,9;CIPOS95=0,0;CIEND95=0,0;MATEID=234824_1;EVENT=234824;SECONDARY;SU=8;PE=0;SR=8;ALG=PROD;AF=3.419e-05;NSAMP=1;MSQ=161.75;RECLASSIFIED;AC=1;AN=29246;NFAM=1
chr17	12433574	39031_1	N	]chr21:31475063]N	19.33	LOW	SVTYPE=BND;POS=12433574;STRANDS=-+:5;CIPOS=-10,9;CIEND=-10,9;CIPOS95=0,0;CIEND95=0,0;MATEID=39031_2;EVENT=39031;SU=5;PE=0;SR=5;ALG=PROD;AF=3.419e-05;NSAMP=1;MSQ=4.56;AC=1;AN=29246;NFAM=1
chr17	12441436	234825_1	N	N[chr17:12443889[	149515	LOW	SVTYPE=BND;POS=12441436;STRANDS=+-:41;CIPOS=-24,24;CIEND=-24,21;CIPOS95=0,0;CIEND95=0,0;MATEID=234825_2;EVENT=234825;SU=41;PE=24;SR=17;ALG=PROD;AF=0.0558;NSAMP=1632;MSQ=49.97;RECLASSIFIED;AC=1632;AN=29246;NFAM=1590
chr17	12442315	234830	N	<DEL>	185.79	PASS	SVTYPE=DEL;POS=12442315;SVLEN=-2629;END=12444944;STRANDS=+-:7;IMPRECISE;CIPOS=-9,9;CIEND=-10,5;CIPOS95=-1,1;CIEND95=-1,0;SU=7;PE=4;SR=3;ALG=PROD;AF=3.419e-05;NSAMP=1;MSQ=185.79;AC=1;AN=29246;NFAM=1
chr17	12442466	567621_1	N	[chr17:12443901[N	10031.4	LOW	SVTYPE=BND;POS=12442466;STRANDS=--:14;CIPOS=-29,26;CIEND=-29,28;CIPOS95=0,0;CIEND95=0,0;MATEID=567621_2;EVENT=567621;SU=14;PE=3;SR=11;ALG=PROD;AF=0.002081;NSAMP=46;MSQ=37.51;AC=59;AN=28350;NFAM=44
chr17	12442500	31224_2	N	N[chr13:34229111[	8209.91	LOW	SVTYPE=BND;POS=12442500;STRANDS=-+:4;IMPRECISE;CIPOS=-10,628;CIEND=-540,9;CIPOS95=-1,206;CIEND95=-161,2;MATEID=31224_1;EVENT=31224;SECONDARY;SU=4;PE=4;SR=0;ALG=PROD;AF=0.001955;NSAMP=57;MSQ=22.22;AC=57;AN=29156;NFAM=53
chr17	12442569	95937_2	N	N[chr6:27100695[	28931.4	LOW	SVTYPE=BND;POS=12442569;STRANDS=-+:4;CIPOS=-9,8;CIEND=-9,8;CIPOS95=0,0;CIEND95=0,0;MATEID=95937_1;EVENT=95937;SECONDARY;SU=4;PE=0;SR=4;ALG=PROD;AF=0.00796;NSAMP=143;MSQ=45.13;AC=211;AN=26506;NFAM=142
chr17	12442713	234828	N	<DEL>	2.60136e+06	PASS	SVTYPE=DEL;POS=12442713;SVLEN=-1043;END=12443756;STRANDS=+-:13;IMPRECISE;CIPOS=-50,108;CIEND=-551,49;CIPOS95=-17,17;CIEND95=-64,49;SU=13;PE=13;SR=0;ALG=PROD;AF=0.3208;NSAMP=5642;MSQ=262.68;RETAINED;MEDGQR=4.25;Q10GQR=3.51;AC=8993;AN=28034;NFAM=5341
chr17	12442847	485305_1	N	]chr17:12443810]N	40020	LOW	SVTYPE=BND;POS=12442847;STRANDS=-+:4;IMPRECISE;CIPOS=-563,9;CIEND=-10,589;CIPOS95=-129,2;CIEND95=-2,145;MATEID=485305_2;EVENT=485305;SU=4;PE=4;SR=0;ALG=PROD;AF=0.01588;NSAMP=365;MSQ=45.63;RECLASSIFIED;AC=426;AN=26820;NFAM=329
chr17	12443810	485305_2	N	N[chr17:12442847[	40020	LOW	SVTYPE=BND;POS=12442847;STRANDS=-+:4;IMPRECISE;CIPOS=-10,589;CIEND=-563,9;CIPOS95=-2,145;CIEND95=-129,2;MATEID=485305_1;EVENT=485305;SECONDARY;SU=4;PE=4;SR=0;ALG=PROD;AF=0.01588;NSAMP=365;MSQ=45.63;RECLASSIFIED;AC=426;AN=26820;NFAM=329
chr17	12443889	234825_2	N	]chr17:12441436]N	149515	LOW	SVTYPE=BND;POS=12441436;STRANDS=+-:41;CIPOS=-24,21;CIEND=-24,24;CIPOS95=0,0;CIEND95=0,0;MATEID=234825_1;EVENT=234825;SECONDARY;SU=41;PE=24;SR=17;ALG=PROD;AF=0.0558;NSAMP=1632;MSQ=49.97;RECLASSIFIED;AC=1632;AN=29246;NFAM=1590
chr17	12443901	567621_2	N	[chr17:12442466[N	10031.4	LOW	SVTYPE=BND;POS=12443901;STRANDS=--:14;CIPOS=-29,28;CIEND=-29,26;CIPOS95=0,0;CIEND95=0,0;MATEID=567621_1;EVENT=567621;SECONDARY;SU=14;PE=3;SR=11;ALG=PROD;AF=0.002081;NSAMP=46;MSQ=37.51;AC=59;AN=28350;NFAM=44
chr17	12449829	234831	N	<DEL:ME:LINE|L1|L1PA2>	5.21516e+06	PASS	SVTYPE=MEI;POS=12449829;SVLEN=-6108;END=12455937;STRANDS=+-:209914;CIPOS=0,0;CIEND=0,0;CIPOS95=0,0;CIEND95=0,0;SU=209914;PE=124877;SR=85037;AF=0.1856;NSAMP=4896;MSQ=615.69;MEDGQR=4.96;Q10GQR=4.81;AC=5427;AN=29246;NFAM=4644
chr17	12454955	5097_2	N	N]chr1:245817464]	136.52	LOW	SVTYPE=BND;POS=12454955;STRANDS=++:4;IMPRECISE;CIPOS=-10,780;CIEND=-10,773;CIPOS95=-2,166;CIEND95=-2,165;MATEID=5097_1;EVENT=5097;SECONDARY;SU=4;PE=4;SR=0;ALG=PROD;AF=0.0003077;NSAMP=9;MSQ=12.36;AC=9;AN=29246;NFAM=9
chr17	12475743	485306	N	<DUP>	241.28	PASS	SVTYPE=DUP;POS=12475743;SVLEN=14743;END=12490486;STRANDS=-+:20;CIPOS=-4,2;CIEND=-3,2;CIPOS95=0,0;CIEND95=0,0;SU=20;PE=11;SR=9;ALG=PROD;AF=6.839e-05;NSAMP=1;MSQ=240.19;AC=2;AN=29246;NFAM=1
chr17	12477841	234835	N	<DEL>	1180.89	PASS	SVTYPE=DEL;POS=12477841;SVLEN=-6540;END=12484381;STRANDS=+-:45;CIPOS=-23,22;CIEND=-30,29;CIPOS95=0,0;CIEND95=0,0;SU=45;PE=28;SR=17;ALG=PROD;AF=6.839e-05;NSAMP=2;MSQ=590.45;AC=2;AN=29246;NFAM=1
chr17	12493339	234836	N	<DEL>	428.7	PASS	SVTYPE=DEL;POS=12493339;SVLEN=-77;END=12493416;STRANDS=+-:15;CIPOS=-10,9;CIEND=-10,9;CIPOS95=0,0;CIEND95=0,0;SU=15;PE=0;SR=15;ALG=PROD;AF=3.419e-05;NSAMP=1;MSQ=428.7;AC=1;AN=29246;NFAM=1
chr17	12496832	234837_1	N	N[chr17:12496883[	2081.66	LOW	SVTYPE=BND;POS=12496832;STRANDS=+-:74;CIPOS=-4,3;CIEND=-5,4;CIPOS95=0,0;CIEND95=0,0;MATEID=234837_2;EVENT=234837;SU=74;PE=1;SR=73;ALG=PROD;AF=0.0001026;NSAMP=3;MSQ=221.78;RECLASSIFIED;AC=3;AN=29246;NFAM=2
chr17	12496883	234837_2	N	]chr17:12496832]N	2081.66	LOW	SVTYPE=BND;POS=12496832;STRANDS=+-:74;CIPOS=-5,4;CIEND=-4,3;CIPOS95=0,0;CIEND95=0,0;MATEID=234837_1;EVENT=234837;SECONDARY;SU=74;PE=1;SR=73;ALG=PROD;AF=0.0001026;NSAMP=3;MSQ=221.78;RECLASSIFIED;AC=3;AN=29246;NFAM=2
chr17	12501279	234838_1	N	N[chr17:12501721[	818.96	LOW	SVTYPE=BND;POS=12501279;STRANDS=+-:22;CIPOS=-10,6;CIEND=-7,9;CIPOS95=0,0;CIEND95=0,0;MATEID=234838_2;EVENT=234838;SU=22;PE=7;SR=15;ALG=PROD;AF=0.0001368;NSAMP=4;MSQ=175.27;RECLASSIFIED;AC=4;AN=29242;NFAM=4
chr17	12501538	234839_1	N	N[chr17:12502585[	5469.93	PASS	SVTYPE=BND;POS=12501538;STRANDS=+-:234;IMPRECISE;CIPOS=-10,49;CIEND=-45,9;CIPOS95=-1,1;CIEND95=-2,2;MATEID=234839_2;EVENT=234839;SU=234;PE=233;SR=1;ALG=PROD;AF=0.0004103;NSAMP=12;MSQ=331.32;RECLASSIFIED;AC=12;AN=29246;NFAM=12
chr17	12501721	234838_2	N	]chr17:12501279]N	818.96	LOW	SVTYPE=BND;POS=12501279;STRANDS=+-:22;CIPOS=-7,9;CIEND=-10,6;CIPOS95=0,0;CIEND95=0,0;MATEID=234838_1;EVENT=234838;SECONDARY;SU=22;PE=7;SR=15;ALG=PROD;AF=0.0001368;NSAMP=4;MSQ=175.27;RECLASSIFIED;AC=4;AN=29242;NFAM=4
chr17	12502585	234839_2	N	]chr17:12501538]N	5469.93	PASS	SVTYPE=BND;POS=12501538;STRANDS=+-:234;IMPRECISE;CIPOS=-45,9;CIEND=-10,49;CIPOS95=-2,2;CIEND95=-1,1;MATEID=234839_1;EVENT=234839;SECONDARY;SU=234;PE=233;SR=1;ALG=PROD;AF=0.0004103;NSAMP=12;MSQ=331.32;RECLASSIFIED;AC=12;AN=29246;NFAM=12
chr17	12504277	28246_2	N	[chr12:18615331[N	12.11	LOW	SVTYPE=BND;POS=12504277;STRANDS=--:4;CIPOS=-9,8;CIEND=-9,8;CIPOS95=0,0;CIEND95=0,0;MATEID=28246_1;EVENT=28246;SECONDARY;SU=4;PE=0;SR=4;ALG=PROD;AF=3.419e-05;NSAMP=1;MSQ=12.11;AC=1;AN=29246;NFAM=1
chr17	12504305	104627_2	N	N[chr7:92592577[	316.78	LOW	SVTYPE=BND;POS=12504305;STRANDS=-+:32;CIPOS=-9,8;CIEND=-9,8;CIPOS95=0,0;CIEND95=0,0;MATEID=104627_1;EVENT=104627;SECONDARY;SU=32;PE=0;SR=32;ALG=PROD;AF=0.0003419;NSAMP=10;MSQ=21.36;AC=10;AN=29246;NFAM=10
chr17	12512544	234840	N	<DEL>	268.18	PASS	SVTYPE=DEL;POS=12512544;SVLEN=-200;END=12512744;STRANDS=+-:11;CIPOS=-10,9;CIEND=-4,3;CIPOS95=0,0;CIEND95=0,0;SU=11;PE=1;SR=10;ALG=PROD;AF=3.419e-05;NSAMP=1;MSQ=266.44;AC=1;AN=29246;NFAM=1
chr17	12517595	234841	N	<DEL>	602.48	PASS	SVTYPE=DEL;POS=12517595;SVLEN=-93;END=12517688;STRANDS=+-:25;CIPOS=-23,22;CIEND=-23,22;CIPOS95=0,0;CIEND95=0,0;SU=25;PE=0;SR=25;ALG=PROD;AF=6.839e-05;NSAMP=2;MSQ=301.21;AC=2;AN=29246;NFAM=2
chr17	12527331	111653_2	N	N[chr8:80580631[	137.99	LOW	SVTYPE=BND;POS=12527331;STRANDS=-+:8;IMPRECISE;CIPOS=-30,382;CIEND=-515,29;CIPOS95=-30,71;CIEND95=-133,29;MATEID=111653_1;EVENT=111653;SECONDARY;SU=8;PE=8;SR=0;ALG=PROD;AF=0.0002052;NSAMP=6;MSQ=20.54;AC=6;AN=29246;NFAM=6
chr17	12548343	234842	N	<DEL>	1977.99	PASS	SVTYPE=DEL;POS=12548343;SVLEN=-942;END=12549285;STRANDS=+-:89;CIPOS=-23,22;CIEND=-23,21;CIPOS95=0,0;CIEND95=0,0;SU=89;PE=57;SR=32;ALG=PROD;AF=3.419e-05;NSAMP=1;MSQ=584.5;AC=1;AN=29246;NFAM=1
chr17	12554286	234843	N	<DEL>	215.66	PASS	SVTYPE=DEL;POS=12554286;SVLEN=-8853;END=12563139;STRANDS=+-:12;CIPOS=-7,7;CIEND=-9,4;CIPOS95=0,0;CIEND95=0,0;SU=12;PE=8;SR=4;ALG=PROD;AF=3.419e-05;NSAMP=1;MSQ=215.66;AC=1;AN=29246;NFAM=1
chr17	12562552	567622_1	N	[chr17:61505310[N	4.64	LOW	SVTYPE=BND;POS=12562552;STRANDS=--:4;CIPOS=-9,8;CIEND=-9,8;CIPOS95=0,0;CIEND95=0,0;MATEID=567622_2;EVENT=567622;SU=4;PE=0;SR=4;ALG=PROD;AF=3.419e-05;NSAMP=1;MSQ=4.64;AC=1;AN=29246;NFAM=1
chr17	12571277	485308	N	<DUP>	149.58	PASS	SVTYPE=DUP;POS=12571277;SVLEN=18915;END=12590192;STRANDS=-+:12;IMPRECISE;CIPOS=-394,9;CIEND=-10,354;CIPOS95=-91,2;CIEND95=-2,48;SU=12;PE=12;SR=0;ALG=PROD;AF=6.839e-05;NSAMP=1;MSQ=148.75;AC=2;AN=29246;NFAM=1
chr17	12592999	116753_2	N	N[chr9:24953907[	150151	LOW	SVTYPE=BND;POS=12592999;STRANDS=-+:4;IMPRECISE;CIPOS=-9,8;CIEND=-8,9;CIPOS95=0,0;CIEND95=0,1;MATEID=116753_1;EVENT=116753;SECONDARY;SU=4;PE=0;SR=4;ALG=PROD;AF=0.07741;NSAMP=2259;MSQ=36.1;AC=2264;AN=29246;NFAM=2149
chr17	12592999	95938_2	N	N]chr6:66973677]	71017.7	LOW	SVTYPE=BND;POS=12592999;STRANDS=++:13;CIPOS=-29,28;CIEND=-29,28;CIPOS95=0,0;CIEND95=0,0;MATEID=95938_1;EVENT=95938;SECONDARY;SU=13;PE=0;SR=13;ALG=PROD;AF=0.04486;NSAMP=1312;MSQ=30.08;AC=1312;AN=29246;NFAM=1275
chr17	12594696	234844	N	<DEL>	1313.22	PASS	SVTYPE=DEL;POS=12594696;SVLEN=-2818;END=12597514;STRANDS=+-:47;CIPOS=-23,23;CIEND=-24,21;CIPOS95=0,0;CIEND95=0,0;SU=47;PE=33;SR=14;ALG=PROD;AF=6.839e-05;NSAMP=2;MSQ=656.61;AC=2;AN=29246;NFAM=2
chr17	12597665	567623	N	<INV>	42.07	LOW	SVTYPE=INV;POS=12597665;SVLEN=449;END=12598114;STRANDS=++:2,--:2;IMPRECISE;CIPOS=-75,0;CIEND=0,97;CIPOS95=-63,0;CIEND95=0,77;SU=4;PE=4;SR=0;ALG=PROD;AF=3.419e-05;NSAMP=1;MSQ=35.75;AC=1;AN=29246;NFAM=1
chr17	12613251	234845_1	N	N[chr17:12613436[	316.99	LOW	SVTYPE=BND;POS=12613251;STRANDS=+-:10;CIPOS=-4,2;CIEND=-10,9;CIPOS95=0,0;CIEND95=0,0;MATEID=234845_2;EVENT=234845;SU=10;PE=0;SR=10;ALG=PROD;AF=0.0001026;NSAMP=3;MSQ=103.4;RECLASSIFIED;AC=3;AN=29246;NFAM=3
chr17	12613436	234845_2	N	]chr17:12613251]N	316.99	LOW	SVTYPE=BND;POS=12613251;STRANDS=+-:10;CIPOS=-10,9;CIEND=-4,2;CIPOS95=0,0;CIEND95=0,0;MATEID=234845_1;EVENT=234845;SECONDARY;SU=10;PE=0;SR=10;ALG=PROD;AF=0.0001026;NSAMP=3;MSQ=103.4;RECLASSIFIED;AC=3;AN=29246;NFAM=3
chr17	12626562	234846_1	N	N[chr17:12626615[	284.76	PASS	SVTYPE=BND;POS=12626562;STRANDS=+-:11;CIPOS=-3,2;CIEND=-3,2;CIPOS95=0,0;CIEND95=0,0;MATEID=234846_2;EVENT=234846;SU=11;PE=0;SR=11;ALG=PROD;AF=3.419e-05;NSAMP=1;MSQ=284.74;RECLASSIFIED;AC=1;AN=29246;NFAM=1
chr17	12626615	234846_2	N	]chr17:12626562]N	284.76	PASS	SVTYPE=BND;POS=12626562;STRANDS=+-:11;CIPOS=-3,2;CIEND=-3,2;CIPOS95=0,0;CIEND95=0,0;MATEID=234846_1;EVENT=234846;SECONDARY;SU=11;PE=0;SR=11;ALG=PROD;AF=3.419e-05;NSAMP=1;MSQ=284.74;RECLASSIFIED;AC=1;AN=29246;NFAM=1
chr17	12631740	567624_1	N	[chr17:12633103[N	751.23	PASS	SVTYPE=BND;POS=12631740;STRANDS=--:57;CIPOS=-22,20;CIEND=-23,21;CIPOS95=0,0;CIEND95=0,0;MATEID=567624_2;EVENT=567624;SU=57;PE=28;SR=29;ALG=PROD;AF=6.839e-05;NSAMP=2;MSQ=210.99;AC=2;AN=29246;NFAM=2
chr17	12632113	567625_1	N	N]chr17:12633103]	1003.29	PASS	SVTYPE=BND;POS=12632113;STRANDS=++:57;CIPOS=-30,29;CIEND=-25,24;CIPOS95=0,0;CIEND95=0,0;MATEID=567625_2;EVENT=567625;SU=57;PE=37;SR=20;ALG=PROD;AF=6.839e-05;NSAMP=2;MSQ=285.95;AC=2;AN=29246;NFAM=2
chr17	12633103	567624_2	N	[chr17:12631740[N	751.23	PASS	SVTYPE=BND;POS=12633103;STRANDS=--:57;CIPOS=-23,21;CIEND=-22,20;CIPOS95=0,0;CIEND95=0,0;MATEID=567624_1;EVENT=567624;SECONDARY;SU=57;PE=28;SR=29;ALG=PROD;AF=6.839e-05;NSAMP=2;MSQ=210.99;AC=2;AN=29246;NFAM=2
chr17	12633103	567625_2	N	N]chr17:12632113]	1003.29	PASS	SVTYPE=BND;POS=12633103;STRANDS=++:57;CIPOS=-25,24;CIEND=-30,29;CIPOS95=0,0;CIEND95=0,0;MATEID=567625_1;EVENT=567625;SECONDARY;SU=57;PE=37;SR=20;ALG=PROD;AF=6.839e-05;NSAMP=2;MSQ=285.95;AC=2;AN=29246;NFAM=2
chr17	12645977	46869_2	N	N[chr2:187261093[	25538.2	LOW	SVTYPE=BND;POS=12645977;STRANDS=-+:214;CIPOS=-3,3;CIEND=-3,3;CIPOS95=0,0;CIEND95=0,0;MATEID=46869_1;EVENT=46869;SECONDARY;SU=214;PE=0;SR=214;ALG=PROD;AF=0.0185;NSAMP=541;MSQ=32.61;AC=541;AN=29246;NFAM=532
chr17	12645977	95939_2	N	N[chr6:114962195[	13760.9	LOW	SVTYPE=BND;POS=12645977;STRANDS=-+:9;CIPOS=-29,28;CIEND=-29,28;CIPOS95=0,0;CIEND95=0,0;MATEID=95939_1;EVENT=95939;SECONDARY;SU=9;PE=0;SR=9;ALG=PROD;AF=0.01207;NSAMP=353;MSQ=26.44;AC=353;AN=29246;NFAM=349
chr17	12649657	234848	N	<DEL>	981.8	PASS	SVTYPE=DEL;POS=12649657;SVLEN=-613;END=12650270;STRANDS=+-:38;CIPOS=-23,22;CIEND=-30,29;CIPOS95=0,0;CIEND95=0,0;SU=38;PE=17;SR=21;ALG=PROD;AF=6.839e-05;NSAMP=2;MSQ=488.5;AC=2;AN=29246;NFAM=2
chr17	12651630	20554_2	N	N]chr10:33840881]	8285.95	LOW	SVTYPE=BND;POS=12651630;STRANDS=++:4;CIPOS=-9,8;CIEND=-9,8;CIPOS95=0,0;CIEND95=0,0;MATEID=20554_1;EVENT=20554;SECONDARY;SU=4;PE=0;SR=4;ALG=PROD;AF=0.00701;NSAMP=205;MSQ=22.38;AC=205;AN=29246;NFAM=202
chr17	12651789	234849_1	N	N[chr17:12652127[	241187	LOW	SVTYPE=BND;POS=12651789;STRANDS=+-:5;IMPRECISE;CIPOS=-10,9;CIEND=-10,9;CIPOS95=-1,3;CIEND95=-3,3;MATEID=234849_2;EVENT=234849;SU=5;PE=4;SR=1;ALG=PROD;AF=0.05512;NSAMP=1592;MSQ=119.08;RECLASSIFIED;AC=1612;AN=29244;NFAM=1535
chr17	12651813	46870_2	N	N[chr2:103426652[	10346.5	LOW	SVTYPE=BND;POS=12651813;STRANDS=-+:12;IMPRECISE;CIPOS=-213,601;CIEND=-732,30;CIPOS95=-172,172;CIEND95=-195,30;MATEID=46870_1;EVENT=46870;SECONDARY;SU=12;PE=12;SR=0;ALG=SUM;AF=0.002066;NSAMP=60;MSQ=15.1;AC=60;AN=29044;NFAM=60
chr17	12652127	234849_2	N	]chr17:12651789]N	241187	LOW	SVTYPE=BND;POS=12651789;STRANDS=+-:5;IMPRECISE;CIPOS=-10,9;CIEND=-10,9;CIPOS95=-3,3;CIEND95=-1,3;MATEID=234849_1;EVENT=234849;SECONDARY;SU=5;PE=4;SR=1;ALG=PROD;AF=0.05512;NSAMP=1592;MSQ=119.08;RECLASSIFIED;AC=1612;AN=29244;NFAM=1535
chr17	12652247	234850_1	N	N[chr17:12652312[	20770.6	LOW	SVTYPE=BND;POS=12652247;STRANDS=+-:6;IMPRECISE;CIPOS=-10,9;CIEND=-10,9;CIPOS95=-3,3;CIEND95=-3,1;MATEID=234850_2;EVENT=234850;SU=6;PE=5;SR=1;ALG=PROD;AF=0.0204;NSAMP=516;MSQ=25.94;RECLASSIFIED;AC=596;AN=29220;NFAM=508
chr17	12652312	234850_2	N	]chr17:12652247]N	20770.6	LOW	SVTYPE=BND;POS=12652247;STRANDS=+-:6;IMPRECISE;CIPOS=-10,9;CIEND=-10,9;CIPOS95=-3,1;CIEND95=-3,3;MATEID=234850_1;EVENT=234850;SECONDARY;SU=6;PE=5;SR=1;ALG=PROD;AF=0.0204;NSAMP=516;MSQ=25.94;RECLASSIFIED;AC=596;AN=29220;NFAM=508
chr17	12661005	39311_1	N	N]chrX:31425718]	14707	LOW	SVTYPE=BND;POS=12661005;STRANDS=++:4;CIPOS=-9,8;CIEND=-9,8;CIPOS95=0,0;CIEND95=0,0;MATEID=39311_2;EVENT=39311;SU=4;PE=0;SR=4;ALG=PROD;AF=0.01183;NSAMP=346;MSQ=26.2;AC=346;AN=29246;NFAM=342
chr17	12692923	234852	N	<DEL>	131.62	PASS	SVTYPE=DEL;POS=12692923;SVLEN=-6875;END=12699798;STRANDS=+-:10;CIPOS=-10,9;CIEND=-7,3;CIPOS95=0,0;CIEND95=0,0;SU=10;PE=5;SR=5;ALG=PROD;AF=3.419e-05;NSAMP=1;MSQ=131.62;AC=1;AN=29246;NFAM=1
chr17	12693685	39047_1	N	N]chr21:39955400]	3636.18	LOW	SVTYPE=BND;POS=12693685;STRANDS=++:54;CIPOS=-9,8;CIEND=-9,7;CIPOS95=0,0;CIEND95=0,0;MATEID=39047_2;EVENT=39047;SU=54;PE=0;SR=54;ALG=PROD;AF=0.001983;NSAMP=58;MSQ=34.18;AC=58;AN=29246;NFAM=57
chr17	12699934	234853_1	N	N[chr17:12700399[	5339.81	LOW	SVTYPE=BND;POS=12699934;STRANDS=+-:45;IMPRECISE;CIPOS=-18,13;CIEND=-30,29;CIPOS95=-1,1;CIEND95=0,0;MATEID=234853_2;EVENT=234853;SU=45;PE=39;SR=6;ALG=PROD;AF=0.002633;NSAMP=77;MSQ=51.36;RECLASSIFIED;AC=77;AN=29246;NFAM=77
chr17	12700399	234853_2	N	]chr17:12699934]N	5339.81	LOW	SVTYPE=BND;POS=12699934;STRANDS=+-:45;IMPRECISE;CIPOS=-30,29;CIEND=-18,13;CIPOS95=0,0;CIEND95=-1,1;MATEID=234853_1;EVENT=234853;SECONDARY;SU=45;PE=39;SR=6;ALG=PROD;AF=0.002633;NSAMP=77;MSQ=51.36;RECLASSIFIED;AC=77;AN=29246;NFAM=77
chr17	12700579	234854_1	N	N[chr17:12700742[	17611.5	LOW	SVTYPE=BND;POS=12700579;STRANDS=+-:122;CIPOS=-5,5;CIEND=-5,5;CIPOS95=0,0;CIEND95=0,0;MATEID=234854_2;EVENT=234854;SU=122;PE=6;SR=116;ALG=PROD;AF=0.003351;NSAMP=97;MSQ=153.08;RECLASSIFIED;AC=98;AN=29246;NFAM=87
chr17	12700742	234854_2	N	]chr17:12700579]N	17611.5	LOW	SVTYPE=BND;POS=12700579;STRANDS=+-:122;CIPOS=-5,5;CIEND=-5,5;CIPOS95=0,0;CIEND95=0,0;MATEID=234854_1;EVENT=234854;SECONDARY;SU=122;PE=6;SR=116;ALG=PROD;AF=0.003351;NSAMP=97;MSQ=153.08;RECLASSIFIED;AC=98;AN=29246;NFAM=87
chr17	12719117	234855_1	N	N[chr17:12720893[	3936.31	LOW	SVTYPE=BND;POS=12719117;STRANDS=+-:179;IMPRECISE;CIPOS=-23,235;CIEND=-212,37;CIPOS95=-4,4;CIEND95=-4,4;MATEID=234855_2;EVENT=234855;SU=179;PE=179;SR=0;ALG=PROD;AF=0.0008206;NSAMP=23;MSQ=120.87;RECLASSIFIED;AC=24;AN=29246;NFAM=23
chr17	12719802	234856_1	N	N[chr17:12719878[	763.47	LOW	SVTYPE=BND;POS=12719802;STRANDS=+-:5;CIPOS=-10,9;CIEND=-10,9;CIPOS95=0,0;CIEND95=0,0;MATEID=234856_2;EVENT=234856;SU=5;PE=0;SR=5;ALG=PROD;AF=0.0001026;NSAMP=3;MSQ=138.83;RECLASSIFIED;AC=3;AN=29244;NFAM=3
chr17	12719878	234856_2	N	]chr17:12719802]N	763.47	LOW	SVTYPE=BND;POS=12719802;STRANDS=+-:5;CIPOS=-10,9;CIEND=-10,9;CIPOS95=0,0;CIEND95=0,0;MATEID=234856_1;EVENT=234856;SECONDARY;SU=5;PE=0;SR=5;ALG=PROD;AF=0.0001026;NSAMP=3;MSQ=138.83;RECLASSIFIED;AC=3;AN=29244;NFAM=3
chr17	12720893	234855_2	N	]chr17:12719117]N	3936.31	LOW	SVTYPE=BND;POS=12719117;STRANDS=+-:179;IMPRECISE;CIPOS=-212,37;CIEND=-23,235;CIPOS95=-4,4;CIEND95=-4,4;MATEID=234855_1;EVENT=234855;SECONDARY;SU=179;PE=179;SR=0;ALG=PROD;AF=0.0008206;NSAMP=23;MSQ=120.87;RECLASSIFIED;AC=24;AN=29246;NFAM=23
chr17	12749577	28247_2	N	N[chr12:58320384[	125.86	LOW	SVTYPE=BND;POS=12749577;STRANDS=-+:26;CIPOS=-10,9;CIEND=-10,9;CIPOS95=0,0;CIEND95=0,0;MATEID=28247_1;EVENT=28247;SECONDARY;SU=26;PE=0;SR=26;ALG=PROD;AF=0.0001368;NSAMP=4;MSQ=20.97;AC=4;AN=29246;NFAM=4
chr17	12754062	64096_2	N	[chr3:106550164[N	1177.82	LOW	SVTYPE=BND;POS=12754062;STRANDS=--:8;CIPOS=-29,28;CIEND=-29,28;CIPOS95=0,0;CIEND95=0,0;MATEID=64096_1;EVENT=64096;SECONDARY;SU=8;PE=0;SR=8;ALG=PROD;AF=0.0005129;NSAMP=15;MSQ=24.73;AC=15;AN=29246;NFAM=15
chr17	12760654	485309	N	<DUP>	209.16	PASS	SVTYPE=DUP;POS=12760654;SVLEN=14828;END=12775482;STRANDS=-+:25;CIPOS=-25,22;CIEND=-24,24;CIPOS95=0,0;CIEND95=0,0;SU=25;PE=13;SR=12;ALG=PROD;AF=6.839e-05;NSAMP=2;MSQ=104.41;AC=2;AN=29246;NFAM=2
chr17	12766961	104628_2	N	[chr7:132022440[N	10776.9	LOW	SVTYPE=BND;POS=12766961;STRANDS=--:4;CIPOS=-9,8;CIEND=-9,8;CIPOS95=0,0;CIEND95=0,0;MATEID=104628_1;EVENT=104628;SECONDARY;SU=4;PE=0;SR=4;ALG=PROD;AF=0.005984;NSAMP=175;MSQ=32.29;AC=175;AN=29246;NFAM=175
chr17	12773801	234857	N	<DEL>	1224.77	PASS	SVTYPE=DEL;POS=12773801;SVLEN=-1112;END=12774913;STRANDS=+-:71;IMPRECISE;CIPOS=-80,356;CIEND=-410,171;CIPOS95=-49,49;CIEND95=-139,139;SU=71;PE=71;SR=0;ALG=SUM;AF=3.419e-05;NSAMP=1;MSQ=200.82;AC=1;AN=29246;NFAM=1
chr17	12779144	86696_2	N	N]chr5:142077508]	56.6	LOW	SVTYPE=BND;POS=12779144;STRANDS=++:9;IMPRECISE;CIPOS=-8,9;CIEND=-10,9;CIPOS95=0,3;CIEND95=-3,2;MATEID=86696_1;EVENT=86696;SECONDARY;SU=9;PE=8;SR=1;ALG=PROD;AF=3.419e-05;NSAMP=1;MSQ=56.6;AC=1;AN=29246;NFAM=1
chr17	12781133	234858	N	<DEL>	1240.05	PASS	SVTYPE=DEL;POS=12781133;SVLEN=-130;END=12781263;STRANDS=+-:23;CIPOS=-10,9;CIEND=-10,9;CIPOS95=0,0;CIEND95=0,0;SU=23;PE=0;SR=23;ALG=PROD;AF=0.0001368;NSAMP=4;MSQ=165.47;AC=4;AN=29246;NFAM=4
chr17	12792176	234859	N	<DEL>	1052.28	PASS	SVTYPE=DEL;POS=12792176;SVLEN=-16641;END=12808817;STRANDS=+-:42;CIPOS=-2,1;CIEND=-3,0;CIPOS95=0,0;CIEND95=0,0;SU=42;PE=30;SR=12;ALG=PROD;AF=3.419e-05;NSAMP=1;MSQ=1052.28;AC=1;AN=29246;NFAM=1
chr17	12803017	38750_1	N	[chr19:56572339[N	442.63	LOW	SVTYPE=BND;POS=12803017;STRANDS=--:4;IMPRECISE;CIPOS=-733,29;CIEND=-813,27;CIPOS95=-139,29;CIEND95=-154,27;MATEID=38750_2;EVENT=38750;SU=4;PE=4;SR=0;ALG=PROD;AF=0.0004445;NSAMP=13;MSQ=24.33;AC=13;AN=29246;NFAM=13
chr17	12813751	234860_1	N	N[chr17:12814142[	245.97	LOW	SVTYPE=BND;POS=12813751;STRANDS=+-:30;CIPOS=-6,9;CIEND=-8,8;CIPOS95=0,0;CIEND95=0,0;MATEID=234860_2;EVENT=234860;SU=30;PE=0;SR=30;ALG=PROD;AF=0.0002393;NSAMP=7;MSQ=10.82;RECLASSIFIED;AC=7;AN=29246;NFAM=7
chr17	12814142	234860_2	N	]chr17:12813751]N	245.97	LOW	SVTYPE=BND;POS=12813751;STRANDS=+-:30;CIPOS=-8,8;CIEND=-6,9;CIPOS95=0,0;CIEND95=0,0;MATEID=234860_1;EVENT=234860;SECONDARY;SU=30;PE=0;SR=30;ALG=PROD;AF=0.0002393;NSAMP=7;MSQ=10.82;RECLASSIFIED;AC=7;AN=29246;NFAM=7
chr17	12825451	234861	N	<DEL>	381.26	PASS	SVTYPE=DEL;POS=12825451;SVLEN=-622;END=12826073;STRANDS=+-:18;CIPOS=-4,4;CIEND=-4,5;CIPOS95=0,0;CIEND95=0,0;SU=18;PE=12;SR=6;ALG=PROD;AF=3.419e-05;NSAMP=1;MSQ=380.54;AC=1;AN=29246;NFAM=1
chr17	12841416	5098_2	N	N[chr1:201801934[	4053.1	LOW	SVTYPE=BND;POS=12841416;STRANDS=-+:107;CIPOS=-5,5;CIEND=-5,5;CIPOS95=0,0;CIEND95=0,0;MATEID=5098_1;EVENT=5098;SECONDARY;SU=107;PE=0;SR=107;ALG=PROD;AF=0.003317;NSAMP=97;MSQ=24.81;AC=97;AN=29246;NFAM=97
chr17	12859127	36815_2	N	]chr16:81045176]N	599.17	LOW	SVTYPE=BND;POS=12859127;STRANDS=+-:44;IMPRECISE;CIPOS=-301,9;CIEND=-10,356;CIPOS95=-27,9;CIEND95=-10,32;MATEID=36815_1;EVENT=36815;SECONDARY;SU=44;PE=44;SR=0;ALG=PROD;AF=0.000171;NSAMP=5;MSQ=106.67;AC=5;AN=29246;NFAM=4
chr17	12859143	36814_2	N	N[chr16:81035838[	2878.12	PASS	SVTYPE=BND;POS=12859143;STRANDS=-+:181;CIPOS=-3,2;CIEND=-3,1;CIPOS95=0,0;CIEND95=0,0;MATEID=36814_1;EVENT=36814;SECONDARY;SU=181;PE=105;SR=76;ALG=PROD;AF=0.0002393;NSAMP=7;MSQ=364.09;AC=7;AN=29246;NFAM=6
chr17	12865705	234864	N	<DEL>	895.78	PASS	SVTYPE=DEL;POS=12865705;SVLEN=-113;END=12865818;STRANDS=+-:4;CIPOS=-9,8;CIEND=-9,8;CIPOS95=0,0;CIEND95=0,0;SU=4;PE=0;SR=4;ALG=PROD;AF=3.419e-05;NSAMP=1;MSQ=227.75;AC=1;AN=29246;NFAM=1
chr17	12868632	5099_2	N	N[chr1:223268014[	9986.38	LOW	SVTYPE=BND;POS=12868632;STRANDS=-+:8;CIPOS=-29,28;CIEND=-29,28;CIPOS95=0,0;CIEND95=0,0;MATEID=5099_1;EVENT=5099;SECONDARY;SU=8;PE=0;SR=8;ALG=PROD;AF=0.0105;NSAMP=307;MSQ=20.38;AC=307;AN=29246;NFAM=306
chr17	12868638	33526_2	N	N[chr14:85631113[	43431.8	LOW	SVTYPE=BND;POS=12868638;STRANDS=-+:8;CIPOS=-29,28;CIEND=-29,28;CIPOS95=0,0;CIEND95=0,0;MATEID=33526_1;EVENT=33526;SECONDARY;SU=8;PE=0;SR=8;ALG=PROD;AF=0.04428;NSAMP=1295;MSQ=22.23;AC=1295;AN=29246;NFAM=1287
chr17	12876454	234865	N	<DEL>	326.63	PASS	SVTYPE=DEL;POS=12876454;SVLEN=-8003;END=12884457;STRANDS=+-:16;CIPOS=-4,3;CIEND=-10,9;CIPOS95=0,0;CIEND95=0,0;SU=16;PE=9;SR=7;ALG=PROD;AF=3.419e-05;NSAMP=1;MSQ=326.63;AC=1;AN=29246;NFAM=1
chr17	12885344	234867_1	N	N[chr17:12885543[	102.14	LOW	SVTYPE=BND;POS=12885344;STRANDS=+-:4;IMPRECISE;CIPOS=-10,7;CIEND=-9,8;CIPOS95=-2,0;CIEND95=0,0;MATEID=234867_2;EVENT=234867;SU=4;PE=0;SR=4;ALG=PROD;AF=0.000171;NSAMP=5;MSQ=16.51;RECLASSIFIED;AC=5;AN=29246;NFAM=5
chr17	12885543	234867_2	N	]chr17:12885344]N	102.14	LOW	SVTYPE=BND;POS=12885344;STRANDS=+-:4;IMPRECISE;CIPOS=-9,8;CIEND=-10,7;CIPOS95=0,0;CIEND95=-2,0;MATEID=234867_1;EVENT=234867;SECONDARY;SU=4;PE=0;SR=4;ALG=PROD;AF=0.000171;NSAMP=5;MSQ=16.51;RECLASSIFIED;AC=5;AN=29246;NFAM=5
chr17	12900347	234868	N	<DEL>	308.72	PASS	SVTYPE=DEL;POS=12900347;SVLEN=-3932;END=12904279;STRANDS=+-:12;IMPRECISE;CIPOS=-10,241;CIEND=-251,9;CIPOS95=-1,52;CIEND95=-56,1;SU=12;PE=12;SR=0;ALG=PROD;AF=3.419e-05;NSAMP=1;MSQ=308.72;AC=1;AN=29246;NFAM=1
chr17	12903129	76306_2	N	[chr4:53417808[N	28864.3	LOW	SVTYPE=BND;POS=12903129;STRANDS=--:6;CIPOS=-6,5;CIEND=-6,5;CIPOS95=0,0;CIEND95=0,0;MATEID=76306_1;EVENT=76306;SECONDARY;SU=6;PE=0;SR=6;ALG=PROD;AF=0.02329;NSAMP=680;MSQ=34.44;AC=681;AN=29246;NFAM=672
chr17	12906864	234869	N	<DEL>	980.07	PASS	SVTYPE=DEL;POS=12906864;SVLEN=-1295;END=12908159;STRANDS=+-:41;CIPOS=-23,22;CIEND=-24,22;CIPOS95=0,0;CIEND95=0,0;SU=41;PE=25;SR=16;ALG=PROD;AF=6.839e-05;NSAMP=2;MSQ=490.03;AC=2;AN=29246;NFAM=2
chr17	12914567	567627_1	N	[chr17:13028601[N	2199.83	LOW	SVTYPE=BND;POS=12914567;STRANDS=--:238;IMPRECISE;CIPOS=-328,14;CIEND=-184,21;CIPOS95=-17,14;CIEND95=-8,8;MATEID=567627_2;EVENT=567627;SU=238;PE=238;SR=0;ALG=PROD;AF=0.002462;NSAMP=72;MSQ=26.72;AC=72;AN=29246;NFAM=72
chr17	12914758	567626_1	N	N]chr17:13028594]	4516.41	LOW	SVTYPE=BND;POS=12914758;STRANDS=++:444;IMPRECISE;CIPOS=-14,281;CIEND=-10,171;CIPOS95=-12,12;CIEND95=-2,2;MATEID=567626_2;EVENT=567626;SU=444;PE=444;SR=0;ALG=PROD;AF=0.003488;NSAMP=102;MSQ=37.92;AC=102;AN=29246;NFAM=102
chr17	12916449	234870	N	<DEL>	227.45	PASS	SVTYPE=DEL;POS=12916449;SVLEN=-2944;END=12919393;STRANDS=+-:18;IMPRECISE;CIPOS=-30,360;CIEND=-295,29;CIPOS95=-30,60;CIEND95=-43,29;SU=18;PE=18;SR=0;ALG=PROD;AF=6.839e-05;NSAMP=2;MSQ=113.72;AC=2;AN=29246;NFAM=1
chr17	12920291	76307_2	N	N]chr4:139372109]	14341.9	LOW	SVTYPE=BND;POS=12920291;STRANDS=++:90;IMPRECISE;CIPOS=-41,196;CIEND=-24,450;CIPOS95=-6,6;CIEND95=-24,49;MATEID=76307_1;EVENT=76307;SECONDARY;SU=90;PE=90;SR=0;ALG=PROD;AF=0.01269;NSAMP=371;MSQ=30.7;AC=371;AN=29246;NFAM=369
chr17	12920376	46871_2	N	[chr2:24464714[N	1172.14	LOW	SVTYPE=BND;POS=12920376;STRANDS=--:4;IMPRECISE;CIPOS=-440,9;CIEND=-612,9;CIPOS95=-116,2;CIEND95=-149,1;MATEID=46871_1;EVENT=46871;SECONDARY;SU=4;PE=4;SR=0;ALG=PROD;AF=0.001915;NSAMP=56;MSQ=16.42;AC=56;AN=29246;NFAM=56
chr17	12920376	76308_2	N	[chr4:139371935[N	9956.13	LOW	SVTYPE=BND;POS=12920376;STRANDS=--:4;IMPRECISE;CIPOS=-728,49;CIEND=-699,49;CIPOS95=-149,49;CIEND95=-144,49;MATEID=76308_1;EVENT=76308;SECONDARY;SU=4;PE=4;SR=0;ALG=PROD;AF=0.01067;NSAMP=312;MSQ=24.22;AC=312;AN=29246;NFAM=311
chr17	12924097	234871	N	<DEL>	467.46	PASS	SVTYPE=DEL;POS=12924097;SVLEN=-3491;END=12927588;STRANDS=+-:21;CIPOS=-10,9;CIEND=-3,1;CIPOS95=0,0;CIEND95=0,0;SU=21;PE=11;SR=10;ALG=PROD;AF=3.419e-05;NSAMP=1;MSQ=467.46;AC=1;AN=29246;NFAM=1
chr17	12925243	567628	N	<INV>	19.75	LOW	SVTYPE=INV;POS=12925243;SVLEN=238;END=12925481;STRANDS=++:2,--:2;IMPRECISE;CIPOS=-8,0;CIEND=0,24;CIPOS95=-8,0;CIEND95=0,15;SU=4;PE=4;SR=0;ALG=PROD;AF=3.419e-05;NSAMP=1;MSQ=17.91;AC=1;AN=29246;NFAM=1
chr17	12926403	485311_1	N	]chr17:12927237]N	192.33	LOW	SVTYPE=BND;POS=12926403;STRANDS=-+:15;IMPRECISE;CIPOS=0,9;CIEND=-10,5;CIPOS95=0,0;CIEND95=-1,0;MATEID=485311_2;EVENT=485311;SU=15;PE=12;SR=3;ALG=PROD;AF=6.839e-05;NSAMP=2;MSQ=95.56;RECLASSIFIED;AC=2;AN=29246;NFAM=2
chr17	12926475	63939_2	N	N]chr3:44829823]	313.31	LOW	SVTYPE=BND;POS=12926475;STRANDS=++:4;CIPOS=-9,8;CIEND=-9,8;CIPOS95=0,0;CIEND95=0,0;MATEID=63939_1;EVENT=63939;SECONDARY;SU=4;PE=0;SR=4;ALG=PROD;AF=0.0001368;NSAMP=4;MSQ=26.43;AC=4;AN=29246;NFAM=4
chr17	12927237	485311_2	N	N[chr17:12926403[	192.33	LOW	SVTYPE=BND;POS=12926403;STRANDS=-+:15;IMPRECISE;CIPOS=-10,5;CIEND=0,9;CIPOS95=-1,0;CIEND95=0,0;MATEID=485311_1;EVENT=485311;SECONDARY;SU=15;PE=12;SR=3;ALG=PROD;AF=6.839e-05;NSAMP=2;MSQ=95.56;RECLASSIFIED;AC=2;AN=29246;NFAM=2
chr17	12929502	234872	N	<DEL>	866.04	PASS	SVTYPE=DEL;POS=12929502;SVLEN=-3591;END=12933093;STRANDS=+-:38;CIPOS=-24,23;CIEND=-30,29;CIPOS95=0,0;CIEND95=0,0;SU=38;PE=22;SR=16;ALG=PROD;AF=6.839e-05;NSAMP=2;MSQ=433.02;AC=2;AN=29246;NFAM=2
chr17	12931777	234873_1	N	N[chr17:12937963[	4227.25	LOW	SVTYPE=BND;POS=12931777;STRANDS=+-:164;CIPOS=-8,9;CIEND=-10,5;CIPOS95=0,0;CIEND95=0,0;MATEID=234873_2;EVENT=234873;SU=164;PE=147;SR=17;ALG=PROD;AF=0.0005471;NSAMP=16;MSQ=237.8;RECLASSIFIED;AC=16;AN=29246;NFAM=16
chr17	12931842	95940_2	N	[chr6:165079364[N	2929.05	LOW	SVTYPE=BND;POS=12931842;STRANDS=--:4;CIPOS=-9,8;CIEND=-9,8;CIPOS95=0,0;CIEND95=0,0;MATEID=95940_1;EVENT=95940;SECONDARY;SU=4;PE=0;SR=4;ALG=PROD;AF=0.003898;NSAMP=114;MSQ=16.04;AC=114;AN=29246;NFAM=114
chr17	12937815	567629_1	N	[chr17:12939714[N	350.35	LOW	SVTYPE=BND;POS=12937815;STRANDS=--:23;IMPRECISE;CIPOS=-436,29;CIEND=-309,29;CIPOS95=-79,29;CIEND95=-44,29;MATEID=567629_2;EVENT=567629;SU=23;PE=23;SR=0;ALG=PROD;AF=6.839e-05;NSAMP=2;MSQ=175.18;AC=2;AN=29246;NFAM=2
chr17	12937963	234873_2	N	]chr17:12931777]N	4227.25	LOW	SVTYPE=BND;POS=12931777;STRANDS=+-:164;CIPOS=-10,5;CIEND=-8,9;CIPOS95=0,0;CIEND95=0,0;MATEID=234873_1;EVENT=234873;SECONDARY;SU=164;PE=147;SR=17;ALG=PROD;AF=0.0005471;NSAMP=16;MSQ=237.8;RECLASSIFIED;AC=16;AN=29246;NFAM=16
chr17	12938031	567630_1	N	N]chr17:12938285]	314.25	LOW	SVTYPE=BND;POS=12938031;STRANDS=++:23;CIPOS=-30,20;CIEND=-29,29;CIPOS95=0,0;CIEND95=0,0;MATEID=567630_2;EVENT=567630;SU=23;PE=15;SR=8;ALG=PROD;AF=3.419e-05;NSAMP=1;MSQ=92.67;AC=1;AN=29246;NFAM=1
chr17	12938284	234874	N	<DEL>	247.96	PASS	SVTYPE=DEL;POS=12938284;SVLEN=-1429;END=12939713;STRANDS=+-:11;IMPRECISE;CIPOS=-30,515;CIEND=-490,29;CIPOS95=-30,141;CIEND95=-85,29;SU=11;PE=11;SR=0;ALG=PROD;AF=6.839e-05;NSAMP=2;MSQ=89.61;AC=2;AN=29246;NFAM=2
chr17	12938285	567630_2	N	N]chr17:12938031]	314.25	LOW	SVTYPE=BND;POS=12938285;STRANDS=++:23;CIPOS=-29,29;CIEND=-30,20;CIPOS95=0,0;CIEND95=0,0;MATEID=567630_1;EVENT=567630;SECONDARY;SU=23;PE=15;SR=8;ALG=PROD;AF=3.419e-05;NSAMP=1;MSQ=92.67;AC=1;AN=29246;NFAM=1
chr17	12939714	567629_2	N	[chr17:12937815[N	350.35	LOW	SVTYPE=BND;POS=12939714;STRANDS=--:23;IMPRECISE;CIPOS=-309,29;CIEND=-436,29;CIPOS95=-44,29;CIEND95=-79,29;MATEID=567629_1;EVENT=567629;SECONDARY;SU=23;PE=23;SR=0;ALG=PROD;AF=6.839e-05;NSAMP=2;MSQ=175.18;AC=2;AN=29246;NFAM=2
chr17	12963536	485312_1	N	]chr17:12963727]N	1754.08	LOW	SVTYPE=BND;POS=12963536;STRANDS=-+:43;CIPOS=-6,5;CIEND=-6,5;CIPOS95=0,0;CIEND95=0,0;MATEID=485312_2;EVENT=485312;SU=43;PE=0;SR=43;ALG=PROD;AF=0.002052;NSAMP=60;MSQ=17.85;RECLASSIFIED;AC=60;AN=29246;NFAM=60
chr17	12963727	485312_2	N	N[chr17:12963536[	1754.08	LOW	SVTYPE=BND;POS=12963536;STRANDS=-+:43;CIPOS=-6,5;CIEND=-6,5;CIPOS95=0,0;CIEND95=0,0;MATEID=485312_1;EVENT=485312;SECONDARY;SU=43;PE=0;SR=43;ALG=PROD;AF=0.002052;NSAMP=60;MSQ=17.85;RECLASSIFIED;AC=60;AN=29246;NFAM=60
chr17	12966022	234875_1	N	N[chr17:12966078[	51.42	LOW	SVTYPE=BND;POS=12966022;STRANDS=+-:4;CIPOS=-9,8;CIEND=-9,8;CIPOS95=0,0;CIEND95=0,0;MATEID=234875_2;EVENT=234875;SU=4;PE=0;SR=4;ALG=PROD;AF=3.419e-05;NSAMP=1;MSQ=50.85;RECLASSIFIED;AC=1;AN=29246;NFAM=1
chr17	12966078	234875_2	N	]chr17:12966022]N	51.42	LOW	SVTYPE=BND;POS=12966022;STRANDS=+-:4;CIPOS=-9,8;CIEND=-9,8;CIPOS95=0,0;CIEND95=0,0;MATEID=234875_1;EVENT=234875;SECONDARY;SU=4;PE=0;SR=4;ALG=PROD;AF=3.419e-05;NSAMP=1;MSQ=50.85;RECLASSIFIED;AC=1;AN=29246;NFAM=1
chr17	12967314	234876_1	N	N[chr17:58010252[	14.92	LOW	SVTYPE=BND;POS=12967314;STRANDS=+-:4;CIPOS=-9,8;CIEND=-9,8;CIPOS95=0,0;CIEND95=0,0;MATEID=234876_2;EVENT=234876;SU=4;PE=0;SR=4;ALG=PROD;AF=3.419e-05;NSAMP=1;MSQ=14.92;RECLASSIFIED;AC=1;AN=29246;NFAM=1
chr17	12972679	64097_2	N	N[chr3:161369394[	88.47	LOW	SVTYPE=BND;POS=12972679;STRANDS=-+:4;IMPRECISE;CIPOS=-9,9;CIEND=-10,8;CIPOS95=-1,1;CIEND95=-1,0;MATEID=64097_1;EVENT=64097;SECONDARY;SU=4;PE=1;SR=3;ALG=PROD;AF=0.000171;NSAMP=4;MSQ=22.08;AC=5;AN=29246;NFAM=4
chr17	13007860	234877_1	N	N[chr17:13008162[	106.93	LOW	SVTYPE=BND;POS=13007860;STRANDS=+-:7;CIPOS=-5,4;CIEND=-5,4;CIPOS95=0,0;CIEND95=0,0;MATEID=234877_2;EVENT=234877;SU=7;PE=0;SR=7;ALG=PROD;AF=6.839e-05;NSAMP=2;MSQ=49.19;RECLASSIFIED;AC=2;AN=29246;NFAM=2
chr17	13008162	234877_2	N	]chr17:13007860]N	106.93	LOW	SVTYPE=BND;POS=13007860;STRANDS=+-:7;CIPOS=-5,4;CIEND=-5,4;CIPOS95=0,0;CIEND95=0,0;MATEID=234877_1;EVENT=234877;SECONDARY;SU=7;PE=0;SR=7;ALG=PROD;AF=6.839e-05;NSAMP=2;MSQ=49.19;RECLASSIFIED;AC=2;AN=29246;NFAM=2
chr17	13019651	234878	N	<DEL>	990719	PASS	SVTYPE=DEL;POS=13019651;SVLEN=-68;END=13019719;STRANDS=+-:4055;CIPOS=0,0;CIEND=0,0;CIPOS95=0,0;CIEND95=0,0;SU=4055;PE=102;SR=3953;ALG=PROD;AF=0.1899;NSAMP=4962;MSQ=127.92;MEDGQR=2.4;Q10GQR=2.24;AC=5555;AN=29246;NFAM=4674
chr17	13020916	234879	N	<DEL>	1480.41	PASS	SVTYPE=DEL;POS=13020916;SVLEN=-1539;END=13022455;STRANDS=+-:69;CIPOS=-30,21;CIEND=-22,20;CIPOS95=0,0;CIEND95=0,0;SU=69;PE=41;SR=28;ALG=PROD;AF=0.0001026;NSAMP=3;MSQ=493.47;AC=3;AN=29246;NFAM=3
chr17	13022545	38542_1	N	[chr19:17467347[N	4750.1	LOW	SVTYPE=BND;POS=13022545;STRANDS=--:70;IMPRECISE;CIPOS=-503,13;CIEND=-240,42;CIPOS95=-64,13;CIEND95=-9,9;MATEID=38542_2;EVENT=38542;SU=70;PE=70;SR=0;ALG=PROD;AF=0.004206;NSAMP=123;MSQ=24.97;AC=123;AN=29246;NFAM=123
chr17	13022547	95941_2	N	N]chr6:132792355]	168102	LOW	SVTYPE=BND;POS=13022547;STRANDS=++:4;IMPRECISE;CIPOS=-10,475;CIEND=-10,727;CIPOS95=-2,135;CIEND95=-2,155;MATEID=95941_1;EVENT=95941;SECONDARY;SU=4;PE=4;SR=0;ALG=PROD;AF=0.0862;NSAMP=2442;MSQ=47.27;AC=2521;AN=29246;NFAM=2363
chr17	13022548	104629_2	N	N[chr7:67734044[	97152.9	LOW	SVTYPE=BND;POS=13022548;STRANDS=-+:4;IMPRECISE;CIPOS=-10,9;CIEND=-10,8;CIPOS95=-1,1;CIEND95=-1,0;MATEID=104629_1;EVENT=104629;SECONDARY;SU=4;PE=2;SR=2;ALG=PROD;AF=0.05437;NSAMP=1590;MSQ=40.88;AC=1590;AN=29246;NFAM=1536
chr17	13022548	28248_2	N	N[chr12:93614450[	142167	LOW	SVTYPE=BND;POS=13022548;STRANDS=-+:7;IMPRECISE;CIPOS=-10,9;CIEND=-10,4;CIPOS95=-1,1;CIEND95=-1,0;MATEID=28248_1;EVENT=28248;SECONDARY;SU=7;PE=5;SR=2;ALG=PROD;AF=0.07563;NSAMP=2208;MSQ=43.6;AC=2212;AN=29246;NFAM=2128
chr17	13022548	38271_1	N	N]chr18:627018]	6080.29	LOW	SVTYPE=BND;POS=13022548;STRANDS=++:13;IMPRECISE;CIPOS=-30,29;CIEND=-28,29;CIPOS95=-1,1;CIEND95=-1,1;MATEID=38271_2;EVENT=38271;SU=13;PE=11;SR=2;ALG=PROD;AF=0.002804;NSAMP=82;MSQ=50.09;AC=82;AN=29246;NFAM=81
chr17	13022548	38272_1	N	N]chr18:2614576]	11469.9	LOW	SVTYPE=BND;POS=13022548;STRANDS=++:499;CIPOS=-4,4;CIEND=-2,4;CIPOS95=0,0;CIEND95=0,0;MATEID=38272_2;EVENT=38272;SU=499;PE=313;SR=186;ALG=PROD;AF=0.00465;NSAMP=135;MSQ=52.96;AC=136;AN=29246;NFAM=133
chr17	13022548	38837_1	N	N[chr20:23560956[	225.54	LOW	SVTYPE=BND;POS=13022548;STRANDS=+-:7;IMPRECISE;CIPOS=-30,29;CIEND=-21,20;CIPOS95=-1,1;CIEND95=-1,1;MATEID=38837_2;EVENT=38837;SU=7;PE=4;SR=3;ALG=PROD;AF=0.000171;NSAMP=5;MSQ=44.73;AC=5;AN=29246;NFAM=5
chr17	13022548	5100_2	N	N]chr1:31595405]	219906	LOW	SVTYPE=BND;POS=13022548;STRANDS=++:37;CIPOS=-10,9;CIEND=-9,9;CIPOS95=0,0;CIEND95=0,0;MATEID=5100_1;EVENT=5100;SECONDARY;SU=37;PE=20;SR=17;ALG=PROD;AF=0.1011;NSAMP=2891;MSQ=49.02;AC=2956;AN=29246;NFAM=2749
chr17	13022550	86697_2	N	N[chr5:143461801[	166862	LOW	SVTYPE=BND;POS=13022550;STRANDS=-+:53;IMPRECISE;CIPOS=-13,238;CIEND=-459,15;CIPOS95=-13,16;CIEND95=-70,15;MATEID=86697_1;EVENT=86697;SECONDARY;SU=53;PE=53;SR=0;ALG=PROD;AF=0.08476;NSAMP=2475;MSQ=43.57;AC=2479;AN=29246;NFAM=2376
chr17	13022654	46608_2	N	N]chr2:212002884]	33.99	LOW	SVTYPE=BND;POS=13022654;STRANDS=++:5;IMPRECISE;CIPOS=-6,614;CIEND=-10,524;CIPOS95=0,224;CIEND95=-2,144;MATEID=46608_1;EVENT=46608;SECONDARY;SU=5;PE=5;SR=0;ALG=PROD;AF=6.839e-05;NSAMP=2;MSQ=14.23;AC=2;AN=29246;NFAM=2
chr17	13022666	38543_1	N	N]chr19:17467330]	5691.01	LOW	SVTYPE=BND;POS=13022666;STRANDS=++:47;IMPRECISE;CIPOS=-9,20;CIEND=-20,24;CIPOS95=0,0;CIEND95=-3,3;MATEID=38543_2;EVENT=38543;SU=47;PE=46;SR=1;ALG=PROD;AF=0.005471;NSAMP=160;MSQ=25.14;AC=160;AN=29246;NFAM=160
chr17	13022667	86698_2	N	N[chr5:174697891[	57	LOW	SVTYPE=BND;POS=13022667;STRANDS=-+:4;CIPOS=-29,28;CIEND=-29,28;CIPOS95=0,0;CIEND95=0,0;MATEID=86698_1;EVENT=86698;SECONDARY;SU=4;PE=0;SR=4;ALG=PROD;AF=3.419e-05;NSAMP=1;MSQ=56.86;AC=1;AN=29246;NFAM=1
chr17	13025698	567631_1	N	[chr17:65488119[N	94.65	LOW	SVTYPE=BND;POS=13025698;STRANDS=--:6;CIPOS=-6,5;CIEND=-6,5;CIPOS95=0,0;CIEND95=0,0;MATEID=567631_2;EVENT=567631;SU=6;PE=0;SR=6;ALG=PROD;AF=0.000171;NSAMP=5;MSQ=16.81;AC=5;AN=29246;NFAM=5
chr17	13025794	485313_1	N	]chr17:13026522]N	998.72	LOW	SVTYPE=BND;POS=13025794;STRANDS=-+:18;CIPOS=-6,5;CIEND=-10,9;CIPOS95=0,0;CIEND95=0,0;MATEID=485313_2;EVENT=485313;SU=18;PE=12;SR=6;ALG=PROD;AF=0.000889;NSAMP=26;MSQ=19.63;RECLASSIFIED;AC=26;AN=29246;NFAM=26
chr17	13026026	38797_1	N	]chr20:4550394]N	6651.31	LOW	SVTYPE=BND;POS=13026026;STRANDS=-+:1006;IMPRECISE;CIPOS=-237,11;CIEND=-14,54;CIPOS95=-8,8;CIEND95=-3,3;MATEID=38797_2;EVENT=38797;SU=1006;PE=1006;SR=0;ALG=PROD;AF=0.003727;NSAMP=109;MSQ=25.76;AC=109;AN=29246;NFAM=107
chr17	13026066	485314_1	N	]chr17:36789104]N	588.86	LOW	SVTYPE=BND;POS=13026066;STRANDS=-+:8;IMPRECISE;CIPOS=-669,9;CIEND=-10,317;CIPOS95=-182,1;CIEND95=-3,60;MATEID=485314_2;EVENT=485314;SU=8;PE=8;SR=0;ALG=PROD;AF=0.000889;NSAMP=26;MSQ=9.34;RECLASSIFIED;AC=26;AN=29246;NFAM=26
chr17	13026070	234880_1	N	N[chr17:13026167[	3831	LOW	SVTYPE=BND;POS=13026070;STRANDS=+-:5;CIPOS=-10,9;CIEND=-10,9;CIPOS95=0,0;CIEND95=0,0;MATEID=234880_2;EVENT=234880;SU=5;PE=0;SR=5;ALG=PROD;AF=0.004411;NSAMP=129;MSQ=17.61;RECLASSIFIED;AC=129;AN=29246;NFAM=129
chr17	13026081	28249_2	N	N[chr12:113489030[	129.38	LOW	SVTYPE=BND;POS=13026081;STRANDS=-+:4;IMPRECISE;CIPOS=-10,471;CIEND=-655,9;CIPOS95=-2,161;CIEND95=-220,1;MATEID=28249_1;EVENT=28249;SECONDARY;SU=4;PE=4;SR=0;ALG=PROD;AF=0.0001026;NSAMP=3;MSQ=27.84;AC=3;AN=29246;NFAM=3
chr17	13026085	24618_2	N	]chr11:84502184]N	631.95	LOW	SVTYPE=BND;POS=13026085;STRANDS=+-:4;IMPRECISE;CIPOS=-492,7;CIEND=-10,342;CIPOS95=-165,0;CIEND95=-2,97;MATEID=24618_1;EVENT=24618;SECONDARY;SU=4;PE=4;SR=0;ALG=PROD;AF=0.0008206;NSAMP=24;MSQ=19.49;AC=24;AN=29246;NFAM=24
chr17	13026095	76309_2	N	N[chr4:10537616[	122.89	LOW	SVTYPE=BND;POS=13026095;STRANDS=-+:6;IMPRECISE;CIPOS=-10,517;CIEND=-666,4;CIPOS95=-2,121;CIEND95=-162,0;MATEID=76309_1;EVENT=76309;SECONDARY;SU=6;PE=6;SR=0;ALG=PROD;AF=0.0001368;NSAMP=4;MSQ=29.98;AC=4;AN=29246;NFAM=4
chr17	13026097	46874_2	N	N[chr2:66773548[	29.46	LOW	SVTYPE=BND;POS=13026097;STRANDS=-+:4;IMPRECISE;CIPOS=-30,485;CIEND=-568,29;CIPOS95=-30,143;CIEND95=-182,29;MATEID=46874_1;EVENT=46874;SECONDARY;SU=4;PE=4;SR=0;ALG=PROD;AF=6.839e-05;NSAMP=2;MSQ=13.66;AC=2;AN=29246;NFAM=2
chr17	13026103	33527_2	N	N]chr14:36764196]	247.1	LOW	SVTYPE=BND;POS=13026103;STRANDS=++:14;IMPRECISE;CIPOS=-40,422;CIEND=-33,604;CIPOS95=-40,128;CIEND95=-33,179;MATEID=33527_1;EVENT=33527;SECONDARY;SU=14;PE=14;SR=0;ALG=SUM;AF=0.0003761;NSAMP=11;MSQ=22.01;AC=11;AN=29246;NFAM=11
chr17	13026131	46873_2	N	N[chr2:96659380[	538.87	LOW	SVTYPE=BND;POS=13026131;STRANDS=-+:10;IMPRECISE;CIPOS=-30,458;CIEND=-527,29;CIPOS95=-30,88;CIEND95=-159,29;MATEID=46873_1;EVENT=46873;SECONDARY;SU=10;PE=10;SR=0;ALG=PROD;AF=0.0006155;NSAMP=18;MSQ=24.03;AC=18;AN=29246;NFAM=18
chr17	13026132	104630_2	N	N]chr7:26469997]	243.47	LOW	SVTYPE=BND;POS=13026132;STRANDS=++:4;CIPOS=-9,8;CIEND=-9,8;CIPOS95=0,0;CIEND95=0,0;MATEID=104630_1;EVENT=104630;SECONDARY;SU=4;PE=0;SR=4;ALG=PROD;AF=0.0002735;NSAMP=8;MSQ=20.31;AC=8;AN=29246;NFAM=8
chr17	13026139	38534_1	N	N]chr19:16063628]	12.32	LOW	SVTYPE=BND;POS=13026139;STRANDS=++:4;IMPRECISE;CIPOS=-30,276;CIEND=-29,547;CIPOS95=-30,72;CIEND95=-29,188;MATEID=38534_2;EVENT=38534;SU=4;PE=4;SR=0;ALG=PROD;AF=6.839e-05;NSAMP=2;MSQ=4.66;AC=2;AN=29246;NFAM=2
chr17	13026139	64098_2	N	[chr3:121754870[N	1970.04	LOW	SVTYPE=BND;POS=13026139;STRANDS=--:26;IMPRECISE;CIPOS=-30,25;CIEND=-24,15;CIPOS95=-5,5;CIEND95=-4,4;MATEID=64098_1;EVENT=64098;SECONDARY;SU=26;PE=25;SR=1;ALG=PROD;AF=0.002154;NSAMP=63;MSQ=18.03;AC=63;AN=29246;NFAM=63
chr17	13026140	95943_2	N	N[chr6:134396273[	176.91	LOW	SVTYPE=BND;POS=13026140;STRANDS=-+:4;IMPRECISE;CIPOS=-10,368;CIEND=-390,9;CIPOS95=-1,101;CIEND95=-114,1;MATEID=95943_1;EVENT=95943;SECONDARY;SU=4;PE=4;SR=0;ALG=PROD;AF=0.0001368;NSAMP=4;MSQ=8.45;AC=4;AN=29246;NFAM=4
chr17	13026142	46872_2	N	N[chr2:220121284[	25277.8	LOW	SVTYPE=BND;POS=13026142;STRANDS=-+:21;IMPRECISE;CIPOS=-103,721;CIEND=-762,48;CIPOS95=-103,129;CIEND95=-196,48;MATEID=46872_1;EVENT=46872;SECONDARY;SU=21;PE=21;SR=0;ALG=SUM;AF=0.02322;NSAMP=674;MSQ=20.52;AC=679;AN=29246;NFAM=661
chr17	13026145	63940_2	N	N]chr3:121754992]	23741.6	LOW	SVTYPE=BND;POS=13026145;STRANDS=++:20;CIPOS=-10,9;CIEND=-9,9;CIPOS95=0,0;CIEND95=0,0;MATEID=63940_1;EVENT=63940;SECONDARY;SU=20;PE=3;SR=17;ALG=PROD;AF=0.02011;NSAMP=583;MSQ=24.83;AC=588;AN=29246;NFAM=576
chr17	13026165	39580_1	N	N]chrY:6479830]	1626.13	LOW	SVTYPE=BND;POS=13026165;STRANDS=++:10;IMPRECISE;CIPOS=-50,267;CIEND=-50,464;CIPOS95=-50,53;CIEND95=-50,133;MATEID=39580_2;EVENT=39580;SU=10;PE=10;SR=0;ALG=PROD;AF=0.001231;NSAMP=36;MSQ=32.96;AC=36;AN=29246;NFAM=36
chr17	13026167	234880_2	N	]chr17:13026070]N	3831	LOW	SVTYPE=BND;POS=13026070;STRANDS=+-:5;CIPOS=-10,9;CIEND=-10,9;CIPOS95=0,0;CIEND95=0,0;MATEID=234880_1;EVENT=234880;SECONDARY;SU=5;PE=0;SR=5;ALG=PROD;AF=0.004411;NSAMP=129;MSQ=17.61;RECLASSIFIED;AC=129;AN=29246;NFAM=129
chr17	13026167	5101_2	N	N[chr1:164870210[	1076.15	LOW	SVTYPE=BND;POS=13026167;STRANDS=-+:26;IMPRECISE;CIPOS=-30,321;CIEND=-519,11;CIPOS95=-30,30;CIEND95=-101,11;MATEID=5101_1;EVENT=5101;SECONDARY;SU=26;PE=26;SR=0;ALG=PROD;AF=0.001368;NSAMP=40;MSQ=22.71;AC=40;AN=29246;NFAM=40
chr17	13026177	39368_1	N	N]chrX:53034102]	4845.91	LOW	SVTYPE=BND;POS=13026177;STRANDS=++:189;IMPRECISE;CIPOS=-32,118;CIEND=-7,427;CIPOS95=-4,4;CIEND95=-7,54;MATEID=39368_2;EVENT=39368;SU=189;PE=189;SR=0;ALG=PROD;AF=0.004274;NSAMP=125;MSQ=25.21;AC=125;AN=29246;NFAM=124
chr17	13026199	111654_2	N	N]chr8:19667098]	121.41	LOW	SVTYPE=BND;POS=13026199;STRANDS=++:7;IMPRECISE;CIPOS=-10,408;CIEND=-10,591;CIPOS95=-3,65;CIEND95=-1,133;MATEID=111654_1;EVENT=111654;SECONDARY;SU=7;PE=7;SR=0;ALG=PROD;AF=0.0001026;NSAMP=3;MSQ=38.78;AC=3;AN=29246;NFAM=2
chr17	13026208	39577_1	N	[chrY:6479638[N	542.13	LOW	SVTYPE=BND;POS=13026208;STRANDS=--:4;IMPRECISE;CIPOS=-539,29;CIEND=-540,29;CIPOS95=-172,29;CIEND95=-166,29;MATEID=39577_2;EVENT=39577;SU=4;PE=4;SR=0;ALG=PROD;AF=0.000718;NSAMP=21;MSQ=18.78;AC=21;AN=29246;NFAM=21
chr17	13026213	38799_1	N	N[chr20:4550381[	1223.87	LOW	SVTYPE=BND;POS=13026213;STRANDS=+-:65;IMPRECISE;CIPOS=-20,520;CIEND=-312,47;CIPOS95=-20,54;CIEND95=-8,8;MATEID=38799_2;EVENT=38799;SU=65;PE=65;SR=0;ALG=PROD;AF=0.0008206;NSAMP=24;MSQ=24.69;AC=24;AN=29246;NFAM=24
chr17	13026231	39367_1	N	[chrX:53033961[N	125.98	LOW	SVTYPE=BND;POS=13026231;STRANDS=--:4;IMPRECISE;CIPOS=-464,9;CIEND=-683,9;CIPOS95=-147,2;CIEND95=-229,0;MATEID=39367_2;EVENT=39367;SU=4;PE=4;SR=0;ALG=PROD;AF=0.0002393;NSAMP=7;MSQ=13.57;AC=7;AN=29246;NFAM=7
chr17	13026522	485313_2	N	N[chr17:13025794[	998.72	LOW	SVTYPE=BND;POS=13025794;STRANDS=-+:18;CIPOS=-10,9;CIEND=-6,5;CIPOS95=0,0;CIEND95=0,0;MATEID=485313_1;EVENT=485313;SECONDARY;SU=18;PE=12;SR=6;ALG=PROD;AF=0.000889;NSAMP=26;MSQ=19.63;RECLASSIFIED;AC=26;AN=29246;NFAM=26
chr17	13028590	95944_2	N	N[chr6:3378768[	31.41	LOW	SVTYPE=BND;POS=13028590;STRANDS=-+:8;IMPRECISE;CIPOS=-30,369;CIEND=-575,29;CIPOS95=-30,73;CIEND95=-156,29;MATEID=95944_1;EVENT=95944;SECONDARY;SU=8;PE=8;SR=0;ALG=PROD;AF=6.839e-05;NSAMP=2;MSQ=8.09;AC=2;AN=29246;NFAM=2
chr17	13028594	567626_2	N	N]chr17:12914758]	4516.41	LOW	SVTYPE=BND;POS=13028594;STRANDS=++:444;IMPRECISE;CIPOS=-10,171;CIEND=-14,281;CIPOS95=-2,2;CIEND95=-12,12;MATEID=567626_1;EVENT=567626;SECONDARY;SU=444;PE=444;SR=0;ALG=PROD;AF=0.003488;NSAMP=102;MSQ=37.92;AC=102;AN=29246;NFAM=102
chr17	13028601	567627_2	N	[chr17:12914567[N	2199.83	LOW	SVTYPE=BND;POS=13028601;STRANDS=--:238;IMPRECISE;CIPOS=-184,21;CIEND=-328,14;CIPOS95=-8,8;CIEND95=-17,14;MATEID=567627_1;EVENT=567627;SECONDARY;SU=238;PE=238;SR=0;ALG=PROD;AF=0.002462;NSAMP=72;MSQ=26.72;AC=72;AN=29246;NFAM=72
chr17	13034491	234881	N	<DEL>	3638.94	PASS	SVTYPE=DEL;POS=13034491;SVLEN=-739;END=13035230;STRANDS=+-:155;CIPOS=-30,29;CIEND=-7,5;CIPOS95=0,0;CIEND95=0,0;SU=155;PE=90;SR=65;ALG=PROD;AF=6.839e-05;NSAMP=2;MSQ=385.02;AC=2;AN=29246;NFAM=2
chr17	13045112	234882	N	<DEL>	1471.71	PASS	SVTYPE=DEL;POS=13045112;SVLEN=-2248;END=13047360;STRANDS=+-:65;CIPOS=-22,21;CIEND=-22,20;CIPOS95=0,0;CIEND95=0,0;SU=65;PE=38;SR=27;ALG=PROD;AF=6.839e-05;NSAMP=2;MSQ=735.86;AC=2;AN=29246;NFAM=1
chr17	13051522	234883_1	N	N[chr17:13051916[	801.18	LOW	SVTYPE=BND;POS=13051522;STRANDS=+-:10;CIPOS=-4,3;CIEND=-8,9;CIPOS95=0,0;CIEND95=0,0;MATEID=234883_2;EVENT=234883;SU=10;PE=0;SR=10;ALG=PROD;AF=0.0004445;NSAMP=13;MSQ=16.91;RECLASSIFIED;AC=13;AN=29246;NFAM=13
chr17	13051916	234883_2	N	]chr17:13051522]N	801.18	LOW	SVTYPE=BND;POS=13051522;STRANDS=+-:10;CIPOS=-8,9;CIEND=-4,3;CIPOS95=0,0;CIEND95=0,0;MATEID=234883_1;EVENT=234883;SECONDARY;SU=10;PE=0;SR=10;ALG=PROD;AF=0.0004445;NSAMP=13;MSQ=16.91;RECLASSIFIED;AC=13;AN=29246;NFAM=13
chr17	13062705	567632	N	<INV>	13.07	LOW	SVTYPE=INV;POS=13062705;SVLEN=168;END=13062873;STRANDS=++:2,--:2;IMPRECISE;CIPOS=-10,9;CIEND=-7,9;CIPOS95=-3,3;CIEND95=-1,3;SU=4;PE=3;SR=1;ALG=PROD;AF=3.419e-05;NSAMP=1;MSQ=9.42;AC=1;AN=29246;NFAM=1
chr17	13064466	485315	N	<DUP>	845.49	PASS	SVTYPE=DUP;POS=13064466;SVLEN=941;END=13065407;STRANDS=-+:71;CIPOS=-23,21;CIEND=-23,22;CIPOS95=0,0;CIEND95=0,0;SU=71;PE=38;SR=33;ALG=PROD;AF=6.839e-05;NSAMP=1;MSQ=356.03;AC=2;AN=29246;NFAM=1
chr17	13073095	95945_2	N	N[chr6:3477671[	572.35	PASS	SVTYPE=BND;POS=13073095;STRANDS=-+:30;CIPOS=-3,2;CIEND=-10,9;CIPOS95=0,0;CIEND95=0,0;MATEID=95945_1;EVENT=95945;SECONDARY;SU=30;PE=19;SR=11;ALG=PROD;AF=3.419e-05;NSAMP=1;MSQ=572.35;AC=1;AN=29246;NFAM=1
chr17	13082359	38358_1	N	]chr18:25008921]N	11269.3	LOW	SVTYPE=BND;POS=13082359;STRANDS=-+:15;CIPOS=-26,25;CIEND=-26,25;CIPOS95=0,0;CIEND95=0,0;MATEID=38358_2;EVENT=38358;SU=15;PE=0;SR=15;ALG=PROD;AF=0.01313;NSAMP=384;MSQ=20.63;AC=384;AN=29246;NFAM=383
chr17	13082360	485316_1	N	]chr17:56607993]N	162636	LOW	SVTYPE=BND;POS=13082360;STRANDS=-+:5126;CIPOS=0,0;CIEND=0,0;CIPOS95=0,0;CIEND95=0,0;MATEID=485316_2;EVENT=485316;SU=5126;PE=3;SR=5123;ALG=PROD;AF=0.119;NSAMP=3480;MSQ=26.6;RECLASSIFIED;AC=3481;AN=29246;NFAM=3338
chr17	13082361	38382_1	N	[chr18:48472588[N	7316.88	LOW	SVTYPE=BND;POS=13082361;STRANDS=--:4;CIPOS=-9,8;CIEND=-9,8;CIPOS95=0,0;CIEND95=0,0;MATEID=38382_2;EVENT=38382;SU=4;PE=0;SR=4;ALG=PROD;AF=0.008343;NSAMP=244;MSQ=20.47;AC=244;AN=29246;NFAM=243
chr17	13082361	39301_1	N	[chrX:27975782[N	44360.4	LOW	SVTYPE=BND;POS=13082361;STRANDS=--:22;CIPOS=-9,8;CIEND=-9,8;CIPOS95=0,0;CIEND95=0,0;MATEID=39301_2;EVENT=39301;SU=22;PE=0;SR=22;ALG=PROD;AF=0.03898;NSAMP=1140;MSQ=25.55;AC=1140;AN=29246;NFAM=1119
chr17	13082371	234885_1	N	N[chr17:56607953[	788729	LOW	SVTYPE=BND;POS=13082371;STRANDS=+-:4002;CIPOS=0,0;CIEND=0,0;CIPOS95=0,0;CIEND95=0,0;MATEID=234885_2;EVENT=234885;SU=4002;PE=5;SR=3997;ALG=PROD;AF=0.2065;NSAMP=6039;MSQ=73.65;RECLASSIFIED;AC=6039;AN=29246;NFAM=5675
chr17	13082373	38273_1	N	N]chr18:48472636]	58.31	LOW	SVTYPE=BND;POS=13082373;STRANDS=++:17;CIPOS=-23,22;CIEND=-23,22;CIPOS95=0,0;CIEND95=0,0;MATEID=38273_2;EVENT=38273;SU=17;PE=0;SR=17;ALG=PROD;AF=6.839e-05;NSAMP=2;MSQ=8.2;AC=2;AN=29246;NFAM=2
chr17	13097423	234886	N	<DEL>	551.5	PASS	SVTYPE=DEL;POS=13097423;SVLEN=-1329;END=13098752;STRANDS=+-:25;CIPOS=-10,9;CIEND=-10,9;CIPOS95=0,0;CIEND95=0,0;SU=25;PE=16;SR=9;ALG=PROD;AF=3.419e-05;NSAMP=1;MSQ=551.5;AC=1;AN=29246;NFAM=1
chr17	13097937	234887	N	<DEL>	982.9	PASS	SVTYPE=DEL;POS=13097937;SVLEN=-134;END=13098071;STRANDS=+-:30;CIPOS=-10,9;CIEND=-10,9;CIPOS95=0,0;CIEND95=0,0;SU=30;PE=0;SR=30;ALG=PROD;AF=0.0001026;NSAMP=3;MSQ=237.79;AC=3;AN=29246;NFAM=3
chr17	13099361	234888_1	N	N[chr17:13099694[	1352.66	LOW	SVTYPE=BND;POS=13099361;STRANDS=+-:19;CIPOS=-24,22;CIEND=-24,23;CIPOS95=0,0;CIEND95=0,0;MATEID=234888_2;EVENT=234888;SU=19;PE=5;SR=14;ALG=PROD;AF=0.0006155;NSAMP=18;MSQ=66.43;RECLASSIFIED;AC=18;AN=29246;NFAM=18
chr17	13099694	234888_2	N	]chr17:13099361]N	1352.66	LOW	SVTYPE=BND;POS=13099361;STRANDS=+-:19;CIPOS=-24,23;CIEND=-24,22;CIPOS95=0,0;CIEND95=0,0;MATEID=234888_1;EVENT=234888;SECONDARY;SU=19;PE=5;SR=14;ALG=PROD;AF=0.0006155;NSAMP=18;MSQ=66.43;RECLASSIFIED;AC=18;AN=29246;NFAM=18
chr17	13106886	234889_1	N	N[chr17:13107420[	51.99	LOW	SVTYPE=BND;POS=13106886;STRANDS=+-:4;CIPOS=-9,8;CIEND=-9,8;CIPOS95=0,0;CIEND95=0,0;MATEID=234889_2;EVENT=234889;SU=4;PE=0;SR=4;ALG=PROD;AF=3.419e-05;NSAMP=1;MSQ=9.36;RECLASSIFIED;AC=1;AN=29246;NFAM=1
chr17	13107420	234889_2	N	]chr17:13106886]N	51.99	LOW	SVTYPE=BND;POS=13106886;STRANDS=+-:4;CIPOS=-9,8;CIEND=-9,8;CIPOS95=0,0;CIEND95=0,0;MATEID=234889_1;EVENT=234889;SECONDARY;SU=4;PE=0;SR=4;ALG=PROD;AF=3.419e-05;NSAMP=1;MSQ=9.36;RECLASSIFIED;AC=1;AN=29246;NFAM=1
chr17	13109359	234890	N	<DEL>	383.68	PASS	SVTYPE=DEL;POS=13109359;SVLEN=-8135;END=13117494;STRANDS=+-:17;CIPOS=-4,2;CIEND=-8,9;CIPOS95=0,0;CIEND95=0,0;SU=17;PE=8;SR=9;ALG=PROD;AF=3.419e-05;NSAMP=1;MSQ=383.68;AC=1;AN=29246;NFAM=1
chr17	13115909	567633_1	N	[chr17:13117024[N	6.71	LOW	SVTYPE=BND;POS=13115909;STRANDS=--:6;IMPRECISE;CIPOS=-10,9;CIEND=-10,7;CIPOS95=-1,1;CIEND95=-1,0;MATEID=567633_2;EVENT=567633;SU=6;PE=3;SR=3;ALG=PROD;AF=3.419e-05;NSAMP=1;MSQ=6.68;AC=1;AN=29246;NFAM=1
chr17	13117024	567633_2	N	[chr17:13115909[N	6.71	LOW	SVTYPE=BND;POS=13117024;STRANDS=--:6;IMPRECISE;CIPOS=-10,7;CIEND=-10,9;CIPOS95=-1,0;CIEND95=-1,1;MATEID=567633_1;EVENT=567633;SECONDARY;SU=6;PE=3;SR=3;ALG=PROD;AF=3.419e-05;NSAMP=1;MSQ=6.68;AC=1;AN=29246;NFAM=1
chr17	13119871	95946_2	N	N[chr6:92498009[	2225.33	LOW	SVTYPE=BND;POS=13119871;STRANDS=-+:8;CIPOS=-29,28;CIEND=-29,28;CIPOS95=0,0;CIEND95=0,0;MATEID=95946_1;EVENT=95946;SECONDARY;SU=8;PE=0;SR=8;ALG=PROD;AF=0.003043;NSAMP=88;MSQ=21.17;AC=89;AN=29246;NFAM=88
chr17	13128378	234891_1	N	N[chr17:13128688[	1306.45	LOW	SVTYPE=BND;POS=13128378;STRANDS=+-:25;CIPOS=-2,0;CIEND=-1,0;CIPOS95=0,0;CIEND95=0,0;MATEID=234891_2;EVENT=234891;SU=25;PE=4;SR=21;ALG=PROD;AF=0.000171;NSAMP=5;MSQ=255.18;RECLASSIFIED;AC=5;AN=29246;NFAM=5
chr17	13128688	234891_2	N	]chr17:13128378]N	1306.45	LOW	SVTYPE=BND;POS=13128378;STRANDS=+-:25;CIPOS=-1,0;CIEND=-2,0;CIPOS95=0,0;CIEND95=0,0;MATEID=234891_1;EVENT=234891;SECONDARY;SU=25;PE=4;SR=21;ALG=PROD;AF=0.000171;NSAMP=5;MSQ=255.18;RECLASSIFIED;AC=5;AN=29246;NFAM=5
chr17	13169155	116755_2	N	N]chr9:42637645]	2970.43	LOW	SVTYPE=BND;POS=13169155;STRANDS=++:21;CIPOS=-29,28;CIEND=-29,28;CIPOS95=0,0;CIEND95=0,0;MATEID=116755_1;EVENT=116755;SECONDARY;SU=21;PE=0;SR=21;ALG=PROD;AF=0.002906;NSAMP=85;MSQ=22.26;AC=85;AN=29246;NFAM=85
chr17	13178560	234893	N	<DEL>	563.46	PASS	SVTYPE=DEL;POS=13178560;SVLEN=-8890;END=13187450;STRANDS=+-:26;CIPOS=-3,2;CIEND=-3,1;CIPOS95=0,0;CIEND95=0,0;SU=26;PE=16;SR=10;ALG=PROD;AF=3.419e-05;NSAMP=1;MSQ=563.46;AC=1;AN=29246;NFAM=1
chr17	13199810	5102_2	N	[chr1:14883378[N	1419.18	LOW	SVTYPE=BND;POS=13199810;STRANDS=--:4;CIPOS=-9,8;CIEND=-9,8;CIPOS95=0,0;CIEND95=0,0;MATEID=5102_1;EVENT=5102;SECONDARY;SU=4;PE=0;SR=4;ALG=PROD;AF=0.001504;NSAMP=44;MSQ=23.35;AC=44;AN=29246;NFAM=44
chr17	13199932	234895_1	N	N[chr17:13200135[	15487.8	LOW	SVTYPE=BND;POS=13199932;STRANDS=+-:278;CIPOS=-3,3;CIEND=-3,2;CIPOS95=0,0;CIEND95=0,0;MATEID=234895_2;EVENT=234895;SU=278;PE=18;SR=260;ALG=PROD;AF=0.001744;NSAMP=50;MSQ=226.02;RECLASSIFIED;AC=51;AN=29246;NFAM=50
chr17	13200135	234895_2	N	]chr17:13199932]N	15487.8	LOW	SVTYPE=BND;POS=13199932;STRANDS=+-:278;CIPOS=-3,2;CIEND=-3,3;CIPOS95=0,0;CIEND95=0,0;MATEID=234895_1;EVENT=234895;SECONDARY;SU=278;PE=18;SR=260;ALG=PROD;AF=0.001744;NSAMP=50;MSQ=226.02;RECLASSIFIED;AC=51;AN=29246;NFAM=50
chr17	13223635	234896_1	N	N[chr17:13223980[	357.63	LOW	SVTYPE=BND;POS=13223635;STRANDS=+-:4;IMPRECISE;CIPOS=-9,8;CIEND=-7,8;CIPOS95=0,0;CIEND95=-1,3;MATEID=234896_2;EVENT=234896;SU=4;PE=0;SR=4;ALG=PROD;AF=0.0004103;NSAMP=12;MSQ=25.35;RECLASSIFIED;AC=12;AN=29246;NFAM=12
chr17	13223980	234896_2	N	]chr17:13223635]N	357.63	LOW	SVTYPE=BND;POS=13223635;STRANDS=+-:4;IMPRECISE;CIPOS=-7,8;CIEND=-9,8;CIPOS95=-1,3;CIEND95=0,0;MATEID=234896_1;EVENT=234896;SECONDARY;SU=4;PE=0;SR=4;ALG=PROD;AF=0.0004103;NSAMP=12;MSQ=25.35;RECLASSIFIED;AC=12;AN=29246;NFAM=12
chr17	13233867	234897_1	N	N[chr17:29346554[	2853.25	LOW	SVTYPE=BND;POS=13233867;STRANDS=+-:4;CIPOS=-9,8;CIEND=-9,8;CIPOS95=0,0;CIEND95=0,0;MATEID=234897_2;EVENT=234897;SU=4;PE=0;SR=4;ALG=PROD;AF=0.002154;NSAMP=63;MSQ=29.37;RECLASSIFIED;AC=63;AN=29246;NFAM=61
chr17	13234168	485317	N	<DUP>	243.62	PASS	SVTYPE=DUP;POS=13234168;SVLEN=448;END=13234616;STRANDS=-+:22;CIPOS=-4,1;CIEND=-4,2;CIPOS95=0,0;CIEND95=0,0;SU=22;PE=13;SR=9;ALG=PROD;AF=3.419e-05;NSAMP=1;MSQ=240.63;AC=1;AN=29246;NFAM=1
chr17	13242051	234898	N	<DEL>	536.53	PASS	SVTYPE=DEL;POS=13242051;SVLEN=-9418;END=13251469;STRANDS=+-:22;CIPOS=-6,5;CIEND=-5,1;CIPOS95=0,0;CIEND95=0,0;SU=22;PE=16;SR=6;ALG=PROD;AF=3.419e-05;NSAMP=1;MSQ=536.53;AC=1;AN=29246;NFAM=1
chr17	13257673	567635_1	N	N]chr17:72147024]	870.41	LOW	SVTYPE=BND;POS=13257673;STRANDS=++:23;IMPRECISE;CIPOS=-12,374;CIEND=-30,444;CIPOS95=-12,65;CIEND95=-30,81;MATEID=567635_2;EVENT=567635;SU=23;PE=23;SR=0;ALG=PROD;AF=0.0006155;NSAMP=18;MSQ=25.52;AC=18;AN=29246;NFAM=18
chr17	13257724	86699_2	N	N]chr5:40123896]	718.34	LOW	SVTYPE=BND;POS=13257724;STRANDS=++:65;IMPRECISE;CIPOS=-293,619;CIEND=-44,710;CIPOS95=-165,165;CIEND95=-44,185;MATEID=86699_1;EVENT=86699;SECONDARY;SU=65;PE=65;SR=0;ALG=SUM;AF=0.0006497;NSAMP=19;MSQ=25.04;AC=19;AN=29246;NFAM=19
chr17	13257724	95947_2	N	[chr6:43958679[N	96.78	LOW	SVTYPE=BND;POS=13257724;STRANDS=--:4;IMPRECISE;CIPOS=-517,9;CIEND=-394,9;CIPOS95=-180,1;CIEND95=-135,2;MATEID=95947_1;EVENT=95947;SECONDARY;SU=4;PE=4;SR=0;ALG=PROD;AF=0.0001368;NSAMP=4;MSQ=23.91;AC=4;AN=29246;NFAM=4
chr17	13257743	234901	N	<DEL>	928757	PASS	SVTYPE=DEL;POS=13257743;SVLEN=-298;END=13258041;STRANDS=+-:28;IMPRECISE;CIPOS=-33,29;CIEND=-62,29;CIPOS95=-7,7;CIEND95=-33,29;SU=28;PE=0;SR=28;ALG=SUM;AF=0.1293;NSAMP=68;MSQ=64.82;RETAINED;MEDGQR=1.23;Q10GQR=0.44;AC=68;AN=526;NFAM=68
chr17	13257745	39502_1	N	N[chrX:118905374[	7561.13	LOW	SVTYPE=BND;POS=13257745;STRANDS=+-:54;IMPRECISE;CIPOS=-30,29;CIEND=-21,10;CIPOS95=-1,1;CIEND95=-2,2;MATEID=39502_2;EVENT=39502;SU=54;PE=51;SR=3;ALG=PROD;AF=0.005368;NSAMP=157;MSQ=25.75;AC=157;AN=29246;NFAM=157
chr17	13257746	76310_2	N	N]chr4:53885268]	21495.7	LOW	SVTYPE=BND;POS=13257746;STRANDS=++:13;IMPRECISE;CIPOS=-20,28;CIEND=-28,29;CIPOS95=-8,8;CIEND95=-2,2;MATEID=76310_1;EVENT=76310;SECONDARY;SU=13;PE=12;SR=1;ALG=PROD;AF=0.01617;NSAMP=472;MSQ=26.25;AC=473;AN=29246;NFAM=469
chr17	13257949	234902	N	<DEL>	850789	PASS	SVTYPE=DEL;POS=13257949;SVLEN=-155;END=13258104;STRANDS=+-:26606;CIPOS=0,0;CIEND=0,0;CIPOS95=0,0;CIEND95=0,0;SU=26606;PE=4365;SR=22241;AF=0.1361;NSAMP=3655;MSQ=130.13;MEDGQR=2.7;Q10GQR=2.16;AC=3979;AN=29246;NFAM=3415
chr17	13262100	234903	N	<DEL>	1558.55	PASS	SVTYPE=DEL;POS=13262100;SVLEN=-1034;END=13263134;STRANDS=+-:53;CIPOS=-22,24;CIEND=-26,23;CIPOS95=0,0;CIEND95=0,0;SU=53;PE=43;SR=10;ALG=PROD;AF=3.419e-05;NSAMP=1;MSQ=317.67;AC=1;AN=29246;NFAM=1
chr17	13271941	36816_2	N	N[chr16:71375028[	6.83	LOW	SVTYPE=BND;POS=13271941;STRANDS=-+:4;CIPOS=-9,8;CIEND=-9,8;CIPOS95=0,0;CIEND95=0,0;MATEID=36816_1;EVENT=36816;SECONDARY;SU=4;PE=0;SR=4;ALG=PROD;AF=3.419e-05;NSAMP=1;MSQ=6.83;AC=1;AN=29246;NFAM=1
chr17	13273985	485319	N	<DUP>	4112.23	PASS	SVTYPE=DUP;POS=13273985;SVLEN=57659;END=13331644;STRANDS=-+:384;CIPOS=-2,0;CIEND=-3,2;CIPOS95=0,0;CIEND95=0,0;SU=384;PE=247;SR=137;ALG=PROD;AF=0.0002393;NSAMP=6;MSQ=259.02;AC=7;AN=29246;NFAM=6
chr17	13277273	485320_1	N	]chr17:71496138]N	101835	LOW	SVTYPE=BND;POS=13277273;STRANDS=-+:4;IMPRECISE;CIPOS=-9,8;CIEND=-4,9;CIPOS95=0,0;CIEND95=0,1;MATEID=485320_2;EVENT=485320;SU=4;PE=0;SR=4;ALG=PROD;AF=0.1478;NSAMP=3684;MSQ=18.38;RECLASSIFIED;AC=4322;AN=29246;NFAM=3589
chr17	13293728	86700_2	N	[chr5:19549782[N	1282.17	LOW	SVTYPE=BND;POS=13293728;STRANDS=--:20;CIPOS=-9,8;CIEND=-9,8;CIPOS95=0,0;CIEND95=0,0;MATEID=86700_1;EVENT=86700;SECONDARY;SU=20;PE=0;SR=20;ALG=PROD;AF=0.001334;NSAMP=39;MSQ=21.48;AC=39;AN=29246;NFAM=39
chr17	13294504	76311_2	N	N[chr4:75386610[	16626.4	LOW	SVTYPE=BND;POS=13294504;STRANDS=-+:163;CIPOS=-4,4;CIEND=-6,3;CIPOS95=0,0;CIEND95=0,0;MATEID=76311_1;EVENT=76311;SECONDARY;SU=163;PE=1;SR=162;ALG=PROD;AF=0.01286;NSAMP=376;MSQ=25.26;AC=376;AN=29246;NFAM=373
chr17	13300975	567636_1	N	[chr17:13308466[N	736.85	LOW	SVTYPE=BND;POS=13300975;STRANDS=--:41;IMPRECISE;CIPOS=-205,29;CIEND=-230,29;CIPOS95=-16,16;CIEND95=-27,27;MATEID=567636_2;EVENT=567636;SU=41;PE=41;SR=0;ALG=PROD;AF=3.419e-05;NSAMP=1;MSQ=407.6;AC=1;AN=29246;NFAM=1
chr17	13300976	567637_1	N	N]chr17:13308958]	1095.71	PASS	SVTYPE=BND;POS=13300976;STRANDS=++:72;CIPOS=-23,22;CIEND=-24,25;CIPOS95=0,0;CIEND95=0,0;MATEID=567637_2;EVENT=567637;SU=72;PE=53;SR=19;ALG=PROD;AF=3.419e-05;NSAMP=1;MSQ=461.26;AC=1;AN=29246;NFAM=1
chr17	13301257	24619_2	N	N]chr11:10330565]	24.37	LOW	SVTYPE=BND;POS=13301257;STRANDS=++:4;IMPRECISE;CIPOS=-6,9;CIEND=-9,8;CIPOS95=0,1;CIEND95=0,0;MATEID=24619_1;EVENT=24619;SECONDARY;SU=4;PE=0;SR=4;ALG=PROD;AF=3.419e-05;NSAMP=1;MSQ=20.89;AC=1;AN=29246;NFAM=1
chr17	13302079	35276_2	N	N]chr15:77339131]	12.11	LOW	SVTYPE=BND;POS=13302079;STRANDS=++:4;IMPRECISE;CIPOS=-10,8;CIEND=-9,8;CIPOS95=-1,0;CIEND95=0,0;MATEID=35276_1;EVENT=35276;SECONDARY;SU=4;PE=0;SR=4;ALG=PROD;AF=3.419e-05;NSAMP=1;MSQ=12.11;AC=1;AN=29246;NFAM=1
chr17	13308466	567636_2	N	[chr17:13300975[N	736.85	LOW	SVTYPE=BND;POS=13308466;STRANDS=--:41;IMPRECISE;CIPOS=-230,29;CIEND=-205,29;CIPOS95=-27,27;CIEND95=-16,16;MATEID=567636_1;EVENT=567636;SECONDARY;SU=41;PE=41;SR=0;ALG=PROD;AF=3.419e-05;NSAMP=1;MSQ=407.6;AC=1;AN=29246;NFAM=1
chr17	13308958	567637_2	N	N]chr17:13300976]	1095.71	PASS	SVTYPE=BND;POS=13308958;STRANDS=++:72;CIPOS=-24,25;CIEND=-23,22;CIPOS95=0,0;CIEND95=0,0;MATEID=567637_1;EVENT=567637;SECONDARY;SU=72;PE=53;SR=19;ALG=PROD;AF=3.419e-05;NSAMP=1;MSQ=461.26;AC=1;AN=29246;NFAM=1
chr17	13317181	234905	N	<DEL:ME:SINE|Alu|AluYa5>	1.85996e+07	PASS	SVTYPE=MEI;POS=13317181;SVLEN=-306;END=13317487;STRANDS=+-:379792;CIPOS=0,0;CIEND=0,0;CIPOS95=0,0;CIEND95=0,0;SU=379792;PE=55194;SR=324598;AF=0.667;NSAMP=13119;MSQ=856.24;MEDGQR=4.33;Q10GQR=0.88;AC=19506;AN=29246;NFAM=12170
chr17	13328109	234906_1	N	N[chr17:13328262[	3343.05	LOW	SVTYPE=BND;POS=13328109;STRANDS=+-:125;CIPOS=-9,8;CIEND=-9,8;CIPOS95=0,0;CIEND95=0,0;MATEID=234906_2;EVENT=234906;SU=125;PE=3;SR=122;ALG=PROD;AF=0.0004445;NSAMP=13;MSQ=239.56;RECLASSIFIED;AC=13;AN=29246;NFAM=13
chr17	13328262	234906_2	N	]chr17:13328109]N	3343.05	LOW	SVTYPE=BND;POS=13328109;STRANDS=+-:125;CIPOS=-9,8;CIEND=-9,8;CIPOS95=0,0;CIEND95=0,0;MATEID=234906_1;EVENT=234906;SECONDARY;SU=125;PE=3;SR=122;ALG=PROD;AF=0.0004445;NSAMP=13;MSQ=239.56;RECLASSIFIED;AC=13;AN=29246;NFAM=13
chr17	13336297	234907	N	<DEL>	482.69	PASS	SVTYPE=DEL;POS=13336297;SVLEN=-72;END=13336369;STRANDS=+-:18;CIPOS=-2,1;CIEND=-5,9;CIPOS95=0,0;CIEND95=0,0;SU=18;PE=0;SR=18;ALG=PROD;AF=3.419e-05;NSAMP=1;MSQ=482.68;AC=1;AN=29246;NFAM=1
chr17	13349108	234908_1	N	N[chr17:13349241[	4134.63	LOW	SVTYPE=BND;POS=13349108;STRANDS=+-:88;CIPOS=-5,4;CIEND=-6,3;CIPOS95=0,0;CIEND95=0,0;MATEID=234908_2;EVENT=234908;SU=88;PE=3;SR=85;ALG=PROD;AF=0.0005129;NSAMP=15;MSQ=175.77;RECLASSIFIED;AC=15;AN=29246;NFAM=15
chr17	13349241	234908_2	N	]chr17:13349108]N	4134.63	LOW	SVTYPE=BND;POS=13349108;STRANDS=+-:88;CIPOS=-6,3;CIEND=-5,4;CIPOS95=0,0;CIEND95=0,0;MATEID=234908_1;EVENT=234908;SECONDARY;SU=88;PE=3;SR=85;ALG=PROD;AF=0.0005129;NSAMP=15;MSQ=175.77;RECLASSIFIED;AC=15;AN=29246;NFAM=15
chr17	13349288	234909	N	<DEL>	2295.79	PASS	SVTYPE=DEL;POS=13349288;SVLEN=-132;END=13349420;STRANDS=+-:72;CIPOS=-5,5;CIEND=-5,5;CIPOS95=0,0;CIEND95=0,0;SU=72;PE=0;SR=72;ALG=PROD;AF=0.0002052;NSAMP=6;MSQ=340.68;AC=6;AN=29246;NFAM=6
chr17	13353595	485321	N	<DUP>	274.97	PASS	SVTYPE=DUP;POS=13353595;SVLEN=123193;END=13476788;STRANDS=-+:29;CIPOS=-5,9;CIEND=-10,7;CIPOS95=0,0;CIEND95=0,0;SU=29;PE=13;SR=16;ALG=PROD;AF=3.419e-05;NSAMP=1;MSQ=274.66;AC=1;AN=29246;NFAM=1
chr17	13357282	234910	N	<DEL>	1627.63	PASS	SVTYPE=DEL;POS=13357282;SVLEN=-2294;END=13359576;STRANDS=+-:61;CIPOS=-23,22;CIEND=-25,22;CIPOS95=0,0;CIEND95=0,0;SU=61;PE=43;SR=18;ALG=PROD;AF=6.839e-05;NSAMP=2;MSQ=448.11;AC=2;AN=29246;NFAM=2
chr17	13357925	234911	N	<DEL>	2341.72	PASS	SVTYPE=DEL;POS=13357925;SVLEN=-90;END=13358015;STRANDS=+-:87;CIPOS=-5,5;CIEND=-5,5;CIPOS95=0,0;CIEND95=0,0;SU=87;PE=0;SR=87;ALG=PROD;AF=0.0001026;NSAMP=3;MSQ=366.66;AC=3;AN=29246;NFAM=2
chr17	13368767	485322_1	N	]chr17:51096071]N	3745.6	LOW	SVTYPE=BND;POS=13368767;STRANDS=-+:78;CIPOS=-8,9;CIEND=-9,7;CIPOS95=0,0;CIEND95=0,0;MATEID=485322_2;EVENT=485322;SU=78;PE=62;SR=16;ALG=PROD;AF=0.006257;NSAMP=183;MSQ=11.37;RECLASSIFIED;AC=183;AN=29246;NFAM=183
chr17	13368819	234913_1	N	N[chr17:51095896[	8690.13	LOW	SVTYPE=BND;POS=13368819;STRANDS=+-:96;IMPRECISE;CIPOS=-174,625;CIEND=-723,91;CIPOS95=-105,105;CIEND95=-225,91;MATEID=234913_2;EVENT=234913;SU=96;PE=96;SR=0;ALG=SUM;AF=0.008446;NSAMP=247;MSQ=29.76;RECLASSIFIED;AC=247;AN=29246;NFAM=245
chr17	13378626	234914	N	<DEL>	701.35	PASS	SVTYPE=DEL;POS=13378626;SVLEN=-1646;END=13380272;STRANDS=+-:30;CIPOS=-10,9;CIEND=-3,1;CIPOS95=0,0;CIEND95=0,0;SU=30;PE=18;SR=12;ALG=PROD;AF=3.419e-05;NSAMP=1;MSQ=701.35;AC=1;AN=29246;NFAM=1
chr17	13379663	234915_1	N	N[chr17:13379799[	830.09	PASS	SVTYPE=BND;POS=13379663;STRANDS=+-:34;CIPOS=-24,23;CIEND=-24,23;CIPOS95=0,0;CIEND95=0,0;MATEID=234915_2;EVENT=234915;SU=34;PE=0;SR=34;ALG=PROD;AF=6.839e-05;NSAMP=2;MSQ=271.24;RECLASSIFIED;AC=2;AN=29246;NFAM=2
chr17	13379799	234915_2	N	]chr17:13379663]N	830.09	PASS	SVTYPE=BND;POS=13379663;STRANDS=+-:34;CIPOS=-24,23;CIEND=-24,23;CIPOS95=0,0;CIEND95=0,0;MATEID=234915_1;EVENT=234915;SECONDARY;SU=34;PE=0;SR=34;ALG=PROD;AF=6.839e-05;NSAMP=2;MSQ=271.24;RECLASSIFIED;AC=2;AN=29246;NFAM=2
chr17	13380658	234916_1	N	N[chr17:13380938[	456.97	LOW	SVTYPE=BND;POS=13380658;STRANDS=+-:10;CIPOS=-5,3;CIEND=-4,3;CIPOS95=0,0;CIEND95=0,0;MATEID=234916_2;EVENT=234916;SU=10;PE=1;SR=9;ALG=PROD;AF=6.839e-05;NSAMP=2;MSQ=219.58;RECLASSIFIED;AC=2;AN=29246;NFAM=2
chr17	13380938	234916_2	N	]chr17:13380658]N	456.97	LOW	SVTYPE=BND;POS=13380658;STRANDS=+-:10;CIPOS=-4,3;CIEND=-5,3;CIPOS95=0,0;CIEND95=0,0;MATEID=234916_1;EVENT=234916;SECONDARY;SU=10;PE=1;SR=9;ALG=PROD;AF=6.839e-05;NSAMP=2;MSQ=219.58;RECLASSIFIED;AC=2;AN=29246;NFAM=2
chr17	13381800	234917_1	N	N[chr17:13382085[	58.5	LOW	SVTYPE=BND;POS=13381800;STRANDS=+-:4;CIPOS=-9,8;CIEND=-9,8;CIPOS95=0,0;CIEND95=0,0;MATEID=234917_2;EVENT=234917;SU=4;PE=0;SR=4;ALG=PROD;AF=3.419e-05;NSAMP=1;MSQ=29.81;RECLASSIFIED;AC=1;AN=29246;NFAM=1
chr17	13382085	234917_2	N	]chr17:13381800]N	58.5	LOW	SVTYPE=BND;POS=13381800;STRANDS=+-:4;CIPOS=-9,8;CIEND=-9,8;CIPOS95=0,0;CIEND95=0,0;MATEID=234917_1;EVENT=234917;SECONDARY;SU=4;PE=0;SR=4;ALG=PROD;AF=3.419e-05;NSAMP=1;MSQ=29.81;RECLASSIFIED;AC=1;AN=29246;NFAM=1
chr17	13393769	5103_2	N	N[chr1:211658716[	414321	LOW	SVTYPE=BND;POS=13393769;STRANDS=-+:4;CIPOS=-9,8;CIEND=-9,8;CIPOS95=0,0;CIEND95=0,0;MATEID=5103_1;EVENT=5103;SECONDARY;SU=4;PE=0;SR=4;ALG=PROD;AF=0.2565;NSAMP=7479;MSQ=34.57;AC=7501;AN=29246;NFAM=7099
chr17	13402608	234919	N	<DEL>	1024.84	PASS	SVTYPE=DEL;POS=13402608;SVLEN=-1486;END=13404094;STRANDS=+-:52;IMPRECISE;CIPOS=-30,263;CIEND=-258,29;CIPOS95=-18,18;CIEND95=-14,14;SU=52;PE=52;SR=0;ALG=PROD;AF=0.0001026;NSAMP=3;MSQ=214.7;AC=3;AN=29246;NFAM=3
chr17	13412297	567639_1	N	[chr17:13415598[N	957.75	LOW	SVTYPE=BND;POS=13412297;STRANDS=--:6;CIPOS=-6,5;CIEND=-6,5;CIPOS95=0,0;CIEND95=0,0;MATEID=567639_2;EVENT=567639;SU=6;PE=0;SR=6;ALG=PROD;AF=0.0005813;NSAMP=17;MSQ=42.98;AC=17;AN=29246;NFAM=17
chr17	13413758	567640	N	<INV>	37.71	LOW	SVTYPE=INV;POS=13413758;SVLEN=160;END=13413918;STRANDS=++:2,--:2;IMPRECISE;CIPOS=-10,9;CIEND=-10,9;CIPOS95=-3,3;CIEND95=-3,3;SU=4;PE=3;SR=1;ALG=PROD;AF=6.839e-05;NSAMP=2;MSQ=16.88;AC=2;AN=29246;NFAM=2
chr17	13415598	567639_2	N	[chr17:13412297[N	957.75	LOW	SVTYPE=BND;POS=13415598;STRANDS=--:6;CIPOS=-6,5;CIEND=-6,5;CIPOS95=0,0;CIEND95=0,0;MATEID=567639_1;EVENT=567639;SECONDARY;SU=6;PE=0;SR=6;ALG=PROD;AF=0.0005813;NSAMP=17;MSQ=42.98;AC=17;AN=29246;NFAM=17
chr17	13419032	234920_1	N	N[chr17:13419124[	254.74	PASS	SVTYPE=BND;POS=13419032;STRANDS=+-:11;CIPOS=-3,2;CIEND=-3,2;CIPOS95=0,0;CIEND95=0,0;MATEID=234920_2;EVENT=234920;SU=11;PE=0;SR=11;ALG=PROD;AF=3.419e-05;NSAMP=1;MSQ=254.74;RECLASSIFIED;AC=1;AN=29246;NFAM=1
chr17	13419124	234920_2	N	]chr17:13419032]N	254.74	PASS	SVTYPE=BND;POS=13419032;STRANDS=+-:11;CIPOS=-3,2;CIEND=-3,2;CIPOS95=0,0;CIEND95=0,0;MATEID=234920_1;EVENT=234920;SECONDARY;SU=11;PE=0;SR=11;ALG=PROD;AF=3.419e-05;NSAMP=1;MSQ=254.74;RECLASSIFIED;AC=1;AN=29246;NFAM=1
chr17	13422816	234921	N	<DEL>	206.77	PASS	SVTYPE=DEL;POS=13422816;SVLEN=-17586;END=13440402;STRANDS=+-:11;IMPRECISE;CIPOS=-10,274;CIEND=-301,9;CIPOS95=-2,81;CIEND95=-56,2;SU=11;PE=11;SR=0;ALG=PROD;AF=3.419e-05;NSAMP=1;MSQ=206.77;AC=1;AN=29246;NFAM=1
chr17	13431295	485324	N	<DUP>	127.55	PASS	SVTYPE=DUP;POS=13431295;SVLEN=4778;END=13436073;STRANDS=-+:13;IMPRECISE;CIPOS=-279,9;CIEND=-10,270;CIPOS95=-64,0;CIEND95=-3,49;SU=13;PE=13;SR=0;ALG=PROD;AF=3.419e-05;NSAMP=1;MSQ=126.68;AC=1;AN=29246;NFAM=1
chr17	13436830	38599_1	N	]chr19:33031272]N	255.12	LOW	SVTYPE=BND;POS=13436830;STRANDS=-+:5;CIPOS=-10,9;CIEND=-10,9;CIPOS95=0,0;CIEND95=0,0;MATEID=38599_2;EVENT=38599;SU=5;PE=0;SR=5;ALG=PROD;AF=0.0004103;NSAMP=12;MSQ=15.06;AC=12;AN=29246;NFAM=12
chr17	13436873	116756_2	N	N[chr9:4871943[	25.38	LOW	SVTYPE=BND;POS=13436873;STRANDS=-+:8;CIPOS=-29,28;CIEND=-29,28;CIPOS95=0,0;CIEND95=0,0;MATEID=116756_1;EVENT=116756;SECONDARY;SU=8;PE=0;SR=8;ALG=PROD;AF=6.839e-05;NSAMP=2;MSQ=12.32;AC=2;AN=29246;NFAM=2
chr17	13449255	234922	N	<DEL>	404.59	PASS	SVTYPE=DEL;POS=13449255;SVLEN=-1084;END=13450339;STRANDS=+-:9;CIPOS=-4,3;CIEND=-4,3;CIPOS95=0,0;CIEND95=0,0;SU=9;PE=0;SR=9;ALG=PROD;AF=3.419e-05;NSAMP=1;MSQ=404.59;AC=1;AN=29246;NFAM=1
chr17	13467363	234923_1	N	N[chr17:13469152[	107324	LOW	SVTYPE=BND;POS=13467363;STRANDS=+-:5;IMPRECISE;CIPOS=-10,352;CIEND=-403,9;CIPOS95=-2,78;CIEND95=-100,2;MATEID=234923_2;EVENT=234923;SU=5;PE=5;SR=0;ALG=PROD;AF=0.06762;NSAMP=1797;MSQ=33.15;RECLASSIFIED;AC=1977;AN=29238;NFAM=1722
chr17	13469152	234923_2	N	]chr17:13467363]N	107324	LOW	SVTYPE=BND;POS=13467363;STRANDS=+-:5;IMPRECISE;CIPOS=-403,9;CIEND=-10,352;CIPOS95=-100,2;CIEND95=-2,78;MATEID=234923_1;EVENT=234923;SECONDARY;SU=5;PE=5;SR=0;ALG=PROD;AF=0.06762;NSAMP=1797;MSQ=33.15;RECLASSIFIED;AC=1977;AN=29238;NFAM=1722
chr17	13469442	38561_1	N	N]chr19:20919190]	66548.8	LOW	SVTYPE=BND;POS=13469442;STRANDS=++:717;CIPOS=-1,2;CIEND=-2,2;CIPOS95=0,0;CIEND95=0,0;MATEID=38561_2;EVENT=38561;SU=717;PE=202;SR=515;ALG=PROD;AF=0.05423;NSAMP=1586;MSQ=29.46;AC=1586;AN=29246;NFAM=1574
chr17	13489418	234925	N	<DEL>	1546.36	PASS	SVTYPE=DEL;POS=13489418;SVLEN=-82;END=13489500;STRANDS=+-:57;CIPOS=-6,5;CIEND=-6,5;CIPOS95=0,0;CIEND95=0,0;SU=57;PE=0;SR=57;ALG=PROD;AF=0.000171;NSAMP=5;MSQ=204.97;AC=5;AN=29246;NFAM=5
chr17	13501621	234926_1	N	N[chr17:13501679[	8233.77	PASS	SVTYPE=BND;POS=13501621;STRANDS=+-:312;CIPOS=-2,1;CIEND=-2,1;CIPOS95=0,0;CIEND95=0,0;MATEID=234926_2;EVENT=234926;SU=312;PE=2;SR=310;ALG=PROD;AF=0.0001026;NSAMP=3;MSQ=224.81;RECLASSIFIED;AC=3;AN=29246;NFAM=3
chr17	13501679	234926_2	N	]chr17:13501621]N	8233.77	PASS	SVTYPE=BND;POS=13501621;STRANDS=+-:312;CIPOS=-2,1;CIEND=-2,1;CIPOS95=0,0;CIEND95=0,0;MATEID=234926_1;EVENT=234926;SECONDARY;SU=312;PE=2;SR=310;ALG=PROD;AF=0.0001026;NSAMP=3;MSQ=224.81;RECLASSIFIED;AC=3;AN=29246;NFAM=3
chr17	13504731	234927	N	<DEL>	341.41	PASS	SVTYPE=DEL;POS=13504731;SVLEN=-71;END=13504802;STRANDS=+-:31;CIPOS=-24,13;CIEND=-27,29;CIPOS95=0,0;CIEND95=0,0;SU=31;PE=0;SR=31;ALG=PROD;AF=0.0001368;NSAMP=4;MSQ=84.6;AC=4;AN=29246;NFAM=4
chr17	13521297	234928	N	<DEL>	338.52	PASS	SVTYPE=DEL;POS=13521297;SVLEN=-21878;END=13543175;STRANDS=+-:8;CIPOS=-10,9;CIEND=-10,9;CIPOS95=0,0;CIEND95=0,0;SU=8;PE=0;SR=8;ALG=PROD;AF=3.419e-05;NSAMP=1;MSQ=338.52;AC=1;AN=29246;NFAM=1
chr17	13524990	234929	N	<DEL>	2919.62	PASS	SVTYPE=DEL;POS=13524990;SVLEN=-1543;END=13526533;STRANDS=+-:120;CIPOS=-7,9;CIEND=-4,2;CIPOS95=0,0;CIEND95=0,0;SU=120;PE=71;SR=49;ALG=PROD;AF=3.419e-05;NSAMP=1;MSQ=869.3;AC=1;AN=29246;NFAM=1
chr17	13526475	39562_1	N	[chrX:150778686[N	1025.18	LOW	SVTYPE=BND;POS=13526475;STRANDS=--:4;CIPOS=-9,8;CIEND=-9,8;CIPOS95=0,0;CIEND95=0,0;MATEID=39562_2;EVENT=39562;SU=4;PE=0;SR=4;ALG=PROD;AF=0.001436;NSAMP=41;MSQ=15.98;AC=42;AN=29246;NFAM=41
chr17	13526492	567641	N	<INV>	1659.39	PASS	SVTYPE=INV;POS=13526492;SVLEN=159;END=13526651;STRANDS=++:55,--:7;CIPOS=-8,8;CIEND=-3,9;CIPOS95=0,0;CIEND95=0,0;SU=62;PE=36;SR=26;ALG=PROD;AF=6.839e-05;NSAMP=2;MSQ=15.41;AC=2;AN=29246;NFAM=2
chr17	13556515	39425_1	N	[chrX:80836418[N	12177.5	LOW	SVTYPE=BND;POS=13556515;STRANDS=--:97;CIPOS=-8,8;CIEND=-8,6;CIPOS95=0,0;CIEND95=0,0;MATEID=39425_2;EVENT=39425;SU=97;PE=0;SR=97;ALG=PROD;AF=0.01163;NSAMP=340;MSQ=24.56;AC=340;AN=29246;NFAM=330
chr17	13566711	234932	N	<DEL>	143.8	PASS	SVTYPE=DEL;POS=13566711;SVLEN=-154;END=13566865;STRANDS=+-:7;CIPOS=-7,5;CIEND=-5,9;CIPOS95=0,0;CIEND95=0,0;SU=7;PE=1;SR=6;ALG=PROD;AF=3.419e-05;NSAMP=1;MSQ=143.77;AC=1;AN=29246;NFAM=1
chr17	13584458	76312_2	N	[chr4:35269983[N	86.95	LOW	SVTYPE=BND;POS=13584458;STRANDS=--:5;CIPOS=-10,9;CIEND=-10,9;CIPOS95=0,0;CIEND95=0,0;MATEID=76312_1;EVENT=76312;SECONDARY;SU=5;PE=0;SR=5;ALG=PROD;AF=3.419e-05;NSAMP=1;MSQ=86.85;AC=1;AN=29246;NFAM=1
chr17	13590006	485325	N	<DUP>	156.14	PASS	SVTYPE=DUP;POS=13590006;SVLEN=51964;END=13641970;STRANDS=-+:16;CIPOS=-10,9;CIEND=-10,9;CIPOS95=0,0;CIEND95=0,0;SU=16;PE=9;SR=7;ALG=PROD;AF=3.419e-05;NSAMP=1;MSQ=155.53;AC=1;AN=29246;NFAM=1
chr17	13594387	485326	N	<DUP>	1261.46	PASS	SVTYPE=DUP;POS=13594387;SVLEN=4135;END=13598522;STRANDS=-+:122;CIPOS=-10,9;CIEND=-10,9;CIPOS95=0,0;CIEND95=0,0;SU=122;PE=90;SR=32;ALG=PROD;AF=0.0001026;NSAMP=3;MSQ=145.36;AC=3;AN=29246;NFAM=3
chr17	13595005	234933_1	N	N[chr17:13595118[	13005.5	PASS	SVTYPE=BND;POS=13595005;STRANDS=+-:527;CIPOS=-1,0;CIEND=-1,0;CIPOS95=0,0;CIEND95=0,0;MATEID=234933_2;EVENT=234933;SU=527;PE=6;SR=521;ALG=PROD;AF=0.0006839;NSAMP=20;MSQ=297.98;RECLASSIFIED;AC=20;AN=29246;NFAM=18
chr17	13595118	234933_2	N	]chr17:13595005]N	13005.5	PASS	SVTYPE=BND;POS=13595005;STRANDS=+-:527;CIPOS=-1,0;CIEND=-1,0;CIPOS95=0,0;CIEND95=0,0;MATEID=234933_1;EVENT=234933;SECONDARY;SU=527;PE=6;SR=521;ALG=PROD;AF=0.0006839;NSAMP=20;MSQ=297.98;RECLASSIFIED;AC=20;AN=29246;NFAM=18
chr17	13608786	234934	N	<DEL>	1211.52	PASS	SVTYPE=DEL;POS=13608786;SVLEN=-588;END=13609374;STRANDS=+-:43;CIPOS=-23,22;CIEND=-23,20;CIPOS95=0,0;CIEND95=0,0;SU=43;PE=29;SR=14;ALG=PROD;AF=3.419e-05;NSAMP=1;MSQ=707.49;AC=1;AN=29246;NFAM=1
chr17	13625845	485327	N	<DUP>	356.68	PASS	SVTYPE=DUP;POS=13625845;SVLEN=9595;END=13635440;STRANDS=-+:19;IMPRECISE;CIPOS=-237,9;CIEND=-9,224;CIPOS95=-41,1;CIEND95=-1,35;SU=19;PE=19;SR=0;ALG=PROD;AF=0.0003077;NSAMP=9;MSQ=26.67;AC=9;AN=29246;NFAM=9
chr17	13628406	234937	N	<DEL>	2.60639e+06	PASS	SVTYPE=DEL;POS=13628406;SVLEN=-970;END=13629376;STRANDS=+-:45257;IMPRECISE;CIPOS=-132,493;CIEND=-619,316;CIPOS95=-1,1;CIEND95=0,0;SU=45257;PE=41565;SR=3692;ALG=SUM;AF=0.177;NSAMP=4684;MSQ=341.83;RETAINED;MEDGQR=3.24;Q10GQR=2.85;AC=5177;AN=29246;NFAM=4463
chr17	13652060	234940	N	<DEL>	390.42	PASS	SVTYPE=DEL;POS=13652060;SVLEN=-589;END=13652649;STRANDS=+-:10;IMPRECISE;CIPOS=-8,9;CIEND=-10,9;CIPOS95=-1,1;CIEND95=-1,1;SU=10;PE=8;SR=2;ALG=PROD;AF=6.841e-05;NSAMP=2;MSQ=186.61;AC=2;AN=29234;NFAM=2
chr17	13666282	234943_1	N	N[chr17:13666463[	1775.69	LOW	SVTYPE=BND;POS=13666282;STRANDS=+-:4;IMPRECISE;CIPOS=-7,8;CIEND=-10,7;CIPOS95=-1,3;CIEND95=-2,0;MATEID=234943_2;EVENT=234943;SU=4;PE=0;SR=4;ALG=PROD;AF=0.001436;NSAMP=42;MSQ=20.43;RETAINED;RECLASSIFIED;AC=42;AN=29246;NFAM=42
chr17	13666463	234943_2	N	]chr17:13666282]N	1775.69	LOW	SVTYPE=BND;POS=13666282;STRANDS=+-:4;IMPRECISE;CIPOS=-10,7;CIEND=-7,8;CIPOS95=-2,0;CIEND95=-1,3;MATEID=234943_1;EVENT=234943;SECONDARY;SU=4;PE=0;SR=4;ALG=PROD;AF=0.001436;NSAMP=42;MSQ=20.43;RETAINED;RECLASSIFIED;AC=42;AN=29246;NFAM=42
chr17	13671783	234945_1	N	N[chr17:13677450[	18168.2	PASS	SVTYPE=BND;POS=13671783;STRANDS=+-:818;CIPOS=-1,1;CIEND=-2,0;CIPOS95=0,0;CIEND95=0,0;MATEID=234945_2;EVENT=234945;SU=818;PE=472;SR=346;ALG=PROD;AF=0.001334;NSAMP=39;MSQ=381.77;RECLASSIFIED;AC=39;AN=29246;NFAM=39
chr17	13677450	234945_2	N	]chr17:13671783]N	18168.2	PASS	SVTYPE=BND;POS=13671783;STRANDS=+-:818;CIPOS=-2,0;CIEND=-1,1;CIPOS95=0,0;CIEND95=0,0;MATEID=234945_1;EVENT=234945;SECONDARY;SU=818;PE=472;SR=346;ALG=PROD;AF=0.001334;NSAMP=39;MSQ=381.77;RECLASSIFIED;AC=39;AN=29246;NFAM=39
chr17	13680189	485328	N	<DUP>	2.88258e+06	PASS	SVTYPE=DUP;POS=13680189;SVLEN=133;END=13680322;STRANDS=-+:122296;CIPOS=0,0;CIEND=0,0;CIPOS95=0,0;CIEND95=0,0;SU=122296;PE=21;SR=122275;AF=0.5633;NSAMP=12176;MSQ=143.31;AC=16473;AN=29246;NFAM=11311
chr17	13680335	36762_2	N	N]chr16:88749257]	462.59	LOW	SVTYPE=BND;POS=13680335;STRANDS=++:6;CIPOS=-6,5;CIEND=-6,5;CIPOS95=0,0;CIEND95=0,0;MATEID=36762_1;EVENT=36762;SECONDARY;SU=6;PE=0;SR=6;ALG=PROD;AF=0.0007522;NSAMP=22;MSQ=11.67;AC=22;AN=29246;NFAM=22
chr17	13680338	111655_2	N	N]chr8:108419952]	41734.8	LOW	SVTYPE=BND;POS=13680338;STRANDS=++:34;CIPOS=-9,8;CIEND=-9,8;CIPOS95=0,0;CIEND95=0,0;MATEID=111655_1;EVENT=111655;SECONDARY;SU=34;PE=0;SR=34;ALG=PROD;AF=0.03799;NSAMP=1065;MSQ=24.01;AC=1111;AN=29246;NFAM=1047
chr17	13680340	5104_2	N	N]chr1:14976051]	97262.3	LOW	SVTYPE=BND;POS=13680340;STRANDS=++:79;IMPRECISE;CIPOS=-8,6;CIEND=-8,6;CIPOS95=-1,1;CIEND95=-1,1;MATEID=5104_1;EVENT=5104;SECONDARY;SU=79;PE=0;SR=79;ALG=PROD;AF=0.08264;NSAMP=2256;MSQ=28.36;AC=2417;AN=29246;NFAM=2187
chr17	13688853	234946_1	N	N[chr17:13690605[	4870.12	PASS	SVTYPE=BND;POS=13688853;STRANDS=+-:223;CIPOS=-4,3;CIEND=-4,2;CIPOS95=0,0;CIEND95=0,0;MATEID=234946_2;EVENT=234946;SU=223;PE=140;SR=83;ALG=PROD;AF=0.0003419;NSAMP=10;MSQ=429.19;RECLASSIFIED;AC=10;AN=29246;NFAM=10
chr17	13690605	234946_2	N	]chr17:13688853]N	4870.12	PASS	SVTYPE=BND;POS=13688853;STRANDS=+-:223;CIPOS=-4,2;CIEND=-4,3;CIPOS95=0,0;CIEND95=0,0;MATEID=234946_1;EVENT=234946;SECONDARY;SU=223;PE=140;SR=83;ALG=PROD;AF=0.0003419;NSAMP=10;MSQ=429.19;RECLASSIFIED;AC=10;AN=29246;NFAM=10
chr17	13702954	5106_2	N	N]chr1:213602190]	13.38	LOW	SVTYPE=BND;POS=13702954;STRANDS=++:4;IMPRECISE;CIPOS=-30,480;CIEND=-30,670;CIPOS95=-30,143;CIEND95=-30,228;MATEID=5106_1;EVENT=5106;SECONDARY;SU=4;PE=4;SR=0;ALG=PROD;AF=3.419e-05;NSAMP=1;MSQ=9.36;AC=1;AN=29246;NFAM=1
chr17	13703115	104631_2	N	[chr7:146025173[N	18.6	LOW	SVTYPE=BND;POS=13703115;STRANDS=--:5;CIPOS=-10,9;CIEND=-10,9;CIPOS95=0,0;CIEND95=0,0;MATEID=104631_1;EVENT=104631;SECONDARY;SU=5;PE=0;SR=5;ALG=PROD;AF=3.419e-05;NSAMP=1;MSQ=9.25;AC=1;AN=29246;NFAM=1
chr17	13703115	38594_1	N	N[chr19:32019179[	43.6	LOW	SVTYPE=BND;POS=13703115;STRANDS=+-:4;IMPRECISE;CIPOS=-10,375;CIEND=-533,9;CIPOS95=-2,107;CIEND95=-176,1;MATEID=38594_2;EVENT=38594;SU=4;PE=4;SR=0;ALG=PROD;AF=3.419e-05;NSAMP=1;MSQ=12.11;AC=1;AN=29246;NFAM=1
chr17	13703320	5105_2	N	[chr1:213602035[N	392.84	LOW	SVTYPE=BND;POS=13703320;STRANDS=--:17;IMPRECISE;CIPOS=-380,29;CIEND=-653,14;CIPOS95=-69,29;CIEND95=-160,14;MATEID=5105_1;EVENT=5105;SECONDARY;SU=17;PE=17;SR=0;ALG=PROD;AF=0.0003077;NSAMP=9;MSQ=28.76;AC=9;AN=29246;NFAM=9
chr17	13703328	38596_1	N	]chr19:32019325]N	1071.13	LOW	SVTYPE=BND;POS=13703328;STRANDS=-+:4;IMPRECISE;CIPOS=-621,29;CIEND=-30,672;CIPOS95=-210,29;CIEND95=-30,231;MATEID=38596_2;EVENT=38596;SU=4;PE=4;SR=0;ALG=PROD;AF=0.001368;NSAMP=40;MSQ=16.09;AC=40;AN=29246;NFAM=40
chr17	13714974	234948	N	<DEL>	140.83	PASS	SVTYPE=DEL;POS=13714974;SVLEN=-4570;END=13719544;STRANDS=+-:6;IMPRECISE;CIPOS=-10,401;CIEND=-479,6;CIPOS95=-2,102;CIEND95=-161,0;SU=6;PE=6;SR=0;ALG=PROD;AF=3.419e-05;NSAMP=1;MSQ=140.83;AC=1;AN=29246;NFAM=1
chr17	13715811	234949_1	N	N[chr17:13715864[	524.46	LOW	SVTYPE=BND;POS=13715811;STRANDS=+-:15;CIPOS=-25,24;CIEND=-25,24;CIPOS95=0,0;CIEND95=0,0;MATEID=234949_2;EVENT=234949;SU=15;PE=0;SR=15;ALG=PROD;AF=3.419e-05;NSAMP=1;MSQ=62.93;RECLASSIFIED;AC=1;AN=29246;NFAM=1
chr17	13715864	234949_2	N	]chr17:13715811]N	524.46	LOW	SVTYPE=BND;POS=13715811;STRANDS=+-:15;CIPOS=-25,24;CIEND=-25,24;CIPOS95=0,0;CIEND95=0,0;MATEID=234949_1;EVENT=234949;SECONDARY;SU=15;PE=0;SR=15;ALG=PROD;AF=3.419e-05;NSAMP=1;MSQ=62.93;RECLASSIFIED;AC=1;AN=29246;NFAM=1
chr17	13719644	234950	N	<DEL>	269.58	PASS	SVTYPE=DEL;POS=13719644;SVLEN=-4370;END=13724014;STRANDS=+-:14;IMPRECISE;CIPOS=-10,308;CIEND=-160,9;CIPOS95=-2,83;CIEND95=-38,3;SU=14;PE=14;SR=0;ALG=PROD;AF=3.419e-05;NSAMP=1;MSQ=269.58;AC=1;AN=29246;NFAM=1
chr17	13733727	234951_1	N	N[chr17:13733786[	7601.7	LOW	SVTYPE=BND;POS=13733727;STRANDS=+-:227;CIPOS=-3,2;CIEND=-3,2;CIPOS95=0,0;CIEND95=0,0;MATEID=234951_2;EVENT=234951;SU=227;PE=2;SR=225;ALG=PROD;AF=0.001436;NSAMP=42;MSQ=159.37;RECLASSIFIED;AC=42;AN=29246;NFAM=41
chr17	13733786	234951_2	N	]chr17:13733727]N	7601.7	LOW	SVTYPE=BND;POS=13733727;STRANDS=+-:227;CIPOS=-3,2;CIEND=-3,2;CIPOS95=0,0;CIEND95=0,0;MATEID=234951_1;EVENT=234951;SECONDARY;SU=227;PE=2;SR=225;ALG=PROD;AF=0.001436;NSAMP=42;MSQ=159.37;RECLASSIFIED;AC=42;AN=29246;NFAM=41
chr17	13740128	104633_2	N	N]chr7:159016325]	547.21	LOW	SVTYPE=BND;POS=13740128;STRANDS=++:71;CIPOS=-42,41;CIEND=-42,41;CIPOS95=0,0;CIEND95=0,0;MATEID=104633_1;EVENT=104633;SECONDARY;SU=71;PE=37;SR=34;ALG=PROD;AF=6.839e-05;NSAMP=2;MSQ=227.37;AC=2;AN=29246;NFAM=1
chr17	13740139	104632_2	N	[chr7:159016095[N	313.48	LOW	SVTYPE=BND;POS=13740139;STRANDS=--:50;CIPOS=-46,43;CIEND=-46,43;CIPOS95=0,0;CIEND95=0,0;MATEID=104632_1;EVENT=104632;SECONDARY;SU=50;PE=28;SR=22;ALG=PROD;AF=6.839e-05;NSAMP=2;MSQ=144.93;AC=2;AN=29246;NFAM=1
chr17	13757683	33528_2	N	N[chr14:75843878[	798.7	LOW	SVTYPE=BND;POS=13757683;STRANDS=-+:106;CIPOS=-5,6;CIEND=-5,4;CIPOS95=0,0;CIEND95=0,0;MATEID=33528_1;EVENT=33528;SECONDARY;SU=106;PE=36;SR=70;ALG=PROD;AF=0.001094;NSAMP=32;MSQ=22.81;AC=32;AN=29246;NFAM=32
chr17	13773926	485329	N	<DUP>	220.2	PASS	SVTYPE=DUP;POS=13773926;SVLEN=193;END=13774119;STRANDS=-+:17;CIPOS=-23,22;CIEND=-23,22;CIPOS95=0,0;CIEND95=0,0;SU=17;PE=0;SR=17;ALG=PROD;AF=3.419e-05;NSAMP=1;MSQ=106.26;AC=1;AN=29246;NFAM=1
chr17	13778024	234952	N	<DEL>	185.73	PASS	SVTYPE=DEL;POS=13778024;SVLEN=-2157;END=13780181;STRANDS=+-:10;IMPRECISE;CIPOS=-10,9;CIEND=-10,5;CIPOS95=-1,1;CIEND95=-1,0;SU=10;PE=8;SR=2;ALG=PROD;AF=3.419e-05;NSAMP=1;MSQ=185.73;AC=1;AN=29246;NFAM=1
chr17	13781465	39252_1	N	]chrX:11713315]N	10582.3	LOW	SVTYPE=BND;POS=13781465;STRANDS=-+:12;IMPRECISE;CIPOS=-141,49;CIEND=-26,560;CIPOS95=-48,48;CIEND95=-26,169;MATEID=39252_2;EVENT=39252;SU=12;PE=12;SR=0;ALG=PROD;AF=0.007693;NSAMP=225;MSQ=32.3;AC=225;AN=29246;NFAM=225
chr17	13784821	234953_1	N	N[chr17:13784873[	137986	LOW	SVTYPE=BND;POS=13784821;STRANDS=+-:5161;CIPOS=0,0;CIEND=0,0;CIPOS95=0,0;CIEND95=0,0;MATEID=234953_2;EVENT=234953;SU=5161;PE=40;SR=5121;ALG=PROD;AF=0.01819;NSAMP=527;MSQ=174.49;RECLASSIFIED;AC=532;AN=29246;NFAM=499
chr17	13784873	234953_2	N	]chr17:13784821]N	137986	LOW	SVTYPE=BND;POS=13784821;STRANDS=+-:5161;CIPOS=0,0;CIEND=0,0;CIPOS95=0,0;CIEND95=0,0;MATEID=234953_1;EVENT=234953;SECONDARY;SU=5161;PE=40;SR=5121;ALG=PROD;AF=0.01819;NSAMP=527;MSQ=174.49;RECLASSIFIED;AC=532;AN=29246;NFAM=499
chr17	13801243	234954	N	<DEL:ME:SINE|Alu|AluY>	1.69235e+07	PASS	SVTYPE=MEI;POS=13801243;SVLEN=-273;END=13801516;STRANDS=+-:364091;CIPOS=0,0;CIEND=0,0;CIPOS95=0,0;CIEND95=0,0;SU=364091;PE=33384;SR=330707;AF=0.6679;NSAMP=13248;MSQ=797.36;MEDGQR=11.74;Q10GQR=3.42;AC=19534;AN=29246;NFAM=12299
chr17	13801273	234955_1	N	N[chr17:13811978[	3633.38	LOW	SVTYPE=BND;POS=13801273;STRANDS=+-:48;IMPRECISE;CIPOS=-30,320;CIEND=-327,49;CIPOS95=-30,43;CIEND95=-28,28;MATEID=234955_2;EVENT=234955;SU=48;PE=48;SR=0;ALG=PROD;AF=0.00359;NSAMP=105;MSQ=15.75;RECLASSIFIED;AC=105;AN=29246;NFAM=105
chr17	13804895	234956	N	<DEL>	521.5	PASS	SVTYPE=DEL;POS=13804895;SVLEN=-152;END=13805047;STRANDS=+-:14;CIPOS=-25,24;CIEND=-25,24;CIPOS95=0,0;CIEND95=0,0;SU=14;PE=0;SR=14;ALG=PROD;AF=6.839e-05;NSAMP=2;MSQ=260.75;AC=2;AN=29246;NFAM=2
chr17	13811978	234955_2	N	]chr17:13801273]N	3633.38	LOW	SVTYPE=BND;POS=13801273;STRANDS=+-:48;IMPRECISE;CIPOS=-327,49;CIEND=-30,320;CIPOS95=-28,28;CIEND95=-30,43;MATEID=234955_1;EVENT=234955;SECONDARY;SU=48;PE=48;SR=0;ALG=PROD;AF=0.00359;NSAMP=105;MSQ=15.75;RECLASSIFIED;AC=105;AN=29246;NFAM=105
chr17	13815907	39258_1	N	N[chrX:11935072[	1515.55	LOW	SVTYPE=BND;POS=13815907;STRANDS=+-:51;IMPRECISE;CIPOS=-11,309;CIEND=-503,7;CIPOS95=-11,22;CIEND95=-91,7;MATEID=39258_2;EVENT=39258;SU=51;PE=51;SR=0;ALG=PROD;AF=0.0004103;NSAMP=12;MSQ=79.85;AC=12;AN=29246;NFAM=12
chr17	13855856	234959	N	<DEL>	185.86	PASS	SVTYPE=DEL;POS=13855856;SVLEN=-115;END=13855971;STRANDS=+-:7;CIPOS=-5,4;CIEND=-5,4;CIPOS95=0,0;CIEND95=0,0;SU=7;PE=0;SR=7;ALG=PROD;AF=3.419e-05;NSAMP=1;MSQ=185.86;AC=1;AN=29246;NFAM=1
chr17	13865603	234960_1	N	N[chr17:13865705[	43.03	LOW	SVTYPE=BND;POS=13865603;STRANDS=+-:13;CIPOS=-29,26;CIEND=-20,27;CIPOS95=0,0;CIEND95=0,0;MATEID=234960_2;EVENT=234960;SU=13;PE=0;SR=13;ALG=PROD;AF=0.0001026;NSAMP=3;MSQ=12.5;RECLASSIFIED;AC=3;AN=29246;NFAM=3
chr17	13865705	234960_2	N	]chr17:13865603]N	43.03	LOW	SVTYPE=BND;POS=13865603;STRANDS=+-:13;CIPOS=-20,27;CIEND=-29,26;CIPOS95=0,0;CIEND95=0,0;MATEID=234960_1;EVENT=234960;SECONDARY;SU=13;PE=0;SR=13;ALG=PROD;AF=0.0001026;NSAMP=3;MSQ=12.5;RECLASSIFIED;AC=3;AN=29246;NFAM=3
chr17	13868379	234961	N	<DEL>	566.53	PASS	SVTYPE=DEL;POS=13868379;SVLEN=-25590;END=13893969;STRANDS=+-:25;CIPOS=-10,9;CIEND=-10,9;CIPOS95=0,0;CIEND95=0,0;SU=25;PE=12;SR=13;ALG=PROD;AF=3.419e-05;NSAMP=1;MSQ=566.53;AC=1;AN=29246;NFAM=1
chr17	13892556	567648	N	<INV>	1702.07	LOW	SVTYPE=INV;POS=13892556;SVLEN=947;END=13893503;STRANDS=++:15,--:6;IMPRECISE;CIPOS=-161,500;CIEND=-49,461;CIPOS95=-116,116;CIEND95=-49,123;SU=21;PE=21;SR=0;ALG=SUM;AF=0.001573;NSAMP=45;MSQ=36.07;RETAINED;AC=46;AN=29242;NFAM=45
chr17	13897073	38733_1	N	[chr19:54613550[N	27074.6	LOW	SVTYPE=BND;POS=13897073;STRANDS=--:612;CIPOS=-1,1;CIEND=-1,2;CIPOS95=0,0;CIEND95=0,0;MATEID=38733_2;EVENT=38733;SU=612;PE=0;SR=612;ALG=PROD;AF=0.02065;NSAMP=604;MSQ=25.53;AC=604;AN=29246;NFAM=598
chr17	13909193	234963	N	<DEL>	509.54	PASS	SVTYPE=DEL;POS=13909193;SVLEN=-1862;END=13911055;STRANDS=+-:25;IMPRECISE;CIPOS=-32,301;CIEND=-383,29;CIPOS95=-32,46;CIEND95=-84,29;SU=25;PE=25;SR=0;ALG=SUM;AF=6.839e-05;NSAMP=2;MSQ=254.77;AC=2;AN=29246;NFAM=2
chr17	13911124	234964	N	<DEL>	233.76	PASS	SVTYPE=DEL;POS=13911124;SVLEN=-2132;END=13913256;STRANDS=+-:9;CIPOS=-8,8;CIEND=-9,5;CIPOS95=0,0;CIEND95=0,0;SU=9;PE=5;SR=4;ALG=PROD;AF=3.419e-05;NSAMP=1;MSQ=233.76;AC=1;AN=29246;NFAM=1
chr17	13922730	234966	N	<DEL>	1711.59	PASS	SVTYPE=DEL;POS=13922730;SVLEN=-162;END=13922892;STRANDS=+-:66;CIPOS=-10,29;CIEND=-30,9;CIPOS95=0,0;CIEND95=0,0;SU=66;PE=3;SR=63;ALG=PROD;AF=0.0002052;NSAMP=6;MSQ=285.25;AC=6;AN=29246;NFAM=5
chr17	13922969	234967	N	<DEL>	551.63	PASS	SVTYPE=DEL;POS=13922969;SVLEN=-101821;END=14024790;STRANDS=+-:14;CIPOS=-10,9;CIEND=-10,9;CIPOS95=0,0;CIEND95=0,0;SU=14;PE=2;SR=12;ALG=PROD;AF=3.419e-05;NSAMP=1;MSQ=551.63;AC=1;AN=29246;NFAM=1
chr17	13929790	76313_2	N	N]chr4:112684169]	16.44	LOW	SVTYPE=BND;POS=13929790;STRANDS=++:4;CIPOS=-9,8;CIEND=-9,8;CIPOS95=0,0;CIEND95=0,0;MATEID=76313_1;EVENT=76313;SECONDARY;SU=4;PE=0;SR=4;ALG=PROD;AF=3.419e-05;NSAMP=1;MSQ=14.98;AC=1;AN=29246;NFAM=1
chr17	13945987	5107_2	N	[chr1:78167722[N	4112.95	LOW	SVTYPE=BND;POS=13945987;STRANDS=--:113;CIPOS=-6,5;CIEND=-6,5;CIPOS95=0,0;CIEND95=0,0;MATEID=5107_1;EVENT=5107;SECONDARY;SU=113;PE=0;SR=113;ALG=PROD;AF=0.003488;NSAMP=102;MSQ=22.31;AC=102;AN=29246;NFAM=102
chr17	13946378	35377_2	N	N[chr15:89866812[	326.31	PASS	SVTYPE=BND;POS=13946378;STRANDS=-+:22;CIPOS=-10,9;CIEND=-10,9;CIPOS95=0,0;CIEND95=0,0;MATEID=35377_1;EVENT=35377;SECONDARY;SU=22;PE=9;SR=13;ALG=PROD;AF=3.419e-05;NSAMP=1;MSQ=326.31;AC=1;AN=29246;NFAM=1
chr17	13947838	234968_1	N	N[chr17:13951437[	7072.84	PASS	SVTYPE=BND;POS=13947838;STRANDS=+-:303;CIPOS=-3,2;CIEND=-7,5;CIPOS95=0,0;CIEND95=0,0;MATEID=234968_2;EVENT=234968;SU=303;PE=170;SR=133;ALG=PROD;AF=0.0005813;NSAMP=17;MSQ=391.72;RECLASSIFIED;AC=17;AN=29246;NFAM=16
chr17	13949232	234969_1	N	N[chr17:13949283[	5113.68	LOW	SVTYPE=BND;POS=13949232;STRANDS=+-:175;CIPOS=-3,2;CIEND=-3,2;CIPOS95=0,0;CIEND95=0,0;MATEID=234969_2;EVENT=234969;SU=175;PE=0;SR=175;ALG=PROD;AF=0.0003761;NSAMP=11;MSQ=229.98;RECLASSIFIED;AC=11;AN=29246;NFAM=10
chr17	13949283	234969_2	N	]chr17:13949232]N	5113.68	LOW	SVTYPE=BND;POS=13949232;STRANDS=+-:175;CIPOS=-3,2;CIEND=-3,2;CIPOS95=0,0;CIEND95=0,0;MATEID=234969_1;EVENT=234969;SECONDARY;SU=175;PE=0;SR=175;ALG=PROD;AF=0.0003761;NSAMP=11;MSQ=229.98;RECLASSIFIED;AC=11;AN=29246;NFAM=10
chr17	13951437	234968_2	N	]chr17:13947838]N	7072.84	PASS	SVTYPE=BND;POS=13947838;STRANDS=+-:303;CIPOS=-7,5;CIEND=-3,2;CIPOS95=0,0;CIEND95=0,0;MATEID=234968_1;EVENT=234968;SECONDARY;SU=303;PE=170;SR=133;ALG=PROD;AF=0.0005813;NSAMP=17;MSQ=391.72;RECLASSIFIED;AC=17;AN=29246;NFAM=16
chr17	13957830	234970_1	N	N[chr17:13958120[	618.73	PASS	SVTYPE=BND;POS=13957830;STRANDS=+-:14;CIPOS=-4,2;CIEND=-4,9;CIPOS95=0,0;CIEND95=0,0;MATEID=234970_2;EVENT=234970;SU=14;PE=2;SR=12;ALG=PROD;AF=6.839e-05;NSAMP=2;MSQ=305.09;RECLASSIFIED;AC=2;AN=29246;NFAM=2
chr17	13958120	234970_2	N	]chr17:13957830]N	618.73	PASS	SVTYPE=BND;POS=13957830;STRANDS=+-:14;CIPOS=-4,9;CIEND=-4,2;CIPOS95=0,0;CIEND95=0,0;MATEID=234970_1;EVENT=234970;SECONDARY;SU=14;PE=2;SR=12;ALG=PROD;AF=6.839e-05;NSAMP=2;MSQ=305.09;RECLASSIFIED;AC=2;AN=29246;NFAM=2
chr17	13961892	24620_2	N	[chr11:87646005[N	265790	LOW	SVTYPE=BND;POS=13961892;STRANDS=--:8;CIPOS=-29,28;CIEND=-29,28;CIPOS95=0,0;CIEND95=0,0;MATEID=24620_1;EVENT=24620;SECONDARY;SU=8;PE=0;SR=8;ALG=PROD;AF=0.2667;NSAMP=4165;MSQ=40.37;AC=7800;AN=29246;NFAM=4003
chr17	13962400	46875_2	N	[chr2:16685647[N	23.5	LOW	SVTYPE=BND;POS=13962400;STRANDS=--:4;IMPRECISE;CIPOS=-264,9;CIEND=-515,9;CIPOS95=-81,2;CIEND95=-172,1;MATEID=46875_1;EVENT=46875;SECONDARY;SU=4;PE=4;SR=0;ALG=PROD;AF=3.419e-05;NSAMP=1;MSQ=20.89;AC=1;AN=29246;NFAM=1
chr17	13962401	86701_2	N	]chr5:84800803]N	35.82	LOW	SVTYPE=BND;POS=13962401;STRANDS=+-:4;IMPRECISE;CIPOS=-439,9;CIEND=-8,711;CIPOS95=-114,2;CIEND95=0,166;MATEID=86701_1;EVENT=86701;SECONDARY;SU=4;PE=4;SR=0;ALG=PROD;AF=3.419e-05;NSAMP=1;MSQ=35.82;AC=1;AN=29246;NFAM=1
chr17	13962403	111657_2	N	]chr8:98893550]N	129.12	LOW	SVTYPE=BND;POS=13962403;STRANDS=+-:4;IMPRECISE;CIPOS=-426,29;CIEND=-30,461;CIPOS95=-95,29;CIEND95=-30,121;MATEID=111657_1;EVENT=111657;SECONDARY;SU=4;PE=4;SR=0;ALG=PROD;AF=0.000171;NSAMP=5;MSQ=17.11;RETAINED;AC=5;AN=29246;NFAM=5
chr17	13962467	233993_2	N	]chr17:6412164]N	804631	LOW	SVTYPE=BND;POS=6412164;STRANDS=+-:971;CIPOS=0,1;CIEND=0,0;CIPOS95=0,0;CIEND95=0,0;MATEID=233993_1;EVENT=233993;SECONDARY;SU=971;PE=43;SR=928;ALG=PROD;AF=0.2507;NSAMP=7290;MSQ=62.44;RECLASSIFIED;AC=7332;AN=29246;NFAM=6846
chr17	13962469	104634_2	N	]chr7:91712248]N	5021.29	LOW	SVTYPE=BND;POS=13962469;STRANDS=+-:124;IMPRECISE;CIPOS=-332,12;CIEND=-8,499;CIPOS95=-7,7;CIEND95=-8,62;MATEID=104634_1;EVENT=104634;SECONDARY;SU=124;PE=124;SR=0;ALG=PROD;AF=0.003795;NSAMP=111;MSQ=26.29;AC=111;AN=29246;NFAM=111
chr17	13962472	39231_1	N	]chrX:4471661]N	41165.5	LOW	SVTYPE=BND;POS=13962472;STRANDS=-+:12;CIPOS=-29,28;CIEND=-29,28;CIPOS95=0,0;CIEND95=0,0;MATEID=39231_2;EVENT=39231;SU=12;PE=0;SR=12;ALG=PROD;AF=0.03053;NSAMP=889;MSQ=22.81;AC=893;AN=29246;NFAM=869
chr17	13981021	86702_2	N	N[chr5:51721538[	592.54	LOW	SVTYPE=BND;POS=13981021;STRANDS=-+:4;IMPRECISE;CIPOS=-10,415;CIEND=-522,8;CIPOS95=-2,129;CIEND95=-178,0;MATEID=86702_1;EVENT=86702;SECONDARY;SU=4;PE=4;SR=0;ALG=PROD;AF=0.000718;NSAMP=21;MSQ=22.98;AC=21;AN=29246;NFAM=21
chr17	13982316	64099_2	N	N[chr3:71496962[	184.91	LOW	SVTYPE=BND;POS=13982316;STRANDS=-+:40;CIPOS=-10,9;CIEND=-10,9;CIPOS95=0,0;CIEND95=0,0;MATEID=64099_1;EVENT=64099;SECONDARY;SU=40;PE=0;SR=40;ALG=PROD;AF=0.0002052;NSAMP=6;MSQ=15.24;AC=6;AN=29246;NFAM=6
chr17	13994055	234971_1	N	N[chr17:13994140[	12207.3	LOW	SVTYPE=BND;POS=13994055;STRANDS=+-:433;CIPOS=-1,1;CIEND=-1,2;CIPOS95=0,0;CIEND95=0,0;MATEID=234971_2;EVENT=234971;SU=433;PE=2;SR=431;ALG=PROD;AF=0.001128;NSAMP=33;MSQ=205.71;RECLASSIFIED;AC=33;AN=29246;NFAM=33
chr17	13994140	234971_2	N	]chr17:13994055]N	12207.3	LOW	SVTYPE=BND;POS=13994055;STRANDS=+-:433;CIPOS=-1,2;CIEND=-1,1;CIPOS95=0,0;CIEND95=0,0;MATEID=234971_1;EVENT=234971;SECONDARY;SU=433;PE=2;SR=431;ALG=PROD;AF=0.001128;NSAMP=33;MSQ=205.71;RECLASSIFIED;AC=33;AN=29246;NFAM=33
chr17	13998766	234972	N	<DEL>	842.18	PASS	SVTYPE=DEL;POS=13998766;SVLEN=-3880;END=14002646;STRANDS=+-:36;CIPOS=-23,22;CIEND=-26,24;CIPOS95=0,0;CIEND95=0,0;SU=36;PE=20;SR=16;ALG=PROD;AF=6.839e-05;NSAMP=2;MSQ=421.09;AC=2;AN=29246;NFAM=1
chr17	14001822	234973	N	<DEL>	227.75	PASS	SVTYPE=DEL;POS=14001822;SVLEN=-5764;END=14007586;STRANDS=+-:8;IMPRECISE;CIPOS=-10,9;CIEND=-10,9;CIPOS95=-1,3;CIEND95=-3,1;SU=8;PE=7;SR=1;ALG=PROD;AF=3.419e-05;NSAMP=1;MSQ=227.75;AC=1;AN=29246;NFAM=1
chr17	14004126	234974_1	N	N[chr17:14004182[	299.8	LOW	SVTYPE=BND;POS=14004126;STRANDS=+-:14;CIPOS=-25,24;CIEND=-25,24;CIPOS95=0,0;CIEND95=0,0;MATEID=234974_2;EVENT=234974;SU=14;PE=0;SR=14;ALG=PROD;AF=6.839e-05;NSAMP=2;MSQ=149.82;RECLASSIFIED;AC=2;AN=29246;NFAM=2
chr17	14004182	234974_2	N	]chr17:14004126]N	299.8	LOW	SVTYPE=BND;POS=14004126;STRANDS=+-:14;CIPOS=-25,24;CIEND=-25,24;CIPOS95=0,0;CIEND95=0,0;MATEID=234974_1;EVENT=234974;SECONDARY;SU=14;PE=0;SR=14;ALG=PROD;AF=6.839e-05;NSAMP=2;MSQ=149.82;RECLASSIFIED;AC=2;AN=29246;NFAM=2
chr17	14007328	35277_2	N	N]chr15:48487065]	251.66	LOW	SVTYPE=BND;POS=14007328;STRANDS=++:5;IMPRECISE;CIPOS=-10,524;CIEND=-9,615;CIPOS95=-2,138;CIEND95=-1,218;MATEID=35277_1;EVENT=35277;SECONDARY;SU=5;PE=5;SR=0;ALG=PROD;AF=0.000171;NSAMP=5;MSQ=8.54;AC=5;AN=29246;NFAM=5
chr17	14007427	111658_2	N	N]chr8:139313958]	6441.63	LOW	SVTYPE=BND;POS=14007427;STRANDS=++:410,--:30;IMPRECISE;CIPOS=-90,668;CIEND=-125,837;CIPOS95=-38,38;CIEND95=-75,75;MATEID=111658_1;EVENT=111658;SECONDARY;SU=440;PE=302;SR=138;ALG=SUM;AF=0.002975;NSAMP=87;MSQ=57.32;RETAINED;AC=87;AN=29246;NFAM=85
chr17	14007465	111659_2	N	[chr8:139313883[N	4040.07	LOW	SVTYPE=BND;POS=14007465;STRANDS=--:343;CIPOS=-6,5;CIEND=-6,1;CIPOS95=0,0;CIEND95=0,0;MATEID=111659_1;EVENT=111659;SECONDARY;SU=343;PE=244;SR=99;ALG=PROD;AF=0.002086;NSAMP=61;MSQ=55.45;AC=61;AN=29246;NFAM=60
chr17	14011962	234975_1	N	N[chr17:14012022[	200.91	LOW	SVTYPE=BND;POS=14011962;STRANDS=+-:9;CIPOS=-4,3;CIEND=-4,3;CIPOS95=0,0;CIEND95=0,0;MATEID=234975_2;EVENT=234975;SU=9;PE=0;SR=9;ALG=PROD;AF=3.419e-05;NSAMP=1;MSQ=200.82;RECLASSIFIED;AC=1;AN=29246;NFAM=1
chr17	14012022	234975_2	N	]chr17:14011962]N	200.91	LOW	SVTYPE=BND;POS=14011962;STRANDS=+-:9;CIPOS=-4,3;CIEND=-4,3;CIPOS95=0,0;CIEND95=0,0;MATEID=234975_1;EVENT=234975;SECONDARY;SU=9;PE=0;SR=9;ALG=PROD;AF=3.419e-05;NSAMP=1;MSQ=200.82;RECLASSIFIED;AC=1;AN=29246;NFAM=1
chr17	14019568	234976	N	<DEL>	403.65	PASS	SVTYPE=DEL;POS=14019568;SVLEN=-201;END=14019769;STRANDS=+-:7;CIPOS=-5,4;CIEND=-5,4;CIPOS95=0,0;CIEND95=0,0;SU=7;PE=0;SR=7;ALG=PROD;AF=0.0001026;NSAMP=3;MSQ=133.11;AC=3;AN=29246;NFAM=3
chr17	14023943	567650_1	N	[chr17:14237242[N	11171.8	LOW	SVTYPE=BND;POS=14023943;STRANDS=--:1249;IMPRECISE;CIPOS=-51,9;CIEND=-160,22;CIPOS95=-1,1;CIEND95=-2,2;MATEID=567650_2;EVENT=567650;SU=1249;PE=1249;SR=0;ALG=PROD;AF=0.008514;NSAMP=249;MSQ=38.81;AC=249;AN=29246;NFAM=247
chr17	14024160	567651	N	<INV>	2577.18	LOW	SVTYPE=INV;POS=14024160;SVLEN=213054;END=14237214;STRANDS=++:1,--:3;IMPRECISE;CIPOS=-50,49;CIEND=-216,140;CIPOS95=-3,3;CIEND95=-133,133;SU=4;PE=4;SR=0;ALG=PROD;AF=0.002633;NSAMP=77;MSQ=27.93;AC=77;AN=29246;NFAM=77
chr17	14030520	567652_1	N	[chr17:14231909[N	130.99	LOW	SVTYPE=BND;POS=14030520;STRANDS=--:10;IMPRECISE;CIPOS=-30,29;CIEND=-30,29;CIPOS95=-3,3;CIEND95=-3,3;MATEID=567652_2;EVENT=567652;SU=10;PE=9;SR=1;ALG=PROD;AF=6.839e-05;NSAMP=2;MSQ=65.5;AC=2;AN=29246;NFAM=2
chr17	14033891	234977	N	<DEL>	1060.78	PASS	SVTYPE=DEL;POS=14033891;SVLEN=-117876;END=14151767;STRANDS=+-:50;CIPOS=-22,21;CIEND=-22,21;CIPOS95=0,0;CIEND95=0,0;SU=50;PE=32;SR=18;ALG=PROD;AF=6.839e-05;NSAMP=2;MSQ=530.39;AC=2;AN=29246;NFAM=2
chr17	14042478	567653	N	<INV>	44.68	LOW	SVTYPE=INV;POS=14042478;SVLEN=182;END=14042660;STRANDS=++:2,--:2;IMPRECISE;CIPOS=-68,9;CIEND=-37,117;CIPOS95=-57,9;CIEND95=-37,100;SU=4;PE=4;SR=0;ALG=PROD;AF=0.0001026;NSAMP=3;MSQ=12.58;AC=3;AN=29246;NFAM=3
chr17	14046303	104635_2	N	[chr7:67632681[N	5341.29	LOW	SVTYPE=BND;POS=14046303;STRANDS=--:210;CIPOS=-3,3;CIEND=-3,3;CIPOS95=0,0;CIEND95=0,0;MATEID=104635_1;EVENT=104635;SECONDARY;SU=210;PE=0;SR=210;ALG=PROD;AF=0.003898;NSAMP=114;MSQ=27.99;AC=114;AN=29246;NFAM=114
chr17	14061175	485330_1	N	]chr17:14064138]N	345.25	PASS	SVTYPE=BND;POS=14061175;STRANDS=-+:30;CIPOS=-10,9;CIEND=-10,9;CIPOS95=0,0;CIEND95=0,0;MATEID=485330_2;EVENT=485330;SU=30;PE=15;SR=15;ALG=PROD;AF=3.419e-05;NSAMP=1;MSQ=345.25;RECLASSIFIED;AC=1;AN=29246;NFAM=1
chr17	14061380	234978_1	N	N[chr17:14064145[	398.51	PASS	SVTYPE=BND;POS=14061380;STRANDS=+-:4;CIPOS=-9,8;CIEND=-9,8;CIPOS95=0,0;CIEND95=0,0;MATEID=234978_2;EVENT=234978;SU=4;PE=0;SR=4;ALG=PROD;AF=3.419e-05;NSAMP=1;MSQ=398.51;RECLASSIFIED;AC=1;AN=29246;NFAM=1
chr17	14064138	485330_2	N	N[chr17:14061175[	345.25	PASS	SVTYPE=BND;POS=14061175;STRANDS=-+:30;CIPOS=-10,9;CIEND=-10,9;CIPOS95=0,0;CIEND95=0,0;MATEID=485330_1;EVENT=485330;SECONDARY;SU=30;PE=15;SR=15;ALG=PROD;AF=3.419e-05;NSAMP=1;MSQ=345.25;RECLASSIFIED;AC=1;AN=29246;NFAM=1
chr17	14064145	234978_2	N	]chr17:14061380]N	398.51	PASS	SVTYPE=BND;POS=14061380;STRANDS=+-:4;CIPOS=-9,8;CIEND=-9,8;CIPOS95=0,0;CIEND95=0,0;MATEID=234978_1;EVENT=234978;SECONDARY;SU=4;PE=0;SR=4;ALG=PROD;AF=3.419e-05;NSAMP=1;MSQ=398.51;RECLASSIFIED;AC=1;AN=29246;NFAM=1
chr17	14093270	234979	N	<DEL>	302.71	PASS	SVTYPE=DEL;POS=14093270;SVLEN=-1916;END=14095186;STRANDS=+-:15;CIPOS=-5,5;CIEND=-10,9;CIPOS95=0,0;CIEND95=0,0;SU=15;PE=9;SR=6;ALG=PROD;AF=3.419e-05;NSAMP=1;MSQ=302.71;AC=1;AN=29246;NFAM=1
chr17	14108523	76314_2	N	N[chr4:115738882[	91.42	LOW	SVTYPE=BND;POS=14108523;STRANDS=-+:7;IMPRECISE;CIPOS=-10,448;CIEND=-713,9;CIPOS95=-2,83;CIEND95=-148,0;MATEID=76314_1;EVENT=76314;SECONDARY;SU=7;PE=7;SR=0;ALG=PROD;AF=3.419e-05;NSAMP=1;MSQ=74.57;AC=1;AN=29246;NFAM=1
chr17	14143011	234980	N	<DEL>	1219.98	PASS	SVTYPE=DEL;POS=14143011;SVLEN=-14627;END=14157638;STRANDS=+-:53;CIPOS=-22,21;CIEND=-23,21;CIPOS95=0,0;CIEND95=0,0;SU=53;PE=28;SR=25;ALG=PROD;AF=6.839e-05;NSAMP=2;MSQ=609.99;AC=2;AN=29246;NFAM=2
chr17	14146145	234981_1	N	N[chr17:14146874[	402.4	LOW	SVTYPE=BND;POS=14146145;STRANDS=+-:16;CIPOS=-6,7;CIEND=-10,9;CIPOS95=0,0;CIEND95=0,0;MATEID=234981_2;EVENT=234981;SU=16;PE=12;SR=4;ALG=PROD;AF=6.839e-05;NSAMP=2;MSQ=201.2;RECLASSIFIED;AC=2;AN=29246;NFAM=2
chr17	14146874	234981_2	N	]chr17:14146145]N	402.4	LOW	SVTYPE=BND;POS=14146145;STRANDS=+-:16;CIPOS=-10,9;CIEND=-6,7;CIPOS95=0,0;CIEND95=0,0;MATEID=234981_1;EVENT=234981;SECONDARY;SU=16;PE=12;SR=4;ALG=PROD;AF=6.839e-05;NSAMP=2;MSQ=201.2;RECLASSIFIED;AC=2;AN=29246;NFAM=2
chr17	14147662	234982	N	<DEL>	219343	PASS	SVTYPE=DEL;POS=14147662;SVLEN=-517;END=14148179;STRANDS=+-:7476;CIPOS=0,0;CIEND=0,0;CIPOS95=0,0;CIEND95=0,0;SU=7476;PE=3518;SR=3958;ALG=PROD;AF=0.0145;NSAMP=420;MSQ=448.72;MEDGQR=4.28;Q10GQR=4.01;AC=424;AN=29246;NFAM=409
chr17	14161104	234984	N	<DEL>	1183.9	PASS	SVTYPE=DEL;POS=14161104;SVLEN=-29048;END=14190152;STRANDS=+-:15;IMPRECISE;CIPOS=-9,9;CIEND=-10,9;CIPOS95=-1,1;CIEND95=-1,0;SU=15;PE=13;SR=2;ALG=PROD;AF=6.839e-05;NSAMP=2;MSQ=591.95;AC=2;AN=29246;NFAM=2
chr17	14165318	234985	N	<DEL>	845.4	PASS	SVTYPE=DEL;POS=14165318;SVLEN=-66;END=14165384;STRANDS=+-:29;CIPOS=-24,22;CIEND=-23,22;CIPOS95=0,0;CIEND95=0,0;SU=29;PE=1;SR=28;ALG=PROD;AF=6.839e-05;NSAMP=2;MSQ=238.34;AC=2;AN=29246;NFAM=2
chr17	14175096	234986_1	N	N[chr17:15571983[	31309.4	LOW	SVTYPE=BND;POS=14175096;STRANDS=+-:26;IMPRECISE;CIPOS=-48,717;CIEND=-413,189;CIPOS95=-48,209;CIEND95=-143,143;MATEID=234986_2;EVENT=234986;SU=26;PE=26;SR=0;ALG=SUM;AF=0.02253;NSAMP=659;MSQ=28.78;RECLASSIFIED;AC=659;AN=29246;NFAM=656
chr17	14175105	485331_1	N	]chr17:15572127]N	13190.7	LOW	SVTYPE=BND;POS=14175105;STRANDS=-+:2042;IMPRECISE;CIPOS=-85,22;CIEND=-11,121;CIPOS95=-1,1;CIEND95=-2,2;MATEID=485331_2;EVENT=485331;SU=2042;PE=2042;SR=0;AF=0.01607;NSAMP=470;MSQ=20.96;RECLASSIFIED;AC=470;AN=29246;NFAM=467
chr17	14182152	485332_1	N	]chr17:15579072]N	4991.28	LOW	SVTYPE=BND;POS=14182152;STRANDS=-+:1156;IMPRECISE;CIPOS=-710,82;CIEND=-89,674;CIPOS95=-80,80;CIEND95=-38,38;MATEID=485332_2;EVENT=485332;SU=1156;PE=1156;SR=0;ALG=SUM;AF=0.007146;NSAMP=209;MSQ=22.17;RETAINED;RECLASSIFIED;AC=209;AN=29246;NFAM=206
chr17	14182402	234987_1	N	N[chr17:15579238[	1265.38	LOW	SVTYPE=BND;POS=14182402;STRANDS=+-:228;IMPRECISE;CIPOS=-11,353;CIEND=-296,10;CIPOS95=-11,16;CIEND95=-4,4;MATEID=234987_2;EVENT=234987;SU=228;PE=228;SR=0;ALG=PROD;AF=0.001573;NSAMP=46;MSQ=25.41;RECLASSIFIED;AC=46;AN=29246;NFAM=46
chr17	14186802	234988_1	N	N[chr17:15583720[	707.67	LOW	SVTYPE=BND;POS=14186802;STRANDS=+-:148;IMPRECISE;CIPOS=-11,409;CIEND=-253,10;CIPOS95=-11,30;CIEND95=-14,10;MATEID=234988_2;EVENT=234988;SU=148;PE=148;SR=0;ALG=PROD;AF=0.0006155;NSAMP=18;MSQ=24.26;RECLASSIFIED;AC=18;AN=29246;NFAM=18
chr17	14196827	104636_2	N	]chr7:69011650]N	248.66	LOW	SVTYPE=BND;POS=14196827;STRANDS=+-:28;IMPRECISE;CIPOS=0,0;CIEND=-1,0;CIPOS95=0,0;CIEND95=0,1;MATEID=104636_1;EVENT=104636;SECONDARY;SU=28;PE=14;SR=14;ALG=PROD;AF=3.419e-05;NSAMP=1;MSQ=248.66;AC=1;AN=29246;NFAM=1
chr17	14211419	234989_1	N	N[chr17:14211486[	179.84	LOW	SVTYPE=BND;POS=14211419;STRANDS=+-:8;CIPOS=-10,9;CIEND=-10,9;CIPOS95=0,0;CIEND95=0,0;MATEID=234989_2;EVENT=234989;SU=8;PE=0;SR=8;ALG=PROD;AF=3.419e-05;NSAMP=1;MSQ=179.72;RECLASSIFIED;AC=1;AN=29246;NFAM=1
chr17	14211486	234989_2	N	]chr17:14211419]N	179.84	LOW	SVTYPE=BND;POS=14211419;STRANDS=+-:8;CIPOS=-10,9;CIEND=-10,9;CIPOS95=0,0;CIEND95=0,0;MATEID=234989_1;EVENT=234989;SECONDARY;SU=8;PE=0;SR=8;ALG=PROD;AF=3.419e-05;NSAMP=1;MSQ=179.72;RECLASSIFIED;AC=1;AN=29246;NFAM=1
chr17	14211718	234990	N	<DEL>	344.73	PASS	SVTYPE=DEL;POS=14211718;SVLEN=-13040;END=14224758;STRANDS=+-:15;CIPOS=-7,6;CIEND=-10,9;CIPOS95=0,0;CIEND95=0,0;SU=15;PE=10;SR=5;ALG=PROD;AF=3.419e-05;NSAMP=1;MSQ=344.73;AC=1;AN=29246;NFAM=1
chr17	14231909	567652_2	N	[chr17:14030520[N	130.99	LOW	SVTYPE=BND;POS=14231909;STRANDS=--:10;IMPRECISE;CIPOS=-30,29;CIEND=-30,29;CIPOS95=-3,3;CIEND95=-3,3;MATEID=567652_1;EVENT=567652;SECONDARY;SU=10;PE=9;SR=1;ALG=PROD;AF=6.839e-05;NSAMP=2;MSQ=65.5;AC=2;AN=29246;NFAM=2
chr17	14237242	567650_2	N	[chr17:14023943[N	11171.8	LOW	SVTYPE=BND;POS=14237242;STRANDS=--:1249;IMPRECISE;CIPOS=-160,22;CIEND=-51,9;CIPOS95=-2,2;CIEND95=-1,1;MATEID=567650_1;EVENT=567650;SECONDARY;SU=1249;PE=1249;SR=0;ALG=PROD;AF=0.008514;NSAMP=249;MSQ=38.81;AC=249;AN=29246;NFAM=247
chr17	14242598	485334	N	<DUP>	471.63	PASS	SVTYPE=DUP;POS=14242598;SVLEN=16937;END=14259535;STRANDS=-+:47;CIPOS=-30,29;CIEND=-24,24;CIPOS95=0,0;CIEND95=0,0;SU=47;PE=37;SR=10;ALG=PROD;AF=6.839e-05;NSAMP=2;MSQ=235.57;AC=2;AN=29246;NFAM=1
chr17	14250862	234991_1	N	N[chr17:14251247[	511.42	LOW	SVTYPE=BND;POS=14250862;STRANDS=+-:4;IMPRECISE;CIPOS=-9,8;CIEND=-9,8;CIPOS95=0,1;CIEND95=0,0;MATEID=234991_2;EVENT=234991;SU=4;PE=0;SR=4;ALG=PROD;AF=0.0008548;NSAMP=25;MSQ=12.38;RECLASSIFIED;AC=25;AN=29246;NFAM=25
chr17	14251247	234991_2	N	]chr17:14250862]N	511.42	LOW	SVTYPE=BND;POS=14250862;STRANDS=+-:4;IMPRECISE;CIPOS=-9,8;CIEND=-9,8;CIPOS95=0,0;CIEND95=0,1;MATEID=234991_1;EVENT=234991;SECONDARY;SU=4;PE=0;SR=4;ALG=PROD;AF=0.0008548;NSAMP=25;MSQ=12.38;RECLASSIFIED;AC=25;AN=29246;NFAM=25
chr17	14256225	485335	N	<DUP>	891.27	PASS	SVTYPE=DUP;POS=14256225;SVLEN=843;END=14257068;STRANDS=-+:72;CIPOS=-10,9;CIEND=-9,9;CIPOS95=0,0;CIEND95=0,0;SU=72;PE=55;SR=17;ALG=PROD;AF=0.0002735;NSAMP=7;MSQ=106.46;AC=8;AN=29246;NFAM=7
chr17	14285975	485336_1	N	]chr17:14290389]N	658.5	PASS	SVTYPE=BND;POS=14285975;STRANDS=-+:53;CIPOS=-24,21;CIEND=-23,22;CIPOS95=0,0;CIEND95=0,0;MATEID=485336_2;EVENT=485336;SU=53;PE=33;SR=20;ALG=PROD;AF=3.419e-05;NSAMP=1;MSQ=356.58;RECLASSIFIED;AC=1;AN=29246;NFAM=1
chr17	14285987	234993_1	N	N[chr17:14289937[	832.84	PASS	SVTYPE=BND;POS=14285987;STRANDS=+-:41;CIPOS=-24,23;CIEND=-24,22;CIPOS95=0,0;CIEND95=0,0;MATEID=234993_2;EVENT=234993;SU=41;PE=23;SR=18;ALG=PROD;AF=3.419e-05;NSAMP=1;MSQ=533.27;RECLASSIFIED;AC=1;AN=29246;NFAM=1
chr17	14286594	234994	N	<DEL>	2.30978e+07	PASS	SVTYPE=DEL;POS=14286594;SVLEN=-1644;END=14288238;STRANDS=+-:770610;CIPOS=0,0;CIEND=0,0;CIPOS95=0,0;CIEND95=0,0;SU=770610;PE=422413;SR=348197;AF=0.6808;NSAMP=12971;MSQ=1013.42;MEDGQR=12.71;Q10GQR=4.61;AC=19910;AN=29246;NFAM=11997
chr17	14289937	234993_2	N	]chr17:14285987]N	832.84	PASS	SVTYPE=BND;POS=14285987;STRANDS=+-:41;CIPOS=-24,22;CIEND=-24,23;CIPOS95=0,0;CIEND95=0,0;MATEID=234993_1;EVENT=234993;SECONDARY;SU=41;PE=23;SR=18;ALG=PROD;AF=3.419e-05;NSAMP=1;MSQ=533.27;RECLASSIFIED;AC=1;AN=29246;NFAM=1
chr17	14290389	485336_2	N	N[chr17:14285975[	658.5	PASS	SVTYPE=BND;POS=14285975;STRANDS=-+:53;CIPOS=-23,22;CIEND=-24,21;CIPOS95=0,0;CIEND95=0,0;MATEID=485336_1;EVENT=485336;SECONDARY;SU=53;PE=33;SR=20;ALG=PROD;AF=3.419e-05;NSAMP=1;MSQ=356.58;RECLASSIFIED;AC=1;AN=29246;NFAM=1
chr17	14291404	234995_1	N	N[chr17:14291821[	54609.5	LOW	SVTYPE=BND;POS=14291404;STRANDS=+-:117;CIPOS=-7,2;CIEND=-3,6;CIPOS95=0,0;CIEND95=0,0;MATEID=234995_2;EVENT=234995;SU=117;PE=0;SR=117;ALG=PROD;AF=0.03836;NSAMP=1029;MSQ=28.53;RECLASSIFIED;AC=1122;AN=29246;NFAM=992
chr17	14291821	234995_2	N	]chr17:14291404]N	54609.5	LOW	SVTYPE=BND;POS=14291404;STRANDS=+-:117;CIPOS=-3,6;CIEND=-7,2;CIPOS95=0,0;CIEND95=0,0;MATEID=234995_1;EVENT=234995;SECONDARY;SU=117;PE=0;SR=117;ALG=PROD;AF=0.03836;NSAMP=1029;MSQ=28.53;RECLASSIFIED;AC=1122;AN=29246;NFAM=992
chr17	14308049	234996	N	<DEL>	410.6	PASS	SVTYPE=DEL;POS=14308049;SVLEN=-6416;END=14314465;STRANDS=+-:21;CIPOS=-10,7;CIEND=-10,9;CIPOS95=0,0;CIEND95=0,0;SU=21;PE=11;SR=10;ALG=PROD;AF=3.419e-05;NSAMP=1;MSQ=410.6;AC=1;AN=29246;NFAM=1
chr17	14312953	485337	N	<DUP>	351.81	PASS	SVTYPE=DUP;POS=14312953;SVLEN=1169;END=14314122;STRANDS=-+:40;IMPRECISE;CIPOS=-216,29;CIEND=-29,214;CIPOS95=-16,16;CIEND95=-18,18;SU=40;PE=40;SR=0;ALG=PROD;AF=3.419e-05;NSAMP=1;MSQ=4.77;AC=1;AN=29246;NFAM=1
chr17	14313101	76315_2	N	]chr4:166346488]N	581.23	LOW	SVTYPE=BND;POS=14313101;STRANDS=+-:36;IMPRECISE;CIPOS=-284,49;CIEND=-8,474;CIPOS95=-17,17;CIEND95=-8,64;MATEID=76315_1;EVENT=76315;SECONDARY;SU=36;PE=36;SR=0;ALG=PROD;AF=0.0005471;NSAMP=16;MSQ=28.91;AC=16;AN=29246;NFAM=16
chr17	14313103	39013_1	N	]chr21:24633458]N	32281.5	LOW	SVTYPE=BND;POS=14313103;STRANDS=-+:173;CIPOS=-8,7;CIEND=-5,7;CIPOS95=0,0;CIEND95=0,0;MATEID=39013_2;EVENT=39013;SU=173;PE=81;SR=92;ALG=PROD;AF=0.02175;NSAMP=623;MSQ=38.83;AC=636;AN=29246;NFAM=612
chr17	14313103	46876_2	N	[chr2:166191669[N	85.83	LOW	SVTYPE=BND;POS=14313103;STRANDS=--:5;CIPOS=-10,9;CIEND=-10,9;CIPOS95=0,0;CIEND95=0,0;MATEID=46876_1;EVENT=46876;SECONDARY;SU=5;PE=0;SR=5;ALG=PROD;AF=6.839e-05;NSAMP=2;MSQ=38.99;AC=2;AN=29246;NFAM=2
chr17	14313120	111661_2	N	N[chr8:128363220[	16931.8	LOW	SVTYPE=BND;POS=14313120;STRANDS=-+:40;CIPOS=-10,9;CIEND=-10,8;CIPOS95=0,0;CIEND95=0,0;MATEID=111661_1;EVENT=111661;SECONDARY;SU=40;PE=16;SR=24;ALG=PROD;AF=0.01306;NSAMP=381;MSQ=31.93;AC=382;AN=29246;NFAM=372
chr17	14313122	24621_2	N	N[chr11:102917386[	3863.96	LOW	SVTYPE=BND;POS=14313122;STRANDS=-+:4;IMPRECISE;CIPOS=-10,9;CIEND=-10,8;CIPOS95=-1,1;CIEND95=-1,0;MATEID=24621_1;EVENT=24621;SECONDARY;SU=4;PE=2;SR=2;ALG=PROD;AF=0.00424;NSAMP=124;MSQ=25.23;AC=124;AN=29246;NFAM=122
chr17	14313123	39014_1	N	N[chr21:24633371[	1008.17	LOW	SVTYPE=BND;POS=14313123;STRANDS=+-:60;CIPOS=-10,8;CIEND=-8,5;CIPOS95=0,0;CIEND95=0,0;MATEID=39014_2;EVENT=39014;SU=60;PE=34;SR=26;ALG=PROD;AF=0.000718;NSAMP=21;MSQ=27.18;AC=21;AN=29246;NFAM=21
chr17	14313145	86703_2	N	N[chr5:92113912[	19375.7	LOW	SVTYPE=BND;POS=14313145;STRANDS=-+:109;CIPOS=-10,8;CIEND=-7,3;CIPOS95=0,0;CIEND95=0,0;MATEID=86703_1;EVENT=86703;SECONDARY;SU=109;PE=52;SR=57;ALG=PROD;AF=0.01655;NSAMP=484;MSQ=25.72;AC=484;AN=29246;NFAM=477
chr17	14313145	86704_2	N	N[chr5:78315934[	20074.4	LOW	SVTYPE=BND;POS=14313145;STRANDS=-+:4;CIPOS=-29,28;CIEND=-29,28;CIPOS95=0,0;CIEND95=0,0;MATEID=86704_1;EVENT=86704;SECONDARY;SU=4;PE=0;SR=4;ALG=PROD;AF=0.0173;NSAMP=506;MSQ=24.32;AC=506;AN=29246;NFAM=498
chr17	14313161	86705_2	N	]chr5:92113997]N	28.04	LOW	SVTYPE=BND;POS=14313161;STRANDS=+-:9;IMPRECISE;CIPOS=-368,49;CIEND=-50,752;CIPOS95=-55,49;CIEND95=-50,191;MATEID=86705_1;EVENT=86705;SECONDARY;SU=9;PE=9;SR=0;ALG=PROD;AF=3.419e-05;NSAMP=1;MSQ=6.88;AC=1;AN=29246;NFAM=1
chr17	14313193	111662_2	N	]chr8:128363337]N	574.64	LOW	SVTYPE=BND;POS=14313193;STRANDS=+-:4;IMPRECISE;CIPOS=-658,29;CIEND=-30,699;CIPOS95=-192,29;CIEND95=-30,236;MATEID=111662_1;EVENT=111662;SECONDARY;SU=4;PE=4;SR=0;ALG=PROD;AF=0.0003077;NSAMP=9;MSQ=36.83;AC=9;AN=29246;NFAM=9
chr17	14318225	234998	N	<DEL>	242.65	PASS	SVTYPE=DEL;POS=14318225;SVLEN=-954;END=14319179;STRANDS=+-:13;CIPOS=-6,8;CIEND=-10,9;CIPOS95=0,0;CIEND95=0,0;SU=13;PE=9;SR=4;ALG=PROD;AF=3.419e-05;NSAMP=1;MSQ=242.65;AC=1;AN=29246;NFAM=1
chr17	14319323	104637_2	N	N[chr7:68865991[	110.45	LOW	SVTYPE=BND;POS=14319323;STRANDS=-+:14;CIPOS=-5,7;CIEND=-10,9;CIPOS95=0,0;CIEND95=0,0;MATEID=104637_1;EVENT=104637;SECONDARY;SU=14;PE=10;SR=4;ALG=PROD;AF=3.419e-05;NSAMP=1;MSQ=110.45;AC=1;AN=29246;NFAM=1
chr17	14319612	234999	N	<DEL>	248.76	PASS	SVTYPE=DEL;POS=14319612;SVLEN=-77;END=14319689;STRANDS=+-:11;CIPOS=-3,2;CIEND=-4,3;CIPOS95=0,0;CIEND95=0,0;SU=11;PE=0;SR=11;ALG=PROD;AF=3.419e-05;NSAMP=1;MSQ=248.73;AC=1;AN=29246;NFAM=1
chr17	14326023	39571_1	N	]chrY:3983278]N	20.77	LOW	SVTYPE=BND;POS=14326023;STRANDS=-+:4;CIPOS=-9,8;CIEND=-9,8;CIPOS95=0,0;CIEND95=0,0;MATEID=39571_2;EVENT=39571;SU=4;PE=0;SR=4;ALG=PROD;AF=3.419e-05;NSAMP=1;MSQ=20.76;AC=1;AN=29246;NFAM=1
chr17	14329431	38979_1	N	]chr21:14476290]N	33.24	LOW	SVTYPE=BND;POS=14329431;STRANDS=-+:11;IMPRECISE;CIPOS=-555,29;CIEND=-29,664;CIPOS95=-152,29;CIEND95=-29,204;MATEID=38979_2;EVENT=38979;SU=11;PE=11;SR=0;ALG=SUM;AF=3.419e-05;NSAMP=1;MSQ=32.43;AC=1;AN=29246;NFAM=1
chr17	14337624	235001	N	<DEL>	146290	PASS	SVTYPE=DEL;POS=14337624;SVLEN=-1082;END=14338706;STRANDS=+-:6355;CIPOS=0,0;CIEND=0,0;CIPOS95=0,0;CIEND95=0,0;SU=6355;PE=4988;SR=1367;ALG=PROD;AF=0.01552;NSAMP=440;MSQ=280.47;MEDGQR=3.41;Q10GQR=3.08;AC=454;AN=29246;NFAM=430
chr17	14352626	235003	N	<DEL>	155.86	PASS	SVTYPE=DEL;POS=14352626;SVLEN=-4104;END=14356730;STRANDS=+-:8;IMPRECISE;CIPOS=-10,329;CIEND=-353,9;CIPOS95=-2,87;CIEND95=-99,1;SU=8;PE=8;SR=0;ALG=PROD;AF=3.419e-05;NSAMP=1;MSQ=155.86;AC=1;AN=29246;NFAM=1
chr17	14358382	235004	N	<DEL>	800.35	PASS	SVTYPE=DEL;POS=14358382;SVLEN=-1966;END=14360348;STRANDS=+-:29;CIPOS=-4,4;CIEND=-5,1;CIPOS95=0,0;CIEND95=0,0;SU=29;PE=23;SR=6;ALG=PROD;AF=3.419e-05;NSAMP=1;MSQ=800.35;AC=1;AN=29246;NFAM=1
chr17	14372326	235005_1	N	N[chr17:14372705[	748.64	LOW	SVTYPE=BND;POS=14372326;STRANDS=+-:9;CIPOS=-4,3;CIEND=-4,3;CIPOS95=0,0;CIEND95=0,0;MATEID=235005_2;EVENT=235005;SU=9;PE=0;SR=9;ALG=PROD;AF=0.0002735;NSAMP=8;MSQ=12.38;RECLASSIFIED;AC=8;AN=29246;NFAM=8
chr17	14372705	235005_2	N	]chr17:14372326]N	748.64	LOW	SVTYPE=BND;POS=14372326;STRANDS=+-:9;CIPOS=-4,3;CIEND=-4,3;CIPOS95=0,0;CIEND95=0,0;MATEID=235005_1;EVENT=235005;SECONDARY;SU=9;PE=0;SR=9;ALG=PROD;AF=0.0002735;NSAMP=8;MSQ=12.38;RECLASSIFIED;AC=8;AN=29246;NFAM=8
chr17	14381145	235006_1	N	N[chr17:14381199[	242.97	LOW	SVTYPE=BND;POS=14381145;STRANDS=+-:9;CIPOS=-4,3;CIEND=-4,3;CIPOS95=0,0;CIEND95=0,0;MATEID=235006_2;EVENT=235006;SU=9;PE=0;SR=9;ALG=PROD;AF=3.419e-05;NSAMP=1;MSQ=35.82;RECLASSIFIED;AC=1;AN=29246;NFAM=1
chr17	14381199	235006_2	N	]chr17:14381145]N	242.97	LOW	SVTYPE=BND;POS=14381145;STRANDS=+-:9;CIPOS=-4,3;CIEND=-4,3;CIPOS95=0,0;CIEND95=0,0;MATEID=235006_1;EVENT=235006;SECONDARY;SU=9;PE=0;SR=9;ALG=PROD;AF=3.419e-05;NSAMP=1;MSQ=35.82;RECLASSIFIED;AC=1;AN=29246;NFAM=1
chr17	14395482	235007_1	N	N[chr17:14395565[	452.63	LOW	SVTYPE=BND;POS=14395482;STRANDS=+-:22;CIPOS=-24,23;CIEND=-23,22;CIPOS95=0,0;CIEND95=0,0;MATEID=235007_2;EVENT=235007;SU=22;PE=1;SR=21;ALG=PROD;AF=6.839e-05;NSAMP=2;MSQ=226.31;RECLASSIFIED;AC=2;AN=29246;NFAM=2
chr17	14395565	235007_2	N	]chr17:14395482]N	452.63	LOW	SVTYPE=BND;POS=14395482;STRANDS=+-:22;CIPOS=-23,22;CIEND=-24,23;CIPOS95=0,0;CIEND95=0,0;MATEID=235007_1;EVENT=235007;SECONDARY;SU=22;PE=1;SR=21;ALG=PROD;AF=6.839e-05;NSAMP=2;MSQ=226.31;RECLASSIFIED;AC=2;AN=29246;NFAM=2
chr17	14397096	235008	N	<DEL>	984.99	PASS	SVTYPE=DEL;POS=14397096;SVLEN=-7699;END=14404795;STRANDS=+-:49;IMPRECISE;CIPOS=-27,317;CIEND=-317,14;CIPOS95=-26,26;CIEND95=-26,14;SU=49;PE=49;SR=0;ALG=PROD;AF=0.000171;NSAMP=5;MSQ=196.99;AC=5;AN=29246;NFAM=5
chr17	14402347	46609_2	N	N]chr2:35674860]	143.71	LOW	SVTYPE=BND;POS=14402347;STRANDS=++:10;IMPRECISE;CIPOS=-10,735;CIEND=-10,735;CIPOS95=0,181;CIEND95=0,181;MATEID=46609_1;EVENT=46609;SECONDARY;SU=10;PE=10;SR=0;ALG=PROD;AF=3.419e-05;NSAMP=1;MSQ=143.71;AC=1;AN=29246;NFAM=1
chr17	14411361	235009	N	<DEL>	3066.15	PASS	SVTYPE=DEL;POS=14411361;SVLEN=-5385;END=14416746;STRANDS=+-:131;CIPOS=-5,6;CIEND=-7,3;CIPOS95=0,0;CIEND95=0,0;SU=131;PE=82;SR=49;ALG=PROD;AF=0.0002393;NSAMP=7;MSQ=438.02;AC=7;AN=29246;NFAM=7
chr17	14412371	567654_1	N	[chr17:14415067[N	5045.22	PASS	SVTYPE=BND;POS=14412371;STRANDS=--:264;IMPRECISE;CIPOS=-197,10;CIEND=-251,11;CIPOS95=-3,3;CIEND95=-5,5;MATEID=567654_2;EVENT=567654;SU=264;PE=264;SR=0;ALG=PROD;AF=0.0003761;NSAMP=11;MSQ=200.15;AC=11;AN=29246;NFAM=9
chr17	14412381	567655_1	N	N]chr17:14415492]	8555.43	PASS	SVTYPE=BND;POS=14412381;STRANDS=++:480;CIPOS=0,6;CIEND=-3,1;CIPOS95=0,0;CIEND95=0,0;MATEID=567655_2;EVENT=567655;SU=480;PE=378;SR=102;ALG=PROD;AF=0.0003761;NSAMP=11;MSQ=329.45;AC=11;AN=29246;NFAM=9
chr17	14415067	567654_2	N	[chr17:14412371[N	5045.22	PASS	SVTYPE=BND;POS=14415067;STRANDS=--:264;IMPRECISE;CIPOS=-251,11;CIEND=-197,10;CIPOS95=-5,5;CIEND95=-3,3;MATEID=567654_1;EVENT=567654;SECONDARY;SU=264;PE=264;SR=0;ALG=PROD;AF=0.0003761;NSAMP=11;MSQ=200.15;AC=11;AN=29246;NFAM=9
chr17	14415492	567655_2	N	N]chr17:14412381]	8555.43	PASS	SVTYPE=BND;POS=14415492;STRANDS=++:480;CIPOS=-3,1;CIEND=0,6;CIPOS95=0,0;CIEND95=0,0;MATEID=567655_1;EVENT=567655;SECONDARY;SU=480;PE=378;SR=102;ALG=PROD;AF=0.0003761;NSAMP=11;MSQ=329.45;AC=11;AN=29246;NFAM=9
chr17	14415923	38938_1	N	]chr20:59050114]N	97.26	LOW	SVTYPE=BND;POS=14415923;STRANDS=-+:4;IMPRECISE;CIPOS=-7,8;CIEND=-9,8;CIPOS95=-1,3;CIEND95=0,0;MATEID=38938_2;EVENT=38938;SU=4;PE=0;SR=4;ALG=PROD;AF=6.839e-05;NSAMP=2;MSQ=21.15;AC=2;AN=29246;NFAM=2
chr17	14417564	235010	N	<DEL>	479.16	PASS	SVTYPE=DEL;POS=14417564;SVLEN=-2933;END=14420497;STRANDS=+-:16;IMPRECISE;CIPOS=-27,410;CIEND=-515,26;CIPOS95=-27,73;CIEND95=-113,26;SU=16;PE=16;SR=0;ALG=PROD;AF=6.839e-05;NSAMP=2;MSQ=239.58;AC=2;AN=29246;NFAM=1
chr17	14417565	567656_1	N	N]chr17:14418953]	182.29	LOW	SVTYPE=BND;POS=14417565;STRANDS=++:21;CIPOS=-25,23;CIEND=-24,23;CIPOS95=0,0;CIEND95=0,0;MATEID=567656_2;EVENT=567656;SU=21;PE=6;SR=15;ALG=PROD;AF=6.839e-05;NSAMP=2;MSQ=91.15;AC=2;AN=29246;NFAM=1
chr17	14418856	567657_1	N	[chr17:14420498[N	431.2	LOW	SVTYPE=BND;POS=14418856;STRANDS=--:30;CIPOS=-23,21;CIEND=-26,24;CIPOS95=0,0;CIEND95=0,0;MATEID=567657_2;EVENT=567657;SU=30;PE=11;SR=19;ALG=PROD;AF=6.839e-05;NSAMP=2;MSQ=215.6;AC=2;AN=29246;NFAM=1
chr17	14418953	567656_2	N	N]chr17:14417565]	182.29	LOW	SVTYPE=BND;POS=14418953;STRANDS=++:21;CIPOS=-24,23;CIEND=-25,23;CIPOS95=0,0;CIEND95=0,0;MATEID=567656_1;EVENT=567656;SECONDARY;SU=21;PE=6;SR=15;ALG=PROD;AF=6.839e-05;NSAMP=2;MSQ=91.15;AC=2;AN=29246;NFAM=1
chr17	14420498	567657_2	N	[chr17:14418856[N	431.2	LOW	SVTYPE=BND;POS=14420498;STRANDS=--:30;CIPOS=-26,24;CIEND=-23,21;CIPOS95=0,0;CIEND95=0,0;MATEID=567657_1;EVENT=567657;SECONDARY;SU=30;PE=11;SR=19;ALG=PROD;AF=6.839e-05;NSAMP=2;MSQ=215.6;AC=2;AN=29246;NFAM=1
chr17	14429047	235011_1	N	N[chr17:14429259[	211798	PASS	SVTYPE=BND;POS=14429047;STRANDS=+-:6309;CIPOS=0,0;CIEND=0,0;CIPOS95=0,0;CIEND95=0,0;MATEID=235011_2;EVENT=235011;SU=6309;PE=105;SR=6204;ALG=PROD;AF=0.01197;NSAMP=349;MSQ=338.48;RECLASSIFIED;AC=350;AN=29246;NFAM=319
chr17	14429259	235011_2	N	]chr17:14429047]N	211798	PASS	SVTYPE=BND;POS=14429047;STRANDS=+-:6309;CIPOS=0,0;CIEND=0,0;CIPOS95=0,0;CIEND95=0,0;MATEID=235011_1;EVENT=235011;SECONDARY;SU=6309;PE=105;SR=6204;ALG=PROD;AF=0.01197;NSAMP=349;MSQ=338.48;RECLASSIFIED;AC=350;AN=29246;NFAM=319
chr17	14433028	485338	N	<DUP>	60.7	PASS	SVTYPE=DUP;POS=14433028;SVLEN=2922;END=14435950;STRANDS=-+:7;IMPRECISE;CIPOS=-374,9;CIEND=-10,228;CIPOS95=-85,2;CIEND95=-2,69;SU=7;PE=7;SR=0;ALG=PROD;AF=3.419e-05;NSAMP=1;MSQ=58.94;AC=1;AN=29246;NFAM=1
chr17	14439710	485339	N	<DUP>	113.38	PASS	SVTYPE=DUP;POS=14439710;SVLEN=2904;END=14442614;STRANDS=-+:12;IMPRECISE;CIPOS=-10,9;CIEND=-6,9;CIPOS95=-1,0;CIEND95=-1,1;SU=12;PE=9;SR=3;ALG=PROD;AF=3.419e-05;NSAMP=1;MSQ=112.73;AC=1;AN=29246;NFAM=1
chr17	14440106	116757_2	N	]chr9:123944267]N	45.78	LOW	SVTYPE=BND;POS=14440106;STRANDS=+-:6;IMPRECISE;CIPOS=-477,9;CIEND=-10,439;CIPOS95=-117,1;CIEND95=-1,155;MATEID=116757_1;EVENT=116757;SECONDARY;SU=6;PE=6;SR=0;ALG=PROD;AF=6.839e-05;NSAMP=2;MSQ=22.29;AC=2;AN=29246;NFAM=2
chr17	14444504	235012_1	N	N[chr17:14447947[	460848	LOW	SVTYPE=BND;POS=14444504;STRANDS=+-:94;IMPRECISE;CIPOS=-44,445;CIEND=-398,49;CIPOS95=-44,102;CIEND95=-42,42;MATEID=235012_2;EVENT=235012;SU=94;PE=94;SR=0;ALG=SUM;AF=0.2531;NSAMP=7401;MSQ=37.38;RECLASSIFIED;AC=7401;AN=29246;NFAM=6955
chr17	14447947	235012_2	N	]chr17:14444504]N	460848	LOW	SVTYPE=BND;POS=14444504;STRANDS=+-:94;IMPRECISE;CIPOS=-398,49;CIEND=-44,445;CIPOS95=-42,42;CIEND95=-44,102;MATEID=235012_1;EVENT=235012;SECONDARY;SU=94;PE=94;SR=0;ALG=SUM;AF=0.2531;NSAMP=7401;MSQ=37.38;RECLASSIFIED;AC=7401;AN=29246;NFAM=6955
chr17	14452850	235014_1	N	N[chr17:14453071[	32219.8	PASS	SVTYPE=BND;POS=14452850;STRANDS=+-:1020;CIPOS=0,0;CIEND=0,0;CIPOS95=0,0;CIEND95=0,0;MATEID=235014_2;EVENT=235014;SU=1020;PE=42;SR=978;ALG=PROD;AF=0.003043;NSAMP=89;MSQ=271.8;RECLASSIFIED;AC=89;AN=29246;NFAM=87
chr17	14453071	235014_2	N	]chr17:14452850]N	32219.8	PASS	SVTYPE=BND;POS=14452850;STRANDS=+-:1020;CIPOS=0,0;CIEND=0,0;CIPOS95=0,0;CIEND95=0,0;MATEID=235014_1;EVENT=235014;SECONDARY;SU=1020;PE=42;SR=978;ALG=PROD;AF=0.003043;NSAMP=89;MSQ=271.8;RECLASSIFIED;AC=89;AN=29246;NFAM=87
chr17	14457242	33529_2	N	N[chr14:31802270[	8333.91	LOW	SVTYPE=BND;POS=14457242;STRANDS=-+:4;CIPOS=-9,8;CIEND=-9,8;CIPOS95=0,0;CIEND95=0,0;MATEID=33529_1;EVENT=33529;SECONDARY;SU=4;PE=0;SR=4;ALG=PROD;AF=0.01005;NSAMP=257;MSQ=24.26;AC=294;AN=29246;NFAM=255
chr17	14464162	39079_1	N	N]chr22:20896092]	95.47	LOW	SVTYPE=BND;POS=14464162;STRANDS=++:18;CIPOS=-26,25;CIEND=-26,25;CIPOS95=0,0;CIEND95=0,0;MATEID=39079_2;EVENT=39079;SU=18;PE=0;SR=18;ALG=PROD;AF=6.839e-05;NSAMP=2;MSQ=17.84;AC=2;AN=29246;NFAM=2
chr17	14466359	235015	N	<DEL>	182.66	PASS	SVTYPE=DEL;POS=14466359;SVLEN=-3892;END=14470251;STRANDS=+-:12;CIPOS=-7,6;CIEND=-5,9;CIPOS95=0,0;CIEND95=0,0;SU=12;PE=7;SR=5;ALG=PROD;AF=3.419e-05;NSAMP=1;MSQ=182.66;AC=1;AN=29246;NFAM=1
chr17	14474777	235016_1	N	N[chr17:14474846[	2379.83	LOW	SVTYPE=BND;POS=14474777;STRANDS=+-:90;CIPOS=-4,3;CIEND=-4,3;CIPOS95=0,0;CIEND95=0,0;MATEID=235016_2;EVENT=235016;SU=90;PE=0;SR=90;ALG=PROD;AF=6.839e-05;NSAMP=2;MSQ=223.27;RECLASSIFIED;AC=2;AN=29246;NFAM=2
chr17	14474846	235016_2	N	]chr17:14474777]N	2379.83	LOW	SVTYPE=BND;POS=14474777;STRANDS=+-:90;CIPOS=-4,3;CIEND=-4,3;CIPOS95=0,0;CIEND95=0,0;MATEID=235016_1;EVENT=235016;SECONDARY;SU=90;PE=0;SR=90;ALG=PROD;AF=6.839e-05;NSAMP=2;MSQ=223.27;RECLASSIFIED;AC=2;AN=29246;NFAM=2
chr17	14477550	235017	N	<DEL>	572.41	PASS	SVTYPE=DEL;POS=14477550;SVLEN=-31304;END=14508854;STRANDS=+-:23;CIPOS=-2,1;CIEND=-8,9;CIPOS95=0,0;CIEND95=0,0;SU=23;PE=11;SR=12;ALG=PROD;AF=3.419e-05;NSAMP=1;MSQ=572.41;AC=1;AN=29246;NFAM=1
chr17	14491305	485341_1	N	]chr17:14492943]N	222494	LOW	SVTYPE=BND;POS=14491305;STRANDS=-+:32;CIPOS=-30,29;CIEND=-25,28;CIPOS95=0,0;CIEND95=0,0;MATEID=485341_2;EVENT=485341;SU=32;PE=25;SR=7;ALG=PROD;AF=0.1388;NSAMP=4056;MSQ=32.3;RECLASSIFIED;AC=4058;AN=29246;NFAM=3860
chr17	14492943	485341_2	N	N[chr17:14491305[	222494	LOW	SVTYPE=BND;POS=14491305;STRANDS=-+:32;CIPOS=-25,28;CIEND=-30,29;CIPOS95=0,0;CIEND95=0,0;MATEID=485341_1;EVENT=485341;SECONDARY;SU=32;PE=25;SR=7;ALG=PROD;AF=0.1388;NSAMP=4056;MSQ=32.3;RECLASSIFIED;AC=4058;AN=29246;NFAM=3860
chr17	14493676	235018	N	<DEL>	191.61	PASS	SVTYPE=DEL;POS=14493676;SVLEN=-10174;END=14503850;STRANDS=+-:8;IMPRECISE;CIPOS=-10,9;CIEND=-10,9;CIPOS95=-1,1;CIEND95=-1,0;SU=8;PE=6;SR=2;ALG=PROD;AF=3.419e-05;NSAMP=1;MSQ=191.61;AC=1;AN=29246;NFAM=1
chr17	14496922	567658	N	<INV>	19.98	LOW	SVTYPE=INV;POS=14496922;SVLEN=175;END=14497097;STRANDS=++:1,--:3;IMPRECISE;CIPOS=-10,9;CIEND=-10,9;CIPOS95=-3,3;CIEND95=-3,3;SU=4;PE=2;SR=2;ALG=PROD;AF=3.419e-05;NSAMP=1;MSQ=14.98;AC=1;AN=29246;NFAM=1
chr17	14499789	235019	N	<DEL>	305.65	PASS	SVTYPE=DEL;POS=14499789;SVLEN=-14329;END=14514118;STRANDS=+-:14;CIPOS=-4,4;CIEND=-5,2;CIPOS95=0,0;CIEND95=0,0;SU=14;PE=7;SR=7;ALG=PROD;AF=3.419e-05;NSAMP=1;MSQ=305.65;AC=1;AN=29246;NFAM=1
chr17	14511946	39567_1	N	]chrX:153663272]N	992.98	LOW	SVTYPE=BND;POS=14511946;STRANDS=-+:4;CIPOS=-9,8;CIEND=-9,8;CIPOS95=0,0;CIEND95=0,0;MATEID=39567_2;EVENT=39567;SU=4;PE=0;SR=4;ALG=PROD;AF=0.001368;NSAMP=40;MSQ=22.21;AC=40;AN=29246;NFAM=40
chr17	14511966	33530_2	N	N]chr14:84942042]	31.87	LOW	SVTYPE=BND;POS=14511966;STRANDS=++:4;CIPOS=-9,8;CIEND=-9,8;CIPOS95=0,0;CIEND95=0,0;MATEID=33530_1;EVENT=33530;SECONDARY;SU=4;PE=0;SR=4;ALG=PROD;AF=6.839e-05;NSAMP=2;MSQ=15.23;AC=2;AN=29246;NFAM=2
chr17	14526247	235020_1	N	N[chr17:14526346[	563.59	PASS	SVTYPE=BND;POS=14526247;STRANDS=+-:20;CIPOS=-10,9;CIEND=-10,9;CIPOS95=0,0;CIEND95=0,0;MATEID=235020_2;EVENT=235020;SU=20;PE=0;SR=20;ALG=PROD;AF=3.419e-05;NSAMP=1;MSQ=563.59;RECLASSIFIED;AC=1;AN=29246;NFAM=1
chr17	14526346	235020_2	N	]chr17:14526247]N	563.59	PASS	SVTYPE=BND;POS=14526247;STRANDS=+-:20;CIPOS=-10,9;CIEND=-10,9;CIPOS95=0,0;CIEND95=0,0;MATEID=235020_1;EVENT=235020;SECONDARY;SU=20;PE=0;SR=20;ALG=PROD;AF=3.419e-05;NSAMP=1;MSQ=563.59;RECLASSIFIED;AC=1;AN=29246;NFAM=1
chr17	14527172	235021	N	<DEL>	746.31	PASS	SVTYPE=DEL;POS=14527172;SVLEN=-3133;END=14530305;STRANDS=+-:19;IMPRECISE;CIPOS=-10,295;CIEND=-435,9;CIPOS95=0,44;CIEND95=-76,1;SU=19;PE=19;SR=0;ALG=PROD;AF=3.419e-05;NSAMP=1;MSQ=746.31;AC=1;AN=29246;NFAM=1
chr17	14532204	485342	N	<DUP>	192.63	PASS	SVTYPE=DUP;POS=14532204;SVLEN=34963;END=14567167;STRANDS=-+:16;CIPOS=-10,9;CIEND=-10,9;CIPOS95=0,0;CIEND95=0,0;SU=16;PE=12;SR=4;ALG=PROD;AF=3.419e-05;NSAMP=1;MSQ=191.8;AC=1;AN=29246;NFAM=1
chr17	14534039	111663_2	N	[chr8:36030350[N	73395.9	LOW	SVTYPE=BND;POS=14534039;STRANDS=--:4;IMPRECISE;CIPOS=-341,9;CIEND=-461,6;CIPOS95=-107,2;CIEND95=-161,0;MATEID=111663_1;EVENT=111663;SECONDARY;SU=4;PE=4;SR=0;ALG=PROD;AF=0.06391;NSAMP=1869;MSQ=28.59;AC=1869;AN=29246;NFAM=1835
chr17	14535479	24622_2	N	N]chr11:62850914]	8628.9	LOW	SVTYPE=BND;POS=14535479;STRANDS=++:31;CIPOS=-9,8;CIEND=-9,8;CIPOS95=0,0;CIEND95=0,0;MATEID=24622_1;EVENT=24622;SECONDARY;SU=31;PE=0;SR=31;ALG=PROD;AF=0.00824;NSAMP=210;MSQ=24.22;AC=241;AN=29246;NFAM=207
chr17	14535479	31225_2	N	N[chr13:46789995[	276	LOW	SVTYPE=BND;POS=14535479;STRANDS=-+:8;CIPOS=-29,28;CIEND=-29,28;CIPOS95=0,0;CIEND95=0,0;MATEID=31225_1;EVENT=31225;SECONDARY;SU=8;PE=0;SR=8;ALG=PROD;AF=0.0004787;NSAMP=14;MSQ=16.64;AC=14;AN=29246;NFAM=14
chr17	14535481	86706_2	N	N[chr5:150797303[	2212.71	LOW	SVTYPE=BND;POS=14535481;STRANDS=-+:9;CIPOS=-29,28;CIEND=-29,28;CIPOS95=0,0;CIEND95=0,0;MATEID=86706_1;EVENT=86706;SECONDARY;SU=9;PE=0;SR=9;ALG=PROD;AF=0.002462;NSAMP=61;MSQ=18.62;AC=72;AN=29246;NFAM=61
chr17	14541994	235024_1	N	N[chr17:14542141[	32056.6	LOW	SVTYPE=BND;POS=14541994;STRANDS=+-:4;IMPRECISE;CIPOS=-29,28;CIEND=-25,29;CIPOS95=0,0;CIEND95=-5,5;MATEID=235024_2;EVENT=235024;SU=4;PE=0;SR=4;ALG=PROD;AF=0.03584;NSAMP=1048;MSQ=15.82;RETAINED;RECLASSIFIED;AC=1048;AN=29244;NFAM=1030
chr17	14542141	235024_2	N	]chr17:14541994]N	32056.6	LOW	SVTYPE=BND;POS=14541994;STRANDS=+-:4;IMPRECISE;CIPOS=-25,29;CIEND=-29,28;CIPOS95=-5,5;CIEND95=0,0;MATEID=235024_1;EVENT=235024;SECONDARY;SU=4;PE=0;SR=4;ALG=PROD;AF=0.03584;NSAMP=1048;MSQ=15.82;RETAINED;RECLASSIFIED;AC=1048;AN=29244;NFAM=1030
chr17	14544558	485343	N	<DUP>	1729.01	PASS	SVTYPE=DUP;POS=14544558;SVLEN=8708;END=14553266;STRANDS=-+:185;IMPRECISE;CIPOS=-246,5;CIEND=-16,190;CIPOS95=-8,5;CIEND95=-5,5;SU=185;PE=185;SR=0;ALG=PROD;AF=3.419e-05;NSAMP=1;MSQ=162.11;AC=1;AN=29246;NFAM=1
chr17	14545096	235025	N	<DEL>	1040.32	PASS	SVTYPE=DEL;POS=14545096;SVLEN=-4032;END=14549128;STRANDS=+-:40;CIPOS=-2,0;CIEND=-2,0;CIPOS95=0,0;CIEND95=0,0;SU=40;PE=19;SR=21;ALG=PROD;AF=3.419e-05;NSAMP=1;MSQ=1040.32;AC=1;AN=29246;NFAM=1
chr17	14546009	104638_2	N	N[chr7:125255328[	655.63	LOW	SVTYPE=BND;POS=14546009;STRANDS=-+:15;CIPOS=-26,25;CIEND=-26,25;CIPOS95=0,0;CIEND95=0,0;MATEID=104638_1;EVENT=104638;SECONDARY;SU=15;PE=0;SR=15;ALG=PROD;AF=0.0001026;NSAMP=3;MSQ=83.85;AC=3;AN=29246;NFAM=3
chr17	14548586	235026	N	<DEL>	17.73	PASS	SVTYPE=DEL;POS=14548586;SVLEN=-1487;END=14550073;STRANDS=+-:6;IMPRECISE;CIPOS=-10,429;CIEND=-428,9;CIPOS95=-1,123;CIEND95=-80,2;SU=6;PE=6;SR=0;ALG=PROD;AF=3.419e-05;NSAMP=1;MSQ=17.73;AC=1;AN=29246;NFAM=1
chr17	14549329	235027	N	<DEL>	848.13	PASS	SVTYPE=DEL;POS=14549329;SVLEN=-2063;END=14551392;STRANDS=+-:33;CIPOS=-28,29;CIEND=-30,29;CIPOS95=0,0;CIEND95=0,0;SU=33;PE=27;SR=6;ALG=PROD;AF=6.839e-05;NSAMP=2;MSQ=424.06;AC=2;AN=29246;NFAM=2
chr17	14549827	28250_2	N	[chr12:41960265[N	17.79	LOW	SVTYPE=BND;POS=14549827;STRANDS=--:5;CIPOS=-10,9;CIEND=-10,9;CIPOS95=0,0;CIEND95=0,0;MATEID=28250_1;EVENT=28250;SECONDARY;SU=5;PE=0;SR=5;ALG=PROD;AF=3.419e-05;NSAMP=1;MSQ=17.79;AC=1;AN=29246;NFAM=1
chr17	14549850	111664_2	N	[chr8:126853222[N	1.84084e+06	LOW	SVTYPE=BND;POS=14549850;STRANDS=--:27;CIPOS=-10,8;CIEND=-10,9;CIPOS95=0,0;CIEND95=0,0;MATEID=111664_1;EVENT=111664;SECONDARY;SU=27;PE=13;SR=14;ALG=PROD;AF=0.3537;NSAMP=8974;MSQ=113.63;AC=10344;AN=29246;NFAM=8279
chr17	14554874	31226_2	N	N[chr13:25744926[	347.08	LOW	SVTYPE=BND;POS=14554874;STRANDS=-+:4;CIPOS=-9,8;CIEND=-9,8;CIPOS95=0,0;CIEND95=0,0;MATEID=31226_1;EVENT=31226;SECONDARY;SU=4;PE=0;SR=4;ALG=PROD;AF=0.0004445;NSAMP=13;MSQ=17.21;AC=13;AN=29246;NFAM=13
chr17	14559553	235028	N	<DEL>	506.05	PASS	SVTYPE=DEL;POS=14559553;SVLEN=-2106;END=14561659;STRANDS=+-:25;IMPRECISE;CIPOS=-10,450;CIEND=-382,29;CIPOS95=-10,101;CIEND95=-41,29;SU=25;PE=25;SR=0;ALG=PROD;AF=0.0001368;NSAMP=4;MSQ=71.02;AC=4;AN=29246;NFAM=4
chr17	14562281	235029	N	<DEL>	209.85	PASS	SVTYPE=DEL;POS=14562281;SVLEN=-82;END=14562363;STRANDS=+-:8;CIPOS=-10,9;CIEND=-10,9;CIPOS95=0,0;CIEND95=0,0;SU=8;PE=0;SR=8;ALG=PROD;AF=3.419e-05;NSAMP=1;MSQ=209.84;AC=1;AN=29246;NFAM=1
chr17	14570514	235031_1	N	N[chr17:14574466[	128.81	LOW	SVTYPE=BND;POS=14570514;STRANDS=+-:6;IMPRECISE;CIPOS=-10,9;CIEND=-10,9;CIPOS95=-1,1;CIEND95=-1,1;MATEID=235031_2;EVENT=235031;SU=6;PE=4;SR=2;ALG=PROD;AF=3.419e-05;NSAMP=1;MSQ=128.81;RECLASSIFIED;AC=1;AN=29246;NFAM=1
chr17	14570514	567659_1	N	[chr17:14574780[N	494.7	PASS	SVTYPE=BND;POS=14570514;STRANDS=--:22;CIPOS=-10,9;CIEND=-10,7;CIPOS95=0,0;CIEND95=0,0;MATEID=567659_2;EVENT=567659;SU=22;PE=11;SR=11;ALG=PROD;AF=3.419e-05;NSAMP=1;MSQ=494.7;AC=1;AN=29246;NFAM=1
chr17	14572283	235032	N	<DEL>	530.39	PASS	SVTYPE=DEL;POS=14572283;SVLEN=-4021;END=14576304;STRANDS=+-:9;CIPOS=-10,8;CIEND=-4,3;CIPOS95=0,0;CIEND95=0,0;SU=9;PE=0;SR=9;ALG=PROD;AF=3.419e-05;NSAMP=1;MSQ=530.39;AC=1;AN=29246;NFAM=1
chr17	14574466	235031_2	N	]chr17:14570514]N	128.81	LOW	SVTYPE=BND;POS=14570514;STRANDS=+-:6;IMPRECISE;CIPOS=-10,9;CIEND=-10,9;CIPOS95=-1,1;CIEND95=-1,1;MATEID=235031_1;EVENT=235031;SECONDARY;SU=6;PE=4;SR=2;ALG=PROD;AF=3.419e-05;NSAMP=1;MSQ=128.81;RECLASSIFIED;AC=1;AN=29246;NFAM=1
chr17	14574476	567660_1	N	N]chr17:14574787]	156.97	LOW	SVTYPE=BND;POS=14574476;STRANDS=++:10;CIPOS=-4,3;CIEND=-5,3;CIPOS95=0,0;CIEND95=0,0;MATEID=567660_2;EVENT=567660;SU=10;PE=2;SR=8;ALG=PROD;AF=3.419e-05;NSAMP=1;MSQ=155.8;AC=1;AN=29246;NFAM=1
chr17	14574780	567659_2	N	[chr17:14570514[N	494.7	PASS	SVTYPE=BND;POS=14574780;STRANDS=--:22;CIPOS=-10,7;CIEND=-10,9;CIPOS95=0,0;CIEND95=0,0;MATEID=567659_1;EVENT=567659;SECONDARY;SU=22;PE=11;SR=11;ALG=PROD;AF=3.419e-05;NSAMP=1;MSQ=494.7;AC=1;AN=29246;NFAM=1
chr17	14574787	567660_2	N	N]chr17:14574476]	156.97	LOW	SVTYPE=BND;POS=14574787;STRANDS=++:10;CIPOS=-5,3;CIEND=-4,3;CIPOS95=0,0;CIEND95=0,0;MATEID=567660_1;EVENT=567660;SECONDARY;SU=10;PE=2;SR=8;ALG=PROD;AF=3.419e-05;NSAMP=1;MSQ=155.8;AC=1;AN=29246;NFAM=1
chr17	14577017	235033	N	<DEL>	564.53	PASS	SVTYPE=DEL;POS=14577017;SVLEN=-1544;END=14578561;STRANDS=+-:27;IMPRECISE;CIPOS=-30,257;CIEND=-234,29;CIPOS95=-26,26;CIEND95=-21,21;SU=27;PE=27;SR=0;ALG=PROD;AF=6.839e-05;NSAMP=2;MSQ=280.19;AC=2;AN=29246;NFAM=2
chr17	14579362	235034	N	<DEL>	1861.17	PASS	SVTYPE=DEL;POS=14579362;SVLEN=-3475;END=14582837;STRANDS=+-:69;CIPOS=-10,9;CIEND=-10,9;CIPOS95=0,0;CIEND95=0,0;SU=69;PE=54;SR=15;ALG=PROD;AF=6.839e-05;NSAMP=2;MSQ=406.12;AC=2;AN=29246;NFAM=2
chr17	14600002	76316_2	N	N[chr4:52524525[	33292.1	LOW	SVTYPE=BND;POS=14600002;STRANDS=-+:4;IMPRECISE;CIPOS=-10,492;CIEND=-540,7;CIPOS95=-1,161;CIEND95=-182,0;MATEID=76316_1;EVENT=76316;SECONDARY;SU=4;PE=4;SR=0;ALG=PROD;AF=0.01559;NSAMP=456;MSQ=68.73;AC=456;AN=29246;NFAM=454
chr17	14615703	235036_1	N	N[chr17:14616551[	6791.42	PASS	SVTYPE=BND;POS=14615703;STRANDS=+-:300;CIPOS=-2,2;CIEND=-3,1;CIPOS95=0,0;CIEND95=0,0;MATEID=235036_2;EVENT=235036;SU=300;PE=178;SR=122;ALG=PROD;AF=3.419e-05;NSAMP=1;MSQ=665.53;RECLASSIFIED;AC=1;AN=29246;NFAM=1
chr17	14616551	235036_2	N	]chr17:14615703]N	6791.42	PASS	SVTYPE=BND;POS=14615703;STRANDS=+-:300;CIPOS=-3,1;CIEND=-2,2;CIPOS95=0,0;CIEND95=0,0;MATEID=235036_1;EVENT=235036;SECONDARY;SU=300;PE=178;SR=122;ALG=PROD;AF=3.419e-05;NSAMP=1;MSQ=665.53;RECLASSIFIED;AC=1;AN=29246;NFAM=1
chr17	14632055	235037_1	N	N[chr17:14632450[	42757.2	LOW	SVTYPE=BND;POS=14632055;STRANDS=+-:30;CIPOS=-9,8;CIEND=-6,8;CIPOS95=0,0;CIEND95=0,0;MATEID=235037_2;EVENT=235037;SU=30;PE=0;SR=30;ALG=PROD;AF=0.03542;NSAMP=1036;MSQ=23.88;RECLASSIFIED;AC=1036;AN=29246;NFAM=1021
chr17	14632450	235037_2	N	]chr17:14632055]N	42757.2	LOW	SVTYPE=BND;POS=14632055;STRANDS=+-:30;CIPOS=-6,8;CIEND=-9,8;CIPOS95=0,0;CIEND95=0,0;MATEID=235037_1;EVENT=235037;SECONDARY;SU=30;PE=0;SR=30;ALG=PROD;AF=0.03542;NSAMP=1036;MSQ=23.88;RECLASSIFIED;AC=1036;AN=29246;NFAM=1021
chr17	14635906	235038	N	<DEL>	407.53	PASS	SVTYPE=DEL;POS=14635906;SVLEN=-468892;END=15104798;STRANDS=+-:9;CIPOS=-4,3;CIEND=-4,3;CIPOS95=0,0;CIEND95=0,0;SU=9;PE=0;SR=9;ALG=PROD;AF=3.419e-05;NSAMP=1;MSQ=407.53;AC=1;AN=29246;NFAM=1
chr17	14645906	235039	N	<DEL>	170.83	PASS	SVTYPE=DEL;POS=14645906;SVLEN=-1370;END=14647276;STRANDS=+-:9;IMPRECISE;CIPOS=-10,443;CIEND=-403,9;CIPOS95=-2,80;CIEND95=-52,3;SU=9;PE=9;SR=0;ALG=PROD;AF=3.419e-05;NSAMP=1;MSQ=170.83;AC=1;AN=29246;NFAM=1
chr17	14655875	38274_1	N	N]chr18:54728923]	1.19078e+06	LOW	SVTYPE=BND;POS=14655875;STRANDS=++:29;CIPOS=-9,8;CIEND=-9,8;CIPOS95=0,0;CIEND95=0,0;MATEID=38274_2;EVENT=38274;SU=29;PE=0;SR=29;ALG=PROD;AF=0.2409;NSAMP=6962;MSQ=158.08;AC=7045;AN=29246;NFAM=6804
chr17	14694416	39423_1	N	[chrX:80194486[N	20.83	LOW	SVTYPE=BND;POS=14694416;STRANDS=--:4;IMPRECISE;CIPOS=-7,8;CIEND=-9,8;CIPOS95=-1,3;CIEND95=0,0;MATEID=39423_2;EVENT=39423;SU=4;PE=0;SR=4;ALG=PROD;AF=3.419e-05;NSAMP=1;MSQ=20.82;AC=1;AN=29246;NFAM=1
chr17	14696877	235042	N	<DEL>	416.61	PASS	SVTYPE=DEL;POS=14696877;SVLEN=-104;END=14696981;STRANDS=+-:14;CIPOS=-10,9;CIEND=-10,9;CIPOS95=0,0;CIEND95=0,0;SU=14;PE=0;SR=14;ALG=PROD;AF=3.419e-05;NSAMP=1;MSQ=416.61;AC=1;AN=29246;NFAM=1
chr17	14706466	485344	N	<DUP>	103.48	PASS	SVTYPE=DUP;POS=14706466;SVLEN=11266;END=14717732;STRANDS=-+:10;CIPOS=-8,5;CIEND=-10,9;CIPOS95=0,0;CIEND95=0,0;SU=10;PE=5;SR=5;ALG=PROD;AF=3.419e-05;NSAMP=1;MSQ=102.51;AC=1;AN=29246;NFAM=1
chr17	14707637	76317_2	N	[chr4:90113822[N	606.87	LOW	SVTYPE=BND;POS=14707637;STRANDS=--:71;IMPRECISE;CIPOS=-10,9;CIEND=-10,3;CIPOS95=0,0;CIEND95=-1,1;MATEID=76317_1;EVENT=76317;SECONDARY;SU=71;PE=64;SR=7;ALG=PROD;AF=0.0005813;NSAMP=17;MSQ=32.72;AC=17;AN=29246;NFAM=17
chr17	14707638	24623_2	N	[chr11:33435760[N	133.15	LOW	SVTYPE=BND;POS=14707638;STRANDS=--:8;IMPRECISE;CIPOS=-10,9;CIEND=-10,3;CIPOS95=-1,1;CIEND95=-2,0;MATEID=24623_1;EVENT=24623;SECONDARY;SU=8;PE=6;SR=2;ALG=PROD;AF=6.839e-05;NSAMP=2;MSQ=57.66;AC=2;AN=29246;NFAM=2
chr17	14707639	76319_2	N	[chr4:30073804[N	174.7	LOW	SVTYPE=BND;POS=14707639;STRANDS=--:6;IMPRECISE;CIPOS=-344,29;CIEND=-578,29;CIPOS95=-62,29;CIEND95=-164,29;MATEID=76319_1;EVENT=76319;SECONDARY;SU=6;PE=6;SR=0;ALG=PROD;AF=0.0002735;NSAMP=8;MSQ=16.84;AC=8;AN=29246;NFAM=8
chr17	14707673	116758_2	N	N]chr9:130222155]	2268.7	LOW	SVTYPE=BND;POS=14707673;STRANDS=++:13;CIPOS=-29,28;CIEND=-29,28;CIPOS95=0,0;CIEND95=0,0;MATEID=116758_1;EVENT=116758;SECONDARY;SU=13;PE=0;SR=13;ALG=PROD;AF=0.003009;NSAMP=88;MSQ=18.29;AC=88;AN=29246;NFAM=88
chr17	14707675	5108_2	N	N]chr1:63400306]	4948.19	LOW	SVTYPE=BND;POS=14707675;STRANDS=++:4;IMPRECISE;CIPOS=-10,9;CIEND=-10,9;CIPOS95=-1,1;CIEND95=-1,1;MATEID=5108_1;EVENT=5108;SECONDARY;SU=4;PE=1;SR=3;ALG=PROD;AF=0.00677;NSAMP=198;MSQ=18.16;AC=198;AN=29246;NFAM=198
chr17	14707682	76318_2	N	N]chr4:90113913]	2096.28	LOW	SVTYPE=BND;POS=14707682;STRANDS=++:47;CIPOS=-10,9;CIEND=-6,9;CIPOS95=0,0;CIEND95=0,0;MATEID=76318_1;EVENT=76318;SECONDARY;SU=47;PE=31;SR=16;ALG=PROD;AF=0.00318;NSAMP=93;MSQ=16.11;AC=93;AN=29246;NFAM=92
chr17	14732333	567661_1	N	[chr17:14733755[N	553.74	PASS	SVTYPE=BND;POS=14732333;STRANDS=--:41;CIPOS=-24,21;CIEND=-22,29;CIPOS95=0,0;CIEND95=0,0;MATEID=567661_2;EVENT=567661;SU=41;PE=19;SR=22;ALG=PROD;AF=6.839e-05;NSAMP=2;MSQ=276.87;AC=2;AN=29246;NFAM=2
chr17	14732514	567662_1	N	N]chr17:14733728]	457.87	LOW	SVTYPE=BND;POS=14732514;STRANDS=++:36;CIPOS=-25,27;CIEND=-23,22;CIPOS95=0,0;CIEND95=0,0;MATEID=567662_2;EVENT=567662;SU=36;PE=21;SR=15;ALG=PROD;AF=6.839e-05;NSAMP=2;MSQ=228.94;AC=2;AN=29246;NFAM=2
chr17	14733728	567662_2	N	N]chr17:14732514]	457.87	LOW	SVTYPE=BND;POS=14733728;STRANDS=++:36;CIPOS=-23,22;CIEND=-25,27;CIPOS95=0,0;CIEND95=0,0;MATEID=567662_1;EVENT=567662;SECONDARY;SU=36;PE=21;SR=15;ALG=PROD;AF=6.839e-05;NSAMP=2;MSQ=228.94;AC=2;AN=29246;NFAM=2
chr17	14733755	567661_2	N	[chr17:14732333[N	553.74	PASS	SVTYPE=BND;POS=14733755;STRANDS=--:41;CIPOS=-22,29;CIEND=-24,21;CIPOS95=0,0;CIEND95=0,0;MATEID=567661_1;EVENT=567661;SECONDARY;SU=41;PE=19;SR=22;ALG=PROD;AF=6.839e-05;NSAMP=2;MSQ=276.87;AC=2;AN=29246;NFAM=2
chr17	14744362	235045_1	N	N[chr17:14744579[	558.26	LOW	SVTYPE=BND;POS=14744362;STRANDS=+-:14;CIPOS=-10,9;CIEND=-10,9;CIPOS95=0,0;CIEND95=0,0;MATEID=235045_2;EVENT=235045;SU=14;PE=0;SR=14;ALG=PROD;AF=6.839e-05;NSAMP=2;MSQ=5.76;RECLASSIFIED;AC=2;AN=29246;NFAM=2
chr17	14744579	235045_2	N	]chr17:14744362]N	558.26	LOW	SVTYPE=BND;POS=14744362;STRANDS=+-:14;CIPOS=-10,9;CIEND=-10,9;CIPOS95=0,0;CIEND95=0,0;MATEID=235045_1;EVENT=235045;SECONDARY;SU=14;PE=0;SR=14;ALG=PROD;AF=6.839e-05;NSAMP=2;MSQ=5.76;RECLASSIFIED;AC=2;AN=29246;NFAM=2
chr17	14752353	235046_1	N	N[chr17:14752704[	939.35	LOW	SVTYPE=BND;POS=14752353;STRANDS=+-:18;CIPOS=-10,9;CIEND=-3,1;CIPOS95=0,0;CIEND95=0,0;MATEID=235046_2;EVENT=235046;SU=18;PE=5;SR=13;ALG=PROD;AF=0.0003761;NSAMP=11;MSQ=82.76;RECLASSIFIED;AC=11;AN=29246;NFAM=11
chr17	14752704	235046_2	N	]chr17:14752353]N	939.35	LOW	SVTYPE=BND;POS=14752353;STRANDS=+-:18;CIPOS=-3,1;CIEND=-10,9;CIPOS95=0,0;CIEND95=0,0;MATEID=235046_1;EVENT=235046;SECONDARY;SU=18;PE=5;SR=13;ALG=PROD;AF=0.0003761;NSAMP=11;MSQ=82.76;RECLASSIFIED;AC=11;AN=29246;NFAM=11
chr17	14755894	567668_1	N	N]chr17:14759608]	1.35269e+06	LOW	SVTYPE=BND;POS=14755894;STRANDS=++:18;CIPOS=-50,49;CIEND=-50,49;CIPOS95=0,0;CIEND95=0,0;MATEID=567668_2;EVENT=567668;SU=18;PE=13;SR=5;ALG=PROD;AF=0.176;NSAMP=5148;MSQ=129.25;AC=5148;AN=29246;NFAM=4708
chr17	14755925	567667_1	N	N]chr17:14759217]	1.97656e+06	LOW	SVTYPE=BND;POS=14755925;STRANDS=++:37;IMPRECISE;CIPOS=-50,49;CIEND=-40,43;CIPOS95=-1,1;CIEND95=-3,3;MATEID=567667_2;EVENT=567667;SU=37;PE=35;SR=2;ALG=PROD;AF=0.218;NSAMP=6376;MSQ=164.77;AC=6376;AN=29246;NFAM=5859
chr17	14756003	567666_1	N	[chr17:14758740[N	2.24273e+06	LOW	SVTYPE=BND;POS=14756003;STRANDS=--:132;IMPRECISE;CIPOS=-300,66;CIEND=-408,220;CIPOS95=-18,18;CIEND95=-159,159;MATEID=567666_2;EVENT=567666;SU=132;PE=132;SR=0;ALG=SUM;AF=0.2218;NSAMP=6488;MSQ=186.74;AC=6488;AN=29246;NFAM=5971
chr17	14756109	567663	N	<INV>	2.08626e+06	LOW	SVTYPE=INV;POS=14756109;SVLEN=3000;END=14759109;STRANDS=++:120724,--:37;CIPOS=-1,7;CIEND=-3,2;CIPOS95=0,0;CIEND95=0,0;SU=120761;PE=120761;SR=0;AF=0.2214;NSAMP=6474;MSQ=174.17;AC=6474;AN=29246;NFAM=5956
chr17	14756318	567665	N	<INV>	4.33047e+06	LOW	SVTYPE=INV;POS=14756318;SVLEN=2784;END=14759102;STRANDS=++:420,--:14;IMPRECISE;CIPOS=-91,539;CIEND=-157,357;CIPOS95=-91,114;CIEND95=-40,40;SU=434;PE=434;SR=0;ALG=SUM;AF=0.2399;NSAMP=7016;MSQ=328.84;RETAINED;AC=7016;AN=29246;NFAM=6461
chr17	14756480	567670_1	N	N]chr17:14759085]	1.54732e+06	LOW	SVTYPE=BND;POS=14756480;STRANDS=++:11;IMPRECISE;CIPOS=-50,111;CIEND=-50,290;CIPOS95=-16,16;CIEND95=-45,45;MATEID=567670_2;EVENT=567670;SU=11;PE=11;SR=0;ALG=PROD;AF=0.1938;NSAMP=5668;MSQ=140.15;AC=5668;AN=29246;NFAM=5202
chr17	14758740	567666_2	N	[chr17:14756003[N	2.24273e+06	LOW	SVTYPE=BND;POS=14758740;STRANDS=--:132;IMPRECISE;CIPOS=-408,220;CIEND=-300,66;CIPOS95=-159,159;CIEND95=-18,18;MATEID=567666_1;EVENT=567666;SECONDARY;SU=132;PE=132;SR=0;ALG=SUM;AF=0.2218;NSAMP=6488;MSQ=186.74;AC=6488;AN=29246;NFAM=5971
chr17	14758827	567671_1	N	[chr17:14760455[N	464.2	LOW	SVTYPE=BND;POS=14758827;STRANDS=--:31;CIPOS=-30,29;CIEND=-30,29;CIPOS95=0,0;CIEND95=0,0;MATEID=567671_2;EVENT=567671;SU=31;PE=17;SR=14;ALG=PROD;AF=6.839e-05;NSAMP=2;MSQ=232.1;AC=2;AN=29246;NFAM=1
chr17	14759085	567670_2	N	N]chr17:14756480]	1.54732e+06	LOW	SVTYPE=BND;POS=14759085;STRANDS=++:11;IMPRECISE;CIPOS=-50,290;CIEND=-50,111;CIPOS95=-45,45;CIEND95=-16,16;MATEID=567670_1;EVENT=567670;SECONDARY;SU=11;PE=11;SR=0;ALG=PROD;AF=0.1938;NSAMP=5668;MSQ=140.15;AC=5668;AN=29246;NFAM=5202
chr17	14759217	567667_2	N	N]chr17:14755925]	1.97656e+06	LOW	SVTYPE=BND;POS=14759217;STRANDS=++:37;IMPRECISE;CIPOS=-40,43;CIEND=-50,49;CIPOS95=-3,3;CIEND95=-1,1;MATEID=567667_1;EVENT=567667;SECONDARY;SU=37;PE=35;SR=2;ALG=PROD;AF=0.218;NSAMP=6376;MSQ=164.77;AC=6376;AN=29246;NFAM=5859
chr17	14759608	567668_2	N	N]chr17:14755894]	1.35269e+06	LOW	SVTYPE=BND;POS=14759608;STRANDS=++:18;CIPOS=-50,49;CIEND=-50,49;CIPOS95=0,0;CIEND95=0,0;MATEID=567668_1;EVENT=567668;SECONDARY;SU=18;PE=13;SR=5;ALG=PROD;AF=0.176;NSAMP=5148;MSQ=129.25;AC=5148;AN=29246;NFAM=4708
chr17	14759806	235047	N	<DEL>	1366.63	PASS	SVTYPE=DEL;POS=14759806;SVLEN=-1165;END=14760971;STRANDS=+-:58;CIPOS=-23,22;CIEND=-23,21;CIPOS95=0,0;CIEND95=0,0;SU=58;PE=34;SR=24;ALG=PROD;AF=6.839e-05;NSAMP=2;MSQ=683.32;AC=2;AN=29246;NFAM=2
chr17	14760455	567671_2	N	[chr17:14758827[N	464.2	LOW	SVTYPE=BND;POS=14760455;STRANDS=--:31;CIPOS=-30,29;CIEND=-30,29;CIPOS95=0,0;CIEND95=0,0;MATEID=567671_1;EVENT=567671;SECONDARY;SU=31;PE=17;SR=14;ALG=PROD;AF=6.839e-05;NSAMP=2;MSQ=232.1;AC=2;AN=29246;NFAM=1
chr17	14771381	86708_2	N	N[chr5:180552971[	2327.77	LOW	SVTYPE=BND;POS=14771381;STRANDS=-+:12;CIPOS=-29,28;CIEND=-29,28;CIPOS95=0,0;CIEND95=0,0;MATEID=86708_1;EVENT=86708;SECONDARY;SU=12;PE=0;SR=12;ALG=PROD;AF=0.001778;NSAMP=52;MSQ=35.73;AC=52;AN=29246;NFAM=52
chr17	14776016	235049_1	N	N[chr17:14776423[	793.08	LOW	SVTYPE=BND;POS=14776016;STRANDS=+-:16;CIPOS=-26,25;CIEND=-28,26;CIPOS95=0,0;CIEND95=0,0;MATEID=235049_2;EVENT=235049;SU=16;PE=0;SR=16;ALG=PROD;AF=0.000718;NSAMP=21;MSQ=26.47;RECLASSIFIED;AC=21;AN=29246;NFAM=21
chr17	14776423	235049_2	N	]chr17:14776016]N	793.08	LOW	SVTYPE=BND;POS=14776016;STRANDS=+-:16;CIPOS=-28,26;CIEND=-26,25;CIPOS95=0,0;CIEND95=0,0;MATEID=235049_1;EVENT=235049;SECONDARY;SU=16;PE=0;SR=16;ALG=PROD;AF=0.000718;NSAMP=21;MSQ=26.47;RECLASSIFIED;AC=21;AN=29246;NFAM=21
chr17	14781766	235050	N	<DEL>	707.23	PASS	SVTYPE=DEL;POS=14781766;SVLEN=-10126;END=14791892;STRANDS=+-:29;CIPOS=-3,2;CIEND=-10,9;CIPOS95=0,0;CIEND95=0,0;SU=29;PE=20;SR=9;ALG=PROD;AF=3.419e-05;NSAMP=1;MSQ=707.23;AC=1;AN=29246;NFAM=1
chr17	14795968	39102_1	N	]chr22:26085539]N	178.93	LOW	SVTYPE=BND;POS=14795968;STRANDS=-+:5;CIPOS=-10,9;CIEND=-10,9;CIPOS95=0,0;CIEND95=0,0;MATEID=39102_2;EVENT=39102;SU=5;PE=0;SR=5;ALG=PROD;AF=0.000171;NSAMP=5;MSQ=25.67;AC=5;AN=29246;NFAM=5
chr17	14795986	235051_1	N	N[chr17:14796321[	499.5	LOW	SVTYPE=BND;POS=14795986;STRANDS=+-:22;IMPRECISE;CIPOS=-8,9;CIEND=-8,8;CIPOS95=-1,1;CIEND95=0,0;MATEID=235051_2;EVENT=235051;SU=22;PE=0;SR=22;ALG=PROD;AF=0.0006497;NSAMP=19;MSQ=14.67;RECLASSIFIED;AC=19;AN=29246;NFAM=19
chr17	14796321	235051_2	N	]chr17:14795986]N	499.5	LOW	SVTYPE=BND;POS=14795986;STRANDS=+-:22;IMPRECISE;CIPOS=-8,8;CIEND=-8,9;CIPOS95=0,0;CIEND95=-1,1;MATEID=235051_1;EVENT=235051;SECONDARY;SU=22;PE=0;SR=22;ALG=PROD;AF=0.0006497;NSAMP=19;MSQ=14.67;RECLASSIFIED;AC=19;AN=29246;NFAM=19
chr17	14806945	38275_1	N	N]chr18:59444183]	48.49	LOW	SVTYPE=BND;POS=14806945;STRANDS=++:5;CIPOS=-10,9;CIEND=-10,9;CIPOS95=0,0;CIEND95=0,0;MATEID=38275_2;EVENT=38275;SU=5;PE=0;SR=5;ALG=PROD;AF=0.0001026;NSAMP=3;MSQ=12.45;AC=3;AN=29246;NFAM=3
chr17	14807476	235052_1	N	N[chr17:14807564[	836.29	PASS	SVTYPE=BND;POS=14807476;STRANDS=+-:33;CIPOS=-28,29;CIEND=-27,29;CIPOS95=0,0;CIEND95=0,0;MATEID=235052_2;EVENT=235052;SU=33;PE=0;SR=33;ALG=PROD;AF=6.839e-05;NSAMP=2;MSQ=418.14;RECLASSIFIED;AC=2;AN=29246;NFAM=1
chr17	14807564	235052_2	N	]chr17:14807476]N	836.29	PASS	SVTYPE=BND;POS=14807476;STRANDS=+-:33;CIPOS=-27,29;CIEND=-28,29;CIPOS95=0,0;CIEND95=0,0;MATEID=235052_1;EVENT=235052;SECONDARY;SU=33;PE=0;SR=33;ALG=PROD;AF=6.839e-05;NSAMP=2;MSQ=418.14;RECLASSIFIED;AC=2;AN=29246;NFAM=1
chr17	14839310	235053_1	N	N[chr17:14839439[	203.9	LOW	SVTYPE=BND;POS=14839310;STRANDS=+-:8;CIPOS=-10,9;CIEND=-10,9;CIPOS95=0,0;CIEND95=0,0;MATEID=235053_2;EVENT=235053;SU=8;PE=0;SR=8;ALG=PROD;AF=3.419e-05;NSAMP=1;MSQ=203.77;RECLASSIFIED;AC=1;AN=29246;NFAM=1
chr17	14839439	235053_2	N	]chr17:14839310]N	203.9	LOW	SVTYPE=BND;POS=14839310;STRANDS=+-:8;CIPOS=-10,9;CIEND=-10,9;CIPOS95=0,0;CIEND95=0,0;MATEID=235053_1;EVENT=235053;SECONDARY;SU=8;PE=0;SR=8;ALG=PROD;AF=3.419e-05;NSAMP=1;MSQ=203.77;RECLASSIFIED;AC=1;AN=29246;NFAM=1
chr17	14850891	235056_1	N	N[chr17:14854321[	1132.16	PASS	SVTYPE=BND;POS=14850891;STRANDS=+-:52;CIPOS=-22,21;CIEND=-30,29;CIPOS95=0,0;CIEND95=0,0;MATEID=235056_2;EVENT=235056;SU=52;PE=22;SR=30;ALG=PROD;AF=0.0001026;NSAMP=3;MSQ=377.39;RECLASSIFIED;AC=3;AN=29246;NFAM=3
chr17	14850912	485345_1	N	]chr17:14854874]N	1158.97	PASS	SVTYPE=BND;POS=14850912;STRANDS=-+:97;CIPOS=-22,20;CIEND=-22,21;CIPOS95=0,0;CIEND95=0,0;MATEID=485345_2;EVENT=485345;SU=97;PE=47;SR=50;ALG=PROD;AF=0.0001026;NSAMP=3;MSQ=386.32;RECLASSIFIED;AC=3;AN=29246;NFAM=3
chr17	14854321	235056_2	N	]chr17:14850891]N	1132.16	PASS	SVTYPE=BND;POS=14850891;STRANDS=+-:52;CIPOS=-30,29;CIEND=-22,21;CIPOS95=0,0;CIEND95=0,0;MATEID=235056_1;EVENT=235056;SECONDARY;SU=52;PE=22;SR=30;ALG=PROD;AF=0.0001026;NSAMP=3;MSQ=377.39;RECLASSIFIED;AC=3;AN=29246;NFAM=3
chr17	14854874	485345_2	N	N[chr17:14850912[	1158.97	PASS	SVTYPE=BND;POS=14850912;STRANDS=-+:97;CIPOS=-22,21;CIEND=-22,20;CIPOS95=0,0;CIEND95=0,0;MATEID=485345_1;EVENT=485345;SECONDARY;SU=97;PE=47;SR=50;ALG=PROD;AF=0.0001026;NSAMP=3;MSQ=386.32;RECLASSIFIED;AC=3;AN=29246;NFAM=3
chr17	14910605	235058	N	<DEL>	536.1	PASS	SVTYPE=DEL;POS=14910605;SVLEN=-4232;END=14914837;STRANDS=+-:21;CIPOS=-3,2;CIEND=-10,9;CIPOS95=0,0;CIEND95=0,0;SU=21;PE=10;SR=11;ALG=PROD;AF=3.419e-05;NSAMP=1;MSQ=512.61;AC=1;AN=29246;NFAM=1
chr17	14944950	95949_2	N	N[chr6:27525852[	6.83	LOW	SVTYPE=BND;POS=14944950;STRANDS=-+:4;CIPOS=-9,8;CIEND=-9,8;CIPOS95=0,0;CIEND95=0,0;MATEID=95949_1;EVENT=95949;SECONDARY;SU=4;PE=0;SR=4;ALG=PROD;AF=3.419e-05;NSAMP=1;MSQ=6.83;AC=1;AN=29246;NFAM=1
chr17	14944954	76320_2	N	N[chr4:2916163[	1766.26	LOW	SVTYPE=BND;POS=14944954;STRANDS=-+:26;CIPOS=-9,8;CIEND=-9,8;CIPOS95=0,0;CIEND95=0,0;MATEID=76320_1;EVENT=76320;SECONDARY;SU=26;PE=0;SR=26;ALG=PROD;AF=0.001812;NSAMP=53;MSQ=21.08;AC=53;AN=29246;NFAM=53
chr17	14959805	485346_1	N	]chr17:14962958]N	89.11	LOW	SVTYPE=BND;POS=14959805;STRANDS=-+:14;CIPOS=-26,23;CIEND=-30,28;CIPOS95=0,0;CIEND95=0,0;MATEID=485346_2;EVENT=485346;SU=14;PE=3;SR=11;ALG=PROD;AF=6.839e-05;NSAMP=2;MSQ=44.55;RECLASSIFIED;AC=2;AN=29246;NFAM=2
chr17	14959860	235059_1	N	N[chr17:14962969[	143.33	LOW	SVTYPE=BND;POS=14959860;STRANDS=+-:10;CIPOS=-29,28;CIEND=-29,28;CIPOS95=0,0;CIEND95=0,0;MATEID=235059_2;EVENT=235059;SU=10;PE=3;SR=7;ALG=PROD;AF=6.839e-05;NSAMP=2;MSQ=71.66;RECLASSIFIED;AC=2;AN=29246;NFAM=2
chr17	14962958	485346_2	N	N[chr17:14959805[	89.11	LOW	SVTYPE=BND;POS=14959805;STRANDS=-+:14;CIPOS=-30,28;CIEND=-26,23;CIPOS95=0,0;CIEND95=0,0;MATEID=485346_1;EVENT=485346;SECONDARY;SU=14;PE=3;SR=11;ALG=PROD;AF=6.839e-05;NSAMP=2;MSQ=44.55;RECLASSIFIED;AC=2;AN=29246;NFAM=2
chr17	14962969	235059_2	N	]chr17:14959860]N	143.33	LOW	SVTYPE=BND;POS=14959860;STRANDS=+-:10;CIPOS=-29,28;CIEND=-29,28;CIPOS95=0,0;CIEND95=0,0;MATEID=235059_1;EVENT=235059;SECONDARY;SU=10;PE=3;SR=7;ALG=PROD;AF=6.839e-05;NSAMP=2;MSQ=71.66;RECLASSIFIED;AC=2;AN=29246;NFAM=2
chr17	14973023	235060_1	N	N[chr17:14973078[	1102.99	LOW	SVTYPE=BND;POS=14973023;STRANDS=+-:35;CIPOS=-25,24;CIEND=-25,24;CIPOS95=0,0;CIEND95=0,0;MATEID=235060_2;EVENT=235060;SU=35;PE=0;SR=35;ALG=PROD;AF=6.839e-05;NSAMP=2;MSQ=211.28;RECLASSIFIED;AC=2;AN=29246;NFAM=2
chr17	14973078	235060_2	N	]chr17:14973023]N	1102.99	LOW	SVTYPE=BND;POS=14973023;STRANDS=+-:35;CIPOS=-25,24;CIEND=-25,24;CIPOS95=0,0;CIEND95=0,0;MATEID=235060_1;EVENT=235060;SECONDARY;SU=35;PE=0;SR=35;ALG=PROD;AF=6.839e-05;NSAMP=2;MSQ=211.28;RECLASSIFIED;AC=2;AN=29246;NFAM=2
chr17	14981421	235061_1	N	N[chr17:14981473[	24404.1	LOW	SVTYPE=BND;POS=14981421;STRANDS=+-:874;CIPOS=0,0;CIEND=0,0;CIPOS95=0,0;CIEND95=0,0;MATEID=235061_2;EVENT=235061;SU=874;PE=8;SR=866;ALG=PROD;AF=0.003966;NSAMP=114;MSQ=180.15;RECLASSIFIED;AC=116;AN=29246;NFAM=110
chr17	14981473	235061_2	N	]chr17:14981421]N	24404.1	LOW	SVTYPE=BND;POS=14981421;STRANDS=+-:874;CIPOS=0,0;CIEND=0,0;CIPOS95=0,0;CIEND95=0,0;MATEID=235061_1;EVENT=235061;SECONDARY;SU=874;PE=8;SR=866;ALG=PROD;AF=0.003966;NSAMP=114;MSQ=180.15;RECLASSIFIED;AC=116;AN=29246;NFAM=110
chr17	14983992	235062	N	<DEL>	920.54	PASS	SVTYPE=DEL;POS=14983992;SVLEN=-182;END=14984174;STRANDS=+-:42;CIPOS=-26,25;CIEND=-26,25;CIPOS95=0,0;CIEND95=0,0;SU=42;PE=1;SR=41;ALG=PROD;AF=0.0002052;NSAMP=6;MSQ=153.29;AC=6;AN=29246;NFAM=6
chr17	15001467	235063	N	<DEL>	1139.07	PASS	SVTYPE=DEL;POS=15001467;SVLEN=-1174;END=15002641;STRANDS=+-:47;CIPOS=-23,22;CIEND=-24,22;CIPOS95=0,0;CIEND95=0,0;SU=47;PE=23;SR=24;ALG=PROD;AF=6.839e-05;NSAMP=2;MSQ=569.53;AC=2;AN=29246;NFAM=2
chr17	15008873	235064	N	<DEL>	398.58	PASS	SVTYPE=DEL;POS=15008873;SVLEN=-1360;END=15010233;STRANDS=+-:20;CIPOS=-3,2;CIEND=-5,9;CIPOS95=0,0;CIEND95=0,0;SU=20;PE=9;SR=11;ALG=PROD;AF=3.419e-05;NSAMP=1;MSQ=398.58;AC=1;AN=29246;NFAM=1
chr17	15023920	235065	N	<DEL>	332.64	PASS	SVTYPE=DEL;POS=15023920;SVLEN=-5497;END=15029417;STRANDS=+-:13;IMPRECISE;CIPOS=-5,261;CIEND=-347,9;CIPOS95=0,75;CIEND95=-77,0;SU=13;PE=13;SR=0;ALG=PROD;AF=3.419e-05;NSAMP=1;MSQ=332.64;AC=1;AN=29246;NFAM=1
chr17	15049105	235066_1	N	N[chr17:15049181[	398.73	LOW	SVTYPE=BND;POS=15049105;STRANDS=+-:13;CIPOS=-25,24;CIEND=-25,24;CIPOS95=0,0;CIEND95=0,0;MATEID=235066_2;EVENT=235066;SU=13;PE=0;SR=13;ALG=PROD;AF=6.839e-05;NSAMP=2;MSQ=199.36;RECLASSIFIED;AC=2;AN=29246;NFAM=2
chr17	15049181	235066_2	N	]chr17:15049105]N	398.73	LOW	SVTYPE=BND;POS=15049105;STRANDS=+-:13;CIPOS=-25,24;CIEND=-25,24;CIPOS95=0,0;CIEND95=0,0;MATEID=235066_1;EVENT=235066;SECONDARY;SU=13;PE=0;SR=13;ALG=PROD;AF=6.839e-05;NSAMP=2;MSQ=199.36;RECLASSIFIED;AC=2;AN=29246;NFAM=2
chr17	15057362	235067	N	<DEL>	578.36	PASS	SVTYPE=DEL;POS=15057362;SVLEN=-95;END=15057457;STRANDS=+-:11;CIPOS=-25,24;CIEND=-25,24;CIPOS95=0,0;CIEND95=0,0;SU=11;PE=0;SR=11;ALG=PROD;AF=3.419e-05;NSAMP=1;MSQ=278.79;AC=1;AN=29246;NFAM=1
chr17	15059850	95950_2	N	N[chr6:30030705[	144.03	LOW	SVTYPE=BND;POS=15059850;STRANDS=-+:9;IMPRECISE;CIPOS=-30,652;CIEND=-615,29;CIPOS95=-30,195;CIEND95=-171,29;MATEID=95950_1;EVENT=95950;SECONDARY;SU=9;PE=9;SR=0;ALG=PROD;AF=0.0002393;NSAMP=7;MSQ=13.76;AC=7;AN=29246;NFAM=7
chr17	15066714	235068	N	<DEL>	266.84	PASS	SVTYPE=DEL;POS=15066714;SVLEN=-77;END=15066791;STRANDS=+-:10;CIPOS=-10,9;CIEND=-10,9;CIPOS95=0,0;CIEND95=0,0;SU=10;PE=0;SR=10;ALG=PROD;AF=3.419e-05;NSAMP=1;MSQ=266.7;AC=1;AN=29246;NFAM=1
chr17	15075010	235069	N	<DEL>	395.44	PASS	SVTYPE=DEL;POS=15075010;SVLEN=-1368;END=15076378;STRANDS=+-:15;IMPRECISE;CIPOS=-10,195;CIEND=-238,9;CIPOS95=-1,37;CIEND95=-30,1;SU=15;PE=15;SR=0;ALG=PROD;AF=3.419e-05;NSAMP=1;MSQ=395.44;AC=1;AN=29246;NFAM=1
chr17	15084697	5109_2	N	N]chr1:13530972]	388.52	LOW	SVTYPE=BND;POS=15084697;STRANDS=++:43;IMPRECISE;CIPOS=-30,275;CIEND=-30,443;CIPOS95=-18,18;CIEND95=-30,82;MATEID=5109_1;EVENT=5109;SECONDARY;SU=43;PE=43;SR=0;ALG=PROD;AF=0.0002735;NSAMP=8;MSQ=30.48;AC=8;AN=29246;NFAM=7
chr17	15084717	235070_1	N	N[chr17:15085762[	12396.9	LOW	SVTYPE=BND;POS=15084717;STRANDS=+-:544;IMPRECISE;CIPOS=-10,211;CIEND=-214,4;CIPOS95=-2,2;CIEND95=-5,4;MATEID=235070_2;EVENT=235070;SU=544;PE=544;SR=0;ALG=PROD;AF=0.001128;NSAMP=33;MSQ=209.58;RECLASSIFIED;AC=33;AN=29246;NFAM=27
chr17	15085762	235070_2	N	]chr17:15084717]N	12396.9	LOW	SVTYPE=BND;POS=15084717;STRANDS=+-:544;IMPRECISE;CIPOS=-214,4;CIEND=-10,211;CIPOS95=-5,4;CIEND95=-2,2;MATEID=235070_1;EVENT=235070;SECONDARY;SU=544;PE=544;SR=0;ALG=PROD;AF=0.001128;NSAMP=33;MSQ=209.58;RECLASSIFIED;AC=33;AN=29246;NFAM=27
chr17	15085765	5110_2	N	[chr1:13530837[N	523.71	LOW	SVTYPE=BND;POS=15085765;STRANDS=--:156;CIPOS=-4,2;CIEND=-6,3;CIPOS95=0,0;CIEND95=0,0;MATEID=5110_1;EVENT=5110;SECONDARY;SU=156;PE=59;SR=97;ALG=PROD;AF=0.0002052;NSAMP=6;MSQ=41.52;AC=6;AN=29246;NFAM=6
chr17	15089315	39254_1	N	]chrX:11713309]N	837.54	LOW	SVTYPE=BND;POS=15089315;STRANDS=-+:7;CIPOS=-30,29;CIEND=-26,28;CIPOS95=0,0;CIEND95=0,0;MATEID=39254_2;EVENT=39254;SU=7;PE=3;SR=4;ALG=PROD;AF=0.000889;NSAMP=26;MSQ=16.09;AC=26;AN=29246;NFAM=26
chr17	15099553	235072	N	<DEL>	523.68	PASS	SVTYPE=DEL;POS=15099553;SVLEN=-2422;END=15101975;STRANDS=+-:37;IMPRECISE;CIPOS=-30,107;CIEND=-277,29;CIPOS95=-21,21;CIEND95=-24,24;SU=37;PE=37;SR=0;ALG=PROD;AF=0.0001026;NSAMP=3;MSQ=174.56;AC=3;AN=29246;NFAM=3
chr17	15103493	567674	N	<INV>	643.6	LOW	SVTYPE=INV;POS=15103493;SVLEN=548;END=15104041;STRANDS=++:1,--:4;IMPRECISE;CIPOS=-5,9;CIEND=0,0;CIPOS95=-1,1;CIEND95=0,0;SU=5;PE=4;SR=1;ALG=PROD;AF=0.0007522;NSAMP=17;MSQ=20.15;AC=22;AN=29246;NFAM=17
chr17	15109761	235073_1	N	N[chr17:15109892[	277.35	LOW	SVTYPE=BND;POS=15109761;STRANDS=+-:8;CIPOS=-29,28;CIEND=-21,29;CIPOS95=0,0;CIEND95=0,0;MATEID=235073_2;EVENT=235073;SU=8;PE=1;SR=7;ALG=PROD;AF=0.0003761;NSAMP=11;MSQ=16.03;RECLASSIFIED;AC=11;AN=29246;NFAM=11
chr17	15109892	235073_2	N	]chr17:15109761]N	277.35	LOW	SVTYPE=BND;POS=15109761;STRANDS=+-:8;CIPOS=-21,29;CIEND=-29,28;CIPOS95=0,0;CIEND95=0,0;MATEID=235073_1;EVENT=235073;SECONDARY;SU=8;PE=1;SR=7;ALG=PROD;AF=0.0003761;NSAMP=11;MSQ=16.03;RECLASSIFIED;AC=11;AN=29246;NFAM=11
chr17	15125619	485348	N	<DUP>	754.85	PASS	SVTYPE=DUP;POS=15125619;SVLEN=1981;END=15127600;STRANDS=-+:78;IMPRECISE;CIPOS=-267,9;CIEND=-24,81;CIPOS95=-12,9;CIEND95=-7,7;SU=78;PE=78;SR=0;ALG=PROD;AF=0.0002052;NSAMP=5;MSQ=86.35;AC=6;AN=29246;NFAM=5
chr17	15140584	235074	N	<DEL>	494500	PASS	SVTYPE=DEL;POS=15140584;SVLEN=-14819;END=15155403;STRANDS=+-:21015;CIPOS=0,0;CIEND=0,0;CIPOS95=0,0;CIEND95=0,0;SU=21015;PE=12397;SR=8618;ALG=PROD;AF=0.009882;NSAMP=285;MSQ=562.57;MEDGQR=4.27;Q10GQR=4.17;AC=289;AN=29246;NFAM=269
chr17	15142725	485349	N	<DUP>	178.96	PASS	SVTYPE=DUP;POS=15142725;SVLEN=2131;END=15144856;STRANDS=-+:14;IMPRECISE;CIPOS=-236,9;CIEND=-10,263;CIPOS95=-43,3;CIEND95=-2,54;SU=14;PE=14;SR=0;ALG=PROD;AF=6.84e-05;NSAMP=1;MSQ=162.02;AC=2;AN=29238;NFAM=1
chr17	15142944	235075_1	N	N[chr17:15144868[	3525.6	LOW	SVTYPE=BND;POS=15142944;STRANDS=+-:150;IMPRECISE;CIPOS=-30,104;CIEND=-242,12;CIPOS95=-4,4;CIEND95=-5,5;MATEID=235075_2;EVENT=235075;SU=150;PE=150;SR=0;ALG=PROD;AF=0.000513;NSAMP=15;MSQ=191.01;RECLASSIFIED;AC=15;AN=29242;NFAM=14
chr17	15144868	235075_2	N	]chr17:15142944]N	3525.6	LOW	SVTYPE=BND;POS=15142944;STRANDS=+-:150;IMPRECISE;CIPOS=-242,12;CIEND=-30,104;CIPOS95=-5,5;CIEND95=-4,4;MATEID=235075_1;EVENT=235075;SECONDARY;SU=150;PE=150;SR=0;ALG=PROD;AF=0.000513;NSAMP=15;MSQ=191.01;RECLASSIFIED;AC=15;AN=29242;NFAM=14
chr17	15146216	39383_1	N	N]chrX:65336407]	215.67	LOW	SVTYPE=BND;POS=15146216;STRANDS=++:8;IMPRECISE;CIPOS=-29,562;CIEND=-28,506;CIPOS95=-29,155;CIEND95=-28,148;MATEID=39383_2;EVENT=39383;SU=8;PE=8;SR=0;ALG=PROD;AF=0.0003419;NSAMP=10;MSQ=14.07;AC=10;AN=29246;NFAM=10
chr17	15155004	235078	N	<DEL>	521.57	PASS	SVTYPE=DEL;POS=15155004;SVLEN=-7110;END=15162114;STRANDS=+-:21;CIPOS=-4,3;CIEND=-4,1;CIPOS95=0,0;CIEND95=0,0;SU=21;PE=13;SR=8;ALG=PROD;AF=3.419e-05;NSAMP=1;MSQ=521.57;AC=1;AN=29246;NFAM=1
chr17	15156097	5111_2	N	N[chr1:6516906[	38.89	LOW	SVTYPE=BND;POS=15156097;STRANDS=-+:4;IMPRECISE;CIPOS=-10,7;CIEND=-9,8;CIPOS95=-2,0;CIEND95=0,0;MATEID=5111_1;EVENT=5111;SECONDARY;SU=4;PE=0;SR=4;ALG=PROD;AF=3.419e-05;NSAMP=1;MSQ=38.89;AC=1;AN=29246;NFAM=1
chr17	15156114	64102_2	N	N[chr3:194014146[	5343.63	LOW	SVTYPE=BND;POS=15156114;STRANDS=-+:820;CIPOS=0,1;CIEND=0,1;CIPOS95=0,0;CIEND95=0,0;MATEID=64102_1;EVENT=64102;SECONDARY;SU=820;PE=0;SR=820;ALG=PROD;AF=0.005095;NSAMP=149;MSQ=23;AC=149;AN=29246;NFAM=149
chr17	15159742	485350	N	<DUP>	366.5	PASS	SVTYPE=DUP;POS=15159742;SVLEN=17479;END=15177221;STRANDS=-+:31;CIPOS=-1,0;CIEND=-10,9;CIPOS95=0,0;CIEND95=0,0;SU=31;PE=18;SR=13;ALG=PROD;AF=3.419e-05;NSAMP=1;MSQ=365.79;AC=1;AN=29246;NFAM=1
chr17	15159914	235079	N	<DEL>	1527.35	PASS	SVTYPE=DEL;POS=15159914;SVLEN=-10623;END=15170537;STRANDS=+-:76;IMPRECISE;CIPOS=-30,141;CIEND=-270,29;CIPOS95=-7,7;CIEND95=-15,15;SU=76;PE=76;SR=0;ALG=PROD;AF=6.839e-05;NSAMP=2;MSQ=303.89;AC=2;AN=29246;NFAM=2
chr17	15165952	104639_2	N	[chr7:46010113[N	146.85	LOW	SVTYPE=BND;POS=15165952;STRANDS=--:5;CIPOS=-10,9;CIEND=-10,9;CIPOS95=0,0;CIEND95=0,0;MATEID=104639_1;EVENT=104639;SECONDARY;SU=5;PE=0;SR=5;ALG=PROD;AF=0.000171;NSAMP=5;MSQ=27.27;AC=5;AN=29246;NFAM=5
chr17	15166098	28251_2	N	N[chr12:9221403[	655.88	LOW	SVTYPE=BND;POS=15166098;STRANDS=-+:10;IMPRECISE;CIPOS=-10,455;CIEND=-357,9;CIPOS95=0,169;CIEND95=-94,2;MATEID=28251_1;EVENT=28251;SECONDARY;SU=10;PE=10;SR=0;ALG=PROD;AF=0.0005129;NSAMP=15;MSQ=30.56;AC=15;AN=29246;NFAM=13
chr17	15191885	235080	N	<DEL>	710.24	PASS	SVTYPE=DEL;POS=15191885;SVLEN=-5785;END=15197670;STRANDS=+-:32;CIPOS=-25,24;CIEND=-25,22;CIPOS95=0,0;CIEND95=0,0;SU=32;PE=19;SR=13;ALG=PROD;AF=3.419e-05;NSAMP=1;MSQ=332.7;AC=1;AN=29246;NFAM=1
chr17	15199943	235081	N	<DEL>	434.59	PASS	SVTYPE=DEL;POS=15199943;SVLEN=-6428;END=15206371;STRANDS=+-:20;CIPOS=-10,9;CIEND=-10,9;CIPOS95=0,0;CIEND95=0,0;SU=20;PE=12;SR=8;ALG=PROD;AF=3.419e-05;NSAMP=1;MSQ=434.59;AC=1;AN=29246;NFAM=1
chr17	15200068	235082	N	<DEL>	3812.32	PASS	SVTYPE=DEL;POS=15200068;SVLEN=-12032;END=15212100;STRANDS=+-:135;CIPOS=-5,6;CIEND=-9,3;CIPOS95=0,0;CIEND95=0,0;SU=135;PE=97;SR=38;ALG=PROD;AF=3.419e-05;NSAMP=1;MSQ=338.71;AC=1;AN=29246;NFAM=1
chr17	15217504	28252_2	N	N[chr12:56737524[	26.87	LOW	SVTYPE=BND;POS=15217504;STRANDS=-+:4;IMPRECISE;CIPOS=-9,9;CIEND=-9,8;CIPOS95=0,1;CIEND95=0,0;MATEID=28252_1;EVENT=28252;SECONDARY;SU=4;PE=0;SR=4;ALG=PROD;AF=3.419e-05;NSAMP=1;MSQ=26.87;AC=1;AN=29246;NFAM=1
chr17	15248303	485352_1	N	]chr17:15248599]N	864.37	LOW	SVTYPE=BND;POS=15248303;STRANDS=-+:115;CIPOS=-4,2;CIEND=-4,3;CIPOS95=0,0;CIEND95=0,0;MATEID=485352_2;EVENT=485352;SU=115;PE=17;SR=98;ALG=PROD;AF=0.0003419;NSAMP=10;MSQ=67.16;RECLASSIFIED;AC=10;AN=29246;NFAM=10
chr17	15248599	485352_2	N	N[chr17:15248303[	864.37	LOW	SVTYPE=BND;POS=15248303;STRANDS=-+:115;CIPOS=-4,3;CIEND=-4,2;CIPOS95=0,0;CIEND95=0,0;MATEID=485352_1;EVENT=485352;SECONDARY;SU=115;PE=17;SR=98;ALG=PROD;AF=0.0003419;NSAMP=10;MSQ=67.16;RECLASSIFIED;AC=10;AN=29246;NFAM=10
chr17	15262971	235084	N	<DEL>	455.5	PASS	SVTYPE=DEL;POS=15262971;SVLEN=-14744;END=15277715;STRANDS=+-:23;CIPOS=-9,9;CIEND=-3,1;CIPOS95=0,0;CIEND95=0,0;SU=23;PE=14;SR=9;ALG=PROD;AF=3.419e-05;NSAMP=1;MSQ=455.5;AC=1;AN=29246;NFAM=1
chr17	15264231	38934_1	N	]chr20:58170429]N	675.86	LOW	SVTYPE=BND;POS=15264231;STRANDS=-+:150;CIPOS=-5,4;CIEND=-5,4;CIPOS95=0,0;CIEND95=0,0;MATEID=38934_2;EVENT=38934;SU=150;PE=0;SR=150;ALG=PROD;AF=0.0008206;NSAMP=24;MSQ=23.26;AC=24;AN=29246;NFAM=24
chr17	15280146	235086	N	<DEL>	999715	PASS	SVTYPE=DEL;POS=15280146;SVLEN=-2232;END=15282378;STRANDS=+-:32292;CIPOS=0,0;CIEND=0,0;CIPOS95=0,0;CIEND95=0,0;SU=32292;PE=23527;SR=8765;ALG=PROD;AF=0.03566;NSAMP=1008;MSQ=494.27;MEDGQR=4.41;Q10GQR=4.19;AC=1043;AN=29246;NFAM=943
chr17	15290922	485353_1	N	]chr17:15297630]N	1017.58	LOW	SVTYPE=BND;POS=15290922;STRANDS=-+:110;CIPOS=-4,1;CIEND=-8,6;CIPOS95=0,0;CIEND95=0,0;MATEID=485353_2;EVENT=485353;SU=110;PE=36;SR=74;ALG=PROD;AF=3.419e-05;NSAMP=1;MSQ=62.54;RECLASSIFIED;AC=1;AN=29246;NFAM=1
chr17	15291006	235087_1	N	N[chr17:15303361[	1979.07	PASS	SVTYPE=BND;POS=15291006;STRANDS=+-:102;CIPOS=-4,6;CIEND=-6,5;CIPOS95=0,0;CIEND95=0,0;MATEID=235087_2;EVENT=235087;SU=102;PE=31;SR=71;ALG=PROD;AF=3.419e-05;NSAMP=1;MSQ=353.42;RECLASSIFIED;AC=1;AN=29246;NFAM=1
chr17	15297630	235088	N	<DEL>	2157.32	PASS	SVTYPE=DEL;POS=15297630;SVLEN=-5727;END=15303357;STRANDS=+-:75;IMPRECISE;CIPOS=-10,327;CIEND=-306,9;CIPOS95=-10,22;CIEND95=-23,9;SU=75;PE=75;SR=0;ALG=PROD;AF=3.419e-05;NSAMP=1;MSQ=134.69;AC=1;AN=29246;NFAM=1
chr17	15297630	485353_2	N	N[chr17:15290922[	1017.58	LOW	SVTYPE=BND;POS=15290922;STRANDS=-+:110;CIPOS=-8,6;CIEND=-4,1;CIPOS95=0,0;CIEND95=0,0;MATEID=485353_1;EVENT=485353;SECONDARY;SU=110;PE=36;SR=74;ALG=PROD;AF=3.419e-05;NSAMP=1;MSQ=62.54;RECLASSIFIED;AC=1;AN=29246;NFAM=1
chr17	15303361	235087_2	N	]chr17:15291006]N	1979.07	PASS	SVTYPE=BND;POS=15291006;STRANDS=+-:102;CIPOS=-6,5;CIEND=-4,6;CIPOS95=0,0;CIEND95=0,0;MATEID=235087_1;EVENT=235087;SECONDARY;SU=102;PE=31;SR=71;ALG=PROD;AF=3.419e-05;NSAMP=1;MSQ=353.42;RECLASSIFIED;AC=1;AN=29246;NFAM=1
chr17	15316447	235089_1	N	N[chr17:15322033[	59.61	LOW	SVTYPE=BND;POS=15316447;STRANDS=+-:10;IMPRECISE;CIPOS=-30,457;CIEND=-510,32;CIPOS95=-30,138;CIEND95=-135,32;MATEID=235089_2;EVENT=235089;SU=10;PE=10;SR=0;ALG=SUM;AF=6.839e-05;NSAMP=2;MSQ=29.8;RECLASSIFIED;AC=2;AN=29246;NFAM=2
chr17	15316634	485354_1	N	]chr17:15322252]N	40.1	LOW	SVTYPE=BND;POS=15316634;STRANDS=-+:7;IMPRECISE;CIPOS=-373,9;CIEND=-10,391;CIPOS95=-113,2;CIEND95=-1,138;MATEID=485354_2;EVENT=485354;SU=7;PE=7;SR=0;ALG=PROD;AF=3.419e-05;NSAMP=1;MSQ=39.86;RECLASSIFIED;AC=1;AN=29246;NFAM=1
chr17	15322033	235089_2	N	]chr17:15316447]N	59.61	LOW	SVTYPE=BND;POS=15316447;STRANDS=+-:10;IMPRECISE;CIPOS=-510,32;CIEND=-30,457;CIPOS95=-135,32;CIEND95=-30,138;MATEID=235089_1;EVENT=235089;SECONDARY;SU=10;PE=10;SR=0;ALG=SUM;AF=6.839e-05;NSAMP=2;MSQ=29.8;RECLASSIFIED;AC=2;AN=29246;NFAM=2
chr17	15322252	485354_2	N	N[chr17:15316634[	40.1	LOW	SVTYPE=BND;POS=15316634;STRANDS=-+:7;IMPRECISE;CIPOS=-10,391;CIEND=-373,9;CIPOS95=-1,138;CIEND95=-113,2;MATEID=485354_1;EVENT=485354;SECONDARY;SU=7;PE=7;SR=0;ALG=PROD;AF=3.419e-05;NSAMP=1;MSQ=39.86;RECLASSIFIED;AC=1;AN=29246;NFAM=1
chr17	15354390	86709_2	N	N[chr5:17408404[	12.12	LOW	SVTYPE=BND;POS=15354390;STRANDS=-+:4;IMPRECISE;CIPOS=-9,8;CIEND=-7,8;CIPOS95=0,0;CIEND95=-1,3;MATEID=86709_1;EVENT=86709;SECONDARY;SU=4;PE=0;SR=4;ALG=PROD;AF=3.419e-05;NSAMP=1;MSQ=12.11;AC=1;AN=29246;NFAM=1
chr17	15375758	235090_1	N	N[chr17:15376086[	996.42	LOW	SVTYPE=BND;POS=15375758;STRANDS=+-:16;CIPOS=-25,23;CIEND=-24,23;CIPOS95=0,0;CIEND95=0,0;MATEID=235090_2;EVENT=235090;SU=16;PE=1;SR=15;ALG=PROD;AF=0.0007864;NSAMP=23;MSQ=37.02;RECLASSIFIED;AC=23;AN=29246;NFAM=23
chr17	15376086	235090_2	N	]chr17:15375758]N	996.42	LOW	SVTYPE=BND;POS=15375758;STRANDS=+-:16;CIPOS=-24,23;CIEND=-25,23;CIPOS95=0,0;CIEND95=0,0;MATEID=235090_1;EVENT=235090;SECONDARY;SU=16;PE=1;SR=15;ALG=PROD;AF=0.0007864;NSAMP=23;MSQ=37.02;RECLASSIFIED;AC=23;AN=29246;NFAM=23
chr17	15377312	235091	N	<DEL>	1186.91	PASS	SVTYPE=DEL;POS=15377312;SVLEN=-1076;END=15378388;STRANDS=+-:52;CIPOS=-30,29;CIEND=-30,29;CIPOS95=0,0;CIEND95=0,0;SU=52;PE=30;SR=22;ALG=PROD;AF=3.419e-05;NSAMP=1;MSQ=551.63;AC=1;AN=29246;NFAM=1
chr17	15377396	235092	N	<DEL>	650.32	PASS	SVTYPE=DEL;POS=15377396;SVLEN=-2049;END=15379445;STRANDS=+-:31;CIPOS=-24,24;CIEND=-30,29;CIPOS95=0,0;CIEND95=0,0;SU=31;PE=14;SR=17;ALG=PROD;AF=6.839e-05;NSAMP=2;MSQ=325.16;AC=2;AN=29246;NFAM=2
chr17	15432610	235095_1	N	N[chr17:15432708[	362.58	LOW	SVTYPE=BND;POS=15432610;STRANDS=+-:12;CIPOS=-29,28;CIEND=-29,28;CIPOS95=0,0;CIEND95=0,0;MATEID=235095_2;EVENT=235095;SU=12;PE=0;SR=12;ALG=PROD;AF=6.839e-05;NSAMP=2;MSQ=181.28;RECLASSIFIED;AC=2;AN=29246;NFAM=2
chr17	15432708	235095_2	N	]chr17:15432610]N	362.58	LOW	SVTYPE=BND;POS=15432610;STRANDS=+-:12;CIPOS=-29,28;CIEND=-29,28;CIPOS95=0,0;CIEND95=0,0;MATEID=235095_1;EVENT=235095;SECONDARY;SU=12;PE=0;SR=12;ALG=PROD;AF=6.839e-05;NSAMP=2;MSQ=181.28;RECLASSIFIED;AC=2;AN=29246;NFAM=2
chr17	15447998	235096	N	<DEL>	638.35	PASS	SVTYPE=DEL;POS=15447998;SVLEN=-3609;END=15451607;STRANDS=+-:29;CIPOS=-10,9;CIEND=-10,9;CIPOS95=0,0;CIEND95=0,0;SU=29;PE=16;SR=13;ALG=PROD;AF=3.419e-05;NSAMP=1;MSQ=638.35;AC=1;AN=29246;NFAM=1
chr17	15456462	235097_1	N	N[chr17:15456541[	281.74	PASS	SVTYPE=BND;POS=15456462;STRANDS=+-:8;CIPOS=-10,9;CIEND=-10,9;CIPOS95=0,0;CIEND95=0,0;MATEID=235097_2;EVENT=235097;SU=8;PE=0;SR=8;ALG=PROD;AF=3.419e-05;NSAMP=1;MSQ=281.73;RECLASSIFIED;AC=1;AN=29246;NFAM=1
chr17	15456541	235097_2	N	]chr17:15456462]N	281.74	PASS	SVTYPE=BND;POS=15456462;STRANDS=+-:8;CIPOS=-10,9;CIEND=-10,9;CIPOS95=0,0;CIEND95=0,0;MATEID=235097_1;EVENT=235097;SECONDARY;SU=8;PE=0;SR=8;ALG=PROD;AF=3.419e-05;NSAMP=1;MSQ=281.73;RECLASSIFIED;AC=1;AN=29246;NFAM=1
chr17	15465813	235101_1	N	N[chr17:15466060[	1531.53	LOW	SVTYPE=BND;POS=15465813;STRANDS=+-:47;CIPOS=-9,8;CIEND=-9,8;CIPOS95=0,0;CIEND95=0,0;MATEID=235101_2;EVENT=235101;SU=47;PE=0;SR=47;ALG=PROD;AF=0.001197;NSAMP=35;MSQ=18.26;RECLASSIFIED;AC=35;AN=29246;NFAM=35
chr17	15466060	235101_2	N	]chr17:15465813]N	1531.53	LOW	SVTYPE=BND;POS=15465813;STRANDS=+-:47;CIPOS=-9,8;CIEND=-9,8;CIPOS95=0,0;CIEND95=0,0;MATEID=235101_1;EVENT=235101;SECONDARY;SU=47;PE=0;SR=47;ALG=PROD;AF=0.001197;NSAMP=35;MSQ=18.26;RECLASSIFIED;AC=35;AN=29246;NFAM=35
chr17	15467639	235102	N	<DEL>	404.53	PASS	SVTYPE=DEL;POS=15467639;SVLEN=-2143;END=15469782;STRANDS=+-:20;CIPOS=-4,3;CIEND=-10,9;CIPOS95=0,0;CIEND95=0,0;SU=20;PE=11;SR=9;ALG=PROD;AF=3.419e-05;NSAMP=1;MSQ=404.53;AC=1;AN=29246;NFAM=1
chr17	15471647	235103	N	<DEL>	2257.03	PASS	SVTYPE=DEL;POS=15471647;SVLEN=-1483;END=15473130;STRANDS=+-:96;CIPOS=-22,21;CIEND=-22,20;CIPOS95=0,0;CIEND95=0,0;SU=96;PE=64;SR=32;ALG=PROD;AF=3.419e-05;NSAMP=1;MSQ=326.56;AC=1;AN=29246;NFAM=1
chr17	15475285	46610_2	N	]chr2:162753031]N	305187	LOW	SVTYPE=BND;POS=15475285;STRANDS=+-:124;IMPRECISE;CIPOS=-217,11;CIEND=-7,407;CIPOS95=-3,3;CIEND95=-7,49;MATEID=46610_1;EVENT=46610;SECONDARY;SU=124;PE=124;SR=0;ALG=PROD;AF=0.09273;NSAMP=2712;MSQ=68.34;AC=2712;AN=29246;NFAM=2651
chr17	15475287	104640_2	N	]chr7:38610405]N	2218.74	LOW	SVTYPE=BND;POS=15475287;STRANDS=+-:128;IMPRECISE;CIPOS=-40,38;CIEND=-2,20;CIPOS95=-6,6;CIEND95=0,0;MATEID=104640_1;EVENT=104640;SECONDARY;SU=128;PE=127;SR=1;ALG=PROD;AF=0.000889;NSAMP=26;MSQ=24.82;AC=26;AN=29246;NFAM=26
chr17	15475289	46877_2	N	N[chr2:162752901[	1.6486e+06	LOW	SVTYPE=BND;POS=15475289;STRANDS=-+:8;IMPRECISE;CIPOS=-30,511;CIEND=-807,29;CIPOS95=-30,67;CIEND95=-118,29;MATEID=46877_1;EVENT=46877;SECONDARY;SU=8;PE=8;SR=0;ALG=PROD;AF=0.2621;NSAMP=7666;MSQ=121.37;AC=7666;AN=29246;NFAM=7050
chr17	15475343	39620_1	N	[chrY:19985866[N	60.73	LOW	SVTYPE=BND;POS=15475343;STRANDS=--:4;IMPRECISE;CIPOS=-542,29;CIEND=-770,26;CIPOS95=-132,29;CIEND95=-171,26;MATEID=39620_2;EVENT=39620;SU=4;PE=4;SR=0;ALG=PROD;AF=3.419e-05;NSAMP=1;MSQ=38.89;AC=1;AN=29246;NFAM=1
chr17	15475345	36752_2	N	N]chr16:78723650]	2578.91	LOW	SVTYPE=BND;POS=15475345;STRANDS=++:4;IMPRECISE;CIPOS=-7,9;CIEND=-9,8;CIPOS95=0,1;CIEND95=0,0;MATEID=36752_1;EVENT=36752;SECONDARY;SU=4;PE=0;SR=4;ALG=PROD;AF=0.002667;NSAMP=78;MSQ=17.37;AC=78;AN=29246;NFAM=78
chr17	15475348	104641_2	N	N[chr7:38610293[	577.21	LOW	SVTYPE=BND;POS=15475348;STRANDS=-+:46;CIPOS=-10,8;CIEND=-10,8;CIPOS95=0,0;CIEND95=0,0;MATEID=104641_1;EVENT=104641;SECONDARY;SU=46;PE=21;SR=25;ALG=PROD;AF=0.0003419;NSAMP=10;MSQ=34.89;AC=10;AN=29246;NFAM=10
chr17	15475348	86710_2	N	N[chr5:154583444[	56	LOW	SVTYPE=BND;POS=15475348;STRANDS=-+:5;CIPOS=-10,9;CIEND=-10,9;CIPOS95=0,0;CIEND95=0,0;MATEID=86710_1;EVENT=86710;SECONDARY;SU=5;PE=0;SR=5;ALG=PROD;AF=0.0001026;NSAMP=3;MSQ=15.99;AC=3;AN=29246;NFAM=3
chr17	15480572	235105	N	<DEL>	542.42	PASS	SVTYPE=DEL;POS=15480572;SVLEN=-1720;END=15482292;STRANDS=+-:13;CIPOS=-10,9;CIEND=-10,9;CIPOS95=0,0;CIEND95=0,0;SU=13;PE=0;SR=13;ALG=PROD;AF=3.419e-05;NSAMP=1;MSQ=542.42;AC=1;AN=29246;NFAM=1
chr17	15483338	235106_1	N	N[chr17:15483391[	164.87	LOW	SVTYPE=BND;POS=15483338;STRANDS=+-:7;CIPOS=-7,5;CIEND=-6,5;CIPOS95=0,0;CIEND95=0,0;MATEID=235106_2;EVENT=235106;SU=7;PE=1;SR=6;ALG=PROD;AF=3.419e-05;NSAMP=1;MSQ=164.82;RECLASSIFIED;AC=1;AN=29246;NFAM=1
chr17	15483391	235106_2	N	]chr17:15483338]N	164.87	LOW	SVTYPE=BND;POS=15483338;STRANDS=+-:7;CIPOS=-6,5;CIEND=-7,5;CIPOS95=0,0;CIEND95=0,0;MATEID=235106_1;EVENT=235106;SECONDARY;SU=7;PE=1;SR=6;ALG=PROD;AF=3.419e-05;NSAMP=1;MSQ=164.82;RECLASSIFIED;AC=1;AN=29246;NFAM=1
chr17	15484618	235107	N	<DEL>	605.41	PASS	SVTYPE=DEL;POS=15484618;SVLEN=-12277;END=15496895;STRANDS=+-:26;CIPOS=-3,2;CIEND=-10,9;CIPOS95=0,0;CIEND95=0,0;SU=26;PE=15;SR=11;ALG=PROD;AF=3.419e-05;NSAMP=1;MSQ=605.41;AC=1;AN=29246;NFAM=1
chr17	15485335	235108	N	<DEL>	815.38	PASS	SVTYPE=DEL;POS=15485335;SVLEN=-2440;END=15487775;STRANDS=+-:36;CIPOS=-10,9;CIEND=-10,9;CIPOS95=0,0;CIEND95=0,0;SU=36;PE=18;SR=18;ALG=PROD;AF=3.419e-05;NSAMP=1;MSQ=815.38;AC=1;AN=29246;NFAM=1
chr17	15493033	235109	N	<DEL>	2565.42	PASS	SVTYPE=DEL;POS=15493033;SVLEN=-2036;END=15495069;STRANDS=+-:113;CIPOS=-4,3;CIEND=-5,4;CIPOS95=0,0;CIEND95=0,0;SU=113;PE=70;SR=43;ALG=PROD;AF=0.0001026;NSAMP=3;MSQ=618.42;AC=3;AN=29246;NFAM=3
chr17	15493587	235110_1	N	N[chr17:15493732[	7577.62	LOW	SVTYPE=BND;POS=15493587;STRANDS=+-:56;CIPOS=-1,8;CIEND=-1,6;CIPOS95=0,0;CIEND95=0,0;MATEID=235110_2;EVENT=235110;SU=56;PE=0;SR=56;ALG=PROD;AF=0.007454;NSAMP=218;MSQ=12.99;RECLASSIFIED;AC=218;AN=29246;NFAM=217
chr17	15493732	235110_2	N	]chr17:15493587]N	7577.62	LOW	SVTYPE=BND;POS=15493587;STRANDS=+-:56;CIPOS=-1,6;CIEND=-1,8;CIPOS95=0,0;CIEND95=0,0;MATEID=235110_1;EVENT=235110;SECONDARY;SU=56;PE=0;SR=56;ALG=PROD;AF=0.007454;NSAMP=218;MSQ=12.99;RECLASSIFIED;AC=218;AN=29246;NFAM=217
chr17	15519673	235113	N	<DEL>	2172.09	PASS	SVTYPE=DEL;POS=15519673;SVLEN=-1548;END=15521221;STRANDS=+-:84;CIPOS=-9,30;CIEND=-30,9;CIPOS95=0,0;CIEND95=0,0;SU=84;PE=78;SR=6;ALG=PROD;AF=0.0001026;NSAMP=3;MSQ=472.42;AC=3;AN=29246;NFAM=2
chr17	15542292	567679_1	N	N]chr17:18802337]	32.75	LOW	SVTYPE=BND;POS=15542292;STRANDS=++:6;IMPRECISE;CIPOS=-10,353;CIEND=-10,407;CIPOS95=-2,122;CIEND95=-2,110;MATEID=567679_2;EVENT=567679;SU=6;PE=6;SR=0;ALG=PROD;AF=3.419e-05;NSAMP=1;MSQ=32.75;AC=1;AN=29246;NFAM=1
chr17	15545389	567680_1	N	[chr17:18799359[N	406856	LOW	SVTYPE=BND;POS=15545389;STRANDS=--:50472;CIPOS=-43,1;CIEND=-15,9;CIPOS95=0,0;CIEND95=0,0;MATEID=567680_2;EVENT=567680;SU=50472;PE=50472;SR=0;ALG=PROD;AF=0.1343;NSAMP=3928;MSQ=56.15;AC=3928;AN=29246;NFAM=3662
chr17	15545661	567681_1	N	N]chr17:18799055]	8202.89	LOW	SVTYPE=BND;POS=15545661;STRANDS=++:1400;IMPRECISE;CIPOS=-10,174;CIEND=-10,34;CIPOS95=-4,4;CIEND95=-3,3;MATEID=567681_2;EVENT=567681;SU=1400;PE=1400;SR=0;ALG=PROD;AF=0.005881;NSAMP=172;MSQ=35.18;AC=172;AN=29246;NFAM=171
chr17	15549442	235114	N	<DEL>	191.74	PASS	SVTYPE=DEL;POS=15549442;SVLEN=-17405;END=15566847;STRANDS=+-:6;IMPRECISE;CIPOS=-10,325;CIEND=-460,9;CIPOS95=-2,82;CIEND95=-149,0;SU=6;PE=6;SR=0;ALG=PROD;AF=3.419e-05;NSAMP=1;MSQ=191.74;AC=1;AN=29246;NFAM=1
chr17	15558753	567682_1	N	N]chr17:18785975]	16.52	LOW	SVTYPE=BND;POS=15558753;STRANDS=++:11;IMPRECISE;CIPOS=-30,409;CIEND=-30,438;CIPOS95=-30,103;CIEND95=-30,112;MATEID=567682_2;EVENT=567682;SU=11;PE=11;SR=0;ALG=PROD;AF=6.839e-05;NSAMP=2;MSQ=8.02;AC=2;AN=29246;NFAM=2
chr17	15560952	567685_1	N	[chr17:18783727[N	670.8	LOW	SVTYPE=BND;POS=15560952;STRANDS=--:85;IMPRECISE;CIPOS=-346,24;CIEND=-248,25;CIPOS95=-30,24;CIEND95=-10,10;MATEID=567685_2;EVENT=567685;SU=85;PE=85;SR=0;ALG=PROD;AF=0.0003419;NSAMP=10;MSQ=40;AC=10;AN=29246;NFAM=10
chr17	15561509	567683_1	N	[chr17:18783112[N	240688	LOW	SVTYPE=BND;POS=15561509;STRANDS=--:23321;IMPRECISE;CIPOS=-942,689;CIEND=-773,245;CIPOS95=-131,131;CIEND95=-86,86;MATEID=567683_2;EVENT=567683;SU=23321;PE=23321;SR=0;AF=0.09998;NSAMP=2924;MSQ=57.56;RETAINED;AC=2924;AN=29246;NFAM=2861
chr17	15563610	567689_1	N	N]chr17:18781221]	33.51	LOW	SVTYPE=BND;POS=15563610;STRANDS=++:5;IMPRECISE;CIPOS=-10,336;CIEND=-10,338;CIPOS95=-2,84;CIEND95=-1,97;MATEID=567689_2;EVENT=567689;SU=5;PE=5;SR=0;ALG=PROD;AF=0.0001368;NSAMP=4;MSQ=7.55;RETAINED;AC=4;AN=29246;NFAM=4
chr17	15567036	95951_2	N	]chr6:32663886]N	2393.51	LOW	SVTYPE=BND;POS=15567036;STRANDS=+-:8;IMPRECISE;CIPOS=-711,29;CIEND=-30,580;CIPOS95=-198,29;CIEND95=-30,98;MATEID=95951_1;EVENT=95951;SECONDARY;SU=8;PE=8;SR=0;ALG=PROD;AF=0.002052;NSAMP=60;MSQ=18.04;AC=60;AN=29246;NFAM=59
chr17	15571983	234986_2	N	]chr17:14175096]N	31309.4	LOW	SVTYPE=BND;POS=14175096;STRANDS=+-:26;IMPRECISE;CIPOS=-413,189;CIEND=-48,717;CIPOS95=-143,143;CIEND95=-48,209;MATEID=234986_1;EVENT=234986;SECONDARY;SU=26;PE=26;SR=0;ALG=SUM;AF=0.02253;NSAMP=659;MSQ=28.78;RECLASSIFIED;AC=659;AN=29246;NFAM=656
chr17	15572127	485331_2	N	N[chr17:14175105[	13190.7	LOW	SVTYPE=BND;POS=14175105;STRANDS=-+:2042;IMPRECISE;CIPOS=-11,121;CIEND=-85,22;CIPOS95=-2,2;CIEND95=-1,1;MATEID=485331_1;EVENT=485331;SECONDARY;SU=2042;PE=2042;SR=0;AF=0.01607;NSAMP=470;MSQ=20.96;RECLASSIFIED;AC=470;AN=29246;NFAM=467
chr17	15579072	485332_2	N	N[chr17:14182152[	4991.28	LOW	SVTYPE=BND;POS=14182152;STRANDS=-+:1156;IMPRECISE;CIPOS=-89,674;CIEND=-710,82;CIPOS95=-38,38;CIEND95=-80,80;MATEID=485332_1;EVENT=485332;SECONDARY;SU=1156;PE=1156;SR=0;ALG=SUM;AF=0.007146;NSAMP=209;MSQ=22.17;RETAINED;RECLASSIFIED;AC=209;AN=29246;NFAM=206
chr17	15579238	234987_2	N	]chr17:14182402]N	1265.38	LOW	SVTYPE=BND;POS=14182402;STRANDS=+-:228;IMPRECISE;CIPOS=-296,10;CIEND=-11,353;CIPOS95=-4,4;CIEND95=-11,16;MATEID=234987_1;EVENT=234987;SECONDARY;SU=228;PE=228;SR=0;ALG=PROD;AF=0.001573;NSAMP=46;MSQ=25.41;RECLASSIFIED;AC=46;AN=29246;NFAM=46
chr17	15583720	234988_2	N	]chr17:14186802]N	707.67	LOW	SVTYPE=BND;POS=14186802;STRANDS=+-:148;IMPRECISE;CIPOS=-253,10;CIEND=-11,409;CIPOS95=-14,10;CIEND95=-11,30;MATEID=234988_1;EVENT=234988;SECONDARY;SU=148;PE=148;SR=0;ALG=PROD;AF=0.0006155;NSAMP=18;MSQ=24.26;RECLASSIFIED;AC=18;AN=29246;NFAM=18
chr17	15597315	567690_1	N	[chr17:18765972[N	267.8	LOW	SVTYPE=BND;POS=15597315;STRANDS=--:28;IMPRECISE;CIPOS=-346,19;CIEND=-376,29;CIPOS95=-35,19;CIEND95=-38,29;MATEID=567690_2;EVENT=567690;SU=28;PE=28;SR=0;ALG=PROD;AF=0.0003419;NSAMP=10;MSQ=20.79;AC=10;AN=29246;NFAM=10
chr17	15597479	485355	N	<DUP>	82.65	PASS	SVTYPE=DUP;POS=15597479;SVLEN=25416;END=15622895;STRANDS=-+:10;IMPRECISE;CIPOS=-307,9;CIEND=-10,274;CIPOS95=-82,2;CIEND95=-2,64;SU=10;PE=10;SR=0;ALG=PROD;AF=3.419e-05;NSAMP=1;MSQ=80.19;AC=1;AN=29246;NFAM=1
chr17	15602581	567691	N	<INV>	531786	LOW	SVTYPE=INV;POS=15602581;SVLEN=3158320;END=18760901;STRANDS=++:35885,--:6;IMPRECISE;CIPOS=-208,866;CIEND=-220,918;CIPOS95=-83,83;CIEND95=-76,76;SU=35891;PE=35891;SR=0;ALG=SUM;AF=0.1606;NSAMP=4698;MSQ=88.62;AC=4698;AN=29246;NFAM=4572
chr17	15602687	235115	N	<DEL>	1.21938e+06	PASS	SVTYPE=DEL;POS=15602687;SVLEN=-265;END=15602952;STRANDS=+-:5;IMPRECISE;CIPOS=-10,9;CIEND=-10,9;CIPOS95=-3,3;CIEND95=-3,3;SU=5;PE=4;SR=1;ALG=PROD;AF=0.005102;NSAMP=1;MSQ=15.11;MEDGQR=2.23;Q10GQR=1.68;AC=1;AN=196;NFAM=1
chr17	15603123	567692_1	N	[chr17:18760654[N	962.71	LOW	SVTYPE=BND;POS=15603123;STRANDS=--:185;IMPRECISE;CIPOS=-306,9;CIEND=-451,10;CIPOS95=-17,9;CIEND95=-42,10;MATEID=567692_2;EVENT=567692;SU=185;PE=185;SR=0;ALG=PROD;AF=0.0009574;NSAMP=28;MSQ=23.27;AC=28;AN=29246;NFAM=28
chr17	15605652	567693_1	N	N]chr17:18757906]	7.7	LOW	SVTYPE=BND;POS=15605652;STRANDS=++:5;IMPRECISE;CIPOS=-10,416;CIEND=-10,427;CIPOS95=-1,128;CIEND95=0,132;MATEID=567693_2;EVENT=567693;SU=5;PE=5;SR=0;ALG=PROD;AF=3.419e-05;NSAMP=1;MSQ=6.78;AC=1;AN=29246;NFAM=1
chr17	15612384	567694_1	N	[chr17:18751291[N	50.89	LOW	SVTYPE=BND;POS=15612384;STRANDS=--:13;IMPRECISE;CIPOS=-403,29;CIEND=-402,29;CIPOS95=-67,29;CIEND95=-57,29;MATEID=567694_2;EVENT=567694;SU=13;PE=13;SR=0;ALG=PROD;AF=0.0001026;NSAMP=3;MSQ=15.94;AC=3;AN=29246;NFAM=3
chr17	15621741	235116	N	<DEL>	467.02	PASS	SVTYPE=DEL;POS=15621741;SVLEN=-1062;END=15622803;STRANDS=+-:7;IMPRECISE;CIPOS=-10,394;CIEND=-513,9;CIPOS95=-2,87;CIEND95=-168,1;SU=7;PE=7;SR=0;ALG=PROD;AF=3.419e-05;NSAMP=1;MSQ=65.81;AC=1;AN=29246;NFAM=1
chr17	15627571	39216_1	N	]chrX:2960110]N	2299.68	LOW	SVTYPE=BND;POS=15627571;STRANDS=-+:32;IMPRECISE;CIPOS=-480,15;CIEND=-25,310;CIPOS95=-88,15;CIEND95=-25,26;MATEID=39216_2;EVENT=39216;SU=32;PE=32;SR=0;ALG=PROD;AF=0.002359;NSAMP=69;MSQ=17.53;AC=69;AN=29246;NFAM=69
chr17	15627577	76321_2	N	]chr4:29342900]N	194.44	LOW	SVTYPE=BND;POS=15627577;STRANDS=+-:4;IMPRECISE;CIPOS=-678,9;CIEND=-10,479;CIPOS95=-166,1;CIEND95=-2,122;MATEID=76321_1;EVENT=76321;SECONDARY;SU=4;PE=4;SR=0;ALG=PROD;AF=0.0001368;NSAMP=4;MSQ=48.61;AC=4;AN=29246;NFAM=4
chr17	15627744	39217_1	N	N[chrX:2960269[	1437.85	LOW	SVTYPE=BND;POS=15627744;STRANDS=+-:18;IMPRECISE;CIPOS=-16,649;CIEND=-405,29;CIPOS95=-16,136;CIEND95=-43,29;MATEID=39217_2;EVENT=39217;SU=18;PE=18;SR=0;ALG=PROD;AF=0.001641;NSAMP=48;MSQ=19.93;AC=48;AN=29246;NFAM=48
chr17	15629703	567696	N	<INV>	861.77	LOW	SVTYPE=INV;POS=15629703;SVLEN=3104177;END=18733880;STRANDS=++:214,--:1;IMPRECISE;CIPOS=-11,377;CIEND=-10,472;CIPOS95=-11,28;CIEND95=-10,49;SU=215;PE=215;SR=0;ALG=PROD;AF=0.0004787;NSAMP=14;MSQ=21.02;AC=14;AN=29246;NFAM=14
chr17	15633805	567697_1	N	[chr17:18730046[N	98.36	LOW	SVTYPE=BND;POS=15633805;STRANDS=--:5;CIPOS=-10,9;CIEND=-10,9;CIPOS95=0,0;CIEND95=0,0;MATEID=567697_2;EVENT=567697;SU=5;PE=0;SR=5;ALG=PROD;AF=6.839e-05;NSAMP=2;MSQ=49.18;AC=2;AN=29246;NFAM=2
chr17	15636486	567698_1	N	N]chr17:18727412]	15270.2	LOW	SVTYPE=BND;POS=15636486;STRANDS=++:1866;IMPRECISE;CIPOS=-10,99;CIEND=-9,44;CIPOS95=-1,1;CIEND95=-2,2;MATEID=567698_2;EVENT=567698;SU=1866;PE=1866;SR=0;ALG=PROD;AF=0.008548;NSAMP=250;MSQ=44.69;AC=250;AN=29246;NFAM=250
chr17	15647817	567699_1	N	[chr17:18717070[N	4412.26	LOW	SVTYPE=BND;POS=15647817;STRANDS=--:521;IMPRECISE;CIPOS=-87,16;CIEND=-222,19;CIPOS95=-3,3;CIEND95=-5,5;MATEID=567699_2;EVENT=567699;SU=521;PE=521;SR=0;ALG=PROD;AF=0.003761;NSAMP=110;MSQ=34.81;AC=110;AN=29246;NFAM=108
chr17	15649440	235119	N	<DEL>	1306.19	PASS	SVTYPE=DEL;POS=15649440;SVLEN=-2777;END=15652217;STRANDS=+-:42;IMPRECISE;CIPOS=-30,248;CIEND=-185,49;CIPOS95=-30,32;CIEND95=-16,16;SU=42;PE=42;SR=0;ALG=PROD;AF=6.839e-05;NSAMP=2;MSQ=298.11;AC=2;AN=29246;NFAM=1
chr17	15658132	235120	N	<DEL>	176.52	PASS	SVTYPE=DEL;POS=15658132;SVLEN=-8644;END=15666776;STRANDS=+-:5;IMPRECISE;CIPOS=-10,539;CIEND=-560,9;CIPOS95=0,182;CIEND95=-170,1;SU=5;PE=5;SR=0;ALG=PROD;AF=3.419e-05;NSAMP=1;MSQ=176.52;AC=1;AN=29246;NFAM=1
chr17	15665281	567700_1	N	[chr17:18716951[N	928.21	LOW	SVTYPE=BND;POS=15665281;STRANDS=--:104;IMPRECISE;CIPOS=-423,14;CIEND=-324,25;CIPOS95=-30,14;CIEND95=-7,7;MATEID=567700_2;EVENT=567700;SU=104;PE=104;SR=0;ALG=PROD;AF=0.0005813;NSAMP=17;MSQ=46.51;AC=17;AN=29246;NFAM=17
chr17	15665692	567701_1	N	N]chr17:18716875]	689.44	LOW	SVTYPE=BND;POS=15665692;STRANDS=++:114;IMPRECISE;CIPOS=-27,2;CIEND=-21,188;CIPOS95=-4,2;CIEND95=-4,4;MATEID=567701_2;EVENT=567701;SU=114;PE=114;SR=0;ALG=PROD;AF=0.0009232;NSAMP=27;MSQ=22.32;AC=27;AN=29246;NFAM=27
chr17	15671175	567702	N	<INV>	449992	LOW	SVTYPE=INV;POS=15671175;SVLEN=3039975;END=18711150;STRANDS=++:56160,--:15;IMPRECISE;CIPOS=-1,19;CIEND=-2,18;CIPOS95=0,0;CIEND95=-1,1;SU=56175;PE=56175;SR=0;ALG=PROD;AF=0.1591;NSAMP=4652;MSQ=60.23;AC=4652;AN=29246;NFAM=4431
chr17	15674195	235121	N	<DEL>	1860.63	PASS	SVTYPE=DEL;POS=15674195;SVLEN=-5479;END=15679674;STRANDS=+-:66;IMPRECISE;CIPOS=-45,279;CIEND=-207,31;CIPOS95=-16,16;CIEND95=-11,11;SU=66;PE=66;SR=0;ALG=PROD;AF=0.0002052;NSAMP=6;MSQ=112.82;AC=6;AN=29246;NFAM=6
chr17	15677992	235123	N	<DEL>	134.82	PASS	SVTYPE=DEL;POS=15677992;SVLEN=-1766;END=15679758;STRANDS=+-:5;IMPRECISE;CIPOS=-10,439;CIEND=-380,9;CIPOS95=0,149;CIEND95=-98,2;SU=5;PE=5;SR=0;ALG=PROD;AF=3.419e-05;NSAMP=1;MSQ=134.82;AC=1;AN=29246;NFAM=1
chr17	15680255	567705_1	N	N]chr17:18702389]	160359	LOW	SVTYPE=BND;POS=15680255;STRANDS=++:9;IMPRECISE;CIPOS=-50,171;CIEND=-50,212;CIPOS95=-50,60;CIEND95=-21,21;MATEID=567705_2;EVENT=567705;SU=9;PE=9;SR=0;ALG=PROD;AF=0.07751;NSAMP=2267;MSQ=54.52;AC=2267;AN=29246;NFAM=2217
chr17	15680292	567704_1	N	N]chr17:18702105]	131156	LOW	SVTYPE=BND;POS=15680292;STRANDS=++:15352;IMPRECISE;CIPOS=-4,17;CIEND=-7,47;CIPOS95=0,0;CIEND95=-1,1;MATEID=567704_2;EVENT=567704;SU=15352;PE=15352;SR=0;AF=0.06661;NSAMP=1948;MSQ=52.74;AC=1948;AN=29246;NFAM=1913
chr17	15680526	567703_1	N	[chr17:18701852[N	1349.52	LOW	SVTYPE=BND;POS=15680526;STRANDS=--:293;IMPRECISE;CIPOS=-261,10;CIEND=-338,14;CIPOS95=-9,9;CIEND95=-23,14;MATEID=567703_2;EVENT=567703;SU=293;PE=293;SR=0;ALG=PROD;AF=0.001128;NSAMP=33;MSQ=23.67;AC=33;AN=29246;NFAM=33
chr17	15683369	235124	N	<DEL>	434.46	PASS	SVTYPE=DEL;POS=15683369;SVLEN=-3274;END=15686643;STRANDS=+-:6;IMPRECISE;CIPOS=-8,534;CIEND=-467,9;CIPOS95=0,118;CIEND95=-99,1;SU=6;PE=6;SR=0;ALG=PROD;AF=3.419e-05;NSAMP=1;MSQ=434.46;AC=1;AN=29246;NFAM=1
chr17	15684108	567706_1	N	[chr17:18698243[N	31.7	LOW	SVTYPE=BND;POS=15684108;STRANDS=--:8;IMPRECISE;CIPOS=-578,29;CIEND=-366,29;CIPOS95=-130,29;CIEND95=-63,29;MATEID=567706_2;EVENT=567706;SU=8;PE=8;SR=0;ALG=PROD;AF=6.839e-05;NSAMP=2;MSQ=15.35;AC=2;AN=29246;NFAM=2
chr17	15684284	567707_1	N	N]chr17:18698066]	77.35	LOW	SVTYPE=BND;POS=15684284;STRANDS=++:12;IMPRECISE;CIPOS=-30,401;CIEND=-30,424;CIPOS95=-30,62;CIEND95=-30,70;MATEID=567707_2;EVENT=567707;SU=12;PE=12;SR=0;ALG=PROD;AF=0.0001368;NSAMP=4;MSQ=18.25;AC=4;AN=29246;NFAM=4
chr17	15686841	235125	N	<DEL>	308900	PASS	SVTYPE=DEL;POS=15686841;SVLEN=-5198;END=15692039;STRANDS=+-:6143;IMPRECISE;CIPOS=-2,8;CIEND=-9,3;CIPOS95=-1,1;CIEND95=0,0;SU=6143;PE=6140;SR=3;ALG=PROD;AF=0.03481;NSAMP=967;MSQ=266.38;MEDGQR=3.14;Q10GQR=2.93;AC=1018;AN=29246;NFAM=940
chr17	15688698	567708_1	N	[chr17:18693593[N	16.67	LOW	SVTYPE=BND;POS=15688698;STRANDS=--:4;IMPRECISE;CIPOS=-464,9;CIEND=-404,9;CIPOS95=-151,1;CIEND95=-118,2;MATEID=567708_2;EVENT=567708;SU=4;PE=4;SR=0;ALG=PROD;AF=3.419e-05;NSAMP=1;MSQ=14.92;AC=1;AN=29246;NFAM=1
chr17	15688913	485357	N	<DUP>	633.25	PASS	SVTYPE=DUP;POS=15688913;SVLEN=1854;END=15690767;STRANDS=-+:45;IMPRECISE;CIPOS=-193,29;CIEND=-30,283;CIPOS95=-22,22;CIEND95=-26,26;SU=45;PE=45;SR=0;ALG=PROD;AF=0.0001714;NSAMP=3;MSQ=202.72;AC=5;AN=29164;NFAM=1
chr17	15692125	567709_1	N	[chr17:18690097[N	2603.86	LOW	SVTYPE=BND;POS=15692125;STRANDS=--:305;IMPRECISE;CIPOS=-226,9;CIEND=-149,9;CIPOS95=-5,5;CIEND95=-4,4;MATEID=567709_2;EVENT=567709;SU=305;PE=305;SR=0;ALG=PROD;AF=0.00253;NSAMP=74;MSQ=27.44;AC=74;AN=29246;NFAM=74
chr17	15692349	567710_1	N	N]chr17:18689482]	176.04	LOW	SVTYPE=BND;POS=15692349;STRANDS=++:57;IMPRECISE;CIPOS=-13,504;CIEND=-11,441;CIPOS95=-13,81;CIEND95=-11,77;MATEID=567710_2;EVENT=567710;SU=57;PE=57;SR=0;ALG=PROD;AF=0.0002393;NSAMP=7;MSQ=15.08;AC=7;AN=29246;NFAM=7
chr17	15694746	485358_1	N	]chr17:15695308]N	493.47	LOW	SVTYPE=BND;POS=15694746;STRANDS=-+:5;IMPRECISE;CIPOS=-479,9;CIEND=-10,593;CIPOS95=-125,2;CIEND95=-1,162;MATEID=485358_2;EVENT=485358;SU=5;PE=5;SR=0;ALG=PROD;AF=0.0006497;NSAMP=19;MSQ=8.71;RECLASSIFIED;AC=19;AN=29246;NFAM=19
chr17	15695308	485358_2	N	N[chr17:15694746[	493.47	LOW	SVTYPE=BND;POS=15694746;STRANDS=-+:5;IMPRECISE;CIPOS=-10,593;CIEND=-479,9;CIPOS95=-1,162;CIEND95=-125,2;MATEID=485358_1;EVENT=485358;SECONDARY;SU=5;PE=5;SR=0;ALG=PROD;AF=0.0006497;NSAMP=19;MSQ=8.71;RECLASSIFIED;AC=19;AN=29246;NFAM=19
chr17	15702511	567711_1	N	[chr17:18679485[N	78.25	LOW	SVTYPE=BND;POS=15702511;STRANDS=--:6;IMPRECISE;CIPOS=-551,9;CIEND=-387,9;CIPOS95=-162,0;CIEND95=-113,2;MATEID=567711_2;EVENT=567711;SU=6;PE=6;SR=0;ALG=PROD;AF=0.000171;NSAMP=5;MSQ=14.64;AC=5;AN=29246;NFAM=5
chr17	15704950	235126_1	N	N[chr17:15705450[	332.13	LOW	SVTYPE=BND;POS=15704950;STRANDS=+-:9;IMPRECISE;CIPOS=-10,9;CIEND=-10,9;CIPOS95=-1,3;CIEND95=-3,1;MATEID=235126_2;EVENT=235126;SU=9;PE=8;SR=1;ALG=PROD;AF=3.419e-05;NSAMP=1;MSQ=314.6;RECLASSIFIED;AC=1;AN=29246;NFAM=1
chr17	15705450	235126_2	N	]chr17:15704950]N	332.13	LOW	SVTYPE=BND;POS=15704950;STRANDS=+-:9;IMPRECISE;CIPOS=-10,9;CIEND=-10,9;CIPOS95=-3,1;CIEND95=-1,3;MATEID=235126_1;EVENT=235126;SECONDARY;SU=9;PE=8;SR=1;ALG=PROD;AF=3.419e-05;NSAMP=1;MSQ=314.6;RECLASSIFIED;AC=1;AN=29246;NFAM=1
chr17	15711944	567715_1	N	N]chr17:18674757]	730.02	LOW	SVTYPE=BND;POS=15711944;STRANDS=++:32;IMPRECISE;CIPOS=-50,111;CIEND=-30,272;CIPOS95=-34,34;CIEND95=-14,14;MATEID=567715_2;EVENT=567715;SU=32;PE=32;SR=0;ALG=PROD;AF=0.0004103;NSAMP=12;MSQ=46.26;AC=12;AN=29246;NFAM=11
chr17	15711960	567714	N	<INV>	2814.35	LOW	SVTYPE=INV;POS=15711960;SVLEN=2962531;END=18674491;STRANDS=++:48,--:183;IMPRECISE;CIPOS=-631,396;CIEND=-599,629;CIPOS95=-99,99;CIEND95=-122,122;SU=231;PE=231;SR=0;ALG=SUM;AF=0.001128;NSAMP=33;MSQ=50.85;AC=33;AN=29246;NFAM=31
chr17	15719720	567716_1	N	[chr17:18659412[N	1422.61	LOW	SVTYPE=BND;POS=15719720;STRANDS=--:186;IMPRECISE;CIPOS=-606,77;CIEND=-618,113;CIPOS95=-89,77;CIEND95=-80,80;MATEID=567716_2;EVENT=567716;SU=186;PE=186;SR=0;ALG=SUM;AF=0.0009574;NSAMP=28;MSQ=36.93;AC=28;AN=29246;NFAM=28
chr17	15719737	567717_1	N	N]chr17:18659470]	197.19	LOW	SVTYPE=BND;POS=15719737;STRANDS=++:17;IMPRECISE;CIPOS=-30,721;CIEND=-30,595;CIPOS95=-30,191;CIEND95=-30,145;MATEID=567717_2;EVENT=567717;SU=17;PE=17;SR=0;ALG=SUM;AF=6.839e-05;NSAMP=2;MSQ=97.19;AC=2;AN=29246;NFAM=2
chr17	15724437	567718_1	N	[chr17:18654775[N	2041.99	LOW	SVTYPE=BND;POS=15724437;STRANDS=--:4;IMPRECISE;CIPOS=-8,9;CIEND=-8,9;CIPOS95=0,1;CIEND95=0,1;MATEID=567718_2;EVENT=567718;SU=4;PE=0;SR=4;ALG=PROD;AF=0.002599;NSAMP=59;MSQ=18.97;AC=76;AN=29246;NFAM=59
chr17	15726530	567719	N	<INV>	114.12	LOW	SVTYPE=INV;POS=15726530;SVLEN=2923545;END=18650075;STRANDS=++:1,--:5;IMPRECISE;CIPOS=-57,9;CIEND=-54,9;CIPOS95=-46,0;CIEND95=-38,2;SU=6;PE=6;SR=0;ALG=PROD;AF=6.839e-05;NSAMP=2;MSQ=57.06;AC=2;AN=29246;NFAM=2
chr17	15729604	235127_1	N	N[chr17:15773950[	6203.88	LOW	SVTYPE=BND;POS=15729604;STRANDS=+-:117;IMPRECISE;CIPOS=-313,543;CIEND=-866,75;CIPOS95=-164,164;CIEND95=-283,75;MATEID=235127_2;EVENT=235127;SU=117;PE=117;SR=0;ALG=SUM;AF=0.002633;NSAMP=77;MSQ=44.22;RECLASSIFIED;AC=77;AN=29246;NFAM=77
chr17	15729718	485360	N	<DUP>	7175.83	PASS	SVTYPE=DUP;POS=15729718;SVLEN=44319;END=15774037;STRANDS=-+:334;IMPRECISE;CIPOS=-285,10;CIEND=-11,232;CIPOS95=-9,9;CIEND95=-4,4;SU=334;PE=334;SR=0;ALG=PROD;AF=0.00742;NSAMP=216;MSQ=25.97;AC=217;AN=29246;NFAM=209
chr17	15730769	567721_1	N	N]chr17:18646001]	1999.64	LOW	SVTYPE=BND;POS=15730769;STRANDS=++:4;IMPRECISE;CIPOS=-10,423;CIEND=-9,461;CIPOS95=-1,129;CIEND95=0,146;MATEID=567721_2;EVENT=567721;SU=4;PE=4;SR=0;ALG=PROD;AF=0.001334;NSAMP=39;MSQ=27.25;AC=39;AN=29246;NFAM=39
chr17	15730975	567720_1	N	[chr17:18645882[N	13648.3	LOW	SVTYPE=BND;POS=15730975;STRANDS=--:12;IMPRECISE;CIPOS=-388,29;CIEND=-649,29;CIPOS95=-116,29;CIEND95=-149,29;MATEID=567720_2;EVENT=567720;SU=12;PE=12;SR=0;ALG=PROD;AF=0.01084;NSAMP=317;MSQ=29.73;AC=317;AN=29246;NFAM=316
chr17	15738292	567722_1	N	N]chr17:18638520]	18280.6	LOW	SVTYPE=BND;POS=15738292;STRANDS=++:1588;IMPRECISE;CIPOS=-18,104;CIEND=-7,90;CIPOS95=-1,1;CIEND95=-2,2;MATEID=567722_2;EVENT=567722;SU=1588;PE=1588;SR=0;ALG=PROD;AF=0.001846;NSAMP=54;MSQ=87.97;AC=54;AN=29246;NFAM=50
chr17	15740100	567723_1	N	[chr17:18636524[N	13.94	LOW	SVTYPE=BND;POS=15740100;STRANDS=--:9;IMPRECISE;CIPOS=-385,29;CIEND=-452,29;CIPOS95=-69,29;CIEND95=-86,29;MATEID=567723_2;EVENT=567723;SU=9;PE=9;SR=0;ALG=PROD;AF=3.419e-05;NSAMP=1;MSQ=9.3;AC=1;AN=29246;NFAM=1
chr17	15747797	567724_1	N	N]chr17:31445553]	13078.3	LOW	SVTYPE=BND;POS=15747797;STRANDS=++:55;CIPOS=-9,8;CIEND=-9,7;CIPOS95=0,0;CIEND95=0,0;MATEID=567724_2;EVENT=567724;SU=55;PE=0;SR=55;ALG=PROD;AF=0.01241;NSAMP=301;MSQ=24.43;AC=363;AN=29246;NFAM=300
chr17	15747819	46878_2	N	N[chr2:10960269[	93256.4	LOW	SVTYPE=BND;POS=15747819;STRANDS=-+:4;CIPOS=-9,8;CIEND=-9,8;CIPOS95=0,0;CIEND95=0,0;MATEID=46878_1;EVENT=46878;SECONDARY;SU=4;PE=0;SR=4;ALG=PROD;AF=0.06729;NSAMP=1968;MSQ=32.66;AC=1968;AN=29246;NFAM=1908
chr17	15749929	20556_2	N	[chr10:65053916[N	170.3	LOW	SVTYPE=BND;POS=15749929;STRANDS=--:8;IMPRECISE;CIPOS=-496,29;CIEND=-398,29;CIPOS95=-123,29;CIEND95=-68,29;MATEID=20556_1;EVENT=20556;SECONDARY;SU=8;PE=8;SR=0;ALG=PROD;AF=0.0001368;NSAMP=4;MSQ=38.57;AC=4;AN=29246;NFAM=4
chr17	15749985	567727	N	<INV>	740258	LOW	SVTYPE=INV;POS=15749985;SVLEN=2884873;END=18634858;STRANDS=++:62,--:10;IMPRECISE;CIPOS=-139,230;CIEND=-83,82;CIPOS95=-48,48;CIEND95=-43,43;SU=72;PE=61;SR=11;ALG=SUM;AF=0.2037;NSAMP=5957;MSQ=82.13;RETAINED;AC=5957;AN=29246;NFAM=5688
chr17	15750132	567728_1	N	N]chr17:18635016]	234517	LOW	SVTYPE=BND;POS=15750132;STRANDS=++:34;IMPRECISE;CIPOS=-43,153;CIEND=-50,192;CIPOS95=-12,12;CIEND95=-9,9;MATEID=567728_2;EVENT=567728;SU=34;PE=34;SR=0;ALG=PROD;AF=0.1059;NSAMP=3097;MSQ=54.28;AC=3097;AN=29246;NFAM=3012
chr17	15750137	567725_1	N	[chr17:18634648[N	110579	LOW	SVTYPE=BND;POS=15750137;STRANDS=--:10244;IMPRECISE;CIPOS=-808,258;CIEND=-853,262;CIPOS95=-154,154;CIEND95=-146,146;MATEID=567725_2;EVENT=567725;SU=10244;PE=10244;SR=0;ALG=SUM;AF=0.06199;NSAMP=1813;MSQ=38.12;RETAINED;AC=1813;AN=29246;NFAM=1773
chr17	15750728	485362_1	N	]chr17:16668232]N	85.56	LOW	SVTYPE=BND;POS=15750728;STRANDS=-+:14;IMPRECISE;CIPOS=-269,49;CIEND=-30,420;CIPOS95=-51,49;CIEND95=-30,59;MATEID=485362_2;EVENT=485362;SU=14;PE=14;SR=0;ALG=PROD;AF=0.0001026;NSAMP=3;MSQ=27.21;RETAINED;RECLASSIFIED;AC=3;AN=29246;NFAM=3
chr17	15750897	235129_1	N	N[chr17:16667955[	518670	LOW	SVTYPE=BND;POS=15750897;STRANDS=+-:27;IMPRECISE;CIPOS=-50,114;CIEND=-125,29;CIPOS95=-8,8;CIEND95=-19,19;MATEID=235129_2;EVENT=235129;SU=27;PE=27;SR=0;ALG=PROD;AF=0.08952;NSAMP=2618;MSQ=111.1;RETAINED;RECLASSIFIED;AC=2618;AN=29246;NFAM=2489
chr17	15758083	567732_1	N	[chr17:17013519[N	77.5	LOW	SVTYPE=BND;POS=15758083;STRANDS=--:12;IMPRECISE;CIPOS=-360,29;CIEND=-554,29;CIPOS95=-52,29;CIEND95=-87,29;MATEID=567732_2;EVENT=567732;SU=12;PE=12;SR=0;ALG=PROD;AF=6.839e-05;NSAMP=2;MSQ=38.74;AC=2;AN=29246;NFAM=2
chr17	15758315	235131_1	N	N[chr17:16862705[	12591.4	LOW	SVTYPE=BND;POS=15758315;STRANDS=+-:881;IMPRECISE;CIPOS=-11,137;CIEND=-110,12;CIPOS95=-2,2;CIEND95=-3,3;MATEID=235131_2;EVENT=235131;SU=881;PE=881;SR=0;ALG=PROD;AF=0.006941;NSAMP=203;MSQ=54.49;RECLASSIFIED;AC=203;AN=29246;NFAM=199
chr17	15758324	235132_1	N	N[chr17:20573362[	4327.91	LOW	SVTYPE=BND;POS=15758324;STRANDS=+-:408;IMPRECISE;CIPOS=-17,250;CIEND=-212,10;CIPOS95=-6,6;CIEND95=-16,10;MATEID=235132_2;EVENT=235132;SU=408;PE=408;SR=0;ALG=PROD;AF=0.00359;NSAMP=105;MSQ=39.05;RECLASSIFIED;AC=105;AN=29246;NFAM=105
chr17	15758631	485364_1	N	]chr17:16862931]N	83.63	LOW	SVTYPE=BND;POS=15758631;STRANDS=-+:8;IMPRECISE;CIPOS=-581,29;CIEND=-30,614;CIPOS95=-141,29;CIEND95=-30,172;MATEID=485364_2;EVENT=485364;SU=8;PE=8;SR=0;ALG=PROD;AF=0.0001368;NSAMP=4;MSQ=17.05;RECLASSIFIED;AC=4;AN=29246;NFAM=4
chr17	15758919	235130_1	N	N[chr17:16863327[	33355.9	LOW	SVTYPE=BND;POS=15758919;STRANDS=+-:1796;IMPRECISE;CIPOS=-10,133;CIEND=-132,9;CIPOS95=-1,1;CIEND95=-1,1;MATEID=235130_2;EVENT=235130;SU=1796;PE=1796;SR=0;ALG=PROD;AF=0.01371;NSAMP=401;MSQ=73.52;RECLASSIFIED;AC=401;AN=29246;NFAM=396
chr17	15773950	235127_2	N	]chr17:15729604]N	6203.88	LOW	SVTYPE=BND;POS=15729604;STRANDS=+-:117;IMPRECISE;CIPOS=-866,75;CIEND=-313,543;CIPOS95=-283,75;CIEND95=-164,164;MATEID=235127_1;EVENT=235127;SECONDARY;SU=117;PE=117;SR=0;ALG=SUM;AF=0.002633;NSAMP=77;MSQ=44.22;RECLASSIFIED;AC=77;AN=29246;NFAM=77
chr17	15775006	235133	N	<DEL>	596.33	PASS	SVTYPE=DEL;POS=15775006;SVLEN=-692;END=15775698;STRANDS=+-:25;CIPOS=-24,24;CIEND=-25,22;CIPOS95=0,0;CIEND95=0,0;SU=25;PE=15;SR=10;ALG=PROD;AF=6.839e-05;NSAMP=2;MSQ=298.16;AC=2;AN=29246;NFAM=2
chr17	15781122	235134	N	<DEL>	378.76	PASS	SVTYPE=DEL;POS=15781122;SVLEN=-57;END=15781179;STRANDS=+-:16;CIPOS=-24,23;CIEND=-24,23;CIPOS95=0,0;CIEND95=0,0;SU=16;PE=0;SR=16;ALG=PROD;AF=0.0001026;NSAMP=3;MSQ=125.85;AC=3;AN=29246;NFAM=3
chr17	15781866	24624_2	N	N[chr11:74181031[	4065.34	LOW	SVTYPE=BND;POS=15781866;STRANDS=-+:106;CIPOS=-10,9;CIEND=-8,6;CIPOS95=0,0;CIEND95=0,0;MATEID=24624_1;EVENT=24624;SECONDARY;SU=106;PE=89;SR=17;ALG=PROD;AF=0.002086;NSAMP=61;MSQ=57.49;AC=61;AN=29246;NFAM=61
chr17	15785993	485366_1	N	]chr17:20588607]N	31.56	LOW	SVTYPE=BND;POS=15785993;STRANDS=-+:9;IMPRECISE;CIPOS=-535,29;CIEND=-30,472;CIPOS95=-146,29;CIEND95=-30,122;MATEID=485366_2;EVENT=485366;SU=9;PE=9;SR=0;ALG=PROD;AF=0.0001026;NSAMP=3;MSQ=7.69;RECLASSIFIED;AC=3;AN=29246;NFAM=3
chr17	15786186	235135_1	N	N[chr17:20588794[	54.37	LOW	SVTYPE=BND;POS=15786186;STRANDS=+-:9;IMPRECISE;CIPOS=-30,306;CIEND=-285,29;CIPOS95=-30,94;CIEND95=-46,29;MATEID=235135_2;EVENT=235135;SU=9;PE=9;SR=0;ALG=PROD;AF=6.839e-05;NSAMP=2;MSQ=26.9;RECLASSIFIED;AC=2;AN=29246;NFAM=2
chr17	15788754	24625_2	N	N[chr11:119037439[	43.45	LOW	SVTYPE=BND;POS=15788754;STRANDS=-+:4;IMPRECISE;CIPOS=-2,9;CIEND=-9,8;CIPOS95=0,8;CIEND95=0,0;MATEID=24625_1;EVENT=24625;SECONDARY;SU=4;PE=0;SR=4;ALG=PROD;AF=6.839e-05;NSAMP=2;MSQ=21.66;AC=2;AN=29246;NFAM=2
chr17	15790047	76322_2	N	[chr4:105636810[N	102.4	LOW	SVTYPE=BND;POS=15790047;STRANDS=--:7;IMPRECISE;CIPOS=-377,9;CIEND=-587,9;CIPOS95=-100,2;CIEND95=-169,0;MATEID=76322_1;EVENT=76322;SECONDARY;SU=7;PE=7;SR=0;ALG=PROD;AF=3.419e-05;NSAMP=1;MSQ=77.71;AC=1;AN=29246;NFAM=1
chr17	15790499	111665_2	N	[chr8:112725276[N	158.14	LOW	SVTYPE=BND;POS=15790499;STRANDS=--:9;IMPRECISE;CIPOS=-424,6;CIEND=-381,9;CIPOS95=-94,1;CIEND95=-73,0;MATEID=111665_1;EVENT=111665;SECONDARY;SU=9;PE=9;SR=0;ALG=PROD;AF=3.42e-05;NSAMP=1;MSQ=149.53;AC=1;AN=29244;NFAM=1
chr17	15790500	31227_2	N	]chr13:72942028]N	434.52	LOW	SVTYPE=BND;POS=15790500;STRANDS=+-:14;IMPRECISE;CIPOS=-382,29;CIEND=-30,382;CIPOS95=-62,29;CIEND95=-30,66;MATEID=31227_1;EVENT=31227;SECONDARY;SU=14;PE=14;SR=0;ALG=PROD;AF=6.839e-05;NSAMP=2;MSQ=217.26;AC=2;AN=29246;NFAM=2
chr17	15790500	33531_2	N	]chr14:45483958]N	305.24	LOW	SVTYPE=BND;POS=15790500;STRANDS=+-:17;IMPRECISE;CIPOS=-235,28;CIEND=-30,376;CIPOS95=-55,28;CIEND95=-30,103;MATEID=33531_1;EVENT=33531;SECONDARY;SU=17;PE=17;SR=0;ALG=PROD;AF=0.0001026;NSAMP=3;MSQ=101.75;AC=3;AN=29246;NFAM=3
chr17	15790500	38401_1	N	]chr18:57242983]N	107.51	LOW	SVTYPE=BND;POS=15790500;STRANDS=-+:8;IMPRECISE;CIPOS=-379,7;CIEND=-10,368;CIPOS95=-111,0;CIEND95=0,105;MATEID=38401_2;EVENT=38401;SU=8;PE=8;SR=0;ALG=PROD;AF=3.419e-05;NSAMP=1;MSQ=107.51;AC=1;AN=29246;NFAM=1
chr17	15790500	76323_2	N	]chr4:118392188]N	94.4	LOW	SVTYPE=BND;POS=15790500;STRANDS=+-:5;IMPRECISE;CIPOS=-403,9;CIEND=-10,323;CIPOS95=-135,0;CIEND95=-2,107;MATEID=76323_1;EVENT=76323;SECONDARY;SU=5;PE=5;SR=0;ALG=PROD;AF=3.42e-05;NSAMP=1;MSQ=86.85;AC=1;AN=29244;NFAM=1
chr17	15790891	63941_2	N	N]chr3:74955985]	1719.23	LOW	SVTYPE=BND;POS=15790891;STRANDS=++:4;IMPRECISE;CIPOS=-10,619;CIEND=-8,655;CIPOS95=-1,207;CIEND95=0,228;MATEID=63941_1;EVENT=63941;SECONDARY;SU=4;PE=4;SR=0;ALG=PROD;AF=0.00171;NSAMP=50;MSQ=30.64;AC=50;AN=29246;NFAM=50
chr17	15790988	31229_2	N	N[chr13:72942015[	140	LOW	SVTYPE=BND;POS=15790988;STRANDS=-+:4;IMPRECISE;CIPOS=-10,540;CIEND=-667,9;CIPOS95=-2,153;CIEND95=-228,0;MATEID=31229_1;EVENT=31229;SECONDARY;SU=4;PE=4;SR=0;ALG=PROD;AF=6.839e-05;NSAMP=2;MSQ=70;AC=2;AN=29246;NFAM=2
chr17	15792107	28253_2	N	N[chr12:95076408[	22.86	LOW	SVTYPE=BND;POS=15792107;STRANDS=-+:4;CIPOS=-9,8;CIEND=-9,8;CIPOS95=0,0;CIEND95=0,0;MATEID=28253_1;EVENT=28253;SECONDARY;SU=4;PE=0;SR=4;ALG=PROD;AF=6.839e-05;NSAMP=2;MSQ=7;AC=2;AN=29246;NFAM=2
chr17	15793068	235136	N	<DEL>	278.33	PASS	SVTYPE=DEL;POS=15793068;SVLEN=-2255;END=15795323;STRANDS=+-:12;IMPRECISE;CIPOS=-26,29;CIEND=-26,29;CIPOS95=-1,1;CIEND95=-3,3;SU=12;PE=9;SR=3;ALG=PROD;AF=3.419e-05;NSAMP=1;MSQ=140.7;AC=1;AN=29246;NFAM=1
chr17	15793173	235137_1	N	N[chr17:15799686[	1300.21	LOW	SVTYPE=BND;POS=15793173;STRANDS=+-:25;IMPRECISE;CIPOS=-28,435;CIEND=-358,28;CIPOS95=-28,63;CIEND95=-33,28;MATEID=235137_2;EVENT=235137;SU=25;PE=25;SR=0;ALG=PROD;AF=0.0004103;NSAMP=12;MSQ=85.88;RECLASSIFIED;AC=12;AN=29246;NFAM=11
chr17	15794518	235138_1	N	N[chr17:20597163[	4256.85	LOW	SVTYPE=BND;POS=15794518;STRANDS=+-:5;CIPOS=-10,9;CIEND=-10,9;CIPOS95=0,0;CIEND95=0,0;MATEID=235138_2;EVENT=235138;SU=5;PE=0;SR=5;ALG=PROD;AF=0.004787;NSAMP=140;MSQ=22.78;RECLASSIFIED;AC=140;AN=29246;NFAM=140
chr17	15799686	235137_2	N	]chr17:15793173]N	1300.21	LOW	SVTYPE=BND;POS=15793173;STRANDS=+-:25;IMPRECISE;CIPOS=-358,28;CIEND=-28,435;CIPOS95=-33,28;CIEND95=-28,63;MATEID=235137_1;EVENT=235137;SECONDARY;SU=25;PE=25;SR=0;ALG=PROD;AF=0.0004103;NSAMP=12;MSQ=85.88;RECLASSIFIED;AC=12;AN=29246;NFAM=11
chr17	15799842	485367	N	<DUP>	199.37	PASS	SVTYPE=DUP;POS=15799842;SVLEN=118430;END=15918272;STRANDS=-+:15;CIPOS=-4,3;CIEND=-5,3;CIPOS95=0,0;CIEND95=0,0;SU=15;PE=6;SR=9;ALG=PROD;AF=3.419e-05;NSAMP=1;MSQ=198.33;AC=1;AN=29246;NFAM=1
chr17	15800240	235139	N	<DEL>	92.8	PASS	SVTYPE=DEL;POS=15800240;SVLEN=-3941;END=15804181;STRANDS=+-:4;IMPRECISE;CIPOS=-10,532;CIEND=-507,9;CIPOS95=-2,149;CIEND95=-162,2;SU=4;PE=4;SR=0;ALG=PROD;AF=3.419e-05;NSAMP=1;MSQ=92.8;AC=1;AN=29246;NFAM=1
chr17	15805067	235140_1	N	N[chr17:20607653[	108.79	LOW	SVTYPE=BND;POS=15805067;STRANDS=+-:4;IMPRECISE;CIPOS=-10,267;CIEND=-699,9;CIPOS95=-2,131;CIEND95=-166,1;MATEID=235140_2;EVENT=235140;SU=4;PE=4;SR=0;ALG=PROD;AF=0.0002393;NSAMP=7;MSQ=13.89;RECLASSIFIED;AC=7;AN=29246;NFAM=7
chr17	15805135	485368_1	N	]chr17:20607818]N	1150.73	LOW	SVTYPE=BND;POS=15805135;STRANDS=-+:73;IMPRECISE;CIPOS=-653,136;CIEND=-72,746;CIPOS95=-124,124;CIEND95=-72,149;MATEID=485368_2;EVENT=485368;SU=73;PE=73;SR=0;ALG=SUM;AF=0.001881;NSAMP=55;MSQ=12.6;RECLASSIFIED;AC=55;AN=29246;NFAM=55
chr17	15806108	485369	N	<DUP>	80.68	PASS	SVTYPE=DUP;POS=15806108;SVLEN=1504;END=15807612;STRANDS=-+:8;IMPRECISE;CIPOS=-504,9;CIEND=-10,67;CIPOS95=-77,2;CIEND95=-2,44;SU=8;PE=8;SR=0;ALG=PROD;AF=3.419e-05;NSAMP=1;MSQ=70.87;AC=1;AN=29246;NFAM=1
chr17	15806183	567305_2	N	N]chr17:1219669]	6155.75	LOW	SVTYPE=BND;POS=15806183;STRANDS=++:87;IMPRECISE;CIPOS=-16,461;CIEND=-13,332;CIPOS95=-16,62;CIEND95=-13,23;MATEID=567305_1;EVENT=567305;SECONDARY;SU=87;PE=87;SR=0;ALG=PROD;AF=0.008753;NSAMP=256;MSQ=18.39;AC=256;AN=29246;NFAM=256
chr17	15810723	39018_1	N	]chr21:26395963]N	171930	LOW	SVTYPE=BND;POS=15810723;STRANDS=-+:22;CIPOS=-30,29;CIEND=-30,29;CIPOS95=0,0;CIEND95=0,0;MATEID=39018_2;EVENT=39018;SU=22;PE=0;SR=22;ALG=PROD;AF=0.1384;NSAMP=3582;MSQ=29.57;AC=4049;AN=29246;NFAM=3355
chr17	15810741	33532_2	N	]chr14:39277787]N	607.64	LOW	SVTYPE=BND;POS=15810741;STRANDS=+-:4;IMPRECISE;CIPOS=-10,9;CIEND=-8,9;CIPOS95=-3,3;CIEND95=-1,4;MATEID=33532_1;EVENT=33532;SECONDARY;SU=4;PE=3;SR=1;ALG=PROD;AF=0.001436;NSAMP=42;MSQ=8.59;AC=42;AN=29246;NFAM=42
chr17	15810790	46879_2	N	N[chr2:61673418[	6879.16	LOW	SVTYPE=BND;POS=15810790;STRANDS=-+:4;IMPRECISE;CIPOS=-9,9;CIEND=-10,9;CIPOS95=-1,1;CIEND95=-1,1;MATEID=46879_1;EVENT=46879;SECONDARY;SU=4;PE=2;SR=2;ALG=PROD;AF=0.008651;NSAMP=253;MSQ=19.55;AC=253;AN=29246;NFAM=250
chr17	15810951	567564_2	N	[chr17:9555594[N	256.2	LOW	SVTYPE=BND;POS=15810951;STRANDS=--:13;CIPOS=-29,28;CIEND=-29,28;CIPOS95=0,0;CIEND95=0,0;MATEID=567564_1;EVENT=567564;SECONDARY;SU=13;PE=0;SR=13;ALG=PROD;AF=0.0003761;NSAMP=11;MSQ=21.76;AC=11;AN=29246;NFAM=11
chr17	15810951	86711_2	N	[chr5:79186959[N	329.53	LOW	SVTYPE=BND;POS=15810951;STRANDS=--:20;IMPRECISE;CIPOS=-30,29;CIEND=-20,9;CIPOS95=-3,3;CIEND95=0,0;MATEID=86711_1;EVENT=86711;SECONDARY;SU=20;PE=19;SR=1;ALG=PROD;AF=0.0005129;NSAMP=15;MSQ=20.36;AC=15;AN=29246;NFAM=15
chr17	15812442	235141_1	N	N[chr17:20627791[	329724	LOW	SVTYPE=BND;POS=15812442;STRANDS=+-:28143;IMPRECISE;CIPOS=-136,782;CIEND=-774,149;CIPOS95=-23,23;CIEND95=-20,20;MATEID=235141_2;EVENT=235141;SU=28143;PE=28143;SR=0;ALG=SUM;AF=0.1336;NSAMP=3906;MSQ=71.62;RECLASSIFIED;AC=3906;AN=29246;NFAM=3850
chr17	15818216	235142_1	N	N[chr17:16893840[	159.87	LOW	SVTYPE=BND;POS=15818216;STRANDS=+-:14;IMPRECISE;CIPOS=-30,371;CIEND=-491,29;CIPOS95=-30,74;CIEND95=-94,29;MATEID=235142_2;EVENT=235142;SU=14;PE=14;SR=0;ALG=PROD;AF=6.839e-05;NSAMP=2;MSQ=71.66;RECLASSIFIED;AC=2;AN=29246;NFAM=2
chr17	15818549	485370_1	N	]chr17:16894063]N	17.51	LOW	SVTYPE=BND;POS=15818549;STRANDS=-+:4;IMPRECISE;CIPOS=-609,9;CIEND=-10,627;CIPOS95=-200,1;CIEND95=-1,212;MATEID=485370_2;EVENT=485370;SU=4;PE=4;SR=0;ALG=PROD;AF=3.419e-05;NSAMP=1;MSQ=11.44;RECLASSIFIED;AC=1;AN=29246;NFAM=1
chr17	15819893	485371_1	N	]chr17:20637995]N	2.35774e+06	LOW	SVTYPE=BND;POS=15819893;STRANDS=-+:226270;IMPRECISE;CIPOS=-984,151;CIEND=-243,826;CIPOS95=-90,90;CIEND95=-71,71;MATEID=485371_2;EVENT=485371;SU=226270;PE=226270;SR=0;AF=0.4089;NSAMP=11406;MSQ=107.93;RETAINED;RECLASSIFIED;AC=11960;AN=29246;NFAM=10495
chr17	15819970	235143_1	N	N[chr17:16898531[	98.81	LOW	SVTYPE=BND;POS=15819970;STRANDS=+-:6;IMPRECISE;CIPOS=-10,266;CIEND=-405,9;CIPOS95=-2,69;CIEND95=-124,1;MATEID=235143_2;EVENT=235143;SU=6;PE=6;SR=0;ALG=PROD;AF=3.419e-05;NSAMP=1;MSQ=98.81;RECLASSIFIED;AC=1;AN=29246;NFAM=1
chr17	15820312	235144_1	N	N[chr17:20638109[	2.81377e+06	LOW	SVTYPE=BND;POS=15820312;STRANDS=+-:201972;CIPOS=-1,3;CIEND=0,1;CIPOS95=0,0;CIEND95=0,0;MATEID=235144_2;EVENT=235144;SU=201972;PE=201972;SR=0;AF=0.3413;NSAMP=9983;MSQ=174.44;RECLASSIFIED;AC=9983;AN=29246;NFAM=9324
chr17	15820773	235145_1	N	N[chr17:20638155[	2.75791e+06	LOW	SVTYPE=BND;POS=15820773;STRANDS=+-:30;IMPRECISE;CIPOS=-42,45;CIEND=-99,49;CIPOS95=-4,4;CIEND95=-35,35;MATEID=235145_2;EVENT=235145;SU=30;PE=30;SR=0;ALG=PROD;AF=0.3304;NSAMP=9663;MSQ=151.1;RECLASSIFIED;AC=9663;AN=29246;NFAM=8880
chr17	15821054	485374_1	N	]chr17:20638866]N	190.23	LOW	SVTYPE=BND;POS=15821054;STRANDS=-+:56;IMPRECISE;CIPOS=-534,16;CIEND=-13,334;CIPOS95=-67,16;CIEND95=-13,55;MATEID=485374_2;EVENT=485374;SU=56;PE=56;SR=0;ALG=PROD;AF=0.0002393;NSAMP=7;MSQ=21.41;RECLASSIFIED;AC=7;AN=29246;NFAM=7
chr17	15866688	485375_1	N	]chr17:20684375]N	30204.2	LOW	SVTYPE=BND;POS=15866688;STRANDS=-+:259;CIPOS=-3,2;CIEND=-5,2;CIPOS95=0,0;CIEND95=0,0;MATEID=485375_2;EVENT=485375;SU=259;PE=6;SR=253;ALG=PROD;AF=0.03163;NSAMP=925;MSQ=21.33;RECLASSIFIED;AC=925;AN=29246;NFAM=908
chr17	15866753	235147_1	N	N[chr17:20684325[	15532.7	LOW	SVTYPE=BND;POS=15866753;STRANDS=+-:134;CIPOS=-6,5;CIEND=-6,5;CIPOS95=0,0;CIEND95=0,0;MATEID=235147_2;EVENT=235147;SU=134;PE=0;SR=134;ALG=PROD;AF=0.01139;NSAMP=333;MSQ=36.97;RECLASSIFIED;AC=333;AN=29246;NFAM=329
chr17	15874075	36711_2	N	N]chr16:19252470]	1153.53	LOW	SVTYPE=BND;POS=15874075;STRANDS=++:4;IMPRECISE;CIPOS=-10,631;CIEND=-8,713;CIPOS95=-2,134;CIEND95=0,173;MATEID=36711_1;EVENT=36711;SECONDARY;SU=4;PE=4;SR=0;ALG=PROD;AF=0.001094;NSAMP=32;MSQ=33.17;AC=32;AN=29246;NFAM=32
chr17	15874085	24626_2	N	N[chr11:39574975[	57.19	LOW	SVTYPE=BND;POS=15874085;STRANDS=-+:4;CIPOS=-9,8;CIEND=-9,8;CIPOS95=0,0;CIEND95=0,0;MATEID=24626_1;EVENT=24626;SECONDARY;SU=4;PE=0;SR=4;ALG=PROD;AF=3.419e-05;NSAMP=1;MSQ=56.86;AC=1;AN=29246;NFAM=1
chr17	15874091	20557_2	N	N]chr10:22664227]	1327.84	LOW	SVTYPE=BND;POS=15874091;STRANDS=++:28;CIPOS=-9,8;CIEND=-9,8;CIPOS95=0,0;CIEND95=0,0;MATEID=20557_1;EVENT=20557;SECONDARY;SU=28;PE=0;SR=28;ALG=PROD;AF=0.001368;NSAMP=40;MSQ=29.63;AC=40;AN=29246;NFAM=40
chr17	15874091	86712_2	N	N]chr5:31850008]	952.12	LOW	SVTYPE=BND;POS=15874091;STRANDS=++:6;IMPRECISE;CIPOS=-10,9;CIEND=-10,9;CIPOS95=-1,1;CIEND95=-1,1;MATEID=86712_1;EVENT=86712;SECONDARY;SU=6;PE=4;SR=2;ALG=PROD;AF=0.00147;NSAMP=43;MSQ=16.54;AC=43;AN=29246;NFAM=43
chr17	15874159	5112_2	N	]chr1:190604902]N	106.99	LOW	SVTYPE=BND;POS=15874159;STRANDS=+-:6;IMPRECISE;CIPOS=-554,9;CIEND=-7,680;CIPOS95=-107,2;CIEND95=-1,163;MATEID=5112_1;EVENT=5112;SECONDARY;SU=6;PE=6;SR=0;ALG=PROD;AF=3.419e-05;NSAMP=1;MSQ=104.76;AC=1;AN=29246;NFAM=1
chr17	15875314	235148	N	<DEL>	2568.62	PASS	SVTYPE=DEL;POS=15875314;SVLEN=-9306;END=15884620;STRANDS=+-:90;CIPOS=-43,42;CIEND=-46,43;CIPOS95=0,0;CIEND95=0,0;SU=90;PE=53;SR=37;ALG=PROD;AF=6.839e-05;NSAMP=2;MSQ=624.95;AC=2;AN=29246;NFAM=1
chr17	15878207	39321_1	N	N]chrX:33349495]	310158	LOW	SVTYPE=BND;POS=15878207;STRANDS=++:40;CIPOS=-9,8;CIEND=-9,8;CIPOS95=0,0;CIEND95=0,0;MATEID=39321_2;EVENT=39321;SU=40;PE=0;SR=40;ALG=PROD;AF=0.1635;NSAMP=4438;MSQ=46.86;AC=4783;AN=29246;NFAM=4236
chr17	15878209	35378_2	N	N[chr15:34285719[	542401	LOW	SVTYPE=BND;POS=15878209;STRANDS=-+:4;CIPOS=-9,8;CIEND=-9,8;CIPOS95=0,0;CIEND95=0,0;MATEID=35378_1;EVENT=35378;SECONDARY;SU=4;PE=0;SR=4;ALG=PROD;AF=0.2711;NSAMP=7710;MSQ=45.32;AC=7928;AN=29246;NFAM=7310
chr17	15879678	235149_1	N	N[chr17:20697485[	4524.81	LOW	SVTYPE=BND;POS=15879678;STRANDS=+-:695;IMPRECISE;CIPOS=-126,719;CIEND=-757,100;CIPOS95=-126,184;CIEND95=-195,100;MATEID=235149_2;EVENT=235149;SU=695;PE=695;SR=0;ALG=SUM;AF=0.003248;NSAMP=95;MSQ=29.8;RECLASSIFIED;AC=95;AN=29246;NFAM=95
chr17	15882261	567733	N	<INV>	184.91	LOW	SVTYPE=INV;POS=15882261;SVLEN=54;END=15882315;STRANDS=++:1,--:3;IMPRECISE;CIPOS=-563,9;CIEND=0,9;CIPOS95=-278,2;CIEND95=0,3;SU=4;PE=3;SR=1;ALG=PROD;AF=0.0003761;NSAMP=11;MSQ=12.52;AC=11;AN=29246;NFAM=11
chr17	15886244	235150	N	<DEL>	7.88837e+06	PASS	SVTYPE=DEL;POS=15886244;SVLEN=-4224;END=15890468;STRANDS=+-:296218;CIPOS=0,0;CIEND=0,0;CIPOS95=0,0;CIEND95=0,0;SU=296218;PE=189591;SR=106627;ALG=PROD;AF=0.3464;NSAMP=8236;MSQ=587.02;MEDGQR=13;Q10GQR=3.81;AC=10132;AN=29246;NFAM=7800
chr17	15886490	116759_2	N	N]chr9:12301639]	17.34	LOW	SVTYPE=BND;POS=15886490;STRANDS=++:17;CIPOS=-10,9;CIEND=-10,9;CIPOS95=0,0;CIEND95=0,0;MATEID=116759_1;EVENT=116759;SECONDARY;SU=17;PE=5;SR=12;ALG=PROD;AF=3.42e-05;NSAMP=1;MSQ=11.93;AC=1;AN=29238;NFAM=1
chr17	15888812	38472_1	N	]chr19:5762059]N	91102.5	LOW	SVTYPE=BND;POS=15888812;STRANDS=-+:4;CIPOS=-9,8;CIEND=-9,8;CIPOS95=0,0;CIEND95=0,0;MATEID=38472_2;EVENT=38472;SU=4;PE=0;SR=4;ALG=PROD;AF=0.07269;NSAMP=1958;MSQ=27.03;AC=2126;AN=29246;NFAM=1889
chr17	15899935	116760_2	N	[chr9:12301519[N	110.84	LOW	SVTYPE=BND;POS=15899935;STRANDS=--:6;IMPRECISE;CIPOS=-399,5;CIEND=-597,9;CIPOS95=-110,0;CIEND95=-116,0;MATEID=116760_1;EVENT=116760;SECONDARY;SU=6;PE=6;SR=0;ALG=PROD;AF=3.419e-05;NSAMP=1;MSQ=110.84;AC=1;AN=29246;NFAM=1
chr17	15911247	235151_1	N	N[chr17:15911327[	140.83	LOW	SVTYPE=BND;POS=15911247;STRANDS=+-:7;CIPOS=-5,4;CIEND=-5,4;CIPOS95=0,0;CIEND95=0,0;MATEID=235151_2;EVENT=235151;SU=7;PE=0;SR=7;ALG=PROD;AF=3.419e-05;NSAMP=1;MSQ=140.83;RECLASSIFIED;AC=1;AN=29246;NFAM=1
chr17	15911327	235151_2	N	]chr17:15911247]N	140.83	LOW	SVTYPE=BND;POS=15911247;STRANDS=+-:7;CIPOS=-5,4;CIEND=-5,4;CIPOS95=0,0;CIEND95=0,0;MATEID=235151_1;EVENT=235151;SECONDARY;SU=7;PE=0;SR=7;ALG=PROD;AF=3.419e-05;NSAMP=1;MSQ=140.83;RECLASSIFIED;AC=1;AN=29246;NFAM=1
chr17	15918443	235152	N	<DEL>	467.52	PASS	SVTYPE=DEL;POS=15918443;SVLEN=-779;END=15919222;STRANDS=+-:18;CIPOS=-10,9;CIEND=-10,9;CIPOS95=0,0;CIEND95=0,0;SU=18;PE=8;SR=10;ALG=PROD;AF=3.419e-05;NSAMP=1;MSQ=467.52;AC=1;AN=29246;NFAM=1
chr17	15923613	567734_1	N	[chr17:15924870[N	266.57	PASS	SVTYPE=BND;POS=15923613;STRANDS=--:8;IMPRECISE;CIPOS=-10,9;CIEND=-10,5;CIPOS95=-1,0;CIEND95=-1,0;MATEID=567734_2;EVENT=567734;SU=8;PE=5;SR=3;ALG=PROD;AF=3.419e-05;NSAMP=1;MSQ=266.57;AC=1;AN=29246;NFAM=1
chr17	15923613	567735_1	N	N]chr17:15925116]	50.59	LOW	SVTYPE=BND;POS=15923613;STRANDS=++:7;IMPRECISE;CIPOS=-9,9;CIEND=-10,9;CIPOS95=-1,3;CIEND95=-1,3;MATEID=567735_2;EVENT=567735;SU=7;PE=6;SR=1;ALG=PROD;AF=3.419e-05;NSAMP=1;MSQ=50.59;AC=1;AN=29246;NFAM=1
chr17	15924870	567734_2	N	[chr17:15923613[N	266.57	PASS	SVTYPE=BND;POS=15924870;STRANDS=--:8;IMPRECISE;CIPOS=-10,5;CIEND=-10,9;CIPOS95=-1,0;CIEND95=-1,0;MATEID=567734_1;EVENT=567734;SECONDARY;SU=8;PE=5;SR=3;ALG=PROD;AF=3.419e-05;NSAMP=1;MSQ=266.57;AC=1;AN=29246;NFAM=1
chr17	15925116	567735_2	N	N]chr17:15923613]	50.59	LOW	SVTYPE=BND;POS=15925116;STRANDS=++:7;IMPRECISE;CIPOS=-10,9;CIEND=-9,9;CIPOS95=-1,3;CIEND95=-1,3;MATEID=567735_1;EVENT=567735;SECONDARY;SU=7;PE=6;SR=1;ALG=PROD;AF=3.419e-05;NSAMP=1;MSQ=50.59;AC=1;AN=29246;NFAM=1
chr17	15930497	235153	N	<DEL>	362.63	PASS	SVTYPE=DEL;POS=15930497;SVLEN=-1440;END=15931937;STRANDS=+-:16;CIPOS=-10,9;CIEND=-5,2;CIPOS95=0,0;CIEND95=0,0;SU=16;PE=9;SR=7;ALG=PROD;AF=3.419e-05;NSAMP=1;MSQ=362.63;AC=1;AN=29246;NFAM=1
chr17	15934535	76324_2	N	N[chr4:124667598[	255.92	LOW	SVTYPE=BND;POS=15934535;STRANDS=-+:7;CIPOS=-5,4;CIEND=-5,4;CIPOS95=0,0;CIEND95=0,0;MATEID=76324_1;EVENT=76324;SECONDARY;SU=7;PE=0;SR=7;ALG=PROD;AF=0.0001026;NSAMP=3;MSQ=78.98;AC=3;AN=29246;NFAM=3
chr17	15937671	235154	N	<DEL>	170.64	PASS	SVTYPE=DEL;POS=15937671;SVLEN=-20378;END=15958049;STRANDS=+-:12;IMPRECISE;CIPOS=-10,280;CIEND=-257,9;CIPOS95=-2,77;CIEND95=-50,2;SU=12;PE=12;SR=0;ALG=PROD;AF=3.419e-05;NSAMP=1;MSQ=170.64;AC=1;AN=29246;NFAM=1
chr17	15947666	235155_1	N	N[chr17:15948032[	646.88	LOW	SVTYPE=BND;POS=15947666;STRANDS=+-:19;CIPOS=-3,2;CIEND=-3,1;CIPOS95=0,0;CIEND95=0,0;MATEID=235155_2;EVENT=235155;SU=19;PE=8;SR=11;ALG=PROD;AF=0.000171;NSAMP=5;MSQ=125.4;RECLASSIFIED;AC=5;AN=29246;NFAM=5
chr17	15948032	235155_2	N	]chr17:15947666]N	646.88	LOW	SVTYPE=BND;POS=15947666;STRANDS=+-:19;CIPOS=-3,1;CIEND=-3,2;CIPOS95=0,0;CIEND95=0,0;MATEID=235155_1;EVENT=235155;SECONDARY;SU=19;PE=8;SR=11;ALG=PROD;AF=0.000171;NSAMP=5;MSQ=125.4;RECLASSIFIED;AC=5;AN=29246;NFAM=5
chr17	15956880	235157	N	<DEL>	167.76	PASS	SVTYPE=DEL;POS=15956880;SVLEN=-1310;END=15958190;STRANDS=+-:10;IMPRECISE;CIPOS=-10,247;CIEND=-230,9;CIPOS95=-3,44;CIEND95=-43,3;SU=10;PE=10;SR=0;ALG=PROD;AF=3.419e-05;NSAMP=1;MSQ=167.76;AC=1;AN=29246;NFAM=1
chr17	15960293	235159	N	<DEL:ME:SINE|Alu|AluY>	1.17768e+07	PASS	SVTYPE=MEI;POS=15960293;SVLEN=-279;END=15960572;STRANDS=+-:781;CIPOS=-1,0;CIEND=-3,5;CIPOS95=0,0;CIEND95=0,0;SU=781;PE=636;SR=145;ALG=PROD;AF=0.7669;NSAMP=142;MSQ=432.94;RETAINED;MEDGQR=2.25;Q10GQR=0.41;AC=227;AN=296;NFAM=142
chr17	15960573	38926_1	N	]chr20:54376516]N	250880	LOW	SVTYPE=BND;POS=15960573;STRANDS=-+:1444;CIPOS=0,0;CIEND=0,0;CIPOS95=0,0;CIEND95=0,0;MATEID=38926_2;EVENT=38926;SU=1444;PE=0;SR=1444;ALG=PROD;AF=0.1392;NSAMP=4060;MSQ=37.16;AC=4070;AN=29246;NFAM=3893
chr17	15961152	235163	N	<DEL>	215.92	PASS	SVTYPE=DEL;POS=15961152;SVLEN=-1068;END=15962220;STRANDS=+-:9;IMPRECISE;CIPOS=-10,320;CIEND=-313,9;CIPOS95=-2,80;CIEND95=-84,2;SU=9;PE=9;SR=0;ALG=PROD;AF=3.419e-05;NSAMP=1;MSQ=215.79;AC=1;AN=29246;NFAM=1
chr17	15964481	485376	N	<DUP>	898.57	PASS	SVTYPE=DUP;POS=15964481;SVLEN=473;END=15964954;STRANDS=-+:58;IMPRECISE;CIPOS=-592,49;CIEND=-50,478;CIPOS95=-95,49;CIEND95=-50,117;SU=58;PE=58;SR=0;ALG=SUM;AF=0.0004787;NSAMP=14;MSQ=34.77;AC=14;AN=29246;NFAM=12
chr17	15964839	567736_1	N	[chr17:16476962[N	5.01	LOW	SVTYPE=BND;POS=15964839;STRANDS=--:7;IMPRECISE;CIPOS=-545,29;CIEND=-467,29;CIPOS95=-172,29;CIEND95=-112,29;MATEID=567736_2;EVENT=567736;SU=7;PE=7;SR=0;ALG=PROD;AF=3.419e-05;NSAMP=1;MSQ=4.52;AC=1;AN=29246;NFAM=1
chr17	15964927	485377	N	<DUP>	56.54	PASS	SVTYPE=DUP;POS=15964927;SVLEN=231828;END=16196755;STRANDS=-+:7;IMPRECISE;CIPOS=-283,9;CIEND=-10,336;CIPOS95=-59,2;CIEND95=-2,85;SU=7;PE=7;SR=0;ALG=PROD;AF=3.419e-05;NSAMP=1;MSQ=56.05;AC=1;AN=29246;NFAM=1
chr17	15965036	567737_1	N	N]chr17:16476775]	41.76	LOW	SVTYPE=BND;POS=15965036;STRANDS=++:6;IMPRECISE;CIPOS=-30,432;CIEND=-30,391;CIPOS95=-30,138;CIEND95=-30,106;MATEID=567737_2;EVENT=567737;SU=6;PE=6;SR=0;AF=3.419e-05;NSAMP=1;MSQ=41.76;AC=1;AN=29246;NFAM=1
chr17	15965051	235164	N	<DEL>	206.39	PASS	SVTYPE=DEL;POS=15965051;SVLEN=-202;END=15965253;STRANDS=+-:9;CIPOS=-4,3;CIEND=-4,3;CIPOS95=0,0;CIEND95=0,0;SU=9;PE=0;SR=9;ALG=PROD;AF=3.419e-05;NSAMP=1;MSQ=197.75;AC=1;AN=29246;NFAM=1
chr17	15971647	116761_2	N	N[chr9:96143282[	3260.67	LOW	SVTYPE=BND;POS=15971647;STRANDS=-+:4;IMPRECISE;CIPOS=-9,8;CIEND=-10,8;CIPOS95=0,0;CIEND95=-1,0;MATEID=116761_1;EVENT=116761;SECONDARY;SU=4;PE=0;SR=4;ALG=PROD;AF=0.003317;NSAMP=95;MSQ=34.08;AC=97;AN=29246;NFAM=95
chr17	15976140	235166_1	N	N[chr17:58020028[	340772	LOW	SVTYPE=BND;POS=15976140;STRANDS=+-:8;IMPRECISE;CIPOS=-30,29;CIEND=-30,29;CIPOS95=-1,1;CIEND95=-1,1;MATEID=235166_2;EVENT=235166;SU=8;PE=5;SR=3;ALG=PROD;AF=0.1652;NSAMP=4269;MSQ=57.42;RECLASSIFIED;AC=4832;AN=29246;NFAM=4098
chr17	15976213	35279_2	N	]chr15:73040848]N	318.63	LOW	SVTYPE=BND;POS=15976213;STRANDS=+-:14;IMPRECISE;CIPOS=-433,29;CIEND=-29,644;CIPOS95=-70,29;CIEND95=-29,166;MATEID=35279_1;EVENT=35279;SECONDARY;SU=14;PE=14;SR=0;ALG=PROD;AF=0.0003761;NSAMP=11;MSQ=21.33;AC=11;AN=29246;NFAM=11
chr17	15979699	28254_2	N	[chr12:43685507[N	90.01	LOW	SVTYPE=BND;POS=15979699;STRANDS=--:4;IMPRECISE;CIPOS=-703,9;CIEND=-496,9;CIPOS95=-175,0;CIEND95=-135,2;MATEID=28254_1;EVENT=28254;SECONDARY;SU=4;PE=4;SR=0;ALG=PROD;AF=3.42e-05;NSAMP=1;MSQ=38.82;AC=1;AN=29244;NFAM=1
chr17	15979897	46611_2	N	N]chr2:169327296]	5322.6	LOW	SVTYPE=BND;POS=15979897;STRANDS=++:137;IMPRECISE;CIPOS=-15,354;CIEND=-37,215;CIPOS95=-15,26;CIEND95=-9,9;MATEID=46611_1;EVENT=46611;SECONDARY;SU=137;PE=137;SR=0;ALG=PROD;AF=0.005439;NSAMP=159;MSQ=24.85;AC=159;AN=29232;NFAM=159
chr17	15979947	64104_2	N	N[chr3:113849965[	254.8	LOW	SVTYPE=BND;POS=15979947;STRANDS=-+:16;IMPRECISE;CIPOS=-30,468;CIEND=-309,29;CIPOS95=-30,62;CIEND95=-26,26;MATEID=64104_1;EVENT=64104;SECONDARY;SU=16;PE=16;SR=0;ALG=PROD;AF=0.0002736;NSAMP=8;MSQ=15.43;AC=8;AN=29242;NFAM=8
chr17	15981678	235168	N	<DEL>	392.44	PASS	SVTYPE=DEL;POS=15981678;SVLEN=-1408;END=15983086;STRANDS=+-:22;CIPOS=0,1;CIEND=-10,9;CIPOS95=0,0;CIEND95=0,0;SU=22;PE=16;SR=6;ALG=PROD;AF=3.419e-05;NSAMP=1;MSQ=392.44;AC=1;AN=29246;NFAM=1
chr17	15986186	235169	N	<DEL>	284.54	PASS	SVTYPE=DEL;POS=15986186;SVLEN=-6347;END=15992533;STRANDS=+-:13;IMPRECISE;CIPOS=-10,326;CIEND=-256,9;CIPOS95=-2,50;CIEND95=-67,2;SU=13;PE=13;SR=0;ALG=PROD;AF=3.419e-05;NSAMP=1;MSQ=284.54;AC=1;AN=29246;NFAM=1
chr17	15990415	567740	N	<INV>	15.11	LOW	SVTYPE=INV;POS=15990415;SVLEN=270;END=15990685;STRANDS=++:1,--:3;IMPRECISE;CIPOS=-52,0;CIEND=0,50;CIPOS95=-42,0;CIEND95=0,40;SU=4;PE=4;SR=0;ALG=PROD;AF=3.419e-05;NSAMP=1;MSQ=14.98;AC=1;AN=29246;NFAM=1
chr17	15990489	235170	N	<DEL>	515.1	PASS	SVTYPE=DEL;POS=15990489;SVLEN=-2493;END=15992982;STRANDS=+-:23;IMPRECISE;CIPOS=-30,29;CIEND=-30,2;CIPOS95=-1,1;CIEND95=-28,2;SU=23;PE=21;SR=2;ALG=PROD;AF=3.419e-05;NSAMP=1;MSQ=380.41;AC=1;AN=29246;NFAM=1
chr17	15991400	485380	N	<DUP>	976.42	PASS	SVTYPE=DUP;POS=15991400;SVLEN=16065;END=16007465;STRANDS=-+:78;CIPOS=-24,21;CIEND=-23,22;CIPOS95=0,0;CIEND95=0,0;SU=78;PE=55;SR=23;ALG=PROD;AF=6.839e-05;NSAMP=2;MSQ=287.62;AC=2;AN=29246;NFAM=2
chr17	15991905	95953_2	N	]chr6:5118004]N	9.38	LOW	SVTYPE=BND;POS=15991905;STRANDS=+-:5;IMPRECISE;CIPOS=-547,9;CIEND=-10,371;CIPOS95=-172,0;CIEND95=-2,121;MATEID=95953_1;EVENT=95953;SECONDARY;SU=5;PE=5;SR=0;ALG=PROD;AF=3.419e-05;NSAMP=1;MSQ=9.3;AC=1;AN=29246;NFAM=1
chr17	15991965	485379_1	N	]chr17:15992536]N	46.1	LOW	SVTYPE=BND;POS=15991965;STRANDS=-+:7;IMPRECISE;CIPOS=-535,9;CIEND=-10,506;CIPOS95=-84,2;CIEND95=-2,90;MATEID=485379_2;EVENT=485379;SU=7;PE=7;SR=0;ALG=PROD;AF=3.419e-05;NSAMP=1;MSQ=4.61;RECLASSIFIED;AC=1;AN=29246;NFAM=1
chr17	15992536	485379_2	N	N[chr17:15991965[	46.1	LOW	SVTYPE=BND;POS=15991965;STRANDS=-+:7;IMPRECISE;CIPOS=-10,506;CIEND=-535,9;CIPOS95=-2,90;CIEND95=-84,2;MATEID=485379_1;EVENT=485379;SECONDARY;SU=7;PE=7;SR=0;ALG=PROD;AF=3.419e-05;NSAMP=1;MSQ=4.61;RECLASSIFIED;AC=1;AN=29246;NFAM=1
chr17	15992814	28255_2	N	[chr12:123408620[N	2814.76	LOW	SVTYPE=BND;POS=15992814;STRANDS=--:163;IMPRECISE;CIPOS=-316,4;CIEND=-267,9;CIPOS95=-12,4;CIEND95=-5,5;MATEID=28255_1;EVENT=28255;SECONDARY;SU=163;PE=163;SR=0;ALG=PROD;AF=0.0002393;NSAMP=7;MSQ=146.68;AC=7;AN=29246;NFAM=7
chr17	15992829	28090_2	N	N]chr12:123409304]	352.92	LOW	SVTYPE=BND;POS=15992829;STRANDS=++:28;IMPRECISE;CIPOS=-9,509;CIEND=-47,476;CIPOS95=-9,93;CIEND95=-47,65;MATEID=28090_1;EVENT=28090;SECONDARY;SU=28;PE=28;SR=0;ALG=PROD;AF=0.000171;NSAMP=5;MSQ=16.83;AC=5;AN=29246;NFAM=5
chr17	15996835	235171_1	N	N[chr17:15997132[	93.15	LOW	SVTYPE=BND;POS=15996835;STRANDS=+-:4;CIPOS=-9,8;CIEND=-9,8;CIPOS95=0,0;CIEND95=0,0;MATEID=235171_2;EVENT=235171;SU=4;PE=0;SR=4;ALG=PROD;AF=0.0001368;NSAMP=4;MSQ=20.34;RECLASSIFIED;AC=4;AN=29246;NFAM=4
chr17	15997132	235171_2	N	]chr17:15996835]N	93.15	LOW	SVTYPE=BND;POS=15996835;STRANDS=+-:4;CIPOS=-9,8;CIEND=-9,8;CIPOS95=0,0;CIEND95=0,0;MATEID=235171_1;EVENT=235171;SECONDARY;SU=4;PE=0;SR=4;ALG=PROD;AF=0.0001368;NSAMP=4;MSQ=20.34;RECLASSIFIED;AC=4;AN=29246;NFAM=4
chr17	16005992	104642_2	N	N]chr7:112110041]	53.08	LOW	SVTYPE=BND;POS=16005992;STRANDS=++:11;IMPRECISE;CIPOS=-10,319;CIEND=-10,336;CIPOS95=0,69;CIEND95=-1,112;MATEID=104642_1;EVENT=104642;SECONDARY;SU=11;PE=11;SR=0;ALG=PROD;AF=3.419e-05;NSAMP=1;MSQ=53.08;AC=1;AN=29246;NFAM=1
chr17	16015413	95954_2	N	]chr6:122850295]N	328.99	LOW	SVTYPE=BND;POS=16015413;STRANDS=+-:29;IMPRECISE;CIPOS=-330,29;CIEND=-20,506;CIPOS95=-42,29;CIEND95=-20,73;MATEID=95954_1;EVENT=95954;SECONDARY;SU=29;PE=29;SR=0;ALG=PROD;AF=6.839e-05;NSAMP=2;MSQ=128.78;AC=2;AN=29246;NFAM=2
chr17	16017437	235175	N	<DEL>	41.76	PASS	SVTYPE=DEL;POS=16017437;SVLEN=-1614;END=16019051;STRANDS=+-:5;IMPRECISE;CIPOS=-10,454;CIEND=-505,9;CIPOS95=-3,90;CIEND95=-97,1;SU=5;PE=5;SR=0;ALG=PROD;AF=3.419e-05;NSAMP=1;MSQ=41.76;AC=1;AN=29246;NFAM=1
chr17	16020972	235176_1	N	N[chr17:16021329[	912.4	LOW	SVTYPE=BND;POS=16020972;STRANDS=+-:31;CIPOS=-2,1;CIEND=-2,0;CIPOS95=0,0;CIEND95=0,0;MATEID=235176_2;EVENT=235176;SU=31;PE=15;SR=16;ALG=PROD;AF=0.0003419;NSAMP=10;MSQ=87.34;RECLASSIFIED;AC=10;AN=29246;NFAM=10
chr17	16021329	235176_2	N	]chr17:16020972]N	912.4	LOW	SVTYPE=BND;POS=16020972;STRANDS=+-:31;CIPOS=-2,0;CIEND=-2,1;CIPOS95=0,0;CIEND95=0,0;MATEID=235176_1;EVENT=235176;SECONDARY;SU=31;PE=15;SR=16;ALG=PROD;AF=0.0003419;NSAMP=10;MSQ=87.34;RECLASSIFIED;AC=10;AN=29246;NFAM=10
chr17	16024038	46612_2	N	]chr2:88861168]N	116.78	LOW	SVTYPE=BND;POS=16024038;STRANDS=+-:12;CIPOS=-8,3;CIEND=-7,7;CIPOS95=0,0;CIEND95=0,0;MATEID=46612_1;EVENT=46612;SECONDARY;SU=12;PE=8;SR=4;ALG=PROD;AF=3.419e-05;NSAMP=1;MSQ=116.78;AC=1;AN=29246;NFAM=1
chr17	16026615	235178	N	<DEL>	974.19	PASS	SVTYPE=DEL;POS=16026615;SVLEN=-2545;END=16029160;STRANDS=+-:38;CIPOS=-2,1;CIEND=-10,9;CIPOS95=0,0;CIEND95=0,0;SU=38;PE=22;SR=16;ALG=PROD;AF=3.419e-05;NSAMP=1;MSQ=974.19;AC=1;AN=29246;NFAM=1
chr17	16033880	235180_1	N	N[chr17:16033930[	18020.7	LOW	SVTYPE=BND;POS=16033880;STRANDS=+-:299;CIPOS=-2,2;CIEND=-2,2;CIPOS95=0,0;CIEND95=0,0;MATEID=235180_2;EVENT=235180;SU=299;PE=5;SR=294;ALG=PROD;AF=0.001402;NSAMP=40;MSQ=140.17;RECLASSIFIED;AC=41;AN=29246;NFAM=39
chr17	16033930	235180_2	N	]chr17:16033880]N	18020.7	LOW	SVTYPE=BND;POS=16033880;STRANDS=+-:299;CIPOS=-2,2;CIEND=-2,2;CIPOS95=0,0;CIEND95=0,0;MATEID=235180_1;EVENT=235180;SECONDARY;SU=299;PE=5;SR=294;ALG=PROD;AF=0.001402;NSAMP=40;MSQ=140.17;RECLASSIFIED;AC=41;AN=29246;NFAM=39
chr17	16050890	31230_2	N	N[chr13:63375765[	421991	LOW	SVTYPE=BND;POS=16050890;STRANDS=-+:36375;CIPOS=-9,58;CIEND=-8,0;CIPOS95=0,0;CIEND95=0,0;MATEID=31230_1;EVENT=31230;SECONDARY;SU=36375;PE=36375;SR=0;AF=0.1209;NSAMP=3537;MSQ=69.82;AC=3537;AN=29246;NFAM=3395
chr17	16053816	567742_1	N	N]chr17:16054691]	278.47	PASS	SVTYPE=BND;POS=16053816;STRANDS=++:19;CIPOS=-10,4;CIEND=-10,9;CIPOS95=0,0;CIEND95=0,0;MATEID=567742_2;EVENT=567742;SU=19;PE=11;SR=8;ALG=PROD;AF=3.419e-05;NSAMP=1;MSQ=278.47;AC=1;AN=29246;NFAM=1
chr17	16053839	567741_1	N	[chr17:16054415[N	104.51	LOW	SVTYPE=BND;POS=16053839;STRANDS=--:12;CIPOS=-7,3;CIEND=-6,5;CIPOS95=0,0;CIEND95=0,0;MATEID=567741_2;EVENT=567741;SU=12;PE=7;SR=5;ALG=PROD;AF=3.419e-05;NSAMP=1;MSQ=104.51;AC=1;AN=29246;NFAM=1
chr17	16054415	567741_2	N	[chr17:16053839[N	104.51	LOW	SVTYPE=BND;POS=16054415;STRANDS=--:12;CIPOS=-6,5;CIEND=-7,3;CIPOS95=0,0;CIEND95=0,0;MATEID=567741_1;EVENT=567741;SECONDARY;SU=12;PE=7;SR=5;ALG=PROD;AF=3.419e-05;NSAMP=1;MSQ=104.51;AC=1;AN=29246;NFAM=1
chr17	16054691	567742_2	N	N]chr17:16053816]	278.47	PASS	SVTYPE=BND;POS=16054691;STRANDS=++:19;CIPOS=-10,9;CIEND=-10,4;CIPOS95=0,0;CIEND95=0,0;MATEID=567742_1;EVENT=567742;SECONDARY;SU=19;PE=11;SR=8;ALG=PROD;AF=3.419e-05;NSAMP=1;MSQ=278.47;AC=1;AN=29246;NFAM=1
chr17	16077455	33533_2	N	]chr14:21442836]N	482.85	LOW	SVTYPE=BND;POS=16077455;STRANDS=+-:4;IMPRECISE;CIPOS=-10,9;CIEND=-10,9;CIPOS95=-3,3;CIEND95=-1,3;MATEID=33533_1;EVENT=33533;SECONDARY;SU=4;PE=3;SR=1;ALG=PROD;AF=0.0006839;NSAMP=20;MSQ=15.13;AC=20;AN=29246;NFAM=20
chr17	16077475	235181_1	N	N[chr17:16077556[	805.51	LOW	SVTYPE=BND;POS=16077475;STRANDS=+-:9;CIPOS=-10,9;CIEND=-4,3;CIPOS95=0,0;CIEND95=0,0;MATEID=235181_2;EVENT=235181;SU=9;PE=1;SR=8;ALG=PROD;AF=0.0008548;NSAMP=25;MSQ=16.54;RECLASSIFIED;AC=25;AN=29246;NFAM=25
chr17	16077556	235181_2	N	]chr17:16077475]N	805.51	LOW	SVTYPE=BND;POS=16077475;STRANDS=+-:9;CIPOS=-4,3;CIEND=-10,9;CIPOS95=0,0;CIEND95=0,0;MATEID=235181_1;EVENT=235181;SECONDARY;SU=9;PE=1;SR=8;ALG=PROD;AF=0.0008548;NSAMP=25;MSQ=16.54;RECLASSIFIED;AC=25;AN=29246;NFAM=25
chr17	16092642	20558_2	N	[chr10:118404479[N	132078	LOW	SVTYPE=BND;POS=16092642;STRANDS=--:4;CIPOS=-9,8;CIEND=-9,8;CIPOS95=0,0;CIEND95=0,0;MATEID=20558_1;EVENT=20558;SECONDARY;SU=4;PE=0;SR=4;ALG=PROD;AF=0.0941;NSAMP=2752;MSQ=27.12;AC=2752;AN=29246;NFAM=2623
chr17	16092648	235182_1	N	N[chr17:16092701[	10817	LOW	SVTYPE=BND;POS=16092648;STRANDS=+-:70;CIPOS=-6,5;CIEND=-5,5;CIPOS95=0,0;CIEND95=0,0;MATEID=235182_2;EVENT=235182;SU=70;PE=0;SR=70;ALG=PROD;AF=0.006842;NSAMP=191;MSQ=22.12;RECLASSIFIED;AC=200;AN=29232;NFAM=191
chr17	16092664	111666_2	N	N[chr8:41703435[	10247.6	LOW	SVTYPE=BND;POS=16092664;STRANDS=-+:14;CIPOS=-29,28;CIEND=-29,28;CIPOS95=0,0;CIEND95=0,0;MATEID=111666_1;EVENT=111666;SECONDARY;SU=14;PE=0;SR=14;ALG=PROD;AF=0.009745;NSAMP=269;MSQ=28.74;AC=285;AN=29246;NFAM=266
chr17	16092701	235182_2	N	]chr17:16092648]N	10817	LOW	SVTYPE=BND;POS=16092648;STRANDS=+-:70;CIPOS=-5,5;CIEND=-6,5;CIPOS95=0,0;CIEND95=0,0;MATEID=235182_1;EVENT=235182;SECONDARY;SU=70;PE=0;SR=70;ALG=PROD;AF=0.006842;NSAMP=191;MSQ=22.12;RECLASSIFIED;AC=200;AN=29232;NFAM=191
chr17	16095624	5113_2	N	[chr1:145766778[N	181512	LOW	SVTYPE=BND;POS=16095624;STRANDS=--:2622;IMPRECISE;CIPOS=-42,7;CIEND=-156,10;CIPOS95=-1,1;CIEND95=-5,5;MATEID=5113_1;EVENT=5113;SECONDARY;SU=2622;PE=2622;SR=0;ALG=PROD;AF=0.1146;NSAMP=3342;MSQ=35.64;AC=3349;AN=29230;NFAM=3232
chr17	16103772	235183_1	N	N[chr17:16104807[	901.73	PASS	SVTYPE=BND;POS=16103772;STRANDS=+-:43;CIPOS=-30,28;CIEND=-23,21;CIPOS95=0,0;CIEND95=0,0;MATEID=235183_2;EVENT=235183;SU=43;PE=25;SR=18;ALG=PROD;AF=6.839e-05;NSAMP=2;MSQ=450.87;RECLASSIFIED;AC=2;AN=29246;NFAM=2
chr17	16103774	485381_1	N	]chr17:16104981]N	282.74	LOW	SVTYPE=BND;POS=16103774;STRANDS=-+:31;CIPOS=-24,23;CIEND=-23,23;CIPOS95=0,0;CIEND95=0,0;MATEID=485381_2;EVENT=485381;SU=31;PE=16;SR=15;ALG=PROD;AF=6.839e-05;NSAMP=2;MSQ=141.37;RECLASSIFIED;AC=2;AN=29246;NFAM=2
chr17	16104807	235183_2	N	]chr17:16103772]N	901.73	PASS	SVTYPE=BND;POS=16103772;STRANDS=+-:43;CIPOS=-23,21;CIEND=-30,28;CIPOS95=0,0;CIEND95=0,0;MATEID=235183_1;EVENT=235183;SECONDARY;SU=43;PE=25;SR=18;ALG=PROD;AF=6.839e-05;NSAMP=2;MSQ=450.87;RECLASSIFIED;AC=2;AN=29246;NFAM=2
chr17	16104981	485381_2	N	N[chr17:16103774[	282.74	LOW	SVTYPE=BND;POS=16103774;STRANDS=-+:31;CIPOS=-23,23;CIEND=-24,23;CIPOS95=0,0;CIEND95=0,0;MATEID=485381_1;EVENT=485381;SECONDARY;SU=31;PE=16;SR=15;ALG=PROD;AF=6.839e-05;NSAMP=2;MSQ=141.37;RECLASSIFIED;AC=2;AN=29246;NFAM=2
chr17	16106864	104643_2	N	]chr7:47880263]N	1567.8	LOW	SVTYPE=BND;POS=16106864;STRANDS=+-:109;IMPRECISE;CIPOS=-5,7;CIEND=-9,9;CIPOS95=-1,1;CIEND95=0,0;MATEID=104643_1;EVENT=104643;SECONDARY;SU=109;PE=98;SR=11;ALG=PROD;AF=0.002017;NSAMP=59;MSQ=23.78;AC=59;AN=29246;NFAM=59
chr17	16126422	235184	N	<DEL>	809.44	PASS	SVTYPE=DEL;POS=16126422;SVLEN=-3974;END=16130396;STRANDS=+-:32;CIPOS=-2,1;CIEND=-10,9;CIPOS95=0,0;CIEND95=0,0;SU=32;PE=18;SR=14;ALG=PROD;AF=3.419e-05;NSAMP=1;MSQ=809.44;AC=1;AN=29246;NFAM=1
chr17	16127140	235185_1	N	N[chr17:16127555[	14115.7	PASS	SVTYPE=BND;POS=16127140;STRANDS=+-:241;CIPOS=-5,6;CIEND=-9,6;CIPOS95=0,0;CIEND95=0,0;MATEID=235185_2;EVENT=235185;SU=241;PE=158;SR=83;ALG=PROD;AF=0.0009916;NSAMP=29;MSQ=295.01;RECLASSIFIED;AC=29;AN=29246;NFAM=29
chr17	16127229	86713_2	N	]chr5:164329015]N	122654	LOW	SVTYPE=BND;POS=16127229;STRANDS=+-:4078;IMPRECISE;CIPOS=-124,9;CIEND=-8,55;CIPOS95=-3,3;CIEND95=-1,1;MATEID=86713_1;EVENT=86713;SECONDARY;SU=4078;PE=4078;SR=0;ALG=PROD;AF=0.0517;NSAMP=1512;MSQ=45.07;RETAINED;AC=1512;AN=29246;NFAM=1457
chr17	16127439	86715_2	N	N[chr5:164328894[	4463.01	LOW	SVTYPE=BND;POS=16127439;STRANDS=-+:32;IMPRECISE;CIPOS=-26,525;CIEND=-489,33;CIPOS95=-26,108;CIEND95=-66,33;MATEID=86715_1;EVENT=86715;SECONDARY;SU=32;PE=32;SR=0;ALG=PROD;AF=0.003932;NSAMP=115;MSQ=23.46;AC=115;AN=29246;NFAM=115
chr17	16127544	104644_2	N	[chr7:41798876[N	401.65	LOW	SVTYPE=BND;POS=16127544;STRANDS=--:24;CIPOS=-9,8;CIEND=-9,8;CIPOS95=0,0;CIEND95=0,0;MATEID=104644_1;EVENT=104644;SECONDARY;SU=24;PE=0;SR=24;ALG=PROD;AF=0.0005129;NSAMP=15;MSQ=25.84;AC=15;AN=29246;NFAM=15
chr17	16127555	235185_2	N	]chr17:16127140]N	14115.7	PASS	SVTYPE=BND;POS=16127140;STRANDS=+-:241;CIPOS=-9,6;CIEND=-5,6;CIPOS95=0,0;CIEND95=0,0;MATEID=235185_1;EVENT=235185;SECONDARY;SU=241;PE=158;SR=83;ALG=PROD;AF=0.0009916;NSAMP=29;MSQ=295.01;RECLASSIFIED;AC=29;AN=29246;NFAM=29
chr17	16127741	111667_2	N	N]chr8:30043287]	250.29	LOW	SVTYPE=BND;POS=16127741;STRANDS=++:4;IMPRECISE;CIPOS=-10,776;CIEND=-10,545;CIPOS95=0,189;CIEND95=-2,126;MATEID=111667_1;EVENT=111667;SECONDARY;SU=4;PE=4;SR=0;ALG=PROD;AF=0.0003761;NSAMP=11;MSQ=19.1;AC=11;AN=29246;NFAM=11
chr17	16130840	235186	N	<DEL>	530.52	PASS	SVTYPE=DEL;POS=16130840;SVLEN=-3531;END=16134371;STRANDS=+-:22;CIPOS=-4,4;CIEND=-10,9;CIPOS95=0,0;CIEND95=0,0;SU=22;PE=15;SR=7;ALG=PROD;AF=3.419e-05;NSAMP=1;MSQ=530.52;AC=1;AN=29246;NFAM=1
chr17	16131039	567449_2	N	[chr17:4743252[N	47.65	LOW	SVTYPE=BND;POS=16131039;STRANDS=--:13;CIPOS=-29,28;CIEND=-29,28;CIPOS95=0,0;CIEND95=0,0;MATEID=567449_1;EVENT=567449;SECONDARY;SU=13;PE=0;SR=13;ALG=PROD;AF=0.0001026;NSAMP=3;MSQ=11.52;AC=3;AN=29246;NFAM=3
chr17	16145430	20559_2	N	N]chr10:63811626]	53705.5	LOW	SVTYPE=BND;POS=16145430;STRANDS=++:19;CIPOS=-9,8;CIEND=-9,8;CIPOS95=0,0;CIEND95=0,0;MATEID=20559_1;EVENT=20559;SECONDARY;SU=19;PE=0;SR=19;ALG=PROD;AF=0.0332;NSAMP=866;MSQ=34.27;AC=971;AN=29246;NFAM=840
chr17	16152180	234552_2	N	]chr17:10002498]N	116.78	LOW	SVTYPE=BND;POS=10002498;STRANDS=+-:8;IMPRECISE;CIPOS=-517,9;CIEND=-10,436;CIPOS95=-72,2;CIEND95=-2,81;MATEID=234552_1;EVENT=234552;SECONDARY;SU=8;PE=8;SR=0;ALG=PROD;AF=3.419e-05;NSAMP=1;MSQ=116.78;RECLASSIFIED;AC=1;AN=29246;NFAM=1
chr17	16157693	235188_1	N	N[chr17:16157930[	69955	PASS	SVTYPE=BND;POS=16157693;STRANDS=+-:2232;CIPOS=0,0;CIEND=0,0;CIPOS95=0,0;CIEND95=0,0;MATEID=235188_2;EVENT=235188;SU=2232;PE=83;SR=2149;ALG=PROD;AF=0.00424;NSAMP=124;MSQ=349.67;RECLASSIFIED;AC=124;AN=29246;NFAM=117
chr17	16157930	235188_2	N	]chr17:16157693]N	69955	PASS	SVTYPE=BND;POS=16157693;STRANDS=+-:2232;CIPOS=0,0;CIEND=0,0;CIPOS95=0,0;CIEND95=0,0;MATEID=235188_1;EVENT=235188;SECONDARY;SU=2232;PE=83;SR=2149;ALG=PROD;AF=0.00424;NSAMP=124;MSQ=349.67;RECLASSIFIED;AC=124;AN=29246;NFAM=117
chr17	16161790	235189_1	N	N[chr17:16171880[	11.99	LOW	SVTYPE=BND;POS=16161790;STRANDS=+-:5;IMPRECISE;CIPOS=-10,9;CIEND=-10,8;CIPOS95=-2,3;CIEND95=-3,1;MATEID=235189_2;EVENT=235189;SU=5;PE=4;SR=1;ALG=PROD;AF=3.419e-05;NSAMP=1;MSQ=11.99;RECLASSIFIED;AC=1;AN=29246;NFAM=1
chr17	16166441	235190	N	<DEL>	422.43	PASS	SVTYPE=DEL;POS=16166441;SVLEN=-4113;END=16170554;STRANDS=+-:15;IMPRECISE;CIPOS=-10,245;CIEND=-328,9;CIPOS95=-2,59;CIEND95=-59,2;SU=15;PE=15;SR=0;ALG=PROD;AF=3.419e-05;NSAMP=1;MSQ=422.43;AC=1;AN=29246;NFAM=1
chr17	16168061	235191	N	<DEL>	1706.95	PASS	SVTYPE=DEL;POS=16168061;SVLEN=-424;END=16168485;STRANDS=+-:40;CIPOS=-24,23;CIEND=-24,22;CIPOS95=0,0;CIEND95=0,0;SU=40;PE=11;SR=29;ALG=PROD;AF=0.0001026;NSAMP=3;MSQ=323.78;AC=3;AN=29246;NFAM=3
chr17	16171880	235189_2	N	]chr17:16161790]N	11.99	LOW	SVTYPE=BND;POS=16161790;STRANDS=+-:5;IMPRECISE;CIPOS=-10,8;CIEND=-10,9;CIPOS95=-3,1;CIEND95=-2,3;MATEID=235189_1;EVENT=235189;SECONDARY;SU=5;PE=4;SR=1;ALG=PROD;AF=3.419e-05;NSAMP=1;MSQ=11.99;RECLASSIFIED;AC=1;AN=29246;NFAM=1
chr17	16172821	235193	N	<DEL>	350.61	PASS	SVTYPE=DEL;POS=16172821;SVLEN=-1245;END=16174066;STRANDS=+-:15;CIPOS=-10,9;CIEND=-10,9;CIPOS95=0,0;CIEND95=0,0;SU=15;PE=9;SR=6;ALG=PROD;AF=3.419e-05;NSAMP=1;MSQ=350.61;AC=1;AN=29246;NFAM=1
chr17	16176542	235194_1	N	N[chr17:16177425[	113401	PASS	SVTYPE=BND;POS=16176542;STRANDS=+-:4689;CIPOS=0,0;CIEND=0,0;CIPOS95=0,0;CIEND95=0,0;MATEID=235194_2;EVENT=235194;SU=4689;PE=2892;SR=1797;ALG=PROD;AF=0.007146;NSAMP=208;MSQ=461.05;RECLASSIFIED;AC=209;AN=29246;NFAM=205
chr17	16177425	235194_2	N	]chr17:16176542]N	113401	PASS	SVTYPE=BND;POS=16176542;STRANDS=+-:4689;CIPOS=0,0;CIEND=0,0;CIPOS95=0,0;CIEND95=0,0;MATEID=235194_1;EVENT=235194;SECONDARY;SU=4689;PE=2892;SR=1797;ALG=PROD;AF=0.007146;NSAMP=208;MSQ=461.05;RECLASSIFIED;AC=209;AN=29246;NFAM=205
chr17	16181257	95955_2	N	N[chr6:157540889[	1189.32	LOW	SVTYPE=BND;POS=16181257;STRANDS=-+:12;CIPOS=-29,28;CIEND=-29,28;CIPOS95=0,0;CIEND95=0,0;MATEID=95955_1;EVENT=95955;SECONDARY;SU=12;PE=0;SR=12;ALG=PROD;AF=0.001197;NSAMP=35;MSQ=16.16;AC=35;AN=29246;NFAM=35
chr17	16185660	235195_1	N	N[chr17:16185887[	652.99	LOW	SVTYPE=BND;POS=16185660;STRANDS=+-:30;CIPOS=-9,8;CIEND=-9,8;CIPOS95=0,0;CIEND95=0,0;MATEID=235195_2;EVENT=235195;SU=30;PE=0;SR=30;ALG=PROD;AF=0.000718;NSAMP=21;MSQ=20.34;RECLASSIFIED;AC=21;AN=29246;NFAM=21
chr17	16185887	235195_2	N	]chr17:16185660]N	652.99	LOW	SVTYPE=BND;POS=16185660;STRANDS=+-:30;CIPOS=-9,8;CIEND=-9,8;CIPOS95=0,0;CIEND95=0,0;MATEID=235195_1;EVENT=235195;SECONDARY;SU=30;PE=0;SR=30;ALG=PROD;AF=0.000718;NSAMP=21;MSQ=20.34;RECLASSIFIED;AC=21;AN=29246;NFAM=21
chr17	16191832	235196_1	N	N[chr17:16192312[	129600	PASS	SVTYPE=BND;POS=16191832;STRANDS=+-:3489;CIPOS=0,0;CIEND=0,0;CIPOS95=0,0;CIEND95=0,0;MATEID=235196_2;EVENT=235196;SU=3489;PE=1615;SR=1874;ALG=PROD;AF=0.005573;NSAMP=162;MSQ=530.11;RECLASSIFIED;AC=163;AN=29246;NFAM=147
chr17	16192312	235196_2	N	]chr17:16191832]N	129600	PASS	SVTYPE=BND;POS=16191832;STRANDS=+-:3489;CIPOS=0,0;CIEND=0,0;CIPOS95=0,0;CIEND95=0,0;MATEID=235196_1;EVENT=235196;SECONDARY;SU=3489;PE=1615;SR=1874;ALG=PROD;AF=0.005573;NSAMP=162;MSQ=530.11;RECLASSIFIED;AC=163;AN=29246;NFAM=147
chr17	16193829	567744_1	N	N]chr17:21633547]	985.26	LOW	SVTYPE=BND;POS=16193829;STRANDS=++:148;IMPRECISE;CIPOS=-15,235;CIEND=-24,358;CIPOS95=-8,8;CIEND95=-24,29;MATEID=567744_2;EVENT=567744;SU=148;PE=148;SR=0;ALG=PROD;AF=0.0005471;NSAMP=16;MSQ=38.1;AC=16;AN=29246;NFAM=16
chr17	16193933	567743_1	N	[chr17:21633289[N	735.56	LOW	SVTYPE=BND;POS=16193933;STRANDS=--:107;IMPRECISE;CIPOS=-144,29;CIEND=-417,28;CIPOS95=-6,6;CIEND95=-27,27;MATEID=567743_2;EVENT=567743;SU=107;PE=107;SR=0;ALG=PROD;AF=0.0003419;NSAMP=10;MSQ=40.35;AC=10;AN=29246;NFAM=10
chr17	16199244	31231_2	N	N[chr13:22551498[	3159.52	LOW	SVTYPE=BND;POS=16199244;STRANDS=-+:4;CIPOS=-9,8;CIEND=-9,8;CIPOS95=0,0;CIEND95=0,0;MATEID=31231_1;EVENT=31231;SECONDARY;SU=4;PE=0;SR=4;ALG=PROD;AF=0.00359;NSAMP=105;MSQ=22.02;AC=105;AN=29246;NFAM=105
chr17	16202331	235198	N	<DEL>	308.53	PASS	SVTYPE=DEL;POS=16202331;SVLEN=-9806;END=16212137;STRANDS=+-:15;IMPRECISE;CIPOS=-10,345;CIEND=-290,6;CIPOS95=-3,40;CIEND95=-51,1;SU=15;PE=15;SR=0;ALG=PROD;AF=3.419e-05;NSAMP=1;MSQ=308.53;AC=1;AN=29246;NFAM=1
chr17	16205712	235199	N	<DEL>	2288.18	PASS	SVTYPE=DEL;POS=16205712;SVLEN=-3741;END=16209453;STRANDS=+-:99;IMPRECISE;CIPOS=-12,41;CIEND=-50,7;CIPOS95=-1,1;CIEND95=-3,3;SU=99;PE=97;SR=2;ALG=PROD;AF=6.839e-05;NSAMP=2;MSQ=191.55;AC=2;AN=29246;NFAM=2
chr17	16216487	235200_1	N	N[chr17:16216752[	571.74	LOW	SVTYPE=BND;POS=16216487;STRANDS=+-:18;CIPOS=-10,9;CIEND=-10,9;CIPOS95=0,0;CIEND95=0,0;MATEID=235200_2;EVENT=235200;SU=18;PE=0;SR=18;ALG=PROD;AF=0.0005813;NSAMP=17;MSQ=12.87;RECLASSIFIED;AC=17;AN=29246;NFAM=17
chr17	16216752	235200_2	N	]chr17:16216487]N	571.74	LOW	SVTYPE=BND;POS=16216487;STRANDS=+-:18;CIPOS=-10,9;CIEND=-10,9;CIPOS95=0,0;CIEND95=0,0;MATEID=235200_1;EVENT=235200;SECONDARY;SU=18;PE=0;SR=18;ALG=PROD;AF=0.0005813;NSAMP=17;MSQ=12.87;RECLASSIFIED;AC=17;AN=29246;NFAM=17
chr17	16216787	39310_1	N	]chrX:31347038]N	460824	LOW	SVTYPE=BND;POS=16216787;STRANDS=-+:4;CIPOS=-9,8;CIEND=-9,8;CIPOS95=0,0;CIEND95=0,0;MATEID=39310_2;EVENT=39310;SU=4;PE=0;SR=4;ALG=PROD;AF=0.1809;NSAMP=5247;MSQ=54.83;AC=5290;AN=29246;NFAM=5023
chr17	16218842	235201_1	N	N[chr17:16219343[	136.76	LOW	SVTYPE=BND;POS=16218842;STRANDS=+-:4;CIPOS=-9,8;CIEND=-9,8;CIPOS95=0,0;CIEND95=0,0;MATEID=235201_2;EVENT=235201;SU=4;PE=0;SR=4;ALG=PROD;AF=0.0001368;NSAMP=4;MSQ=24.34;RECLASSIFIED;AC=4;AN=29246;NFAM=4
chr17	16219343	235201_2	N	]chr17:16218842]N	136.76	LOW	SVTYPE=BND;POS=16218842;STRANDS=+-:4;CIPOS=-9,8;CIEND=-9,8;CIPOS95=0,0;CIEND95=0,0;MATEID=235201_1;EVENT=235201;SECONDARY;SU=4;PE=0;SR=4;ALG=PROD;AF=0.0001368;NSAMP=4;MSQ=24.34;RECLASSIFIED;AC=4;AN=29246;NFAM=4
chr17	16219839	235202	N	<DEL>	242.59	PASS	SVTYPE=DEL;POS=16219839;SVLEN=-1044;END=16220883;STRANDS=+-:13;IMPRECISE;CIPOS=-9,9;CIEND=-10,6;CIPOS95=-1,1;CIEND95=-1,0;SU=13;PE=10;SR=3;ALG=PROD;AF=3.419e-05;NSAMP=1;MSQ=242.59;AC=1;AN=29246;NFAM=1
chr17	16220775	235203_1	N	N[chr17:16220830[	188.82	LOW	SVTYPE=BND;POS=16220775;STRANDS=+-:4;CIPOS=-9,8;CIEND=-9,8;CIPOS95=0,0;CIEND95=0,0;MATEID=235203_2;EVENT=235203;SU=4;PE=0;SR=4;ALG=PROD;AF=3.419e-05;NSAMP=1;MSQ=188.8;RECLASSIFIED;AC=1;AN=29246;NFAM=1
chr17	16220830	235203_2	N	]chr17:16220775]N	188.82	LOW	SVTYPE=BND;POS=16220775;STRANDS=+-:4;CIPOS=-9,8;CIEND=-9,8;CIPOS95=0,0;CIEND95=0,0;MATEID=235203_1;EVENT=235203;SECONDARY;SU=4;PE=0;SR=4;ALG=PROD;AF=3.419e-05;NSAMP=1;MSQ=188.8;RECLASSIFIED;AC=1;AN=29246;NFAM=1
chr17	16224586	235204_1	N	N[chr17:16224908[	217.26	LOW	SVTYPE=BND;POS=16224586;STRANDS=+-:13;CIPOS=-29,28;CIEND=-29,28;CIPOS95=0,0;CIEND95=0,0;MATEID=235204_2;EVENT=235204;SU=13;PE=0;SR=13;ALG=PROD;AF=0.0003761;NSAMP=11;MSQ=14.53;RECLASSIFIED;AC=11;AN=29246;NFAM=11
chr17	16224908	235204_2	N	]chr17:16224586]N	217.26	LOW	SVTYPE=BND;POS=16224586;STRANDS=+-:13;CIPOS=-29,28;CIEND=-29,28;CIPOS95=0,0;CIEND95=0,0;MATEID=235204_1;EVENT=235204;SECONDARY;SU=13;PE=0;SR=13;ALG=PROD;AF=0.0003761;NSAMP=11;MSQ=14.53;RECLASSIFIED;AC=11;AN=29246;NFAM=11
chr17	16226799	235205	N	<DEL>	266.7	PASS	SVTYPE=DEL;POS=16226799;SVLEN=-2355;END=16229154;STRANDS=+-:9;IMPRECISE;CIPOS=-10,9;CIEND=-10,9;CIPOS95=-1,1;CIEND95=-1,0;SU=9;PE=7;SR=2;ALG=PROD;AF=3.419e-05;NSAMP=1;MSQ=266.7;AC=1;AN=29246;NFAM=1
chr17	16234244	235206_1	N	N[chr17:16234504[	166.19	LOW	SVTYPE=BND;POS=16234244;STRANDS=+-:12;CIPOS=-29,28;CIEND=-29,24;CIPOS95=0,0;CIEND95=0,0;MATEID=235206_2;EVENT=235206;SU=12;PE=0;SR=12;ALG=PROD;AF=6.839e-05;NSAMP=2;MSQ=26.85;RECLASSIFIED;AC=2;AN=29246;NFAM=2
chr17	16234504	235206_2	N	]chr17:16234244]N	166.19	LOW	SVTYPE=BND;POS=16234244;STRANDS=+-:12;CIPOS=-29,24;CIEND=-29,28;CIPOS95=0,0;CIEND95=0,0;MATEID=235206_1;EVENT=235206;SECONDARY;SU=12;PE=0;SR=12;ALG=PROD;AF=6.839e-05;NSAMP=2;MSQ=26.85;RECLASSIFIED;AC=2;AN=29246;NFAM=2
chr17	16238680	235207	N	<DEL>	756.03	PASS	SVTYPE=DEL;POS=16238680;SVLEN=-2166;END=16240846;STRANDS=+-:60;CIPOS=-10,9;CIEND=-5,10;CIPOS95=0,0;CIEND95=0,0;SU=60;PE=45;SR=15;ALG=PROD;AF=0.0001368;NSAMP=4;MSQ=55.69;AC=4;AN=29246;NFAM=4
chr17	16238909	235208_1	N	N[chr17:16239305[	187.5	LOW	SVTYPE=BND;POS=16238909;STRANDS=+-:22;CIPOS=-9,8;CIEND=-30,8;CIPOS95=0,0;CIEND95=0,0;MATEID=235208_2;EVENT=235208;SU=22;PE=0;SR=22;ALG=PROD;AF=0.0002393;NSAMP=7;MSQ=17.45;RECLASSIFIED;AC=7;AN=29246;NFAM=7
chr17	16239305	235208_2	N	]chr17:16238909]N	187.5	LOW	SVTYPE=BND;POS=16238909;STRANDS=+-:22;CIPOS=-30,8;CIEND=-9,8;CIPOS95=0,0;CIEND95=0,0;MATEID=235208_1;EVENT=235208;SECONDARY;SU=22;PE=0;SR=22;ALG=PROD;AF=0.0002393;NSAMP=7;MSQ=17.45;RECLASSIFIED;AC=7;AN=29246;NFAM=7
chr17	16240674	235209	N	<DEL>	203.7	PASS	SVTYPE=DEL;POS=16240674;SVLEN=-882;END=16241556;STRANDS=+-:9;IMPRECISE;CIPOS=-9,9;CIEND=-10,9;CIPOS95=-1,1;CIEND95=-1,1;SU=9;PE=6;SR=3;ALG=PROD;AF=3.419e-05;NSAMP=1;MSQ=203.7;AC=1;AN=29246;NFAM=1
chr17	16246843	485383	N	<DUP>	41.95	PASS	SVTYPE=DUP;POS=16246843;SVLEN=7905;END=16254748;STRANDS=-+:7;IMPRECISE;CIPOS=-491,9;CIEND=-10,490;CIPOS95=-91,2;CIEND95=-2,88;SU=7;PE=7;SR=0;ALG=PROD;AF=3.419e-05;NSAMP=1;MSQ=40.17;AC=1;AN=29246;NFAM=1
chr17	16253933	235210	N	<DEL>	824.4	PASS	SVTYPE=DEL;POS=16253933;SVLEN=-3737;END=16257670;STRANDS=+-:32;CIPOS=-10,9;CIEND=-2,0;CIPOS95=0,0;CIEND95=0,0;SU=32;PE=16;SR=16;ALG=PROD;AF=3.419e-05;NSAMP=1;MSQ=824.4;AC=1;AN=29246;NFAM=1
chr17	16256639	235211_1	N	N[chr17:16256937[	64.16	LOW	SVTYPE=BND;POS=16256639;STRANDS=+-:4;CIPOS=-9,8;CIEND=-9,8;CIPOS95=0,0;CIEND95=0,0;MATEID=235211_2;EVENT=235211;SU=4;PE=0;SR=4;ALG=PROD;AF=0.0001026;NSAMP=3;MSQ=15.08;RECLASSIFIED;AC=3;AN=29246;NFAM=3
chr17	16256937	235211_2	N	]chr17:16256639]N	64.16	LOW	SVTYPE=BND;POS=16256639;STRANDS=+-:4;CIPOS=-9,8;CIEND=-9,8;CIPOS95=0,0;CIEND95=0,0;MATEID=235211_1;EVENT=235211;SECONDARY;SU=4;PE=0;SR=4;ALG=PROD;AF=0.0001026;NSAMP=3;MSQ=15.08;RECLASSIFIED;AC=3;AN=29246;NFAM=3
chr17	16263580	235213_1	N	N[chr17:16263876[	499.4	LOW	SVTYPE=BND;POS=16263580;STRANDS=+-:40;CIPOS=-9,8;CIEND=-9,8;CIPOS95=0,0;CIEND95=0,0;MATEID=235213_2;EVENT=235213;SU=40;PE=0;SR=40;ALG=PROD;AF=0.0005813;NSAMP=17;MSQ=11.88;RECLASSIFIED;AC=17;AN=29246;NFAM=17
chr17	16263876	235213_2	N	]chr17:16263580]N	499.4	LOW	SVTYPE=BND;POS=16263580;STRANDS=+-:40;CIPOS=-9,8;CIEND=-9,8;CIPOS95=0,0;CIEND95=0,0;MATEID=235213_1;EVENT=235213;SECONDARY;SU=40;PE=0;SR=40;ALG=PROD;AF=0.0005813;NSAMP=17;MSQ=11.88;RECLASSIFIED;AC=17;AN=29246;NFAM=17
chr17	16264653	20560_2	N	N[chr10:57530269[	63.4	LOW	SVTYPE=BND;POS=16264653;STRANDS=-+:4;CIPOS=-9,8;CIEND=-9,8;CIPOS95=0,0;CIEND95=0,0;MATEID=20560_1;EVENT=20560;SECONDARY;SU=4;PE=0;SR=4;ALG=PROD;AF=3.419e-05;NSAMP=1;MSQ=62.87;AC=1;AN=29246;NFAM=1
chr17	16294067	235214_1	N	N[chr17:16294172[	386.69	PASS	SVTYPE=BND;POS=16294067;STRANDS=+-:15;CIPOS=-3,0;CIEND=-10,9;CIPOS95=0,0;CIEND95=0,0;MATEID=235214_2;EVENT=235214;SU=15;PE=0;SR=15;ALG=PROD;AF=3.419e-05;NSAMP=1;MSQ=386.68;RECLASSIFIED;AC=1;AN=29246;NFAM=1
chr17	16294172	235214_2	N	]chr17:16294067]N	386.69	PASS	SVTYPE=BND;POS=16294067;STRANDS=+-:15;CIPOS=-10,9;CIEND=-3,0;CIPOS95=0,0;CIEND95=0,0;MATEID=235214_1;EVENT=235214;SECONDARY;SU=15;PE=0;SR=15;ALG=PROD;AF=3.419e-05;NSAMP=1;MSQ=386.68;RECLASSIFIED;AC=1;AN=29246;NFAM=1
chr17	16294243	485385_1	N	]chr17:16294427]N	492.12	LOW	SVTYPE=BND;POS=16294243;STRANDS=-+:73;CIPOS=-5,5;CIEND=-6,4;CIPOS95=0,0;CIEND95=0,0;MATEID=485385_2;EVENT=485385;SU=73;PE=0;SR=73;ALG=PROD;AF=0.0004787;NSAMP=14;MSQ=34.62;RECLASSIFIED;AC=14;AN=29246;NFAM=14
chr17	16294289	235215_1	N	N[chr17:16294692[	657.54	LOW	SVTYPE=BND;POS=16294289;STRANDS=+-:15;CIPOS=-4,2;CIEND=-3,2;CIPOS95=0,0;CIEND95=0,0;MATEID=235215_2;EVENT=235215;SU=15;PE=3;SR=12;ALG=PROD;AF=0.0003419;NSAMP=10;MSQ=58.71;RECLASSIFIED;AC=10;AN=29246;NFAM=10
chr17	16294427	485385_2	N	N[chr17:16294243[	492.12	LOW	SVTYPE=BND;POS=16294243;STRANDS=-+:73;CIPOS=-6,4;CIEND=-5,5;CIPOS95=0,0;CIEND95=0,0;MATEID=485385_1;EVENT=485385;SECONDARY;SU=73;PE=0;SR=73;ALG=PROD;AF=0.0004787;NSAMP=14;MSQ=34.62;RECLASSIFIED;AC=14;AN=29246;NFAM=14
chr17	16294692	235215_2	N	]chr17:16294289]N	657.54	LOW	SVTYPE=BND;POS=16294289;STRANDS=+-:15;CIPOS=-3,2;CIEND=-4,2;CIPOS95=0,0;CIEND95=0,0;MATEID=235215_1;EVENT=235215;SECONDARY;SU=15;PE=3;SR=12;ALG=PROD;AF=0.0003419;NSAMP=10;MSQ=58.71;RECLASSIFIED;AC=10;AN=29246;NFAM=10
chr17	16299020	235216_1	N	N[chr17:16299410[	857.08	LOW	SVTYPE=BND;POS=16299020;STRANDS=+-:6;CIPOS=-6,5;CIEND=-6,5;CIPOS95=0,0;CIEND95=0,0;MATEID=235216_2;EVENT=235216;SU=6;PE=0;SR=6;ALG=PROD;AF=0.001265;NSAMP=37;MSQ=16.46;RECLASSIFIED;AC=37;AN=29246;NFAM=37
chr17	16299410	235216_2	N	]chr17:16299020]N	857.08	LOW	SVTYPE=BND;POS=16299020;STRANDS=+-:6;CIPOS=-6,5;CIEND=-6,5;CIPOS95=0,0;CIEND95=0,0;MATEID=235216_1;EVENT=235216;SECONDARY;SU=6;PE=0;SR=6;ALG=PROD;AF=0.001265;NSAMP=37;MSQ=16.46;RECLASSIFIED;AC=37;AN=29246;NFAM=37
chr17	16301407	235217_1	N	N[chr17:16303575[	7212.07	LOW	SVTYPE=BND;POS=16301407;STRANDS=+-:375;IMPRECISE;CIPOS=-10,184;CIEND=-153,9;CIPOS95=-6,6;CIEND95=-2,2;MATEID=235217_2;EVENT=235217;SU=375;PE=375;SR=0;ALG=PROD;AF=0.001265;NSAMP=37;MSQ=152.74;RECLASSIFIED;AC=37;AN=29246;NFAM=35
chr17	16302754	235218	N	<DEL>	449.42	PASS	SVTYPE=DEL;POS=16302754;SVLEN=-1064;END=16303818;STRANDS=+-:20;IMPRECISE;CIPOS=-10,190;CIEND=-243,5;CIPOS95=-1,32;CIEND95=-50,0;SU=20;PE=20;SR=0;ALG=PROD;AF=3.419e-05;NSAMP=1;MSQ=449.42;AC=1;AN=29246;NFAM=1
chr17	16303575	235217_2	N	]chr17:16301407]N	7212.07	LOW	SVTYPE=BND;POS=16301407;STRANDS=+-:375;IMPRECISE;CIPOS=-153,9;CIEND=-10,184;CIPOS95=-2,2;CIEND95=-6,6;MATEID=235217_1;EVENT=235217;SECONDARY;SU=375;PE=375;SR=0;ALG=PROD;AF=0.001265;NSAMP=37;MSQ=152.74;RECLASSIFIED;AC=37;AN=29246;NFAM=35
chr17	16303717	235219	N	<DEL>	326.47	PASS	SVTYPE=DEL;POS=16303717;SVLEN=-6945;END=16310662;STRANDS=+-:17;IMPRECISE;CIPOS=-30,402;CIEND=-405,29;CIPOS95=-30,61;CIEND95=-67,29;SU=17;PE=17;SR=0;ALG=PROD;AF=6.839e-05;NSAMP=2;MSQ=163.22;AC=2;AN=29246;NFAM=2
chr17	16306673	235221	N	<DEL>	140.77	PASS	SVTYPE=DEL;POS=16306673;SVLEN=-14315;END=16320988;STRANDS=+-:7;IMPRECISE;CIPOS=-10,205;CIEND=-512,9;CIPOS95=-2,77;CIEND95=-88,2;SU=7;PE=7;SR=0;ALG=PROD;AF=3.419e-05;NSAMP=1;MSQ=140.77;AC=1;AN=29246;NFAM=1
chr17	16307753	567745_1	N	[chr17:16308937[N	42.11	LOW	SVTYPE=BND;POS=16307753;STRANDS=--:6;IMPRECISE;CIPOS=-339,9;CIEND=-465,9;CIPOS95=-67,2;CIEND95=-110,2;MATEID=567745_2;EVENT=567745;SU=6;PE=6;SR=0;ALG=PROD;AF=6.839e-05;NSAMP=2;MSQ=21.05;AC=2;AN=29246;NFAM=2
chr17	16308937	567745_2	N	[chr17:16307753[N	42.11	LOW	SVTYPE=BND;POS=16308937;STRANDS=--:6;IMPRECISE;CIPOS=-465,9;CIEND=-339,9;CIPOS95=-110,2;CIEND95=-67,2;MATEID=567745_1;EVENT=567745;SECONDARY;SU=6;PE=6;SR=0;ALG=PROD;AF=6.839e-05;NSAMP=2;MSQ=21.05;AC=2;AN=29246;NFAM=2
chr17	16311373	5116_2	N	N]chr1:64416884]	53.29	LOW	SVTYPE=BND;POS=16311373;STRANDS=++:4;IMPRECISE;CIPOS=-10,515;CIEND=-10,537;CIPOS95=-1,170;CIEND95=-1,186;MATEID=5116_1;EVENT=5116;SECONDARY;SU=4;PE=4;SR=0;ALG=PROD;AF=0.0002052;NSAMP=6;MSQ=7.14;AC=6;AN=29246;NFAM=6
chr17	16312073	235223_1	N	N[chr17:16312153[	1666.05	LOW	SVTYPE=BND;POS=16312073;STRANDS=+-:48;CIPOS=-5,4;CIEND=-5,4;CIPOS95=0,0;CIEND95=0,0;MATEID=235223_2;EVENT=235223;SU=48;PE=1;SR=47;ALG=PROD;AF=0.0001026;NSAMP=3;MSQ=234.78;RECLASSIFIED;AC=3;AN=29246;NFAM=3
chr17	16312153	235223_2	N	]chr17:16312073]N	1666.05	LOW	SVTYPE=BND;POS=16312073;STRANDS=+-:48;CIPOS=-5,4;CIEND=-5,4;CIPOS95=0,0;CIEND95=0,0;MATEID=235223_1;EVENT=235223;SECONDARY;SU=48;PE=1;SR=47;ALG=PROD;AF=0.0001026;NSAMP=3;MSQ=234.78;RECLASSIFIED;AC=3;AN=29246;NFAM=3
chr17	16317303	33534_2	N	[chr14:67431112[N	20.57	LOW	SVTYPE=BND;POS=16317303;STRANDS=--:10;IMPRECISE;CIPOS=-50,49;CIEND=-50,46;CIPOS95=-1,1;CIEND95=-1,1;MATEID=33534_1;EVENT=33534;SECONDARY;SU=10;PE=8;SR=2;ALG=PROD;AF=3.419e-05;NSAMP=1;MSQ=20.57;AC=1;AN=29246;NFAM=1
chr17	16317316	33535_2	N	N]chr14:67431420]	17.66	LOW	SVTYPE=BND;POS=16317316;STRANDS=++:5;IMPRECISE;CIPOS=-50,463;CIEND=-50,479;CIPOS95=-50,132;CIEND95=-50,146;MATEID=33535_1;EVENT=33535;SECONDARY;SU=5;PE=5;SR=0;ALG=PROD;AF=3.419e-05;NSAMP=1;MSQ=17.66;AC=1;AN=29246;NFAM=1
chr17	16320166	235224_1	N	N[chr17:16320412[	129.11	LOW	SVTYPE=BND;POS=16320166;STRANDS=+-:4;CIPOS=-9,8;CIEND=-9,8;CIPOS95=0,0;CIEND95=0,0;MATEID=235224_2;EVENT=235224;SU=4;PE=0;SR=4;ALG=PROD;AF=0.0002735;NSAMP=8;MSQ=9.19;RECLASSIFIED;AC=8;AN=29246;NFAM=8
chr17	16320252	28256_2	N	N[chr12:18095385[	464142	LOW	SVTYPE=BND;POS=16320252;STRANDS=-+:5;CIPOS=-10,9;CIEND=-10,9;CIPOS95=0,0;CIEND95=0,0;MATEID=28256_1;EVENT=28256;SECONDARY;SU=5;PE=0;SR=5;ALG=PROD;AF=0.1481;NSAMP=4308;MSQ=59.11;AC=4332;AN=29246;NFAM=4059
chr17	16320364	235225_1	N	N[chr17:16320540[	192.08	LOW	SVTYPE=BND;POS=16320364;STRANDS=+-:5;CIPOS=-10,9;CIEND=-10,9;CIPOS95=0,0;CIEND95=0,0;MATEID=235225_2;EVENT=235225;SU=5;PE=0;SR=5;ALG=PROD;AF=6.839e-05;NSAMP=2;MSQ=89.84;RECLASSIFIED;AC=2;AN=29246;NFAM=2
chr17	16320412	235224_2	N	]chr17:16320166]N	129.11	LOW	SVTYPE=BND;POS=16320166;STRANDS=+-:4;CIPOS=-9,8;CIEND=-9,8;CIPOS95=0,0;CIEND95=0,0;MATEID=235224_1;EVENT=235224;SECONDARY;SU=4;PE=0;SR=4;ALG=PROD;AF=0.0002735;NSAMP=8;MSQ=9.19;RECLASSIFIED;AC=8;AN=29246;NFAM=8
chr17	16320540	235225_2	N	]chr17:16320364]N	192.08	LOW	SVTYPE=BND;POS=16320364;STRANDS=+-:5;CIPOS=-10,9;CIEND=-10,9;CIPOS95=0,0;CIEND95=0,0;MATEID=235225_1;EVENT=235225;SECONDARY;SU=5;PE=0;SR=5;ALG=PROD;AF=6.839e-05;NSAMP=2;MSQ=89.84;RECLASSIFIED;AC=2;AN=29246;NFAM=2
chr17	16323448	235226	N	<DEL>	134.82	PASS	SVTYPE=DEL;POS=16323448;SVLEN=-1085;END=16324533;STRANDS=+-:7;IMPRECISE;CIPOS=-10,488;CIEND=-568,9;CIPOS95=-2,104;CIEND95=-124,1;SU=7;PE=7;SR=0;ALG=PROD;AF=3.419e-05;NSAMP=1;MSQ=134.82;AC=1;AN=29246;NFAM=1
chr17	16325288	485386	N	<DUP>	300.65	PASS	SVTYPE=DUP;POS=16325288;SVLEN=2968;END=16328256;STRANDS=-+:22;IMPRECISE;CIPOS=-10,9;CIEND=-10,9;CIPOS95=-3,3;CIEND95=-1,2;SU=22;PE=21;SR=1;ALG=PROD;AF=6.839e-05;NSAMP=1;MSQ=279.95;AC=2;AN=29246;NFAM=1
chr17	16325327	485387_1	N	]chr17:16330788]N	850.58	LOW	SVTYPE=BND;POS=16325327;STRANDS=-+:63;IMPRECISE;CIPOS=-470,49;CIEND=-50,274;CIPOS95=-104,49;CIEND95=-35,35;MATEID=485387_2;EVENT=485387;SU=63;PE=63;SR=0;ALG=SUM;AF=0.0005471;NSAMP=16;MSQ=8.42;RECLASSIFIED;AC=16;AN=29246;NFAM=16
chr17	16330538	485388	N	<DUP>	784.12	PASS	SVTYPE=DUP;POS=16330538;SVLEN=5076;END=16335614;STRANDS=-+:66;CIPOS=-10,6;CIEND=-10,9;CIPOS95=0,0;CIEND95=0,0;SU=66;PE=54;SR=12;ALG=PROD;AF=6.839e-05;NSAMP=2;MSQ=116.94;AC=2;AN=29246;NFAM=2
chr17	16330607	5117_2	N	]chr1:235349508]N	6769.15	LOW	SVTYPE=BND;POS=16330607;STRANDS=+-:233;IMPRECISE;CIPOS=-172,9;CIEND=-11,398;CIPOS95=-2,2;CIEND95=-11,22;MATEID=5117_1;EVENT=5117;SECONDARY;SU=233;PE=233;SR=0;ALG=PROD;AF=0.005368;NSAMP=157;MSQ=20.35;AC=157;AN=29246;NFAM=155
chr17	16330788	485387_2	N	N[chr17:16325327[	850.58	LOW	SVTYPE=BND;POS=16325327;STRANDS=-+:63;IMPRECISE;CIPOS=-50,274;CIEND=-470,49;CIPOS95=-35,35;CIEND95=-104,49;MATEID=485387_1;EVENT=485387;SECONDARY;SU=63;PE=63;SR=0;ALG=SUM;AF=0.0005471;NSAMP=16;MSQ=8.42;RECLASSIFIED;AC=16;AN=29246;NFAM=16
chr17	16333150	235227	N	<DEL>	1085.1	PASS	SVTYPE=DEL;POS=16333150;SVLEN=-681;END=16333831;STRANDS=+-:32;CIPOS=-24,22;CIEND=-23,21;CIPOS95=0,0;CIEND95=0,0;SU=32;PE=16;SR=16;ALG=PROD;AF=6.839e-05;NSAMP=2;MSQ=542.54;AC=2;AN=29246;NFAM=1
chr17	16333335	485390_1	N	]chr17:16338188]N	5420.05	LOW	SVTYPE=BND;POS=16333335;STRANDS=-+:536;IMPRECISE;CIPOS=-144,9;CIEND=-12,151;CIPOS95=-2,2;CIEND95=-2,2;MATEID=485390_2;EVENT=485390;SU=536;PE=536;SR=0;ALG=PROD;AF=0.000718;NSAMP=21;MSQ=114.43;RECLASSIFIED;AC=21;AN=29246;NFAM=21
chr17	16337063	567746	N	<INV>	137648	LOW	SVTYPE=INV;POS=16337063;SVLEN=746;END=16337809;STRANDS=++:2,--:2;IMPRECISE;CIPOS=-10,75;CIEND=-1,7;CIPOS95=0,63;CIEND95=-1,7;SU=4;PE=4;SR=0;ALG=PROD;AF=0.1238;NSAMP=2864;MSQ=27.14;AC=3620;AN=29246;NFAM=2737
chr17	16337616	485391_1	N	]chr17:16338156]N	252.56	LOW	SVTYPE=BND;POS=16337616;STRANDS=-+:11;IMPRECISE;CIPOS=-416,9;CIEND=-10,303;CIPOS95=-62,2;CIEND95=-2,93;MATEID=485391_2;EVENT=485391;SU=11;PE=11;SR=0;ALG=PROD;AF=3.419e-05;NSAMP=1;MSQ=237.79;RECLASSIFIED;AC=1;AN=29246;NFAM=1
chr17	16337777	235228	N	<DEL>	102.2	PASS	SVTYPE=DEL;POS=16337777;SVLEN=-62;END=16337839;STRANDS=+-:5;CIPOS=-10,9;CIEND=-10,9;CIPOS95=0,0;CIEND95=0,0;SU=5;PE=0;SR=5;ALG=PROD;AF=3.419e-05;NSAMP=1;MSQ=101.88;AC=1;AN=29246;NFAM=1
chr17	16338156	485391_2	N	N[chr17:16337616[	252.56	LOW	SVTYPE=BND;POS=16337616;STRANDS=-+:11;IMPRECISE;CIPOS=-10,303;CIEND=-416,9;CIPOS95=-2,93;CIEND95=-62,2;MATEID=485391_1;EVENT=485391;SECONDARY;SU=11;PE=11;SR=0;ALG=PROD;AF=3.419e-05;NSAMP=1;MSQ=237.79;RECLASSIFIED;AC=1;AN=29246;NFAM=1
chr17	16338188	485390_2	N	N[chr17:16333335[	5420.05	LOW	SVTYPE=BND;POS=16333335;STRANDS=-+:536;IMPRECISE;CIPOS=-12,151;CIEND=-144,9;CIPOS95=-2,2;CIEND95=-2,2;MATEID=485390_1;EVENT=485390;SECONDARY;SU=536;PE=536;SR=0;ALG=PROD;AF=0.000718;NSAMP=21;MSQ=114.43;RECLASSIFIED;AC=21;AN=29246;NFAM=21
chr17	16338225	235229_1	N	N[chr17:16338616[	418.6	LOW	SVTYPE=BND;POS=16338225;STRANDS=+-:5;CIPOS=-10,9;CIEND=-10,9;CIPOS95=0,0;CIEND95=0,0;MATEID=235229_2;EVENT=235229;SU=5;PE=0;SR=5;ALG=PROD;AF=0.0005471;NSAMP=16;MSQ=17.67;RECLASSIFIED;AC=16;AN=29246;NFAM=16
chr17	16338616	235229_2	N	]chr17:16338225]N	418.6	LOW	SVTYPE=BND;POS=16338225;STRANDS=+-:5;CIPOS=-10,9;CIEND=-10,9;CIPOS95=0,0;CIEND95=0,0;MATEID=235229_1;EVENT=235229;SECONDARY;SU=5;PE=0;SR=5;ALG=PROD;AF=0.0005471;NSAMP=16;MSQ=17.67;RECLASSIFIED;AC=16;AN=29246;NFAM=16
chr17	16341977	235231_1	N	N[chr17:16342324[	476.4	LOW	SVTYPE=BND;POS=16341977;STRANDS=+-:14;CIPOS=-29,28;CIEND=-30,27;CIPOS95=0,0;CIEND95=0,0;MATEID=235231_2;EVENT=235231;SU=14;PE=0;SR=14;ALG=PROD;AF=0.0006155;NSAMP=18;MSQ=14.45;RECLASSIFIED;AC=18;AN=29246;NFAM=18
chr17	16342324	235231_2	N	]chr17:16341977]N	476.4	LOW	SVTYPE=BND;POS=16341977;STRANDS=+-:14;CIPOS=-30,27;CIEND=-29,28;CIPOS95=0,0;CIEND95=0,0;MATEID=235231_1;EVENT=235231;SECONDARY;SU=14;PE=0;SR=14;ALG=PROD;AF=0.0006155;NSAMP=18;MSQ=14.45;RECLASSIFIED;AC=18;AN=29246;NFAM=18
chr17	16343769	235232_1	N	N[chr17:16344248[	793.09	LOW	SVTYPE=BND;POS=16343769;STRANDS=+-:4;CIPOS=-9,8;CIEND=-9,8;CIPOS95=0,0;CIEND95=0,0;MATEID=235232_2;EVENT=235232;SU=4;PE=0;SR=4;ALG=PROD;AF=0.0007522;NSAMP=22;MSQ=11.56;RECLASSIFIED;AC=22;AN=29246;NFAM=22
chr17	16344248	235232_2	N	]chr17:16343769]N	793.09	LOW	SVTYPE=BND;POS=16343769;STRANDS=+-:4;CIPOS=-9,8;CIEND=-9,8;CIPOS95=0,0;CIEND95=0,0;MATEID=235232_1;EVENT=235232;SECONDARY;SU=4;PE=0;SR=4;ALG=PROD;AF=0.0007522;NSAMP=22;MSQ=11.56;RECLASSIFIED;AC=22;AN=29246;NFAM=22
chr17	16345424	235233_1	N	N[chr17:73332366[	10511.5	LOW	SVTYPE=BND;POS=16345424;STRANDS=+-:4;CIPOS=-9,8;CIEND=-9,8;CIPOS95=0,0;CIEND95=0,0;MATEID=235233_2;EVENT=235233;SU=4;PE=0;SR=4;ALG=PROD;AF=0.008514;NSAMP=249;MSQ=36.31;RECLASSIFIED;AC=249;AN=29246;NFAM=246
chr17	16354724	235235_1	N	N[chr17:16354855[	154.79	LOW	SVTYPE=BND;POS=16354724;STRANDS=+-:4;IMPRECISE;CIPOS=-9,0;CIEND=-10,9;CIPOS95=-9,0;CIEND95=-1,1;MATEID=235235_2;EVENT=235235;SU=4;PE=1;SR=3;ALG=PROD;AF=0.0002735;NSAMP=8;MSQ=15.61;RECLASSIFIED;AC=8;AN=29246;NFAM=8
chr17	16354855	235235_2	N	]chr17:16354724]N	154.79	LOW	SVTYPE=BND;POS=16354724;STRANDS=+-:4;IMPRECISE;CIPOS=-10,9;CIEND=-9,0;CIPOS95=-1,1;CIEND95=-9,0;MATEID=235235_1;EVENT=235235;SECONDARY;SU=4;PE=1;SR=3;ALG=PROD;AF=0.0002735;NSAMP=8;MSQ=15.61;RECLASSIFIED;AC=8;AN=29246;NFAM=8
chr17	16355198	235236	N	<DEL>	389.69	PASS	SVTYPE=DEL;POS=16355198;SVLEN=-24975;END=16380173;STRANDS=+-:13;IMPRECISE;CIPOS=-10,9;CIEND=-10,3;CIPOS95=-1,3;CIEND95=-3,0;SU=13;PE=12;SR=1;ALG=PROD;AF=3.419e-05;NSAMP=1;MSQ=389.69;AC=1;AN=29246;NFAM=1
chr17	16355640	485392	N	<DUP>	161.67	PASS	SVTYPE=DUP;POS=16355640;SVLEN=5670;END=16361310;STRANDS=-+:17;CIPOS=-10,9;CIEND=-10,9;CIPOS95=0,0;CIEND95=0,0;SU=17;PE=9;SR=8;ALG=PROD;AF=3.419e-05;NSAMP=1;MSQ=161.18;AC=1;AN=29246;NFAM=1
chr17	16356302	235237_1	N	N[chr17:16356553[	61.77	LOW	SVTYPE=BND;POS=16356302;STRANDS=+-:4;CIPOS=-9,8;CIEND=-9,8;CIPOS95=0,0;CIEND95=0,0;MATEID=235237_2;EVENT=235237;SU=4;PE=0;SR=4;ALG=PROD;AF=6.839e-05;NSAMP=2;MSQ=26.24;RECLASSIFIED;AC=2;AN=29246;NFAM=2
chr17	16356553	235237_2	N	]chr17:16356302]N	61.77	LOW	SVTYPE=BND;POS=16356302;STRANDS=+-:4;CIPOS=-9,8;CIEND=-9,8;CIPOS95=0,0;CIEND95=0,0;MATEID=235237_1;EVENT=235237;SECONDARY;SU=4;PE=0;SR=4;ALG=PROD;AF=6.839e-05;NSAMP=2;MSQ=26.24;RECLASSIFIED;AC=2;AN=29246;NFAM=2
chr17	16358616	235238	N	<DEL>	1021.9	PASS	SVTYPE=DEL;POS=16358616;SVLEN=-2598;END=16361214;STRANDS=+-:43;CIPOS=-24,24;CIEND=-30,29;CIPOS95=0,0;CIEND95=0,0;SU=43;PE=29;SR=14;ALG=PROD;AF=6.839e-05;NSAMP=2;MSQ=510.95;AC=2;AN=29246;NFAM=2
chr17	16359788	116762_2	N	]chr9:72842433]N	536.32	LOW	SVTYPE=BND;POS=16359788;STRANDS=+-:17;CIPOS=-10,9;CIEND=-10,9;CIPOS95=0,0;CIEND95=0,0;MATEID=116762_1;EVENT=116762;SECONDARY;SU=17;PE=9;SR=8;ALG=PROD;AF=0.0007864;NSAMP=23;MSQ=19.54;AC=23;AN=29246;NFAM=23
chr17	16359788	39125_1	N	]chr22:31593900]N	45994.8	LOW	SVTYPE=BND;POS=16359788;STRANDS=-+:4;IMPRECISE;CIPOS=-689,9;CIEND=-10,716;CIPOS95=-233,0;CIEND95=-1,237;MATEID=39125_2;EVENT=39125;SU=4;PE=4;SR=0;ALG=PROD;AF=0.02982;NSAMP=872;MSQ=44.26;AC=872;AN=29246;NFAM=864
chr17	16359788	95956_2	N	[chr6:88946626[N	560.15	LOW	SVTYPE=BND;POS=16359788;STRANDS=--:68;CIPOS=-10,9;CIEND=-7,6;CIPOS95=0,0;CIEND95=0,0;MATEID=95956_1;EVENT=95956;SECONDARY;SU=68;PE=33;SR=35;ALG=PROD;AF=0.0006839;NSAMP=20;MSQ=23.26;AC=20;AN=29246;NFAM=20
chr17	16362976	235239_1	N	N[chr17:16363248[	67.12	LOW	SVTYPE=BND;POS=16362976;STRANDS=+-:11;CIPOS=-26,27;CIEND=-26,25;CIPOS95=0,0;CIEND95=0,0;MATEID=235239_2;EVENT=235239;SU=11;PE=0;SR=11;ALG=PROD;AF=0.000171;NSAMP=5;MSQ=7.94;RECLASSIFIED;AC=5;AN=29246;NFAM=5
chr17	16363248	235239_2	N	]chr17:16362976]N	67.12	LOW	SVTYPE=BND;POS=16362976;STRANDS=+-:11;CIPOS=-26,25;CIEND=-26,27;CIPOS95=0,0;CIEND95=0,0;MATEID=235239_1;EVENT=235239;SECONDARY;SU=11;PE=0;SR=11;ALG=PROD;AF=0.000171;NSAMP=5;MSQ=7.94;RECLASSIFIED;AC=5;AN=29246;NFAM=5
chr17	16371126	235241	N	<DEL>	327.3	PASS	SVTYPE=DEL;POS=16371126;SVLEN=-2010;END=16373136;STRANDS=+-:14;CIPOS=-4,4;CIEND=-9,9;CIPOS95=0,0;CIEND95=0,0;SU=14;PE=7;SR=7;ALG=PROD;AF=3.419e-05;NSAMP=1;MSQ=326.75;AC=1;AN=29246;NFAM=1
chr17	16373969	235242	N	<DEL>	131.43	PASS	SVTYPE=DEL;POS=16373969;SVLEN=-1629;END=16375598;STRANDS=+-:11;IMPRECISE;CIPOS=-10,343;CIEND=-279,9;CIPOS95=-2,60;CIEND95=-62,3;SU=11;PE=11;SR=0;ALG=PROD;AF=3.419e-05;NSAMP=1;MSQ=131.43;AC=1;AN=29246;NFAM=1
chr17	16374096	5118_2	N	N[chr1:86519746[	9.36	LOW	SVTYPE=BND;POS=16374096;STRANDS=-+:4;CIPOS=-9,8;CIEND=-9,8;CIPOS95=0,0;CIEND95=0,0;MATEID=5118_1;EVENT=5118;SECONDARY;SU=4;PE=0;SR=4;ALG=PROD;AF=3.419e-05;NSAMP=1;MSQ=9.36;AC=1;AN=29246;NFAM=1
chr17	16374580	28257_2	N	[chr12:8570594[N	264731	LOW	SVTYPE=BND;POS=16374580;STRANDS=--:244;CIPOS=-3,3;CIEND=-3,3;CIPOS95=0,0;CIEND95=0,0;MATEID=28257_1;EVENT=28257;SECONDARY;SU=244;PE=0;SR=244;ALG=PROD;AF=0.1407;NSAMP=4114;MSQ=38.92;AC=4114;AN=29246;NFAM=3937
chr17	16374580	95957_2	N	[chr6:24053990[N	56356.7	LOW	SVTYPE=BND;POS=16374580;STRANDS=--:391;IMPRECISE;CIPOS=-7,4;CIEND=-11,1;CIPOS95=-1,1;CIEND95=0,0;MATEID=95957_1;EVENT=95957;SECONDARY;SU=391;PE=349;SR=42;ALG=PROD;AF=0.03748;NSAMP=1096;MSQ=34.96;AC=1096;AN=29246;NFAM=1070
chr17	16377611	235244	N	<DEL>	859.83	PASS	SVTYPE=DEL;POS=16377611;SVLEN=-2564;END=16380175;STRANDS=+-:36;IMPRECISE;CIPOS=-24,29;CIEND=-30,29;CIPOS95=-1,1;CIEND95=-1,1;SU=36;PE=33;SR=3;ALG=PROD;AF=3.419e-05;NSAMP=1;MSQ=47.9;AC=1;AN=29246;NFAM=1
chr17	16385621	567748	N	<INV>	2101.05	PASS	SVTYPE=INV;POS=16385621;SVLEN=1549;END=16387170;STRANDS=++:46,--:30;IMPRECISE;CIPOS=-25,25;CIEND=-24,28;CIPOS95=-1,1;CIEND95=0,0;SU=76;PE=66;SR=10;ALG=PROD;AF=0.0001026;NSAMP=3;MSQ=700.35;AC=3;AN=29246;NFAM=3
chr17	16385856	485393	N	<DUP>	744.24	PASS	SVTYPE=DUP;POS=16385856;SVLEN=4927;END=16390783;STRANDS=-+:39;IMPRECISE;CIPOS=-258,13;CIEND=-30,285;CIPOS95=-20,13;CIEND95=-10,10;SU=39;PE=39;SR=0;ALG=PROD;AF=0.0001368;NSAMP=4;MSQ=137.11;AC=4;AN=29246;NFAM=4
chr17	16388695	235245_1	N	N[chr17:22219134[	88.92	LOW	SVTYPE=BND;POS=16388695;STRANDS=+-:8;CIPOS=-29,28;CIEND=-29,28;CIPOS95=0,0;CIEND95=0,0;MATEID=235245_2;EVENT=235245;SU=8;PE=0;SR=8;ALG=PROD;AF=0.0001026;NSAMP=3;MSQ=26.91;RECLASSIFIED;AC=3;AN=29246;NFAM=3
chr17	16391353	235246_1	N	N[chr17:22221109[	739.95	LOW	SVTYPE=BND;POS=16391353;STRANDS=+-:57;CIPOS=-9,8;CIEND=-9,8;CIPOS95=0,0;CIEND95=0,0;MATEID=235246_2;EVENT=235246;SU=57;PE=0;SR=57;ALG=PROD;AF=0.000889;NSAMP=26;MSQ=25.61;RECLASSIFIED;AC=26;AN=29246;NFAM=26
chr17	16401265	235247	N	<DEL>	521.44	PASS	SVTYPE=DEL;POS=16401265;SVLEN=-2231;END=16403496;STRANDS=+-:23;IMPRECISE;CIPOS=-10,286;CIEND=-241,7;CIPOS95=-3,35;CIEND95=-47,0;SU=23;PE=23;SR=0;ALG=PROD;AF=3.419e-05;NSAMP=1;MSQ=521.44;AC=1;AN=29246;NFAM=1
chr17	16401309	485394	N	<DUP>	442.34	PASS	SVTYPE=DUP;POS=16401309;SVLEN=2398;END=16403707;STRANDS=-+:45;IMPRECISE;CIPOS=-199,29;CIEND=-30,226;CIPOS95=-13,13;CIEND95=-17,17;SU=45;PE=45;SR=0;ALG=PROD;AF=0.0001368;NSAMP=3;MSQ=105.12;AC=4;AN=29246;NFAM=3
chr17	16401797	235248_1	N	N[chr17:16402057[	1217.58	LOW	SVTYPE=BND;POS=16401797;STRANDS=+-:49;CIPOS=-6,8;CIEND=-6,8;CIPOS95=0,0;CIEND95=0,0;MATEID=235248_2;EVENT=235248;SU=49;PE=0;SR=49;ALG=PROD;AF=0.0005129;NSAMP=15;MSQ=18.62;RECLASSIFIED;AC=15;AN=29246;NFAM=15
chr17	16402050	485395_1	N	]chr17:22231305]N	46.06	LOW	SVTYPE=BND;POS=16402050;STRANDS=-+:4;CIPOS=-9,8;CIEND=-9,8;CIPOS95=0,0;CIEND95=0,0;MATEID=485395_2;EVENT=485395;SU=4;PE=0;SR=4;ALG=PROD;AF=6.839e-05;NSAMP=2;MSQ=16.95;RECLASSIFIED;AC=2;AN=29246;NFAM=2
chr17	16402057	235248_2	N	]chr17:16401797]N	1217.58	LOW	SVTYPE=BND;POS=16401797;STRANDS=+-:49;CIPOS=-6,8;CIEND=-6,8;CIPOS95=0,0;CIEND95=0,0;MATEID=235248_1;EVENT=235248;SECONDARY;SU=49;PE=0;SR=49;ALG=PROD;AF=0.0005129;NSAMP=15;MSQ=18.62;RECLASSIFIED;AC=15;AN=29246;NFAM=15
chr17	16404067	235249	N	<DEL>	673.74	PASS	SVTYPE=DEL;POS=16404067;SVLEN=-4907;END=16408974;STRANDS=+-:30;IMPRECISE;CIPOS=-30,181;CIEND=-287,29;CIPOS95=-17,17;CIEND95=-23,23;SU=30;PE=30;SR=0;ALG=PROD;AF=0.0001368;NSAMP=4;MSQ=127.31;AC=4;AN=29246;NFAM=4
chr17	16406453	39362_1	N	]chrX:49891242]N	108.58	LOW	SVTYPE=BND;POS=16406453;STRANDS=-+:819;CIPOS=0,3;CIEND=0,0;CIPOS95=0,0;CIEND95=0,0;MATEID=39362_2;EVENT=39362;SU=819;PE=0;SR=819;ALG=PROD;AF=0.000171;NSAMP=5;MSQ=11.67;AC=5;AN=29246;NFAM=5
chr17	16406793	104645_2	N	[chr7:107652711[N	53.72	LOW	SVTYPE=BND;POS=16406793;STRANDS=--:7;CIPOS=-5,4;CIEND=-5,4;CIPOS95=0,0;CIEND95=0,0;MATEID=104645_1;EVENT=104645;SECONDARY;SU=7;PE=0;SR=7;ALG=PROD;AF=3.419e-05;NSAMP=1;MSQ=53.72;AC=1;AN=29246;NFAM=1
chr17	16407563	235250_1	N	N[chr17:16407660[	383.06	LOW	SVTYPE=BND;POS=16407563;STRANDS=+-:16;CIPOS=-26,25;CIEND=-26,25;CIPOS95=0,0;CIEND95=0,0;MATEID=235250_2;EVENT=235250;SU=16;PE=0;SR=16;ALG=PROD;AF=0.0001368;NSAMP=4;MSQ=95.13;RECLASSIFIED;AC=4;AN=29246;NFAM=4
chr17	16407660	235250_2	N	]chr17:16407563]N	383.06	LOW	SVTYPE=BND;POS=16407563;STRANDS=+-:16;CIPOS=-26,25;CIEND=-26,25;CIPOS95=0,0;CIEND95=0,0;MATEID=235250_1;EVENT=235250;SECONDARY;SU=16;PE=0;SR=16;ALG=PROD;AF=0.0001368;NSAMP=4;MSQ=95.13;RECLASSIFIED;AC=4;AN=29246;NFAM=4
chr17	16407701	235251_1	N	N[chr17:16408021[	12477.1	LOW	SVTYPE=BND;POS=16407701;STRANDS=+-:4;CIPOS=-9,8;CIEND=-9,8;CIPOS95=0,0;CIEND95=0,0;MATEID=235251_2;EVENT=235251;SU=4;PE=0;SR=4;ALG=PROD;AF=0.01299;NSAMP=380;MSQ=17.25;RECLASSIFIED;AC=380;AN=29244;NFAM=380
chr17	16407881	235252_1	N	N[chr17:16408220[	1598.01	LOW	SVTYPE=BND;POS=16407881;STRANDS=+-:7;IMPRECISE;CIPOS=-7,6;CIEND=0,8;CIPOS95=0,0;CIEND95=0,1;MATEID=235252_2;EVENT=235252;SU=7;PE=2;SR=5;ALG=PROD;AF=0.0006497;NSAMP=19;MSQ=41.77;RECLASSIFIED;AC=19;AN=29246;NFAM=19
chr17	16408021	235251_2	N	]chr17:16407701]N	12477.1	LOW	SVTYPE=BND;POS=16407701;STRANDS=+-:4;CIPOS=-9,8;CIEND=-9,8;CIPOS95=0,0;CIEND95=0,0;MATEID=235251_1;EVENT=235251;SECONDARY;SU=4;PE=0;SR=4;ALG=PROD;AF=0.01299;NSAMP=380;MSQ=17.25;RECLASSIFIED;AC=380;AN=29244;NFAM=380
chr17	16408220	235252_2	N	]chr17:16407881]N	1598.01	LOW	SVTYPE=BND;POS=16407881;STRANDS=+-:7;IMPRECISE;CIPOS=0,8;CIEND=-7,6;CIPOS95=0,1;CIEND95=0,0;MATEID=235252_1;EVENT=235252;SECONDARY;SU=7;PE=2;SR=5;ALG=PROD;AF=0.0006497;NSAMP=19;MSQ=41.77;RECLASSIFIED;AC=19;AN=29246;NFAM=19
chr17	16409943	235253	N	<DEL>	1092.95	PASS	SVTYPE=DEL;POS=16409943;SVLEN=-1455;END=16411398;STRANDS=+-:56;IMPRECISE;CIPOS=-13,276;CIEND=-117,20;CIPOS95=-11,11;CIEND95=-15,15;SU=56;PE=56;SR=0;ALG=PROD;AF=0.0002052;NSAMP=6;MSQ=182.16;AC=6;AN=29246;NFAM=6
chr17	16427416	235254	N	<DEL>	572.28	PASS	SVTYPE=DEL;POS=16427416;SVLEN=-2054;END=16429470;STRANDS=+-:27;CIPOS=-3,2;CIEND=-10,9;CIPOS95=0,0;CIEND95=0,0;SU=27;PE=16;SR=11;ALG=PROD;AF=3.419e-05;NSAMP=1;MSQ=572.28;AC=1;AN=29246;NFAM=1
chr17	16431106	235255_1	N	N[chr17:16431333[	110.48	LOW	SVTYPE=BND;POS=16431106;STRANDS=+-:4;CIPOS=-9,8;CIEND=-9,8;CIPOS95=0,0;CIEND95=0,0;MATEID=235255_2;EVENT=235255;SU=4;PE=0;SR=4;ALG=PROD;AF=0.0001368;NSAMP=4;MSQ=23.47;RECLASSIFIED;AC=4;AN=29246;NFAM=4
chr17	16431257	104646_2	N	[chr7:80446498[N	2292.45	LOW	SVTYPE=BND;POS=16431257;STRANDS=--:4;CIPOS=-9,8;CIEND=-9,8;CIPOS95=0,0;CIEND95=0,0;MATEID=104646_1;EVENT=104646;SECONDARY;SU=4;PE=0;SR=4;ALG=PROD;AF=0.003727;NSAMP=109;MSQ=16.57;AC=109;AN=29246;NFAM=109
chr17	16431257	95958_2	N	[chr6:149980623[N	606.55	LOW	SVTYPE=BND;POS=16431257;STRANDS=--:4;CIPOS=-9,8;CIEND=-9,8;CIPOS95=0,0;CIEND95=0,0;MATEID=95958_1;EVENT=95958;SECONDARY;SU=4;PE=0;SR=4;ALG=PROD;AF=0.000889;NSAMP=26;MSQ=13.16;AC=26;AN=29246;NFAM=26
chr17	16431333	235255_2	N	]chr17:16431106]N	110.48	LOW	SVTYPE=BND;POS=16431106;STRANDS=+-:4;CIPOS=-9,8;CIEND=-9,8;CIPOS95=0,0;CIEND95=0,0;MATEID=235255_1;EVENT=235255;SECONDARY;SU=4;PE=0;SR=4;ALG=PROD;AF=0.0001368;NSAMP=4;MSQ=23.47;RECLASSIFIED;AC=4;AN=29246;NFAM=4
chr17	16439325	28091_2	N	]chr12:56703052]N	1889.48	LOW	SVTYPE=BND;POS=16439325;STRANDS=+-:401;CIPOS=-3,0;CIEND=-3,2;CIPOS95=0,0;CIEND95=0,0;MATEID=28091_1;EVENT=28091;SECONDARY;SU=401;PE=210;SR=191;ALG=PROD;AF=0.0004103;NSAMP=12;MSQ=77.35;AC=12;AN=29246;NFAM=12
chr17	16439325	95959_2	N	[chr6:84055361[N	50.93	LOW	SVTYPE=BND;POS=16439325;STRANDS=--:10;IMPRECISE;CIPOS=-30,29;CIEND=-30,29;CIPOS95=-1,1;CIEND95=-1,1;MATEID=95959_1;EVENT=95959;SECONDARY;SU=10;PE=7;SR=3;ALG=PROD;AF=3.419e-05;NSAMP=1;MSQ=50.46;AC=1;AN=29246;NFAM=1
chr17	16439325	95960_2	N	[chr6:125761204[N	107.76	LOW	SVTYPE=BND;POS=16439325;STRANDS=--:14;CIPOS=-30,29;CIEND=-24,22;CIPOS95=0,0;CIEND95=0,0;MATEID=95960_1;EVENT=95960;SECONDARY;SU=14;PE=6;SR=8;ALG=PROD;AF=3.419e-05;NSAMP=1;MSQ=101.56;AC=1;AN=29246;NFAM=1
chr17	16439414	235257_1	N	N[chr17:16439579[	303.69	LOW	SVTYPE=BND;POS=16439414;STRANDS=+-:7;CIPOS=-7,1;CIEND=-6,5;CIPOS95=0,0;CIEND95=0,0;MATEID=235257_2;EVENT=235257;SU=7;PE=0;SR=7;ALG=PROD;AF=0.0001026;NSAMP=3;MSQ=35.73;RECLASSIFIED;AC=3;AN=29246;NFAM=3
chr17	16439416	235258_1	N	N[chr17:16440183[	3452.04	LOW	SVTYPE=BND;POS=16439416;STRANDS=+-:402;CIPOS=-1,0;CIEND=-1,0;CIPOS95=0,0;CIEND95=0,0;MATEID=235258_2;EVENT=235258;SU=402;PE=11;SR=391;ALG=PROD;AF=0.0005471;NSAMP=16;MSQ=66.91;RECLASSIFIED;AC=16;AN=29246;NFAM=16
chr17	16439416	235260_1	N	N[chr17:16441071[	3395.89	LOW	SVTYPE=BND;POS=16439416;STRANDS=+-:359;IMPRECISE;CIPOS=-3,333;CIEND=-60,9;CIPOS95=-3,39;CIEND95=0,0;MATEID=235260_2;EVENT=235260;SU=359;PE=359;SR=0;ALG=PROD;AF=0.0005129;NSAMP=15;MSQ=79.66;RECLASSIFIED;AC=15;AN=29246;NFAM=15
chr17	16439579	235257_2	N	]chr17:16439414]N	303.69	LOW	SVTYPE=BND;POS=16439414;STRANDS=+-:7;CIPOS=-6,5;CIEND=-7,1;CIPOS95=0,0;CIEND95=0,0;MATEID=235257_1;EVENT=235257;SECONDARY;SU=7;PE=0;SR=7;ALG=PROD;AF=0.0001026;NSAMP=3;MSQ=35.73;RECLASSIFIED;AC=3;AN=29246;NFAM=3
chr17	16439705	235259_1	N	N[chr17:16440182[	245.98	LOW	SVTYPE=BND;POS=16439705;STRANDS=+-:9;CIPOS=-24,23;CIEND=-24,23;CIPOS95=0,0;CIEND95=0,0;MATEID=235259_2;EVENT=235259;SU=9;PE=0;SR=9;ALG=PROD;AF=0.0002393;NSAMP=7;MSQ=13.99;RECLASSIFIED;AC=7;AN=29246;NFAM=7
chr17	16440182	235259_2	N	]chr17:16439705]N	245.98	LOW	SVTYPE=BND;POS=16439705;STRANDS=+-:9;CIPOS=-24,23;CIEND=-24,23;CIPOS95=0,0;CIEND95=0,0;MATEID=235259_1;EVENT=235259;SECONDARY;SU=9;PE=0;SR=9;ALG=PROD;AF=0.0002393;NSAMP=7;MSQ=13.99;RECLASSIFIED;AC=7;AN=29246;NFAM=7
chr17	16440183	235258_2	N	]chr17:16439416]N	3452.04	LOW	SVTYPE=BND;POS=16439416;STRANDS=+-:402;CIPOS=-1,0;CIEND=-1,0;CIPOS95=0,0;CIEND95=0,0;MATEID=235258_1;EVENT=235258;SECONDARY;SU=402;PE=11;SR=391;ALG=PROD;AF=0.0005471;NSAMP=16;MSQ=66.91;RECLASSIFIED;AC=16;AN=29246;NFAM=16
chr17	16440184	46880_2	N	[chr2:149532643[N	26.62	LOW	SVTYPE=BND;POS=16440184;STRANDS=--:5;IMPRECISE;CIPOS=-623,9;CIEND=-593,9;CIPOS95=-142,0;CIEND95=-124,1;MATEID=46880_1;EVENT=46880;SECONDARY;SU=5;PE=5;SR=0;ALG=PROD;AF=3.419e-05;NSAMP=1;MSQ=26.62;AC=1;AN=29246;NFAM=1
chr17	16440255	235261_1	N	N[chr17:16441071[	198.28	LOW	SVTYPE=BND;POS=16440255;STRANDS=+-:27;CIPOS=-24,26;CIEND=-20,29;CIPOS95=0,0;CIEND95=0,0;MATEID=235261_2;EVENT=235261;SU=27;PE=16;SR=11;ALG=PROD;AF=0.0001026;NSAMP=3;MSQ=65.52;RECLASSIFIED;AC=3;AN=29246;NFAM=3
chr17	16441071	235260_2	N	]chr17:16439416]N	3395.89	LOW	SVTYPE=BND;POS=16439416;STRANDS=+-:359;IMPRECISE;CIPOS=-60,9;CIEND=-3,333;CIPOS95=0,0;CIEND95=-3,39;MATEID=235260_1;EVENT=235260;SECONDARY;SU=359;PE=359;SR=0;ALG=PROD;AF=0.0005129;NSAMP=15;MSQ=79.66;RECLASSIFIED;AC=15;AN=29246;NFAM=15
chr17	16441071	235261_2	N	]chr17:16440255]N	198.28	LOW	SVTYPE=BND;POS=16440255;STRANDS=+-:27;CIPOS=-20,29;CIEND=-24,26;CIPOS95=0,0;CIEND95=0,0;MATEID=235261_1;EVENT=235261;SECONDARY;SU=27;PE=16;SR=11;ALG=PROD;AF=0.0001026;NSAMP=3;MSQ=65.52;RECLASSIFIED;AC=3;AN=29246;NFAM=3
chr17	16441072	28093_2	N	]chr12:56703053]N	764.4	LOW	SVTYPE=BND;POS=16441072;STRANDS=+-:140;IMPRECISE;CIPOS=-214,9;CIEND=-7,383;CIPOS95=-2,2;CIEND95=-7,32;MATEID=28093_1;EVENT=28093;SECONDARY;SU=140;PE=140;SR=0;ALG=PROD;AF=6.839e-05;NSAMP=2;MSQ=29.52;AC=2;AN=29246;NFAM=2
chr17	16441132	235262_1	N	N[chr17:16441365[	2212.37	LOW	SVTYPE=BND;POS=16441132;STRANDS=+-:217;CIPOS=-3,2;CIEND=-3,2;CIPOS95=0,0;CIEND95=0,0;MATEID=235262_2;EVENT=235262;SU=217;PE=2;SR=215;ALG=PROD;AF=0.0003761;NSAMP=11;MSQ=46.57;RECLASSIFIED;AC=11;AN=29246;NFAM=11
chr17	16441365	235262_2	N	]chr17:16441132]N	2212.37	LOW	SVTYPE=BND;POS=16441132;STRANDS=+-:217;CIPOS=-3,2;CIEND=-3,2;CIPOS95=0,0;CIEND95=0,0;MATEID=235262_1;EVENT=235262;SECONDARY;SU=217;PE=2;SR=215;ALG=PROD;AF=0.0003761;NSAMP=11;MSQ=46.57;RECLASSIFIED;AC=11;AN=29246;NFAM=11
chr17	16441935	485397	N	<DUP>	256.79	PASS	SVTYPE=DUP;POS=16441935;SVLEN=1087;END=16443022;STRANDS=-+:17;IMPRECISE;CIPOS=-10,4;CIEND=-5,9;CIPOS95=-1,0;CIEND95=-1,1;SU=17;PE=15;SR=2;ALG=PROD;AF=6.839e-05;NSAMP=1;MSQ=247.37;AC=2;AN=29246;NFAM=1
chr17	16442017	95961_2	N	N]chr6:125761219]	38.82	LOW	SVTYPE=BND;POS=16442017;STRANDS=++:5;IMPRECISE;CIPOS=-10,268;CIEND=-7,382;CIPOS95=-2,80;CIEND95=0,134;MATEID=95961_1;EVENT=95961;SECONDARY;SU=5;PE=5;SR=0;ALG=PROD;AF=3.419e-05;NSAMP=1;MSQ=38.82;AC=1;AN=29246;NFAM=1
chr17	16442018	28258_2	N	N[chr12:56703036[	8306.84	LOW	SVTYPE=BND;POS=16442018;STRANDS=-+:631;IMPRECISE;CIPOS=-4,206;CIEND=-189,6;CIPOS95=-3,3;CIEND95=-3,3;MATEID=28258_1;EVENT=28258;SECONDARY;SU=631;PE=631;SR=0;ALG=PROD;AF=0.0006497;NSAMP=19;MSQ=135.71;AC=19;AN=29246;NFAM=18
chr17	16442723	235263	N	<DEL>	1852.12	PASS	SVTYPE=DEL;POS=16442723;SVLEN=-724;END=16443447;STRANDS=+-:84;CIPOS=-22,21;CIEND=-22,20;CIPOS95=0,0;CIEND95=0,0;SU=84;PE=49;SR=35;ALG=PROD;AF=3.419e-05;NSAMP=1;MSQ=632.4;AC=1;AN=29246;NFAM=1
chr17	16447285	235264	N	<DEL>	785.34	PASS	SVTYPE=DEL;POS=16447285;SVLEN=-3586;END=16450871;STRANDS=+-:32;CIPOS=-25,29;CIEND=-30,24;CIPOS95=0,0;CIEND95=0,0;SU=32;PE=22;SR=10;ALG=PROD;AF=3.419e-05;NSAMP=1;MSQ=434.59;AC=1;AN=29246;NFAM=1
chr17	16451100	235265	N	<DEL>	638.29	PASS	SVTYPE=DEL;POS=16451100;SVLEN=-3633;END=16454733;STRANDS=+-:30;CIPOS=-24,23;CIEND=-25,29;CIPOS95=0,0;CIEND95=0,0;SU=30;PE=15;SR=15;ALG=PROD;AF=3.419e-05;NSAMP=1;MSQ=377.6;AC=1;AN=29246;NFAM=1
chr17	16451560	235266	N	<DEL>	605.09	PASS	SVTYPE=DEL;POS=16451560;SVLEN=-3028;END=16454588;STRANDS=+-:19;IMPRECISE;CIPOS=-10,9;CIEND=-7,8;CIPOS95=-2,3;CIEND95=-3,1;SU=19;PE=18;SR=1;ALG=PROD;AF=3.419e-05;NSAMP=1;MSQ=188.8;AC=1;AN=29246;NFAM=1
chr17	16451748	235267	N	<DEL:ME:SINE|Alu|AluY>	97.32	PASS	SVTYPE=MEI;POS=16451748;SVLEN=-288;END=16452036;STRANDS=+-:6;CIPOS=-6,5;CIEND=-6,5;CIPOS95=0,0;CIEND95=0,0;SU=6;PE=0;SR=6;ALG=PROD;AF=0.0001368;NSAMP=4;MSQ=19.7;AC=4;AN=29246;NFAM=4
chr17	16452358	46613_2	N	N]chr2:201284715]	23285.7	LOW	SVTYPE=BND;POS=16452358;STRANDS=++:850;CIPOS=-1,2;CIEND=-2,2;CIPOS95=0,0;CIEND95=0,0;MATEID=46613_1;EVENT=46613;SECONDARY;SU=850;PE=596;SR=254;ALG=PROD;AF=0.007317;NSAMP=214;MSQ=94.71;AC=214;AN=29246;NFAM=209
chr17	16454374	235268_1	N	N[chr17:16454636[	2141.71	LOW	SVTYPE=BND;POS=16454374;STRANDS=+-:16;CIPOS=-28,29;CIEND=-29,28;CIPOS95=0,0;CIEND95=0,0;MATEID=235268_2;EVENT=235268;SU=16;PE=11;SR=5;ALG=PROD;AF=0.0002735;NSAMP=8;MSQ=69.58;RECLASSIFIED;AC=8;AN=29246;NFAM=8
chr17	16454636	235268_2	N	]chr17:16454374]N	2141.71	LOW	SVTYPE=BND;POS=16454374;STRANDS=+-:16;CIPOS=-29,28;CIEND=-28,29;CIPOS95=0,0;CIEND95=0,0;MATEID=235268_1;EVENT=235268;SECONDARY;SU=16;PE=11;SR=5;ALG=PROD;AF=0.0002735;NSAMP=8;MSQ=69.58;RECLASSIFIED;AC=8;AN=29246;NFAM=8
chr17	16462942	235269_1	N	N[chr17:16463164[	126.08	LOW	SVTYPE=BND;POS=16462942;STRANDS=+-:8;CIPOS=-10,9;CIEND=-10,9;CIPOS95=0,0;CIEND95=0,0;MATEID=235269_2;EVENT=235269;SU=8;PE=0;SR=8;ALG=PROD;AF=0.0001026;NSAMP=3;MSQ=38.82;RECLASSIFIED;AC=3;AN=29246;NFAM=3
chr17	16463164	235269_2	N	]chr17:16462942]N	126.08	LOW	SVTYPE=BND;POS=16462942;STRANDS=+-:8;CIPOS=-10,9;CIEND=-10,9;CIPOS95=0,0;CIEND95=0,0;MATEID=235269_1;EVENT=235269;SECONDARY;SU=8;PE=0;SR=8;ALG=PROD;AF=0.0001026;NSAMP=3;MSQ=38.82;RECLASSIFIED;AC=3;AN=29246;NFAM=3
chr17	16463248	235270_1	N	N[chr17:16470301[	146.46	LOW	SVTYPE=BND;POS=16463248;STRANDS=+-:14;CIPOS=-4,4;CIEND=-10,9;CIPOS95=0,0;CIEND95=0,0;MATEID=235270_2;EVENT=235270;SU=14;PE=7;SR=7;ALG=PROD;AF=3.419e-05;NSAMP=1;MSQ=146.46;RECLASSIFIED;AC=1;AN=29246;NFAM=1
chr17	16470301	235270_2	N	]chr17:16463248]N	146.46	LOW	SVTYPE=BND;POS=16463248;STRANDS=+-:14;CIPOS=-10,9;CIEND=-4,4;CIPOS95=0,0;CIEND95=0,0;MATEID=235270_1;EVENT=235270;SECONDARY;SU=14;PE=7;SR=7;ALG=PROD;AF=3.419e-05;NSAMP=1;MSQ=146.46;RECLASSIFIED;AC=1;AN=29246;NFAM=1
chr17	16473112	95962_2	N	N]chr6:84055374]	146.53	LOW	SVTYPE=BND;POS=16473112;STRANDS=++:12;IMPRECISE;CIPOS=-10,347;CIEND=-9,313;CIPOS95=-1,99;CIEND95=0,66;MATEID=95962_1;EVENT=95962;SECONDARY;SU=12;PE=12;SR=0;ALG=PROD;AF=3.419e-05;NSAMP=1;MSQ=146.53;AC=1;AN=29246;NFAM=1
chr17	16476775	567737_2	N	N]chr17:15965036]	41.76	LOW	SVTYPE=BND;POS=16476775;STRANDS=++:6;IMPRECISE;CIPOS=-30,391;CIEND=-30,432;CIPOS95=-30,106;CIEND95=-30,138;MATEID=567737_1;EVENT=567737;SECONDARY;SU=6;PE=6;SR=0;AF=3.419e-05;NSAMP=1;MSQ=41.76;AC=1;AN=29246;NFAM=1
chr17	16476962	567736_2	N	[chr17:15964839[N	5.01	LOW	SVTYPE=BND;POS=16476962;STRANDS=--:7;IMPRECISE;CIPOS=-467,29;CIEND=-545,29;CIPOS95=-112,29;CIEND95=-172,29;MATEID=567736_1;EVENT=567736;SECONDARY;SU=7;PE=7;SR=0;ALG=PROD;AF=3.419e-05;NSAMP=1;MSQ=4.52;AC=1;AN=29246;NFAM=1
chr17	16483063	485398	N	<DUP>	242.37	PASS	SVTYPE=DUP;POS=16483063;SVLEN=345;END=16483408;STRANDS=-+:23;IMPRECISE;CIPOS=-20,14;CIEND=-30,22;CIPOS95=-9,9;CIEND95=0,0;SU=23;PE=6;SR=17;ALG=PROD;AF=0.0001026;NSAMP=3;MSQ=53.76;AC=3;AN=29246;NFAM=3
chr17	16491742	235273_1	N	N[chr17:16492154[	475.2	LOW	SVTYPE=BND;POS=16491742;STRANDS=+-:4;CIPOS=-9,8;CIEND=-9,8;CIPOS95=0,0;CIEND95=0,0;MATEID=235273_2;EVENT=235273;SU=4;PE=0;SR=4;ALG=PROD;AF=3.429e-05;NSAMP=1;MSQ=9.36;RECLASSIFIED;AC=1;AN=29162;NFAM=1
chr17	16492062	567751_1	N	[chr17:16492397[N	69.85	LOW	SVTYPE=BND;POS=16492062;STRANDS=--:5;CIPOS=-9,6;CIEND=-9,6;CIPOS95=0,0;CIEND95=0,0;MATEID=567751_2;EVENT=567751;SU=5;PE=1;SR=4;ALG=PROD;AF=3.419e-05;NSAMP=1;MSQ=38.82;AC=1;AN=29246;NFAM=1
chr17	16492154	235273_2	N	]chr17:16491742]N	475.2	LOW	SVTYPE=BND;POS=16491742;STRANDS=+-:4;CIPOS=-9,8;CIEND=-9,8;CIPOS95=0,0;CIEND95=0,0;MATEID=235273_1;EVENT=235273;SECONDARY;SU=4;PE=0;SR=4;ALG=PROD;AF=3.429e-05;NSAMP=1;MSQ=9.36;RECLASSIFIED;AC=1;AN=29162;NFAM=1
chr17	16492397	567751_2	N	[chr17:16492062[N	69.85	LOW	SVTYPE=BND;POS=16492397;STRANDS=--:5;CIPOS=-9,6;CIEND=-9,6;CIPOS95=0,0;CIEND95=0,0;MATEID=567751_1;EVENT=567751;SECONDARY;SU=5;PE=1;SR=4;ALG=PROD;AF=3.419e-05;NSAMP=1;MSQ=38.82;AC=1;AN=29246;NFAM=1
chr17	16499456	235274_1	N	N[chr17:16500037[	2013.32	LOW	SVTYPE=BND;POS=16499456;STRANDS=+-:4;IMPRECISE;CIPOS=-10,481;CIEND=-435,9;CIPOS95=-2,209;CIEND95=-204,2;MATEID=235274_2;EVENT=235274;SU=4;PE=2;SR=2;ALG=PROD;AF=0.001368;NSAMP=40;MSQ=20.06;RECLASSIFIED;AC=40;AN=29246;NFAM=40
chr17	16500037	235274_2	N	]chr17:16499456]N	2013.32	LOW	SVTYPE=BND;POS=16499456;STRANDS=+-:4;IMPRECISE;CIPOS=-435,9;CIEND=-10,481;CIPOS95=-204,2;CIEND95=-2,209;MATEID=235274_1;EVENT=235274;SECONDARY;SU=4;PE=2;SR=2;ALG=PROD;AF=0.001368;NSAMP=40;MSQ=20.06;RECLASSIFIED;AC=40;AN=29246;NFAM=40
chr17	16500850	104647_2	N	N[chr7:32549942[	325890	LOW	SVTYPE=BND;POS=16500850;STRANDS=-+:23504;CIPOS=0,0;CIEND=0,0;CIPOS95=0,0;CIEND95=0,0;MATEID=104647_1;EVENT=104647;SECONDARY;SU=23504;PE=2;SR=23502;ALG=PROD;AF=0.1126;NSAMP=3293;MSQ=53.25;AC=3293;AN=29246;NFAM=3137
chr17	16501236	485399_1	N	]chr17:16505949]N	88.72	LOW	SVTYPE=BND;POS=16501236;STRANDS=-+:5;CIPOS=-10,9;CIEND=-10,9;CIPOS95=0,0;CIEND95=0,0;MATEID=485399_2;EVENT=485399;SU=5;PE=0;SR=5;ALG=PROD;AF=6.839e-05;NSAMP=2;MSQ=44.36;RECLASSIFIED;AC=2;AN=29246;NFAM=2
chr17	16501283	235275_1	N	N[chr17:16505972[	185.64	LOW	SVTYPE=BND;POS=16501283;STRANDS=+-:5;CIPOS=-10,9;CIEND=-10,9;CIPOS95=0,0;CIEND95=0,0;MATEID=235275_2;EVENT=235275;SU=5;PE=0;SR=5;ALG=PROD;AF=6.839e-05;NSAMP=2;MSQ=92.82;RECLASSIFIED;AC=2;AN=29246;NFAM=2
chr17	16505949	485399_2	N	N[chr17:16501236[	88.72	LOW	SVTYPE=BND;POS=16501236;STRANDS=-+:5;CIPOS=-10,9;CIEND=-10,9;CIPOS95=0,0;CIEND95=0,0;MATEID=485399_1;EVENT=485399;SECONDARY;SU=5;PE=0;SR=5;ALG=PROD;AF=6.839e-05;NSAMP=2;MSQ=44.36;RECLASSIFIED;AC=2;AN=29246;NFAM=2
chr17	16505972	235275_2	N	]chr17:16501283]N	185.64	LOW	SVTYPE=BND;POS=16501283;STRANDS=+-:5;CIPOS=-10,9;CIEND=-10,9;CIPOS95=0,0;CIEND95=0,0;MATEID=235275_1;EVENT=235275;SECONDARY;SU=5;PE=0;SR=5;ALG=PROD;AF=6.839e-05;NSAMP=2;MSQ=92.82;RECLASSIFIED;AC=2;AN=29246;NFAM=2
chr17	16507175	235276_1	N	N[chr17:16507283[	155.73	LOW	SVTYPE=BND;POS=16507175;STRANDS=+-:7;CIPOS=-10,9;CIEND=-7,9;CIPOS95=0,0;CIEND95=0,0;MATEID=235276_2;EVENT=235276;SU=7;PE=1;SR=6;ALG=PROD;AF=3.419e-05;NSAMP=1;MSQ=155.73;RECLASSIFIED;AC=1;AN=29246;NFAM=1
chr17	16507283	235276_2	N	]chr17:16507175]N	155.73	LOW	SVTYPE=BND;POS=16507175;STRANDS=+-:7;CIPOS=-7,9;CIEND=-10,9;CIPOS95=0,0;CIEND95=0,0;MATEID=235276_1;EVENT=235276;SECONDARY;SU=7;PE=1;SR=6;ALG=PROD;AF=3.419e-05;NSAMP=1;MSQ=155.73;RECLASSIFIED;AC=1;AN=29246;NFAM=1
chr17	16512009	235277_1	N	N[chr17:51565157[	64390	LOW	SVTYPE=BND;POS=16512009;STRANDS=+-:220;CIPOS=-3,4;CIEND=-3,3;CIPOS95=0,0;CIEND95=0,0;MATEID=235277_2;EVENT=235277;SU=220;PE=0;SR=220;ALG=PROD;AF=0.03966;NSAMP=1160;MSQ=35.13;RECLASSIFIED;AC=1160;AN=29246;NFAM=1145
chr17	16513420	235278	N	<DEL>	1039.42	PASS	SVTYPE=DEL;POS=16513420;SVLEN=-6802;END=16520222;STRANDS=+-:45;IMPRECISE;CIPOS=-28,49;CIEND=-50,28;CIPOS95=-1,1;CIEND95=-1,1;SU=45;PE=42;SR=3;ALG=PROD;AF=6.839e-05;NSAMP=2;MSQ=279.94;AC=2;AN=29246;NFAM=1
chr17	16531376	38771_1	N	N]chr20:2589324]	705.95	LOW	SVTYPE=BND;POS=16531376;STRANDS=++:4;CIPOS=-9,8;CIEND=-9,8;CIPOS95=0,0;CIEND95=0,0;MATEID=38771_2;EVENT=38771;SU=4;PE=0;SR=4;ALG=PROD;AF=0.0009232;NSAMP=27;MSQ=16.29;AC=27;AN=29246;NFAM=27
chr17	16531376	5119_2	N	N[chr1:214214172[	178568	LOW	SVTYPE=BND;POS=16531376;STRANDS=-+:20;CIPOS=-9,8;CIEND=-9,8;CIPOS95=0,0;CIEND95=0,0;MATEID=5119_1;EVENT=5119;SECONDARY;SU=20;PE=0;SR=20;ALG=PROD;AF=0.1261;NSAMP=3685;MSQ=28.22;AC=3687;AN=29246;NFAM=3531
chr17	16531376	64105_2	N	N[chr3:133530529[	4799.53	LOW	SVTYPE=BND;POS=16531376;STRANDS=-+:26;CIPOS=-9,8;CIEND=-9,8;CIPOS95=0,0;CIEND95=0,0;MATEID=64105_1;EVENT=64105;SECONDARY;SU=26;PE=0;SR=26;ALG=PROD;AF=0.0053;NSAMP=155;MSQ=18.52;AC=155;AN=29246;NFAM=154
chr17	16531376	95963_2	N	N[chr6:41371269[	256.68	LOW	SVTYPE=BND;POS=16531376;STRANDS=-+:6;CIPOS=-6,5;CIEND=-6,5;CIPOS95=0,0;CIEND95=0,0;MATEID=95963_1;EVENT=95963;SECONDARY;SU=6;PE=0;SR=6;ALG=PROD;AF=0.0002393;NSAMP=7;MSQ=27.03;AC=7;AN=29246;NFAM=7
chr17	16536497	5120_2	N	N[chr1:27722991[	418	LOW	SVTYPE=BND;POS=16536497;STRANDS=-+:4;CIPOS=-9,8;CIEND=-9,8;CIPOS95=0,0;CIEND95=0,0;MATEID=5120_1;EVENT=5120;SECONDARY;SU=4;PE=0;SR=4;ALG=PROD;AF=0.0006839;NSAMP=20;MSQ=18.4;AC=20;AN=29246;NFAM=20
chr17	16556192	64106_2	N	N[chr3:84388785[	70.05	LOW	SVTYPE=BND;POS=16556192;STRANDS=-+:5;CIPOS=-10,9;CIEND=-10,9;CIPOS95=0,0;CIEND95=0,0;MATEID=64106_1;EVENT=64106;SECONDARY;SU=5;PE=0;SR=5;ALG=PROD;AF=3.419e-05;NSAMP=1;MSQ=44.77;AC=1;AN=29246;NFAM=1
chr17	16560416	567752_1	N	[chr17:17214456[N	1066.64	LOW	SVTYPE=BND;POS=16560416;STRANDS=--:155;IMPRECISE;CIPOS=-740,94;CIEND=-627,122;CIPOS95=-118,94;CIEND95=-74,74;MATEID=567752_2;EVENT=567752;SU=155;PE=155;SR=0;ALG=SUM;AF=0.0003077;NSAMP=9;MSQ=31.38;AC=9;AN=29246;NFAM=8
chr17	16560641	567753_1	N	N]chr17:17214409]	900.95	LOW	SVTYPE=BND;POS=16560641;STRANDS=++:110;IMPRECISE;CIPOS=-10,407;CIEND=-16,282;CIPOS95=-10,27;CIEND95=-5,5;MATEID=567753_2;EVENT=567753;SU=110;PE=110;SR=0;ALG=PROD;AF=0.0002052;NSAMP=6;MSQ=35.38;AC=6;AN=29246;NFAM=6
chr17	16570337	485400_1	N	]chr17:16570837]N	8929.46	LOW	SVTYPE=BND;POS=16570337;STRANDS=-+:919;CIPOS=-1,0;CIEND=-1,0;CIPOS95=0,0;CIEND95=0,0;MATEID=485400_2;EVENT=485400;SU=919;PE=459;SR=460;ALG=PROD;AF=0.000718;NSAMP=21;MSQ=205.65;RECLASSIFIED;AC=21;AN=29246;NFAM=18
chr17	16570555	235279	N	<DEL>	134.76	PASS	SVTYPE=DEL;POS=16570555;SVLEN=-3634;END=16574189;STRANDS=+-:7;IMPRECISE;CIPOS=-10,202;CIEND=-387,9;CIPOS95=-3,47;CIEND95=-74,2;SU=7;PE=7;SR=0;ALG=PROD;AF=3.419e-05;NSAMP=1;MSQ=134.76;AC=1;AN=29246;NFAM=1
chr17	16570837	485400_2	N	N[chr17:16570337[	8929.46	LOW	SVTYPE=BND;POS=16570337;STRANDS=-+:919;CIPOS=-1,0;CIEND=-1,0;CIPOS95=0,0;CIEND95=0,0;MATEID=485400_1;EVENT=485400;SECONDARY;SU=919;PE=459;SR=460;ALG=PROD;AF=0.000718;NSAMP=21;MSQ=205.65;RECLASSIFIED;AC=21;AN=29246;NFAM=18
chr17	16573129	235280	N	<DEL>	68.69	PASS	SVTYPE=DEL;POS=16573129;SVLEN=-1073;END=16574202;STRANDS=+-:6;IMPRECISE;CIPOS=-10,298;CIEND=-396,9;CIPOS95=-3,71;CIEND95=-93,0;SU=6;PE=6;SR=0;ALG=PROD;AF=3.419e-05;NSAMP=1;MSQ=68.69;AC=1;AN=29246;NFAM=1
chr17	16577823	567754	N	<INV>	33.46	LOW	SVTYPE=INV;POS=16577823;SVLEN=162;END=16577985;STRANDS=++:1,--:3;IMPRECISE;CIPOS=-8,0;CIEND=-10,9;CIPOS95=-8,0;CIEND95=-3,3;SU=4;PE=3;SR=1;ALG=PROD;AF=6.839e-05;NSAMP=2;MSQ=12.23;AC=2;AN=29246;NFAM=2
chr17	16579715	235281	N	<DEL>	982.89	PASS	SVTYPE=DEL;POS=16579715;SVLEN=-845;END=16580560;STRANDS=+-:38;CIPOS=-22,21;CIEND=-23,22;CIPOS95=0,0;CIEND95=0,0;SU=38;PE=11;SR=27;ALG=PROD;AF=6.839e-05;NSAMP=2;MSQ=491.45;AC=2;AN=29246;NFAM=2
chr17	16580927	76325_2	N	[chr4:134659515[N	3761.1	LOW	SVTYPE=BND;POS=16580927;STRANDS=--:46;CIPOS=-9,8;CIEND=-9,8;CIPOS95=0,0;CIEND95=0,0;MATEID=76325_1;EVENT=76325;SECONDARY;SU=46;PE=0;SR=46;ALG=PROD;AF=0.003351;NSAMP=98;MSQ=21.34;AC=98;AN=29246;NFAM=98
chr17	16580971	35379_2	N	N[chr15:29640650[	1514.21	LOW	SVTYPE=BND;POS=16580971;STRANDS=-+:69;CIPOS=-6,5;CIEND=-6,5;CIPOS95=0,0;CIEND95=0,0;MATEID=35379_1;EVENT=35379;SECONDARY;SU=69;PE=0;SR=69;ALG=PROD;AF=0.001778;NSAMP=52;MSQ=25.17;AC=52;AN=29246;NFAM=52
chr17	16580981	76326_2	N	N]chr4:187693135]	38.69	LOW	SVTYPE=BND;POS=16580981;STRANDS=++:4;IMPRECISE;CIPOS=-29,29;CIEND=-30,29;CIPOS95=-1,1;CIEND95=-1,1;MATEID=76326_1;EVENT=76326;SECONDARY;SU=4;PE=1;SR=3;ALG=PROD;AF=3.419e-05;NSAMP=1;MSQ=38.69;AC=1;AN=29246;NFAM=1
chr17	16580987	95964_2	N	N[chr6:150168534[	51.92	LOW	SVTYPE=BND;POS=16580987;STRANDS=-+:4;CIPOS=-9,8;CIEND=-9,8;CIPOS95=0,0;CIEND95=0,0;MATEID=95964_1;EVENT=95964;SECONDARY;SU=4;PE=0;SR=4;ALG=PROD;AF=3.419e-05;NSAMP=1;MSQ=35.75;AC=1;AN=29246;NFAM=1
chr17	16583094	235282_1	N	N[chr17:16583562[	729.92	LOW	SVTYPE=BND;POS=16583094;STRANDS=+-:14;CIPOS=-27,25;CIEND=-26,25;CIPOS95=0,0;CIEND95=0,0;MATEID=235282_2;EVENT=235282;SU=14;PE=5;SR=9;ALG=PROD;AF=0.0001026;NSAMP=3;MSQ=225.7;RECLASSIFIED;AC=3;AN=29246;NFAM=3
chr17	16583562	235282_2	N	]chr17:16583094]N	729.92	LOW	SVTYPE=BND;POS=16583094;STRANDS=+-:14;CIPOS=-26,25;CIEND=-27,25;CIPOS95=0,0;CIEND95=0,0;MATEID=235282_1;EVENT=235282;SECONDARY;SU=14;PE=5;SR=9;ALG=PROD;AF=0.0001026;NSAMP=3;MSQ=225.7;RECLASSIFIED;AC=3;AN=29246;NFAM=3
chr17	16602135	235283	N	<DEL>	3.83224e+06	PASS	SVTYPE=DEL;POS=16602135;SVLEN=-849;END=16602984;STRANDS=+-:131440;CIPOS=0,0;CIEND=0,0;CIPOS95=0,0;CIEND95=0,0;SU=131440;PE=94335;SR=37105;ALG=PROD;AF=0.1478;NSAMP=3958;MSQ=556.69;MEDGQR=4.44;Q10GQR=4.04;AC=4323;AN=29246;NFAM=3770
chr17	16610475	235285	N	<DEL>	275.59	PASS	SVTYPE=DEL;POS=16610475;SVLEN=-1091;END=16611566;STRANDS=+-:17;IMPRECISE;CIPOS=-30,356;CIEND=-413,29;CIPOS95=-30,45;CIEND95=-35,29;SU=17;PE=17;SR=0;ALG=PROD;AF=3.419e-05;NSAMP=1;MSQ=188.74;AC=1;AN=29246;NFAM=1
chr17	16630889	116763_2	N	]chr9:107778332]N	31975.7	LOW	SVTYPE=BND;POS=16630889;STRANDS=+-:32;IMPRECISE;CIPOS=-356,29;CIEND=-8,349;CIPOS95=-30,29;CIEND95=-8,73;MATEID=116763_1;EVENT=116763;SECONDARY;SU=32;PE=32;SR=0;ALG=PROD;AF=0.01935;NSAMP=537;MSQ=33.15;AC=566;AN=29246;NFAM=516
chr17	16637959	28259_2	N	[chr12:27137848[N	60.84	LOW	SVTYPE=BND;POS=16637959;STRANDS=--:4;IMPRECISE;CIPOS=-453,9;CIEND=-542,9;CIPOS95=-168,2;CIEND95=-190,1;MATEID=28259_1;EVENT=28259;SECONDARY;SU=4;PE=4;SR=0;ALG=PROD;AF=6.839e-05;NSAMP=2;MSQ=20.7;AC=2;AN=29246;NFAM=2
chr17	16638498	28094_2	N	N]chr12:27137248]	1077.96	LOW	SVTYPE=BND;POS=16638498;STRANDS=++:78;IMPRECISE;CIPOS=-30,360;CIEND=-14,334;CIPOS95=-19,19;CIEND95=-10,10;MATEID=28094_1;EVENT=28094;SECONDARY;SU=78;PE=78;SR=0;ALG=PROD;AF=0.0003419;NSAMP=10;MSQ=57.54;AC=10;AN=29246;NFAM=10
chr17	16649970	39159_1	N	N[chr22:40744124[	79.94	LOW	SVTYPE=BND;POS=16649970;STRANDS=+-:6;IMPRECISE;CIPOS=-50,49;CIEND=-50,47;CIPOS95=-1,1;CIEND95=-1,1;MATEID=39159_2;EVENT=39159;SU=6;PE=4;SR=2;ALG=PROD;AF=3.419e-05;NSAMP=1;MSQ=77.9;AC=1;AN=29246;NFAM=1
chr17	16650990	567759_1	N	N]chr17:16654556]	410.54	PASS	SVTYPE=BND;POS=16650990;STRANDS=++:22;CIPOS=-3,3;CIEND=-10,9;CIPOS95=0,0;CIEND95=0,0;MATEID=567759_2;EVENT=567759;SU=22;PE=14;SR=8;ALG=PROD;AF=3.419e-05;NSAMP=1;MSQ=410.54;AC=1;AN=29246;NFAM=1
chr17	16654292	567760_1	N	[chr17:16654571[N	359.56	PASS	SVTYPE=BND;POS=16654292;STRANDS=--:20;CIPOS=-10,9;CIEND=-5,2;CIPOS95=0,0;CIEND95=0,0;MATEID=567760_2;EVENT=567760;SU=20;PE=11;SR=9;ALG=PROD;AF=3.419e-05;NSAMP=1;MSQ=359.56;AC=1;AN=29246;NFAM=1
chr17	16654556	567759_2	N	N]chr17:16650990]	410.54	PASS	SVTYPE=BND;POS=16654556;STRANDS=++:22;CIPOS=-10,9;CIEND=-3,3;CIPOS95=0,0;CIEND95=0,0;MATEID=567759_1;EVENT=567759;SECONDARY;SU=22;PE=14;SR=8;ALG=PROD;AF=3.419e-05;NSAMP=1;MSQ=410.54;AC=1;AN=29246;NFAM=1
chr17	16654571	567760_2	N	[chr17:16654292[N	359.56	PASS	SVTYPE=BND;POS=16654571;STRANDS=--:20;CIPOS=-5,2;CIEND=-10,9;CIPOS95=0,0;CIEND95=0,0;MATEID=567760_1;EVENT=567760;SECONDARY;SU=20;PE=11;SR=9;ALG=PROD;AF=3.419e-05;NSAMP=1;MSQ=359.56;AC=1;AN=29246;NFAM=1
chr17	16656519	235286	N	<DEL>	185.79	PASS	SVTYPE=DEL;POS=16656519;SVLEN=-123;END=16656642;STRANDS=+-:7;CIPOS=-5,4;CIEND=-5,4;CIPOS95=0,0;CIEND95=0,0;SU=7;PE=0;SR=7;ALG=PROD;AF=3.419e-05;NSAMP=1;MSQ=185.79;AC=1;AN=29246;NFAM=1
chr17	16667955	235129_2	N	]chr17:15750897]N	518670	LOW	SVTYPE=BND;POS=15750897;STRANDS=+-:27;IMPRECISE;CIPOS=-125,29;CIEND=-50,114;CIPOS95=-19,19;CIEND95=-8,8;MATEID=235129_1;EVENT=235129;SECONDARY;SU=27;PE=27;SR=0;ALG=PROD;AF=0.08952;NSAMP=2618;MSQ=111.1;RETAINED;RECLASSIFIED;AC=2618;AN=29246;NFAM=2489
chr17	16668232	485362_2	N	N[chr17:15750728[	85.56	LOW	SVTYPE=BND;POS=15750728;STRANDS=-+:14;IMPRECISE;CIPOS=-30,420;CIEND=-269,49;CIPOS95=-30,59;CIEND95=-51,49;MATEID=485362_1;EVENT=485362;SECONDARY;SU=14;PE=14;SR=0;ALG=PROD;AF=0.0001026;NSAMP=3;MSQ=27.21;RETAINED;RECLASSIFIED;AC=3;AN=29246;NFAM=3
chr17	16670092	567761_1	N	[chr17:16670386[N	5.6	LOW	SVTYPE=BND;POS=16670092;STRANDS=--:4;IMPRECISE;CIPOS=-480,9;CIEND=-64,9;CIPOS95=-120,2;CIEND95=-59,1;MATEID=567761_2;EVENT=567761;SU=4;PE=4;SR=0;ALG=PROD;AF=3.419e-05;NSAMP=1;MSQ=4.64;AC=1;AN=29246;NFAM=1
chr17	16670307	235287	N	<DEL>	99200.7	PASS	SVTYPE=DEL;POS=16670307;SVLEN=-13639;END=16683946;STRANDS=+-:2704;CIPOS=-1,49;CIEND=-49,2;CIPOS95=0,0;CIEND95=0,0;SU=2704;PE=2703;SR=1;ALG=PROD;AF=0.006462;NSAMP=189;MSQ=256.38;AC=189;AN=29246;NFAM=184
chr17	16670386	567761_2	N	[chr17:16670092[N	5.6	LOW	SVTYPE=BND;POS=16670386;STRANDS=--:4;IMPRECISE;CIPOS=-64,9;CIEND=-480,9;CIPOS95=-59,1;CIEND95=-120,2;MATEID=567761_1;EVENT=567761;SECONDARY;SU=4;PE=4;SR=0;ALG=PROD;AF=3.419e-05;NSAMP=1;MSQ=4.64;AC=1;AN=29246;NFAM=1
chr17	16672856	235288	N	<DEL>	209.73	PASS	SVTYPE=DEL;POS=16672856;SVLEN=-6311;END=16679167;STRANDS=+-:7;IMPRECISE;CIPOS=-10,456;CIEND=-537,9;CIPOS95=-2,129;CIEND95=-156,1;SU=7;PE=7;SR=0;ALG=PROD;AF=3.419e-05;NSAMP=1;MSQ=209.71;AC=1;AN=29246;NFAM=1
chr17	16676216	235289	N	<DEL>	221.8	PASS	SVTYPE=DEL;POS=16676216;SVLEN=-5850;END=16682066;STRANDS=+-:5;IMPRECISE;CIPOS=-10,469;CIEND=-616,9;CIPOS95=-2,99;CIEND95=-123,2;SU=5;PE=5;SR=0;ALG=PROD;AF=3.419e-05;NSAMP=1;MSQ=221.8;AC=1;AN=29246;NFAM=1
chr17	16683627	567764_1	N	N]chr17:20902469]	578.31	LOW	SVTYPE=BND;POS=16683627;STRANDS=++:6;IMPRECISE;CIPOS=-30,557;CIEND=-30,688;CIPOS95=-30,111;CIEND95=-30,141;MATEID=567764_2;EVENT=567764;SU=6;PE=6;SR=0;ALG=PROD;AF=0.0001026;NSAMP=3;MSQ=89.7;AC=3;AN=29246;NFAM=3
chr17	16683880	567763_1	N	[chr17:20902262[N	319.39	LOW	SVTYPE=BND;POS=16683880;STRANDS=--:45;IMPRECISE;CIPOS=-379,17;CIEND=-324,29;CIPOS95=-30,17;CIEND95=-26,26;MATEID=567763_2;EVENT=567763;SU=45;PE=45;SR=0;ALG=PROD;AF=0.0001368;NSAMP=4;MSQ=51.5;AC=4;AN=29246;NFAM=4
chr17	16684249	567762_1	N	N]chr17:20902006]	765.5	LOW	SVTYPE=BND;POS=16684249;STRANDS=++:88;IMPRECISE;CIPOS=-21,339;CIEND=-15,213;CIPOS95=-17,17;CIEND95=-11,11;MATEID=567762_2;EVENT=567762;SU=88;PE=88;SR=0;ALG=PROD;AF=0.0001026;NSAMP=3;MSQ=86.03;AC=3;AN=29246;NFAM=3
chr17	16690644	567765_1	N	N]chr17:18625184]	366.61	LOW	SVTYPE=BND;POS=16690644;STRANDS=++:67;IMPRECISE;CIPOS=-11,401;CIEND=-17,397;CIPOS95=-11,45;CIEND95=-17,38;MATEID=567765_2;EVENT=567765;SU=67;PE=67;SR=0;ALG=PROD;AF=0.0003761;NSAMP=11;MSQ=30.68;AC=11;AN=29246;NFAM=11
chr17	16693428	567766_1	N	[chr17:20892893[N	126.39	LOW	SVTYPE=BND;POS=16693428;STRANDS=--:16;IMPRECISE;CIPOS=-426,29;CIEND=-278,36;CIPOS95=-50,29;CIEND95=-28,28;MATEID=567766_2;EVENT=567766;SU=16;PE=16;SR=0;ALG=PROD;AF=3.419e-05;NSAMP=1;MSQ=32.81;AC=1;AN=29246;NFAM=1
chr17	16693651	235290	N	<DEL>	664.89	PASS	SVTYPE=DEL;POS=16693651;SVLEN=-773;END=16694424;STRANDS=+-:8;IMPRECISE;CIPOS=-9,9;CIEND=-10,9;CIPOS95=-1,3;CIEND95=-3,3;SU=8;PE=7;SR=1;ALG=PROD;AF=6.839e-05;NSAMP=2;MSQ=185.69;AC=2;AN=29246;NFAM=2
chr17	16699439	20561_2	N	]chr10:24080857]N	1254.4	LOW	SVTYPE=BND;POS=16699439;STRANDS=+-:12;IMPRECISE;CIPOS=-568,38;CIEND=-30,393;CIPOS95=-123,38;CIEND95=-30,95;MATEID=20561_1;EVENT=20561;SECONDARY;SU=12;PE=12;SR=0;ALG=PROD;AF=0.001163;NSAMP=34;MSQ=29.85;AC=34;AN=29246;NFAM=34
chr17	16699447	567769_1	N	[chr17:18615888[N	3407.16	LOW	SVTYPE=BND;POS=16699447;STRANDS=--:205;IMPRECISE;CIPOS=-736,72;CIEND=-597,327;CIPOS95=-123,72;CIEND95=-259,259;MATEID=567769_2;EVENT=567769;SU=205;PE=205;SR=0;ALG=SUM;AF=0.00171;NSAMP=50;MSQ=22.66;AC=50;AN=29246;NFAM=50
chr17	16699507	567770_1	N	N]chr17:18616151]	3031.31	LOW	SVTYPE=BND;POS=16699507;STRANDS=++:113;IMPRECISE;CIPOS=-12,314;CIEND=-11,298;CIPOS95=-12,18;CIEND95=-10,10;MATEID=567770_2;EVENT=567770;SU=113;PE=113;SR=0;ALG=PROD;AF=0.003761;NSAMP=110;MSQ=21.39;AC=110;AN=29246;NFAM=110
chr17	16699542	20562_2	N	N[chr10:24080843[	55291.3	LOW	SVTYPE=BND;POS=16699542;STRANDS=-+:347;CIPOS=-2,3;CIEND=-3,3;CIPOS95=0,0;CIEND95=0,0;MATEID=20562_1;EVENT=20562;SECONDARY;SU=347;PE=108;SR=239;ALG=PROD;AF=0.02937;NSAMP=841;MSQ=56.69;AC=859;AN=29246;NFAM=821
chr17	16703707	235291_1	N	N[chr17:20334953[	272.14	LOW	SVTYPE=BND;POS=16703707;STRANDS=+-:15;IMPRECISE;CIPOS=-30,530;CIEND=-400,29;CIPOS95=-30,123;CIEND95=-33,29;MATEID=235291_2;EVENT=235291;SU=15;PE=15;SR=0;ALG=PROD;AF=0.0001026;NSAMP=3;MSQ=90.71;RECLASSIFIED;AC=3;AN=29246;NFAM=1
chr17	16725033	235292_1	N	N[chr17:20355616[	19304.5	LOW	SVTYPE=BND;POS=16725033;STRANDS=+-:51;IMPRECISE;CIPOS=-47,340;CIEND=-277,49;CIPOS95=-21,21;CIEND95=-10,10;MATEID=235292_2;EVENT=235292;SU=51;PE=51;SR=0;ALG=PROD;AF=0.0158;NSAMP=462;MSQ=36.35;RECLASSIFIED;AC=462;AN=29246;NFAM=462
chr17	16729972	28260_2	N	[chr12:96704481[N	34962.1	LOW	SVTYPE=BND;POS=16729972;STRANDS=--:4158;CIPOS=-1,0;CIEND=-1,0;CIPOS95=0,0;CIEND95=0,0;MATEID=28260_1;EVENT=28260;SECONDARY;SU=4158;PE=0;SR=4158;ALG=PROD;AF=0.02011;NSAMP=550;MSQ=50.72;AC=588;AN=29246;NFAM=543
chr17	16729974	46881_2	N	[chr2:210079647[N	387.06	LOW	SVTYPE=BND;POS=16729974;STRANDS=--:16;CIPOS=-9,8;CIEND=-9,8;CIPOS95=0,0;CIEND95=0,0;MATEID=46881_1;EVENT=46881;SECONDARY;SU=16;PE=0;SR=16;ALG=PROD;AF=0.0002052;NSAMP=6;MSQ=31.08;AC=6;AN=29246;NFAM=6
chr17	16732743	235293_1	N	N[chr17:20363100[	18.74	LOW	SVTYPE=BND;POS=16732743;STRANDS=+-:4;IMPRECISE;CIPOS=-10,461;CIEND=-512,9;CIPOS95=-1,148;CIEND95=-168,1;MATEID=235293_2;EVENT=235293;SU=4;PE=4;SR=0;ALG=PROD;AF=3.419e-05;NSAMP=1;MSQ=17.91;RECLASSIFIED;AC=1;AN=29246;NFAM=1
chr17	16801822	567771	N	<INV>	263.63	LOW	SVTYPE=INV;POS=16801822;SVLEN=396404;END=17198226;STRANDS=++:8,--:3;IMPRECISE;CIPOS=-10,616;CIEND=-10,377;CIPOS95=-1,154;CIEND95=-2,81;SU=11;PE=11;SR=0;ALG=PROD;AF=3.419e-05;NSAMP=1;MSQ=263.63;AC=1;AN=29246;NFAM=1
chr17	16806669	567772	N	<INV>	5732.14	LOW	SVTYPE=INV;POS=16806669;SVLEN=1702117;END=18508786;STRANDS=++:2,--:163;IMPRECISE;CIPOS=-50,49;CIEND=-50,17;CIPOS95=-4,4;CIEND95=-1,1;SU=165;PE=163;SR=2;ALG=PROD;AF=0.005608;NSAMP=164;MSQ=28.53;AC=164;AN=29246;NFAM=163
chr17	16807054	567773_1	N	N]chr17:18508678]	440.24	LOW	SVTYPE=BND;POS=16807054;STRANDS=++:34;IMPRECISE;CIPOS=-12,401;CIEND=-30,389;CIPOS95=-12,61;CIEND95=-30,52;MATEID=567773_2;EVENT=567773;SU=34;PE=34;SR=0;ALG=PROD;AF=0.000718;NSAMP=21;MSQ=18.38;AC=21;AN=29246;NFAM=21
chr17	16815206	235294_1	N	N[chr17:16817035[	1148.49	LOW	SVTYPE=BND;POS=16815206;STRANDS=+-:39;IMPRECISE;CIPOS=-38,261;CIEND=-163,49;CIPOS95=-27,27;CIEND95=-18,18;MATEID=235294_2;EVENT=235294;SU=39;PE=39;SR=0;ALG=PROD;AF=3.514e-05;NSAMP=1;MSQ=29.81;RECLASSIFIED;AC=1;AN=28460;NFAM=1
chr17	16817035	235294_2	N	]chr17:16815206]N	1148.49	LOW	SVTYPE=BND;POS=16815206;STRANDS=+-:39;IMPRECISE;CIPOS=-163,49;CIEND=-38,261;CIPOS95=-18,18;CIEND95=-27,27;MATEID=235294_1;EVENT=235294;SECONDARY;SU=39;PE=39;SR=0;ALG=PROD;AF=3.514e-05;NSAMP=1;MSQ=29.81;RECLASSIFIED;AC=1;AN=28460;NFAM=1
chr17	16828459	5121_2	N	N[chr1:39996720[	668.03	LOW	SVTYPE=BND;POS=16828459;STRANDS=-+:31;IMPRECISE;CIPOS=-29,187;CIEND=-608,9;CIPOS95=-29,39;CIEND95=-61,9;MATEID=5121_1;EVENT=5121;SECONDARY;SU=31;PE=31;SR=0;ALG=PROD;AF=0.0001026;NSAMP=3;MSQ=14.05;AC=3;AN=29246;NFAM=3
chr17	16841658	567774_1	N	N]chr17:18430974]	18751.6	LOW	SVTYPE=BND;POS=16841658;STRANDS=++:777;IMPRECISE;CIPOS=-10,227;CIEND=-16,259;CIPOS95=-5,5;CIEND95=-11,11;MATEID=567774_2;EVENT=567774;SU=777;PE=777;SR=0;ALG=PROD;AF=0.008514;NSAMP=249;MSQ=26.98;AC=249;AN=29246;NFAM=246
chr17	16841846	235295_1	N	N[chr17:20513498[	146.22	LOW	SVTYPE=BND;POS=16841846;STRANDS=+-:7;IMPRECISE;CIPOS=-10,513;CIEND=-703,9;CIPOS95=-2,129;CIEND95=-197,1;MATEID=235295_2;EVENT=235295;SU=7;PE=7;SR=0;ALG=PROD;AF=3.419e-05;NSAMP=1;MSQ=4.64;RECLASSIFIED;AC=1;AN=29246;NFAM=1
chr17	16854155	235296_1	N	N[chr17:20564689[	59.81	LOW	SVTYPE=BND;POS=16854155;STRANDS=+-:9;IMPRECISE;CIPOS=-30,450;CIEND=-619,29;CIPOS95=-30,49;CIEND95=-106,29;MATEID=235296_2;EVENT=235296;SU=9;PE=9;SR=0;ALG=PROD;AF=6.839e-05;NSAMP=2;MSQ=29.91;RECLASSIFIED;AC=2;AN=29246;NFAM=2
chr17	16856910	485401_1	N	]chr17:20567380]N	32.3	LOW	SVTYPE=BND;POS=16856910;STRANDS=-+:15;IMPRECISE;CIPOS=-538,29;CIEND=-30,504;CIPOS95=-80,29;CIEND95=-30,87;MATEID=485401_2;EVENT=485401;SU=15;PE=15;SR=0;ALG=PROD;AF=3.419e-05;NSAMP=1;MSQ=7.14;RECLASSIFIED;AC=1;AN=29246;NFAM=1
chr17	16857999	235298_1	N	N[chr17:20568709[	176.54	LOW	SVTYPE=BND;POS=16857999;STRANDS=+-:70;IMPRECISE;CIPOS=-54,573;CIEND=-674,79;CIPOS95=-54,208;CIEND95=-131,79;MATEID=235298_2;EVENT=235298;SU=70;PE=70;SR=0;ALG=SUM;AF=0.000171;NSAMP=5;MSQ=14.94;RECLASSIFIED;AC=5;AN=29246;NFAM=5
chr17	16858308	485402_1	N	]chr17:20568962]N	254454	LOW	SVTYPE=BND;POS=16858308;STRANDS=-+:43267;CIPOS=-5,3;CIEND=-4,31;CIPOS95=0,0;CIEND95=0,0;MATEID=485402_2;EVENT=485402;SU=43267;PE=43267;SR=0;ALG=PROD;AF=0.1493;NSAMP=4367;MSQ=37.05;RECLASSIFIED;AC=4367;AN=29246;NFAM=4173
chr17	16858395	567775_1	N	[chr17:17017619[N	7976.51	LOW	SVTYPE=BND;POS=16858395;STRANDS=--:854;IMPRECISE;CIPOS=-218,21;CIEND=-119,9;CIPOS95=-5,5;CIEND95=-1,1;MATEID=567775_2;EVENT=567775;SU=854;PE=854;SR=0;ALG=PROD;AF=0.004548;NSAMP=133;MSQ=52.46;AC=133;AN=29246;NFAM=132
chr17	16858628	567776_1	N	N]chr17:17017577]	8164.79	LOW	SVTYPE=BND;POS=16858628;STRANDS=++:960;IMPRECISE;CIPOS=-11,184;CIEND=-9,94;CIPOS95=-4,4;CIEND95=-2,2;MATEID=567776_2;EVENT=567776;SU=960;PE=960;SR=0;ALG=PROD;AF=0.00465;NSAMP=136;MSQ=52.59;AC=136;AN=29246;NFAM=133
chr17	16859952	235299	N	<DEL>	1321.79	PASS	SVTYPE=DEL;POS=16859952;SVLEN=-1660;END=16861612;STRANDS=+-:17;CIPOS=-27,25;CIEND=-26,25;CIPOS95=0,0;CIEND95=0,0;SU=17;PE=6;SR=11;ALG=PROD;AF=0.0001026;NSAMP=3;MSQ=440.6;AC=3;AN=29246;NFAM=3
chr17	16860395	567778_1	N	N]chr17:17015712]	571.77	LOW	SVTYPE=BND;POS=16860395;STRANDS=++:7;IMPRECISE;CIPOS=-10,353;CIEND=-10,342;CIPOS95=-1,109;CIEND95=-2,90;MATEID=567778_2;EVENT=567778;SU=7;PE=7;SR=0;ALG=PROD;AF=3.419e-05;NSAMP=1;MSQ=53.72;RETAINED;AC=1;AN=29246;NFAM=1
chr17	16861802	235300_1	N	N[chr17:20572325[	105891	LOW	SVTYPE=BND;POS=16861802;STRANDS=+-:3594;IMPRECISE;CIPOS=-8,24;CIEND=-140,5;CIPOS95=-1,1;CIEND95=-3,3;MATEID=235300_2;EVENT=235300;SU=3594;PE=3594;SR=0;ALG=PROD;AF=0.04103;NSAMP=1200;MSQ=50.54;RECLASSIFIED;AC=1200;AN=29246;NFAM=1182
chr17	16862705	235131_2	N	]chr17:15758315]N	12591.4	LOW	SVTYPE=BND;POS=15758315;STRANDS=+-:881;IMPRECISE;CIPOS=-110,12;CIEND=-11,137;CIPOS95=-3,3;CIEND95=-2,2;MATEID=235131_1;EVENT=235131;SECONDARY;SU=881;PE=881;SR=0;ALG=PROD;AF=0.006941;NSAMP=203;MSQ=54.49;RECLASSIFIED;AC=203;AN=29246;NFAM=199
chr17	16862931	485364_2	N	N[chr17:15758631[	83.63	LOW	SVTYPE=BND;POS=15758631;STRANDS=-+:8;IMPRECISE;CIPOS=-30,614;CIEND=-581,29;CIPOS95=-30,172;CIEND95=-141,29;MATEID=485364_1;EVENT=485364;SECONDARY;SU=8;PE=8;SR=0;ALG=PROD;AF=0.0001368;NSAMP=4;MSQ=17.05;RECLASSIFIED;AC=4;AN=29246;NFAM=4
chr17	16863327	235130_2	N	]chr17:15758919]N	33355.9	LOW	SVTYPE=BND;POS=15758919;STRANDS=+-:1796;IMPRECISE;CIPOS=-132,9;CIEND=-10,133;CIPOS95=-1,1;CIEND95=-1,1;MATEID=235130_1;EVENT=235130;SECONDARY;SU=1796;PE=1796;SR=0;ALG=PROD;AF=0.01371;NSAMP=401;MSQ=73.52;RECLASSIFIED;AC=401;AN=29246;NFAM=396
chr17	16869672	567784_1	N	[chr17:17005755[N	627.72	LOW	SVTYPE=BND;POS=16869672;STRANDS=--:6;IMPRECISE;CIPOS=-504,29;CIEND=-716,29;CIPOS95=-87,29;CIEND95=-125,29;MATEID=567784_2;EVENT=567784;SU=6;PE=6;SR=0;ALG=PROD;AF=0.0002393;NSAMP=7;MSQ=76.45;AC=7;AN=29246;NFAM=6
chr17	16870406	567785_1	N	[chr17:17005060[N	11821.3	LOW	SVTYPE=BND;POS=16870406;STRANDS=--:4;IMPRECISE;CIPOS=-92,29;CIEND=-684,29;CIPOS95=-51,29;CIEND95=-144,29;MATEID=567785_2;EVENT=567785;SU=4;PE=4;SR=0;ALG=PROD;AF=0.004513;NSAMP=132;MSQ=61.67;AC=132;AN=29246;NFAM=131
chr17	16870423	567780	N	<INV>	28728.6	LOW	SVTYPE=INV;POS=16870423;SVLEN=134541;END=17004964;STRANDS=++:11,--:1581;IMPRECISE;CIPOS=-1014,518;CIEND=-926,613;CIPOS95=-156,156;CIEND95=-153,153;SU=1592;PE=1592;SR=0;ALG=SUM;AF=0.007386;NSAMP=216;MSQ=80.37;RETAINED;AC=216;AN=29246;NFAM=210
chr17	16870890	567783_1	N	N]chr17:17004658]	628.64	LOW	SVTYPE=BND;POS=16870890;STRANDS=++:8;IMPRECISE;CIPOS=-30,513;CIEND=-30,313;CIPOS95=-30,105;CIEND95=-30,56;MATEID=567783_2;EVENT=567783;SU=8;PE=8;SR=0;ALG=PROD;AF=0.000171;NSAMP=5;MSQ=63.56;AC=5;AN=29246;NFAM=5
chr17	16871840	567786_1	N	N]chr17:17003661]	89.35	LOW	SVTYPE=BND;POS=16871840;STRANDS=++:15;IMPRECISE;CIPOS=-30,494;CIEND=-77,459;CIPOS95=-30,158;CIEND95=-77,90;MATEID=567786_2;EVENT=567786;SU=15;PE=15;SR=0;ALG=SUM;AF=3.419e-05;NSAMP=1;MSQ=32.68;AC=1;AN=29246;NFAM=1
chr17	16893725	235301_1	N	N[chr17:16893924[	414.6	LOW	SVTYPE=BND;POS=16893725;STRANDS=+-:5;CIPOS=-10,9;CIEND=-10,9;CIPOS95=0,0;CIEND95=0,0;MATEID=235301_2;EVENT=235301;SU=5;PE=0;SR=5;ALG=PROD;AF=0.0003077;NSAMP=9;MSQ=28.05;RECLASSIFIED;AC=9;AN=29246;NFAM=9
chr17	16893735	485403_1	N	]chr17:20633654]N	371.29	LOW	SVTYPE=BND;POS=16893735;STRANDS=-+:145;IMPRECISE;CIPOS=-724,178;CIEND=-131,617;CIPOS95=-126,126;CIEND95=-105,105;MATEID=485403_2;EVENT=485403;SU=145;PE=145;SR=0;ALG=SUM;AF=0.0004103;NSAMP=12;MSQ=14.71;RECLASSIFIED;AC=12;AN=29246;NFAM=12
chr17	16893840	235142_2	N	]chr17:15818216]N	159.87	LOW	SVTYPE=BND;POS=15818216;STRANDS=+-:14;IMPRECISE;CIPOS=-491,29;CIEND=-30,371;CIPOS95=-94,29;CIEND95=-30,74;MATEID=235142_1;EVENT=235142;SECONDARY;SU=14;PE=14;SR=0;ALG=PROD;AF=6.839e-05;NSAMP=2;MSQ=71.66;RECLASSIFIED;AC=2;AN=29246;NFAM=2
chr17	16893924	235301_2	N	]chr17:16893725]N	414.6	LOW	SVTYPE=BND;POS=16893725;STRANDS=+-:5;CIPOS=-10,9;CIEND=-10,9;CIPOS95=0,0;CIEND95=0,0;MATEID=235301_1;EVENT=235301;SECONDARY;SU=5;PE=0;SR=5;ALG=PROD;AF=0.0003077;NSAMP=9;MSQ=28.05;RECLASSIFIED;AC=9;AN=29246;NFAM=9
chr17	16893954	235302_1	N	N[chr17:20633709[	3001.04	LOW	SVTYPE=BND;POS=16893954;STRANDS=+-:154;IMPRECISE;CIPOS=-62,679;CIEND=-609,184;CIPOS95=-62,152;CIEND95=-85,85;MATEID=235302_2;EVENT=235302;SU=154;PE=154;SR=0;ALG=SUM;AF=0.001881;NSAMP=55;MSQ=37.35;RECLASSIFIED;AC=55;AN=29246;NFAM=54
chr17	16894063	485370_2	N	N[chr17:15818549[	17.51	LOW	SVTYPE=BND;POS=15818549;STRANDS=-+:4;IMPRECISE;CIPOS=-10,627;CIEND=-609,9;CIPOS95=-1,212;CIEND95=-200,1;MATEID=485370_1;EVENT=485370;SECONDARY;SU=4;PE=4;SR=0;ALG=PROD;AF=3.419e-05;NSAMP=1;MSQ=11.44;RECLASSIFIED;AC=1;AN=29246;NFAM=1
chr17	16897137	235303_1	N	N[chr17:20941639[	35.69	LOW	SVTYPE=BND;POS=16897137;STRANDS=+-:6;IMPRECISE;CIPOS=-10,388;CIEND=-320,9;CIPOS95=-1,121;CIEND95=-71,2;MATEID=235303_2;EVENT=235303;SU=6;PE=6;SR=0;ALG=PROD;AF=3.419e-05;NSAMP=1;MSQ=35.69;RECLASSIFIED;AC=1;AN=29246;NFAM=1
chr17	16897816	235304_1	N	N[chr17:20637182[	51.13	LOW	SVTYPE=BND;POS=16897816;STRANDS=+-:6;IMPRECISE;CIPOS=-10,423;CIEND=-397,9;CIPOS95=-1,136;CIEND95=-110,2;MATEID=235304_2;EVENT=235304;SU=6;PE=6;SR=0;ALG=PROD;AF=6.839e-05;NSAMP=2;MSQ=25.56;RECLASSIFIED;AC=2;AN=29246;NFAM=2
chr17	16898531	235143_2	N	]chr17:15819970]N	98.81	LOW	SVTYPE=BND;POS=15819970;STRANDS=+-:6;IMPRECISE;CIPOS=-405,9;CIEND=-10,266;CIPOS95=-124,1;CIEND95=-2,69;MATEID=235143_1;EVENT=235143;SECONDARY;SU=6;PE=6;SR=0;ALG=PROD;AF=3.419e-05;NSAMP=1;MSQ=98.81;RECLASSIFIED;AC=1;AN=29246;NFAM=1
chr17	16900136	485404_1	N	]chr17:16903063]N	263.72	PASS	SVTYPE=BND;POS=16900136;STRANDS=-+:16;IMPRECISE;CIPOS=-9,2;CIEND=-6,8;CIPOS95=-1,0;CIEND95=0,0;MATEID=485404_2;EVENT=485404;SU=16;PE=12;SR=4;ALG=PROD;AF=3.419e-05;NSAMP=1;MSQ=263.72;RECLASSIFIED;AC=1;AN=29246;NFAM=1
chr17	16900357	235305_1	N	N[chr17:16900706[	258.6	LOW	SVTYPE=BND;POS=16900357;STRANDS=+-:4;CIPOS=-9,8;CIEND=-9,8;CIPOS95=0,0;CIEND95=0,0;MATEID=235305_2;EVENT=235305;SU=4;PE=0;SR=4;ALG=PROD;AF=0.0006155;NSAMP=18;MSQ=8.3;RECLASSIFIED;AC=18;AN=29246;NFAM=18
chr17	16900574	235306_1	N	N[chr17:16903995[	671.35	PASS	SVTYPE=BND;POS=16900574;STRANDS=+-:28;CIPOS=-2,1;CIEND=-2,0;CIPOS95=0,0;CIEND95=0,0;MATEID=235306_2;EVENT=235306;SU=28;PE=12;SR=16;ALG=PROD;AF=3.419e-05;NSAMP=1;MSQ=671.35;RECLASSIFIED;AC=1;AN=29246;NFAM=1
chr17	16900706	235305_2	N	]chr17:16900357]N	258.6	LOW	SVTYPE=BND;POS=16900357;STRANDS=+-:4;CIPOS=-9,8;CIEND=-9,8;CIPOS95=0,0;CIEND95=0,0;MATEID=235305_1;EVENT=235305;SECONDARY;SU=4;PE=0;SR=4;ALG=PROD;AF=0.0006155;NSAMP=18;MSQ=8.3;RECLASSIFIED;AC=18;AN=29246;NFAM=18
chr17	16903063	485404_2	N	N[chr17:16900136[	263.72	PASS	SVTYPE=BND;POS=16900136;STRANDS=-+:16;IMPRECISE;CIPOS=-6,8;CIEND=-9,2;CIPOS95=0,0;CIEND95=-1,0;MATEID=485404_1;EVENT=485404;SECONDARY;SU=16;PE=12;SR=4;ALG=PROD;AF=3.419e-05;NSAMP=1;MSQ=263.72;RECLASSIFIED;AC=1;AN=29246;NFAM=1
chr17	16903995	235306_2	N	]chr17:16900574]N	671.35	PASS	SVTYPE=BND;POS=16900574;STRANDS=+-:28;CIPOS=-2,0;CIEND=-2,1;CIPOS95=0,0;CIEND95=0,0;MATEID=235306_1;EVENT=235306;SECONDARY;SU=28;PE=12;SR=16;ALG=PROD;AF=3.419e-05;NSAMP=1;MSQ=671.35;RECLASSIFIED;AC=1;AN=29246;NFAM=1
chr17	16909064	567788_1	N	[chr17:16929690[N	449.17	PASS	SVTYPE=BND;POS=16909064;STRANDS=--:26;CIPOS=-6,8;CIEND=-5,1;CIPOS95=0,0;CIEND95=0,0;MATEID=567788_2;EVENT=567788;SU=26;PE=19;SR=7;ALG=PROD;AF=3.419e-05;NSAMP=1;MSQ=449.17;AC=1;AN=29246;NFAM=1
chr17	16910080	567790	N	<INV>	21969.4	LOW	SVTYPE=INV;POS=16910080;SVLEN=63559;END=16973639;STRANDS=++:9,--:242;IMPRECISE;CIPOS=-615,437;CIEND=-848,311;CIPOS95=-197,197;CIEND95=-227,227;SU=251;PE=251;SR=0;ALG=SUM;AF=0.006702;NSAMP=196;MSQ=84.76;AC=196;AN=29246;NFAM=187
chr17	16910517	567789_1	N	N]chr17:16973432]	7207.19	LOW	SVTYPE=BND;POS=16910517;STRANDS=++:797;IMPRECISE;CIPOS=-510,874;CIEND=-404,942;CIPOS95=-295,295;CIEND95=-285,285;MATEID=567789_2;EVENT=567789;SU=797;PE=797;SR=0;ALG=SUM;AF=0.003351;NSAMP=98;MSQ=59.02;RETAINED;AC=98;AN=29246;NFAM=93
chr17	16912845	567793_1	N	N]chr17:16924040]	533.14	PASS	SVTYPE=BND;POS=16912845;STRANDS=++:31;CIPOS=-10,9;CIEND=-10,9;CIPOS95=0,0;CIEND95=0,0;MATEID=567793_2;EVENT=567793;SU=31;PE=20;SR=11;ALG=PROD;AF=3.419e-05;NSAMP=1;MSQ=533.14;AC=1;AN=29246;NFAM=1
chr17	16912845	567794_1	N	N]chr17:16931159]	470.47	PASS	SVTYPE=BND;POS=16912845;STRANDS=++:24;CIPOS=-4,3;CIEND=-3,3;CIPOS95=0,0;CIEND95=0,0;MATEID=567794_2;EVENT=567794;SU=24;PE=16;SR=8;ALG=PROD;AF=3.419e-05;NSAMP=1;MSQ=470.47;AC=1;AN=29246;NFAM=1
chr17	16912867	567795_1	N	[chr17:16935543[N	545.42	PASS	SVTYPE=BND;POS=16912867;STRANDS=--:28;CIPOS=-3,1;CIEND=-10,9;CIPOS95=0,0;CIEND95=0,0;MATEID=567795_2;EVENT=567795;SU=28;PE=18;SR=10;ALG=PROD;AF=3.419e-05;NSAMP=1;MSQ=545.42;AC=1;AN=29246;NFAM=1
chr17	16917133	235307_1	N	N[chr17:20228242[	20.88	LOW	SVTYPE=BND;POS=16917133;STRANDS=+-:6;CIPOS=-6,5;CIEND=-6,5;CIPOS95=0,0;CIEND95=0,0;MATEID=235307_2;EVENT=235307;SU=6;PE=0;SR=6;ALG=PROD;AF=3.419e-05;NSAMP=1;MSQ=20.63;RECLASSIFIED;AC=1;AN=29246;NFAM=1
chr17	16921560	235308	N	<DEL>	725.52	PASS	SVTYPE=DEL;POS=16921560;SVLEN=-1805;END=16923365;STRANDS=+-:29;CIPOS=-10,9;CIEND=-2,0;CIPOS95=0,0;CIEND95=0,0;SU=29;PE=16;SR=13;ALG=PROD;AF=3.419e-05;NSAMP=1;MSQ=725.52;AC=1;AN=29246;NFAM=1
chr17	16924040	567793_2	N	N]chr17:16912845]	533.14	PASS	SVTYPE=BND;POS=16924040;STRANDS=++:31;CIPOS=-10,9;CIEND=-10,9;CIPOS95=0,0;CIEND95=0,0;MATEID=567793_1;EVENT=567793;SECONDARY;SU=31;PE=20;SR=11;ALG=PROD;AF=3.419e-05;NSAMP=1;MSQ=533.14;AC=1;AN=29246;NFAM=1
chr17	16929690	567788_2	N	[chr17:16909064[N	449.17	PASS	SVTYPE=BND;POS=16929690;STRANDS=--:26;CIPOS=-5,1;CIEND=-6,8;CIPOS95=0,0;CIEND95=0,0;MATEID=567788_1;EVENT=567788;SECONDARY;SU=26;PE=19;SR=7;ALG=PROD;AF=3.419e-05;NSAMP=1;MSQ=449.17;AC=1;AN=29246;NFAM=1
chr17	16931159	567794_2	N	N]chr17:16912845]	470.47	PASS	SVTYPE=BND;POS=16931159;STRANDS=++:24;CIPOS=-3,3;CIEND=-4,3;CIPOS95=0,0;CIEND95=0,0;MATEID=567794_1;EVENT=567794;SECONDARY;SU=24;PE=16;SR=8;ALG=PROD;AF=3.419e-05;NSAMP=1;MSQ=470.47;AC=1;AN=29246;NFAM=1
chr17	16935543	567795_2	N	[chr17:16912867[N	545.42	PASS	SVTYPE=BND;POS=16935543;STRANDS=--:28;CIPOS=-10,9;CIEND=-3,1;CIPOS95=0,0;CIEND95=0,0;MATEID=567795_1;EVENT=567795;SECONDARY;SU=28;PE=18;SR=10;ALG=PROD;AF=3.419e-05;NSAMP=1;MSQ=545.42;AC=1;AN=29246;NFAM=1
chr17	16936997	485405_1	N	]chr17:20558383]N	32102.7	LOW	SVTYPE=BND;POS=16936997;STRANDS=-+:34;IMPRECISE;CIPOS=-82,11;CIEND=-30,377;CIPOS95=-26,11;CIEND95=-29,29;MATEID=485405_2;EVENT=485405;SU=34;PE=34;SR=0;AF=0.02462;NSAMP=720;MSQ=27.01;RECLASSIFIED;AC=720;AN=29246;NFAM=713
chr17	16946259	485406	N	<DUP>	293.49	PASS	SVTYPE=DUP;POS=16946259;SVLEN=165;END=16946424;STRANDS=-+:27;CIPOS=-31,28;CIEND=-29,30;CIPOS95=0,0;CIEND95=0,0;SU=27;PE=0;SR=27;ALG=PROD;AF=0.0001026;NSAMP=3;MSQ=43.65;AC=3;AN=29246;NFAM=3
chr17	16955791	485408_1	N	]chr17:16957694]N	6454.89	LOW	SVTYPE=BND;POS=16955791;STRANDS=-+:594;CIPOS=-2,0;CIEND=-2,1;CIPOS95=0,0;CIEND95=0,0;MATEID=485408_2;EVENT=485408;SU=594;PE=309;SR=285;ALG=PROD;AF=0.000889;NSAMP=26;MSQ=178.82;RECLASSIFIED;AC=26;AN=29246;NFAM=26
chr17	16955986	235309_1	N	N[chr17:16960151[	11679.6	PASS	SVTYPE=BND;POS=16955986;STRANDS=+-:642;CIPOS=-2,1;CIEND=-2,1;CIPOS95=0,0;CIEND95=0,0;MATEID=235309_2;EVENT=235309;SU=642;PE=333;SR=309;ALG=PROD;AF=0.0009232;NSAMP=27;MSQ=303.14;RECLASSIFIED;AC=27;AN=29246;NFAM=27
chr17	16957694	235310_1	N	N[chr17:16960151[	3273.43	LOW	SVTYPE=BND;POS=16957694;STRANDS=+-:98;IMPRECISE;CIPOS=-8,464;CIEND=-331,7;CIPOS95=-8,31;CIEND95=-35,7;MATEID=235310_2;EVENT=235310;SU=98;PE=98;SR=0;ALG=PROD;AF=0.0008206;NSAMP=24;MSQ=88.45;RECLASSIFIED;AC=24;AN=29246;NFAM=24
chr17	16957694	485408_2	N	N[chr17:16955791[	6454.89	LOW	SVTYPE=BND;POS=16955791;STRANDS=-+:594;CIPOS=-2,1;CIEND=-2,0;CIPOS95=0,0;CIEND95=0,0;MATEID=485408_1;EVENT=485408;SECONDARY;SU=594;PE=309;SR=285;ALG=PROD;AF=0.000889;NSAMP=26;MSQ=178.82;RECLASSIFIED;AC=26;AN=29246;NFAM=26
chr17	16960151	235309_2	N	]chr17:16955986]N	11679.6	PASS	SVTYPE=BND;POS=16955986;STRANDS=+-:642;CIPOS=-2,1;CIEND=-2,1;CIPOS95=0,0;CIEND95=0,0;MATEID=235309_1;EVENT=235309;SECONDARY;SU=642;PE=333;SR=309;ALG=PROD;AF=0.0009232;NSAMP=27;MSQ=303.14;RECLASSIFIED;AC=27;AN=29246;NFAM=27
chr17	16960151	235310_2	N	]chr17:16957694]N	3273.43	LOW	SVTYPE=BND;POS=16957694;STRANDS=+-:98;IMPRECISE;CIPOS=-331,7;CIEND=-8,464;CIPOS95=-35,7;CIEND95=-8,31;MATEID=235310_1;EVENT=235310;SECONDARY;SU=98;PE=98;SR=0;ALG=PROD;AF=0.0008206;NSAMP=24;MSQ=88.45;RECLASSIFIED;AC=24;AN=29246;NFAM=24
chr17	16966305	5122_2	N	N[chr1:55796439[	4.64	LOW	SVTYPE=BND;POS=16966305;STRANDS=-+:4;IMPRECISE;CIPOS=-9,8;CIEND=-9,8;CIPOS95=0,0;CIEND95=0,1;MATEID=5122_1;EVENT=5122;SECONDARY;SU=4;PE=0;SR=4;ALG=PROD;AF=3.419e-05;NSAMP=1;MSQ=4.64;AC=1;AN=29246;NFAM=1
chr17	16967907	235311	N	<DEL>	512.48	PASS	SVTYPE=DEL;POS=16967907;SVLEN=-4833;END=16972740;STRANDS=+-:18;IMPRECISE;CIPOS=0,1;CIEND=-7,9;CIPOS95=0,1;CIEND95=-1,0;SU=18;PE=15;SR=3;ALG=PROD;AF=3.419e-05;NSAMP=1;MSQ=512.48;AC=1;AN=29246;NFAM=1
chr17	16967931	485409	N	<DUP>	502.32	PASS	SVTYPE=DUP;POS=16967931;SVLEN=4976;END=16972907;STRANDS=-+:64;IMPRECISE;CIPOS=-206,31;CIEND=-34,108;CIPOS95=-12,12;CIEND95=-14,14;SU=64;PE=64;SR=0;ALG=PROD;AF=6.839e-05;NSAMP=2;MSQ=16.57;AC=2;AN=29246;NFAM=2
chr17	16970307	235312_1	N	N[chr17:16970358[	3824.69	LOW	SVTYPE=BND;POS=16970307;STRANDS=+-:117;CIPOS=-5,4;CIEND=-5,4;CIPOS95=0,0;CIEND95=0,0;MATEID=235312_2;EVENT=235312;SU=117;PE=0;SR=117;ALG=PROD;AF=0.0006497;NSAMP=18;MSQ=157.87;RECLASSIFIED;AC=19;AN=29246;NFAM=18
chr17	16970358	235312_2	N	]chr17:16970307]N	3824.69	LOW	SVTYPE=BND;POS=16970307;STRANDS=+-:117;CIPOS=-5,4;CIEND=-5,4;CIPOS95=0,0;CIEND95=0,0;MATEID=235312_1;EVENT=235312;SECONDARY;SU=117;PE=0;SR=117;ALG=PROD;AF=0.0006497;NSAMP=18;MSQ=157.87;RECLASSIFIED;AC=19;AN=29246;NFAM=18
chr17	16973432	567789_2	N	N]chr17:16910517]	7207.19	LOW	SVTYPE=BND;POS=16973432;STRANDS=++:797;IMPRECISE;CIPOS=-404,942;CIEND=-510,874;CIPOS95=-285,285;CIEND95=-295,295;MATEID=567789_1;EVENT=567789;SECONDARY;SU=797;PE=797;SR=0;ALG=SUM;AF=0.003351;NSAMP=98;MSQ=59.02;RETAINED;AC=98;AN=29246;NFAM=93
chr17	16973570	235313	N	<DEL>	320.49	PASS	SVTYPE=DEL;POS=16973570;SVLEN=-13877;END=16987447;STRANDS=+-:14;IMPRECISE;CIPOS=-10,385;CIEND=-329,9;CIPOS95=-2,83;CIEND95=-93,2;SU=14;PE=14;SR=0;ALG=PROD;AF=3.419e-05;NSAMP=1;MSQ=320.49;AC=1;AN=29246;NFAM=1
chr17	16982853	235314	N	<DEL>	800.59	PASS	SVTYPE=DEL;POS=16982853;SVLEN=-624;END=16983477;STRANDS=+-:32;CIPOS=-3,2;CIEND=-3,1;CIPOS95=0,0;CIEND95=0,0;SU=32;PE=21;SR=11;ALG=PROD;AF=3.419e-05;NSAMP=1;MSQ=797.35;AC=1;AN=29246;NFAM=1
chr17	16990835	64107_2	N	[chr3:85543421[N	7085.09	LOW	SVTYPE=BND;POS=16990835;STRANDS=--:158;CIPOS=-5,4;CIEND=-5,4;CIPOS95=0,0;CIEND95=0,0;MATEID=64107_1;EVENT=64107;SECONDARY;SU=158;PE=0;SR=158;ALG=PROD;AF=0.006633;NSAMP=194;MSQ=18.97;AC=194;AN=29246;NFAM=193
chr17	16990844	235316_1	N	N[chr17:16991367[	318.66	LOW	SVTYPE=BND;POS=16990844;STRANDS=+-:4;CIPOS=-9,8;CIEND=-9,8;CIPOS95=0,0;CIEND95=0,0;MATEID=235316_2;EVENT=235316;SU=4;PE=0;SR=4;ALG=PROD;AF=0.0004445;NSAMP=13;MSQ=15.52;RECLASSIFIED;AC=13;AN=29246;NFAM=13
chr17	16990856	235315_1	N	N[chr17:16991238[	11406.5	LOW	SVTYPE=BND;POS=16990856;STRANDS=+-:22;IMPRECISE;CIPOS=-7,12;CIEND=-15,3;CIPOS95=-1,1;CIEND95=0,0;MATEID=235315_2;EVENT=235315;SU=22;PE=0;SR=22;ALG=PROD;AF=0.01426;NSAMP=272;MSQ=26.18;RECLASSIFIED;AC=417;AN=29244;NFAM=269
chr17	16991238	235315_2	N	]chr17:16990856]N	11406.5	LOW	SVTYPE=BND;POS=16990856;STRANDS=+-:22;IMPRECISE;CIPOS=-15,3;CIEND=-7,12;CIPOS95=0,0;CIEND95=-1,1;MATEID=235315_1;EVENT=235315;SECONDARY;SU=22;PE=0;SR=22;ALG=PROD;AF=0.01426;NSAMP=272;MSQ=26.18;RECLASSIFIED;AC=417;AN=29244;NFAM=269
chr17	16991367	235316_2	N	]chr17:16990844]N	318.66	LOW	SVTYPE=BND;POS=16990844;STRANDS=+-:4;CIPOS=-9,8;CIEND=-9,8;CIPOS95=0,0;CIEND95=0,0;MATEID=235316_1;EVENT=235316;SECONDARY;SU=4;PE=0;SR=4;ALG=PROD;AF=0.0004445;NSAMP=13;MSQ=15.52;RECLASSIFIED;AC=13;AN=29246;NFAM=13
chr17	16991411	36817_2	N	N[chr16:28089280[	186.05	LOW	SVTYPE=BND;POS=16991411;STRANDS=-+:4;CIPOS=-9,8;CIEND=-9,8;CIPOS95=0,0;CIEND95=0,0;MATEID=36817_1;EVENT=36817;SECONDARY;SU=4;PE=0;SR=4;ALG=PROD;AF=0.0002052;NSAMP=6;MSQ=23.99;AC=6;AN=29246;NFAM=6
chr17	16995174	235317_1	N	N[chr17:16995539[	986.65	LOW	SVTYPE=BND;POS=16995174;STRANDS=+-:25;CIPOS=-2,1;CIEND=-10,9;CIPOS95=0,0;CIEND95=0,0;MATEID=235317_2;EVENT=235317;SU=25;PE=11;SR=14;ALG=PROD;AF=0.0003761;NSAMP=11;MSQ=84.65;RECLASSIFIED;AC=11;AN=29246;NFAM=11
chr17	16995539	235317_2	N	]chr17:16995174]N	986.65	LOW	SVTYPE=BND;POS=16995174;STRANDS=+-:25;CIPOS=-10,9;CIEND=-2,1;CIPOS95=0,0;CIEND95=0,0;MATEID=235317_1;EVENT=235317;SECONDARY;SU=25;PE=11;SR=14;ALG=PROD;AF=0.0003761;NSAMP=11;MSQ=84.65;RECLASSIFIED;AC=11;AN=29246;NFAM=11
chr17	16998833	38556_1	N	]chr19:19614635]N	41.76	LOW	SVTYPE=BND;POS=16998833;STRANDS=-+:4;CIPOS=-9,8;CIEND=-9,8;CIPOS95=0,0;CIEND95=0,0;MATEID=38556_2;EVENT=38556;SU=4;PE=0;SR=4;ALG=PROD;AF=3.419e-05;NSAMP=1;MSQ=41.76;AC=1;AN=29246;NFAM=1
chr17	17003661	567786_2	N	N]chr17:16871840]	89.35	LOW	SVTYPE=BND;POS=17003661;STRANDS=++:15;IMPRECISE;CIPOS=-77,459;CIEND=-30,494;CIPOS95=-77,90;CIEND95=-30,158;MATEID=567786_1;EVENT=567786;SECONDARY;SU=15;PE=15;SR=0;ALG=SUM;AF=3.419e-05;NSAMP=1;MSQ=32.68;AC=1;AN=29246;NFAM=1
chr17	17004658	567783_2	N	N]chr17:16870890]	628.64	LOW	SVTYPE=BND;POS=17004658;STRANDS=++:8;IMPRECISE;CIPOS=-30,313;CIEND=-30,513;CIPOS95=-30,56;CIEND95=-30,105;MATEID=567783_1;EVENT=567783;SECONDARY;SU=8;PE=8;SR=0;ALG=PROD;AF=0.000171;NSAMP=5;MSQ=63.56;AC=5;AN=29246;NFAM=5
chr17	17005060	567785_2	N	[chr17:16870406[N	11821.3	LOW	SVTYPE=BND;POS=17005060;STRANDS=--:4;IMPRECISE;CIPOS=-684,29;CIEND=-92,29;CIPOS95=-144,29;CIEND95=-51,29;MATEID=567785_1;EVENT=567785;SECONDARY;SU=4;PE=4;SR=0;ALG=PROD;AF=0.004513;NSAMP=132;MSQ=61.67;AC=132;AN=29246;NFAM=131
chr17	17005755	567784_2	N	[chr17:16869672[N	627.72	LOW	SVTYPE=BND;POS=17005755;STRANDS=--:6;IMPRECISE;CIPOS=-716,29;CIEND=-504,29;CIPOS95=-125,29;CIEND95=-87,29;MATEID=567784_1;EVENT=567784;SECONDARY;SU=6;PE=6;SR=0;ALG=PROD;AF=0.0002393;NSAMP=7;MSQ=76.45;AC=7;AN=29246;NFAM=6
chr17	17013519	567732_2	N	[chr17:15758083[N	77.5	LOW	SVTYPE=BND;POS=17013519;STRANDS=--:12;IMPRECISE;CIPOS=-554,29;CIEND=-360,29;CIPOS95=-87,29;CIEND95=-52,29;MATEID=567732_1;EVENT=567732;SECONDARY;SU=12;PE=12;SR=0;ALG=PROD;AF=6.839e-05;NSAMP=2;MSQ=38.74;AC=2;AN=29246;NFAM=2
chr17	17015712	567778_2	N	N]chr17:16860395]	571.77	LOW	SVTYPE=BND;POS=17015712;STRANDS=++:7;IMPRECISE;CIPOS=-10,342;CIEND=-10,353;CIPOS95=-2,90;CIEND95=-1,109;MATEID=567778_1;EVENT=567778;SECONDARY;SU=7;PE=7;SR=0;ALG=PROD;AF=3.419e-05;NSAMP=1;MSQ=53.72;RETAINED;AC=1;AN=29246;NFAM=1
chr17	17017577	567776_2	N	N]chr17:16858628]	8164.79	LOW	SVTYPE=BND;POS=17017577;STRANDS=++:960;IMPRECISE;CIPOS=-9,94;CIEND=-11,184;CIPOS95=-2,2;CIEND95=-4,4;MATEID=567776_1;EVENT=567776;SECONDARY;SU=960;PE=960;SR=0;ALG=PROD;AF=0.00465;NSAMP=136;MSQ=52.59;AC=136;AN=29246;NFAM=133
chr17	17017619	567775_2	N	[chr17:16858395[N	7976.51	LOW	SVTYPE=BND;POS=17017619;STRANDS=--:854;IMPRECISE;CIPOS=-119,9;CIEND=-218,21;CIPOS95=-1,1;CIEND95=-5,5;MATEID=567775_1;EVENT=567775;SECONDARY;SU=854;PE=854;SR=0;ALG=PROD;AF=0.004548;NSAMP=133;MSQ=52.46;AC=133;AN=29246;NFAM=132
chr17	17027538	567799	N	<INV>	173.13	LOW	SVTYPE=INV;POS=17027538;SVLEN=72;END=17027610;STRANDS=++:2,--:2;IMPRECISE;CIPOS=-10,9;CIEND=0,9;CIPOS95=-3,3;CIEND95=0,9;SU=4;PE=3;SR=1;ALG=PROD;AF=0.0003761;NSAMP=11;MSQ=12.97;AC=11;AN=29246;NFAM=11
chr17	17032569	235320_1	N	N[chr17:17032978[	466.8	LOW	SVTYPE=BND;POS=17032569;STRANDS=+-:12;CIPOS=-10,9;CIEND=-10,9;CIPOS95=0,0;CIEND95=0,0;MATEID=235320_2;EVENT=235320;SU=12;PE=5;SR=7;ALG=PROD;AF=0.0001026;NSAMP=3;MSQ=152.91;RECLASSIFIED;AC=3;AN=29246;NFAM=3
chr17	17032933	86716_2	N	[chr5:179391443[N	87207.9	LOW	SVTYPE=BND;POS=17032933;STRANDS=--:12;CIPOS=-29,28;CIEND=-29,28;CIPOS95=0,0;CIEND95=0,0;MATEID=86716_1;EVENT=86716;SECONDARY;SU=12;PE=0;SR=12;ALG=PROD;AF=0.07423;NSAMP=2164;MSQ=24.93;AC=2171;AN=29246;NFAM=2112
chr17	17032941	46882_2	N	[chr2:202847696[N	166336	LOW	SVTYPE=BND;POS=17032941;STRANDS=--:4;CIPOS=-9,8;CIEND=-9,8;CIPOS95=0,0;CIEND95=0,0;MATEID=46882_1;EVENT=46882;SECONDARY;SU=4;PE=0;SR=4;ALG=PROD;AF=0.1195;NSAMP=3435;MSQ=29.5;AC=3494;AN=29246;NFAM=3319
chr17	17032978	235320_2	N	]chr17:17032569]N	466.8	LOW	SVTYPE=BND;POS=17032569;STRANDS=+-:12;CIPOS=-10,9;CIEND=-10,9;CIPOS95=0,0;CIEND95=0,0;MATEID=235320_1;EVENT=235320;SECONDARY;SU=12;PE=5;SR=7;ALG=PROD;AF=0.0001026;NSAMP=3;MSQ=152.91;RECLASSIFIED;AC=3;AN=29246;NFAM=3
chr17	17039923	235321_1	N	N[chr17:17039975[	125.96	LOW	SVTYPE=BND;POS=17039923;STRANDS=+-:5;CIPOS=-10,9;CIEND=-10,9;CIPOS95=0,0;CIEND95=0,0;MATEID=235321_2;EVENT=235321;SU=5;PE=0;SR=5;ALG=PROD;AF=3.419e-05;NSAMP=1;MSQ=125.87;RECLASSIFIED;AC=1;AN=29246;NFAM=1
chr17	17039975	235321_2	N	]chr17:17039923]N	125.96	LOW	SVTYPE=BND;POS=17039923;STRANDS=+-:5;CIPOS=-10,9;CIEND=-10,9;CIPOS95=0,0;CIEND95=0,0;MATEID=235321_1;EVENT=235321;SECONDARY;SU=5;PE=0;SR=5;ALG=PROD;AF=3.419e-05;NSAMP=1;MSQ=125.87;RECLASSIFIED;AC=1;AN=29246;NFAM=1
chr17	17040334	38421_1	N	]chr18:73753873]N	58407.9	LOW	SVTYPE=BND;POS=17040334;STRANDS=-+:8;CIPOS=-29,28;CIEND=-29,27;CIPOS95=0,0;CIEND95=0,0;MATEID=38421_2;EVENT=38421;SU=8;PE=0;SR=8;ALG=PROD;AF=0.04924;NSAMP=1438;MSQ=22.38;AC=1440;AN=29246;NFAM=1387
chr17	17040341	28095_2	N	]chr12:20150452]N	94.95	LOW	SVTYPE=BND;POS=17040341;STRANDS=+-:6;CIPOS=-6,5;CIEND=-6,5;CIPOS95=0,0;CIEND95=0,0;MATEID=28095_1;EVENT=28095;SECONDARY;SU=6;PE=0;SR=6;ALG=PROD;AF=0.0003077;NSAMP=9;MSQ=8.11;AC=9;AN=29246;NFAM=9
chr17	17042433	235322_1	N	N[chr17:17042701[	2543.54	LOW	SVTYPE=BND;POS=17042433;STRANDS=+-:4;CIPOS=-9,8;CIEND=-9,8;CIPOS95=0,0;CIEND95=0,0;MATEID=235322_2;EVENT=235322;SU=4;PE=0;SR=4;ALG=PROD;AF=3.728e-05;NSAMP=1;MSQ=23.87;RECLASSIFIED;AC=1;AN=26826;NFAM=1
chr17	17042454	20563_2	N	N[chr10:619542[	1362.22	LOW	SVTYPE=BND;POS=17042454;STRANDS=-+:4;CIPOS=-9,8;CIEND=-9,8;CIPOS95=0,0;CIEND95=0,0;MATEID=20563_1;EVENT=20563;SECONDARY;SU=4;PE=0;SR=4;ALG=PROD;AF=0.001675;NSAMP=46;MSQ=24.29;AC=49;AN=29246;NFAM=46
chr17	17042454	38633_1	N	N]chr19:38975846]	540.89	LOW	SVTYPE=BND;POS=17042454;STRANDS=++:4;CIPOS=-9,8;CIEND=-9,8;CIPOS95=0,0;CIEND95=0,0;MATEID=38633_2;EVENT=38633;SU=4;PE=0;SR=4;ALG=PROD;AF=0.0001027;NSAMP=3;MSQ=27.95;AC=3;AN=29206;NFAM=3
chr17	17042701	235322_2	N	]chr17:17042433]N	2543.54	LOW	SVTYPE=BND;POS=17042433;STRANDS=+-:4;CIPOS=-9,8;CIEND=-9,8;CIPOS95=0,0;CIEND95=0,0;MATEID=235322_1;EVENT=235322;SECONDARY;SU=4;PE=0;SR=4;ALG=PROD;AF=3.728e-05;NSAMP=1;MSQ=23.87;RECLASSIFIED;AC=1;AN=26826;NFAM=1
chr17	17058314	235323_1	N	N[chr17:17058565[	118.26	LOW	SVTYPE=BND;POS=17058314;STRANDS=+-:21;IMPRECISE;CIPOS=-26,75;CIEND=-71,25;CIPOS95=-26,46;CIEND95=-41,25;MATEID=235323_2;EVENT=235323;SU=21;PE=0;SR=21;ALG=SUM;AF=0.0002735;NSAMP=8;MSQ=11.41;RECLASSIFIED;AC=8;AN=29246;NFAM=8
chr17	17058565	235323_2	N	]chr17:17058314]N	118.26	LOW	SVTYPE=BND;POS=17058314;STRANDS=+-:21;IMPRECISE;CIPOS=-71,25;CIEND=-26,75;CIPOS95=-41,25;CIEND95=-26,46;MATEID=235323_1;EVENT=235323;SECONDARY;SU=21;PE=0;SR=21;ALG=SUM;AF=0.0002735;NSAMP=8;MSQ=11.41;RECLASSIFIED;AC=8;AN=29246;NFAM=8
chr17	17065517	235324_1	N	N[chr17:17066750[	465.05	LOW	SVTYPE=BND;POS=17065517;STRANDS=+-:10;CIPOS=-10,8;CIEND=-9,6;CIPOS95=0,0;CIEND95=0,0;MATEID=235324_2;EVENT=235324;SU=10;PE=6;SR=4;ALG=PROD;AF=0.0002735;NSAMP=8;MSQ=45.56;RECLASSIFIED;AC=8;AN=29246;NFAM=8
chr17	17066750	235324_2	N	]chr17:17065517]N	465.05	LOW	SVTYPE=BND;POS=17065517;STRANDS=+-:10;CIPOS=-9,6;CIEND=-10,8;CIPOS95=0,0;CIEND95=0,0;MATEID=235324_1;EVENT=235324;SECONDARY;SU=10;PE=6;SR=4;ALG=PROD;AF=0.0002735;NSAMP=8;MSQ=45.56;RECLASSIFIED;AC=8;AN=29246;NFAM=8
chr17	17066782	20564_2	N	N[chr10:95347442[	149899	LOW	SVTYPE=BND;POS=17066782;STRANDS=-+:20;CIPOS=-9,8;CIEND=-9,8;CIPOS95=0,0;CIEND95=0,0;MATEID=20564_1;EVENT=20564;SECONDARY;SU=20;PE=0;SR=20;ALG=PROD;AF=0.1065;NSAMP=3112;MSQ=30.51;AC=3114;AN=29246;NFAM=2988
chr17	17088498	485410_1	N	]chr17:17092410]N	414.2	LOW	SVTYPE=BND;POS=17088498;STRANDS=-+:44;CIPOS=-23,21;CIEND=-24,22;CIPOS95=0,0;CIEND95=0,0;MATEID=485410_2;EVENT=485410;SU=44;PE=24;SR=20;ALG=PROD;AF=0.0001026;NSAMP=3;MSQ=138.07;RECLASSIFIED;AC=3;AN=29246;NFAM=3
chr17	17088685	235326	N	<DEL>	853.37	PASS	SVTYPE=DEL;POS=17088685;SVLEN=-10542;END=17099227;STRANDS=+-:50;CIPOS=-24,23;CIEND=-22,20;CIPOS95=0,0;CIEND95=0,0;SU=50;PE=21;SR=29;ALG=PROD;AF=0.0001026;NSAMP=3;MSQ=284.46;AC=3;AN=29246;NFAM=3
chr17	17092409	235328	N	<DEL>	344.09	PASS	SVTYPE=DEL;POS=17092409;SVLEN=-6818;END=17099227;STRANDS=+-:12;IMPRECISE;CIPOS=-28,313;CIEND=-420,25;CIPOS95=-28,87;CIEND95=-126,25;SU=12;PE=12;SR=0;ALG=PROD;AF=0.0001026;NSAMP=3;MSQ=114.7;AC=3;AN=29246;NFAM=3
chr17	17092410	485410_2	N	N[chr17:17088498[	414.2	LOW	SVTYPE=BND;POS=17088498;STRANDS=-+:44;CIPOS=-24,22;CIEND=-23,21;CIPOS95=0,0;CIEND95=0,0;MATEID=485410_1;EVENT=485410;SECONDARY;SU=44;PE=24;SR=20;ALG=PROD;AF=0.0001026;NSAMP=3;MSQ=138.07;RECLASSIFIED;AC=3;AN=29246;NFAM=3
chr17	17104896	235330_1	N	N[chr17:17105116[	256.5	LOW	SVTYPE=BND;POS=17104896;STRANDS=+-:7;CIPOS=-5,4;CIEND=-5,4;CIPOS95=0,0;CIEND95=0,0;MATEID=235330_2;EVENT=235330;SU=7;PE=0;SR=7;ALG=PROD;AF=6.839e-05;NSAMP=2;MSQ=125.8;RECLASSIFIED;AC=2;AN=29246;NFAM=2
chr17	17105116	235330_2	N	]chr17:17104896]N	256.5	LOW	SVTYPE=BND;POS=17104896;STRANDS=+-:7;CIPOS=-5,4;CIEND=-5,4;CIPOS95=0,0;CIEND95=0,0;MATEID=235330_1;EVENT=235330;SECONDARY;SU=7;PE=0;SR=7;ALG=PROD;AF=6.839e-05;NSAMP=2;MSQ=125.8;RECLASSIFIED;AC=2;AN=29246;NFAM=2
chr17	17105849	235331_1	N	N[chr17:17105944[	2163.94	PASS	SVTYPE=BND;POS=17105849;STRANDS=+-:82;CIPOS=-4,3;CIEND=-4,3;CIPOS95=0,0;CIEND95=0,0;MATEID=235331_2;EVENT=235331;SU=82;PE=0;SR=82;ALG=PROD;AF=0.000171;NSAMP=5;MSQ=332.69;RECLASSIFIED;AC=5;AN=29246;NFAM=5
chr17	17105944	235331_2	N	]chr17:17105849]N	2163.94	PASS	SVTYPE=BND;POS=17105849;STRANDS=+-:82;CIPOS=-4,3;CIEND=-4,3;CIPOS95=0,0;CIEND95=0,0;MATEID=235331_1;EVENT=235331;SECONDARY;SU=82;PE=0;SR=82;ALG=PROD;AF=0.000171;NSAMP=5;MSQ=332.69;RECLASSIFIED;AC=5;AN=29246;NFAM=5
chr17	17114782	235333_1	N	N[chr17:17114868[	8464.45	PASS	SVTYPE=BND;POS=17114782;STRANDS=+-:335;CIPOS=-2,1;CIEND=-2,1;CIPOS95=0,0;CIEND95=0,0;MATEID=235333_2;EVENT=235333;SU=335;PE=0;SR=335;ALG=PROD;AF=0.000889;NSAMP=26;MSQ=264.91;RECLASSIFIED;AC=26;AN=29246;NFAM=23
chr17	17114868	235333_2	N	]chr17:17114782]N	8464.45	PASS	SVTYPE=BND;POS=17114782;STRANDS=+-:335;CIPOS=-2,1;CIEND=-2,1;CIPOS95=0,0;CIEND95=0,0;MATEID=235333_1;EVENT=235333;SECONDARY;SU=335;PE=0;SR=335;ALG=PROD;AF=0.000889;NSAMP=26;MSQ=264.91;RECLASSIFIED;AC=26;AN=29246;NFAM=23
chr17	17116937	235334_1	N	N[chr17:17119243[	9915.08	PASS	SVTYPE=BND;POS=17116937;STRANDS=+-:419;CIPOS=-2,1;CIEND=-2,1;CIPOS95=0,0;CIEND95=0,0;MATEID=235334_2;EVENT=235334;SU=419;PE=267;SR=152;ALG=PROD;AF=0.0001026;NSAMP=3;MSQ=449.6;RECLASSIFIED;AC=3;AN=29246;NFAM=3
chr17	17119243	235334_2	N	]chr17:17116937]N	9915.08	PASS	SVTYPE=BND;POS=17116937;STRANDS=+-:419;CIPOS=-2,1;CIEND=-2,1;CIPOS95=0,0;CIEND95=0,0;MATEID=235334_1;EVENT=235334;SECONDARY;SU=419;PE=267;SR=152;ALG=PROD;AF=0.0001026;NSAMP=3;MSQ=449.6;RECLASSIFIED;AC=3;AN=29246;NFAM=3
chr17	17151049	95965_2	N	N[chr6:63840212[	262.98	LOW	SVTYPE=BND;POS=17151049;STRANDS=-+:59;CIPOS=-8,3;CIEND=-6,6;CIPOS95=0,0;CIEND95=0,0;MATEID=95965_1;EVENT=95965;SECONDARY;SU=59;PE=0;SR=59;ALG=PROD;AF=0.0001368;NSAMP=4;MSQ=8.42;AC=4;AN=29246;NFAM=4
chr17	17152691	485412	N	<DUP>	65.25	PASS	SVTYPE=DUP;POS=17152691;SVLEN=209;END=17152900;STRANDS=-+:6;CIPOS=-6,5;CIEND=-6,5;CIPOS95=0,0;CIEND95=0,0;SU=6;PE=0;SR=6;ALG=PROD;AF=3.419e-05;NSAMP=1;MSQ=61.57;AC=1;AN=29246;NFAM=1
chr17	17168826	235335	N	<DEL>	1798.02	PASS	SVTYPE=DEL;POS=17168826;SVLEN=-105;END=17168931;STRANDS=+-:72;CIPOS=-3,2;CIEND=-3,2;CIPOS95=0,0;CIEND95=0,0;SU=72;PE=1;SR=71;ALG=PROD;AF=6.839e-05;NSAMP=2;MSQ=184.29;AC=2;AN=29246;NFAM=2
chr17	17178476	235336_1	N	N[chr17:17178812[	199.76	LOW	SVTYPE=BND;POS=17178476;STRANDS=+-:17;CIPOS=-9,8;CIEND=-10,9;CIPOS95=0,0;CIEND95=0,0;MATEID=235336_2;EVENT=235336;SU=17;PE=0;SR=17;ALG=PROD;AF=0.0002735;NSAMP=8;MSQ=12.79;RECLASSIFIED;AC=8;AN=29246;NFAM=8
chr17	17178812	235336_2	N	]chr17:17178476]N	199.76	LOW	SVTYPE=BND;POS=17178476;STRANDS=+-:17;CIPOS=-10,9;CIEND=-9,8;CIPOS95=0,0;CIEND95=0,0;MATEID=235336_1;EVENT=235336;SECONDARY;SU=17;PE=0;SR=17;ALG=PROD;AF=0.0002735;NSAMP=8;MSQ=12.79;RECLASSIFIED;AC=8;AN=29246;NFAM=8
chr17	17198819	235337_1	N	N[chr17:17199118[	397	LOW	SVTYPE=BND;POS=17198819;STRANDS=+-:6;IMPRECISE;CIPOS=-10,9;CIEND=-10,9;CIPOS95=-1,1;CIEND95=-1,1;MATEID=235337_2;EVENT=235337;SU=6;PE=3;SR=3;ALG=PROD;AF=6.839e-05;NSAMP=2;MSQ=181.36;RECLASSIFIED;AC=2;AN=29246;NFAM=2
chr17	17198822	235338	N	<DEL>	747.83	PASS	SVTYPE=DEL;POS=17198822;SVLEN=-13667;END=17212489;STRANDS=+-:19;IMPRECISE;CIPOS=-10,261;CIEND=-365,9;CIPOS95=0,60;CIEND95=-46,0;SU=19;PE=19;SR=0;ALG=PROD;AF=0.0001026;NSAMP=3;MSQ=247.7;AC=3;AN=29246;NFAM=3
chr17	17199118	235337_2	N	]chr17:17198819]N	397	LOW	SVTYPE=BND;POS=17198819;STRANDS=+-:6;IMPRECISE;CIPOS=-10,9;CIEND=-10,9;CIPOS95=-1,1;CIEND95=-1,1;MATEID=235337_1;EVENT=235337;SECONDARY;SU=6;PE=3;SR=3;ALG=PROD;AF=6.839e-05;NSAMP=2;MSQ=181.36;RECLASSIFIED;AC=2;AN=29246;NFAM=2
chr17	17206440	235340_1	N	N[chr17:17206722[	430.33	LOW	SVTYPE=BND;POS=17206440;STRANDS=+-:4;IMPRECISE;CIPOS=-9,8;CIEND=-10,8;CIPOS95=0,0;CIEND95=-1,0;MATEID=235340_2;EVENT=235340;SU=4;PE=0;SR=4;ALG=PROD;AF=0.000718;NSAMP=21;MSQ=12.14;RETAINED;RECLASSIFIED;AC=21;AN=29246;NFAM=21
chr17	17206722	235340_2	N	]chr17:17206440]N	430.33	LOW	SVTYPE=BND;POS=17206440;STRANDS=+-:4;IMPRECISE;CIPOS=-10,8;CIEND=-9,8;CIPOS95=-1,0;CIEND95=0,0;MATEID=235340_1;EVENT=235340;SECONDARY;SU=4;PE=0;SR=4;ALG=PROD;AF=0.000718;NSAMP=21;MSQ=12.14;RETAINED;RECLASSIFIED;AC=21;AN=29246;NFAM=21
chr17	17208599	235342	N	<DEL>	583.88	PASS	SVTYPE=DEL;POS=17208599;SVLEN=-1596;END=17210195;STRANDS=+-:26;IMPRECISE;CIPOS=-30,206;CIEND=-310,29;CIPOS95=-30,31;CIEND95=-31,29;SU=26;PE=26;SR=0;ALG=PROD;AF=0.0001368;NSAMP=4;MSQ=145.26;AC=4;AN=29246;NFAM=4
chr17	17210512	36760_2	N	N]chr16:87483352]	296974	LOW	SVTYPE=BND;POS=17210512;STRANDS=++:5;CIPOS=-10,9;CIEND=-10,9;CIPOS95=0,0;CIEND95=0,0;MATEID=36760_1;EVENT=36760;SECONDARY;SU=5;PE=0;SR=5;ALG=PROD;AF=0.1619;NSAMP=4736;MSQ=36.42;AC=4736;AN=29246;NFAM=4476
chr17	17212501	36818_2	N	N[chr16:69374621[	12678.6	LOW	SVTYPE=BND;POS=17212501;STRANDS=-+:8;IMPRECISE;CIPOS=-30,29;CIEND=-30,29;CIPOS95=-3,3;CIEND95=-3,3;MATEID=36818_1;EVENT=36818;SECONDARY;SU=8;PE=7;SR=1;ALG=PROD;AF=0.005539;NSAMP=162;MSQ=77.89;AC=162;AN=29246;NFAM=162
chr17	17214409	567753_2	N	N]chr17:16560641]	900.95	LOW	SVTYPE=BND;POS=17214409;STRANDS=++:110;IMPRECISE;CIPOS=-16,282;CIEND=-10,407;CIPOS95=-5,5;CIEND95=-10,27;MATEID=567753_1;EVENT=567753;SECONDARY;SU=110;PE=110;SR=0;ALG=PROD;AF=0.0002052;NSAMP=6;MSQ=35.38;AC=6;AN=29246;NFAM=6
chr17	17214456	567752_2	N	[chr17:16560416[N	1066.64	LOW	SVTYPE=BND;POS=17214456;STRANDS=--:155;IMPRECISE;CIPOS=-627,122;CIEND=-740,94;CIPOS95=-74,74;CIEND95=-118,94;MATEID=567752_1;EVENT=567752;SECONDARY;SU=155;PE=155;SR=0;ALG=SUM;AF=0.0003077;NSAMP=9;MSQ=31.38;AC=9;AN=29246;NFAM=8
chr17	17232400	235344	N	<DEL>	1219.66	PASS	SVTYPE=DEL;POS=17232400;SVLEN=-82;END=17232482;STRANDS=+-:52;CIPOS=-4,3;CIEND=-4,3;CIPOS95=0,0;CIEND95=0,0;SU=52;PE=0;SR=52;ALG=PROD;AF=0.000171;NSAMP=5;MSQ=243.93;AC=5;AN=29246;NFAM=5
chr17	17235094	235345_1	N	N[chr17:17235400[	80.37	LOW	SVTYPE=BND;POS=17235094;STRANDS=+-:5;IMPRECISE;CIPOS=-10,9;CIEND=-2,9;CIPOS95=0,0;CIEND95=0,1;MATEID=235345_2;EVENT=235345;SU=5;PE=0;SR=5;ALG=PROD;AF=0.0001026;NSAMP=3;MSQ=16.48;RECLASSIFIED;AC=3;AN=29246;NFAM=3
chr17	17235400	235345_2	N	]chr17:17235094]N	80.37	LOW	SVTYPE=BND;POS=17235094;STRANDS=+-:5;IMPRECISE;CIPOS=-2,9;CIEND=-10,9;CIPOS95=0,1;CIEND95=0,0;MATEID=235345_1;EVENT=235345;SECONDARY;SU=5;PE=0;SR=5;ALG=PROD;AF=0.0001026;NSAMP=3;MSQ=16.48;RECLASSIFIED;AC=3;AN=29246;NFAM=3
chr17	17238137	116764_2	N	N[chr9:96315795[	320.38	LOW	SVTYPE=BND;POS=17238137;STRANDS=-+:25;CIPOS=-26,25;CIEND=-26,25;CIPOS95=0,0;CIEND95=0,0;MATEID=116764_1;EVENT=116764;SECONDARY;SU=25;PE=0;SR=25;ALG=PROD;AF=0.000171;NSAMP=5;MSQ=58.58;AC=5;AN=29246;NFAM=5
chr17	17241085	86717_2	N	]chr5:90403899]N	41.76	LOW	SVTYPE=BND;POS=17241085;STRANDS=+-:5;IMPRECISE;CIPOS=-466,9;CIEND=-10,663;CIPOS95=-138,2;CIEND95=0,199;MATEID=86717_1;EVENT=86717;SECONDARY;SU=5;PE=5;SR=0;ALG=PROD;AF=3.419e-05;NSAMP=1;MSQ=41.76;AC=1;AN=29246;NFAM=1
chr17	17244448	485413	N	<DUP>	113.56	PASS	SVTYPE=DUP;POS=17244448;SVLEN=7429;END=17251877;STRANDS=-+:12;IMPRECISE;CIPOS=-7,6;CIEND=-10,4;CIPOS95=0,0;CIEND95=-1,0;SU=12;PE=7;SR=5;ALG=PROD;AF=3.419e-05;NSAMP=1;MSQ=112.99;AC=1;AN=29246;NFAM=1
chr17	17249062	76327_2	N	N[chr4:65720672[	29.7	LOW	SVTYPE=BND;POS=17249062;STRANDS=-+:4;IMPRECISE;CIPOS=-9,8;CIEND=-10,8;CIPOS95=0,0;CIEND95=-1,0;MATEID=76327_1;EVENT=76327;SECONDARY;SU=4;PE=0;SR=4;ALG=PROD;AF=3.419e-05;NSAMP=1;MSQ=26.87;AC=1;AN=29246;NFAM=1
chr17	17251813	567801_1	N	[chr17:17332028[N	7011.64	LOW	SVTYPE=BND;POS=17251813;STRANDS=--:822;CIPOS=0,1;CIEND=-2,2;CIPOS95=0,0;CIEND95=0,0;MATEID=567801_2;EVENT=567801;SU=822;PE=501;SR=321;ALG=PROD;AF=0.003385;NSAMP=99;MSQ=60.84;AC=99;AN=29246;NFAM=98
chr17	17251923	567800_1	N	N]chr17:17330940]	3277.46	LOW	SVTYPE=BND;POS=17251923;STRANDS=++:302;IMPRECISE;CIPOS=-169,837;CIEND=-159,673;CIPOS95=-150,150;CIEND95=-95,95;MATEID=567800_2;EVENT=567800;SU=302;PE=288;SR=14;ALG=SUM;AF=0.002667;NSAMP=78;MSQ=31.95;AC=78;AN=29246;NFAM=78
chr17	17253974	235347_1	N	N[chr17:17254263[	513.4	LOW	SVTYPE=BND;POS=17253974;STRANDS=+-:27;CIPOS=-9,8;CIEND=-9,8;CIPOS95=0,0;CIEND95=0,0;MATEID=235347_2;EVENT=235347;SU=27;PE=0;SR=27;ALG=PROD;AF=0.0003077;NSAMP=9;MSQ=10.25;RECLASSIFIED;AC=9;AN=29246;NFAM=9
chr17	17254263	235347_2	N	]chr17:17253974]N	513.4	LOW	SVTYPE=BND;POS=17253974;STRANDS=+-:27;CIPOS=-9,8;CIEND=-9,8;CIPOS95=0,0;CIEND95=0,0;MATEID=235347_1;EVENT=235347;SECONDARY;SU=27;PE=0;SR=27;ALG=PROD;AF=0.0003077;NSAMP=9;MSQ=10.25;RECLASSIFIED;AC=9;AN=29246;NFAM=9
chr17	17255035	235348_1	N	N[chr17:17255331[	233.73	LOW	SVTYPE=BND;POS=17255035;STRANDS=+-:17;CIPOS=-10,9;CIEND=-10,9;CIPOS95=0,0;CIEND95=0,0;MATEID=235348_2;EVENT=235348;SU=17;PE=0;SR=17;ALG=PROD;AF=0.0004103;NSAMP=12;MSQ=11.72;RECLASSIFIED;AC=12;AN=29246;NFAM=12
chr17	17255331	235348_2	N	]chr17:17255035]N	233.73	LOW	SVTYPE=BND;POS=17255035;STRANDS=+-:17;CIPOS=-10,9;CIEND=-10,9;CIPOS95=0,0;CIEND95=0,0;MATEID=235348_1;EVENT=235348;SECONDARY;SU=17;PE=0;SR=17;ALG=PROD;AF=0.0004103;NSAMP=12;MSQ=11.72;RECLASSIFIED;AC=12;AN=29246;NFAM=12
chr17	17255820	235349_1	N	N[chr17:17256142[	335.71	LOW	SVTYPE=BND;POS=17255820;STRANDS=+-:44;CIPOS=-6,8;CIEND=-9,8;CIPOS95=0,0;CIEND95=0,0;MATEID=235349_2;EVENT=235349;SU=44;PE=0;SR=44;ALG=PROD;AF=0.0004103;NSAMP=12;MSQ=19.38;RECLASSIFIED;AC=12;AN=29246;NFAM=12
chr17	17255881	35380_2	N	N[chr15:85641446[	21.04	LOW	SVTYPE=BND;POS=17255881;STRANDS=-+:4;CIPOS=-9,8;CIEND=-9,8;CIPOS95=0,0;CIEND95=0,0;MATEID=35380_1;EVENT=35380;SECONDARY;SU=4;PE=0;SR=4;ALG=PROD;AF=3.419e-05;NSAMP=1;MSQ=20.89;AC=1;AN=29246;NFAM=1
chr17	17256142	235349_2	N	]chr17:17255820]N	335.71	LOW	SVTYPE=BND;POS=17255820;STRANDS=+-:44;CIPOS=-9,8;CIEND=-6,8;CIPOS95=0,0;CIEND95=0,0;MATEID=235349_1;EVENT=235349;SECONDARY;SU=44;PE=0;SR=44;ALG=PROD;AF=0.0004103;NSAMP=12;MSQ=19.38;RECLASSIFIED;AC=12;AN=29246;NFAM=12
chr17	17267650	39450_1	N	N]chrX:99333563]	10248.9	LOW	SVTYPE=BND;POS=17267650;STRANDS=++:12;CIPOS=-29,28;CIEND=-29,28;CIPOS95=0,0;CIEND95=0,0;MATEID=39450_2;EVENT=39450;SU=12;PE=0;SR=12;ALG=PROD;AF=0.01265;NSAMP=370;MSQ=15.83;AC=370;AN=29246;NFAM=368
chr17	17271574	235350_1	N	N[chr17:17272010[	76.77	LOW	SVTYPE=BND;POS=17271574;STRANDS=+-:4;CIPOS=-9,8;CIEND=-9,8;CIPOS95=0,0;CIEND95=0,0;MATEID=235350_2;EVENT=235350;SU=4;PE=0;SR=4;ALG=PROD;AF=0.0001368;NSAMP=4;MSQ=11.68;RECLASSIFIED;AC=4;AN=29246;NFAM=4
chr17	17272010	235350_2	N	]chr17:17271574]N	76.77	LOW	SVTYPE=BND;POS=17271574;STRANDS=+-:4;CIPOS=-9,8;CIEND=-9,8;CIPOS95=0,0;CIEND95=0,0;MATEID=235350_1;EVENT=235350;SECONDARY;SU=4;PE=0;SR=4;ALG=PROD;AF=0.0001368;NSAMP=4;MSQ=11.68;RECLASSIFIED;AC=4;AN=29246;NFAM=4
chr17	17277542	235351	N	<DEL>	350.64	PASS	SVTYPE=DEL;POS=17277542;SVLEN=-100;END=17277642;STRANDS=+-:11;CIPOS=-25,24;CIEND=-25,24;CIPOS95=0,0;CIEND95=0,0;SU=11;PE=0;SR=11;ALG=PROD;AF=6.839e-05;NSAMP=2;MSQ=175.31;AC=2;AN=29246;NFAM=2
chr17	17281416	235352	N	<DEL>	509.48	PASS	SVTYPE=DEL;POS=17281416;SVLEN=-5295;END=17286711;STRANDS=+-:22;CIPOS=-3,2;CIEND=-3,1;CIPOS95=0,0;CIEND95=0,0;SU=22;PE=11;SR=11;ALG=PROD;AF=3.419e-05;NSAMP=1;MSQ=509.48;AC=1;AN=29246;NFAM=1
chr17	17282684	235353_1	N	N[chr17:17282898[	711.95	LOW	SVTYPE=BND;POS=17282684;STRANDS=+-:23;CIPOS=-23,22;CIEND=-23,22;CIPOS95=0,0;CIEND95=0,0;MATEID=235353_2;EVENT=235353;SU=23;PE=0;SR=23;ALG=PROD;AF=0.0001026;NSAMP=3;MSQ=6.96;RECLASSIFIED;AC=3;AN=29246;NFAM=3
chr17	17282898	235353_2	N	]chr17:17282684]N	711.95	LOW	SVTYPE=BND;POS=17282684;STRANDS=+-:23;CIPOS=-23,22;CIEND=-23,22;CIPOS95=0,0;CIEND95=0,0;MATEID=235353_1;EVENT=235353;SECONDARY;SU=23;PE=0;SR=23;ALG=PROD;AF=0.0001026;NSAMP=3;MSQ=6.96;RECLASSIFIED;AC=3;AN=29246;NFAM=3
chr17	17285122	485414_1	N	]chr17:17285773]N	564.84	LOW	SVTYPE=BND;POS=17285122;STRANDS=-+:12;IMPRECISE;CIPOS=-223,9;CIEND=-8,252;CIPOS95=-44,3;CIEND95=-1,71;MATEID=485414_2;EVENT=485414;SU=12;PE=12;SR=0;ALG=PROD;AF=0.001163;NSAMP=34;MSQ=11.03;RECLASSIFIED;AC=34;AN=29246;NFAM=34
chr17	17285362	485415	N	<DUP>	154.1	PASS	SVTYPE=DUP;POS=17285362;SVLEN=4246;END=17289608;STRANDS=-+:15;IMPRECISE;CIPOS=-10,6;CIEND=-10,9;CIPOS95=-5,0;CIEND95=-1,3;SU=15;PE=14;SR=1;ALG=PROD;AF=3.419e-05;NSAMP=1;MSQ=153.78;AC=1;AN=29246;NFAM=1
chr17	17285773	485414_2	N	N[chr17:17285122[	564.84	LOW	SVTYPE=BND;POS=17285122;STRANDS=-+:12;IMPRECISE;CIPOS=-8,252;CIEND=-223,9;CIPOS95=-1,71;CIEND95=-44,3;MATEID=485414_1;EVENT=485414;SECONDARY;SU=12;PE=12;SR=0;ALG=PROD;AF=0.001163;NSAMP=34;MSQ=11.03;RECLASSIFIED;AC=34;AN=29246;NFAM=34
chr17	17287022	235355_1	N	N[chr17:17287449[	203.14	LOW	SVTYPE=BND;POS=17287022;STRANDS=+-:5;CIPOS=-10,9;CIEND=-10,9;CIPOS95=0,0;CIEND95=0,0;MATEID=235355_2;EVENT=235355;SU=5;PE=0;SR=5;ALG=PROD;AF=0.0002393;NSAMP=7;MSQ=18.53;RECLASSIFIED;AC=7;AN=29246;NFAM=7
chr17	17287061	35381_2	N	[chr15:33820899[N	923086	LOW	SVTYPE=BND;POS=17287061;STRANDS=--:4;IMPRECISE;CIPOS=-10,8;CIEND=-10,9;CIPOS95=-1,0;CIEND95=-1,1;MATEID=35381_1;EVENT=35381;SECONDARY;SU=4;PE=2;SR=2;ALG=PROD;AF=0.3899;NSAMP=8568;MSQ=67.09;AC=11402;AN=29246;NFAM=8082
chr17	17287449	235355_2	N	]chr17:17287022]N	203.14	LOW	SVTYPE=BND;POS=17287022;STRANDS=+-:5;CIPOS=-10,9;CIEND=-10,9;CIPOS95=0,0;CIEND95=0,0;MATEID=235355_1;EVENT=235355;SECONDARY;SU=5;PE=0;SR=5;ALG=PROD;AF=0.0002393;NSAMP=7;MSQ=18.53;RECLASSIFIED;AC=7;AN=29246;NFAM=7
chr17	17288568	235356	N	<DEL>	348.55	PASS	SVTYPE=DEL;POS=17288568;SVLEN=-894;END=17289462;STRANDS=+-:15;IMPRECISE;CIPOS=-10,9;CIEND=-10,7;CIPOS95=-3,3;CIEND95=-3,0;SU=15;PE=13;SR=2;ALG=PROD;AF=3.419e-05;NSAMP=1;MSQ=347.6;AC=1;AN=29246;NFAM=1
chr17	17291848	485418_1	N	]chr17:17292370]N	372.41	LOW	SVTYPE=BND;POS=17291848;STRANDS=-+:47;CIPOS=-22,20;CIEND=-30,29;CIPOS95=0,0;CIEND95=0,0;MATEID=485418_2;EVENT=485418;SU=47;PE=32;SR=15;ALG=PROD;AF=0.0001368;NSAMP=4;MSQ=66.41;RECLASSIFIED;AC=4;AN=29246;NFAM=4
chr17	17292370	485418_2	N	N[chr17:17291848[	372.41	LOW	SVTYPE=BND;POS=17291848;STRANDS=-+:47;CIPOS=-30,29;CIEND=-22,20;CIPOS95=0,0;CIEND95=0,0;MATEID=485418_1;EVENT=485418;SECONDARY;SU=47;PE=32;SR=15;ALG=PROD;AF=0.0001368;NSAMP=4;MSQ=66.41;RECLASSIFIED;AC=4;AN=29246;NFAM=4
chr17	17293595	235357	N	<DEL>	374.47	PASS	SVTYPE=DEL;POS=17293595;SVLEN=-6907;END=17300502;STRANDS=+-:18;IMPRECISE;CIPOS=-10,217;CIEND=-298,9;CIPOS95=-3,40;CIEND95=-42,1;SU=18;PE=18;SR=0;ALG=PROD;AF=3.419e-05;NSAMP=1;MSQ=374.47;AC=1;AN=29246;NFAM=1
chr17	17294908	235358_1	N	N[chr17:17295177[	24.22	LOW	SVTYPE=BND;POS=17294908;STRANDS=+-:4;CIPOS=-9,8;CIEND=-9,8;CIPOS95=0,0;CIEND95=0,0;MATEID=235358_2;EVENT=235358;SU=4;PE=0;SR=4;ALG=PROD;AF=3.419e-05;NSAMP=1;MSQ=14.92;RECLASSIFIED;AC=1;AN=29246;NFAM=1
chr17	17295177	235358_2	N	]chr17:17294908]N	24.22	LOW	SVTYPE=BND;POS=17294908;STRANDS=+-:4;CIPOS=-9,8;CIEND=-9,8;CIPOS95=0,0;CIEND95=0,0;MATEID=235358_1;EVENT=235358;SECONDARY;SU=4;PE=0;SR=4;ALG=PROD;AF=3.419e-05;NSAMP=1;MSQ=14.92;RECLASSIFIED;AC=1;AN=29246;NFAM=1
chr17	17297380	5123_2	N	[chr1:33050966[N	833.04	LOW	SVTYPE=BND;POS=17297380;STRANDS=--:126;CIPOS=-4,4;CIEND=-5,3;CIPOS95=0,0;CIEND95=0,0;MATEID=5123_1;EVENT=5123;SECONDARY;SU=126;PE=37;SR=89;ALG=PROD;AF=3.419e-05;NSAMP=1;MSQ=104.63;AC=1;AN=29246;NFAM=1
chr17	17300348	64109_2	N	]chr3:48213542]N	284.8	LOW	SVTYPE=BND;POS=17300348;STRANDS=+-:11;IMPRECISE;CIPOS=-115,49;CIEND=-50,671;CIPOS95=-39,39;CIEND95=-50,175;MATEID=64109_1;EVENT=64109;SECONDARY;SU=11;PE=11;SR=0;ALG=PROD;AF=3.419e-05;NSAMP=1;MSQ=74.64;AC=1;AN=29246;NFAM=1
chr17	17300361	64108_2	N	N[chr3:48210625[	3807.35	PASS	SVTYPE=BND;POS=17300361;STRANDS=-+:228;CIPOS=-3,2;CIEND=-3,1;CIPOS95=0,0;CIEND95=0,0;MATEID=64108_1;EVENT=64108;SECONDARY;SU=228;PE=111;SR=117;ALG=PROD;AF=6.839e-05;NSAMP=2;MSQ=173.26;AC=2;AN=29246;NFAM=1
chr17	17315895	235360_1	N	N[chr17:17316172[	3622.02	LOW	SVTYPE=BND;POS=17315895;STRANDS=+-:6;CIPOS=-6,5;CIEND=-6,5;CIPOS95=0,0;CIEND95=0,0;MATEID=235360_2;EVENT=235360;SU=6;PE=0;SR=6;ALG=PROD;AF=0.00147;NSAMP=43;MSQ=76.31;RECLASSIFIED;AC=43;AN=29246;NFAM=42
chr17	17316050	235361_1	N	N[chr17:17316305[	12825.5	LOW	SVTYPE=BND;POS=17316050;STRANDS=+-:8;IMPRECISE;CIPOS=-30,9;CIEND=-30,29;CIPOS95=-17,9;CIEND95=-1,1;MATEID=235361_2;EVENT=235361;SU=8;PE=5;SR=3;ALG=PROD;AF=0.002325;NSAMP=68;MSQ=171.62;RECLASSIFIED;AC=68;AN=29246;NFAM=66
chr17	17316172	235360_2	N	]chr17:17315895]N	3622.02	LOW	SVTYPE=BND;POS=17315895;STRANDS=+-:6;CIPOS=-6,5;CIEND=-6,5;CIPOS95=0,0;CIEND95=0,0;MATEID=235360_1;EVENT=235360;SECONDARY;SU=6;PE=0;SR=6;ALG=PROD;AF=0.00147;NSAMP=43;MSQ=76.31;RECLASSIFIED;AC=43;AN=29246;NFAM=42
chr17	17316276	235362_1	N	N[chr17:17316568[	1271.64	LOW	SVTYPE=BND;POS=17316276;STRANDS=+-:27;CIPOS=-9,8;CIEND=-9,8;CIPOS95=0,0;CIEND95=0,0;MATEID=235362_2;EVENT=235362;SU=27;PE=0;SR=27;ALG=PROD;AF=0.0006839;NSAMP=20;MSQ=50.46;RECLASSIFIED;AC=20;AN=29246;NFAM=20
chr17	17316305	235361_2	N	]chr17:17316050]N	12825.5	LOW	SVTYPE=BND;POS=17316050;STRANDS=+-:8;IMPRECISE;CIPOS=-30,29;CIEND=-30,9;CIPOS95=-1,1;CIEND95=-17,9;MATEID=235361_1;EVENT=235361;SECONDARY;SU=8;PE=5;SR=3;ALG=PROD;AF=0.002325;NSAMP=68;MSQ=171.62;RECLASSIFIED;AC=68;AN=29246;NFAM=66
chr17	17316568	235362_2	N	]chr17:17316276]N	1271.64	LOW	SVTYPE=BND;POS=17316276;STRANDS=+-:27;CIPOS=-9,8;CIEND=-9,8;CIPOS95=0,0;CIEND95=0,0;MATEID=235362_1;EVENT=235362;SECONDARY;SU=27;PE=0;SR=27;ALG=PROD;AF=0.0006839;NSAMP=20;MSQ=50.46;RECLASSIFIED;AC=20;AN=29246;NFAM=20
chr17	17318765	235363_1	N	N[chr17:17319175[	381.4	LOW	SVTYPE=BND;POS=17318765;STRANDS=+-:4;CIPOS=-9,8;CIEND=-9,8;CIPOS95=0,0;CIEND95=0,0;MATEID=235363_2;EVENT=235363;SU=4;PE=0;SR=4;ALG=PROD;AF=0.0004787;NSAMP=14;MSQ=16.11;RECLASSIFIED;AC=14;AN=29246;NFAM=14
chr17	17319175	235363_2	N	]chr17:17318765]N	381.4	LOW	SVTYPE=BND;POS=17318765;STRANDS=+-:4;CIPOS=-9,8;CIEND=-9,8;CIPOS95=0,0;CIEND95=0,0;MATEID=235363_1;EVENT=235363;SECONDARY;SU=4;PE=0;SR=4;ALG=PROD;AF=0.0004787;NSAMP=14;MSQ=16.11;RECLASSIFIED;AC=14;AN=29246;NFAM=14
chr17	17324428	235364_1	N	N[chr17:17324713[	425.76	LOW	SVTYPE=BND;POS=17324428;STRANDS=+-:37;CIPOS=-9,8;CIEND=-9,8;CIPOS95=0,0;CIEND95=0,0;MATEID=235364_2;EVENT=235364;SU=37;PE=0;SR=37;ALG=PROD;AF=0.0004103;NSAMP=12;MSQ=34.85;RECLASSIFIED;AC=12;AN=29246;NFAM=12
chr17	17324713	235364_2	N	]chr17:17324428]N	425.76	LOW	SVTYPE=BND;POS=17324428;STRANDS=+-:37;CIPOS=-9,8;CIEND=-9,8;CIPOS95=0,0;CIEND95=0,0;MATEID=235364_1;EVENT=235364;SECONDARY;SU=37;PE=0;SR=37;ALG=PROD;AF=0.0004103;NSAMP=12;MSQ=34.85;RECLASSIFIED;AC=12;AN=29246;NFAM=12
chr17	17327007	235366	N	<DEL>	5.97368e+06	PASS	SVTYPE=DEL;POS=17327007;SVLEN=-454;END=17327461;STRANDS=+-:4;IMPRECISE;CIPOS=-2,9;CIEND=-10,9;CIPOS95=0,9;CIEND95=-3,3;SU=4;PE=3;SR=1;ALG=PROD;AF=0.479;NSAMP=8799;MSQ=274.99;RETAINED;MEDGQR=6.93;Q10GQR=3.27;AC=11733;AN=24494;NFAM=8096
chr17	17327067	235367	N	<DEL>	1.51891e+07	PASS	SVTYPE=DEL;POS=17327067;SVLEN=-852;END=17327919;STRANDS=+-:508524;CIPOS=0,0;CIEND=0,0;CIPOS95=0,0;CIEND95=0,0;SU=508524;PE=349102;SR=159422;AF=0.5054;NSAMP=11073;MSQ=777.52;MEDGQR=13.21;Q10GQR=4.19;AC=14781;AN=29246;NFAM=10280
chr17	17327203	235368	N	<DEL>	9.06238e+06	PASS	SVTYPE=DEL;POS=17327203;SVLEN=-580;END=17327783;STRANDS=+-:4;IMPRECISE;CIPOS=-10,9;CIEND=-10,9;CIPOS95=-3,3;CIEND95=-3,3;SU=4;PE=3;SR=1;ALG=PROD;AF=0.5053;NSAMP=11060;MSQ=453.31;MEDGQR=10.77;Q10GQR=4.73;AC=14768;AN=29228;NFAM=10267
chr17	17327681	235369	N	<DEL>	3.83358e+06	PASS	SVTYPE=DEL;POS=17327681;SVLEN=-236;END=17327917;STRANDS=+-:16;CIPOS=-30,29;CIEND=-30,27;CIPOS95=0,0;CIEND95=0,0;SU=16;PE=10;SR=6;ALG=PROD;AF=0.4769;NSAMP=10243;MSQ=184.98;MEDGQR=4.83;Q10GQR=1.2;AC=13948;AN=29246;NFAM=9487
chr17	17330940	567800_2	N	N]chr17:17251923]	3277.46	LOW	SVTYPE=BND;POS=17330940;STRANDS=++:302;IMPRECISE;CIPOS=-159,673;CIEND=-169,837;CIPOS95=-95,95;CIEND95=-150,150;MATEID=567800_1;EVENT=567800;SECONDARY;SU=302;PE=288;SR=14;ALG=SUM;AF=0.002667;NSAMP=78;MSQ=31.95;AC=78;AN=29246;NFAM=78
chr17	17330970	235370	N	<DEL>	65457.9	PASS	SVTYPE=DEL;POS=17330970;SVLEN=-1046;END=17332016;STRANDS=+-:3378;IMPRECISE;CIPOS=-9,106;CIEND=-137,11;CIPOS95=-1,1;CIEND95=-2,2;SU=3378;PE=3378;SR=0;ALG=PROD;AF=0.01494;NSAMP=428;MSQ=114.17;MEDGQR=2.93;Q10GQR=2.57;AC=437;AN=29246;NFAM=415
chr17	17332028	567801_2	N	[chr17:17251813[N	7011.64	LOW	SVTYPE=BND;POS=17332028;STRANDS=--:822;CIPOS=-2,2;CIEND=0,1;CIPOS95=0,0;CIEND95=0,0;MATEID=567801_1;EVENT=567801;SECONDARY;SU=822;PE=501;SR=321;ALG=PROD;AF=0.003385;NSAMP=99;MSQ=60.84;AC=99;AN=29246;NFAM=98
chr17	17333979	235371	N	<DEL>	161.68	PASS	SVTYPE=DEL;POS=17333979;SVLEN=-1758;END=17335737;STRANDS=+-:7;IMPRECISE;CIPOS=-10,508;CIEND=-515,9;CIPOS95=-1,107;CIEND95=-89,2;SU=7;PE=7;SR=0;ALG=PROD;AF=3.419e-05;NSAMP=1;MSQ=161.68;AC=1;AN=29246;NFAM=1
chr17	17334001	235372	N	<DEL>	1672.34	PASS	SVTYPE=DEL;POS=17334001;SVLEN=-4837;END=17338838;STRANDS=+-:78;IMPRECISE;CIPOS=-22,306;CIEND=-301,35;CIPOS95=-16,16;CIEND95=-16,16;SU=78;PE=78;SR=0;ALG=PROD;AF=6.839e-05;NSAMP=2;MSQ=412.14;AC=2;AN=29246;NFAM=1
chr17	17334707	235373	N	<DEL>	119.73	PASS	SVTYPE=DEL;POS=17334707;SVLEN=-26290;END=17360997;STRANDS=+-:7;IMPRECISE;CIPOS=-10,346;CIEND=-339,9;CIPOS95=-2,96;CIEND95=-81,2;SU=7;PE=7;SR=0;ALG=PROD;AF=3.419e-05;NSAMP=1;MSQ=119.73;AC=1;AN=29246;NFAM=1
chr17	17339350	104648_2	N	[chr7:141942025[N	1669.61	LOW	SVTYPE=BND;POS=17339350;STRANDS=--:20;CIPOS=-26,25;CIEND=-26,25;CIPOS95=0,0;CIEND95=0,0;MATEID=104648_1;EVENT=104648;SECONDARY;SU=20;PE=0;SR=20;ALG=PROD;AF=0.0004787;NSAMP=14;MSQ=79.02;AC=14;AN=29246;NFAM=14
chr17	17340979	485420	N	<DUP>	50.91	PASS	SVTYPE=DUP;POS=17340979;SVLEN=20466;END=17361445;STRANDS=-+:8;IMPRECISE;CIPOS=-10,8;CIEND=-10,9;CIPOS95=-1,0;CIEND95=-1,1;SU=8;PE=5;SR=3;ALG=PROD;AF=3.419e-05;NSAMP=1;MSQ=50.41;AC=1;AN=29246;NFAM=1
chr17	17356396	235374_1	N	N[chr17:17356477[	4130.26	PASS	SVTYPE=BND;POS=17356396;STRANDS=+-:146;CIPOS=-3,3;CIEND=-2,2;CIPOS95=0,0;CIEND95=0,0;MATEID=235374_2;EVENT=235374;SU=146;PE=0;SR=146;ALG=PROD;AF=0.0002735;NSAMP=8;MSQ=223.66;RECLASSIFIED;AC=8;AN=29246;NFAM=7
chr17	17356477	235374_2	N	]chr17:17356396]N	4130.26	PASS	SVTYPE=BND;POS=17356396;STRANDS=+-:146;CIPOS=-2,2;CIEND=-3,3;CIPOS95=0,0;CIEND95=0,0;MATEID=235374_1;EVENT=235374;SECONDARY;SU=146;PE=0;SR=146;ALG=PROD;AF=0.0002735;NSAMP=8;MSQ=223.66;RECLASSIFIED;AC=8;AN=29246;NFAM=7
chr17	17359915	567802_1	N	[chr17:17360547[N	111.75	LOW	SVTYPE=BND;POS=17359915;STRANDS=--:4;IMPRECISE;CIPOS=-399,9;CIEND=-265,9;CIPOS95=-94,2;CIEND95=-104,2;MATEID=567802_2;EVENT=567802;SU=4;PE=4;SR=0;ALG=PROD;AF=0.0001368;NSAMP=4;MSQ=27.02;AC=4;AN=29246;NFAM=4
chr17	17360112	235375	N	<DEL>	239.65	PASS	SVTYPE=DEL;POS=17360112;SVLEN=-67;END=17360179;STRANDS=+-:6;CIPOS=-6,5;CIEND=-6,5;CIPOS95=0,0;CIEND95=0,0;SU=6;PE=0;SR=6;ALG=PROD;AF=3.419e-05;NSAMP=1;MSQ=221.8;AC=1;AN=29246;NFAM=1
chr17	17360547	567802_2	N	[chr17:17359915[N	111.75	LOW	SVTYPE=BND;POS=17360547;STRANDS=--:4;IMPRECISE;CIPOS=-265,9;CIEND=-399,9;CIPOS95=-104,2;CIEND95=-94,2;MATEID=567802_1;EVENT=567802;SECONDARY;SU=4;PE=4;SR=0;ALG=PROD;AF=0.0001368;NSAMP=4;MSQ=27.02;AC=4;AN=29246;NFAM=4
chr17	17362865	235376	N	<DEL>	911.25	PASS	SVTYPE=DEL;POS=17362865;SVLEN=-7662;END=17370527;STRANDS=+-:40;CIPOS=-23,22;CIEND=-29,27;CIPOS95=0,0;CIEND95=0,0;SU=40;PE=25;SR=15;ALG=PROD;AF=6.839e-05;NSAMP=2;MSQ=455.62;AC=2;AN=29246;NFAM=2
chr17	17370411	235377	N	<DEL>	590.26	PASS	SVTYPE=DEL;POS=17370411;SVLEN=-1977;END=17372388;STRANDS=+-:26;IMPRECISE;CIPOS=-25,29;CIEND=-30,27;CIPOS95=-1,1;CIEND95=-1,1;SU=26;PE=23;SR=3;ALG=PROD;AF=6.839e-05;NSAMP=2;MSQ=295.13;AC=2;AN=29246;NFAM=2
chr17	17383356	95966_2	N	N[chr6:122847704[	1593.93	LOW	SVTYPE=BND;POS=17383356;STRANDS=-+:11;IMPRECISE;CIPOS=-50,459;CIEND=-512,46;CIPOS95=-50,95;CIEND95=-147,46;MATEID=95966_1;EVENT=95966;SECONDARY;SU=11;PE=11;SR=0;ALG=PROD;AF=0.001915;NSAMP=56;MSQ=23.23;AC=56;AN=29246;NFAM=56
chr17	17383402	95967_2	N	]chr6:122850322]N	413.42	LOW	SVTYPE=BND;POS=17383402;STRANDS=+-:17;IMPRECISE;CIPOS=-461,49;CIEND=-50,457;CIPOS95=-66,49;CIEND95=-50,102;MATEID=95967_1;EVENT=95967;SECONDARY;SU=17;PE=17;SR=0;ALG=PROD;AF=3.419e-05;NSAMP=1;MSQ=149.79;AC=1;AN=29246;NFAM=1
chr17	17386164	63942_2	N	N]chr3:180816252]	97794.8	LOW	SVTYPE=BND;POS=17386164;STRANDS=++:2894;CIPOS=0,0;CIEND=0,0;CIPOS95=0,0;CIEND95=0,0;MATEID=63942_1;EVENT=63942;SECONDARY;SU=2894;PE=2;SR=2892;ALG=PROD;AF=0.07519;NSAMP=2198;MSQ=30.24;AC=2199;AN=29246;NFAM=2167
chr17	17389476	485421_1	N	]chr17:17397787]N	1943.07	LOW	SVTYPE=BND;POS=17389476;STRANDS=-+:199;CIPOS=-8,3;CIEND=-7,10;CIPOS95=0,0;CIEND95=0,0;MATEID=485421_2;EVENT=485421;SU=199;PE=175;SR=24;ALG=PROD;AF=0.0001026;NSAMP=3;MSQ=192.74;RECLASSIFIED;AC=3;AN=29246;NFAM=3
chr17	17395708	86718_2	N	N[chr5:10489611[	20.89	LOW	SVTYPE=BND;POS=17395708;STRANDS=-+:4;CIPOS=-9,8;CIEND=-9,8;CIPOS95=0,0;CIEND95=0,0;MATEID=86718_1;EVENT=86718;SECONDARY;SU=4;PE=0;SR=4;ALG=PROD;AF=3.419e-05;NSAMP=1;MSQ=20.89;AC=1;AN=29246;NFAM=1
chr17	17397787	485421_2	N	N[chr17:17389476[	1943.07	LOW	SVTYPE=BND;POS=17389476;STRANDS=-+:199;CIPOS=-7,10;CIEND=-8,3;CIPOS95=0,0;CIEND95=0,0;MATEID=485421_1;EVENT=485421;SECONDARY;SU=199;PE=175;SR=24;ALG=PROD;AF=0.0001026;NSAMP=3;MSQ=192.74;RECLASSIFIED;AC=3;AN=29246;NFAM=3
chr17	17404996	235378	N	<DEL>	2508.38	PASS	SVTYPE=DEL;POS=17404996;SVLEN=-40802;END=17445798;STRANDS=+-:112;CIPOS=-8,9;CIEND=-10,8;CIPOS95=0,0;CIEND95=0,0;SU=112;PE=63;SR=49;ALG=PROD;AF=0.0001026;NSAMP=3;MSQ=497.43;AC=3;AN=29246;NFAM=3
chr17	17418604	235380	N	<DEL>	296.77	PASS	SVTYPE=DEL;POS=17418604;SVLEN=-62;END=17418666;STRANDS=+-:7;CIPOS=-5,4;CIEND=-5,4;CIPOS95=0,0;CIEND95=0,0;SU=7;PE=0;SR=7;ALG=PROD;AF=3.419e-05;NSAMP=1;MSQ=296.76;AC=1;AN=29246;NFAM=1
chr17	17421210	235381	N	<DEL>	704.03	PASS	SVTYPE=DEL;POS=17421210;SVLEN=-1633;END=17422843;STRANDS=+-:37;CIPOS=-25,24;CIEND=-30,29;CIPOS95=0,0;CIEND95=0,0;SU=37;PE=19;SR=18;ALG=PROD;AF=6.839e-05;NSAMP=2;MSQ=352.01;AC=2;AN=29246;NFAM=2
chr17	17424056	567803_1	N	N]chr17:17489185]	671.16	PASS	SVTYPE=BND;POS=17424056;STRANDS=++:35;CIPOS=-10,9;CIEND=-10,9;CIPOS95=0,0;CIEND95=0,0;MATEID=567803_2;EVENT=567803;SU=35;PE=16;SR=19;ALG=PROD;AF=3.419e-05;NSAMP=1;MSQ=671.16;AC=1;AN=29246;NFAM=1
chr17	17430076	235383	N	<DEL>	1148.15	PASS	SVTYPE=DEL;POS=17430076;SVLEN=-5371;END=17435447;STRANDS=+-:47;CIPOS=-2,0;CIEND=-10,9;CIPOS95=0,0;CIEND95=0,0;SU=47;PE=29;SR=18;ALG=PROD;AF=3.419e-05;NSAMP=1;MSQ=1148.15;AC=1;AN=29246;NFAM=1
chr17	17442510	36728_2	N	N]chr16:30169578]	3293.95	LOW	SVTYPE=BND;POS=17442510;STRANDS=++:4;IMPRECISE;CIPOS=-10,404;CIEND=-10,457;CIPOS95=-1,144;CIEND95=-1,140;MATEID=36728_1;EVENT=36728;SECONDARY;SU=4;PE=4;SR=0;ALG=PROD;AF=0.003675;NSAMP=107;MSQ=16.11;AC=107;AN=29116;NFAM=107
chr17	17443118	86719_2	N	N[chr5:55696667[	6662.49	LOW	SVTYPE=BND;POS=17443118;STRANDS=-+:35;IMPRECISE;CIPOS=-9,505;CIEND=-241,29;CIPOS95=-9,96;CIEND95=-35,29;MATEID=86719_1;EVENT=86719;SECONDARY;SU=35;PE=35;SR=0;ALG=PROD;AF=0.008138;NSAMP=237;MSQ=20.99;AC=238;AN=29244;NFAM=237
chr17	17443204	235384	N	<DEL>	154243	PASS	SVTYPE=DEL;POS=17443204;SVLEN=-76;END=17443280;STRANDS=+-:4;CIPOS=-9,8;CIEND=-9,8;CIPOS95=0,0;CIEND95=0,0;SU=4;PE=0;SR=4;ALG=PROD;AF=0.08042;NSAMP=2072;MSQ=64.02;MEDGQR=2.04;Q10GQR=1.53;AC=2352;AN=29246;NFAM=2012
chr17	17443256	36819_2	N	[chr16:30169180[N	18898	LOW	SVTYPE=BND;POS=17443256;STRANDS=--:583;IMPRECISE;CIPOS=-26,23;CIEND=-59,40;CIPOS95=-5,5;CIEND95=-1,1;MATEID=36819_1;EVENT=36819;SECONDARY;SU=583;PE=582;SR=1;ALG=PROD;AF=0.01344;NSAMP=393;MSQ=39.92;AC=393;AN=29246;NFAM=384
chr17	17447778	95968_2	N	N[chr6:142521924[	18.32	LOW	SVTYPE=BND;POS=17447778;STRANDS=-+:9;CIPOS=-29,28;CIEND=-29,28;CIPOS95=0,0;CIEND95=0,0;MATEID=95968_1;EVENT=95968;SECONDARY;SU=9;PE=0;SR=9;ALG=PROD;AF=6.839e-05;NSAMP=2;MSQ=5.71;AC=2;AN=29246;NFAM=2
chr17	17451923	235385	N	<DEL>	243.98	PASS	SVTYPE=DEL;POS=17451923;SVLEN=-50;END=17451973;STRANDS=+-:8;CIPOS=-10,9;CIEND=-10,9;CIPOS95=0,0;CIEND95=0,0;SU=8;PE=0;SR=8;ALG=PROD;AF=3.419e-05;NSAMP=1;MSQ=242.84;AC=1;AN=29246;NFAM=1
chr17	17460075	28096_2	N	]chr12:109635097]N	458316	LOW	SVTYPE=BND;POS=17460075;STRANDS=+-:8247;IMPRECISE;CIPOS=-17,8;CIEND=-23,145;CIPOS95=0,0;CIEND95=-7,7;MATEID=28096_1;EVENT=28096;SECONDARY;SU=8247;PE=8246;SR=1;ALG=PROD;AF=0.1913;NSAMP=5595;MSQ=47.99;AC=5595;AN=29246;NFAM=5232
chr17	17460079	20565_2	N	]chr10:15229898]N	305.26	LOW	SVTYPE=BND;POS=17460079;STRANDS=+-:8;IMPRECISE;CIPOS=-403,29;CIEND=-30,570;CIPOS95=-84,29;CIEND95=-30,154;MATEID=20565_1;EVENT=20565;SECONDARY;SU=8;PE=8;SR=0;ALG=PROD;AF=0.0003761;NSAMP=11;MSQ=21.19;AC=11;AN=29246;NFAM=11
chr17	17460080	485423_1	N	]chr17:17460385]N	71251.6	LOW	SVTYPE=BND;POS=17460080;STRANDS=-+:13;IMPRECISE;CIPOS=-662,40;CIEND=-50,594;CIPOS95=-139,40;CIEND95=-50,128;MATEID=485423_2;EVENT=485423;SU=13;PE=13;SR=0;ALG=PROD;AF=0.05372;NSAMP=1571;MSQ=22.68;RECLASSIFIED;AC=1571;AN=29246;NFAM=1538
chr17	17460089	76328_2	N	N]chr4:6004311]	2517.58	LOW	SVTYPE=BND;POS=17460089;STRANDS=++:13;IMPRECISE;CIPOS=-34,697;CIEND=-59,624;CIPOS95=-34,247;CIEND95=-59,189;MATEID=76328_1;EVENT=76328;SECONDARY;SU=13;PE=13;SR=0;ALG=SUM;AF=0.002052;NSAMP=60;MSQ=25.18;AC=60;AN=29246;NFAM=60
chr17	17460092	28261_2	N	[chr12:128638880[N	463.77	LOW	SVTYPE=BND;POS=17460092;STRANDS=--:4;IMPRECISE;CIPOS=-637,29;CIEND=-690,29;CIPOS95=-202,29;CIEND95=-225,29;MATEID=28261_1;EVENT=28261;SECONDARY;SU=4;PE=4;SR=0;ALG=PROD;AF=0.0005471;NSAMP=16;MSQ=20.06;AC=16;AN=29246;NFAM=16
chr17	17460122	76329_2	N	[chr4:8816478[N	8335.53	LOW	SVTYPE=BND;POS=17460122;STRANDS=--:6;IMPRECISE;CIPOS=-675,29;CIEND=-597,29;CIPOS95=-119,29;CIEND95=-111,29;MATEID=76329_1;EVENT=76329;SECONDARY;SU=6;PE=6;SR=0;ALG=PROD;AF=0.00954;NSAMP=279;MSQ=18.67;AC=279;AN=29246;NFAM=279
chr17	17460176	28098_2	N	]chr12:109635402]N	475547	LOW	SVTYPE=BND;POS=17460176;STRANDS=+-:15;IMPRECISE;CIPOS=-50,15;CIEND=-40,43;CIPOS95=-1,1;CIEND95=-2,2;MATEID=28098_1;EVENT=28098;SECONDARY;SU=15;PE=12;SR=3;ALG=PROD;AF=0.1991;NSAMP=5822;MSQ=48.39;RETAINED;AC=5822;AN=29246;NFAM=5452
chr17	17460212	39220_1	N	N[chrX:3524454[	6736.56	LOW	SVTYPE=BND;POS=17460212;STRANDS=+-:24;IMPRECISE;CIPOS=-88,678;CIEND=-547,208;CIPOS95=-88,129;CIEND95=-163,163;MATEID=39220_2;EVENT=39220;SU=24;PE=24;SR=0;ALG=SUM;AF=0.00701;NSAMP=205;MSQ=18.72;AC=205;AN=29246;NFAM=205
chr17	17460331	20566_2	N	N[chr10:15229730[	174.41	LOW	SVTYPE=BND;POS=17460331;STRANDS=-+:9;IMPRECISE;CIPOS=-30,516;CIEND=-586,29;CIPOS95=-30,88;CIEND95=-117,29;MATEID=20566_1;EVENT=20566;SECONDARY;SU=9;PE=9;SR=0;ALG=PROD;AF=6.839e-05;NSAMP=2;MSQ=25.36;AC=2;AN=29246;NFAM=2
chr17	17460332	116765_2	N	N]chr9:93624506]	645.12	LOW	SVTYPE=BND;POS=17460332;STRANDS=++:18;CIPOS=-9,8;CIEND=-9,8;CIPOS95=0,0;CIEND95=0,0;MATEID=116765_1;EVENT=116765;SECONDARY;SU=18;PE=0;SR=18;ALG=PROD;AF=0.0006839;NSAMP=20;MSQ=20.57;AC=20;AN=29246;NFAM=20
chr17	17460385	485423_2	N	N[chr17:17460080[	71251.6	LOW	SVTYPE=BND;POS=17460080;STRANDS=-+:13;IMPRECISE;CIPOS=-50,594;CIEND=-662,40;CIPOS95=-50,128;CIEND95=-139,40;MATEID=485423_1;EVENT=485423;SECONDARY;SU=13;PE=13;SR=0;ALG=PROD;AF=0.05372;NSAMP=1571;MSQ=22.68;RECLASSIFIED;AC=1571;AN=29246;NFAM=1538
chr17	17464534	235386	N	<DEL>	548.62	PASS	SVTYPE=DEL;POS=17464534;SVLEN=-2070;END=17466604;STRANDS=+-:19;CIPOS=-4,4;CIEND=-6,2;CIPOS95=0,0;CIEND95=0,0;SU=19;PE=12;SR=7;ALG=PROD;AF=3.419e-05;NSAMP=1;MSQ=548.62;AC=1;AN=29246;NFAM=1
chr17	17472315	235387_1	N	N[chr17:17472686[	3214.51	LOW	SVTYPE=BND;POS=17472315;STRANDS=+-:54;CIPOS=-26,25;CIEND=-26,25;CIPOS95=0,0;CIEND95=0,0;MATEID=235387_2;EVENT=235387;SU=54;PE=9;SR=45;ALG=PROD;AF=0.0006497;NSAMP=19;MSQ=17.13;RECLASSIFIED;AC=19;AN=29246;NFAM=19
chr17	17472686	235387_2	N	]chr17:17472315]N	3214.51	LOW	SVTYPE=BND;POS=17472315;STRANDS=+-:54;CIPOS=-26,25;CIEND=-26,25;CIPOS95=0,0;CIEND95=0,0;MATEID=235387_1;EVENT=235387;SECONDARY;SU=54;PE=9;SR=45;ALG=PROD;AF=0.0006497;NSAMP=19;MSQ=17.13;RECLASSIFIED;AC=19;AN=29246;NFAM=19
chr17	17476470	5124_2	N	[chr1:1729545[N	364.75	LOW	SVTYPE=BND;POS=17476470;STRANDS=--:26;IMPRECISE;CIPOS=-349,25;CIEND=-460,29;CIPOS95=-62,25;CIEND95=-57,29;MATEID=5124_1;EVENT=5124;SECONDARY;SU=26;PE=26;SR=0;ALG=PROD;AF=6.839e-05;NSAMP=2;MSQ=110.45;AC=2;AN=29246;NFAM=2
chr17	17476765	5125_2	N	N]chr1:1729560]	227.9	LOW	SVTYPE=BND;POS=17476765;STRANDS=++:19;IMPRECISE;CIPOS=-30,404;CIEND=-29,437;CIPOS95=-30,72;CIEND95=-29,89;MATEID=5125_1;EVENT=5125;SECONDARY;SU=19;PE=19;SR=0;ALG=PROD;AF=6.839e-05;NSAMP=2;MSQ=96.01;AC=2;AN=29246;NFAM=2
chr17	17481067	235388	N	<DEL>	380.54	PASS	SVTYPE=DEL;POS=17481067;SVLEN=-2630;END=17483697;STRANDS=+-:17;IMPRECISE;CIPOS=-5,5;CIEND=-10,9;CIPOS95=-1,0;CIEND95=0,0;SU=17;PE=12;SR=5;ALG=PROD;AF=3.419e-05;NSAMP=1;MSQ=380.54;AC=1;AN=29246;NFAM=1
chr17	17483903	235389	N	<DEL>	913.69	PASS	SVTYPE=DEL;POS=17483903;SVLEN=-6403;END=17490306;STRANDS=+-:47;IMPRECISE;CIPOS=-30,193;CIEND=-287,29;CIPOS95=-16,16;CIEND95=-18,18;SU=47;PE=47;SR=0;ALG=PROD;AF=0.0001026;NSAMP=3;MSQ=304.56;AC=3;AN=29246;NFAM=3
chr17	17489185	567803_2	N	N]chr17:17424056]	671.16	PASS	SVTYPE=BND;POS=17489185;STRANDS=++:35;CIPOS=-10,9;CIEND=-10,9;CIPOS95=0,0;CIEND95=0,0;MATEID=567803_1;EVENT=567803;SECONDARY;SU=35;PE=16;SR=19;ALG=PROD;AF=3.419e-05;NSAMP=1;MSQ=671.16;AC=1;AN=29246;NFAM=1
chr17	17500294	235390	N	<DEL>	1037.69	PASS	SVTYPE=DEL;POS=17500294;SVLEN=-191;END=17500485;STRANDS=+-:32;CIPOS=-30,29;CIEND=-30,29;CIPOS95=0,0;CIEND95=0,0;SU=32;PE=0;SR=32;ALG=PROD;AF=0.0003077;NSAMP=9;MSQ=71.35;AC=9;AN=29246;NFAM=9
chr17	17532998	235392_1	N	N[chr17:17533058[	1222.78	LOW	SVTYPE=BND;POS=17532998;STRANDS=+-:47;CIPOS=-5,4;CIEND=-5,4;CIPOS95=0,0;CIEND95=0,0;MATEID=235392_2;EVENT=235392;SU=47;PE=0;SR=47;ALG=PROD;AF=0.0001368;NSAMP=4;MSQ=212.08;RECLASSIFIED;AC=4;AN=29246;NFAM=4
chr17	17533058	235392_2	N	]chr17:17532998]N	1222.78	LOW	SVTYPE=BND;POS=17532998;STRANDS=+-:47;CIPOS=-5,4;CIEND=-5,4;CIPOS95=0,0;CIEND95=0,0;MATEID=235392_1;EVENT=235392;SECONDARY;SU=47;PE=0;SR=47;ALG=PROD;AF=0.0001368;NSAMP=4;MSQ=212.08;RECLASSIFIED;AC=4;AN=29246;NFAM=4
chr17	17542239	39482_1	N	]chrX:108461873]N	2040.59	LOW	SVTYPE=BND;POS=17542239;STRANDS=-+:4;CIPOS=-9,8;CIEND=-9,8;CIPOS95=0,0;CIEND95=0,0;MATEID=39482_2;EVENT=39482;SU=4;PE=0;SR=4;ALG=PROD;AF=0.002975;NSAMP=87;MSQ=14.91;AC=87;AN=29246;NFAM=87
chr17	17546905	235393	N	<DEL>	320.42	PASS	SVTYPE=DEL;POS=17546905;SVLEN=-2086;END=17548991;STRANDS=+-:20;CIPOS=-27,27;CIEND=-28,27;CIPOS95=0,0;CIEND95=0,0;SU=20;PE=13;SR=7;ALG=PROD;AF=6.839e-05;NSAMP=2;MSQ=160.21;AC=2;AN=29246;NFAM=2
chr17	17557873	235394_1	N	N[chr17:17557957[	272.71	PASS	SVTYPE=BND;POS=17557873;STRANDS=+-:8;CIPOS=-10,9;CIEND=-10,9;CIPOS95=0,0;CIEND95=0,0;MATEID=235394_2;EVENT=235394;SU=8;PE=0;SR=8;ALG=PROD;AF=3.419e-05;NSAMP=1;MSQ=272.71;RECLASSIFIED;AC=1;AN=29246;NFAM=1
chr17	17557957	235394_2	N	]chr17:17557873]N	272.71	PASS	SVTYPE=BND;POS=17557873;STRANDS=+-:8;CIPOS=-10,9;CIEND=-10,9;CIPOS95=0,0;CIEND95=0,0;MATEID=235394_1;EVENT=235394;SECONDARY;SU=8;PE=0;SR=8;ALG=PROD;AF=3.419e-05;NSAMP=1;MSQ=272.71;RECLASSIFIED;AC=1;AN=29246;NFAM=1
chr17	17564314	235395	N	<DEL>	1004.25	PASS	SVTYPE=DEL;POS=17564314;SVLEN=-8927;END=17573241;STRANDS=+-:40;CIPOS=-2,2;CIEND=-2,0;CIPOS95=0,0;CIEND95=0,0;SU=40;PE=27;SR=13;ALG=PROD;AF=3.419e-05;NSAMP=1;MSQ=1004.25;AC=1;AN=29246;NFAM=1
chr17	17572954	235396_1	N	N[chr17:17573212[	1421.29	LOW	SVTYPE=BND;POS=17572954;STRANDS=+-:28;CIPOS=-23,22;CIEND=-23,22;CIPOS95=0,0;CIEND95=0,0;MATEID=235396_2;EVENT=235396;SU=28;PE=2;SR=26;ALG=PROD;AF=6.839e-05;NSAMP=2;MSQ=16.46;RECLASSIFIED;AC=2;AN=29246;NFAM=2
chr17	17573212	235396_2	N	]chr17:17572954]N	1421.29	LOW	SVTYPE=BND;POS=17572954;STRANDS=+-:28;CIPOS=-23,22;CIEND=-23,22;CIPOS95=0,0;CIEND95=0,0;MATEID=235396_1;EVENT=235396;SECONDARY;SU=28;PE=2;SR=26;ALG=PROD;AF=6.839e-05;NSAMP=2;MSQ=16.46;RECLASSIFIED;AC=2;AN=29246;NFAM=2
chr17	17603445	235399_1	N	N[chr17:17603506[	302.76	LOW	SVTYPE=BND;POS=17603445;STRANDS=+-:14;CIPOS=-26,25;CIEND=-26,25;CIPOS95=0,0;CIEND95=0,0;MATEID=235399_2;EVENT=235399;SU=14;PE=0;SR=14;ALG=PROD;AF=6.839e-05;NSAMP=2;MSQ=151.36;RECLASSIFIED;AC=2;AN=29246;NFAM=2
chr17	17603506	235399_2	N	]chr17:17603445]N	302.76	LOW	SVTYPE=BND;POS=17603445;STRANDS=+-:14;CIPOS=-26,25;CIEND=-26,25;CIPOS95=0,0;CIEND95=0,0;MATEID=235399_1;EVENT=235399;SECONDARY;SU=14;PE=0;SR=14;ALG=PROD;AF=6.839e-05;NSAMP=2;MSQ=151.36;RECLASSIFIED;AC=2;AN=29246;NFAM=2
chr17	17617652	567805	N	<INV>	1109.33	PASS	SVTYPE=INV;POS=17617652;SVLEN=1476;END=17619128;STRANDS=++:28,--:36;CIPOS=-25,22;CIEND=-23,21;CIPOS95=0,0;CIEND95=0,0;SU=64;PE=48;SR=16;ALG=PROD;AF=6.839e-05;NSAMP=2;MSQ=554.66;AC=2;AN=29246;NFAM=2
chr17	17619235	64110_2	N	[chr3:134557377[N	128167	LOW	SVTYPE=BND;POS=17619235;STRANDS=--:4;CIPOS=-9,8;CIEND=-9,8;CIPOS95=0,0;CIEND95=0,0;MATEID=64110_1;EVENT=64110;SECONDARY;SU=4;PE=0;SR=4;ALG=PROD;AF=0.08531;NSAMP=2493;MSQ=40.8;AC=2495;AN=29246;NFAM=2433
chr17	17619913	235400_1	N	N[chr17:17620584[	5443.45	PASS	SVTYPE=BND;POS=17619913;STRANDS=+-:134;CIPOS=-8,11;CIEND=-10,6;CIPOS95=0,0;CIEND95=0,0;MATEID=235400_2;EVENT=235400;SU=134;PE=123;SR=11;ALG=PROD;AF=0.0001026;NSAMP=3;MSQ=325.58;RECLASSIFIED;AC=3;AN=29246;NFAM=3
chr17	17620158	46883_2	N	[chr2:70200433[N	587.62	LOW	SVTYPE=BND;POS=17620158;STRANDS=--:17;IMPRECISE;CIPOS=-354,29;CIEND=-633,40;CIPOS95=-48,29;CIEND95=-104,40;MATEID=46883_1;EVENT=46883;SECONDARY;SU=17;PE=17;SR=0;ALG=PROD;AF=0.0003419;NSAMP=10;MSQ=33.48;AC=10;AN=29246;NFAM=10
chr17	17620243	235401_1	N	N[chr17:17620364[	173.71	LOW	SVTYPE=BND;POS=17620243;STRANDS=+-:8;CIPOS=-6,3;CIEND=-10,9;CIPOS95=0,0;CIEND95=0,0;MATEID=235401_2;EVENT=235401;SU=8;PE=0;SR=8;ALG=PROD;AF=3.419e-05;NSAMP=1;MSQ=173.71;RECLASSIFIED;AC=1;AN=29246;NFAM=1
chr17	17620364	235401_2	N	]chr17:17620243]N	173.71	LOW	SVTYPE=BND;POS=17620243;STRANDS=+-:8;CIPOS=-10,9;CIEND=-6,3;CIPOS95=0,0;CIEND95=0,0;MATEID=235401_1;EVENT=235401;SECONDARY;SU=8;PE=0;SR=8;ALG=PROD;AF=3.419e-05;NSAMP=1;MSQ=173.71;RECLASSIFIED;AC=1;AN=29246;NFAM=1
chr17	17620584	235400_2	N	]chr17:17619913]N	5443.45	PASS	SVTYPE=BND;POS=17619913;STRANDS=+-:134;CIPOS=-10,6;CIEND=-8,11;CIPOS95=0,0;CIEND95=0,0;MATEID=235400_1;EVENT=235400;SECONDARY;SU=134;PE=123;SR=11;ALG=PROD;AF=0.0001026;NSAMP=3;MSQ=325.58;RECLASSIFIED;AC=3;AN=29246;NFAM=3
chr17	17622523	485426	N	<DUP>	16680.7	PASS	SVTYPE=DUP;POS=17622523;SVLEN=8171;END=17630694;STRANDS=-+:1868;IMPRECISE;CIPOS=-23,2;CIEND=-3,15;CIPOS95=0,0;CIEND95=-1,1;SU=1868;PE=1859;SR=9;ALG=PROD;AF=0.005813;NSAMP=163;MSQ=81.72;AC=170;AN=29246;NFAM=157
chr17	17632407	235402	N	<DEL>	389.69	PASS	SVTYPE=DEL;POS=17632407;SVLEN=-88;END=17632495;STRANDS=+-:15;CIPOS=-10,9;CIEND=-10,9;CIPOS95=0,0;CIEND95=0,0;SU=15;PE=0;SR=15;ALG=PROD;AF=3.419e-05;NSAMP=1;MSQ=389.69;AC=1;AN=29246;NFAM=1
chr17	17645632	567806	N	<INV>	7.01	LOW	SVTYPE=INV;POS=17645632;SVLEN=191;END=17645823;STRANDS=++:4,--:1;IMPRECISE;CIPOS=-2,9;CIEND=-10,12;CIPOS95=-1,9;CIEND95=-2,5;SU=5;PE=5;SR=0;ALG=PROD;AF=3.419e-05;NSAMP=1;MSQ=6.83;AC=1;AN=29246;NFAM=1
chr17	17645748	235403	N	<DEL>	653.45	PASS	SVTYPE=DEL;POS=17645748;SVLEN=-10267;END=17656015;STRANDS=+-:29;CIPOS=-2,1;CIEND=-3,1;CIPOS95=0,0;CIEND95=0,0;SU=29;PE=14;SR=15;ALG=PROD;AF=3.419e-05;NSAMP=1;MSQ=653.45;AC=1;AN=29246;NFAM=1
chr17	17647924	567807_1	N	N]chr17:17650416]	23.88	LOW	SVTYPE=BND;POS=17647924;STRANDS=++:4;CIPOS=-9,8;CIEND=-9,8;CIPOS95=0,0;CIEND95=0,0;MATEID=567807_2;EVENT=567807;SU=4;PE=0;SR=4;ALG=PROD;AF=3.419e-05;NSAMP=1;MSQ=23.87;AC=1;AN=29246;NFAM=1
chr17	17647947	485429	N	<DUP>	138.47	PASS	SVTYPE=DUP;POS=17647947;SVLEN=14326;END=17662273;STRANDS=-+:16;IMPRECISE;CIPOS=-10,8;CIEND=-10,9;CIPOS95=-2,0;CIEND95=-1,1;SU=16;PE=12;SR=4;ALG=PROD;AF=3.419e-05;NSAMP=1;MSQ=137.89;AC=1;AN=29246;NFAM=1
chr17	17650416	567807_2	N	N]chr17:17647924]	23.88	LOW	SVTYPE=BND;POS=17650416;STRANDS=++:4;CIPOS=-9,8;CIEND=-9,8;CIPOS95=0,0;CIEND95=0,0;MATEID=567807_1;EVENT=567807;SECONDARY;SU=4;PE=0;SR=4;ALG=PROD;AF=3.419e-05;NSAMP=1;MSQ=23.87;AC=1;AN=29246;NFAM=1
chr17	17650627	235404	N	<DEL>	1365.86	PASS	SVTYPE=DEL;POS=17650627;SVLEN=-4134;END=17654761;STRANDS=+-:58;IMPRECISE;CIPOS=-30,226;CIEND=-292,9;CIPOS95=-20,20;CIEND95=-16,9;SU=58;PE=58;SR=0;ALG=PROD;AF=0.0001026;NSAMP=3;MSQ=271.52;AC=3;AN=29246;NFAM=3
chr17	17652817	235405	N	<DEL>	80.65	PASS	SVTYPE=DEL;POS=17652817;SVLEN=-2960;END=17655777;STRANDS=+-:6;IMPRECISE;CIPOS=-10,352;CIEND=-385,9;CIPOS95=-2,92;CIEND95=-101,1;SU=6;PE=6;SR=0;ALG=PROD;AF=3.419e-05;NSAMP=1;MSQ=80.65;AC=1;AN=29246;NFAM=1
chr17	17654166	38565_1	N	[chr19:21577608[N	3881.83	LOW	SVTYPE=BND;POS=17654166;STRANDS=--:314;IMPRECISE;CIPOS=-318,4;CIEND=-65,9;CIPOS95=-22,4;CIEND95=-3,3;MATEID=38565_2;EVENT=38565;SU=314;PE=314;SR=0;ALG=PROD;AF=0.003522;NSAMP=103;MSQ=25.44;AC=103;AN=29246;NFAM=102
chr17	17654289	35280_2	N	N]chr15:41204262]	6703.58	LOW	SVTYPE=BND;POS=17654289;STRANDS=++:12;IMPRECISE;CIPOS=-30,346;CIEND=-28,359;CIPOS95=-30,67;CIEND95=-28,72;MATEID=35280_1;EVENT=35280;SECONDARY;SU=12;PE=12;SR=0;ALG=PROD;AF=0.006531;NSAMP=191;MSQ=27.62;AC=191;AN=29246;NFAM=191
chr17	17655885	46884_2	N	N[chr2:230552034[	228.12	LOW	SVTYPE=BND;POS=17655885;STRANDS=-+:12;CIPOS=-29,28;CIEND=-29,28;CIPOS95=0,0;CIEND95=0,0;MATEID=46884_1;EVENT=46884;SECONDARY;SU=12;PE=0;SR=12;ALG=PROD;AF=0.0005129;NSAMP=15;MSQ=12.69;AC=15;AN=29246;NFAM=15
chr17	17656593	76330_2	N	N[chr4:54200532[	686.49	LOW	SVTYPE=BND;POS=17656593;STRANDS=-+:4;IMPRECISE;CIPOS=-10,356;CIEND=-572,9;CIPOS95=-2,100;CIEND95=-190,1;MATEID=76330_1;EVENT=76330;SECONDARY;SU=4;PE=4;SR=0;ALG=PROD;AF=0.000718;NSAMP=21;MSQ=14.99;AC=21;AN=29246;NFAM=21
chr17	17656627	28262_2	N	N[chr12:117692450[	1030.22	LOW	SVTYPE=BND;POS=17656627;STRANDS=-+:6;IMPRECISE;CIPOS=-8,9;CIEND=-7,7;CIPOS95=-1,3;CIEND95=-1,3;MATEID=28262_1;EVENT=28262;SECONDARY;SU=6;PE=4;SR=2;ALG=PROD;AF=0.001504;NSAMP=44;MSQ=16.01;AC=44;AN=29246;NFAM=44
chr17	17656704	24628_2	N	]chr11:83825192]N	45.56	LOW	SVTYPE=BND;POS=17656704;STRANDS=+-:4;IMPRECISE;CIPOS=-563,29;CIEND=-30,755;CIPOS95=-120,29;CIEND95=-30,159;MATEID=24628_1;EVENT=24628;SECONDARY;SU=4;PE=4;SR=0;ALG=PROD;AF=6.839e-05;NSAMP=2;MSQ=8.48;AC=2;AN=29246;NFAM=2
chr17	17656741	485430_1	N	]chr17:46282429]N	48.23	LOW	SVTYPE=BND;POS=17656741;STRANDS=-+:4;IMPRECISE;CIPOS=-10,8;CIEND=-9,8;CIPOS95=-1,0;CIEND95=0,0;MATEID=485430_2;EVENT=485430;SU=4;PE=0;SR=4;ALG=PROD;AF=0.0001026;NSAMP=3;MSQ=4.27;RECLASSIFIED;AC=3;AN=29246;NFAM=3
chr17	17656757	104649_2	N	[chr7:130513291[N	186.5	LOW	SVTYPE=BND;POS=17656757;STRANDS=--:4;IMPRECISE;CIPOS=-568,9;CIEND=-686,6;CIPOS95=-132,2;CIEND95=-167,0;MATEID=104649_1;EVENT=104649;SECONDARY;SU=4;PE=4;SR=0;ALG=PROD;AF=0.0002735;NSAMP=8;MSQ=18.96;AC=8;AN=29246;NFAM=8
chr17	17656775	24627_2	N	[chr11:109008438[N	445.6	LOW	SVTYPE=BND;POS=17656775;STRANDS=--:9;IMPRECISE;CIPOS=-459,29;CIEND=-693,26;CIPOS95=-59,29;CIEND95=-132,26;MATEID=24627_1;EVENT=24627;SECONDARY;SU=9;PE=9;SR=0;ALG=PROD;AF=0.0006497;NSAMP=19;MSQ=18.79;AC=19;AN=29246;NFAM=19
chr17	17669431	235406_1	N	N[chr17:17669791[	781.38	LOW	SVTYPE=BND;POS=17669431;STRANDS=+-:13;CIPOS=-29,28;CIEND=-29,28;CIPOS95=0,0;CIEND95=0,0;MATEID=235406_2;EVENT=235406;SU=13;PE=0;SR=13;ALG=PROD;AF=0.0009574;NSAMP=28;MSQ=21.17;RECLASSIFIED;AC=28;AN=29246;NFAM=28
chr17	17669791	235406_2	N	]chr17:17669431]N	781.38	LOW	SVTYPE=BND;POS=17669431;STRANDS=+-:13;CIPOS=-29,28;CIEND=-29,28;CIPOS95=0,0;CIEND95=0,0;MATEID=235406_1;EVENT=235406;SECONDARY;SU=13;PE=0;SR=13;ALG=PROD;AF=0.0009574;NSAMP=28;MSQ=21.17;RECLASSIFIED;AC=28;AN=29246;NFAM=28
chr17	17674270	35382_2	N	[chr15:51972543[N	6863.96	LOW	SVTYPE=BND;POS=17674270;STRANDS=--:40;IMPRECISE;CIPOS=-557,7;CIEND=-368,49;CIPOS95=-113,7;CIEND95=-27,27;MATEID=35382_1;EVENT=35382;SECONDARY;SU=40;PE=40;SR=0;ALG=PROD;AF=0.007249;NSAMP=212;MSQ=20.51;AC=212;AN=29246;NFAM=210
chr17	17681362	235407_1	N	N[chr17:17681611[	2299.43	LOW	SVTYPE=BND;POS=17681362;STRANDS=+-:4;IMPRECISE;CIPOS=-9,8;CIEND=-9,8;CIPOS95=0,0;CIEND95=0,1;MATEID=235407_2;EVENT=235407;SU=4;PE=0;SR=4;ALG=PROD;AF=0.0001053;NSAMP=3;MSQ=12.6;RECLASSIFIED;AC=3;AN=28480;NFAM=3
chr17	17681611	235407_2	N	]chr17:17681362]N	2299.43	LOW	SVTYPE=BND;POS=17681362;STRANDS=+-:4;IMPRECISE;CIPOS=-9,8;CIEND=-9,8;CIPOS95=0,1;CIEND95=0,0;MATEID=235407_1;EVENT=235407;SECONDARY;SU=4;PE=0;SR=4;ALG=PROD;AF=0.0001053;NSAMP=3;MSQ=12.6;RECLASSIFIED;AC=3;AN=28480;NFAM=3
chr17	17681821	235408_1	N	N[chr17:17682173[	2799.99	LOW	SVTYPE=BND;POS=17681821;STRANDS=+-:33;IMPRECISE;CIPOS=-7,9;CIEND=-3,9;CIPOS95=0,0;CIEND95=-2,2;MATEID=235408_2;EVENT=235408;SU=33;PE=0;SR=33;ALG=PROD;AF=0.002735;NSAMP=80;MSQ=16.46;RECLASSIFIED;AC=80;AN=29246;NFAM=80
chr17	17682173	235408_2	N	]chr17:17681821]N	2799.99	LOW	SVTYPE=BND;POS=17681821;STRANDS=+-:33;IMPRECISE;CIPOS=-3,9;CIEND=-7,9;CIPOS95=-2,2;CIEND95=0,0;MATEID=235408_1;EVENT=235408;SECONDARY;SU=33;PE=0;SR=33;ALG=PROD;AF=0.002735;NSAMP=80;MSQ=16.46;RECLASSIFIED;AC=80;AN=29246;NFAM=80
chr17	17684719	76331_2	N	N[chr4:168096912[	60351.9	LOW	SVTYPE=BND;POS=17684719;STRANDS=-+:14;CIPOS=-29,28;CIEND=-29,28;CIPOS95=0,0;CIEND95=0,0;MATEID=76331_1;EVENT=76331;SECONDARY;SU=14;PE=0;SR=14;ALG=PROD;AF=0.04421;NSAMP=1293;MSQ=28.64;AC=1293;AN=29246;NFAM=1266
chr17	17687855	485431_1	N	]chr17:17688337]N	182.62	LOW	SVTYPE=BND;POS=17687855;STRANDS=-+:6;IMPRECISE;CIPOS=-475,9;CIEND=-10,462;CIPOS95=-126,1;CIEND95=-2,122;MATEID=485431_2;EVENT=485431;SU=6;PE=6;SR=0;ALG=PROD;AF=0.000171;NSAMP=5;MSQ=9.52;RECLASSIFIED;AC=5;AN=29246;NFAM=5
chr17	17688010	235409_1	N	N[chr17:17688445[	576.83	LOW	SVTYPE=BND;POS=17688010;STRANDS=+-:9;CIPOS=-30,26;CIEND=-29,28;CIPOS95=0,0;CIEND95=0,0;MATEID=235409_2;EVENT=235409;SU=9;PE=0;SR=9;ALG=PROD;AF=0.0006155;NSAMP=18;MSQ=17.15;RECLASSIFIED;AC=18;AN=29246;NFAM=18
chr17	17688337	485431_2	N	N[chr17:17687855[	182.62	LOW	SVTYPE=BND;POS=17687855;STRANDS=-+:6;IMPRECISE;CIPOS=-10,462;CIEND=-475,9;CIPOS95=-2,122;CIEND95=-126,1;MATEID=485431_1;EVENT=485431;SECONDARY;SU=6;PE=6;SR=0;ALG=PROD;AF=0.000171;NSAMP=5;MSQ=9.52;RECLASSIFIED;AC=5;AN=29246;NFAM=5
chr17	17688445	235409_2	N	]chr17:17688010]N	576.83	LOW	SVTYPE=BND;POS=17688010;STRANDS=+-:9;CIPOS=-29,28;CIEND=-30,26;CIPOS95=0,0;CIEND95=0,0;MATEID=235409_1;EVENT=235409;SECONDARY;SU=9;PE=0;SR=9;ALG=PROD;AF=0.0006155;NSAMP=18;MSQ=17.15;RECLASSIFIED;AC=18;AN=29246;NFAM=18
chr17	17712028	235411_1	N	N[chr17:17712083[	230.84	LOW	SVTYPE=BND;POS=17712028;STRANDS=+-:9;CIPOS=-4,3;CIEND=-4,3;CIPOS95=0,0;CIEND95=0,0;MATEID=235411_2;EVENT=235411;SU=9;PE=0;SR=9;ALG=PROD;AF=3.419e-05;NSAMP=1;MSQ=230.82;RECLASSIFIED;AC=1;AN=29246;NFAM=1
chr17	17712083	235411_2	N	]chr17:17712028]N	230.84	LOW	SVTYPE=BND;POS=17712028;STRANDS=+-:9;CIPOS=-4,3;CIEND=-4,3;CIPOS95=0,0;CIEND95=0,0;MATEID=235411_1;EVENT=235411;SECONDARY;SU=9;PE=0;SR=9;ALG=PROD;AF=3.419e-05;NSAMP=1;MSQ=230.82;RECLASSIFIED;AC=1;AN=29246;NFAM=1
chr17	17718675	235412	N	<DEL>	5901.52	PASS	SVTYPE=DEL;POS=17718675;SVLEN=-2852;END=17721527;STRANDS=+-:258;CIPOS=-3,2;CIEND=-3,1;CIPOS95=0,0;CIEND95=0,0;SU=258;PE=166;SR=92;ALG=PROD;AF=6.839e-05;NSAMP=2;MSQ=509.48;AC=2;AN=29246;NFAM=2
chr17	17723527	235413_1	N	N[chr17:17723926[	280.06	LOW	SVTYPE=BND;POS=17723527;STRANDS=+-:4;CIPOS=-9,8;CIEND=-9,8;CIPOS95=0,0;CIEND95=0,0;MATEID=235413_2;EVENT=235413;SU=4;PE=0;SR=4;ALG=PROD;AF=3.419e-05;NSAMP=1;MSQ=29.74;RECLASSIFIED;AC=1;AN=29246;NFAM=1
chr17	17723744	235415_1	N	N[chr17:17724238[	4.8	LOW	SVTYPE=BND;POS=17723744;STRANDS=+-:5;IMPRECISE;CIPOS=-8,9;CIEND=-10,9;CIPOS95=0,1;CIEND95=0,0;MATEID=235415_2;EVENT=235415;SU=5;PE=0;SR=5;ALG=PROD;AF=3.419e-05;NSAMP=1;MSQ=4.6;RETAINED;RECLASSIFIED;AC=1;AN=29246;NFAM=1
chr17	17723926	235413_2	N	]chr17:17723527]N	280.06	LOW	SVTYPE=BND;POS=17723527;STRANDS=+-:4;CIPOS=-9,8;CIEND=-9,8;CIPOS95=0,0;CIEND95=0,0;MATEID=235413_1;EVENT=235413;SECONDARY;SU=4;PE=0;SR=4;ALG=PROD;AF=3.419e-05;NSAMP=1;MSQ=29.74;RECLASSIFIED;AC=1;AN=29246;NFAM=1
chr17	17723939	235417_1	N	N[chr17:17724134[	69.66	LOW	SVTYPE=BND;POS=17723939;STRANDS=+-:12;CIPOS=-29,28;CIEND=-29,24;CIPOS95=0,0;CIEND95=0,0;MATEID=235417_2;EVENT=235417;SU=12;PE=0;SR=12;ALG=PROD;AF=0.0001026;NSAMP=3;MSQ=13.54;RETAINED;RECLASSIFIED;AC=3;AN=29246;NFAM=3
chr17	17724134	235417_2	N	]chr17:17723939]N	69.66	LOW	SVTYPE=BND;POS=17723939;STRANDS=+-:12;CIPOS=-29,24;CIEND=-29,28;CIPOS95=0,0;CIEND95=0,0;MATEID=235417_1;EVENT=235417;SECONDARY;SU=12;PE=0;SR=12;ALG=PROD;AF=0.0001026;NSAMP=3;MSQ=13.54;RETAINED;RECLASSIFIED;AC=3;AN=29246;NFAM=3
chr17	17724238	235415_2	N	]chr17:17723744]N	4.8	LOW	SVTYPE=BND;POS=17723744;STRANDS=+-:5;IMPRECISE;CIPOS=-10,9;CIEND=-8,9;CIPOS95=0,0;CIEND95=0,1;MATEID=235415_1;EVENT=235415;SECONDARY;SU=5;PE=0;SR=5;ALG=PROD;AF=3.419e-05;NSAMP=1;MSQ=4.6;RETAINED;RECLASSIFIED;AC=1;AN=29246;NFAM=1
chr17	17724425	20567_2	N	N[chr10:6816576[	28169.7	LOW	SVTYPE=BND;POS=17724425;STRANDS=-+:4;CIPOS=-9,8;CIEND=-9,8;CIPOS95=0,0;CIEND95=0,0;MATEID=20567_1;EVENT=20567;SECONDARY;SU=4;PE=0;SR=4;ALG=PROD;AF=0.02243;NSAMP=656;MSQ=39.23;AC=656;AN=29246;NFAM=655
chr17	17725020	235418_1	N	N[chr17:17725115[	230.91	LOW	SVTYPE=BND;POS=17725020;STRANDS=+-:4;CIPOS=-9,8;CIEND=-9,8;CIPOS95=0,0;CIEND95=0,0;MATEID=235418_2;EVENT=235418;SU=4;PE=0;SR=4;ALG=PROD;AF=3.419e-05;NSAMP=1;MSQ=230.69;RECLASSIFIED;AC=1;AN=29246;NFAM=1
chr17	17725115	235418_2	N	]chr17:17725020]N	230.91	LOW	SVTYPE=BND;POS=17725020;STRANDS=+-:4;CIPOS=-9,8;CIEND=-9,8;CIPOS95=0,0;CIEND95=0,0;MATEID=235418_1;EVENT=235418;SECONDARY;SU=4;PE=0;SR=4;ALG=PROD;AF=3.419e-05;NSAMP=1;MSQ=230.69;RECLASSIFIED;AC=1;AN=29246;NFAM=1
chr17	17741112	104650_2	N	N[chr7:8994904[	1095.16	LOW	SVTYPE=BND;POS=17741112;STRANDS=-+:124;CIPOS=-6,5;CIEND=-6,5;CIPOS95=0,0;CIEND95=0,0;MATEID=104650_1;EVENT=104650;SECONDARY;SU=124;PE=0;SR=124;ALG=PROD;AF=0.001163;NSAMP=34;MSQ=21.21;AC=34;AN=29246;NFAM=34
chr17	17741112	24629_2	N	N[chr11:41437426[	68.43	LOW	SVTYPE=BND;POS=17741112;STRANDS=-+:9;CIPOS=-29,28;CIEND=-29,28;CIPOS95=0,0;CIEND95=0,0;MATEID=24629_1;EVENT=24629;SECONDARY;SU=9;PE=0;SR=9;ALG=PROD;AF=6.839e-05;NSAMP=2;MSQ=28.57;AC=2;AN=29246;NFAM=2
chr17	17746044	235420_1	N	N[chr17:17746101[	17305.5	LOW	SVTYPE=BND;POS=17746044;STRANDS=+-:689;CIPOS=-1,0;CIEND=-1,0;CIPOS95=0,0;CIEND95=0,0;MATEID=235420_2;EVENT=235420;SU=689;PE=2;SR=687;ALG=PROD;AF=0.002257;NSAMP=66;MSQ=197.31;RECLASSIFIED;AC=66;AN=29246;NFAM=65
chr17	17746101	235420_2	N	]chr17:17746044]N	17305.5	LOW	SVTYPE=BND;POS=17746044;STRANDS=+-:689;CIPOS=-1,0;CIEND=-1,0;CIPOS95=0,0;CIEND95=0,0;MATEID=235420_1;EVENT=235420;SECONDARY;SU=689;PE=2;SR=687;ALG=PROD;AF=0.002257;NSAMP=66;MSQ=197.31;RECLASSIFIED;AC=66;AN=29246;NFAM=65
chr17	17746725	33538_2	N	[chr14:27301524[N	137200	LOW	SVTYPE=BND;POS=17746725;STRANDS=--:8;IMPRECISE;CIPOS=-340,29;CIEND=-515,29;CIPOS95=-53,29;CIEND95=-145,29;MATEID=33538_1;EVENT=33538;SECONDARY;SU=8;PE=8;SR=0;ALG=PROD;AF=0.03888;NSAMP=1137;MSQ=93.28;AC=1137;AN=29246;NFAM=1099
chr17	17750679	485432_1	N	]chr17:50694140]N	14348.7	LOW	SVTYPE=BND;POS=17750679;STRANDS=-+:4;CIPOS=-9,8;CIEND=-9,8;CIPOS95=0,0;CIEND95=0,0;MATEID=485432_2;EVENT=485432;SU=4;PE=0;SR=4;ALG=PROD;AF=0.02397;NSAMP=700;MSQ=9.65;RECLASSIFIED;AC=701;AN=29246;NFAM=697
chr17	17772979	235423_1	N	N[chr17:17773085[	104.84	LOW	SVTYPE=BND;POS=17772979;STRANDS=+-:4;IMPRECISE;CIPOS=-10,8;CIEND=-6,9;CIPOS95=-1,0;CIEND95=0,1;MATEID=235423_2;EVENT=235423;SU=4;PE=0;SR=4;ALG=PROD;AF=0.000171;NSAMP=5;MSQ=8.48;RECLASSIFIED;AC=5;AN=29246;NFAM=5
chr17	17773085	235423_2	N	]chr17:17772979]N	104.84	LOW	SVTYPE=BND;POS=17772979;STRANDS=+-:4;IMPRECISE;CIPOS=-6,9;CIEND=-10,8;CIPOS95=0,1;CIEND95=-1,0;MATEID=235423_1;EVENT=235423;SECONDARY;SU=4;PE=0;SR=4;ALG=PROD;AF=0.000171;NSAMP=5;MSQ=8.48;RECLASSIFIED;AC=5;AN=29246;NFAM=5
chr17	17783419	235425_1	N	N[chr17:17783781[	166.85	LOW	SVTYPE=BND;POS=17783419;STRANDS=+-:13;CIPOS=-27,24;CIEND=-30,21;CIPOS95=0,0;CIEND95=0,0;MATEID=235425_2;EVENT=235425;SU=13;PE=0;SR=13;ALG=PROD;AF=0.0001026;NSAMP=3;MSQ=26.86;RECLASSIFIED;AC=3;AN=29246;NFAM=3
chr17	17783464	235424_1	N	N[chr17:17783611[	210.4	LOW	SVTYPE=BND;POS=17783464;STRANDS=+-:8;CIPOS=-10,9;CIEND=-4,4;CIPOS95=0,0;CIEND95=0,0;MATEID=235424_2;EVENT=235424;SU=8;PE=0;SR=8;ALG=PROD;AF=3.419e-05;NSAMP=1;MSQ=209.71;RECLASSIFIED;AC=1;AN=29246;NFAM=1
chr17	17783611	235424_2	N	]chr17:17783464]N	210.4	LOW	SVTYPE=BND;POS=17783464;STRANDS=+-:8;CIPOS=-4,4;CIEND=-10,9;CIPOS95=0,0;CIEND95=0,0;MATEID=235424_1;EVENT=235424;SECONDARY;SU=8;PE=0;SR=8;ALG=PROD;AF=3.419e-05;NSAMP=1;MSQ=209.71;RECLASSIFIED;AC=1;AN=29246;NFAM=1
chr17	17783781	235425_2	N	]chr17:17783419]N	166.85	LOW	SVTYPE=BND;POS=17783419;STRANDS=+-:13;CIPOS=-30,21;CIEND=-27,24;CIPOS95=0,0;CIEND95=0,0;MATEID=235425_1;EVENT=235425;SECONDARY;SU=13;PE=0;SR=13;ALG=PROD;AF=0.0001026;NSAMP=3;MSQ=26.86;RECLASSIFIED;AC=3;AN=29246;NFAM=3
chr17	17792497	235426_1	N	N[chr17:17792677[	52.03	LOW	SVTYPE=BND;POS=17792497;STRANDS=+-:6;IMPRECISE;CIPOS=-6,5;CIEND=-9,0;CIPOS95=0,0;CIEND95=-9,0;MATEID=235426_2;EVENT=235426;SU=6;PE=0;SR=6;ALG=PROD;AF=0.0001368;NSAMP=4;MSQ=11.64;RECLASSIFIED;AC=4;AN=29246;NFAM=4
chr17	17792677	235426_2	N	]chr17:17792497]N	52.03	LOW	SVTYPE=BND;POS=17792497;STRANDS=+-:6;IMPRECISE;CIPOS=-9,0;CIEND=-6,5;CIPOS95=-9,0;CIEND95=0,0;MATEID=235426_1;EVENT=235426;SECONDARY;SU=6;PE=0;SR=6;ALG=PROD;AF=0.0001368;NSAMP=4;MSQ=11.64;RECLASSIFIED;AC=4;AN=29246;NFAM=4
chr17	17804879	24630_2	N	N[chr11:87122438[	562.66	LOW	SVTYPE=BND;POS=17804879;STRANDS=-+:74;CIPOS=-6,5;CIEND=-6,5;CIPOS95=0,0;CIEND95=0,0;MATEID=24630_1;EVENT=24630;SECONDARY;SU=74;PE=0;SR=74;ALG=PROD;AF=0.0005813;NSAMP=17;MSQ=18.65;AC=17;AN=29246;NFAM=17
chr17	17808451	64111_2	N	]chr3:151368760]N	395.11	LOW	SVTYPE=BND;POS=17808451;STRANDS=+-:22;IMPRECISE;CIPOS=-24,20;CIEND=-16,20;CIPOS95=-2,2;CIEND95=-1,1;MATEID=64111_1;EVENT=64111;SECONDARY;SU=22;PE=20;SR=2;ALG=PROD;AF=0.0001368;NSAMP=4;MSQ=89.07;AC=4;AN=29246;NFAM=4
chr17	17812665	235427	N	<DEL>	776.43	PASS	SVTYPE=DEL;POS=17812665;SVLEN=-977;END=17813642;STRANDS=+-:31;CIPOS=-10,9;CIEND=-4,1;CIPOS95=0,0;CIEND95=0,0;SU=31;PE=20;SR=11;ALG=PROD;AF=3.419e-05;NSAMP=1;MSQ=776.43;AC=1;AN=29246;NFAM=1
chr17	17824067	235428_1	N	N[chr17:17824135[	3054.18	LOW	SVTYPE=BND;POS=17824067;STRANDS=+-:114;CIPOS=-3,2;CIEND=-3,2;CIPOS95=0,0;CIEND95=0,0;MATEID=235428_2;EVENT=235428;SU=114;PE=0;SR=114;ALG=PROD;AF=0.0004445;NSAMP=13;MSQ=204.51;RECLASSIFIED;AC=13;AN=29246;NFAM=12
chr17	17824135	235428_2	N	]chr17:17824067]N	3054.18	LOW	SVTYPE=BND;POS=17824067;STRANDS=+-:114;CIPOS=-3,2;CIEND=-3,2;CIPOS95=0,0;CIEND95=0,0;MATEID=235428_1;EVENT=235428;SECONDARY;SU=114;PE=0;SR=114;ALG=PROD;AF=0.0004445;NSAMP=13;MSQ=204.51;RECLASSIFIED;AC=13;AN=29246;NFAM=12
chr17	17828990	235429	N	<DEL>	95.87	PASS	SVTYPE=DEL;POS=17828990;SVLEN=-3670;END=17832660;STRANDS=+-:6;IMPRECISE;CIPOS=-10,533;CIEND=-233,9;CIPOS95=-1,107;CIEND95=-88,2;SU=6;PE=6;SR=0;ALG=PROD;AF=3.419e-05;NSAMP=1;MSQ=95.87;AC=1;AN=29246;NFAM=1
chr17	17829224	36820_2	N	N[chr16:59054528[	2.28197e+06	LOW	SVTYPE=BND;POS=17829224;STRANDS=-+:4;CIPOS=-9,8;CIEND=-9,8;CIPOS95=0,0;CIEND95=0,0;MATEID=36820_1;EVENT=36820;SECONDARY;SU=4;PE=0;SR=4;ALG=PROD;AF=0.6145;NSAMP=12143;MSQ=112.83;AC=17972;AN=29246;NFAM=11259
chr17	17829227	35383_2	N	N[chr15:98580200[	10214.2	LOW	SVTYPE=BND;POS=17829227;STRANDS=-+:4;IMPRECISE;CIPOS=-10,8;CIEND=-9,8;CIPOS95=-1,0;CIEND95=0,0;MATEID=35383_1;EVENT=35383;SECONDARY;SU=4;PE=0;SR=4;ALG=PROD;AF=0.007899;NSAMP=212;MSQ=27.69;AC=231;AN=29246;NFAM=206
chr17	17829694	235430_1	N	N[chr17:17829833[	35.86	LOW	SVTYPE=BND;POS=17829694;STRANDS=+-:4;CIPOS=-9,8;CIEND=-9,8;CIPOS95=0,0;CIEND95=0,0;MATEID=235430_2;EVENT=235430;SU=4;PE=0;SR=4;ALG=PROD;AF=6.839e-05;NSAMP=2;MSQ=17.93;RECLASSIFIED;AC=2;AN=29246;NFAM=2
chr17	17829833	235430_2	N	]chr17:17829694]N	35.86	LOW	SVTYPE=BND;POS=17829694;STRANDS=+-:4;CIPOS=-9,8;CIEND=-9,8;CIPOS95=0,0;CIEND95=0,0;MATEID=235430_1;EVENT=235430;SECONDARY;SU=4;PE=0;SR=4;ALG=PROD;AF=6.839e-05;NSAMP=2;MSQ=17.93;RECLASSIFIED;AC=2;AN=29246;NFAM=2
chr17	17829866	235431_1	N	N[chr17:17830228[	336.05	LOW	SVTYPE=BND;POS=17829866;STRANDS=+-:23;CIPOS=-10,9;CIEND=-10,9;CIPOS95=0,0;CIEND95=0,0;MATEID=235431_2;EVENT=235431;SU=23;PE=0;SR=23;ALG=PROD;AF=0.0003761;NSAMP=11;MSQ=18.52;RETAINED;RECLASSIFIED;AC=11;AN=29246;NFAM=11
chr17	17830228	235431_2	N	]chr17:17829866]N	336.05	LOW	SVTYPE=BND;POS=17829866;STRANDS=+-:23;CIPOS=-10,9;CIEND=-10,9;CIPOS95=0,0;CIEND95=0,0;MATEID=235431_1;EVENT=235431;SECONDARY;SU=23;PE=0;SR=23;ALG=PROD;AF=0.0003761;NSAMP=11;MSQ=18.52;RETAINED;RECLASSIFIED;AC=11;AN=29246;NFAM=11
chr17	17831080	24631_2	N	[chr11:87111495[N	80284.9	LOW	SVTYPE=BND;POS=17831080;STRANDS=--:2781;IMPRECISE;CIPOS=-142,1;CIEND=-206,2;CIPOS95=-1,1;CIEND95=-14,2;MATEID=24631_1;EVENT=24631;SECONDARY;SU=2781;PE=2781;SR=0;ALG=PROD;AF=0.04267;NSAMP=1248;MSQ=33.08;AC=1248;AN=29246;NFAM=1203
chr17	17832678	485433	N	<DUP>	324.5	PASS	SVTYPE=DUP;POS=17832678;SVLEN=594;END=17833272;STRANDS=-+:20;IMPRECISE;CIPOS=-335,29;CIEND=-30,514;CIPOS95=-66,29;CIEND95=-30,73;SU=20;PE=20;SR=0;ALG=PROD;AF=0.0002735;NSAMP=8;MSQ=33.01;AC=8;AN=29246;NFAM=7
chr17	17856464	235433	N	<DEL>	1846.93	PASS	SVTYPE=DEL;POS=17856464;SVLEN=-201;END=17856665;STRANDS=+-:51;CIPOS=-8,5;CIEND=-6,9;CIPOS95=0,0;CIEND95=0,0;SU=51;PE=0;SR=51;ALG=PROD;AF=0.0002393;NSAMP=6;MSQ=283.78;AC=7;AN=29246;NFAM=6
chr17	17860924	235434	N	<DEL>	548.56	PASS	SVTYPE=DEL;POS=17860924;SVLEN=-2063;END=17862987;STRANDS=+-:23;CIPOS=-10,9;CIEND=-10,9;CIPOS95=0,0;CIEND95=0,0;SU=23;PE=15;SR=8;ALG=PROD;AF=3.419e-05;NSAMP=1;MSQ=548.56;AC=1;AN=29246;NFAM=1
chr17	17864157	235435_1	N	N[chr17:17864465[	74.02	LOW	SVTYPE=BND;POS=17864157;STRANDS=+-:4;CIPOS=-9,8;CIEND=-9,8;CIPOS95=0,0;CIEND95=0,0;MATEID=235435_2;EVENT=235435;SU=4;PE=0;SR=4;ALG=PROD;AF=6.839e-05;NSAMP=2;MSQ=19.79;RECLASSIFIED;AC=2;AN=29246;NFAM=2
chr17	17864330	235436	N	<DEL>	155.69	PASS	SVTYPE=DEL;POS=17864330;SVLEN=-1086;END=17865416;STRANDS=+-:10;IMPRECISE;CIPOS=-10,152;CIEND=-192,9;CIPOS95=-3,51;CIEND95=-62,1;SU=10;PE=10;SR=0;ALG=PROD;AF=3.419e-05;NSAMP=1;MSQ=155.67;AC=1;AN=29246;NFAM=1
chr17	17864465	235435_2	N	]chr17:17864157]N	74.02	LOW	SVTYPE=BND;POS=17864157;STRANDS=+-:4;CIPOS=-9,8;CIEND=-9,8;CIPOS95=0,0;CIEND95=0,0;MATEID=235435_1;EVENT=235435;SECONDARY;SU=4;PE=0;SR=4;ALG=PROD;AF=6.839e-05;NSAMP=2;MSQ=19.79;RECLASSIFIED;AC=2;AN=29246;NFAM=2
chr17	17894975	46885_2	N	N[chr2:176913024[	116.58	LOW	SVTYPE=BND;POS=17894975;STRANDS=-+:8;CIPOS=-29,28;CIEND=-29,28;CIPOS95=0,0;CIEND95=0,0;MATEID=46885_1;EVENT=46885;SECONDARY;SU=8;PE=0;SR=8;ALG=PROD;AF=0.0001026;NSAMP=3;MSQ=35.85;AC=3;AN=29246;NFAM=3
chr17	17905604	485434_1	N	]chr17:17909350]N	201.77	LOW	SVTYPE=BND;POS=17905604;STRANDS=-+:20;CIPOS=-10,9;CIEND=-10,9;CIPOS95=0,0;CIEND95=0,0;MATEID=485434_2;EVENT=485434;SU=20;PE=15;SR=5;ALG=PROD;AF=3.419e-05;NSAMP=1;MSQ=201.77;RECLASSIFIED;AC=1;AN=29246;NFAM=1
chr17	17906181	235437_1	N	N[chr17:17911590[	149.59	LOW	SVTYPE=BND;POS=17906181;STRANDS=+-:11;IMPRECISE;CIPOS=-10,2;CIEND=-5,4;CIPOS95=-2,0;CIEND95=0,0;MATEID=235437_2;EVENT=235437;SU=11;PE=4;SR=7;ALG=PROD;AF=3.419e-05;NSAMP=1;MSQ=149.59;RECLASSIFIED;AC=1;AN=29246;NFAM=1
chr17	17909350	485434_2	N	N[chr17:17905604[	201.77	LOW	SVTYPE=BND;POS=17905604;STRANDS=-+:20;CIPOS=-10,9;CIEND=-10,9;CIPOS95=0,0;CIEND95=0,0;MATEID=485434_1;EVENT=485434;SECONDARY;SU=20;PE=15;SR=5;ALG=PROD;AF=3.419e-05;NSAMP=1;MSQ=201.77;RECLASSIFIED;AC=1;AN=29246;NFAM=1
chr17	17911590	235437_2	N	]chr17:17906181]N	149.59	LOW	SVTYPE=BND;POS=17906181;STRANDS=+-:11;IMPRECISE;CIPOS=-5,4;CIEND=-10,2;CIPOS95=0,0;CIEND95=-2,0;MATEID=235437_1;EVENT=235437;SECONDARY;SU=11;PE=4;SR=7;ALG=PROD;AF=3.419e-05;NSAMP=1;MSQ=149.59;RECLASSIFIED;AC=1;AN=29246;NFAM=1
chr17	17912306	235438	N	<DEL>	206.52	PASS	SVTYPE=DEL;POS=17912306;SVLEN=-14109;END=17926415;STRANDS=+-:6;IMPRECISE;CIPOS=-10,372;CIEND=-433,9;CIPOS95=-2,102;CIEND95=-131,0;SU=6;PE=6;SR=0;ALG=PROD;AF=3.419e-05;NSAMP=1;MSQ=206.52;AC=1;AN=29246;NFAM=1
chr17	17913182	38897_1	N	]chr20:41556322]N	3848.61	LOW	SVTYPE=BND;POS=17913182;STRANDS=-+:4;CIPOS=-9,8;CIEND=-9,8;CIPOS95=0,0;CIEND95=0,0;MATEID=38897_2;EVENT=38897;SU=4;PE=0;SR=4;ALG=PROD;AF=0.003966;NSAMP=116;MSQ=18.29;AC=116;AN=29246;NFAM=116
chr17	17913479	64112_2	N	[chr3:51857809[N	127.47	LOW	SVTYPE=BND;POS=17913479;STRANDS=--:12;IMPRECISE;CIPOS=-525,29;CIEND=-596,29;CIPOS95=-140,29;CIEND95=-138,29;MATEID=64112_1;EVENT=64112;SECONDARY;SU=12;PE=12;SR=0;ALG=PROD;AF=0.0001026;NSAMP=3;MSQ=36.8;AC=3;AN=29246;NFAM=3
chr17	17913497	33539_2	N	[chr14:63164692[N	169.09	LOW	SVTYPE=BND;POS=17913497;STRANDS=--:10;IMPRECISE;CIPOS=-440,29;CIEND=-613,29;CIPOS95=-119,29;CIEND95=-175,29;MATEID=33539_1;EVENT=33539;SECONDARY;SU=10;PE=10;SR=0;ALG=PROD;AF=0.0002052;NSAMP=6;MSQ=10.5;AC=6;AN=29246;NFAM=6
chr17	17915873	235439	N	<DEL>	293.69	PASS	SVTYPE=DEL;POS=17915873;SVLEN=-911;END=17916784;STRANDS=+-:11;IMPRECISE;CIPOS=-7,9;CIEND=-10,5;CIPOS95=-1,1;CIEND95=-1,0;SU=11;PE=9;SR=2;ALG=PROD;AF=3.419e-05;NSAMP=1;MSQ=293.69;AC=1;AN=29246;NFAM=1
chr17	17948666	95969_2	N	N[chr6:32130728[	1543.7	LOW	SVTYPE=BND;POS=17948666;STRANDS=-+:12;CIPOS=-29,28;CIEND=-29,28;CIPOS95=0,0;CIEND95=0,0;MATEID=95969_1;EVENT=95969;SECONDARY;SU=12;PE=0;SR=12;ALG=PROD;AF=0.001402;NSAMP=41;MSQ=27.49;AC=41;AN=29246;NFAM=39
chr17	17954562	485435	N	<DUP>	207.24	PASS	SVTYPE=DUP;POS=17954562;SVLEN=17338;END=17971900;STRANDS=-+:20;IMPRECISE;CIPOS=-10,3;CIEND=-10,5;CIPOS95=-1,0;CIEND95=-1,0;SU=20;PE=16;SR=4;ALG=PROD;AF=3.419e-05;NSAMP=1;MSQ=206.96;AC=1;AN=29246;NFAM=1
chr17	17970743	235440_1	N	N[chr17:17971668[	50410.3	PASS	SVTYPE=BND;POS=17970743;STRANDS=+-:2105;CIPOS=0,0;CIEND=0,0;CIPOS95=0,0;CIEND95=0,0;MATEID=235440_2;EVENT=235440;SU=2105;PE=1170;SR=935;ALG=PROD;AF=0.002291;NSAMP=67;MSQ=533.64;RECLASSIFIED;AC=67;AN=29246;NFAM=67
chr17	17971668	235440_2	N	]chr17:17970743]N	50410.3	PASS	SVTYPE=BND;POS=17970743;STRANDS=+-:2105;CIPOS=0,0;CIEND=0,0;CIPOS95=0,0;CIEND95=0,0;MATEID=235440_1;EVENT=235440;SECONDARY;SU=2105;PE=1170;SR=935;ALG=PROD;AF=0.002291;NSAMP=67;MSQ=533.64;RECLASSIFIED;AC=67;AN=29246;NFAM=67
chr17	17971981	235441_1	N	N[chr17:17972170[	14.58	LOW	SVTYPE=BND;POS=17971981;STRANDS=+-:4;CIPOS=-9,8;CIEND=-9,8;CIPOS95=0,0;CIEND95=0,0;MATEID=235441_2;EVENT=235441;SU=4;PE=0;SR=4;ALG=PROD;AF=6.839e-05;NSAMP=2;MSQ=5.71;RECLASSIFIED;AC=2;AN=29246;NFAM=2
chr17	17972170	235441_2	N	]chr17:17971981]N	14.58	LOW	SVTYPE=BND;POS=17971981;STRANDS=+-:4;CIPOS=-9,8;CIEND=-9,8;CIPOS95=0,0;CIEND95=0,0;MATEID=235441_1;EVENT=235441;SECONDARY;SU=4;PE=0;SR=4;ALG=PROD;AF=6.839e-05;NSAMP=2;MSQ=5.71;RECLASSIFIED;AC=2;AN=29246;NFAM=2
chr17	17980644	235443	N	<DEL>	2102.13	PASS	SVTYPE=DEL;POS=17980644;SVLEN=-1574;END=17982218;STRANDS=+-:104;IMPRECISE;CIPOS=-20,22;CIEND=-30,9;CIPOS95=-2,2;CIEND95=-3,3;SU=104;PE=103;SR=1;ALG=PROD;AF=0.000171;NSAMP=5;MSQ=271.06;AC=5;AN=29246;NFAM=5
chr17	17981715	24632_2	N	N[chr11:115668511[	15.56	LOW	SVTYPE=BND;POS=17981715;STRANDS=-+:5;CIPOS=-10,9;CIEND=-10,9;CIPOS95=0,0;CIEND95=0,0;MATEID=24632_1;EVENT=24632;SECONDARY;SU=5;PE=0;SR=5;ALG=PROD;AF=3.419e-05;NSAMP=1;MSQ=14.92;AC=1;AN=29246;NFAM=1
chr17	17981715	5126_2	N	N[chr1:230626467[	20.35	LOW	SVTYPE=BND;POS=17981715;STRANDS=-+:5;CIPOS=-10,9;CIEND=-10,9;CIPOS95=0,0;CIEND95=0,0;MATEID=5126_1;EVENT=5126;SECONDARY;SU=5;PE=0;SR=5;ALG=PROD;AF=3.419e-05;NSAMP=1;MSQ=9.42;AC=1;AN=29246;NFAM=1
chr17	17981715	86720_2	N	N[chr5:122359350[	213.14	LOW	SVTYPE=BND;POS=17981715;STRANDS=-+:52;CIPOS=-7,6;CIEND=-7,7;CIPOS95=0,0;CIEND95=0,0;MATEID=86720_1;EVENT=86720;SECONDARY;SU=52;PE=0;SR=52;ALG=PROD;AF=0.0002735;NSAMP=8;MSQ=14.43;AC=8;AN=29246;NFAM=8
chr17	17982503	235444_1	N	N[chr17:17982825[	425.88	LOW	SVTYPE=BND;POS=17982503;STRANDS=+-:28;CIPOS=-9,8;CIEND=-10,8;CIPOS95=0,0;CIEND95=0,0;MATEID=235444_2;EVENT=235444;SU=28;PE=0;SR=28;ALG=PROD;AF=0.0004103;NSAMP=12;MSQ=18.14;RECLASSIFIED;AC=12;AN=29246;NFAM=12
chr17	17982825	235444_2	N	]chr17:17982503]N	425.88	LOW	SVTYPE=BND;POS=17982503;STRANDS=+-:28;CIPOS=-10,8;CIEND=-9,8;CIPOS95=0,0;CIEND95=0,0;MATEID=235444_1;EVENT=235444;SECONDARY;SU=28;PE=0;SR=28;ALG=PROD;AF=0.0004103;NSAMP=12;MSQ=18.14;RECLASSIFIED;AC=12;AN=29246;NFAM=12
chr17	17997789	235445	N	<DEL>	1522.62	PASS	SVTYPE=DEL;POS=17997789;SVLEN=-12780;END=18010569;STRANDS=+-:60;CIPOS=-24,23;CIEND=-30,29;CIPOS95=0,0;CIEND95=0,0;SU=60;PE=30;SR=30;ALG=PROD;AF=0.0001026;NSAMP=3;MSQ=507.54;AC=3;AN=29246;NFAM=3
chr17	17999929	235446_1	N	N[chr17:18000195[	433.39	LOW	SVTYPE=BND;POS=17999929;STRANDS=+-:8;IMPRECISE;CIPOS=-28,27;CIEND=-26,27;CIPOS95=-1,1;CIEND95=-3,3;MATEID=235446_2;EVENT=235446;SU=8;PE=0;SR=8;ALG=PROD;AF=0.0005471;NSAMP=16;MSQ=17.21;RECLASSIFIED;AC=16;AN=29246;NFAM=16
chr17	17999930	235447_1	N	N[chr17:18000360[	160.92	LOW	SVTYPE=BND;POS=17999930;STRANDS=+-:6;IMPRECISE;CIPOS=-6,5;CIEND=-6,6;CIPOS95=0,0;CIEND95=-1,1;MATEID=235447_2;EVENT=235447;SU=6;PE=0;SR=6;ALG=PROD;AF=0.000171;NSAMP=5;MSQ=9.91;RECLASSIFIED;AC=5;AN=29246;NFAM=5
chr17	18000195	235446_2	N	]chr17:17999929]N	433.39	LOW	SVTYPE=BND;POS=17999929;STRANDS=+-:8;IMPRECISE;CIPOS=-26,27;CIEND=-28,27;CIPOS95=-3,3;CIEND95=-1,1;MATEID=235446_1;EVENT=235446;SECONDARY;SU=8;PE=0;SR=8;ALG=PROD;AF=0.0005471;NSAMP=16;MSQ=17.21;RECLASSIFIED;AC=16;AN=29246;NFAM=16
chr17	18000360	235447_2	N	]chr17:17999930]N	160.92	LOW	SVTYPE=BND;POS=17999930;STRANDS=+-:6;IMPRECISE;CIPOS=-6,6;CIEND=-6,5;CIPOS95=-1,1;CIEND95=0,0;MATEID=235447_1;EVENT=235447;SECONDARY;SU=6;PE=0;SR=6;ALG=PROD;AF=0.000171;NSAMP=5;MSQ=9.91;RECLASSIFIED;AC=5;AN=29246;NFAM=5
chr17	18000950	235448_1	N	N[chr17:18001476[	2309.21	PASS	SVTYPE=BND;POS=18000950;STRANDS=+-:64;CIPOS=-24,20;CIEND=-23,22;CIPOS95=0,0;CIEND95=0,0;MATEID=235448_2;EVENT=235448;SU=64;PE=25;SR=39;ALG=PROD;AF=0.0001026;NSAMP=3;MSQ=618.47;RECLASSIFIED;AC=3;AN=29246;NFAM=3
chr17	18001476	235448_2	N	]chr17:18000950]N	2309.21	PASS	SVTYPE=BND;POS=18000950;STRANDS=+-:64;CIPOS=-23,22;CIEND=-24,20;CIPOS95=0,0;CIEND95=0,0;MATEID=235448_1;EVENT=235448;SECONDARY;SU=64;PE=25;SR=39;ALG=PROD;AF=0.0001026;NSAMP=3;MSQ=618.47;RECLASSIFIED;AC=3;AN=29246;NFAM=3
chr17	18012877	235449	N	<DEL>	1168.75	PASS	SVTYPE=DEL;POS=18012877;SVLEN=-1747;END=18014624;STRANDS=+-:56;CIPOS=-28,27;CIEND=-28,23;CIPOS95=0,0;CIEND95=0,0;SU=56;PE=37;SR=19;ALG=PROD;AF=3.419e-05;NSAMP=1;MSQ=800.23;AC=1;AN=29246;NFAM=1
chr17	18018859	235450_1	N	N[chr17:18019057[	566.58	LOW	SVTYPE=BND;POS=18018859;STRANDS=+-:20;CIPOS=-24,23;CIEND=-23,22;CIPOS95=0,0;CIEND95=0,0;MATEID=235450_2;EVENT=235450;SU=20;PE=1;SR=19;ALG=PROD;AF=0.0001368;NSAMP=4;MSQ=12.77;RECLASSIFIED;AC=4;AN=29246;NFAM=4
chr17	18019057	235450_2	N	]chr17:18018859]N	566.58	LOW	SVTYPE=BND;POS=18018859;STRANDS=+-:20;CIPOS=-23,22;CIEND=-24,23;CIPOS95=0,0;CIEND95=0,0;MATEID=235450_1;EVENT=235450;SECONDARY;SU=20;PE=1;SR=19;ALG=PROD;AF=0.0001368;NSAMP=4;MSQ=12.77;RECLASSIFIED;AC=4;AN=29246;NFAM=4
chr17	18023123	235451_1	N	N[chr17:18023386[	1000.76	LOW	SVTYPE=BND;POS=18023123;STRANDS=+-:14;CIPOS=-30,29;CIEND=-30,29;CIPOS95=0,0;CIEND95=0,0;MATEID=235451_2;EVENT=235451;SU=14;PE=0;SR=14;ALG=PROD;AF=0.0008548;NSAMP=25;MSQ=18.08;RECLASSIFIED;AC=25;AN=29246;NFAM=25
chr17	18023386	235451_2	N	]chr17:18023123]N	1000.76	LOW	SVTYPE=BND;POS=18023123;STRANDS=+-:14;CIPOS=-30,29;CIEND=-30,29;CIPOS95=0,0;CIEND95=0,0;MATEID=235451_1;EVENT=235451;SECONDARY;SU=14;PE=0;SR=14;ALG=PROD;AF=0.0008548;NSAMP=25;MSQ=18.08;RECLASSIFIED;AC=25;AN=29246;NFAM=25
chr17	18039411	39621_1	N	]chrY:20868475]N	11.98	LOW	SVTYPE=BND;POS=18039411;STRANDS=-+:4;CIPOS=-9,8;CIEND=-9,8;CIPOS95=0,0;CIEND95=0,0;MATEID=39621_2;EVENT=39621;SU=4;PE=0;SR=4;ALG=PROD;AF=3.419e-05;NSAMP=1;MSQ=9.36;AC=1;AN=29246;NFAM=1
chr17	18046840	485436	N	<DUP>	87.92	PASS	SVTYPE=DUP;POS=18046840;SVLEN=5183;END=18052023;STRANDS=-+:19;IMPRECISE;CIPOS=-272,29;CIEND=-30,309;CIPOS95=-36,29;CIEND95=-30,43;SU=19;PE=19;SR=0;ALG=PROD;AF=3.419e-05;NSAMP=1;MSQ=50.46;AC=1;AN=29246;NFAM=1
chr17	18056836	235452	N	<DEL>	971.02	PASS	SVTYPE=DEL;POS=18056836;SVLEN=-210;END=18057046;STRANDS=+-:32;CIPOS=-24,23;CIEND=-24,23;CIPOS95=0,0;CIEND95=0,0;SU=32;PE=0;SR=32;ALG=PROD;AF=0.0001026;NSAMP=3;MSQ=18.99;AC=3;AN=29246;NFAM=3
chr17	18073217	235453	N	<DEL>	1304.01	PASS	SVTYPE=DEL;POS=18073217;SVLEN=-6530;END=18079747;STRANDS=+-:48;CIPOS=-30,24;CIEND=-27,22;CIPOS95=0,0;CIEND95=0,0;SU=48;PE=31;SR=17;ALG=PROD;AF=3.419e-05;NSAMP=1;MSQ=356.56;AC=1;AN=29246;NFAM=1
chr17	18076736	235454_1	N	N[chr17:18077828[	9204.6	LOW	SVTYPE=BND;POS=18076736;STRANDS=+-:428;IMPRECISE;CIPOS=-10,116;CIEND=-192,9;CIPOS95=-2,2;CIEND95=-2,2;MATEID=235454_2;EVENT=235454;SU=428;PE=428;SR=0;ALG=PROD;AF=0.001026;NSAMP=30;MSQ=221.84;RECLASSIFIED;AC=30;AN=29246;NFAM=29
chr17	18077828	235454_2	N	]chr17:18076736]N	9204.6	LOW	SVTYPE=BND;POS=18076736;STRANDS=+-:428;IMPRECISE;CIPOS=-192,9;CIEND=-10,116;CIPOS95=-2,2;CIEND95=-2,2;MATEID=235454_1;EVENT=235454;SECONDARY;SU=428;PE=428;SR=0;ALG=PROD;AF=0.001026;NSAMP=30;MSQ=221.84;RECLASSIFIED;AC=30;AN=29246;NFAM=29
chr17	18089360	485437	N	<DUP>	48.08	PASS	SVTYPE=DUP;POS=18089360;SVLEN=4194;END=18093554;STRANDS=-+:5;IMPRECISE;CIPOS=-442,9;CIEND=-10,95;CIPOS95=-112,2;CIEND95=-2,64;SU=5;PE=5;SR=0;ALG=PROD;AF=3.419e-05;NSAMP=1;MSQ=47.8;AC=1;AN=29246;NFAM=1
chr17	18089418	235456	N	<DEL>	272.71	PASS	SVTYPE=DEL;POS=18089418;SVLEN=-4107;END=18093525;STRANDS=+-:10;IMPRECISE;CIPOS=-9,147;CIEND=-255,9;CIPOS95=-1,32;CIEND95=-55,1;SU=10;PE=10;SR=0;ALG=PROD;AF=3.419e-05;NSAMP=1;MSQ=272.71;AC=1;AN=29246;NFAM=1
chr17	18090369	104651_2	N	[chr7:47530843[N	178.09	LOW	SVTYPE=BND;POS=18090369;STRANDS=--:5;IMPRECISE;CIPOS=-10,9;CIEND=-10,9;CIPOS95=-3,0;CIEND95=-3,3;MATEID=104651_1;EVENT=104651;SECONDARY;SU=5;PE=4;SR=1;ALG=PROD;AF=0.0002393;NSAMP=7;MSQ=13.9;AC=7;AN=29246;NFAM=7
chr17	18090370	35281_2	N	]chr15:100962823]N	1422.98	LOW	SVTYPE=BND;POS=18090370;STRANDS=+-:8;IMPRECISE;CIPOS=-516,29;CIEND=-30,405;CIPOS95=-127,29;CIEND95=-30,90;MATEID=35281_1;EVENT=35281;SECONDARY;SU=8;PE=8;SR=0;ALG=PROD;AF=0.001675;NSAMP=46;MSQ=19.7;AC=49;AN=29246;NFAM=46
chr17	18090370	46614_2	N	]chr2:111925289]N	13.02	LOW	SVTYPE=BND;POS=18090370;STRANDS=+-:4;IMPRECISE;CIPOS=-10,7;CIEND=-10,9;CIPOS95=-3,0;CIEND95=-2,3;MATEID=46614_1;EVENT=46614;SECONDARY;SU=4;PE=3;SR=1;ALG=PROD;AF=3.419e-05;NSAMP=1;MSQ=12.17;AC=1;AN=29246;NFAM=1
chr17	18090433	235457_1	N	N[chr17:18095385[	16544	LOW	SVTYPE=BND;POS=18090433;STRANDS=+-:14;IMPRECISE;CIPOS=-10,297;CIEND=-279,9;CIPOS95=-2,70;CIEND95=-52,2;MATEID=235457_2;EVENT=235457;SU=14;PE=14;SR=0;ALG=PROD;AF=0.01973;NSAMP=577;MSQ=19.54;RECLASSIFIED;AC=577;AN=29246;NFAM=577
chr17	18095385	235457_2	N	]chr17:18090433]N	16544	LOW	SVTYPE=BND;POS=18090433;STRANDS=+-:14;IMPRECISE;CIPOS=-279,9;CIEND=-10,297;CIPOS95=-52,2;CIEND95=-2,70;MATEID=235457_1;EVENT=235457;SECONDARY;SU=14;PE=14;SR=0;ALG=PROD;AF=0.01973;NSAMP=577;MSQ=19.54;RECLASSIFIED;AC=577;AN=29246;NFAM=577
chr17	18098851	485438	N	<DUP>	285.48	PASS	SVTYPE=DUP;POS=18098851;SVLEN=3527;END=18102378;STRANDS=-+:28;CIPOS=-10,9;CIEND=-2,1;CIPOS95=0,0;CIEND95=0,0;SU=28;PE=16;SR=12;ALG=PROD;AF=3.419e-05;NSAMP=1;MSQ=284.86;AC=1;AN=29246;NFAM=1
chr17	18108043	235459	N	<DEL>	464.58	PASS	SVTYPE=DEL;POS=18108043;SVLEN=-2532;END=18110575;STRANDS=+-:20;CIPOS=-7,9;CIEND=-10,9;CIPOS95=0,0;CIEND95=0,0;SU=20;PE=10;SR=10;ALG=PROD;AF=3.419e-05;NSAMP=1;MSQ=464.58;AC=1;AN=29246;NFAM=1
chr17	18120916	235460_1	N	N[chr17:18121371[	1182.77	LOW	SVTYPE=BND;POS=18120916;STRANDS=+-:17;CIPOS=-4,3;CIEND=-10,9;CIPOS95=0,0;CIEND95=0,0;MATEID=235460_2;EVENT=235460;SU=17;PE=9;SR=8;ALG=PROD;AF=0.000103;NSAMP=3;MSQ=155.81;RECLASSIFIED;AC=3;AN=29134;NFAM=3
chr17	18121371	235460_2	N	]chr17:18120916]N	1182.77	LOW	SVTYPE=BND;POS=18120916;STRANDS=+-:17;CIPOS=-10,9;CIEND=-4,3;CIPOS95=0,0;CIEND95=0,0;MATEID=235460_1;EVENT=235460;SECONDARY;SU=17;PE=9;SR=8;ALG=PROD;AF=0.000103;NSAMP=3;MSQ=155.81;RECLASSIFIED;AC=3;AN=29134;NFAM=3
chr17	18139567	235463	N	<DEL>	218.88	PASS	SVTYPE=DEL;POS=18139567;SVLEN=-10360;END=18149927;STRANDS=+-:7;IMPRECISE;CIPOS=-9,9;CIEND=-10,9;CIPOS95=-1,1;CIEND95=-1,1;SU=7;PE=5;SR=2;ALG=PROD;AF=3.419e-05;NSAMP=1;MSQ=218.73;AC=1;AN=29246;NFAM=1
chr17	18164619	235464_1	N	N[chr17:18164882[	143.6	LOW	SVTYPE=BND;POS=18164619;STRANDS=+-:8;CIPOS=-29,28;CIEND=-29,25;CIPOS95=0,0;CIEND95=0,0;MATEID=235464_2;EVENT=235464;SU=8;PE=0;SR=8;ALG=PROD;AF=0.0001368;NSAMP=4;MSQ=18.33;RECLASSIFIED;AC=4;AN=29246;NFAM=4
chr17	18164882	235464_2	N	]chr17:18164619]N	143.6	LOW	SVTYPE=BND;POS=18164619;STRANDS=+-:8;CIPOS=-29,25;CIEND=-29,28;CIPOS95=0,0;CIEND95=0,0;MATEID=235464_1;EVENT=235464;SECONDARY;SU=8;PE=0;SR=8;ALG=PROD;AF=0.0001368;NSAMP=4;MSQ=18.33;RECLASSIFIED;AC=4;AN=29246;NFAM=4
chr17	18165191	235465	N	<DEL>	392.69	PASS	SVTYPE=DEL;POS=18165191;SVLEN=-87;END=18165278;STRANDS=+-:16;CIPOS=-2,1;CIEND=-2,1;CIPOS95=0,0;CIEND95=0,0;SU=16;PE=0;SR=16;ALG=PROD;AF=3.419e-05;NSAMP=1;MSQ=392.69;AC=1;AN=29246;NFAM=1
chr17	18200950	235467_1	N	N[chr17:18201125[	7.24	LOW	SVTYPE=BND;POS=18200950;STRANDS=+-:5;CIPOS=-10,9;CIEND=-10,9;CIPOS95=0,0;CIEND95=0,0;MATEID=235467_2;EVENT=235467;SU=5;PE=0;SR=5;ALG=PROD;AF=3.419e-05;NSAMP=1;MSQ=6.78;RECLASSIFIED;AC=1;AN=29246;NFAM=1
chr17	18201125	235467_2	N	]chr17:18200950]N	7.24	LOW	SVTYPE=BND;POS=18200950;STRANDS=+-:5;CIPOS=-10,9;CIEND=-10,9;CIPOS95=0,0;CIEND95=0,0;MATEID=235467_1;EVENT=235467;SECONDARY;SU=5;PE=0;SR=5;ALG=PROD;AF=3.419e-05;NSAMP=1;MSQ=6.78;RECLASSIFIED;AC=1;AN=29246;NFAM=1
chr17	18201838	24633_2	N	N[chr11:82499419[	1164.05	LOW	SVTYPE=BND;POS=18201838;STRANDS=-+:4;CIPOS=-9,8;CIEND=-9,8;CIPOS95=0,0;CIEND95=0,0;MATEID=24633_1;EVENT=24633;SECONDARY;SU=4;PE=0;SR=4;ALG=PROD;AF=0.001265;NSAMP=37;MSQ=11.93;AC=37;AN=29246;NFAM=37
chr17	18206397	485439	N	<DUP>	541.22	PASS	SVTYPE=DUP;POS=18206397;SVLEN=27425;END=18233822;STRANDS=-+:53;CIPOS=-30,28;CIEND=-23,22;CIPOS95=0,0;CIEND95=0,0;SU=53;PE=34;SR=19;ALG=PROD;AF=6.839e-05;NSAMP=2;MSQ=270.08;AC=2;AN=29246;NFAM=2
chr17	18210629	235470	N	<DEL>	263.57	PASS	SVTYPE=DEL;POS=18210629;SVLEN=-3858;END=18214487;STRANDS=+-:14;IMPRECISE;CIPOS=-10,361;CIEND=-474,9;CIPOS95=-3,48;CIEND95=-81,2;SU=14;PE=14;SR=0;ALG=PROD;AF=3.419e-05;NSAMP=1;MSQ=263.57;AC=1;AN=29246;NFAM=1
chr17	18213250	235471_1	N	N[chr17:18213665[	865.91	LOW	SVTYPE=BND;POS=18213250;STRANDS=+-:15;CIPOS=-3,1;CIEND=-10,9;CIPOS95=0,0;CIEND95=0,0;MATEID=235471_2;EVENT=235471;SU=15;PE=2;SR=13;ALG=PROD;AF=0.0002393;NSAMP=7;MSQ=121.95;RECLASSIFIED;AC=7;AN=29246;NFAM=7
chr17	18213665	235471_2	N	]chr17:18213250]N	865.91	LOW	SVTYPE=BND;POS=18213250;STRANDS=+-:15;CIPOS=-10,9;CIEND=-3,1;CIPOS95=0,0;CIEND95=0,0;MATEID=235471_1;EVENT=235471;SECONDARY;SU=15;PE=2;SR=13;ALG=PROD;AF=0.0002393;NSAMP=7;MSQ=121.95;RECLASSIFIED;AC=7;AN=29246;NFAM=7
chr17	18214574	235472_1	N	N[chr17:18214796[	18071.6	LOW	SVTYPE=BND;POS=18214574;STRANDS=+-:444;CIPOS=-2,1;CIEND=-1,2;CIPOS95=0,0;CIEND95=0,0;MATEID=235472_2;EVENT=235472;SU=444;PE=11;SR=433;ALG=PROD;AF=0.002496;NSAMP=73;MSQ=227.4;RECLASSIFIED;AC=73;AN=29246;NFAM=71
chr17	18214796	235472_2	N	]chr17:18214574]N	18071.6	LOW	SVTYPE=BND;POS=18214574;STRANDS=+-:444;CIPOS=-1,2;CIEND=-2,1;CIPOS95=0,0;CIEND95=0,0;MATEID=235472_1;EVENT=235472;SECONDARY;SU=444;PE=11;SR=433;ALG=PROD;AF=0.002496;NSAMP=73;MSQ=227.4;RECLASSIFIED;AC=73;AN=29246;NFAM=71
chr17	18220065	235473_1	N	N[chr17:18220486[	374.57	LOW	SVTYPE=BND;POS=18220065;STRANDS=+-:5;CIPOS=-10,9;CIEND=-10,9;CIPOS95=0,0;CIEND95=0,0;MATEID=235473_2;EVENT=235473;SU=5;PE=0;SR=5;ALG=PROD;AF=0.0004103;NSAMP=12;MSQ=18.51;RECLASSIFIED;AC=12;AN=29246;NFAM=12
chr17	18220486	235473_2	N	]chr17:18220065]N	374.57	LOW	SVTYPE=BND;POS=18220065;STRANDS=+-:5;CIPOS=-10,9;CIEND=-10,9;CIPOS95=0,0;CIEND95=0,0;MATEID=235473_1;EVENT=235473;SECONDARY;SU=5;PE=0;SR=5;ALG=PROD;AF=0.0004103;NSAMP=12;MSQ=18.51;RECLASSIFIED;AC=12;AN=29246;NFAM=12
chr17	18220518	235474_1	N	N[chr17:18220881[	424.97	LOW	SVTYPE=BND;POS=18220518;STRANDS=+-:11;CIPOS=-26,26;CIEND=-26,25;CIPOS95=0,0;CIEND95=0,0;MATEID=235474_2;EVENT=235474;SU=11;PE=0;SR=11;ALG=PROD;AF=0.0003761;NSAMP=11;MSQ=23.82;RECLASSIFIED;AC=11;AN=29246;NFAM=11
chr17	18220881	235474_2	N	]chr17:18220518]N	424.97	LOW	SVTYPE=BND;POS=18220518;STRANDS=+-:11;CIPOS=-26,25;CIEND=-26,26;CIPOS95=0,0;CIEND95=0,0;MATEID=235474_1;EVENT=235474;SECONDARY;SU=11;PE=0;SR=11;ALG=PROD;AF=0.0003761;NSAMP=11;MSQ=23.82;RECLASSIFIED;AC=11;AN=29246;NFAM=11
chr17	18225410	235475_1	N	N[chr17:18225626[	90.73	LOW	SVTYPE=BND;POS=18225410;STRANDS=+-:5;CIPOS=-10,9;CIEND=-10,9;CIPOS95=0,0;CIEND95=0,0;MATEID=235475_2;EVENT=235475;SU=5;PE=0;SR=5;ALG=PROD;AF=0.0001368;NSAMP=4;MSQ=14.16;RECLASSIFIED;AC=4;AN=29244;NFAM=4
chr17	18225491	235476_1	N	N[chr17:18225882[	528.02	LOW	SVTYPE=BND;POS=18225491;STRANDS=+-:9;IMPRECISE;CIPOS=-28,26;CIEND=-22,29;CIPOS95=0,0;CIEND95=-2,2;MATEID=235476_2;EVENT=235476;SU=9;PE=0;SR=9;ALG=PROD;AF=0.0001027;NSAMP=3;MSQ=12.49;RECLASSIFIED;AC=3;AN=29222;NFAM=3
chr17	18225626	235475_2	N	]chr17:18225410]N	90.73	LOW	SVTYPE=BND;POS=18225410;STRANDS=+-:5;CIPOS=-10,9;CIEND=-10,9;CIPOS95=0,0;CIEND95=0,0;MATEID=235475_1;EVENT=235475;SECONDARY;SU=5;PE=0;SR=5;ALG=PROD;AF=0.0001368;NSAMP=4;MSQ=14.16;RECLASSIFIED;AC=4;AN=29244;NFAM=4
chr17	18225882	235476_2	N	]chr17:18225491]N	528.02	LOW	SVTYPE=BND;POS=18225491;STRANDS=+-:9;IMPRECISE;CIPOS=-22,29;CIEND=-28,26;CIPOS95=-2,2;CIEND95=0,0;MATEID=235476_1;EVENT=235476;SECONDARY;SU=9;PE=0;SR=9;ALG=PROD;AF=0.0001027;NSAMP=3;MSQ=12.49;RECLASSIFIED;AC=3;AN=29222;NFAM=3
chr17	18228528	235477_1	N	N[chr17:18228947[	313.61	LOW	SVTYPE=BND;POS=18228528;STRANDS=+-:9;CIPOS=-4,3;CIEND=-4,3;CIPOS95=0,0;CIEND95=0,0;MATEID=235477_2;EVENT=235477;SU=9;PE=0;SR=9;ALG=PROD;AF=0.0001368;NSAMP=4;MSQ=29.34;RECLASSIFIED;AC=4;AN=29246;NFAM=4
chr17	18228947	235477_2	N	]chr17:18228528]N	313.61	LOW	SVTYPE=BND;POS=18228528;STRANDS=+-:9;CIPOS=-4,3;CIEND=-4,3;CIPOS95=0,0;CIEND95=0,0;MATEID=235477_1;EVENT=235477;SECONDARY;SU=9;PE=0;SR=9;ALG=PROD;AF=0.0001368;NSAMP=4;MSQ=29.34;RECLASSIFIED;AC=4;AN=29246;NFAM=4
chr17	18243298	235478	N	<DEL>	86.85	PASS	SVTYPE=DEL;POS=18243298;SVLEN=-1156;END=18244454;STRANDS=+-:5;IMPRECISE;CIPOS=-10,298;CIEND=-495,9;CIPOS95=-2,97;CIEND95=-160,1;SU=5;PE=5;SR=0;ALG=PROD;AF=3.419e-05;NSAMP=1;MSQ=86.85;AC=1;AN=29246;NFAM=1
chr17	18252586	235479	N	<DEL>	848.32	PASS	SVTYPE=DEL;POS=18252586;SVLEN=-1002;END=18253588;STRANDS=+-:32;CIPOS=-10,9;CIEND=-3,1;CIPOS95=0,0;CIEND95=0,0;SU=32;PE=18;SR=14;ALG=PROD;AF=3.419e-05;NSAMP=1;MSQ=848.32;AC=1;AN=29246;NFAM=1
chr17	18254042	235480_1	N	N[chr17:18254267[	25.79	LOW	SVTYPE=BND;POS=18254042;STRANDS=+-:4;CIPOS=-9,8;CIEND=-9,8;CIPOS95=0,0;CIEND95=0,0;MATEID=235480_2;EVENT=235480;SU=4;PE=0;SR=4;ALG=PROD;AF=0.0001026;NSAMP=3;MSQ=6.94;RECLASSIFIED;AC=3;AN=29246;NFAM=3
chr17	18254267	235480_2	N	]chr17:18254042]N	25.79	LOW	SVTYPE=BND;POS=18254042;STRANDS=+-:4;CIPOS=-9,8;CIEND=-9,8;CIPOS95=0,0;CIEND95=0,0;MATEID=235480_1;EVENT=235480;SECONDARY;SU=4;PE=0;SR=4;ALG=PROD;AF=0.0001026;NSAMP=3;MSQ=6.94;RECLASSIFIED;AC=3;AN=29246;NFAM=3
chr17	18258781	485440	N	<DUP>	92.39	PASS	SVTYPE=DUP;POS=18258781;SVLEN=3786;END=18262567;STRANDS=-+:14;CIPOS=-10,9;CIEND=-10,9;CIPOS95=0,0;CIEND95=0,0;SU=14;PE=5;SR=9;ALG=PROD;AF=3.419e-05;NSAMP=1;MSQ=91.4;AC=1;AN=29246;NFAM=1
chr17	18259428	36821_2	N	[chr16:88749108[N	461.91	LOW	SVTYPE=BND;POS=18259428;STRANDS=--:44;IMPRECISE;CIPOS=-456,13;CIEND=-302,33;CIPOS95=-59,13;CIEND95=-17,17;MATEID=36821_1;EVENT=36821;SECONDARY;SU=44;PE=44;SR=0;ALG=PROD;AF=0.0002393;NSAMP=7;MSQ=49.18;AC=7;AN=29246;NFAM=6
chr17	18271263	76333_2	N	N]chr4:49222488]	32.75	LOW	SVTYPE=BND;POS=18271263;STRANDS=++:6;CIPOS=-6,5;CIEND=-6,5;CIPOS95=0,0;CIEND95=0,0;MATEID=76333_1;EVENT=76333;SECONDARY;SU=6;PE=0;SR=6;ALG=PROD;AF=3.419e-05;NSAMP=1;MSQ=32.75;AC=1;AN=29246;NFAM=1
chr17	18275529	485441_1	N	]chr17:18275902]N	3613.4	LOW	SVTYPE=BND;POS=18275529;STRANDS=-+:4;IMPRECISE;CIPOS=-625,9;CIEND=-10,576;CIPOS95=-144,2;CIEND95=-1,149;MATEID=485441_2;EVENT=485441;SU=4;PE=4;SR=0;ALG=PROD;AF=0.00783;NSAMP=229;MSQ=11.72;RECLASSIFIED;AC=229;AN=29246;NFAM=229
chr17	18275902	485441_2	N	N[chr17:18275529[	3613.4	LOW	SVTYPE=BND;POS=18275529;STRANDS=-+:4;IMPRECISE;CIPOS=-10,576;CIEND=-625,9;CIPOS95=-1,149;CIEND95=-144,2;MATEID=485441_1;EVENT=485441;SECONDARY;SU=4;PE=4;SR=0;ALG=PROD;AF=0.00783;NSAMP=229;MSQ=11.72;RECLASSIFIED;AC=229;AN=29246;NFAM=229
chr17	18288149	76334_2	N	N]chr4:83112228]	71111.3	LOW	SVTYPE=BND;POS=18288149;STRANDS=++:4;IMPRECISE;CIPOS=-9,8;CIEND=-10,7;CIPOS95=0,0;CIEND95=-1,0;MATEID=76334_1;EVENT=76334;SECONDARY;SU=4;PE=0;SR=4;ALG=PROD;AF=0.04999;NSAMP=1414;MSQ=28.18;AC=1462;AN=29246;NFAM=1380
chr17	18293339	235481_1	N	N[chr17:18293621[	181.05	LOW	SVTYPE=BND;POS=18293339;STRANDS=+-:24;CIPOS=-7,8;CIEND=-9,8;CIPOS95=0,0;CIEND95=0,0;MATEID=235481_2;EVENT=235481;SU=24;PE=0;SR=24;ALG=PROD;AF=0.000171;NSAMP=5;MSQ=22.14;RECLASSIFIED;AC=5;AN=29246;NFAM=5
chr17	18293621	235481_2	N	]chr17:18293339]N	181.05	LOW	SVTYPE=BND;POS=18293339;STRANDS=+-:24;CIPOS=-9,8;CIEND=-7,8;CIPOS95=0,0;CIEND95=0,0;MATEID=235481_1;EVENT=235481;SECONDARY;SU=24;PE=0;SR=24;ALG=PROD;AF=0.000171;NSAMP=5;MSQ=22.14;RECLASSIFIED;AC=5;AN=29246;NFAM=5
chr17	18295643	235482_1	N	N[chr17:18295738[	251.74	PASS	SVTYPE=BND;POS=18295643;STRANDS=+-:12;CIPOS=-10,5;CIEND=-10,9;CIPOS95=0,0;CIEND95=0,0;MATEID=235482_2;EVENT=235482;SU=12;PE=0;SR=12;ALG=PROD;AF=3.419e-05;NSAMP=1;MSQ=251.73;RECLASSIFIED;AC=1;AN=29246;NFAM=1
chr17	18295738	235482_2	N	]chr17:18295643]N	251.74	PASS	SVTYPE=BND;POS=18295643;STRANDS=+-:12;CIPOS=-10,9;CIEND=-10,5;CIPOS95=0,0;CIEND95=0,0;MATEID=235482_1;EVENT=235482;SECONDARY;SU=12;PE=0;SR=12;ALG=PROD;AF=3.419e-05;NSAMP=1;MSQ=251.73;RECLASSIFIED;AC=1;AN=29246;NFAM=1
chr17	18297485	86721_2	N	N[chr5:88615229[	769.89	LOW	SVTYPE=BND;POS=18297485;STRANDS=-+:74;IMPRECISE;CIPOS=-5,8;CIEND=-30,5;CIPOS95=0,0;CIEND95=-3,3;MATEID=86721_1;EVENT=86721;SECONDARY;SU=74;PE=72;SR=2;ALG=PROD;AF=0.001265;NSAMP=37;MSQ=17.47;AC=37;AN=29246;NFAM=37
chr17	18297491	63943_2	N	N]chr3:179728972]	30.78	LOW	SVTYPE=BND;POS=18297491;STRANDS=++:9;IMPRECISE;CIPOS=-29,28;CIEND=-20,25;CIPOS95=0,0;CIEND95=-3,3;MATEID=63943_1;EVENT=63943;SECONDARY;SU=9;PE=0;SR=9;ALG=PROD;AF=0.0001026;NSAMP=3;MSQ=6.92;AC=3;AN=29246;NFAM=3
chr17	18305487	39489_1	N	[chrX:112680147[N	60.07	LOW	SVTYPE=BND;POS=18305487;STRANDS=--:4;CIPOS=-9,8;CIEND=-9,8;CIPOS95=0,0;CIEND95=0,0;MATEID=39489_2;EVENT=39489;SU=4;PE=0;SR=4;ALG=PROD;AF=0.0001026;NSAMP=3;MSQ=14.49;AC=3;AN=29246;NFAM=3
chr17	18309712	485442	N	<DUP>	265.15	PASS	SVTYPE=DUP;POS=18309712;SVLEN=29962;END=18339674;STRANDS=-+:27;IMPRECISE;CIPOS=-269,29;CIEND=-30,343;CIPOS95=-25,25;CIEND95=-27,27;SU=27;PE=27;SR=0;ALG=PROD;AF=3.419e-05;NSAMP=1;MSQ=166.7;AC=1;AN=29246;NFAM=1
chr17	18311018	36822_2	N	N[chr16:28483721[	374.13	LOW	SVTYPE=BND;POS=18311018;STRANDS=-+:4;IMPRECISE;CIPOS=-9,8;CIEND=-10,8;CIPOS95=0,0;CIEND95=-1,0;MATEID=36822_1;EVENT=36822;SECONDARY;SU=4;PE=0;SR=4;ALG=PROD;AF=0.0006155;NSAMP=18;MSQ=19.32;AC=18;AN=29246;NFAM=18
chr17	18330721	485443	N	<DUP>	783.04	PASS	SVTYPE=DUP;POS=18330721;SVLEN=334;END=18331055;STRANDS=-+:68;CIPOS=-8,5;CIEND=-8,7;CIPOS95=0,0;CIEND95=0,0;SU=68;PE=29;SR=39;ALG=PROD;AF=0.0002052;NSAMP=6;MSQ=109.24;AC=6;AN=29246;NFAM=6
chr17	18333545	235483_1	N	N[chr17:18333816[	21.96	LOW	SVTYPE=BND;POS=18333545;STRANDS=+-:5;CIPOS=-10,9;CIEND=-10,9;CIPOS95=0,0;CIEND95=0,0;MATEID=235483_2;EVENT=235483;SU=5;PE=0;SR=5;ALG=PROD;AF=6.839e-05;NSAMP=2;MSQ=10.68;RECLASSIFIED;AC=2;AN=29246;NFAM=2
chr17	18333816	235483_2	N	]chr17:18333545]N	21.96	LOW	SVTYPE=BND;POS=18333545;STRANDS=+-:5;CIPOS=-10,9;CIEND=-10,9;CIPOS95=0,0;CIEND95=0,0;MATEID=235483_1;EVENT=235483;SECONDARY;SU=5;PE=0;SR=5;ALG=PROD;AF=6.839e-05;NSAMP=2;MSQ=10.68;RECLASSIFIED;AC=2;AN=29246;NFAM=2
chr17	18338437	38623_1	N	[chr19:36068893[N	36.99	LOW	SVTYPE=BND;POS=18338437;STRANDS=--:4;IMPRECISE;CIPOS=-506,9;CIEND=-379,9;CIPOS95=-160,1;CIEND95=-112,2;MATEID=38623_2;EVENT=38623;SU=4;PE=4;SR=0;ALG=PROD;AF=6.839e-05;NSAMP=2;MSQ=12.31;AC=2;AN=29246;NFAM=2
chr17	18340996	235484	N	<DEL>	1201.94	PASS	SVTYPE=DEL;POS=18340996;SVLEN=-3431;END=18344427;STRANDS=+-:51;CIPOS=-24,23;CIEND=-24,21;CIPOS95=0,0;CIEND95=0,0;SU=51;PE=32;SR=19;ALG=PROD;AF=0.0001026;NSAMP=3;MSQ=400.65;AC=3;AN=29246;NFAM=3
chr17	18352080	235485_1	N	N[chr17:18352150[	452.03	LOW	SVTYPE=BND;POS=18352080;STRANDS=+-:6;CIPOS=-6,5;CIEND=-6,5;CIPOS95=0,0;CIEND95=0,0;MATEID=235485_2;EVENT=235485;SU=6;PE=0;SR=6;ALG=PROD;AF=0.0002393;NSAMP=7;MSQ=52.43;RECLASSIFIED;AC=7;AN=29246;NFAM=7
chr17	18352150	235485_2	N	]chr17:18352080]N	452.03	LOW	SVTYPE=BND;POS=18352080;STRANDS=+-:6;CIPOS=-6,5;CIEND=-6,5;CIPOS95=0,0;CIEND95=0,0;MATEID=235485_1;EVENT=235485;SECONDARY;SU=6;PE=0;SR=6;ALG=PROD;AF=0.0002393;NSAMP=7;MSQ=52.43;RECLASSIFIED;AC=7;AN=29246;NFAM=7
chr17	18352852	235486_1	N	N[chr17:18352922[	326.7	LOW	SVTYPE=BND;POS=18352852;STRANDS=+-:13;CIPOS=-24,23;CIEND=-24,23;CIPOS95=0,0;CIEND95=0,0;MATEID=235486_2;EVENT=235486;SU=13;PE=0;SR=13;ALG=PROD;AF=6.839e-05;NSAMP=2;MSQ=163.34;RECLASSIFIED;AC=2;AN=29246;NFAM=2
chr17	18352922	235486_2	N	]chr17:18352852]N	326.7	LOW	SVTYPE=BND;POS=18352852;STRANDS=+-:13;CIPOS=-24,23;CIEND=-24,23;CIPOS95=0,0;CIEND95=0,0;MATEID=235486_1;EVENT=235486;SECONDARY;SU=13;PE=0;SR=13;ALG=PROD;AF=6.839e-05;NSAMP=2;MSQ=163.34;RECLASSIFIED;AC=2;AN=29246;NFAM=2
chr17	18354446	485444_1	N	]chr17:18355303]N	1065.12	LOW	SVTYPE=BND;POS=18354446;STRANDS=-+:88;IMPRECISE;CIPOS=-416,15;CIEND=-30,284;CIPOS95=-16,15;CIEND95=-10,10;MATEID=485444_2;EVENT=485444;SU=88;PE=88;SR=0;ALG=PROD;AF=0.0004787;NSAMP=14;MSQ=13.31;RECLASSIFIED;AC=14;AN=29246;NFAM=14
chr17	18355303	485444_2	N	N[chr17:18354446[	1065.12	LOW	SVTYPE=BND;POS=18354446;STRANDS=-+:88;IMPRECISE;CIPOS=-30,284;CIEND=-416,15;CIPOS95=-10,10;CIEND95=-16,15;MATEID=485444_1;EVENT=485444;SECONDARY;SU=88;PE=88;SR=0;ALG=PROD;AF=0.0004787;NSAMP=14;MSQ=13.31;RECLASSIFIED;AC=14;AN=29246;NFAM=14
chr17	18359167	235488	N	<DEL>	278.21	PASS	SVTYPE=DEL;POS=18359167;SVLEN=-2008;END=18361175;STRANDS=+-:15;IMPRECISE;CIPOS=-30,382;CIEND=-481,29;CIPOS95=-30,36;CIEND95=-49,29;SU=15;PE=15;SR=0;ALG=PROD;AF=3.419e-05;NSAMP=1;MSQ=29.74;AC=1;AN=29246;NFAM=1
chr17	18359867	235489	N	<DEL>	515.43	PASS	SVTYPE=DEL;POS=18359867;SVLEN=-1766;END=18361633;STRANDS=+-:24;IMPRECISE;CIPOS=-10,160;CIEND=-185,8;CIPOS95=-3,28;CIEND95=-34,1;SU=24;PE=24;SR=0;ALG=PROD;AF=3.419e-05;NSAMP=1;MSQ=515.43;AC=1;AN=29246;NFAM=1
chr17	18361718	567812	N	<INV>	48778.3	LOW	SVTYPE=INV;POS=18361718;SVLEN=3069;END=18364787;STRANDS=++:1431,--:1;IMPRECISE;CIPOS=-8,87;CIEND=-10,182;CIPOS95=-1,1;CIEND95=-5,5;SU=1432;PE=1432;SR=0;ALG=PROD;AF=0.03819;NSAMP=1117;MSQ=34.8;AC=1117;AN=29246;NFAM=1106
chr17	18364676	567813_1	N	[chr17:58638160[N	42471.7	LOW	SVTYPE=BND;POS=18364676;STRANDS=--:6243;IMPRECISE;CIPOS=-49,5;CIEND=-158,7;CIPOS95=0,0;CIEND95=-5,5;MATEID=567813_2;EVENT=567813;SU=6243;PE=6243;SR=0;ALG=PROD;AF=0.02551;NSAMP=746;MSQ=30.85;AC=746;AN=29246;NFAM=730
chr17	18364751	95970_2	N	]chr6:116020463]N	314194	LOW	SVTYPE=BND;POS=18364751;STRANDS=+-:487;IMPRECISE;CIPOS=-592,258;CIEND=-66,767;CIPOS95=-122,122;CIEND95=-66,154;MATEID=95970_1;EVENT=95970;SECONDARY;SU=487;PE=487;SR=0;ALG=SUM;AF=0.1476;NSAMP=4317;MSQ=47.66;AC=4317;AN=29246;NFAM=4179
chr17	18364785	63944_2	N	N]chr3:86171210]	81142.5	LOW	SVTYPE=BND;POS=18364785;STRANDS=++:276;CIPOS=-2,2;CIEND=-2,2;CIPOS95=0,0;CIEND95=0,0;MATEID=63944_1;EVENT=63944;SECONDARY;SU=276;PE=0;SR=276;ALG=PROD;AF=0.05799;NSAMP=1696;MSQ=30.29;AC=1696;AN=29246;NFAM=1660
chr17	18364853	485445_1	N	]chr17:18365603]N	12112	LOW	SVTYPE=BND;POS=18364853;STRANDS=-+:894;IMPRECISE;CIPOS=-133,9;CIEND=-10,112;CIPOS95=-1,1;CIEND95=-1,1;MATEID=485445_2;EVENT=485445;SU=894;PE=894;SR=0;ALG=PROD;AF=0.002154;NSAMP=45;MSQ=245.51;RETAINED;RECLASSIFIED;AC=63;AN=29246;NFAM=45
chr17	18365603	485445_2	N	N[chr17:18364853[	12112	LOW	SVTYPE=BND;POS=18364853;STRANDS=-+:894;IMPRECISE;CIPOS=-10,112;CIEND=-133,9;CIPOS95=-1,1;CIEND95=-1,1;MATEID=485445_1;EVENT=485445;SECONDARY;SU=894;PE=894;SR=0;ALG=PROD;AF=0.002154;NSAMP=45;MSQ=245.51;RETAINED;RECLASSIFIED;AC=63;AN=29246;NFAM=45
chr17	18365633	235491	N	<DEL>	464.66	PASS	SVTYPE=DEL;POS=18365633;SVLEN=-2635;END=18368268;STRANDS=+-:19;IMPRECISE;CIPOS=-10,236;CIEND=-261,9;CIPOS95=-3,32;CIEND95=-41,3;SU=19;PE=19;SR=0;ALG=PROD;AF=3.419e-05;NSAMP=1;MSQ=464.65;AC=1;AN=29246;NFAM=1
chr17	18366654	76335_2	N	N[chr4:119930638[	18.18	LOW	SVTYPE=BND;POS=18366654;STRANDS=-+:4;IMPRECISE;CIPOS=-4,9;CIEND=-9,8;CIPOS95=0,1;CIEND95=-1,1;MATEID=76335_1;EVENT=76335;SECONDARY;SU=4;PE=1;SR=3;ALG=PROD;AF=3.419e-05;NSAMP=1;MSQ=17.91;AC=1;AN=29246;NFAM=1
chr17	18367015	235496	N	<DEL>	1.28116e+06	PASS	SVTYPE=DEL;POS=18367015;SVLEN=-1004;END=18368019;STRANDS=+-:21;IMPRECISE;CIPOS=-50,207;CIEND=-143,49;CIPOS95=-19,19;CIEND95=-15,15;SU=21;PE=21;SR=0;ALG=PROD;AF=0.1598;NSAMP=4226;MSQ=186.7;RETAINED;MEDGQR=3.72;Q10GQR=3.26;AC=4674;AN=29246;NFAM=4005
chr17	18368433	235499	N	<DEL>	2259.1	PASS	SVTYPE=DEL;POS=18368433;SVLEN=-1106;END=18369539;STRANDS=+-:89;CIPOS=-10,9;CIEND=-10,9;CIPOS95=0,0;CIEND95=0,0;SU=89;PE=84;SR=5;ALG=PROD;AF=6.839e-05;NSAMP=2;MSQ=298.16;AC=2;AN=29246;NFAM=2
chr17	18372239	20568_2	N	N[chr10:13287335[	13569.9	LOW	SVTYPE=BND;POS=18372239;STRANDS=-+:4;IMPRECISE;CIPOS=-10,8;CIEND=-9,8;CIPOS95=-1,0;CIEND95=0,0;MATEID=20568_1;EVENT=20568;SECONDARY;SU=4;PE=0;SR=4;ALG=PROD;AF=0.009164;NSAMP=268;MSQ=29.3;AC=268;AN=29246;NFAM=267
chr17	18373232	46615_2	N	N]chr2:206071318]	25087.3	LOW	SVTYPE=BND;POS=18373232;STRANDS=++:4;IMPRECISE;CIPOS=-10,209;CIEND=-10,552;CIPOS95=-3,73;CIEND95=0,186;MATEID=46615_1;EVENT=46615;SECONDARY;SU=4;PE=4;SR=0;ALG=PROD;AF=0.005813;NSAMP=170;MSQ=147.2;AC=170;AN=29246;NFAM=170
chr17	18374992	235500	N	<DEL>	221.7	PASS	SVTYPE=DEL;POS=18374992;SVLEN=-164;END=18375156;STRANDS=+-:9;CIPOS=-4,3;CIEND=-4,3;CIPOS95=0,0;CIEND95=0,0;SU=9;PE=0;SR=9;ALG=PROD;AF=3.419e-05;NSAMP=1;MSQ=221.67;AC=1;AN=29246;NFAM=1
chr17	18378832	235502_1	N	N[chr17:18384403[	3332.25	LOW	SVTYPE=BND;POS=18378832;STRANDS=+-:320;IMPRECISE;CIPOS=-30,21;CIEND=-312,15;CIPOS95=-1,1;CIEND95=-11,11;MATEID=235502_2;EVENT=235502;SU=320;PE=320;SR=0;ALG=PROD;AF=0.001881;NSAMP=55;MSQ=59.04;RECLASSIFIED;AC=55;AN=29246;NFAM=55
chr17	18379111	485447_1	N	]chr17:18384655]N	40.02	LOW	SVTYPE=BND;POS=18379111;STRANDS=-+:17;IMPRECISE;CIPOS=-356,29;CIEND=-30,420;CIPOS95=-63,29;CIEND95=-30,85;MATEID=485447_2;EVENT=485447;SU=17;PE=17;SR=0;ALG=PROD;AF=0.0001026;NSAMP=3;MSQ=13.25;RECLASSIFIED;AC=3;AN=29246;NFAM=3
chr17	18383606	567814_1	N	[chr17:76021351[N	60.1	LOW	SVTYPE=BND;POS=18383606;STRANDS=--:14;IMPRECISE;CIPOS=-223,29;CIEND=-410,29;CIPOS95=-48,29;CIEND95=-65,29;MATEID=567814_2;EVENT=567814;SU=14;PE=14;SR=0;ALG=PROD;AF=6.839e-05;NSAMP=2;MSQ=22.31;AC=2;AN=29246;NFAM=2
chr17	18384284	235503_1	N	N[chr17:18384528[	159.93	LOW	SVTYPE=BND;POS=18384284;STRANDS=+-:8;CIPOS=-10,9;CIEND=-10,9;CIPOS95=0,0;CIEND95=0,0;MATEID=235503_2;EVENT=235503;SU=8;PE=0;SR=8;ALG=PROD;AF=0.0001368;NSAMP=4;MSQ=38.03;RECLASSIFIED;AC=4;AN=29246;NFAM=4
chr17	18384403	235502_2	N	]chr17:18378832]N	3332.25	LOW	SVTYPE=BND;POS=18378832;STRANDS=+-:320;IMPRECISE;CIPOS=-312,15;CIEND=-30,21;CIPOS95=-11,11;CIEND95=-1,1;MATEID=235502_1;EVENT=235502;SECONDARY;SU=320;PE=320;SR=0;ALG=PROD;AF=0.001881;NSAMP=55;MSQ=59.04;RECLASSIFIED;AC=55;AN=29246;NFAM=55
chr17	18384528	235503_2	N	]chr17:18384284]N	159.93	LOW	SVTYPE=BND;POS=18384284;STRANDS=+-:8;CIPOS=-10,9;CIEND=-10,9;CIPOS95=0,0;CIEND95=0,0;MATEID=235503_1;EVENT=235503;SECONDARY;SU=8;PE=0;SR=8;ALG=PROD;AF=0.0001368;NSAMP=4;MSQ=38.03;RECLASSIFIED;AC=4;AN=29246;NFAM=4
chr17	18384655	485447_2	N	N[chr17:18379111[	40.02	LOW	SVTYPE=BND;POS=18379111;STRANDS=-+:17;IMPRECISE;CIPOS=-30,420;CIEND=-356,29;CIPOS95=-30,85;CIEND95=-63,29;MATEID=485447_1;EVENT=485447;SECONDARY;SU=17;PE=17;SR=0;ALG=PROD;AF=0.0001026;NSAMP=3;MSQ=13.25;RECLASSIFIED;AC=3;AN=29246;NFAM=3
chr17	18384955	567816	N	<INV>	18945.1	LOW	SVTYPE=INV;POS=18384955;SVLEN=2175810;END=20560765;STRANDS=++:79,--:990;IMPRECISE;CIPOS=-739,109;CIEND=-580,248;CIPOS95=-81,81;CIEND95=-105,105;SU=1069;PE=1069;SR=0;ALG=SUM;AF=0.01402;NSAMP=410;MSQ=39.8;RETAINED;AC=410;AN=29246;NFAM=401
chr17	18384980	567817_1	N	[chr17:20560414[N	4156.58	LOW	SVTYPE=BND;POS=18384980;STRANDS=--:37;IMPRECISE;CIPOS=-614,83;CIEND=-378,720;CIPOS95=-152,83;CIEND95=-378,674;MATEID=567817_2;EVENT=567817;SU=37;PE=37;SR=0;ALG=SUM;AF=0.003727;NSAMP=109;MSQ=33;RETAINED;AC=109;AN=29246;NFAM=106
chr17	18387566	567830	N	<INV>	35209.9	LOW	SVTYPE=INV;POS=18387566;SVLEN=2170574;END=20558140;STRANDS=++:62,--:1476;IMPRECISE;CIPOS=-756,783;CIEND=-741,769;CIPOS95=-90,90;CIEND95=-88,88;SU=1538;PE=1538;SR=0;ALG=SUM;AF=0.02722;NSAMP=796;MSQ=33.5;RETAINED;AC=796;AN=29246;NFAM=788
chr17	18387570	567833_1	N	N]chr17:20558622]	1171.17	LOW	SVTYPE=BND;POS=18387570;STRANDS=++:19;IMPRECISE;CIPOS=-30,293;CIEND=-31,1;CIPOS95=-28,28;CIEND95=-1,1;MATEID=567833_2;EVENT=567833;SU=19;PE=19;SR=0;ALG=PROD;AF=0.001573;NSAMP=46;MSQ=22.23;AC=46;AN=29246;NFAM=46
chr17	18387579	567832_1	N	[chr17:20558123[N	11636.3	LOW	SVTYPE=BND;POS=18387579;STRANDS=--:48;IMPRECISE;CIPOS=-419,166;CIEND=-703,49;CIPOS95=-97,97;CIEND95=-226,49;MATEID=567832_2;EVENT=567832;SU=48;PE=48;SR=0;ALG=SUM;AF=0.01214;NSAMP=355;MSQ=26.1;AC=355;AN=29246;NFAM=352
chr17	18387961	567827_1	N	[chr17:20556253[N	20845.6	LOW	SVTYPE=BND;POS=18387961;STRANDS=--:10;IMPRECISE;CIPOS=-224,49;CIEND=-383,49;CIPOS95=-21,21;CIEND95=-62,49;MATEID=567827_2;EVENT=567827;SU=10;PE=10;SR=0;ALG=PROD;AF=0.01368;NSAMP=400;MSQ=30.71;RETAINED;AC=400;AN=29246;NFAM=398
chr17	18388031	31233_2	N	]chr13:104786764]N	215.54	LOW	SVTYPE=BND;POS=18388031;STRANDS=+-:42;CIPOS=-9,8;CIEND=-7,9;CIPOS95=0,0;CIEND95=0,0;MATEID=31233_1;EVENT=31233;SECONDARY;SU=42;PE=18;SR=24;ALG=PROD;AF=0.0003419;NSAMP=10;MSQ=20.6;AC=10;AN=29246;NFAM=10
chr17	18388031	39427_1	N	]chrX:83854232]N	27339.2	LOW	SVTYPE=BND;POS=18388031;STRANDS=-+:8;CIPOS=-29,28;CIEND=-29,28;CIPOS95=0,0;CIEND95=0,0;MATEID=39427_2;EVENT=39427;SU=8;PE=0;SR=8;ALG=PROD;AF=0.02287;NSAMP=669;MSQ=28.52;AC=669;AN=29246;NFAM=654
chr17	18388031	567823	N	<INV>	124341	LOW	SVTYPE=INV;POS=18388031;SVLEN=2168025;END=20556056;STRANDS=++:1,--:2621;IMPRECISE;CIPOS=-670,635;CIEND=-944,536;CIPOS95=-392,392;CIEND95=-333,333;SU=2622;PE=2622;SR=0;ALG=SUM;AF=0.05286;NSAMP=1546;MSQ=50.61;RETAINED;AC=1546;AN=29246;NFAM=1522
chr17	18388031	64113_2	N	[chr3:114303530[N	3980.79	LOW	SVTYPE=BND;POS=18388031;STRANDS=--:216;CIPOS=-4,3;CIEND=-3,4;CIPOS95=0,0;CIEND95=0,0;MATEID=64113_1;EVENT=64113;SECONDARY;SU=216;PE=40;SR=176;ALG=PROD;AF=0.003556;NSAMP=104;MSQ=28.2;AC=104;AN=29246;NFAM=104
chr17	18388035	24634_2	N	]chr11:34743564]N	173.75	LOW	SVTYPE=BND;POS=18388035;STRANDS=+-:22;CIPOS=-10,9;CIEND=-28,29;CIPOS95=0,0;CIEND95=0,0;MATEID=24634_1;EVENT=24634;SECONDARY;SU=22;PE=10;SR=12;ALG=PROD;AF=0.000171;NSAMP=5;MSQ=33.56;AC=5;AN=29246;NFAM=5
chr17	18388035	31235_2	N	]chr13:29389925]N	208.44	LOW	SVTYPE=BND;POS=18388035;STRANDS=+-:6;IMPRECISE;CIPOS=-50,49;CIEND=-40,40;CIPOS95=-1,1;CIEND95=0,0;MATEID=31235_1;EVENT=31235;SECONDARY;SU=6;PE=4;SR=2;ALG=PROD;AF=0.000171;NSAMP=5;MSQ=35.19;AC=5;AN=29246;NFAM=5
chr17	18388050	31234_2	N	N[chr13:29389766[	219.9	LOW	SVTYPE=BND;POS=18388050;STRANDS=-+:4;IMPRECISE;CIPOS=-30,572;CIEND=-643,29;CIPOS95=-30,173;CIEND95=-206,29;MATEID=31234_1;EVENT=31234;SECONDARY;SU=4;PE=4;SR=0;ALG=PROD;AF=0.0002735;NSAMP=8;MSQ=25.44;AC=8;AN=29246;NFAM=8
chr17	18388064	31232_2	N	N[chr13:104786674[	11444.4	LOW	SVTYPE=BND;POS=18388064;STRANDS=-+:176;CIPOS=-6,6;CIEND=-8,3;CIPOS95=0,0;CIEND95=0,0;MATEID=31232_1;EVENT=31232;SECONDARY;SU=176;PE=84;SR=92;ALG=PROD;AF=0.01118;NSAMP=327;MSQ=24.65;AC=327;AN=29246;NFAM=325
chr17	18388064	63945_2	N	N]chr3:114303620]	12669.6	LOW	SVTYPE=BND;POS=18388064;STRANDS=++:30;IMPRECISE;CIPOS=-50,49;CIEND=-41,40;CIPOS95=0,0;CIEND95=-1,1;MATEID=63945_1;EVENT=63945;SECONDARY;SU=30;PE=20;SR=10;ALG=PROD;AF=0.01046;NSAMP=306;MSQ=28.39;AC=306;AN=29246;NFAM=303
chr17	18388144	567828_1	N	N]chr17:20556418]	5089.56	LOW	SVTYPE=BND;POS=18388144;STRANDS=++:4;IMPRECISE;CIPOS=-50,313;CIEND=-50,498;CIPOS95=-50,58;CIEND95=-50,161;MATEID=567828_2;EVENT=567828;SU=4;PE=4;SR=0;ALG=PROD;AF=0.00489;NSAMP=143;MSQ=26.4;RETAINED;AC=143;AN=29246;NFAM=143
chr17	18390475	567835	N	<INV>	238043	LOW	SVTYPE=INV;POS=18390475;SVLEN=2163456;END=20553931;STRANDS=++:3042,--:1;IMPRECISE;CIPOS=-8,98;CIEND=-4,107;CIPOS95=-1,1;CIEND95=-1,1;SU=3043;PE=3043;SR=0;AF=0.1135;NSAMP=3318;MSQ=57.86;AC=3318;AN=29246;NFAM=3251
chr17	18391000	567836_1	N	N]chr17:20553861]	203215	LOW	SVTYPE=BND;POS=18391000;STRANDS=++:9;IMPRECISE;CIPOS=-50,201;CIEND=-164,432;CIPOS95=-50,88;CIEND95=-103,103;MATEID=567836_2;EVENT=567836;SU=9;PE=9;SR=0;ALG=SUM;AF=0.1006;NSAMP=2941;MSQ=52.74;AC=2941;AN=29246;NFAM=2873
chr17	18409413	567837_1	N	[chr17:20535026[N	83.5	LOW	SVTYPE=BND;POS=18409413;STRANDS=--:17;IMPRECISE;CIPOS=-407,29;CIEND=-440,29;CIPOS95=-76,29;CIEND95=-78,29;MATEID=567837_2;EVENT=567837;SU=17;PE=17;SR=0;ALG=PROD;AF=6.839e-05;NSAMP=2;MSQ=41.75;AC=2;AN=29246;NFAM=1
chr17	18411472	567839	N	<INV>	17818.5	LOW	SVTYPE=INV;POS=18411472;SVLEN=2121686;END=20533158;STRANDS=++:1,--:37;IMPRECISE;CIPOS=-324,15;CIEND=-348,31;CIPOS95=-85,15;CIEND95=-79,31;SU=38;PE=38;SR=0;ALG=PROD;AF=0.01368;NSAMP=400;MSQ=23.99;AC=400;AN=29246;NFAM=400
chr17	18411550	567838_1	N	[chr17:20532802[N	26992.8	LOW	SVTYPE=BND;POS=18411550;STRANDS=--:139;IMPRECISE;CIPOS=-636,454;CIEND=-754,48;CIPOS95=-360,360;CIEND95=-170,48;MATEID=567838_2;EVENT=567838;SU=139;PE=79;SR=60;ALG=SUM;AF=0.02045;NSAMP=598;MSQ=23.83;RETAINED;AC=598;AN=29246;NFAM=594
chr17	18413285	567841_1	N	N]chr17:20531144]	50.9	LOW	SVTYPE=BND;POS=18413285;STRANDS=++:5;IMPRECISE;CIPOS=-10,398;CIEND=-10,493;CIPOS95=-2,124;CIEND95=0,175;MATEID=567841_2;EVENT=567841;SU=5;PE=5;SR=0;ALG=PROD;AF=3.419e-05;NSAMP=1;MSQ=50.85;AC=1;AN=29246;NFAM=1
chr17	18416803	567843_1	N	[chr17:18454429[N	1134.85	LOW	SVTYPE=BND;POS=18416803;STRANDS=--:24;IMPRECISE;CIPOS=-433,49;CIEND=-410,49;CIPOS95=-41,41;CIEND95=-32,32;MATEID=567843_2;EVENT=567843;SU=24;PE=24;SR=0;ALG=PROD;AF=0.0009916;NSAMP=29;MSQ=29.91;AC=29;AN=29246;NFAM=29
chr17	18417475	567842_1	N	[chr17:18453806[N	1787.87	LOW	SVTYPE=BND;POS=18417475;STRANDS=--:152;IMPRECISE;CIPOS=-424,11;CIEND=-323,17;CIPOS95=-35,11;CIEND95=-25,17;MATEID=567842_2;EVENT=567842;SU=152;PE=152;SR=0;ALG=PROD;AF=0.00171;NSAMP=50;MSQ=27.32;AC=50;AN=29246;NFAM=50
chr17	18430974	567774_2	N	N]chr17:16841658]	18751.6	LOW	SVTYPE=BND;POS=18430974;STRANDS=++:777;IMPRECISE;CIPOS=-16,259;CIEND=-10,227;CIPOS95=-11,11;CIEND95=-5,5;MATEID=567774_1;EVENT=567774;SECONDARY;SU=777;PE=777;SR=0;ALG=PROD;AF=0.008514;NSAMP=249;MSQ=26.98;AC=249;AN=29246;NFAM=246
chr17	18453806	567842_2	N	[chr17:18417475[N	1787.87	LOW	SVTYPE=BND;POS=18453806;STRANDS=--:152;IMPRECISE;CIPOS=-323,17;CIEND=-424,11;CIPOS95=-25,17;CIEND95=-35,11;MATEID=567842_1;EVENT=567842;SECONDARY;SU=152;PE=152;SR=0;ALG=PROD;AF=0.00171;NSAMP=50;MSQ=27.32;AC=50;AN=29246;NFAM=50
chr17	18454429	567843_2	N	[chr17:18416803[N	1134.85	LOW	SVTYPE=BND;POS=18454429;STRANDS=--:24;IMPRECISE;CIPOS=-410,49;CIEND=-433,49;CIPOS95=-32,32;CIEND95=-41,41;MATEID=567843_1;EVENT=567843;SECONDARY;SU=24;PE=24;SR=0;ALG=PROD;AF=0.0009916;NSAMP=29;MSQ=29.91;AC=29;AN=29246;NFAM=29
chr17	18463484	235505_1	N	N[chr17:18464504[	9264.8	LOW	SVTYPE=BND;POS=18463484;STRANDS=+-:84;IMPRECISE;CIPOS=-8,434;CIEND=-439,14;CIPOS95=-8,32;CIEND95=-17,14;MATEID=235505_2;EVENT=235505;SU=84;PE=84;SR=0;ALG=PROD;AF=0.000401;NSAMP=10;MSQ=165.51;RECLASSIFIED;AC=11;AN=27430;NFAM=10
chr17	18464504	235505_2	N	]chr17:18463484]N	9264.8	LOW	SVTYPE=BND;POS=18463484;STRANDS=+-:84;IMPRECISE;CIPOS=-439,14;CIEND=-8,434;CIPOS95=-17,14;CIEND95=-8,32;MATEID=235505_1;EVENT=235505;SECONDARY;SU=84;PE=84;SR=0;ALG=PROD;AF=0.000401;NSAMP=10;MSQ=165.51;RECLASSIFIED;AC=11;AN=27430;NFAM=10
chr17	18464787	86722_2	N	N[chr5:153428688[	39.86	LOW	SVTYPE=BND;POS=18464787;STRANDS=-+:4;IMPRECISE;CIPOS=-7,9;CIEND=-7,7;CIPOS95=0,3;CIEND95=-2,3;MATEID=86722_1;EVENT=86722;SECONDARY;SU=4;PE=0;SR=4;ALG=PROD;AF=3.419e-05;NSAMP=1;MSQ=32.94;AC=1;AN=29246;NFAM=1
chr17	18475097	567845_1	N	N]chr17:20700703]	3142.19	LOW	SVTYPE=BND;POS=18475097;STRANDS=++:322;IMPRECISE;CIPOS=-10,300;CIEND=-11,120;CIPOS95=-10,13;CIEND95=-2,2;MATEID=567845_2;EVENT=567845;SU=322;PE=322;SR=0;ALG=PROD;AF=0.002496;NSAMP=73;MSQ=35.99;AC=73;AN=29246;NFAM=73
chr17	18476621	567847_1	N	N]chr17:20699140]	109.09	LOW	SVTYPE=BND;POS=18476621;STRANDS=++:12;IMPRECISE;CIPOS=-41,326;CIEND=-30,380;CIPOS95=-41,53;CIEND95=-30,91;MATEID=567847_2;EVENT=567847;SU=12;PE=12;SR=0;ALG=PROD;AF=0.0001026;NSAMP=3;MSQ=27.38;AC=3;AN=29246;NFAM=3
chr17	18476706	567846_1	N	[chr17:20698897[N	915.13	LOW	SVTYPE=BND;POS=18476706;STRANDS=--:109;IMPRECISE;CIPOS=-296,10;CIEND=-238,29;CIPOS95=-11,10;CIEND95=-10,10;MATEID=567846_2;EVENT=567846;SU=109;PE=109;SR=0;ALG=PROD;AF=0.0008206;NSAMP=24;MSQ=35.07;AC=24;AN=29246;NFAM=24
chr17	18499992	567848_1	N	[chr17:20444202[N	3428.86	LOW	SVTYPE=BND;POS=18499992;STRANDS=--:393;IMPRECISE;CIPOS=-226,11;CIEND=-164,9;CIPOS95=-7,7;CIEND95=-2,2;MATEID=567848_2;EVENT=567848;SU=393;PE=393;SR=0;ALG=PROD;AF=0.003112;NSAMP=91;MSQ=27.46;AC=91;AN=29246;NFAM=91
chr17	18508678	567773_2	N	N]chr17:16807054]	440.24	LOW	SVTYPE=BND;POS=18508678;STRANDS=++:34;IMPRECISE;CIPOS=-30,389;CIEND=-12,401;CIPOS95=-30,52;CIEND95=-12,61;MATEID=567773_1;EVENT=567773;SECONDARY;SU=34;PE=34;SR=0;ALG=PROD;AF=0.000718;NSAMP=21;MSQ=18.38;AC=21;AN=29246;NFAM=21
chr17	18514665	567849_1	N	N]chr17:20429654]	37.66	LOW	SVTYPE=BND;POS=18514665;STRANDS=++:10;IMPRECISE;CIPOS=-30,441;CIEND=-30,445;CIPOS95=-30,104;CIEND95=-30,102;MATEID=567849_2;EVENT=567849;SU=10;PE=10;SR=0;ALG=PROD;AF=3.419e-05;NSAMP=1;MSQ=4.6;AC=1;AN=29246;NFAM=1
chr17	18517639	235506_1	N	N[chr17:18519121[	7125.43	LOW	SVTYPE=BND;POS=18517639;STRANDS=+-:46;IMPRECISE;CIPOS=-15,529;CIEND=-544,17;CIPOS95=-15,70;CIEND95=-80,17;MATEID=235506_2;EVENT=235506;SU=46;PE=46;SR=0;ALG=PROD;AF=0.001869;NSAMP=47;MSQ=47.66;RECLASSIFIED;AC=49;AN=26220;NFAM=44
chr17	18518334	567850_1	N	[chr17:20425909[N	798.98	LOW	SVTYPE=BND;POS=18518334;STRANDS=--:50;IMPRECISE;CIPOS=-693,50;CIEND=-422,149;CIPOS95=-197,50;CIEND95=-97,97;MATEID=567850_2;EVENT=567850;SU=50;PE=50;SR=0;ALG=SUM;AF=0.000171;NSAMP=5;MSQ=57.99;AC=5;AN=29246;NFAM=5
chr17	18519121	235506_2	N	]chr17:18517639]N	7125.43	LOW	SVTYPE=BND;POS=18517639;STRANDS=+-:46;IMPRECISE;CIPOS=-544,17;CIEND=-15,529;CIPOS95=-80,17;CIEND95=-15,70;MATEID=235506_1;EVENT=235506;SECONDARY;SU=46;PE=46;SR=0;ALG=PROD;AF=0.001869;NSAMP=47;MSQ=47.66;RECLASSIFIED;AC=49;AN=26220;NFAM=44
chr17	18538871	235507_1	N	N[chr17:18553664[	4677.3	PASS	SVTYPE=BND;POS=18538871;STRANDS=+-:5;CIPOS=-10,9;CIEND=-10,9;CIPOS95=0,0;CIEND95=0,0;MATEID=235507_2;EVENT=235507;SU=5;PE=0;SR=5;ALG=PROD;AF=3.829e-05;NSAMP=1;MSQ=446.55;RECLASSIFIED;AC=1;AN=26118;NFAM=1
chr17	18549775	35384_2	N	[chr15:40563808[N	42.01	LOW	SVTYPE=BND;POS=18549775;STRANDS=--:4;IMPRECISE;CIPOS=-444,9;CIEND=-498,9;CIPOS95=-158,0;CIEND95=-167,1;MATEID=35384_1;EVENT=35384;SECONDARY;SU=4;PE=4;SR=0;ALG=PROD;AF=3.419e-05;NSAMP=1;MSQ=41.83;AC=1;AN=29246;NFAM=1
chr17	18553664	235507_2	N	]chr17:18538871]N	4677.3	PASS	SVTYPE=BND;POS=18538871;STRANDS=+-:5;CIPOS=-10,9;CIEND=-10,9;CIPOS95=0,0;CIEND95=0,0;MATEID=235507_1;EVENT=235507;SECONDARY;SU=5;PE=0;SR=5;ALG=PROD;AF=3.829e-05;NSAMP=1;MSQ=446.55;RECLASSIFIED;AC=1;AN=26118;NFAM=1
chr17	18557298	485448	N	<DUP>	268.7	PASS	SVTYPE=DUP;POS=18557298;SVLEN=10203;END=18567501;STRANDS=-+:8;CIPOS=-7,6;CIEND=-5,6;CIPOS95=0,0;CIEND95=0,0;SU=8;PE=3;SR=5;ALG=PROD;AF=3.419e-05;NSAMP=1;MSQ=257.33;AC=1;AN=29246;NFAM=1
chr17	18569991	46886_2	N	[chr2:119536509[N	62.71	LOW	SVTYPE=BND;POS=18569991;STRANDS=--:7;IMPRECISE;CIPOS=-371,9;CIEND=-538,7;CIPOS95=-110,0;CIEND95=-106,0;MATEID=46886_1;EVENT=46886;SECONDARY;SU=7;PE=7;SR=0;ALG=PROD;AF=3.419e-05;NSAMP=1;MSQ=62.68;AC=1;AN=29246;NFAM=1
chr17	18585348	38442_1	N	N]chr19:572104]	118.72	LOW	SVTYPE=BND;POS=18585348;STRANDS=++:5;IMPRECISE;CIPOS=-8,6;CIEND=-10,9;CIPOS95=-1,0;CIEND95=0,0;MATEID=38442_2;EVENT=38442;SU=5;PE=0;SR=5;ALG=PROD;AF=0.0001368;NSAMP=4;MSQ=29.26;AC=4;AN=29246;NFAM=4
chr17	18615888	567769_2	N	[chr17:16699447[N	3407.16	LOW	SVTYPE=BND;POS=18615888;STRANDS=--:205;IMPRECISE;CIPOS=-597,327;CIEND=-736,72;CIPOS95=-259,259;CIEND95=-123,72;MATEID=567769_1;EVENT=567769;SECONDARY;SU=205;PE=205;SR=0;ALG=SUM;AF=0.00171;NSAMP=50;MSQ=22.66;AC=50;AN=29246;NFAM=50
chr17	18616151	567770_2	N	N]chr17:16699507]	3031.31	LOW	SVTYPE=BND;POS=18616151;STRANDS=++:113;IMPRECISE;CIPOS=-11,298;CIEND=-12,314;CIPOS95=-10,10;CIEND95=-12,18;MATEID=567770_1;EVENT=567770;SECONDARY;SU=113;PE=113;SR=0;ALG=PROD;AF=0.003761;NSAMP=110;MSQ=21.39;AC=110;AN=29246;NFAM=110
chr17	18622108	567852	N	<INV>	149.29	LOW	SVTYPE=INV;POS=18622108;SVLEN=201799;END=18823907;STRANDS=++:7,--:8;IMPRECISE;CIPOS=-554,495;CIEND=-477,443;CIPOS95=-189,189;CIEND95=-119,119;SU=15;PE=15;SR=0;ALG=SUM;AF=3.419e-05;NSAMP=1;MSQ=122.67;AC=1;AN=29246;NFAM=1
chr17	18625184	567765_2	N	N]chr17:16690644]	366.61	LOW	SVTYPE=BND;POS=18625184;STRANDS=++:67;IMPRECISE;CIPOS=-17,397;CIEND=-11,401;CIPOS95=-17,38;CIEND95=-11,45;MATEID=567765_1;EVENT=567765;SECONDARY;SU=67;PE=67;SR=0;ALG=PROD;AF=0.0003761;NSAMP=11;MSQ=30.68;AC=11;AN=29246;NFAM=11
chr17	18625675	235509_1	N	N[chr17:20896169[	68.56	LOW	SVTYPE=BND;POS=18625675;STRANDS=+-:4;IMPRECISE;CIPOS=-10,414;CIEND=-366,9;CIPOS95=-1,117;CIEND95=-98,2;MATEID=235509_2;EVENT=235509;SU=4;PE=4;SR=0;ALG=PROD;AF=3.419e-05;NSAMP=1;MSQ=68.5;RECLASSIFIED;AC=1;AN=29246;NFAM=1
chr17	18626173	235510	N	<DEL>	308.53	PASS	SVTYPE=DEL;POS=18626173;SVLEN=-3797;END=18629970;STRANDS=+-:12;IMPRECISE;CIPOS=-8,287;CIEND=-287,9;CIPOS95=0,90;CIEND95=-83,2;SU=12;PE=12;SR=0;ALG=PROD;AF=3.419e-05;NSAMP=1;MSQ=308.53;AC=1;AN=29246;NFAM=1
chr17	18634648	567725_2	N	[chr17:15750137[N	110579	LOW	SVTYPE=BND;POS=18634648;STRANDS=--:10244;IMPRECISE;CIPOS=-853,262;CIEND=-808,258;CIPOS95=-146,146;CIEND95=-154,154;MATEID=567725_1;EVENT=567725;SECONDARY;SU=10244;PE=10244;SR=0;ALG=SUM;AF=0.06199;NSAMP=1813;MSQ=38.12;RETAINED;AC=1813;AN=29246;NFAM=1773
chr17	18635016	567728_2	N	N]chr17:15750132]	234517	LOW	SVTYPE=BND;POS=18635016;STRANDS=++:34;IMPRECISE;CIPOS=-50,192;CIEND=-43,153;CIPOS95=-9,9;CIEND95=-12,12;MATEID=567728_1;EVENT=567728;SECONDARY;SU=34;PE=34;SR=0;ALG=PROD;AF=0.1059;NSAMP=3097;MSQ=54.28;AC=3097;AN=29246;NFAM=3012
chr17	18636524	567723_2	N	[chr17:15740100[N	13.94	LOW	SVTYPE=BND;POS=18636524;STRANDS=--:9;IMPRECISE;CIPOS=-452,29;CIEND=-385,29;CIPOS95=-86,29;CIEND95=-69,29;MATEID=567723_1;EVENT=567723;SECONDARY;SU=9;PE=9;SR=0;ALG=PROD;AF=3.419e-05;NSAMP=1;MSQ=9.3;AC=1;AN=29246;NFAM=1
chr17	18638520	567722_2	N	N]chr17:15738292]	18280.6	LOW	SVTYPE=BND;POS=18638520;STRANDS=++:1588;IMPRECISE;CIPOS=-7,90;CIEND=-18,104;CIPOS95=-2,2;CIEND95=-1,1;MATEID=567722_1;EVENT=567722;SECONDARY;SU=1588;PE=1588;SR=0;ALG=PROD;AF=0.001846;NSAMP=54;MSQ=87.97;AC=54;AN=29246;NFAM=50
chr17	18645882	567720_2	N	[chr17:15730975[N	13648.3	LOW	SVTYPE=BND;POS=18645882;STRANDS=--:12;IMPRECISE;CIPOS=-649,29;CIEND=-388,29;CIPOS95=-149,29;CIEND95=-116,29;MATEID=567720_1;EVENT=567720;SECONDARY;SU=12;PE=12;SR=0;ALG=PROD;AF=0.01084;NSAMP=317;MSQ=29.73;AC=317;AN=29246;NFAM=316
chr17	18646001	567721_2	N	N]chr17:15730769]	1999.64	LOW	SVTYPE=BND;POS=18646001;STRANDS=++:4;IMPRECISE;CIPOS=-9,461;CIEND=-10,423;CIPOS95=0,146;CIEND95=-1,129;MATEID=567721_1;EVENT=567721;SECONDARY;SU=4;PE=4;SR=0;ALG=PROD;AF=0.001334;NSAMP=39;MSQ=27.25;AC=39;AN=29246;NFAM=39
chr17	18651718	86723_2	N	N]chr5:43527278]	430.62	LOW	SVTYPE=BND;POS=18651718;STRANDS=++:87;IMPRECISE;CIPOS=-30,235;CIEND=-12,479;CIPOS95=-6,6;CIEND95=-12,69;MATEID=86723_1;EVENT=86723;SECONDARY;SU=87;PE=87;SR=0;ALG=PROD;AF=0.0004787;NSAMP=14;MSQ=24.62;AC=14;AN=29246;NFAM=14
chr17	18654775	567718_2	N	[chr17:15724437[N	2041.99	LOW	SVTYPE=BND;POS=18654775;STRANDS=--:4;IMPRECISE;CIPOS=-8,9;CIEND=-8,9;CIPOS95=0,1;CIEND95=0,1;MATEID=567718_1;EVENT=567718;SECONDARY;SU=4;PE=0;SR=4;ALG=PROD;AF=0.002599;NSAMP=59;MSQ=18.97;AC=76;AN=29246;NFAM=59
chr17	18659412	567716_2	N	[chr17:15719720[N	1422.61	LOW	SVTYPE=BND;POS=18659412;STRANDS=--:186;IMPRECISE;CIPOS=-618,113;CIEND=-606,77;CIPOS95=-80,80;CIEND95=-89,77;MATEID=567716_1;EVENT=567716;SECONDARY;SU=186;PE=186;SR=0;ALG=SUM;AF=0.0009574;NSAMP=28;MSQ=36.93;AC=28;AN=29246;NFAM=28
chr17	18659470	567717_2	N	N]chr17:15719737]	197.19	LOW	SVTYPE=BND;POS=18659470;STRANDS=++:17;IMPRECISE;CIPOS=-30,595;CIEND=-30,721;CIPOS95=-30,145;CIEND95=-30,191;MATEID=567717_1;EVENT=567717;SECONDARY;SU=17;PE=17;SR=0;ALG=SUM;AF=6.839e-05;NSAMP=2;MSQ=97.19;AC=2;AN=29246;NFAM=2
chr17	18666461	116766_2	N	N]chr9:88284658]	236.79	LOW	SVTYPE=BND;POS=18666461;STRANDS=++:9;IMPRECISE;CIPOS=-30,564;CIEND=-26,564;CIPOS95=-30,158;CIEND95=-26,146;MATEID=116766_1;EVENT=116766;SECONDARY;SU=9;PE=9;SR=0;ALG=PROD;AF=3.419e-05;NSAMP=1;MSQ=9.36;AC=1;AN=29246;NFAM=1
chr17	18666804	95971_2	N	N]chr6:108683940]	551.75	LOW	SVTYPE=BND;POS=18666804;STRANDS=++:87;IMPRECISE;CIPOS=-23,382;CIEND=-14,368;CIPOS95=-23,35;CIEND95=-14,22;MATEID=95971_1;EVENT=95971;SECONDARY;SU=87;PE=87;SR=0;ALG=PROD;AF=0.0007864;NSAMP=23;MSQ=21.66;AC=23;AN=29246;NFAM=23
chr17	18669685	235512_1	N	N[chr17:18670193[	2633.05	PASS	SVTYPE=BND;POS=18669685;STRANDS=+-:41;CIPOS=-30,29;CIEND=-24,23;CIPOS95=0,0;CIEND95=0,0;MATEID=235512_2;EVENT=235512;SU=41;PE=14;SR=27;ALG=PROD;AF=0.0001368;NSAMP=4;MSQ=30.98;RECLASSIFIED;AC=4;AN=29246;NFAM=4
chr17	18670035	95972_2	N	[chr6:108680596[N	58.43	LOW	SVTYPE=BND;POS=18670035;STRANDS=--:16;IMPRECISE;CIPOS=-422,29;CIEND=-535,18;CIPOS95=-58,29;CIEND95=-115,18;MATEID=95972_1;EVENT=95972;SECONDARY;SU=16;PE=16;SR=0;ALG=PROD;AF=0.0001368;NSAMP=4;MSQ=12.27;AC=4;AN=29246;NFAM=4
chr17	18670193	235512_2	N	]chr17:18669685]N	2633.05	PASS	SVTYPE=BND;POS=18669685;STRANDS=+-:41;CIPOS=-24,23;CIEND=-30,29;CIPOS95=0,0;CIEND95=0,0;MATEID=235512_1;EVENT=235512;SECONDARY;SU=41;PE=14;SR=27;ALG=PROD;AF=0.0001368;NSAMP=4;MSQ=30.98;RECLASSIFIED;AC=4;AN=29246;NFAM=4
chr17	18672690	235513_1	N	N[chr17:18673036[	714.43	LOW	SVTYPE=BND;POS=18672690;STRANDS=+-:16;IMPRECISE;CIPOS=-25,24;CIEND=-24,26;CIPOS95=0,0;CIEND95=-1,1;MATEID=235513_2;EVENT=235513;SU=16;PE=0;SR=16;ALG=PROD;AF=0.0005472;NSAMP=16;MSQ=20.01;RECLASSIFIED;AC=16;AN=29238;NFAM=16
chr17	18673036	235513_2	N	]chr17:18672690]N	714.43	LOW	SVTYPE=BND;POS=18672690;STRANDS=+-:16;IMPRECISE;CIPOS=-24,26;CIEND=-25,24;CIPOS95=-1,1;CIEND95=0,0;MATEID=235513_1;EVENT=235513;SECONDARY;SU=16;PE=0;SR=16;ALG=PROD;AF=0.0005472;NSAMP=16;MSQ=20.01;RECLASSIFIED;AC=16;AN=29238;NFAM=16
chr17	18674757	567715_2	N	N]chr17:15711944]	730.02	LOW	SVTYPE=BND;POS=18674757;STRANDS=++:32;IMPRECISE;CIPOS=-30,272;CIEND=-50,111;CIPOS95=-14,14;CIEND95=-34,34;MATEID=567715_1;EVENT=567715;SECONDARY;SU=32;PE=32;SR=0;ALG=PROD;AF=0.0004103;NSAMP=12;MSQ=46.26;AC=12;AN=29246;NFAM=11
chr17	18679485	567711_2	N	[chr17:15702511[N	78.25	LOW	SVTYPE=BND;POS=18679485;STRANDS=--:6;IMPRECISE;CIPOS=-387,9;CIEND=-551,9;CIPOS95=-113,2;CIEND95=-162,0;MATEID=567711_1;EVENT=567711;SECONDARY;SU=6;PE=6;SR=0;ALG=PROD;AF=0.000171;NSAMP=5;MSQ=14.64;AC=5;AN=29246;NFAM=5
chr17	18689482	567710_2	N	N]chr17:15692349]	176.04	LOW	SVTYPE=BND;POS=18689482;STRANDS=++:57;IMPRECISE;CIPOS=-11,441;CIEND=-13,504;CIPOS95=-11,77;CIEND95=-13,81;MATEID=567710_1;EVENT=567710;SECONDARY;SU=57;PE=57;SR=0;ALG=PROD;AF=0.0002393;NSAMP=7;MSQ=15.08;AC=7;AN=29246;NFAM=7
chr17	18689763	235514	N	<DEL:ME:SINE|Alu|AluY>	3.08665e+06	PASS	SVTYPE=MEI;POS=18689763;SVLEN=-334;END=18690097;STRANDS=+-:62;CIPOS=-10,9;CIEND=-10,9;CIPOS95=0,0;CIEND95=0,0;SU=62;PE=42;SR=20;ALG=PROD;AF=0.3522;NSAMP=672;MSQ=160.56;MEDGQR=4.93;Q10GQR=3.1;AC=1170;AN=3322;NFAM=660
chr17	18690097	567709_2	N	[chr17:15692125[N	2603.86	LOW	SVTYPE=BND;POS=18690097;STRANDS=--:305;IMPRECISE;CIPOS=-149,9;CIEND=-226,9;CIPOS95=-4,4;CIEND95=-5,5;MATEID=567709_1;EVENT=567709;SECONDARY;SU=305;PE=305;SR=0;ALG=PROD;AF=0.00253;NSAMP=74;MSQ=27.44;AC=74;AN=29246;NFAM=74
chr17	18690107	5127_2	N	N[chr1:119010729[	497468	LOW	SVTYPE=BND;POS=18690107;STRANDS=-+:64;CIPOS=-9,8;CIEND=-9,8;CIPOS95=0,0;CIEND95=0,0;MATEID=5127_1;EVENT=5127;SECONDARY;SU=64;PE=0;SR=64;ALG=PROD;AF=0.1279;NSAMP=3470;MSQ=84.13;AC=3740;AN=29246;NFAM=3280
chr17	18690107	95973_2	N	N[chr6:66948023[	54251.4	LOW	SVTYPE=BND;POS=18690107;STRANDS=-+:4;CIPOS=-9,8;CIEND=-9,8;CIPOS95=0,0;CIEND95=0,0;MATEID=95973_1;EVENT=95973;SECONDARY;SU=4;PE=0;SR=4;ALG=PROD;AF=0.02886;NSAMP=827;MSQ=61.43;AC=844;AN=29246;NFAM=812
chr17	18690108	31069_2	N	N]chr13:41895849]	34181	LOW	SVTYPE=BND;POS=18690108;STRANDS=++:9;CIPOS=-29,28;CIEND=-29,28;CIPOS95=0,0;CIEND95=0,0;MATEID=31069_1;EVENT=31069;SECONDARY;SU=9;PE=0;SR=9;ALG=PROD;AF=0.01419;NSAMP=410;MSQ=82.3;AC=415;AN=29246;NFAM=410
chr17	18693533	235515	N	<DEL>	108314	PASS	SVTYPE=DEL;POS=18693533;SVLEN=-8374;END=18701907;STRANDS=+-:3101;CIPOS=-1,1;CIEND=0,0;CIPOS95=0,0;CIEND95=0,0;SU=3101;PE=2340;SR=761;ALG=PROD;AF=0.007078;NSAMP=205;MSQ=430.91;AC=207;AN=29246;NFAM=204
chr17	18693593	567708_2	N	[chr17:15688698[N	16.67	LOW	SVTYPE=BND;POS=18693593;STRANDS=--:4;IMPRECISE;CIPOS=-404,9;CIEND=-464,9;CIPOS95=-118,2;CIEND95=-151,1;MATEID=567708_1;EVENT=567708;SECONDARY;SU=4;PE=4;SR=0;ALG=PROD;AF=3.419e-05;NSAMP=1;MSQ=14.92;AC=1;AN=29246;NFAM=1
chr17	18698066	567707_2	N	N]chr17:15684284]	77.35	LOW	SVTYPE=BND;POS=18698066;STRANDS=++:12;IMPRECISE;CIPOS=-30,424;CIEND=-30,401;CIPOS95=-30,70;CIEND95=-30,62;MATEID=567707_1;EVENT=567707;SECONDARY;SU=12;PE=12;SR=0;ALG=PROD;AF=0.0001368;NSAMP=4;MSQ=18.25;AC=4;AN=29246;NFAM=4
chr17	18698243	567706_2	N	[chr17:15684108[N	31.7	LOW	SVTYPE=BND;POS=18698243;STRANDS=--:8;IMPRECISE;CIPOS=-366,29;CIEND=-578,29;CIPOS95=-63,29;CIEND95=-130,29;MATEID=567706_1;EVENT=567706;SECONDARY;SU=8;PE=8;SR=0;ALG=PROD;AF=6.839e-05;NSAMP=2;MSQ=15.35;AC=2;AN=29246;NFAM=2
chr17	18701852	567703_2	N	[chr17:15680526[N	1349.52	LOW	SVTYPE=BND;POS=18701852;STRANDS=--:293;IMPRECISE;CIPOS=-338,14;CIEND=-261,10;CIPOS95=-23,14;CIEND95=-9,9;MATEID=567703_1;EVENT=567703;SECONDARY;SU=293;PE=293;SR=0;ALG=PROD;AF=0.001128;NSAMP=33;MSQ=23.67;AC=33;AN=29246;NFAM=33
chr17	18702105	567704_2	N	N]chr17:15680292]	131156	LOW	SVTYPE=BND;POS=18702105;STRANDS=++:15352;IMPRECISE;CIPOS=-7,47;CIEND=-4,17;CIPOS95=-1,1;CIEND95=0,0;MATEID=567704_1;EVENT=567704;SECONDARY;SU=15352;PE=15352;SR=0;AF=0.06661;NSAMP=1948;MSQ=52.74;AC=1948;AN=29246;NFAM=1913
chr17	18702389	567705_2	N	N]chr17:15680255]	160359	LOW	SVTYPE=BND;POS=18702389;STRANDS=++:9;IMPRECISE;CIPOS=-50,212;CIEND=-50,171;CIPOS95=-21,21;CIEND95=-50,60;MATEID=567705_1;EVENT=567705;SECONDARY;SU=9;PE=9;SR=0;ALG=PROD;AF=0.07751;NSAMP=2267;MSQ=54.52;AC=2267;AN=29246;NFAM=2217
chr17	18702668	235516	N	<DEL>	14129.2	PASS	SVTYPE=DEL;POS=18702668;SVLEN=-5470;END=18708138;STRANDS=+-:696;IMPRECISE;CIPOS=-8,32;CIEND=-1,9;CIPOS95=-1,1;CIEND95=-1,1;SU=696;PE=695;SR=1;ALG=PROD;AF=0.002359;NSAMP=69;MSQ=157.81;AC=69;AN=29246;NFAM=67
chr17	18716875	567701_2	N	N]chr17:15665692]	689.44	LOW	SVTYPE=BND;POS=18716875;STRANDS=++:114;IMPRECISE;CIPOS=-21,188;CIEND=-27,2;CIPOS95=-4,4;CIEND95=-4,2;MATEID=567701_1;EVENT=567701;SECONDARY;SU=114;PE=114;SR=0;ALG=PROD;AF=0.0009232;NSAMP=27;MSQ=22.32;AC=27;AN=29246;NFAM=27
chr17	18716951	567700_2	N	[chr17:15665281[N	928.21	LOW	SVTYPE=BND;POS=18716951;STRANDS=--:104;IMPRECISE;CIPOS=-324,25;CIEND=-423,14;CIPOS95=-7,7;CIEND95=-30,14;MATEID=567700_1;EVENT=567700;SECONDARY;SU=104;PE=104;SR=0;ALG=PROD;AF=0.0005813;NSAMP=17;MSQ=46.51;AC=17;AN=29246;NFAM=17
chr17	18717070	567699_2	N	[chr17:15647817[N	4412.26	LOW	SVTYPE=BND;POS=18717070;STRANDS=--:521;IMPRECISE;CIPOS=-222,19;CIEND=-87,16;CIPOS95=-5,5;CIEND95=-3,3;MATEID=567699_1;EVENT=567699;SECONDARY;SU=521;PE=521;SR=0;ALG=PROD;AF=0.003761;NSAMP=110;MSQ=34.81;AC=110;AN=29246;NFAM=108
chr17	18727412	567698_2	N	N]chr17:15636486]	15270.2	LOW	SVTYPE=BND;POS=18727412;STRANDS=++:1866;IMPRECISE;CIPOS=-9,44;CIEND=-10,99;CIPOS95=-2,2;CIEND95=-1,1;MATEID=567698_1;EVENT=567698;SECONDARY;SU=1866;PE=1866;SR=0;ALG=PROD;AF=0.008548;NSAMP=250;MSQ=44.69;AC=250;AN=29246;NFAM=250
chr17	18730046	567697_2	N	[chr17:15633805[N	98.36	LOW	SVTYPE=BND;POS=18730046;STRANDS=--:5;CIPOS=-10,9;CIEND=-10,9;CIPOS95=0,0;CIEND95=0,0;MATEID=567697_1;EVENT=567697;SECONDARY;SU=5;PE=0;SR=5;ALG=PROD;AF=6.839e-05;NSAMP=2;MSQ=49.18;AC=2;AN=29246;NFAM=2
chr17	18737536	485450	N	<DUP>	1588.04	PASS	SVTYPE=DUP;POS=18737536;SVLEN=3373;END=18740909;STRANDS=-+:129;IMPRECISE;CIPOS=-226,29;CIEND=-18,289;CIPOS95=-6,6;CIEND95=-18,34;SU=129;PE=129;SR=0;ALG=PROD;AF=0.0003419;NSAMP=9;MSQ=110.87;AC=10;AN=29246;NFAM=7
chr17	18745558	36727_2	N	N]chr16:30124088]	446271	LOW	SVTYPE=BND;POS=18745558;STRANDS=++:10153;IMPRECISE;CIPOS=-10,107;CIEND=-9,27;CIPOS95=-2,2;CIEND95=0,0;MATEID=36727_1;EVENT=36727;SECONDARY;SU=10153;PE=10153;SR=0;AF=0.191;NSAMP=5586;MSQ=47.49;AC=5586;AN=29246;NFAM=5249
chr17	18748143	485451	N	<DUP>	79.59	PASS	SVTYPE=DUP;POS=18748143;SVLEN=1215;END=18749358;STRANDS=-+:6;IMPRECISE;CIPOS=-281,9;CIEND=-10,303;CIPOS95=-94,0;CIEND95=-2,78;SU=6;PE=6;SR=0;ALG=PROD;AF=3.419e-05;NSAMP=1;MSQ=72.07;AC=1;AN=29246;NFAM=1
chr17	18751291	567694_2	N	[chr17:15612384[N	50.89	LOW	SVTYPE=BND;POS=18751291;STRANDS=--:13;IMPRECISE;CIPOS=-402,29;CIEND=-403,29;CIPOS95=-57,29;CIEND95=-67,29;MATEID=567694_1;EVENT=567694;SECONDARY;SU=13;PE=13;SR=0;ALG=PROD;AF=0.0001026;NSAMP=3;MSQ=15.94;AC=3;AN=29246;NFAM=3
chr17	18751385	235517	N	<DEL>	521.44	PASS	SVTYPE=DEL;POS=18751385;SVLEN=-10026;END=18761411;STRANDS=+-:7;IMPRECISE;CIPOS=-10,481;CIEND=-499,9;CIPOS95=-1,143;CIEND95=-99,2;SU=7;PE=7;SR=0;ALG=PROD;AF=3.419e-05;NSAMP=1;MSQ=170.83;AC=1;AN=29246;NFAM=1
chr17	18752585	235518	N	<DEL>	215.79	PASS	SVTYPE=DEL;POS=18752585;SVLEN=-1169;END=18753754;STRANDS=+-:5;IMPRECISE;CIPOS=-10,457;CIEND=-376,9;CIPOS95=-1,136;CIEND95=-78,2;SU=5;PE=5;SR=0;ALG=PROD;AF=3.419e-05;NSAMP=1;MSQ=215.79;AC=1;AN=29246;NFAM=1
chr17	18757906	567693_2	N	N]chr17:15605652]	7.7	LOW	SVTYPE=BND;POS=18757906;STRANDS=++:5;IMPRECISE;CIPOS=-10,427;CIEND=-10,416;CIPOS95=0,132;CIEND95=-1,128;MATEID=567693_1;EVENT=567693;SECONDARY;SU=5;PE=5;SR=0;ALG=PROD;AF=3.419e-05;NSAMP=1;MSQ=6.78;AC=1;AN=29246;NFAM=1
chr17	18760625	485452	N	<DUP>	37.85	PASS	SVTYPE=DUP;POS=18760625;SVLEN=23826;END=18784451;STRANDS=-+:5;IMPRECISE;CIPOS=-312,9;CIEND=-10,379;CIPOS95=-98,1;CIEND95=-2,103;SU=5;PE=5;SR=0;ALG=PROD;AF=3.419e-05;NSAMP=1;MSQ=37.52;AC=1;AN=29246;NFAM=1
chr17	18760654	567692_2	N	[chr17:15603123[N	962.71	LOW	SVTYPE=BND;POS=18760654;STRANDS=--:185;IMPRECISE;CIPOS=-451,10;CIEND=-306,9;CIPOS95=-42,10;CIEND95=-17,9;MATEID=567692_1;EVENT=567692;SECONDARY;SU=185;PE=185;SR=0;ALG=PROD;AF=0.0009574;NSAMP=28;MSQ=23.27;AC=28;AN=29246;NFAM=28
chr17	18761363	485453_1	N	]chr17:18762151]N	314.05	LOW	SVTYPE=BND;POS=18761363;STRANDS=-+:29;IMPRECISE;CIPOS=-246,29;CIEND=-30,306;CIPOS95=-20,20;CIEND95=-30,33;MATEID=485453_2;EVENT=485453;SU=29;PE=29;SR=0;ALG=PROD;AF=3.419e-05;NSAMP=1;MSQ=4.61;RECLASSIFIED;AC=1;AN=29246;NFAM=1
chr17	18762151	485453_2	N	N[chr17:18761363[	314.05	LOW	SVTYPE=BND;POS=18761363;STRANDS=-+:29;IMPRECISE;CIPOS=-30,306;CIEND=-246,29;CIPOS95=-30,33;CIEND95=-20,20;MATEID=485453_1;EVENT=485453;SECONDARY;SU=29;PE=29;SR=0;ALG=PROD;AF=3.419e-05;NSAMP=1;MSQ=4.61;RECLASSIFIED;AC=1;AN=29246;NFAM=1
chr17	18764200	485454_1	N	]chr17:18769002]N	338.29	LOW	SVTYPE=BND;POS=18764200;STRANDS=-+:40;IMPRECISE;CIPOS=-255,29;CIEND=-30,321;CIPOS95=-22,22;CIEND95=-30,44;MATEID=485454_2;EVENT=485454;SU=40;PE=40;SR=0;ALG=PROD;AF=0.0001026;NSAMP=3;MSQ=11.23;RECLASSIFIED;AC=3;AN=29246;NFAM=3
chr17	18765972	567690_2	N	[chr17:15597315[N	267.8	LOW	SVTYPE=BND;POS=18765972;STRANDS=--:28;IMPRECISE;CIPOS=-376,29;CIEND=-346,19;CIPOS95=-38,29;CIEND95=-35,19;MATEID=567690_1;EVENT=567690;SECONDARY;SU=28;PE=28;SR=0;ALG=PROD;AF=0.0003419;NSAMP=10;MSQ=20.79;AC=10;AN=29246;NFAM=10
chr17	18769002	485454_2	N	N[chr17:18764200[	338.29	LOW	SVTYPE=BND;POS=18764200;STRANDS=-+:40;IMPRECISE;CIPOS=-30,321;CIEND=-255,29;CIPOS95=-30,44;CIEND95=-22,22;MATEID=485454_1;EVENT=485454;SECONDARY;SU=40;PE=40;SR=0;ALG=PROD;AF=0.0001026;NSAMP=3;MSQ=11.23;RECLASSIFIED;AC=3;AN=29246;NFAM=3
chr17	18769121	485455	N	<DUP>	132.23	PASS	SVTYPE=DUP;POS=18769121;SVLEN=36208;END=18805329;STRANDS=-+:10;IMPRECISE;CIPOS=-491,29;CIEND=-30,417;CIPOS95=-79,29;CIEND95=-30,68;SU=10;PE=10;SR=0;ALG=PROD;AF=6.839e-05;NSAMP=2;MSQ=65.52;AC=2;AN=29246;NFAM=2
chr17	18781221	567689_2	N	N]chr17:15563610]	33.51	LOW	SVTYPE=BND;POS=18781221;STRANDS=++:5;IMPRECISE;CIPOS=-10,338;CIEND=-10,336;CIPOS95=-1,97;CIEND95=-2,84;MATEID=567689_1;EVENT=567689;SECONDARY;SU=5;PE=5;SR=0;ALG=PROD;AF=0.0001368;NSAMP=4;MSQ=7.55;RETAINED;AC=4;AN=29246;NFAM=4
chr17	18783112	567683_2	N	[chr17:15561509[N	240688	LOW	SVTYPE=BND;POS=18783112;STRANDS=--:23321;IMPRECISE;CIPOS=-773,245;CIEND=-942,689;CIPOS95=-86,86;CIEND95=-131,131;MATEID=567683_1;EVENT=567683;SECONDARY;SU=23321;PE=23321;SR=0;AF=0.09998;NSAMP=2924;MSQ=57.56;RETAINED;AC=2924;AN=29246;NFAM=2861
chr17	18783302	235520	N	<DEL>	320.49	PASS	SVTYPE=DEL;POS=18783302;SVLEN=-40580;END=18823882;STRANDS=+-:13;IMPRECISE;CIPOS=-10,302;CIEND=-584,9;CIPOS95=-2,60;CIEND95=-61,1;SU=13;PE=13;SR=0;ALG=PROD;AF=3.419e-05;NSAMP=1;MSQ=320.49;AC=1;AN=29246;NFAM=1
chr17	18783727	567685_2	N	[chr17:15560952[N	670.8	LOW	SVTYPE=BND;POS=18783727;STRANDS=--:85;IMPRECISE;CIPOS=-248,25;CIEND=-346,24;CIPOS95=-10,10;CIEND95=-30,24;MATEID=567685_1;EVENT=567685;SECONDARY;SU=85;PE=85;SR=0;ALG=PROD;AF=0.0003419;NSAMP=10;MSQ=40;AC=10;AN=29246;NFAM=10
chr17	18785975	567682_2	N	N]chr17:15558753]	16.52	LOW	SVTYPE=BND;POS=18785975;STRANDS=++:11;IMPRECISE;CIPOS=-30,438;CIEND=-30,409;CIPOS95=-30,112;CIEND95=-30,103;MATEID=567682_1;EVENT=567682;SECONDARY;SU=11;PE=11;SR=0;ALG=PROD;AF=6.839e-05;NSAMP=2;MSQ=8.02;AC=2;AN=29246;NFAM=2
chr17	18792743	86725_2	N	N[chr5:82058493[	64.97	LOW	SVTYPE=BND;POS=18792743;STRANDS=-+:4;IMPRECISE;CIPOS=-50,701;CIEND=-748,49;CIPOS95=-50,236;CIEND95=-239,49;MATEID=86725_1;EVENT=86725;SECONDARY;SU=4;PE=4;SR=0;ALG=PROD;AF=3.419e-05;NSAMP=1;MSQ=23.81;AC=1;AN=29246;NFAM=1
chr17	18799055	567681_2	N	N]chr17:15545661]	8202.89	LOW	SVTYPE=BND;POS=18799055;STRANDS=++:1400;IMPRECISE;CIPOS=-10,34;CIEND=-10,174;CIPOS95=-3,3;CIEND95=-4,4;MATEID=567681_1;EVENT=567681;SECONDARY;SU=1400;PE=1400;SR=0;ALG=PROD;AF=0.005881;NSAMP=172;MSQ=35.18;AC=172;AN=29246;NFAM=171
chr17	18799359	567680_2	N	[chr17:15545389[N	406856	LOW	SVTYPE=BND;POS=18799359;STRANDS=--:50472;CIPOS=-15,9;CIEND=-43,1;CIPOS95=0,0;CIEND95=0,0;MATEID=567680_1;EVENT=567680;SECONDARY;SU=50472;PE=50472;SR=0;ALG=PROD;AF=0.1343;NSAMP=3928;MSQ=56.15;AC=3928;AN=29246;NFAM=3662
chr17	18802337	567679_2	N	N]chr17:15542292]	32.75	LOW	SVTYPE=BND;POS=18802337;STRANDS=++:6;IMPRECISE;CIPOS=-10,407;CIEND=-10,353;CIPOS95=-2,110;CIEND95=-2,122;MATEID=567679_1;EVENT=567679;SECONDARY;SU=6;PE=6;SR=0;ALG=PROD;AF=3.419e-05;NSAMP=1;MSQ=32.75;AC=1;AN=29246;NFAM=1
chr17	18808722	95974_2	N	[chr6:164257766[N	36.23	LOW	SVTYPE=BND;POS=18808722;STRANDS=--:4;CIPOS=-9,8;CIEND=-9,8;CIPOS95=0,0;CIEND95=0,0;MATEID=95974_1;EVENT=95974;SECONDARY;SU=4;PE=0;SR=4;ALG=PROD;AF=6.839e-05;NSAMP=2;MSQ=18.12;AC=2;AN=29246;NFAM=2
chr17	18809087	24635_2	N	[chr11:103790334[N	220.28	LOW	SVTYPE=BND;POS=18809087;STRANDS=--:8;CIPOS=-29,28;CIEND=-29,28;CIPOS95=0,0;CIEND95=0,0;MATEID=24635_1;EVENT=24635;SECONDARY;SU=8;PE=0;SR=8;ALG=PROD;AF=0.0002052;NSAMP=6;MSQ=20.28;AC=6;AN=29246;NFAM=6
chr17	18812254	235522	N	<DEL>	668.24	PASS	SVTYPE=DEL;POS=18812254;SVLEN=-9092;END=18821346;STRANDS=+-:26;CIPOS=-30,29;CIEND=-26,24;CIPOS95=0,0;CIEND95=0,0;SU=26;PE=14;SR=12;ALG=PROD;AF=6.839e-05;NSAMP=2;MSQ=334.11;AC=2;AN=29246;NFAM=2
chr17	18850248	235524	N	<DEL>	817.68	PASS	SVTYPE=DEL;POS=18850248;SVLEN=-1542;END=18851790;STRANDS=+-:26;IMPRECISE;CIPOS=-28,221;CIEND=-175,29;CIPOS95=-28,35;CIEND95=-19,19;SU=26;PE=26;SR=0;ALG=PROD;AF=0.0001026;NSAMP=3;MSQ=272.56;AC=3;AN=29246;NFAM=3
chr17	18851649	567853_1	N	N]chr17:32310869]	11513.1	LOW	SVTYPE=BND;POS=18851649;STRANDS=++:1846;CIPOS=0,0;CIEND=0,0;CIPOS95=0,0;CIEND95=0,0;MATEID=567853_2;EVENT=567853;SU=1846;PE=0;SR=1846;ALG=PROD;AF=0.008411;NSAMP=246;MSQ=27.65;AC=246;AN=29246;NFAM=245
chr17	18854060	235525	N	<DEL>	481.72	PASS	SVTYPE=DEL;POS=18854060;SVLEN=-1336;END=18855396;STRANDS=+-:34;IMPRECISE;CIPOS=-30,248;CIEND=-352,29;CIPOS95=-21,21;CIEND95=-46,29;SU=34;PE=34;SR=0;ALG=PROD;AF=3.419e-05;NSAMP=1;MSQ=83.72;AC=1;AN=29246;NFAM=1
chr17	18857726	235526_1	N	N[chr17:18857835[	215.66	LOW	SVTYPE=BND;POS=18857726;STRANDS=+-:10;CIPOS=-10,9;CIEND=-10,9;CIPOS95=0,0;CIEND95=0,0;MATEID=235526_2;EVENT=235526;SU=10;PE=0;SR=10;ALG=PROD;AF=3.419e-05;NSAMP=1;MSQ=215.66;RECLASSIFIED;AC=1;AN=29246;NFAM=1
chr17	18857835	235526_2	N	]chr17:18857726]N	215.66	LOW	SVTYPE=BND;POS=18857726;STRANDS=+-:10;CIPOS=-10,9;CIEND=-10,9;CIPOS95=0,0;CIEND95=0,0;MATEID=235526_1;EVENT=235526;SECONDARY;SU=10;PE=0;SR=10;ALG=PROD;AF=3.419e-05;NSAMP=1;MSQ=215.66;RECLASSIFIED;AC=1;AN=29246;NFAM=1
chr17	18857977	235527_1	N	N[chr17:18858112[	23.21	LOW	SVTYPE=BND;POS=18857977;STRANDS=+-:5;IMPRECISE;CIPOS=-6,8;CIEND=-9,3;CIPOS95=0,1;CIEND95=-1,0;MATEID=235527_2;EVENT=235527;SU=5;PE=0;SR=5;ALG=PROD;AF=3.419e-05;NSAMP=1;MSQ=14.98;RECLASSIFIED;AC=1;AN=29246;NFAM=1
chr17	18858099	38874_1	N	[chr20:32018187[N	50.94	LOW	SVTYPE=BND;POS=18858099;STRANDS=--:5;CIPOS=-10,9;CIEND=-10,9;CIPOS95=0,0;CIEND95=0,0;MATEID=38874_2;EVENT=38874;SU=5;PE=0;SR=5;ALG=PROD;AF=3.419e-05;NSAMP=1;MSQ=50.85;AC=1;AN=29246;NFAM=1
chr17	18858112	235527_2	N	]chr17:18857977]N	23.21	LOW	SVTYPE=BND;POS=18857977;STRANDS=+-:5;IMPRECISE;CIPOS=-9,3;CIEND=-6,8;CIPOS95=-1,0;CIEND95=0,1;MATEID=235527_1;EVENT=235527;SECONDARY;SU=5;PE=0;SR=5;ALG=PROD;AF=3.419e-05;NSAMP=1;MSQ=14.98;RECLASSIFIED;AC=1;AN=29246;NFAM=1
chr17	18861906	63946_2	N	N]chr3:27606250]	107.87	LOW	SVTYPE=BND;POS=18861906;STRANDS=++:6;CIPOS=-6,5;CIEND=-6,5;CIPOS95=0,0;CIEND95=0,0;MATEID=63946_1;EVENT=63946;SECONDARY;SU=6;PE=0;SR=6;ALG=PROD;AF=0.000171;NSAMP=5;MSQ=12.98;AC=5;AN=29246;NFAM=5
chr17	18862111	235528	N	<DEL>	1258.93	PASS	SVTYPE=DEL;POS=18862111;SVLEN=-2898;END=18865009;STRANDS=+-:51;IMPRECISE;CIPOS=-28,228;CIEND=-257,29;CIPOS95=-28,35;CIEND95=-15,15;SU=51;PE=51;SR=0;ALG=PROD;AF=6.839e-05;NSAMP=2;MSQ=629.47;AC=2;AN=29246;NFAM=2
chr17	18869866	38276_1	N	N]chr18:51406765]	2766.58	LOW	SVTYPE=BND;POS=18869866;STRANDS=++:113;CIPOS=-5,5;CIEND=-5,5;CIPOS95=0,0;CIEND95=0,0;MATEID=38276_2;EVENT=38276;SU=113;PE=0;SR=113;ALG=PROD;AF=0.002735;NSAMP=80;MSQ=22.58;AC=80;AN=29246;NFAM=80
chr17	18880937	485457_1	N	]chr17:18881362]N	2277.33	LOW	SVTYPE=BND;POS=18880937;STRANDS=-+:95;IMPRECISE;CIPOS=-607,63;CIEND=-50,592;CIPOS95=-94,63;CIEND95=-50,143;MATEID=485457_2;EVENT=485457;SU=95;PE=93;SR=2;ALG=SUM;AF=0.001812;NSAMP=53;MSQ=24.94;RETAINED;RECLASSIFIED;AC=53;AN=29246;NFAM=53
chr17	18881362	485457_2	N	N[chr17:18880937[	2277.33	LOW	SVTYPE=BND;POS=18880937;STRANDS=-+:95;IMPRECISE;CIPOS=-50,592;CIEND=-607,63;CIPOS95=-50,143;CIEND95=-94,63;MATEID=485457_1;EVENT=485457;SECONDARY;SU=95;PE=93;SR=2;ALG=SUM;AF=0.001812;NSAMP=53;MSQ=24.94;RETAINED;RECLASSIFIED;AC=53;AN=29246;NFAM=53
chr17	18881411	235529_1	N	N[chr17:18881686[	12734.9	LOW	SVTYPE=BND;POS=18881411;STRANDS=+-:87;CIPOS=-9,8;CIEND=-9,7;CIPOS95=0,0;CIEND95=0,0;MATEID=235529_2;EVENT=235529;SU=87;PE=49;SR=38;ALG=PROD;AF=0.001197;NSAMP=35;MSQ=94.28;RECLASSIFIED;AC=35;AN=29246;NFAM=30
chr17	18881686	235529_2	N	]chr17:18881411]N	12734.9	LOW	SVTYPE=BND;POS=18881411;STRANDS=+-:87;CIPOS=-9,7;CIEND=-9,8;CIPOS95=0,0;CIEND95=0,0;MATEID=235529_1;EVENT=235529;SECONDARY;SU=87;PE=49;SR=38;ALG=PROD;AF=0.001197;NSAMP=35;MSQ=94.28;RECLASSIFIED;AC=35;AN=29246;NFAM=30
chr17	18881831	235530_1	N	N[chr17:18882097[	17060.4	LOW	SVTYPE=BND;POS=18881831;STRANDS=+-:100;CIPOS=-8,7;CIEND=-8,7;CIPOS95=0,0;CIEND95=0,0;MATEID=235530_2;EVENT=235530;SU=100;PE=24;SR=76;ALG=PROD;AF=0.002325;NSAMP=66;MSQ=65.72;RECLASSIFIED;AC=68;AN=29246;NFAM=61
chr17	18881966	567854_1	N	[chr17:18882309[N	12.11	LOW	SVTYPE=BND;POS=18881966;STRANDS=--:4;IMPRECISE;CIPOS=-358,9;CIEND=-44,9;CIPOS95=-84,2;CIEND95=-42,0;MATEID=567854_2;EVENT=567854;SU=4;PE=4;SR=0;ALG=PROD;AF=3.419e-05;NSAMP=1;MSQ=12.11;AC=1;AN=29246;NFAM=1
chr17	18882097	235530_2	N	]chr17:18881831]N	17060.4	LOW	SVTYPE=BND;POS=18881831;STRANDS=+-:100;CIPOS=-8,7;CIEND=-8,7;CIPOS95=0,0;CIEND95=0,0;MATEID=235530_1;EVENT=235530;SECONDARY;SU=100;PE=24;SR=76;ALG=PROD;AF=0.002325;NSAMP=66;MSQ=65.72;RECLASSIFIED;AC=68;AN=29246;NFAM=61
chr17	18882309	567854_2	N	[chr17:18881966[N	12.11	LOW	SVTYPE=BND;POS=18882309;STRANDS=--:4;IMPRECISE;CIPOS=-44,9;CIEND=-358,9;CIPOS95=-42,0;CIEND95=-84,2;MATEID=567854_1;EVENT=567854;SECONDARY;SU=4;PE=4;SR=0;ALG=PROD;AF=3.419e-05;NSAMP=1;MSQ=12.11;AC=1;AN=29246;NFAM=1
chr17	18887109	235531_1	N	N[chr17:18887391[	243.95	LOW	SVTYPE=BND;POS=18887109;STRANDS=+-:14;IMPRECISE;CIPOS=-30,74;CIEND=-30,82;CIPOS95=-30,46;CIEND95=-30,54;MATEID=235531_2;EVENT=235531;SU=14;PE=0;SR=14;ALG=SUM;AF=0.0001026;NSAMP=3;MSQ=6.94;RECLASSIFIED;AC=3;AN=29246;NFAM=3
chr17	18887391	235531_2	N	]chr17:18887109]N	243.95	LOW	SVTYPE=BND;POS=18887109;STRANDS=+-:14;IMPRECISE;CIPOS=-30,82;CIEND=-30,74;CIPOS95=-30,54;CIEND95=-30,46;MATEID=235531_1;EVENT=235531;SECONDARY;SU=14;PE=0;SR=14;ALG=SUM;AF=0.0001026;NSAMP=3;MSQ=6.94;RECLASSIFIED;AC=3;AN=29246;NFAM=3
chr17	18887840	235532	N	<DEL:ME:Retroposon|SVA|SVA_F>	1.72618e+07	PASS	SVTYPE=MEI;POS=18887840;SVLEN=-1010;END=18888850;STRANDS=+-:640400;CIPOS=0,0;CIEND=0,0;CIPOS95=0,0;CIEND95=0,0;SU=640400;PE=370167;SR=270233;AF=0.5204;NSAMP=11226;MSQ=893.33;MEDGQR=9.97;Q10GQR=4.53;AC=15219;AN=29246;NFAM=10443
chr17	18888000	46616_2	N	]chr2:178307609]N	525.31	LOW	SVTYPE=BND;POS=18888000;STRANDS=+-:4;IMPRECISE;CIPOS=-688,9;CIEND=-10,635;CIPOS95=-225,1;CIEND95=0,220;MATEID=46616_1;EVENT=46616;SECONDARY;SU=4;PE=4;SR=0;ALG=PROD;AF=0.00106;NSAMP=30;MSQ=15.49;AC=31;AN=29246;NFAM=30
chr17	18891700	235533_1	N	N[chr17:18892078[	970.98	LOW	SVTYPE=BND;POS=18891700;STRANDS=+-:10;CIPOS=-5,3;CIEND=-4,3;CIPOS95=0,0;CIEND95=0,0;MATEID=235533_2;EVENT=235533;SU=10;PE=1;SR=9;ALG=PROD;AF=0.0006155;NSAMP=18;MSQ=48.85;RECLASSIFIED;AC=18;AN=29246;NFAM=18
chr17	18892078	235533_2	N	]chr17:18891700]N	970.98	LOW	SVTYPE=BND;POS=18891700;STRANDS=+-:10;CIPOS=-4,3;CIEND=-5,3;CIPOS95=0,0;CIEND95=0,0;MATEID=235533_1;EVENT=235533;SECONDARY;SU=10;PE=1;SR=9;ALG=PROD;AF=0.0006155;NSAMP=18;MSQ=48.85;RECLASSIFIED;AC=18;AN=29246;NFAM=18
chr17	18892689	46887_2	N	[chr2:192306726[N	18531.2	LOW	SVTYPE=BND;POS=18892689;STRANDS=--:238;CIPOS=-3,3;CIEND=-3,3;CIPOS95=0,0;CIEND95=0,0;MATEID=46887_1;EVENT=46887;SECONDARY;SU=238;PE=0;SR=238;ALG=PROD;AF=0.01214;NSAMP=355;MSQ=30.83;AC=355;AN=29246;NFAM=346
chr17	18892728	76336_2	N	N[chr4:169285193[	3107.14	LOW	SVTYPE=BND;POS=18892728;STRANDS=-+:4;CIPOS=-9,8;CIEND=-9,8;CIPOS95=0,0;CIEND95=0,0;MATEID=76336_1;EVENT=76336;SECONDARY;SU=4;PE=0;SR=4;ALG=PROD;AF=0.00212;NSAMP=62;MSQ=23.43;AC=62;AN=29246;NFAM=61
chr17	18897478	46888_2	N	N[chr2:171091717[	2533.12	LOW	SVTYPE=BND;POS=18897478;STRANDS=-+:171;CIPOS=-4,3;CIEND=-5,5;CIPOS95=0,0;CIEND95=0,0;MATEID=46888_1;EVENT=46888;SECONDARY;SU=171;PE=0;SR=171;ALG=PROD;AF=0.002154;NSAMP=63;MSQ=30.67;AC=63;AN=29246;NFAM=63
chr17	18899582	235535	N	<DEL>	506.47	PASS	SVTYPE=DEL;POS=18899582;SVLEN=-2502;END=18902084;STRANDS=+-:21;IMPRECISE;CIPOS=-10,9;CIEND=-10,9;CIPOS95=-1,1;CIEND95=-1,0;SU=21;PE=19;SR=2;ALG=PROD;AF=3.419e-05;NSAMP=1;MSQ=506.47;AC=1;AN=29246;NFAM=1
chr17	18900180	235537	N	<DEL>	362.63	PASS	SVTYPE=DEL;POS=18900180;SVLEN=-1423;END=18901603;STRANDS=+-:17;IMPRECISE;CIPOS=-10,194;CIEND=-359,9;CIPOS95=-3,40;CIEND95=-58,1;SU=17;PE=17;SR=0;ALG=PROD;AF=3.419e-05;NSAMP=1;MSQ=362.63;AC=1;AN=29246;NFAM=1
chr17	18901667	235538_1	N	N[chr17:18902052[	765.2	LOW	SVTYPE=BND;POS=18901667;STRANDS=+-:12;CIPOS=-26,25;CIEND=-26,25;CIPOS95=0,0;CIEND95=0,0;MATEID=235538_2;EVENT=235538;SU=12;PE=0;SR=12;ALG=PROD;AF=0.0008548;NSAMP=25;MSQ=20.87;RECLASSIFIED;AC=25;AN=29246;NFAM=25
chr17	18902052	235538_2	N	]chr17:18901667]N	765.2	LOW	SVTYPE=BND;POS=18901667;STRANDS=+-:12;CIPOS=-26,25;CIEND=-26,25;CIPOS95=0,0;CIEND95=0,0;MATEID=235538_1;EVENT=235538;SECONDARY;SU=12;PE=0;SR=12;ALG=PROD;AF=0.0008548;NSAMP=25;MSQ=20.87;RECLASSIFIED;AC=25;AN=29246;NFAM=25
chr17	18903192	235539_1	N	N[chr17:18903463[	149437	PASS	SVTYPE=BND;POS=18903192;STRANDS=+-:2951;CIPOS=0,0;CIEND=0,0;CIPOS95=0,0;CIEND95=0,0;MATEID=235539_2;EVENT=235539;SU=2951;PE=644;SR=2307;ALG=PROD;AF=0.01501;NSAMP=430;MSQ=305.95;RECLASSIFIED;AC=439;AN=29246;NFAM=417
chr17	18903463	235539_2	N	]chr17:18903192]N	149437	PASS	SVTYPE=BND;POS=18903192;STRANDS=+-:2951;CIPOS=0,0;CIEND=0,0;CIPOS95=0,0;CIEND95=0,0;MATEID=235539_1;EVENT=235539;SECONDARY;SU=2951;PE=644;SR=2307;ALG=PROD;AF=0.01501;NSAMP=430;MSQ=305.95;RECLASSIFIED;AC=439;AN=29246;NFAM=417
chr17	18905158	235541	N	<DEL>	170.57	PASS	SVTYPE=DEL;POS=18905158;SVLEN=-1174;END=18906332;STRANDS=+-:9;IMPRECISE;CIPOS=-10,305;CIEND=-237,9;CIPOS95=-2,94;CIEND95=-55,1;SU=9;PE=9;SR=0;ALG=PROD;AF=3.419e-05;NSAMP=1;MSQ=170.57;AC=1;AN=29246;NFAM=1
chr17	18905294	235540	N	<DEL>	150.18	PASS	SVTYPE=DEL;POS=18905294;SVLEN=-240;END=18905534;STRANDS=+-:4;IMPRECISE;CIPOS=-10,9;CIEND=-10,9;CIPOS95=-1,1;CIEND95=-1,0;SU=4;PE=1;SR=3;ALG=PROD;AF=3.419e-05;NSAMP=1;MSQ=149.79;AC=1;AN=29246;NFAM=1
chr17	18906498	235542_1	N	N[chr17:18906790[	280.35	LOW	SVTYPE=BND;POS=18906498;STRANDS=+-:5;CIPOS=-10,9;CIEND=-10,9;CIPOS95=0,0;CIEND95=0,0;MATEID=235542_2;EVENT=235542;SU=5;PE=0;SR=5;ALG=PROD;AF=0.0001368;NSAMP=4;MSQ=10.54;RECLASSIFIED;AC=4;AN=29246;NFAM=4
chr17	18906790	235542_2	N	]chr17:18906498]N	280.35	LOW	SVTYPE=BND;POS=18906498;STRANDS=+-:5;CIPOS=-10,9;CIEND=-10,9;CIPOS95=0,0;CIEND95=0,0;MATEID=235542_1;EVENT=235542;SECONDARY;SU=5;PE=0;SR=5;ALG=PROD;AF=0.0001368;NSAMP=4;MSQ=10.54;RECLASSIFIED;AC=4;AN=29246;NFAM=4
chr17	18913665	235544_1	N	N[chr17:18913768[	194.64	LOW	SVTYPE=BND;POS=18913665;STRANDS=+-:4;CIPOS=-9,8;CIEND=-9,8;CIPOS95=0,0;CIEND95=0,0;MATEID=235544_2;EVENT=235544;SU=4;PE=0;SR=4;ALG=PROD;AF=6.839e-05;NSAMP=2;MSQ=97.31;RECLASSIFIED;AC=2;AN=29246;NFAM=2
chr17	18913768	235544_2	N	]chr17:18913665]N	194.64	LOW	SVTYPE=BND;POS=18913665;STRANDS=+-:4;CIPOS=-9,8;CIEND=-9,8;CIPOS95=0,0;CIEND95=0,0;MATEID=235544_1;EVENT=235544;SECONDARY;SU=4;PE=0;SR=4;ALG=PROD;AF=6.839e-05;NSAMP=2;MSQ=97.31;RECLASSIFIED;AC=2;AN=29246;NFAM=2
chr17	18917548	46889_2	N	[chr2:235036741[N	198301	LOW	SVTYPE=BND;POS=18917548;STRANDS=--:4;CIPOS=-9,8;CIEND=-9,8;CIPOS95=0,0;CIEND95=0,0;MATEID=46889_1;EVENT=46889;SECONDARY;SU=4;PE=0;SR=4;ALG=PROD;AF=0.09;NSAMP=2632;MSQ=42.42;AC=2632;AN=29246;NFAM=2537
chr17	18917549	24636_2	N	[chr11:86521432[N	8846.55	LOW	SVTYPE=BND;POS=18917549;STRANDS=--:16;CIPOS=-26,25;CIEND=-26,25;CIPOS95=0,0;CIEND95=0,0;MATEID=24636_1;EVENT=24636;SECONDARY;SU=16;PE=0;SR=16;ALG=PROD;AF=0.00636;NSAMP=186;MSQ=29.12;AC=186;AN=29246;NFAM=185
chr17	18920402	485460	N	<DUP>	426.18	PASS	SVTYPE=DUP;POS=18920402;SVLEN=98024;END=19018426;STRANDS=-+:46;CIPOS=-23,20;CIEND=-30,29;CIPOS95=0,0;CIEND95=0,0;SU=46;PE=29;SR=17;ALG=PROD;AF=6.839e-05;NSAMP=2;MSQ=212.76;AC=2;AN=29246;NFAM=1
chr17	18931880	485461	N	<DUP>	47.39	PASS	SVTYPE=DUP;POS=18931880;SVLEN=3921;END=18935801;STRANDS=-+:5;IMPRECISE;CIPOS=-404,9;CIEND=-10,247;CIPOS95=-107,2;CIEND95=-2,86;SU=5;PE=5;SR=0;ALG=PROD;AF=3.419e-05;NSAMP=1;MSQ=46.69;AC=1;AN=29246;NFAM=1
chr17	18936924	567855	N	<INV>	617.63	LOW	SVTYPE=INV;POS=18936924;SVLEN=1259;END=18938183;STRANDS=++:12,--:16;IMPRECISE;CIPOS=-10,4;CIEND=-10,9;CIPOS95=-3,0;CIEND95=-4,1;SU=28;PE=26;SR=2;ALG=PROD;AF=3.419e-05;NSAMP=1;MSQ=617.63;AC=1;AN=29246;NFAM=1
chr17	18941153	235546_1	N	N[chr17:18941580[	413.38	LOW	SVTYPE=BND;POS=18941153;STRANDS=+-:4;CIPOS=-9,8;CIEND=-9,8;CIPOS95=0,0;CIEND95=0,0;MATEID=235546_2;EVENT=235546;SU=4;PE=0;SR=4;ALG=PROD;AF=0.000171;NSAMP=5;MSQ=18.22;RECLASSIFIED;AC=5;AN=29246;NFAM=5
chr17	18941580	235546_2	N	]chr17:18941153]N	413.38	LOW	SVTYPE=BND;POS=18941153;STRANDS=+-:4;CIPOS=-9,8;CIEND=-9,8;CIPOS95=0,0;CIEND95=0,0;MATEID=235546_1;EVENT=235546;SECONDARY;SU=4;PE=0;SR=4;ALG=PROD;AF=0.000171;NSAMP=5;MSQ=18.22;RECLASSIFIED;AC=5;AN=29246;NFAM=5
chr17	18942347	485462	N	<DUP>	84099.2	PASS	SVTYPE=DUP;POS=18942347;SVLEN=456;END=18942803;STRANDS=-+:7002;CIPOS=0,0;CIEND=0,0;CIPOS95=0,0;CIEND95=0,0;SU=7002;PE=5096;SR=1906;ALG=PROD;AF=0.02701;NSAMP=775;MSQ=94.1;AC=790;AN=29246;NFAM=756
chr17	18943648	235547_1	N	N[chr17:18943919[	58.05	LOW	SVTYPE=BND;POS=18943648;STRANDS=+-:4;IMPRECISE;CIPOS=-7,9;CIEND=-9,8;CIPOS95=0,1;CIEND95=0,0;MATEID=235547_2;EVENT=235547;SU=4;PE=0;SR=4;ALG=PROD;AF=6.839e-05;NSAMP=2;MSQ=22.56;RECLASSIFIED;AC=2;AN=29246;NFAM=2
chr17	18943829	28263_2	N	[chr12:123476273[N	10191.8	LOW	SVTYPE=BND;POS=18943829;STRANDS=--:9;IMPRECISE;CIPOS=-30,23;CIEND=-29,28;CIPOS95=-3,3;CIEND95=0,0;MATEID=28263_1;EVENT=28263;SECONDARY;SU=9;PE=0;SR=9;ALG=PROD;AF=0.01628;NSAMP=476;MSQ=14.96;AC=476;AN=29246;NFAM=474
chr17	18943919	235547_2	N	]chr17:18943648]N	58.05	LOW	SVTYPE=BND;POS=18943648;STRANDS=+-:4;IMPRECISE;CIPOS=-9,8;CIEND=-7,9;CIPOS95=0,0;CIEND95=0,1;MATEID=235547_1;EVENT=235547;SECONDARY;SU=4;PE=0;SR=4;ALG=PROD;AF=6.839e-05;NSAMP=2;MSQ=22.56;RECLASSIFIED;AC=2;AN=29246;NFAM=2
chr17	18952073	235549	N	<DEL>	125.87	PASS	SVTYPE=DEL;POS=18952073;SVLEN=-101;END=18952174;STRANDS=+-:7;CIPOS=-5,4;CIEND=-5,4;CIPOS95=0,0;CIEND95=0,0;SU=7;PE=0;SR=7;ALG=PROD;AF=3.419e-05;NSAMP=1;MSQ=125.87;AC=1;AN=29246;NFAM=1
chr17	18954396	235550_1	N	N[chr17:18954684[	164.39	LOW	SVTYPE=BND;POS=18954396;STRANDS=+-:8;CIPOS=-10,3;CIEND=-7,9;CIPOS95=0,0;CIEND95=0,0;MATEID=235550_2;EVENT=235550;SU=8;PE=2;SR=6;ALG=PROD;AF=0.0001026;NSAMP=3;MSQ=52.98;RECLASSIFIED;AC=3;AN=29246;NFAM=3
chr17	18954684	235550_2	N	]chr17:18954396]N	164.39	LOW	SVTYPE=BND;POS=18954396;STRANDS=+-:8;CIPOS=-7,9;CIEND=-10,3;CIPOS95=0,0;CIEND95=0,0;MATEID=235550_1;EVENT=235550;SECONDARY;SU=8;PE=2;SR=6;ALG=PROD;AF=0.0001026;NSAMP=3;MSQ=52.98;RECLASSIFIED;AC=3;AN=29246;NFAM=3
chr17	18954843	235551_1	N	N[chr17:18955909[	4381.85	LOW	SVTYPE=BND;POS=18954843;STRANDS=+-:224;IMPRECISE;CIPOS=-8,40;CIEND=-49,8;CIPOS95=-1,1;CIEND95=-1,1;MATEID=235551_2;EVENT=235551;SU=224;PE=223;SR=1;ALG=PROD;AF=0.0003077;NSAMP=9;MSQ=251.3;RECLASSIFIED;AC=9;AN=29246;NFAM=9
chr17	18955909	235551_2	N	]chr17:18954843]N	4381.85	LOW	SVTYPE=BND;POS=18954843;STRANDS=+-:224;IMPRECISE;CIPOS=-49,8;CIEND=-8,40;CIPOS95=-1,1;CIEND95=-1,1;MATEID=235551_1;EVENT=235551;SECONDARY;SU=224;PE=223;SR=1;ALG=PROD;AF=0.0003077;NSAMP=9;MSQ=251.3;RECLASSIFIED;AC=9;AN=29246;NFAM=9
chr17	18956588	235552	N	<DEL>	525.2	PASS	SVTYPE=DEL;POS=18956588;SVLEN=-180;END=18956768;STRANDS=+-:16;CIPOS=-23,22;CIEND=-23,22;CIPOS95=0,0;CIEND95=0,0;SU=16;PE=0;SR=16;ALG=PROD;AF=0.0001026;NSAMP=3;MSQ=173.95;AC=3;AN=29246;NFAM=3
chr17	18961666	235553_1	N	N[chr17:18962040[	150.86	LOW	SVTYPE=BND;POS=18961666;STRANDS=+-:4;CIPOS=-9,8;CIEND=-9,8;CIPOS95=0,0;CIEND95=0,0;MATEID=235553_2;EVENT=235553;SU=4;PE=0;SR=4;ALG=PROD;AF=0.0001368;NSAMP=4;MSQ=11.58;RECLASSIFIED;AC=4;AN=29246;NFAM=4
chr17	18962040	235553_2	N	]chr17:18961666]N	150.86	LOW	SVTYPE=BND;POS=18961666;STRANDS=+-:4;CIPOS=-9,8;CIEND=-9,8;CIPOS95=0,0;CIEND95=0,0;MATEID=235553_1;EVENT=235553;SECONDARY;SU=4;PE=0;SR=4;ALG=PROD;AF=0.0001368;NSAMP=4;MSQ=11.58;RECLASSIFIED;AC=4;AN=29246;NFAM=4
chr17	18964865	485463	N	<DUP>	360.86	PASS	SVTYPE=DUP;POS=18964865;SVLEN=1728;END=18966593;STRANDS=-+:45;IMPRECISE;CIPOS=-207,37;CIEND=-34,246;CIPOS95=-14,14;CIEND95=-16,16;SU=45;PE=45;SR=0;ALG=PROD;AF=0.0001026;NSAMP=3;MSQ=120.03;AC=3;AN=29246;NFAM=2
chr17	18990335	235554_1	N	N[chr17:18992390[	7769.07	PASS	SVTYPE=BND;POS=18990335;STRANDS=+-:342;CIPOS=-2,1;CIEND=-2,1;CIPOS95=0,0;CIEND95=0,0;MATEID=235554_2;EVENT=235554;SU=342;PE=194;SR=148;ALG=PROD;AF=0.0001368;NSAMP=4;MSQ=488.49;RECLASSIFIED;AC=4;AN=29246;NFAM=4
chr17	18991511	235555_1	N	N[chr17:18991573[	692.89	LOW	SVTYPE=BND;POS=18991511;STRANDS=+-:23;CIPOS=-30,29;CIEND=-30,29;CIPOS95=0,0;CIEND95=0,0;MATEID=235555_2;EVENT=235555;SU=23;PE=0;SR=23;ALG=PROD;AF=0.0001026;NSAMP=3;MSQ=230.78;RECLASSIFIED;AC=3;AN=29246;NFAM=3
chr17	18991573	235555_2	N	]chr17:18991511]N	692.89	LOW	SVTYPE=BND;POS=18991511;STRANDS=+-:23;CIPOS=-30,29;CIEND=-30,29;CIPOS95=0,0;CIEND95=0,0;MATEID=235555_1;EVENT=235555;SECONDARY;SU=23;PE=0;SR=23;ALG=PROD;AF=0.0001026;NSAMP=3;MSQ=230.78;RECLASSIFIED;AC=3;AN=29246;NFAM=3
chr17	18992390	235554_2	N	]chr17:18990335]N	7769.07	PASS	SVTYPE=BND;POS=18990335;STRANDS=+-:342;CIPOS=-2,1;CIEND=-2,1;CIPOS95=0,0;CIEND95=0,0;MATEID=235554_1;EVENT=235554;SECONDARY;SU=342;PE=194;SR=148;ALG=PROD;AF=0.0001368;NSAMP=4;MSQ=488.49;RECLASSIFIED;AC=4;AN=29246;NFAM=4
chr17	19000296	235556	N	<DEL>	341.59	PASS	SVTYPE=DEL;POS=19000296;SVLEN=-3573;END=19003869;STRANDS=+-:18;CIPOS=-3,2;CIEND=-4,2;CIPOS95=0,0;CIEND95=0,0;SU=18;PE=9;SR=9;ALG=PROD;AF=3.419e-05;NSAMP=1;MSQ=341.46;AC=1;AN=29246;NFAM=1
chr17	19013597	5128_2	N	N[chr1:175454602[	2.13881e+06	LOW	SVTYPE=BND;POS=19013597;STRANDS=-+:4;IMPRECISE;CIPOS=-10,708;CIEND=-733,9;CIPOS95=0,235;CIEND95=-238,0;MATEID=5128_1;EVENT=5128;SECONDARY;SU=4;PE=4;SR=0;ALG=PROD;AF=0.3817;NSAMP=11162;MSQ=118.82;AC=11162;AN=29246;NFAM=10432
chr17	19013597	76337_2	N	N]chr4:93782977]	2.40063e+06	LOW	SVTYPE=BND;POS=19013597;STRANDS=++:4;IMPRECISE;CIPOS=-10,9;CIEND=-10,9;CIPOS95=-1,1;CIEND95=-1,1;MATEID=76337_1;EVENT=76337;SECONDARY;SU=4;PE=2;SR=2;ALG=PROD;AF=0.3911;NSAMP=11436;MSQ=127.54;AC=11437;AN=29246;NFAM=10654
chr17	19013598	567856_1	N	N]chr17:73476094]	2.0735e+06	LOW	SVTYPE=BND;POS=19013598;STRANDS=++:21;IMPRECISE;CIPOS=-11,439;CIEND=-10,598;CIPOS95=-11,115;CIEND95=-10,150;MATEID=567856_2;EVENT=567856;SU=21;PE=21;SR=0;ALG=PROD;AF=0.3752;NSAMP=10973;MSQ=117.85;AC=10973;AN=29246;NFAM=10267
chr17	19013599	38915_1	N	N[chr20:49558713[	4563.38	LOW	SVTYPE=BND;POS=19013599;STRANDS=+-:75;IMPRECISE;CIPOS=-12,319;CIEND=-550,5;CIPOS95=-12,29;CIEND95=-102,5;MATEID=38915_2;EVENT=38915;SU=75;PE=75;SR=0;ALG=PROD;AF=0.004821;NSAMP=139;MSQ=17.46;AC=141;AN=29246;NFAM=139
chr17	19024624	235557	N	<DEL>	1395.09	PASS	SVTYPE=DEL;POS=19024624;SVLEN=-981;END=19025605;STRANDS=+-:42;CIPOS=-10,8;CIEND=-10,9;CIPOS95=0,0;CIEND95=0,0;SU=42;PE=14;SR=28;ALG=PROD;AF=0.000171;NSAMP=5;MSQ=157.42;AC=5;AN=29246;NFAM=5
chr17	19025057	235558_1	N	N[chr17:19025112[	449.33	LOW	SVTYPE=BND;POS=19025057;STRANDS=+-:45;CIPOS=-26,33;CIEND=-30,29;CIPOS95=0,0;CIEND95=0,0;MATEID=235558_2;EVENT=235558;SU=45;PE=0;SR=45;ALG=PROD;AF=0.0002393;NSAMP=7;MSQ=64.18;RECLASSIFIED;AC=7;AN=29246;NFAM=4
chr17	19025112	235558_2	N	]chr17:19025057]N	449.33	LOW	SVTYPE=BND;POS=19025057;STRANDS=+-:45;CIPOS=-30,29;CIEND=-26,33;CIPOS95=0,0;CIEND95=0,0;MATEID=235558_1;EVENT=235558;SECONDARY;SU=45;PE=0;SR=45;ALG=PROD;AF=0.0002393;NSAMP=7;MSQ=64.18;RECLASSIFIED;AC=7;AN=29246;NFAM=4
chr17	19056908	39007_1	N	N]chr21:23072437]	269061	LOW	SVTYPE=BND;POS=19056908;STRANDS=++:8;CIPOS=-29,28;CIEND=-29,28;CIPOS95=0,0;CIEND95=0,0;MATEID=39007_2;EVENT=39007;SU=8;PE=0;SR=8;ALG=PROD;AF=0.1397;NSAMP=4080;MSQ=37.82;AC=4087;AN=29246;NFAM=3886
chr17	19058354	20569_2	N	[chr10:1006685[N	172.47	LOW	SVTYPE=BND;POS=19058354;STRANDS=--:4;CIPOS=-9,8;CIEND=-9,8;CIPOS95=0,0;CIEND95=0,0;MATEID=20569_1;EVENT=20569;SECONDARY;SU=4;PE=0;SR=4;ALG=PROD;AF=0.000171;NSAMP=5;MSQ=24.83;AC=5;AN=29246;NFAM=5
chr17	19064559	24637_2	N	N[chr11:19828019[	101.31	LOW	SVTYPE=BND;POS=19064559;STRANDS=-+:4;IMPRECISE;CIPOS=-8,688;CIEND=-649,9;CIPOS95=0,166;CIEND95=-156,0;MATEID=24637_1;EVENT=24637;SECONDARY;SU=4;PE=4;SR=0;ALG=PROD;AF=0.0001368;NSAMP=4;MSQ=20.29;AC=4;AN=29246;NFAM=4
chr17	19111204	485464_1	N	]chr17:19237480]N	5533.85	LOW	SVTYPE=BND;POS=19111204;STRANDS=-+:597;IMPRECISE;CIPOS=-165,9;CIEND=-16,202;CIPOS95=-1,1;CIEND95=-5,5;MATEID=485464_2;EVENT=485464;SU=597;PE=597;SR=0;ALG=PROD;AF=0.002633;NSAMP=77;MSQ=66.25;RECLASSIFIED;AC=77;AN=29244;NFAM=76
chr17	19111303	235559_1	N	N[chr17:19237375[	1751.9	LOW	SVTYPE=BND;POS=19111303;STRANDS=+-:145;IMPRECISE;CIPOS=-10,217;CIEND=-201,24;CIPOS95=-10,18;CIEND95=-5,5;MATEID=235559_2;EVENT=235559;SU=145;PE=145;SR=0;ALG=PROD;AF=0.0004787;NSAMP=14;MSQ=89.3;RECLASSIFIED;AC=14;AN=29246;NFAM=14
chr17	19237375	235559_2	N	]chr17:19111303]N	1751.9	LOW	SVTYPE=BND;POS=19111303;STRANDS=+-:145;IMPRECISE;CIPOS=-201,24;CIEND=-10,217;CIPOS95=-5,5;CIEND95=-10,18;MATEID=235559_1;EVENT=235559;SECONDARY;SU=145;PE=145;SR=0;ALG=PROD;AF=0.0004787;NSAMP=14;MSQ=89.3;RECLASSIFIED;AC=14;AN=29246;NFAM=14
chr17	19237480	485464_2	N	N[chr17:19111204[	5533.85	LOW	SVTYPE=BND;POS=19111204;STRANDS=-+:597;IMPRECISE;CIPOS=-16,202;CIEND=-165,9;CIPOS95=-5,5;CIEND95=-1,1;MATEID=485464_1;EVENT=485464;SECONDARY;SU=597;PE=597;SR=0;ALG=PROD;AF=0.002633;NSAMP=77;MSQ=66.25;RECLASSIFIED;AC=77;AN=29244;NFAM=76
chr17	19243411	235561_1	N	N[chr17:19246789[	68343.2	LOW	SVTYPE=BND;POS=19243411;STRANDS=+-:19;IMPRECISE;CIPOS=-26,393;CIEND=-430,29;CIPOS95=-26,60;CIEND95=-31,29;MATEID=235561_2;EVENT=235561;SU=19;PE=19;SR=0;ALG=PROD;AF=0.0701;NSAMP=2050;MSQ=21.86;RECLASSIFIED;AC=2050;AN=29246;NFAM=2011
chr17	19244613	567857_1	N	[chr17:19249770[N	488.25	PASS	SVTYPE=BND;POS=19244613;STRANDS=--:29;CIPOS=-10,9;CIEND=-2,0;CIPOS95=0,0;CIEND95=0,0;MATEID=567857_2;EVENT=567857;SU=29;PE=15;SR=14;ALG=PROD;AF=3.419e-05;NSAMP=1;MSQ=488.25;AC=1;AN=29246;NFAM=1
chr17	19244811	567858_1	N	N]chr17:19249779]	422.37	PASS	SVTYPE=BND;POS=19244811;STRANDS=++:25;CIPOS=-2,1;CIEND=-2,1;CIPOS95=0,0;CIEND95=0,0;MATEID=567858_2;EVENT=567858;SU=25;PE=12;SR=13;ALG=PROD;AF=3.419e-05;NSAMP=1;MSQ=422.37;AC=1;AN=29246;NFAM=1
chr17	19246789	235561_2	N	]chr17:19243411]N	68343.2	LOW	SVTYPE=BND;POS=19243411;STRANDS=+-:19;IMPRECISE;CIPOS=-430,29;CIEND=-26,393;CIPOS95=-31,29;CIEND95=-26,60;MATEID=235561_1;EVENT=235561;SECONDARY;SU=19;PE=19;SR=0;ALG=PROD;AF=0.0701;NSAMP=2050;MSQ=21.86;RECLASSIFIED;AC=2050;AN=29246;NFAM=2011
chr17	19249754	235562	N	<DEL>	1792.33	PASS	SVTYPE=DEL;POS=19249754;SVLEN=-6915;END=19256669;STRANDS=+-:77;CIPOS=-10,9;CIEND=-9,4;CIPOS95=0,0;CIEND95=0,0;SU=77;PE=44;SR=33;ALG=PROD;AF=0.0001368;NSAMP=4;MSQ=448.08;AC=4;AN=29246;NFAM=4
chr17	19249770	567857_2	N	[chr17:19244613[N	488.25	PASS	SVTYPE=BND;POS=19249770;STRANDS=--:29;CIPOS=-2,0;CIEND=-10,9;CIPOS95=0,0;CIEND95=0,0;MATEID=567857_1;EVENT=567857;SECONDARY;SU=29;PE=15;SR=14;ALG=PROD;AF=3.419e-05;NSAMP=1;MSQ=488.25;AC=1;AN=29246;NFAM=1
chr17	19249779	567858_2	N	N]chr17:19244811]	422.37	PASS	SVTYPE=BND;POS=19249779;STRANDS=++:25;CIPOS=-2,1;CIEND=-2,1;CIPOS95=0,0;CIEND95=0,0;MATEID=567858_1;EVENT=567858;SECONDARY;SU=25;PE=12;SR=13;ALG=PROD;AF=3.419e-05;NSAMP=1;MSQ=422.37;AC=1;AN=29246;NFAM=1
chr17	19256087	235563	N	<DEL>	239.77	PASS	SVTYPE=DEL;POS=19256087;SVLEN=-3291;END=19259378;STRANDS=+-:10;IMPRECISE;CIPOS=-10,246;CIEND=-424,9;CIPOS95=-2,82;CIEND95=-77,2;SU=10;PE=10;SR=0;ALG=PROD;AF=3.419e-05;NSAMP=1;MSQ=239.77;AC=1;AN=29246;NFAM=1
chr17	19284781	567859	N	<INV>	68.1	LOW	SVTYPE=INV;POS=19284781;SVLEN=84;END=19284865;STRANDS=++:1,--:3;IMPRECISE;CIPOS=-10,9;CIEND=-10,9;CIPOS95=-3,3;CIEND95=-3,3;SU=4;PE=3;SR=1;ALG=PROD;AF=0.0002052;NSAMP=6;MSQ=10.29;AC=6;AN=29246;NFAM=6
chr17	19290015	24638_2	N	N[chr11:131308278[	1.35247e+06	LOW	SVTYPE=BND;POS=19290015;STRANDS=-+:4;CIPOS=-9,8;CIEND=-9,8;CIPOS95=0,0;CIEND95=0,0;MATEID=24638_1;EVENT=24638;SECONDARY;SU=4;PE=0;SR=4;ALG=PROD;AF=0.3718;NSAMP=10875;MSQ=73.21;AC=10875;AN=29246;NFAM=10107
chr17	19295358	76338_2	N	N]chr4:138589834]	763.29	LOW	SVTYPE=BND;POS=19295358;STRANDS=++:6;CIPOS=-6,5;CIEND=-6,5;CIPOS95=0,0;CIEND95=0,0;MATEID=76338_1;EVENT=76338;SECONDARY;SU=6;PE=0;SR=6;ALG=PROD;AF=0.001094;NSAMP=32;MSQ=14.51;AC=32;AN=29246;NFAM=32
chr17	19304802	235567_1	N	N[chr17:19304858[	986.03	LOW	SVTYPE=BND;POS=19304802;STRANDS=+-:40;CIPOS=-10,9;CIEND=-10,9;CIPOS95=0,0;CIEND95=0,0;MATEID=235567_2;EVENT=235567;SU=40;PE=0;SR=40;ALG=PROD;AF=6.839e-05;NSAMP=2;MSQ=280.19;RECLASSIFIED;AC=2;AN=29246;NFAM=2
chr17	19304858	235567_2	N	]chr17:19304802]N	986.03	LOW	SVTYPE=BND;POS=19304802;STRANDS=+-:40;CIPOS=-10,9;CIEND=-10,9;CIPOS95=0,0;CIEND95=0,0;MATEID=235567_1;EVENT=235567;SECONDARY;SU=40;PE=0;SR=40;ALG=PROD;AF=6.839e-05;NSAMP=2;MSQ=280.19;RECLASSIFIED;AC=2;AN=29246;NFAM=2
chr17	19319010	235571	N	<DEL>	350.61	PASS	SVTYPE=DEL;POS=19319010;SVLEN=-652;END=19319662;STRANDS=+-:13;IMPRECISE;CIPOS=-8,8;CIEND=-9,2;CIPOS95=0,0;CIEND95=-1,0;SU=13;PE=9;SR=4;ALG=PROD;AF=3.419e-05;NSAMP=1;MSQ=350.61;AC=1;AN=29246;NFAM=1
chr17	19336238	235572_1	N	N[chr17:19336636[	168.69	LOW	SVTYPE=BND;POS=19336238;STRANDS=+-:5;CIPOS=-10,9;CIEND=-10,9;CIPOS95=0,0;CIEND95=0,0;MATEID=235572_2;EVENT=235572;SU=5;PE=0;SR=5;ALG=PROD;AF=0.0003419;NSAMP=10;MSQ=11.43;RECLASSIFIED;AC=10;AN=29246;NFAM=10
chr17	19336636	235572_2	N	]chr17:19336238]N	168.69	LOW	SVTYPE=BND;POS=19336238;STRANDS=+-:5;CIPOS=-10,9;CIEND=-10,9;CIPOS95=0,0;CIEND95=0,0;MATEID=235572_1;EVENT=235572;SECONDARY;SU=5;PE=0;SR=5;ALG=PROD;AF=0.0003419;NSAMP=10;MSQ=11.43;RECLASSIFIED;AC=10;AN=29246;NFAM=10
chr17	19339980	235573	N	<DEL>	674.55	PASS	SVTYPE=DEL;POS=19339980;SVLEN=-2780;END=19342760;STRANDS=+-:29;CIPOS=-2,1;CIEND=-3,1;CIPOS95=0,0;CIEND95=0,0;SU=29;PE=17;SR=12;ALG=PROD;AF=3.419e-05;NSAMP=1;MSQ=674.55;AC=1;AN=29246;NFAM=1
chr17	19350460	485465	N	<DUP>	43.75	PASS	SVTYPE=DUP;POS=19350460;SVLEN=5375;END=19355835;STRANDS=-+:7;IMPRECISE;CIPOS=-357,9;CIEND=-10,257;CIPOS95=-89,0;CIEND95=-3,54;SU=7;PE=7;SR=0;ALG=PROD;AF=3.419e-05;NSAMP=1;MSQ=42.08;AC=1;AN=29246;NFAM=1
chr17	19353624	235575_1	N	N[chr17:19353896[	63.35	LOW	SVTYPE=BND;POS=19353624;STRANDS=+-:8;CIPOS=-28,28;CIEND=-25,28;CIPOS95=0,0;CIEND95=0,0;MATEID=235575_2;EVENT=235575;SU=8;PE=0;SR=8;ALG=PROD;AF=0.0001368;NSAMP=4;MSQ=10.5;RECLASSIFIED;AC=4;AN=29246;NFAM=4
chr17	19353896	235575_2	N	]chr17:19353624]N	63.35	LOW	SVTYPE=BND;POS=19353624;STRANDS=+-:8;CIPOS=-25,28;CIEND=-28,28;CIPOS95=0,0;CIEND95=0,0;MATEID=235575_1;EVENT=235575;SECONDARY;SU=8;PE=0;SR=8;ALG=PROD;AF=0.0001368;NSAMP=4;MSQ=10.5;RECLASSIFIED;AC=4;AN=29246;NFAM=4
chr17	19375380	235576	N	<DEL>	644.36	PASS	SVTYPE=DEL;POS=19375380;SVLEN=-853;END=19376233;STRANDS=+-:27;CIPOS=-10,9;CIEND=-3,1;CIPOS95=0,0;CIEND95=0,0;SU=27;PE=15;SR=12;ALG=PROD;AF=3.419e-05;NSAMP=1;MSQ=644.36;AC=1;AN=29246;NFAM=1
chr17	19393409	235577	N	<DEL>	1174.78	PASS	SVTYPE=DEL;POS=19393409;SVLEN=-672;END=19394081;STRANDS=+-:56;CIPOS=-10,9;CIEND=-8,6;CIPOS95=0,0;CIEND95=0,0;SU=56;PE=29;SR=27;ALG=PROD;AF=0.0001368;NSAMP=4;MSQ=293.69;AC=4;AN=29246;NFAM=4
chr17	19405467	235578_1	N	N[chr17:19405811[	1169.79	LOW	SVTYPE=BND;POS=19405467;STRANDS=+-:188;CIPOS=-4,3;CIEND=-4,3;CIPOS95=0,0;CIEND95=0,0;MATEID=235578_2;EVENT=235578;SU=188;PE=0;SR=188;ALG=PROD;AF=0.0006839;NSAMP=20;MSQ=21;RECLASSIFIED;AC=20;AN=29246;NFAM=20
chr17	19405811	235578_2	N	]chr17:19405467]N	1169.79	LOW	SVTYPE=BND;POS=19405467;STRANDS=+-:188;CIPOS=-4,3;CIEND=-4,3;CIPOS95=0,0;CIEND95=0,0;MATEID=235578_1;EVENT=235578;SECONDARY;SU=188;PE=0;SR=188;ALG=PROD;AF=0.0006839;NSAMP=20;MSQ=21;RECLASSIFIED;AC=20;AN=29246;NFAM=20
chr17	19422556	235579	N	<DEL>	5580.67	PASS	SVTYPE=DEL;POS=19422556;SVLEN=-8411;END=19430967;STRANDS=+-:241;CIPOS=-3,2;CIEND=-4,4;CIPOS95=0,0;CIEND95=0,0;SU=241;PE=151;SR=90;ALG=PROD;AF=0.0002052;NSAMP=6;MSQ=525.98;AC=6;AN=29246;NFAM=6
chr17	19426883	235580	N	<DEL>	245.79	PASS	SVTYPE=DEL;POS=19426883;SVLEN=-6560;END=19433443;STRANDS=+-:12;IMPRECISE;CIPOS=-10,241;CIEND=-244,9;CIPOS95=-2,54;CIEND95=-52,2;SU=12;PE=12;SR=0;ALG=PROD;AF=3.419e-05;NSAMP=1;MSQ=245.79;AC=1;AN=29246;NFAM=1
chr17	19434770	235582	N	<DEL>	503.53	PASS	SVTYPE=DEL;POS=19434770;SVLEN=-1542;END=19436312;STRANDS=+-:21;CIPOS=-10,9;CIEND=-10,9;CIPOS95=0,0;CIEND95=0,0;SU=21;PE=15;SR=6;ALG=PROD;AF=3.419e-05;NSAMP=1;MSQ=503.53;AC=1;AN=29246;NFAM=1
chr17	19440843	39527_1	N	N[chrX:129849676[	216893	LOW	SVTYPE=BND;POS=19440843;STRANDS=+-:16247;IMPRECISE;CIPOS=-364,681;CIEND=-1046,74;CIPOS95=-82,82;CIEND95=-127,74;MATEID=39527_2;EVENT=39527;SU=16247;PE=12615;SR=3632;ALG=SUM;AF=0.1377;NSAMP=4028;MSQ=36.34;AC=4028;AN=29246;NFAM=3938
chr17	19446874	35385_2	N	N[chr15:53097267[	35982.2	LOW	SVTYPE=BND;POS=19446874;STRANDS=-+:1339;CIPOS=0,0;CIEND=0,1;CIPOS95=0,0;CIEND95=0,0;MATEID=35385_1;EVENT=35385;SECONDARY;SU=1339;PE=66;SR=1273;ALG=PROD;AF=0.001197;NSAMP=35;MSQ=157.91;AC=35;AN=29246;NFAM=34
chr17	19446875	104652_2	N	N[chr7:66535001[	397.06	LOW	SVTYPE=BND;POS=19446875;STRANDS=-+:11;CIPOS=-4,3;CIEND=-4,4;CIPOS95=0,0;CIEND95=0,0;MATEID=104652_1;EVENT=104652;SECONDARY;SU=11;PE=2;SR=9;ALG=PROD;AF=3.419e-05;NSAMP=1;MSQ=377.47;AC=1;AN=29246;NFAM=1
chr17	19450115	235584	N	<DEL>	2347.78	PASS	SVTYPE=DEL;POS=19450115;SVLEN=-284;END=19450399;STRANDS=+-:57;CIPOS=-24,22;CIEND=-23,22;CIPOS95=0,0;CIEND95=0,0;SU=57;PE=3;SR=54;ALG=PROD;AF=0.0001026;NSAMP=3;MSQ=145.27;AC=3;AN=29246;NFAM=3
chr17	19461939	235585	N	<DEL>	452.56	PASS	SVTYPE=DEL;POS=19461939;SVLEN=-2991;END=19464930;STRANDS=+-:21;CIPOS=-10,9;CIEND=-3,1;CIPOS95=0,0;CIEND95=0,0;SU=21;PE=11;SR=10;ALG=PROD;AF=3.419e-05;NSAMP=1;MSQ=452.56;AC=1;AN=29246;NFAM=1
chr17	19476192	485466_1	N	]chr17:20985692]N	828.5	LOW	SVTYPE=BND;POS=19476192;STRANDS=-+:4;IMPRECISE;CIPOS=-377,9;CIEND=-10,432;CIPOS95=-96,2;CIEND95=-1,130;MATEID=485466_2;EVENT=485466;SU=4;PE=4;SR=0;ALG=PROD;AF=0.001368;NSAMP=40;MSQ=15.36;RECLASSIFIED;AC=40;AN=29246;NFAM=40
chr17	19478680	235586	N	<DEL>	898.97	PASS	SVTYPE=DEL;POS=19478680;SVLEN=-4545;END=19483225;STRANDS=+-:43;CIPOS=-23,22;CIEND=-30,29;CIPOS95=0,0;CIEND95=0,0;SU=43;PE=29;SR=14;ALG=PROD;AF=3.419e-05;NSAMP=1;MSQ=275.65;AC=1;AN=29246;NFAM=1
chr17	19483888	5129_2	N	]chr1:145882014]N	56.75	LOW	SVTYPE=BND;POS=19483888;STRANDS=+-:8;IMPRECISE;CIPOS=-10,9;CIEND=-10,9;CIPOS95=-3,0;CIEND95=-3,3;MATEID=5129_1;EVENT=5129;SECONDARY;SU=8;PE=7;SR=1;ALG=PROD;AF=3.419e-05;NSAMP=1;MSQ=56.73;AC=1;AN=29246;NFAM=1
chr17	19484082	5130_2	N	N[chr1:145882123[	57.21	LOW	SVTYPE=BND;POS=19484082;STRANDS=-+:6;IMPRECISE;CIPOS=-10,476;CIEND=-275,9;CIPOS95=-1,162;CIEND95=-59,3;MATEID=5130_1;EVENT=5130;SECONDARY;SU=6;PE=6;SR=0;ALG=PROD;AF=3.419e-05;NSAMP=1;MSQ=56.73;AC=1;AN=29246;NFAM=1
chr17	19485828	235588_1	N	N[chr17:19485891[	2337.75	LOW	SVTYPE=BND;POS=19485828;STRANDS=+-:83;CIPOS=-6,4;CIEND=-4,3;CIPOS95=0,0;CIEND95=0,0;MATEID=235588_2;EVENT=235588;SU=83;PE=3;SR=80;ALG=PROD;AF=0.0002735;NSAMP=8;MSQ=225.9;RECLASSIFIED;AC=8;AN=29246;NFAM=6
chr17	19485891	235588_2	N	]chr17:19485828]N	2337.75	LOW	SVTYPE=BND;POS=19485828;STRANDS=+-:83;CIPOS=-4,3;CIEND=-6,4;CIPOS95=0,0;CIEND95=0,0;MATEID=235588_1;EVENT=235588;SECONDARY;SU=83;PE=3;SR=80;ALG=PROD;AF=0.0002735;NSAMP=8;MSQ=225.9;RECLASSIFIED;AC=8;AN=29246;NFAM=6
chr17	19498998	235591_1	N	N[chr17:19499166[	734.34	LOW	SVTYPE=BND;POS=19498998;STRANDS=+-:29;CIPOS=-30,29;CIEND=-9,8;CIPOS95=0,0;CIEND95=0,0;MATEID=235591_2;EVENT=235591;SU=29;PE=0;SR=29;ALG=PROD;AF=3.419e-05;NSAMP=1;MSQ=308.78;RECLASSIFIED;AC=1;AN=29246;NFAM=1
chr17	19499166	235591_2	N	]chr17:19498998]N	734.34	LOW	SVTYPE=BND;POS=19498998;STRANDS=+-:29;CIPOS=-9,8;CIEND=-30,29;CIPOS95=0,0;CIEND95=0,0;MATEID=235591_1;EVENT=235591;SECONDARY;SU=29;PE=0;SR=29;ALG=PROD;AF=3.419e-05;NSAMP=1;MSQ=308.78;RECLASSIFIED;AC=1;AN=29246;NFAM=1
chr17	19502233	235592	N	<DEL>	551.56	PASS	SVTYPE=DEL;POS=19502233;SVLEN=-3989;END=19506222;STRANDS=+-:21;CIPOS=-3,2;CIEND=-10,9;CIPOS95=0,0;CIEND95=0,0;SU=21;PE=12;SR=9;ALG=PROD;AF=3.419e-05;NSAMP=1;MSQ=551.56;AC=1;AN=29246;NFAM=1
chr17	19503375	485468_1	N	]chr17:19507231]N	1442.03	LOW	SVTYPE=BND;POS=19503375;STRANDS=-+:280;IMPRECISE;CIPOS=-83,12;CIEND=-11,161;CIPOS95=-3,3;CIEND95=-3,3;MATEID=485468_2;EVENT=485468;SU=280;PE=280;SR=0;ALG=PROD;AF=0.0003761;NSAMP=11;MSQ=94.51;RECLASSIFIED;AC=11;AN=29246;NFAM=10
chr17	19503506	36823_2	N	N[chr16:10992536[	168905	LOW	SVTYPE=BND;POS=19503506;STRANDS=-+:4;IMPRECISE;CIPOS=-9,9;CIEND=-10,9;CIPOS95=-1,1;CIEND95=-1,1;MATEID=36823_1;EVENT=36823;SECONDARY;SU=4;PE=1;SR=3;ALG=PROD;AF=0.05461;NSAMP=1597;MSQ=55.7;AC=1597;AN=29246;NFAM=1534
chr17	19504078	235593_1	N	N[chr17:19504411[	428.43	LOW	SVTYPE=BND;POS=19504078;STRANDS=+-:7;CIPOS=-6,5;CIEND=-6,5;CIPOS95=0,0;CIEND95=0,0;MATEID=235593_2;EVENT=235593;SU=7;PE=1;SR=6;ALG=PROD;AF=0.0001026;NSAMP=3;MSQ=12.72;RECLASSIFIED;AC=3;AN=29246;NFAM=3
chr17	19504411	235593_2	N	]chr17:19504078]N	428.43	LOW	SVTYPE=BND;POS=19504078;STRANDS=+-:7;CIPOS=-6,5;CIEND=-6,5;CIPOS95=0,0;CIEND95=0,0;MATEID=235593_1;EVENT=235593;SECONDARY;SU=7;PE=1;SR=6;ALG=PROD;AF=0.0001026;NSAMP=3;MSQ=12.72;RECLASSIFIED;AC=3;AN=29246;NFAM=3
chr17	19506830	235595	N	<DEL>	2.39663e+06	PASS	SVTYPE=DEL;POS=19506830;SVLEN=-264;END=19507094;STRANDS=+-:16;IMPRECISE;CIPOS=-20,20;CIEND=-5,29;CIPOS95=0,0;CIEND95=-1,1;SU=16;PE=13;SR=3;ALG=PROD;AF=0.28;NSAMP=46;MSQ=178.73;RETAINED;MEDGQR=2.1;Q10GQR=1.67;AC=56;AN=200;NFAM=46
chr17	19506876	485469	N	<DUP>	139.73	PASS	SVTYPE=DUP;POS=19506876;SVLEN=5776;END=19512652;STRANDS=-+:12;IMPRECISE;CIPOS=-10,9;CIEND=-8,9;CIPOS95=-3,1;CIEND95=-1,3;SU=12;PE=11;SR=1;ALG=PROD;AF=3.419e-05;NSAMP=1;MSQ=136;AC=1;AN=29246;NFAM=1
chr17	19507231	485468_2	N	N[chr17:19503375[	1442.03	LOW	SVTYPE=BND;POS=19503375;STRANDS=-+:280;IMPRECISE;CIPOS=-11,161;CIEND=-83,12;CIPOS95=-3,3;CIEND95=-3,3;MATEID=485468_1;EVENT=485468;SECONDARY;SU=280;PE=280;SR=0;ALG=PROD;AF=0.0003761;NSAMP=11;MSQ=94.51;RECLASSIFIED;AC=11;AN=29246;NFAM=10
chr17	19507372	235596_1	N	N[chr17:19507792[	42925.4	LOW	SVTYPE=BND;POS=19507372;STRANDS=+-:4;IMPRECISE;CIPOS=-5,7;CIEND=0,2;CIPOS95=-2,5;CIEND95=0,2;MATEID=235596_2;EVENT=235596;SU=4;PE=0;SR=4;ALG=PROD;AF=0.03826;NSAMP=1042;MSQ=27.93;RECLASSIFIED;AC=1119;AN=29246;NFAM=1016
chr17	19507615	235597_1	N	N[chr17:19507909[	66.72	LOW	SVTYPE=BND;POS=19507615;STRANDS=+-:4;IMPRECISE;CIPOS=-10,5;CIEND=-9,8;CIPOS95=-1,0;CIEND95=0,0;MATEID=235597_2;EVENT=235597;SU=4;PE=0;SR=4;ALG=PROD;AF=0.000171;NSAMP=5;MSQ=10.98;RECLASSIFIED;AC=5;AN=29246;NFAM=5
chr17	19507792	235596_2	N	]chr17:19507372]N	42925.4	LOW	SVTYPE=BND;POS=19507372;STRANDS=+-:4;IMPRECISE;CIPOS=0,2;CIEND=-5,7;CIPOS95=0,2;CIEND95=-2,5;MATEID=235596_1;EVENT=235596;SECONDARY;SU=4;PE=0;SR=4;ALG=PROD;AF=0.03826;NSAMP=1042;MSQ=27.93;RECLASSIFIED;AC=1119;AN=29246;NFAM=1016
chr17	19507909	235597_2	N	]chr17:19507615]N	66.72	LOW	SVTYPE=BND;POS=19507615;STRANDS=+-:4;IMPRECISE;CIPOS=-9,8;CIEND=-10,5;CIPOS95=0,0;CIEND95=-1,0;MATEID=235597_1;EVENT=235597;SECONDARY;SU=4;PE=0;SR=4;ALG=PROD;AF=0.000171;NSAMP=5;MSQ=10.98;RECLASSIFIED;AC=5;AN=29246;NFAM=5
chr17	19508107	235598	N	<DEL>	59.8	PASS	SVTYPE=DEL;POS=19508107;SVLEN=-103;END=19508210;STRANDS=+-:5;CIPOS=-10,9;CIEND=-10,9;CIPOS95=0,0;CIEND95=0,0;SU=5;PE=0;SR=5;ALG=PROD;AF=3.419e-05;NSAMP=1;MSQ=59.8;AC=1;AN=29246;NFAM=1
chr17	19509538	485470	N	<DUP>	638.51	PASS	SVTYPE=DUP;POS=19509538;SVLEN=1338;END=19510876;STRANDS=-+:55;CIPOS=-23,20;CIEND=-22,21;CIPOS95=0,0;CIEND95=0,0;SU=55;PE=32;SR=23;ALG=PROD;AF=3.419e-05;NSAMP=1;MSQ=263.13;AC=1;AN=29246;NFAM=1
chr17	19510148	63947_2	N	N]chr3:25760919]	20873.9	LOW	SVTYPE=BND;POS=19510148;STRANDS=++:4;IMPRECISE;CIPOS=-10,412;CIEND=-10,446;CIPOS95=-1,121;CIEND95=0,142;MATEID=63947_1;EVENT=63947;SECONDARY;SU=4;PE=4;SR=0;ALG=PROD;AF=0.01658;NSAMP=485;MSQ=35.74;AC=485;AN=29246;NFAM=485
chr17	19515848	235599_1	N	N[chr17:19516508[	94100.1	PASS	SVTYPE=BND;POS=19515848;STRANDS=+-:3807;CIPOS=0,0;CIEND=0,0;CIPOS95=0,0;CIEND95=0,0;MATEID=235599_2;EVENT=235599;SU=3807;PE=2164;SR=1643;ALG=PROD;AF=0.005437;NSAMP=156;MSQ=489.84;RECLASSIFIED;AC=159;AN=29246;NFAM=149
chr17	19516508	235599_2	N	]chr17:19515848]N	94100.1	PASS	SVTYPE=BND;POS=19515848;STRANDS=+-:3807;CIPOS=0,0;CIEND=0,0;CIPOS95=0,0;CIEND95=0,0;MATEID=235599_1;EVENT=235599;SECONDARY;SU=3807;PE=2164;SR=1643;ALG=PROD;AF=0.005437;NSAMP=156;MSQ=489.84;RECLASSIFIED;AC=159;AN=29246;NFAM=149
chr17	19523246	28264_2	N	N[chr12:6057480[	51254.3	LOW	SVTYPE=BND;POS=19523246;STRANDS=-+:2645;CIPOS=0,0;CIEND=0,0;CIPOS95=0,0;CIEND95=0,0;MATEID=28264_1;EVENT=28264;SECONDARY;SU=2645;PE=0;SR=2645;ALG=PROD;AF=0.02725;NSAMP=797;MSQ=36.95;AC=797;AN=29246;NFAM=781
chr17	19525917	64114_2	N	]chr3:169483917]N	149.72	LOW	SVTYPE=BND;POS=19525917;STRANDS=+-:9;IMPRECISE;CIPOS=-370,9;CIEND=-8,481;CIPOS95=-81,2;CIEND95=0,180;MATEID=64114_1;EVENT=64114;SECONDARY;SU=9;PE=9;SR=0;ALG=PROD;AF=3.419e-05;NSAMP=1;MSQ=149.72;AC=1;AN=29246;NFAM=1
chr17	19529044	235601_1	N	N[chr17:19532896[	6812.2	PASS	SVTYPE=BND;POS=19529044;STRANDS=+-:236;CIPOS=-4,6;CIEND=-6,2;CIPOS95=0,0;CIEND95=0,0;MATEID=235601_2;EVENT=235601;SU=236;PE=173;SR=63;ALG=PROD;AF=0.0004103;NSAMP=12;MSQ=488.76;RECLASSIFIED;AC=12;AN=29246;NFAM=12
chr17	19532896	235601_2	N	]chr17:19529044]N	6812.2	PASS	SVTYPE=BND;POS=19529044;STRANDS=+-:236;CIPOS=-6,2;CIEND=-4,6;CIPOS95=0,0;CIEND95=0,0;MATEID=235601_1;EVENT=235601;SECONDARY;SU=236;PE=173;SR=63;ALG=PROD;AF=0.0004103;NSAMP=12;MSQ=488.76;RECLASSIFIED;AC=12;AN=29246;NFAM=12
chr17	19540726	485471	N	<DUP>	54.16	PASS	SVTYPE=DUP;POS=19540726;SVLEN=212;END=19540938;STRANDS=-+:6;IMPRECISE;CIPOS=-6,5;CIEND=-10,4;CIPOS95=0,0;CIEND95=-1,0;SU=6;PE=0;SR=6;ALG=PROD;AF=3.419e-05;NSAMP=1;MSQ=45.75;AC=1;AN=29246;NFAM=1
chr17	19548296	235602	N	<DEL>	410.61	PASS	SVTYPE=DEL;POS=19548296;SVLEN=-3468;END=19551764;STRANDS=+-:19;CIPOS=-10,9;CIEND=-10,9;CIPOS95=0,0;CIEND95=0,0;SU=19;PE=12;SR=7;ALG=PROD;AF=3.419e-05;NSAMP=1;MSQ=410.6;AC=1;AN=29246;NFAM=1
chr17	19559629	235603	N	<DEL>	89.54	PASS	SVTYPE=DEL;POS=19559629;SVLEN=-2835;END=19562464;STRANDS=+-:6;IMPRECISE;CIPOS=-10,521;CIEND=-497,9;CIPOS95=0,156;CIEND95=-163,0;SU=6;PE=6;SR=0;ALG=PROD;AF=3.419e-05;NSAMP=1;MSQ=89.54;AC=1;AN=29246;NFAM=1
chr17	19559630	567860_1	N	N]chr17:19565283]	173.32	LOW	SVTYPE=BND;POS=19559630;STRANDS=++:18;CIPOS=-10,9;CIEND=-9,9;CIPOS95=0,0;CIEND95=0,0;MATEID=567860_2;EVENT=567860;SU=18;PE=9;SR=9;ALG=PROD;AF=3.419e-05;NSAMP=1;MSQ=173.32;AC=1;AN=29246;NFAM=1
chr17	19561196	235605_1	N	N[chr17:19564805[	5186.95	LOW	SVTYPE=BND;POS=19561196;STRANDS=+-:276;IMPRECISE;CIPOS=-21,194;CIEND=-265,9;CIPOS95=-5,5;CIEND95=-5,5;MATEID=235605_2;EVENT=235605;SU=276;PE=276;SR=0;ALG=PROD;AF=0.0008206;NSAMP=24;MSQ=191.66;RECLASSIFIED;AC=24;AN=29246;NFAM=23
chr17	19561575	235604	N	<DEL>	242.46	PASS	SVTYPE=DEL;POS=19561575;SVLEN=-2288;END=19563863;STRANDS=+-:11;IMPRECISE;CIPOS=-30,235;CIEND=-327,29;CIPOS95=-30,43;CIEND95=-69,29;SU=11;PE=11;SR=0;ALG=PROD;AF=3.419e-05;NSAMP=1;MSQ=71.89;AC=1;AN=29246;NFAM=1
chr17	19562465	567861_1	N	[chr17:19565100[N	182.28	LOW	SVTYPE=BND;POS=19562465;STRANDS=--:16;CIPOS=-10,9;CIEND=-10,9;CIPOS95=0,0;CIEND95=0,0;MATEID=567861_2;EVENT=567861;SU=16;PE=7;SR=9;ALG=PROD;AF=3.419e-05;NSAMP=1;MSQ=182.28;AC=1;AN=29246;NFAM=1
chr17	19563316	485472	N	<DUP>	29.8	PASS	SVTYPE=DUP;POS=19563316;SVLEN=2535;END=19565851;STRANDS=-+:5;IMPRECISE;CIPOS=-340,9;CIEND=-10,344;CIPOS95=-83,2;CIEND95=-2,98;SU=5;PE=5;SR=0;ALG=PROD;AF=3.419e-05;NSAMP=1;MSQ=29.25;AC=1;AN=29246;NFAM=1
chr17	19563751	235606_1	N	N[chr17:19564075[	624.83	LOW	SVTYPE=BND;POS=19563751;STRANDS=+-:25;CIPOS=-9,8;CIEND=-9,8;CIPOS95=0,0;CIEND95=0,0;MATEID=235606_2;EVENT=235606;SU=25;PE=0;SR=25;ALG=PROD;AF=0.0003419;NSAMP=10;MSQ=19.85;RECLASSIFIED;AC=10;AN=29246;NFAM=10
chr17	19564075	235606_2	N	]chr17:19563751]N	624.83	LOW	SVTYPE=BND;POS=19563751;STRANDS=+-:25;CIPOS=-9,8;CIEND=-9,8;CIPOS95=0,0;CIEND95=0,0;MATEID=235606_1;EVENT=235606;SECONDARY;SU=25;PE=0;SR=25;ALG=PROD;AF=0.0003419;NSAMP=10;MSQ=19.85;RECLASSIFIED;AC=10;AN=29246;NFAM=10
chr17	19564805	235605_2	N	]chr17:19561196]N	5186.95	LOW	SVTYPE=BND;POS=19561196;STRANDS=+-:276;IMPRECISE;CIPOS=-265,9;CIEND=-21,194;CIPOS95=-5,5;CIEND95=-5,5;MATEID=235605_1;EVENT=235605;SECONDARY;SU=276;PE=276;SR=0;ALG=PROD;AF=0.0008206;NSAMP=24;MSQ=191.66;RECLASSIFIED;AC=24;AN=29246;NFAM=23
chr17	19565100	567861_2	N	[chr17:19562465[N	182.28	LOW	SVTYPE=BND;POS=19565100;STRANDS=--:16;CIPOS=-10,9;CIEND=-10,9;CIPOS95=0,0;CIEND95=0,0;MATEID=567861_1;EVENT=567861;SECONDARY;SU=16;PE=7;SR=9;ALG=PROD;AF=3.419e-05;NSAMP=1;MSQ=182.28;AC=1;AN=29246;NFAM=1
chr17	19565283	567860_2	N	N]chr17:19559630]	173.32	LOW	SVTYPE=BND;POS=19565283;STRANDS=++:18;CIPOS=-9,9;CIEND=-10,9;CIPOS95=0,0;CIEND95=0,0;MATEID=567860_1;EVENT=567860;SECONDARY;SU=18;PE=9;SR=9;ALG=PROD;AF=3.419e-05;NSAMP=1;MSQ=173.32;AC=1;AN=29246;NFAM=1
chr17	19570007	235608	N	<DEL>	239.58	PASS	SVTYPE=DEL;POS=19570007;SVLEN=-18751;END=19588758;STRANDS=+-:10;IMPRECISE;CIPOS=-10,9;CIEND=-10,9;CIPOS95=-1,3;CIEND95=-3,1;SU=10;PE=9;SR=1;ALG=PROD;AF=3.419e-05;NSAMP=1;MSQ=239.58;AC=1;AN=29246;NFAM=1
chr17	19574690	235609_1	N	N[chr17:19575102[	1452.14	LOW	SVTYPE=BND;POS=19574690;STRANDS=+-:31;CIPOS=-9,8;CIEND=-30,8;CIPOS95=0,0;CIEND95=0,0;MATEID=235609_2;EVENT=235609;SU=31;PE=0;SR=31;ALG=PROD;AF=0.0009232;NSAMP=27;MSQ=17.48;RECLASSIFIED;AC=27;AN=29246;NFAM=27
chr17	19575102	235609_2	N	]chr17:19574690]N	1452.14	LOW	SVTYPE=BND;POS=19574690;STRANDS=+-:31;CIPOS=-30,8;CIEND=-9,8;CIPOS95=0,0;CIEND95=0,0;MATEID=235609_1;EVENT=235609;SECONDARY;SU=31;PE=0;SR=31;ALG=PROD;AF=0.0009232;NSAMP=27;MSQ=17.48;RECLASSIFIED;AC=27;AN=29246;NFAM=27
chr17	19575133	235610_1	N	N[chr17:19575431[	11916.2	LOW	SVTYPE=BND;POS=19575133;STRANDS=+-:222;CIPOS=-9,7;CIEND=-6,3;CIPOS95=0,0;CIEND95=0,0;MATEID=235610_2;EVENT=235610;SU=222;PE=75;SR=147;ALG=PROD;AF=0.001539;NSAMP=45;MSQ=256.67;RECLASSIFIED;AC=45;AN=29246;NFAM=45
chr17	19575431	235610_2	N	]chr17:19575133]N	11916.2	LOW	SVTYPE=BND;POS=19575133;STRANDS=+-:222;CIPOS=-6,3;CIEND=-9,7;CIPOS95=0,0;CIEND95=0,0;MATEID=235610_1;EVENT=235610;SECONDARY;SU=222;PE=75;SR=147;ALG=PROD;AF=0.001539;NSAMP=45;MSQ=256.67;RECLASSIFIED;AC=45;AN=29246;NFAM=45
chr17	19582511	567865_1	N	N]chr17:19588266]	1224.02	LOW	SVTYPE=BND;POS=19582511;STRANDS=++:4;IMPRECISE;CIPOS=-30,717;CIEND=-30,669;CIPOS95=-30,153;CIEND95=-30,131;MATEID=567865_2;EVENT=567865;SU=4;PE=4;SR=0;ALG=PROD;AF=0.0008206;NSAMP=24;MSQ=37.91;AC=24;AN=29246;NFAM=23
chr17	19582518	567864_1	N	[chr17:19588143[N	328.37	LOW	SVTYPE=BND;POS=19582518;STRANDS=--:6;IMPRECISE;CIPOS=-331,29;CIEND=-458,29;CIPOS95=-77,29;CIEND95=-110,29;MATEID=567864_2;EVENT=567864;SU=6;PE=6;SR=0;ALG=PROD;AF=0.0002052;NSAMP=6;MSQ=20.81;AC=6;AN=29246;NFAM=6
chr17	19582735	567862	N	<INV>	2001.91	LOW	SVTYPE=INV;POS=19582735;SVLEN=5267;END=19588002;STRANDS=++:245,--:56;IMPRECISE;CIPOS=-12,23;CIEND=-10,47;CIPOS95=-2,2;CIEND95=-10,10;SU=301;PE=301;SR=0;ALG=PROD;AF=0.0009574;NSAMP=28;MSQ=46;AC=28;AN=29246;NFAM=28
chr17	19582987	567863	N	<INV>	657.66	LOW	SVTYPE=INV;POS=19582987;SVLEN=4768;END=19587755;STRANDS=++:28,--:85;IMPRECISE;CIPOS=-70,63;CIEND=-78,21;CIPOS95=-19,19;CIEND95=-20,20;SU=113;PE=113;SR=0;ALG=PROD;AF=0.0004103;NSAMP=12;MSQ=25.05;AC=12;AN=29246;NFAM=10
chr17	19583316	235611	N	<DEL>	188.67	PASS	SVTYPE=DEL;POS=19583316;SVLEN=-1305;END=19584621;STRANDS=+-:9;IMPRECISE;CIPOS=-10,9;CIEND=-10,8;CIPOS95=-1,1;CIEND95=-2,0;SU=9;PE=7;SR=2;ALG=PROD;AF=3.419e-05;NSAMP=1;MSQ=188.67;AC=1;AN=29246;NFAM=1
chr17	19584603	567866_1	N	N]chr17:19587538]	32.49	LOW	SVTYPE=BND;POS=19584603;STRANDS=++:10;IMPRECISE;CIPOS=-10,296;CIEND=-10,245;CIPOS95=0,63;CIEND95=-2,49;MATEID=567866_2;EVENT=567866;SU=10;PE=10;SR=0;ALG=PROD;AF=3.419e-05;NSAMP=1;MSQ=32.49;AC=1;AN=29246;NFAM=1
chr17	19586818	235612	N	<DEL>	479.48	PASS	SVTYPE=DEL;POS=19586818;SVLEN=-3150;END=19589968;STRANDS=+-:22;CIPOS=-4,2;CIEND=-3,1;CIPOS95=0,0;CIEND95=0,0;SU=22;PE=12;SR=10;ALG=PROD;AF=3.419e-05;NSAMP=1;MSQ=479.48;AC=1;AN=29246;NFAM=1
chr17	19587538	567866_2	N	N]chr17:19584603]	32.49	LOW	SVTYPE=BND;POS=19587538;STRANDS=++:10;IMPRECISE;CIPOS=-10,245;CIEND=-10,296;CIPOS95=-2,49;CIEND95=0,63;MATEID=567866_1;EVENT=567866;SECONDARY;SU=10;PE=10;SR=0;ALG=PROD;AF=3.419e-05;NSAMP=1;MSQ=32.49;AC=1;AN=29246;NFAM=1
chr17	19587583	235613_1	N	N[chr17:19603736[	7303.67	LOW	SVTYPE=BND;POS=19587583;STRANDS=+-:396;IMPRECISE;CIPOS=-8,106;CIEND=-190,10;CIPOS95=-2,2;CIEND95=-2,2;MATEID=235613_2;EVENT=235613;SU=396;PE=396;SR=0;ALG=PROD;AF=0.001299;NSAMP=38;MSQ=177.63;RECLASSIFIED;AC=38;AN=29246;NFAM=37
chr17	19588143	567864_2	N	[chr17:19582518[N	328.37	LOW	SVTYPE=BND;POS=19588143;STRANDS=--:6;IMPRECISE;CIPOS=-458,29;CIEND=-331,29;CIPOS95=-110,29;CIEND95=-77,29;MATEID=567864_1;EVENT=567864;SECONDARY;SU=6;PE=6;SR=0;ALG=PROD;AF=0.0002052;NSAMP=6;MSQ=20.81;AC=6;AN=29246;NFAM=6
chr17	19588266	567865_2	N	N]chr17:19582511]	1224.02	LOW	SVTYPE=BND;POS=19588266;STRANDS=++:4;IMPRECISE;CIPOS=-30,669;CIEND=-30,717;CIPOS95=-30,131;CIEND95=-30,153;MATEID=567865_1;EVENT=567865;SECONDARY;SU=4;PE=4;SR=0;ALG=PROD;AF=0.0008206;NSAMP=24;MSQ=37.91;AC=24;AN=29246;NFAM=23
chr17	19593826	5131_2	N	N[chr1:191512715[	17567.3	LOW	SVTYPE=BND;POS=19593826;STRANDS=-+:4;CIPOS=-9,8;CIEND=-9,8;CIPOS95=0,0;CIEND95=0,0;MATEID=5131_1;EVENT=5131;SECONDARY;SU=4;PE=0;SR=4;ALG=PROD;AF=0.01795;NSAMP=525;MSQ=26.1;AC=525;AN=29246;NFAM=521
chr17	19595130	235614	N	<DEL>	748.69	PASS	SVTYPE=DEL;POS=19595130;SVLEN=-3028;END=19598158;STRANDS=+-:4;IMPRECISE;CIPOS=-10,641;CIEND=-290,9;CIPOS95=0,218;CIEND95=-127,1;SU=4;PE=4;SR=0;ALG=PROD;AF=0.0001026;NSAMP=3;MSQ=132.71;AC=3;AN=29246;NFAM=1
chr17	19595437	235616	N	<DEL>	360553	PASS	SVTYPE=DEL;POS=19595437;SVLEN=-39814;END=19635251;STRANDS=+-:15010;CIPOS=0,8;CIEND=0,0;CIPOS95=0,0;CIEND95=0,0;SU=15010;PE=13709;SR=1301;ALG=PROD;AF=0.02756;NSAMP=781;MSQ=335.66;MEDGQR=3.52;Q10GQR=3.4;AC=806;AN=29246;NFAM=751
chr17	19595440	46617_2	N	N]chr2:53978147]	134.58	LOW	SVTYPE=BND;POS=19595440;STRANDS=++:4;CIPOS=-9,8;CIEND=-9,8;CIPOS95=0,0;CIEND95=0,0;MATEID=46617_1;EVENT=46617;SECONDARY;SU=4;PE=0;SR=4;ALG=PROD;AF=0.000171;NSAMP=5;MSQ=21.64;AC=5;AN=29246;NFAM=5
chr17	19595709	235615	N	<DEL>	1392.2	PASS	SVTYPE=DEL;POS=19595709;SVLEN=-2904;END=19598613;STRANDS=+-:69;CIPOS=-23,21;CIEND=-23,21;CIPOS95=0,0;CIEND95=0,0;SU=69;PE=38;SR=31;ALG=PROD;AF=0.0001027;NSAMP=3;MSQ=458.44;AC=3;AN=29220;NFAM=1
chr17	19603736	235613_2	N	]chr17:19587583]N	7303.67	LOW	SVTYPE=BND;POS=19587583;STRANDS=+-:396;IMPRECISE;CIPOS=-190,10;CIEND=-8,106;CIPOS95=-2,2;CIEND95=-2,2;MATEID=235613_1;EVENT=235613;SECONDARY;SU=396;PE=396;SR=0;ALG=PROD;AF=0.001299;NSAMP=38;MSQ=177.63;RECLASSIFIED;AC=38;AN=29246;NFAM=37
chr17	19606823	567869_1	N	[chr17:19609761[N	394.55	LOW	SVTYPE=BND;POS=19606823;STRANDS=--:30;IMPRECISE;CIPOS=-426,29;CIEND=-346,29;CIPOS95=-46,29;CIEND95=-36,29;MATEID=567869_2;EVENT=567869;SU=30;PE=30;SR=0;ALG=PROD;AF=3.421e-05;NSAMP=1;MSQ=92.48;AC=1;AN=29230;NFAM=1
chr17	19608571	567870	N	<INV>	1009.78	LOW	SVTYPE=INV;POS=19608571;SVLEN=1270;END=19609841;STRANDS=++:38,--:15;IMPRECISE;CIPOS=-41,7;CIEND=-107,193;CIPOS95=-7,7;CIEND95=-43,43;SU=53;PE=53;SR=0;ALG=PROD;AF=3.42e-05;NSAMP=1;MSQ=53.79;AC=1;AN=29238;NFAM=1
chr17	19609761	567869_2	N	[chr17:19606823[N	394.55	LOW	SVTYPE=BND;POS=19609761;STRANDS=--:30;IMPRECISE;CIPOS=-346,29;CIEND=-426,29;CIPOS95=-36,29;CIEND95=-46,29;MATEID=567869_1;EVENT=567869;SECONDARY;SU=30;PE=30;SR=0;ALG=PROD;AF=3.421e-05;NSAMP=1;MSQ=92.48;AC=1;AN=29230;NFAM=1
chr17	19612498	235617	N	<DEL>	7756.88	PASS	SVTYPE=DEL;POS=19612498;SVLEN=-4963;END=19617461;STRANDS=+-:247;CIPOS=-5,5;CIEND=-5,5;CIPOS95=0,0;CIEND95=0,0;SU=247;PE=159;SR=88;ALG=PROD;AF=0.0002737;NSAMP=5;MSQ=1481.15;AC=8;AN=29230;NFAM=2
chr17	19612748	235618	N	<DEL>	5053.15	PASS	SVTYPE=DEL;POS=19612748;SVLEN=-4647;END=19617395;STRANDS=+-:33;IMPRECISE;CIPOS=-29,266;CIEND=-279,29;CIPOS95=-29,31;CIEND95=-38,29;SU=33;PE=33;SR=0;ALG=PROD;AF=0.0002737;NSAMP=5;MSQ=832.57;AC=8;AN=29226;NFAM=2
chr17	19616716	38760_1	N	N]chr19:58241176]	43359.9	LOW	SVTYPE=BND;POS=19616716;STRANDS=++:41;CIPOS=-9,8;CIEND=-9,8;CIPOS95=0,0;CIEND95=0,0;MATEID=38760_2;EVENT=38760;SU=41;PE=0;SR=41;ALG=PROD;AF=0.03245;NSAMP=947;MSQ=30.01;AC=949;AN=29246;NFAM=929
chr17	19624893	485473	N	<DUP>	73.62	PASS	SVTYPE=DUP;POS=19624893;SVLEN=254;END=19625147;STRANDS=-+:19;CIPOS=0,1;CIEND=-2,1;CIPOS95=0,0;CIEND95=0,0;SU=19;PE=2;SR=17;ALG=PROD;AF=3.423e-05;NSAMP=1;MSQ=54.22;AC=1;AN=29218;NFAM=1
chr17	19628927	5132_2	N	N]chr1:180743812]	143.77	LOW	SVTYPE=BND;POS=19628927;STRANDS=++:10;CIPOS=-5,5;CIEND=-7,5;CIPOS95=0,0;CIEND95=0,0;MATEID=5132_1;EVENT=5132;SECONDARY;SU=10;PE=4;SR=6;ALG=PROD;AF=3.419e-05;NSAMP=1;MSQ=143.77;AC=1;AN=29246;NFAM=1
chr17	19628930	28100_2	N	N]chr12:105448321]	107.58	LOW	SVTYPE=BND;POS=19628930;STRANDS=++:11;CIPOS=-10,9;CIEND=-10,9;CIPOS95=0,0;CIEND95=0,0;MATEID=28100_1;EVENT=28100;SECONDARY;SU=11;PE=7;SR=4;ALG=PROD;AF=3.419e-05;NSAMP=1;MSQ=107.45;AC=1;AN=29246;NFAM=1
chr17	19628942	567872_1	N	N]chr17:67556412]	95.62	LOW	SVTYPE=BND;POS=19628942;STRANDS=++:6;IMPRECISE;CIPOS=-10,4;CIEND=-10,9;CIPOS95=-1,1;CIEND95=-1,1;MATEID=567872_2;EVENT=567872;SU=6;PE=4;SR=2;ALG=PROD;AF=3.419e-05;NSAMP=1;MSQ=95.62;AC=1;AN=29246;NFAM=1
chr17	19628953	24639_2	N	N]chr11:44662964]	135.46	LOW	SVTYPE=BND;POS=19628953;STRANDS=++:4;IMPRECISE;CIPOS=-8,663;CIEND=-10,465;CIPOS95=0,237;CIEND95=-2,157;MATEID=24639_1;EVENT=24639;SECONDARY;SU=4;PE=4;SR=0;ALG=PROD;AF=0.0002393;NSAMP=7;MSQ=14.14;AC=7;AN=29246;NFAM=7
chr17	19635912	567873	N	<INV>	14.92	LOW	SVTYPE=INV;POS=19635912;SVLEN=511;END=19636423;STRANDS=++:1,--:4;IMPRECISE;CIPOS=-10,9;CIEND=-6,9;CIPOS95=-2,3;CIEND95=-6,1;SU=5;PE=5;SR=0;ALG=PROD;AF=3.419e-05;NSAMP=1;MSQ=14.92;AC=1;AN=29246;NFAM=1
chr17	19636656	235621	N	<DEL>	143.77	PASS	SVTYPE=DEL;POS=19636656;SVLEN=-2040;END=19638696;STRANDS=+-:6;IMPRECISE;CIPOS=-10,417;CIEND=-362,9;CIPOS95=-1,133;CIEND95=-92,2;SU=6;PE=6;SR=0;ALG=PROD;AF=3.419e-05;NSAMP=1;MSQ=143.77;AC=1;AN=29246;NFAM=1
chr17	19636688	235622	N	<DEL>	407.6	PASS	SVTYPE=DEL;POS=19636688;SVLEN=-6254;END=19642942;STRANDS=+-:16;CIPOS=-10,9;CIEND=-10,9;CIPOS95=0,0;CIEND95=0,0;SU=16;PE=11;SR=5;ALG=PROD;AF=3.419e-05;NSAMP=1;MSQ=407.6;AC=1;AN=29246;NFAM=1
chr17	19640120	235623	N	<DEL:ME:SINE|Alu|AluYb8>	2.0797e+07	PASS	SVTYPE=MEI;POS=19640120;SVLEN=-292;END=19640412;STRANDS=+-:431663;CIPOS=0,0;CIEND=0,0;CIPOS95=0,0;CIEND95=0,0;SU=431663;PE=46379;SR=385284;AF=0.7569;NSAMP=13966;MSQ=924.58;MEDGQR=3.85;Q10GQR=0.93;AC=22135;AN=29246;NFAM=12915
chr17	19648004	235624	N	<DEL>	617.44	PASS	SVTYPE=DEL;POS=19648004;SVLEN=-12556;END=19660560;STRANDS=+-:27;CIPOS=-10,9;CIEND=-10,9;CIPOS95=0,0;CIEND95=0,0;SU=27;PE=13;SR=14;ALG=PROD;AF=3.419e-05;NSAMP=1;MSQ=617.44;AC=1;AN=29246;NFAM=1
chr17	19649439	235625	N	<DEL>	461.51	PASS	SVTYPE=DEL;POS=19649439;SVLEN=-953;END=19650392;STRANDS=+-:21;CIPOS=-4,4;CIEND=-5,3;CIPOS95=0,0;CIEND95=0,0;SU=21;PE=14;SR=7;ALG=PROD;AF=3.419e-05;NSAMP=1;MSQ=461.51;AC=1;AN=29246;NFAM=1
chr17	19668598	235626	N	<DEL>	6.57763e+06	PASS	SVTYPE=DEL;POS=19668598;SVLEN=-409;END=19669007;STRANDS=+-:148452;CIPOS=0,0;CIEND=0,0;CIPOS95=0,0;CIEND95=0,0;SU=148452;PE=42514;SR=105938;AF=0.2787;NSAMP=7008;MSQ=529.88;MEDGQR=7.94;Q10GQR=3.15;AC=8150;AN=29246;NFAM=6527
chr17	19679676	235627	N	<DEL>	305.59	PASS	SVTYPE=DEL;POS=19679676;SVLEN=-35155;END=19714831;STRANDS=+-:16;CIPOS=-4,3;CIEND=-4,2;CIPOS95=0,0;CIEND95=0,0;SU=16;PE=7;SR=9;ALG=PROD;AF=3.419e-05;NSAMP=1;MSQ=305.59;AC=1;AN=29246;NFAM=1
chr17	19705302	235628_1	N	N[chr17:19705613[	968.98	LOW	SVTYPE=BND;POS=19705302;STRANDS=+-:36;CIPOS=-30,29;CIEND=-20,20;CIPOS95=0,0;CIEND95=0,0;MATEID=235628_2;EVENT=235628;SU=36;PE=3;SR=33;ALG=PROD;AF=0.0002735;NSAMP=8;MSQ=112.55;RECLASSIFIED;AC=8;AN=29246;NFAM=8
chr17	19705613	235628_2	N	]chr17:19705302]N	968.98	LOW	SVTYPE=BND;POS=19705302;STRANDS=+-:36;CIPOS=-20,20;CIEND=-30,29;CIPOS95=0,0;CIEND95=0,0;MATEID=235628_1;EVENT=235628;SECONDARY;SU=36;PE=3;SR=33;ALG=PROD;AF=0.0002735;NSAMP=8;MSQ=112.55;RECLASSIFIED;AC=8;AN=29246;NFAM=8
chr17	19707006	235629_1	N	N[chr17:19707211[	46.05	LOW	SVTYPE=BND;POS=19707006;STRANDS=+-:4;CIPOS=-9,8;CIEND=-9,8;CIPOS95=0,0;CIEND95=0,0;MATEID=235629_2;EVENT=235629;SU=4;PE=0;SR=4;ALG=PROD;AF=0.000171;NSAMP=5;MSQ=8.03;RECLASSIFIED;AC=5;AN=29246;NFAM=5
chr17	19707211	235629_2	N	]chr17:19707006]N	46.05	LOW	SVTYPE=BND;POS=19707006;STRANDS=+-:4;CIPOS=-9,8;CIEND=-9,8;CIPOS95=0,0;CIEND95=0,0;MATEID=235629_1;EVENT=235629;SECONDARY;SU=4;PE=0;SR=4;ALG=PROD;AF=0.000171;NSAMP=5;MSQ=8.03;RECLASSIFIED;AC=5;AN=29246;NFAM=5
chr17	19717335	235630	N	<DEL>	2330.06	PASS	SVTYPE=DEL;POS=19717335;SVLEN=-508;END=19717843;STRANDS=+-:71;CIPOS=-22,21;CIEND=-23,21;CIPOS95=0,0;CIEND95=0,0;SU=71;PE=27;SR=44;ALG=PROD;AF=3.419e-05;NSAMP=1;MSQ=776.43;AC=1;AN=29246;NFAM=1
chr17	19723776	485474	N	<DUP>	112.03	PASS	SVTYPE=DUP;POS=19723776;SVLEN=5872;END=19729648;STRANDS=-+:12;IMPRECISE;CIPOS=-309,9;CIEND=-10,469;CIPOS95=-43,2;CIEND95=-3,56;SU=12;PE=12;SR=0;ALG=PROD;AF=3.419e-05;NSAMP=1;MSQ=111.22;AC=1;AN=29246;NFAM=1
chr17	19735193	485475	N	<DUP>	649.45	PASS	SVTYPE=DUP;POS=19735193;SVLEN=188;END=19735381;STRANDS=-+:46;CIPOS=-24,23;CIEND=-24,23;CIPOS95=0,0;CIEND95=0,0;SU=46;PE=0;SR=46;ALG=PROD;AF=0.0004445;NSAMP=13;MSQ=47.21;AC=13;AN=29246;NFAM=11
chr17	19738090	235631	N	<DEL>	1474.52	PASS	SVTYPE=DEL;POS=19738090;SVLEN=-3420;END=19741510;STRANDS=+-:69;CIPOS=-24,23;CIEND=-30,29;CIPOS95=0,0;CIEND95=0,0;SU=69;PE=40;SR=29;ALG=PROD;AF=0.0001026;NSAMP=3;MSQ=491.51;AC=3;AN=29246;NFAM=3
chr17	19746739	46890_2	N	N[chr2:238905959[	3353.57	LOW	SVTYPE=BND;POS=19746739;STRANDS=-+:244;CIPOS=-3,3;CIEND=-3,3;CIPOS95=0,0;CIEND95=0,0;MATEID=46890_1;EVENT=46890;SECONDARY;SU=244;PE=0;SR=244;ALG=PROD;AF=0.003453;NSAMP=101;MSQ=29.56;AC=101;AN=29246;NFAM=100
chr17	19752430	485476	N	<DUP>	21416.9	PASS	SVTYPE=DUP;POS=19752430;SVLEN=6415;END=19758845;STRANDS=-+:2169;IMPRECISE;CIPOS=-106,9;CIEND=-9,48;CIPOS95=0,0;CIEND95=-1,1;SU=2169;PE=2165;SR=4;ALG=PROD;AF=0.007693;NSAMP=185;MSQ=98.98;AC=225;AN=29246;NFAM=181
chr17	19795370	95975_2	N	N[chr6:168823056[	105.89	LOW	SVTYPE=BND;POS=19795370;STRANDS=-+:7;IMPRECISE;CIPOS=-10,9;CIEND=-10,9;CIPOS95=-3,3;CIEND95=-3,0;MATEID=95975_1;EVENT=95975;SECONDARY;SU=7;PE=6;SR=1;ALG=PROD;AF=3.419e-05;NSAMP=1;MSQ=104.83;AC=1;AN=29246;NFAM=1
chr17	19811718	235634	N	<DEL>	743.05	PASS	SVTYPE=DEL;POS=19811718;SVLEN=-3727;END=19815445;STRANDS=+-:34;IMPRECISE;CIPOS=-30,216;CIEND=-253,29;CIPOS95=-19,19;CIEND95=-23,23;SU=34;PE=34;SR=0;ALG=PROD;AF=6.839e-05;NSAMP=2;MSQ=371.52;AC=2;AN=29246;NFAM=2
chr17	19814439	104653_2	N	N]chr7:118574624]	9644.67	LOW	SVTYPE=BND;POS=19814439;STRANDS=++:62;CIPOS=-9,8;CIEND=-7,8;CIPOS95=0,0;CIEND95=0,0;MATEID=104653_1;EVENT=104653;SECONDARY;SU=62;PE=23;SR=39;ALG=PROD;AF=0.00954;NSAMP=279;MSQ=24.42;AC=279;AN=29246;NFAM=279
chr17	19814439	24640_2	N	N[chr11:6011205[	30850.4	LOW	SVTYPE=BND;POS=19814439;STRANDS=-+:892;CIPOS=-1,0;CIEND=0,0;CIPOS95=0,0;CIEND95=0,0;MATEID=24640_1;EVENT=24640;SECONDARY;SU=892;PE=0;SR=892;ALG=PROD;AF=0.01939;NSAMP=563;MSQ=27.72;AC=567;AN=29246;NFAM=557
chr17	19814439	76339_2	N	N[chr4:14637912[	9195.48	LOW	SVTYPE=BND;POS=19814439;STRANDS=-+:4;CIPOS=-9,8;CIEND=-9,8;CIPOS95=0,0;CIEND95=0,0;MATEID=76339_1;EVENT=76339;SECONDARY;SU=4;PE=0;SR=4;ALG=PROD;AF=0.009711;NSAMP=282;MSQ=23.73;AC=284;AN=29246;NFAM=281
chr17	19814439	86726_2	N	N]chr5:109422787]	10848.5	LOW	SVTYPE=BND;POS=19814439;STRANDS=++:5;IMPRECISE;CIPOS=-10,9;CIEND=-10,9;CIPOS95=-1,1;CIEND95=-1,1;MATEID=86726_1;EVENT=86726;SECONDARY;SU=5;PE=3;SR=2;ALG=PROD;AF=0.01098;NSAMP=321;MSQ=23.45;AC=321;AN=29246;NFAM=317
chr17	19814454	104654_2	N	[chr7:118574534[N	415.41	LOW	SVTYPE=BND;POS=19814454;STRANDS=--:20;IMPRECISE;CIPOS=-441,16;CIEND=-455,10;CIPOS95=-51,16;CIEND95=-114,10;MATEID=104654_1;EVENT=104654;SECONDARY;SU=20;PE=20;SR=0;ALG=PROD;AF=0.0004787;NSAMP=14;MSQ=27.09;AC=14;AN=29246;NFAM=14
chr17	19825495	235635	N	<DEL>	423.66	PASS	SVTYPE=DEL;POS=19825495;SVLEN=-109;END=19825604;STRANDS=+-:13;CIPOS=-10,9;CIEND=-10,9;CIPOS95=0,0;CIEND95=0,0;SU=13;PE=0;SR=13;ALG=PROD;AF=3.419e-05;NSAMP=1;MSQ=422.69;AC=1;AN=29246;NFAM=1
chr17	19825623	235636_1	N	N[chr17:19825858[	3044.64	LOW	SVTYPE=BND;POS=19825623;STRANDS=+-:4;IMPRECISE;CIPOS=-10,9;CIEND=-10,9;CIPOS95=-3,3;CIEND95=-3,3;MATEID=235636_2;EVENT=235636;SU=4;PE=3;SR=1;ALG=PROD;AF=0.000171;NSAMP=5;MSQ=121.03;RECLASSIFIED;AC=5;AN=29246;NFAM=4
chr17	19825858	235636_2	N	]chr17:19825623]N	3044.64	LOW	SVTYPE=BND;POS=19825623;STRANDS=+-:4;IMPRECISE;CIPOS=-10,9;CIEND=-10,9;CIPOS95=-3,3;CIEND95=-3,3;MATEID=235636_1;EVENT=235636;SECONDARY;SU=4;PE=3;SR=1;ALG=PROD;AF=0.000171;NSAMP=5;MSQ=121.03;RECLASSIFIED;AC=5;AN=29246;NFAM=4
chr17	19826021	28266_2	N	N[chr12:74533889[	1847.34	LOW	SVTYPE=BND;POS=19826021;STRANDS=-+:4;CIPOS=-9,8;CIEND=-9,8;CIPOS95=0,0;CIEND95=0,0;MATEID=28266_1;EVENT=28266;SECONDARY;SU=4;PE=0;SR=4;ALG=PROD;AF=0.001949;NSAMP=57;MSQ=16.01;AC=57;AN=29246;NFAM=57
chr17	19830601	235637_1	N	N[chr17:19830746[	23.9	LOW	SVTYPE=BND;POS=19830601;STRANDS=+-:4;IMPRECISE;CIPOS=-9,8;CIEND=-7,8;CIPOS95=0,0;CIEND95=-1,3;MATEID=235637_2;EVENT=235637;SU=4;PE=0;SR=4;ALG=PROD;AF=3.419e-05;NSAMP=1;MSQ=17.91;RECLASSIFIED;AC=1;AN=29246;NFAM=1
chr17	19830746	235637_2	N	]chr17:19830601]N	23.9	LOW	SVTYPE=BND;POS=19830601;STRANDS=+-:4;IMPRECISE;CIPOS=-7,8;CIEND=-9,8;CIPOS95=-1,3;CIEND95=0,0;MATEID=235637_1;EVENT=235637;SECONDARY;SU=4;PE=0;SR=4;ALG=PROD;AF=3.419e-05;NSAMP=1;MSQ=17.91;RECLASSIFIED;AC=1;AN=29246;NFAM=1
chr17	19833138	20571_2	N	N[chr10:57663047[	85.39	LOW	SVTYPE=BND;POS=19833138;STRANDS=-+:4;IMPRECISE;CIPOS=-9,9;CIEND=-10,8;CIPOS95=0,1;CIEND95=-1,0;MATEID=20571_1;EVENT=20571;SECONDARY;SU=4;PE=0;SR=4;ALG=PROD;AF=6.839e-05;NSAMP=1;MSQ=31.46;AC=2;AN=29246;NFAM=1
chr17	19851311	235638_1	N	N[chr17:19851597[	1455.01	LOW	SVTYPE=BND;POS=19851311;STRANDS=+-:34;CIPOS=-9,8;CIEND=-9,8;CIPOS95=0,0;CIEND95=0,0;MATEID=235638_2;EVENT=235638;SU=34;PE=0;SR=34;ALG=PROD;AF=0.0009916;NSAMP=29;MSQ=21.73;RECLASSIFIED;AC=29;AN=29246;NFAM=29
chr17	19851597	235638_2	N	]chr17:19851311]N	1455.01	LOW	SVTYPE=BND;POS=19851311;STRANDS=+-:34;CIPOS=-9,8;CIEND=-9,8;CIPOS95=0,0;CIEND95=0,0;MATEID=235638_1;EVENT=235638;SECONDARY;SU=34;PE=0;SR=34;ALG=PROD;AF=0.0009916;NSAMP=29;MSQ=21.73;RECLASSIFIED;AC=29;AN=29246;NFAM=29
chr17	19855162	235639	N	<DEL>	263.69	PASS	SVTYPE=DEL;POS=19855162;SVLEN=-3854;END=19859016;STRANDS=+-:13;CIPOS=-6,6;CIEND=-6,4;CIPOS95=0,0;CIEND95=0,0;SU=13;PE=8;SR=5;ALG=PROD;AF=3.419e-05;NSAMP=1;MSQ=263.69;AC=1;AN=29246;NFAM=1
chr17	19860077	235640_1	N	N[chr17:19860484[	719.45	LOW	SVTYPE=BND;POS=19860077;STRANDS=+-:11;CIPOS=-4,2;CIEND=-3,2;CIPOS95=0,0;CIEND95=0,0;MATEID=235640_2;EVENT=235640;SU=11;PE=0;SR=11;ALG=PROD;AF=0.0003077;NSAMP=9;MSQ=75.28;RECLASSIFIED;AC=9;AN=29246;NFAM=9
chr17	19860484	235640_2	N	]chr17:19860077]N	719.45	LOW	SVTYPE=BND;POS=19860077;STRANDS=+-:11;CIPOS=-3,2;CIEND=-4,2;CIPOS95=0,0;CIEND95=0,0;MATEID=235640_1;EVENT=235640;SECONDARY;SU=11;PE=0;SR=11;ALG=PROD;AF=0.0003077;NSAMP=9;MSQ=75.28;RECLASSIFIED;AC=9;AN=29246;NFAM=9
chr17	19867768	235641_1	N	N[chr17:19867988[	1242.69	LOW	SVTYPE=BND;POS=19867768;STRANDS=+-:26;CIPOS=-25,24;CIEND=-25,24;CIPOS95=0,0;CIEND95=0,0;MATEID=235641_2;EVENT=235641;SU=26;PE=0;SR=26;ALG=PROD;AF=0.0002052;NSAMP=6;MSQ=200.31;RECLASSIFIED;AC=6;AN=29246;NFAM=5
chr17	19867988	235641_2	N	]chr17:19867768]N	1242.69	LOW	SVTYPE=BND;POS=19867768;STRANDS=+-:26;CIPOS=-25,24;CIEND=-25,24;CIPOS95=0,0;CIEND95=0,0;MATEID=235641_1;EVENT=235641;SECONDARY;SU=26;PE=0;SR=26;ALG=PROD;AF=0.0002052;NSAMP=6;MSQ=200.31;RECLASSIFIED;AC=6;AN=29246;NFAM=5
chr17	19869378	235642_1	N	N[chr17:19869843[	181.3	LOW	SVTYPE=BND;POS=19869378;STRANDS=+-:4;IMPRECISE;CIPOS=-9,8;CIEND=-6,9;CIPOS95=0,0;CIEND95=0,1;MATEID=235642_2;EVENT=235642;SU=4;PE=0;SR=4;ALG=PROD;AF=0.0002052;NSAMP=6;MSQ=12.55;RECLASSIFIED;AC=6;AN=29246;NFAM=6
chr17	19869843	235642_2	N	]chr17:19869378]N	181.3	LOW	SVTYPE=BND;POS=19869378;STRANDS=+-:4;IMPRECISE;CIPOS=-6,9;CIEND=-9,8;CIPOS95=0,1;CIEND95=0,0;MATEID=235642_1;EVENT=235642;SECONDARY;SU=4;PE=0;SR=4;ALG=PROD;AF=0.0002052;NSAMP=6;MSQ=12.55;RECLASSIFIED;AC=6;AN=29246;NFAM=6
chr17	19871452	38619_1	N	[chr19:35817119[N	12.11	LOW	SVTYPE=BND;POS=19871452;STRANDS=--:4;IMPRECISE;CIPOS=-7,9;CIEND=-9,8;CIPOS95=0,3;CIEND95=0,0;MATEID=38619_2;EVENT=38619;SU=4;PE=0;SR=4;ALG=PROD;AF=3.419e-05;NSAMP=1;MSQ=12.11;AC=1;AN=29246;NFAM=1
chr17	19877797	235643	N	<DEL>	16364.1	PASS	SVTYPE=DEL;POS=19877797;SVLEN=-10112;END=19887909;STRANDS=+-:381;IMPRECISE;CIPOS=-5,93;CIEND=-272,3;CIPOS95=-5,8;CIEND95=-9,3;SU=381;PE=381;SR=0;ALG=PROD;AF=0.003112;NSAMP=89;MSQ=168.76;AC=91;AN=29246;NFAM=88
chr17	19877797	567874_1	N	N]chr17:19884024]	24516	LOW	SVTYPE=BND;POS=19877797;STRANDS=++:1510;CIPOS=-1,0;CIEND=-1,0;CIPOS95=0,0;CIEND95=0,0;MATEID=567874_2;EVENT=567874;SU=1510;PE=778;SR=732;ALG=PROD;AF=0.003317;NSAMP=95;MSQ=245.12;AC=97;AN=29246;NFAM=94
chr17	19879278	235644_1	N	N[chr17:19879726[	184.64	LOW	SVTYPE=BND;POS=19879278;STRANDS=+-:4;IMPRECISE;CIPOS=-9,8;CIEND=-7,9;CIPOS95=0,0;CIEND95=0,3;MATEID=235644_2;EVENT=235644;SU=4;PE=0;SR=4;ALG=PROD;AF=0.0003078;NSAMP=9;MSQ=15.78;RECLASSIFIED;AC=9;AN=29244;NFAM=9
chr17	19879726	235644_2	N	]chr17:19879278]N	184.64	LOW	SVTYPE=BND;POS=19879278;STRANDS=+-:4;IMPRECISE;CIPOS=-7,9;CIEND=-9,8;CIPOS95=0,3;CIEND95=0,0;MATEID=235644_1;EVENT=235644;SECONDARY;SU=4;PE=0;SR=4;ALG=PROD;AF=0.0003078;NSAMP=9;MSQ=15.78;RECLASSIFIED;AC=9;AN=29244;NFAM=9
chr17	19883137	235645_1	N	N[chr17:20124918[	68.57	LOW	SVTYPE=BND;POS=19883137;STRANDS=+-:10;IMPRECISE;CIPOS=-30,406;CIEND=-502,29;CIPOS95=-30,74;CIEND95=-101,29;MATEID=235645_2;EVENT=235645;SU=10;PE=10;SR=0;ALG=PROD;AF=6.839e-05;NSAMP=2;MSQ=34.28;RECLASSIFIED;AC=2;AN=29246;NFAM=2
chr17	19883332	485478_1	N	]chr17:20125132]N	135.26	LOW	SVTYPE=BND;POS=19883332;STRANDS=-+:5;IMPRECISE;CIPOS=-569,9;CIEND=-10,686;CIPOS95=-123,2;CIEND95=-1,153;MATEID=485478_2;EVENT=485478;SU=5;PE=5;SR=0;ALG=PROD;AF=0.000171;NSAMP=5;MSQ=6.46;RECLASSIFIED;AC=5;AN=29246;NFAM=5
chr17	19883510	38986_1	N	]chr21:16599392]N	20.89	LOW	SVTYPE=BND;POS=19883510;STRANDS=-+:4;IMPRECISE;CIPOS=-10,8;CIEND=-9,8;CIPOS95=-1,0;CIEND95=0,0;MATEID=38986_2;EVENT=38986;SU=4;PE=0;SR=4;ALG=PROD;AF=3.419e-05;NSAMP=1;MSQ=20.89;AC=1;AN=29246;NFAM=1
chr17	19883870	567875_1	N	[chr17:19887911[N	25137.3	LOW	SVTYPE=BND;POS=19883870;STRANDS=--:1475;CIPOS=0,0;CIEND=-1,0;CIPOS95=0,0;CIEND95=0,0;MATEID=567875_2;EVENT=567875;SU=1475;PE=747;SR=728;ALG=PROD;AF=0.003351;NSAMP=96;MSQ=245.65;AC=98;AN=29246;NFAM=95
chr17	19884024	567874_2	N	N]chr17:19877797]	24516	LOW	SVTYPE=BND;POS=19884024;STRANDS=++:1510;CIPOS=-1,0;CIEND=-1,0;CIPOS95=0,0;CIEND95=0,0;MATEID=567874_1;EVENT=567874;SECONDARY;SU=1510;PE=778;SR=732;ALG=PROD;AF=0.003317;NSAMP=95;MSQ=245.12;AC=97;AN=29246;NFAM=94
chr17	19885752	235646	N	<DEL>	371.66	PASS	SVTYPE=DEL;POS=19885752;SVLEN=-787;END=19886539;STRANDS=+-:19;CIPOS=-10,9;CIEND=-10,5;CIPOS95=0,0;CIEND95=0,0;SU=19;PE=12;SR=7;ALG=PROD;AF=3.42e-05;NSAMP=1;MSQ=371.46;AC=1;AN=29242;NFAM=1
chr17	19887055	235647_1	N	N[chr17:19887448[	2089.33	LOW	SVTYPE=BND;POS=19887055;STRANDS=+-:14;IMPRECISE;CIPOS=-25,29;CIEND=-30,29;CIPOS95=-3,3;CIEND95=-1,1;MATEID=235647_2;EVENT=235647;SU=14;PE=11;SR=3;ALG=PROD;AF=0.0007865;NSAMP=23;MSQ=85.49;RECLASSIFIED;AC=23;AN=29242;NFAM=21
chr17	19887448	235647_2	N	]chr17:19887055]N	2089.33	LOW	SVTYPE=BND;POS=19887055;STRANDS=+-:14;IMPRECISE;CIPOS=-30,29;CIEND=-25,29;CIPOS95=-1,1;CIEND95=-3,3;MATEID=235647_1;EVENT=235647;SECONDARY;SU=14;PE=11;SR=3;ALG=PROD;AF=0.0007865;NSAMP=23;MSQ=85.49;RECLASSIFIED;AC=23;AN=29242;NFAM=21
chr17	19887911	567875_2	N	[chr17:19883870[N	25137.3	LOW	SVTYPE=BND;POS=19887911;STRANDS=--:1475;CIPOS=-1,0;CIEND=0,0;CIPOS95=0,0;CIEND95=0,0;MATEID=567875_1;EVENT=567875;SECONDARY;SU=1475;PE=747;SR=728;ALG=PROD;AF=0.003351;NSAMP=96;MSQ=245.65;AC=98;AN=29246;NFAM=95
chr17	19899232	235649	N	<DEL>	1624.86	PASS	SVTYPE=DEL;POS=19899232;SVLEN=-1003;END=19900235;STRANDS=+-:34;IMPRECISE;CIPOS=-30,261;CIEND=-252,29;CIPOS95=-24,24;CIEND95=-28,28;SU=34;PE=34;SR=0;ALG=PROD;AF=0.0001368;NSAMP=4;MSQ=151.38;AC=4;AN=29246;NFAM=4
chr17	19899651	235648_1	N	N[chr17:19899830[	3206.11	PASS	SVTYPE=BND;POS=19899651;STRANDS=+-:124;CIPOS=-5,4;CIEND=-5,4;CIPOS95=0,0;CIEND95=0,0;MATEID=235648_2;EVENT=235648;SU=124;PE=2;SR=122;ALG=PROD;AF=0.0001026;NSAMP=3;MSQ=242.65;RECLASSIFIED;AC=3;AN=29246;NFAM=3
chr17	19899830	235648_2	N	]chr17:19899651]N	3206.11	PASS	SVTYPE=BND;POS=19899651;STRANDS=+-:124;CIPOS=-5,4;CIEND=-5,4;CIPOS95=0,0;CIEND95=0,0;MATEID=235648_1;EVENT=235648;SECONDARY;SU=124;PE=2;SR=122;ALG=PROD;AF=0.0001026;NSAMP=3;MSQ=242.65;RECLASSIFIED;AC=3;AN=29246;NFAM=3
chr17	19907304	235650	N	<DEL>	1944.6	PASS	SVTYPE=DEL;POS=19907304;SVLEN=-1575;END=19908879;STRANDS=+-:92;CIPOS=-10,9;CIEND=-30,5;CIPOS95=0,0;CIEND95=0,0;SU=92;PE=68;SR=24;ALG=PROD;AF=0.000171;NSAMP=5;MSQ=312.21;AC=5;AN=29246;NFAM=5
chr17	19921092	235652_1	N	N[chr17:27211208[	901.92	PASS	SVTYPE=BND;POS=19921092;STRANDS=+-:35;CIPOS=-30,29;CIEND=-30,29;CIPOS95=0,0;CIEND95=0,0;MATEID=235652_2;EVENT=235652;SU=35;PE=12;SR=23;ALG=PROD;AF=3.419e-05;NSAMP=1;MSQ=377.66;RECLASSIFIED;AC=1;AN=29246;NFAM=1
chr17	19938252	28267_2	N	N[chr12:70843818[	120.89	LOW	SVTYPE=BND;POS=19938252;STRANDS=-+:4;IMPRECISE;CIPOS=-9,8;CIEND=-10,8;CIPOS95=0,0;CIEND95=-1,0;MATEID=28267_1;EVENT=28267;SECONDARY;SU=4;PE=0;SR=4;ALG=PROD;AF=0.0002052;NSAMP=4;MSQ=29.23;AC=6;AN=29246;NFAM=4
chr17	19946050	235653_1	N	N[chr17:19946264[	53718.4	LOW	SVTYPE=BND;POS=19946050;STRANDS=+-:249;CIPOS=-3,3;CIEND=-4,4;CIPOS95=0,0;CIEND95=0,0;MATEID=235653_2;EVENT=235653;SU=249;PE=26;SR=223;ALG=PROD;AF=0.008548;NSAMP=245;MSQ=189.43;RECLASSIFIED;AC=250;AN=29246;NFAM=235
chr17	19946200	5134_2	N	]chr1:191476622]N	2358.59	LOW	SVTYPE=BND;POS=19946200;STRANDS=+-:100;CIPOS=-2,6;CIEND=-9,9;CIPOS95=0,0;CIEND95=0,0;MATEID=5134_1;EVENT=5134;SECONDARY;SU=100;PE=53;SR=47;ALG=PROD;AF=0.002975;NSAMP=87;MSQ=18.28;AC=87;AN=29246;NFAM=87
chr17	19946264	235653_2	N	]chr17:19946050]N	53718.4	LOW	SVTYPE=BND;POS=19946050;STRANDS=+-:249;CIPOS=-4,4;CIEND=-3,3;CIPOS95=0,0;CIEND95=0,0;MATEID=235653_1;EVENT=235653;SECONDARY;SU=249;PE=26;SR=223;ALG=PROD;AF=0.008548;NSAMP=245;MSQ=189.43;RECLASSIFIED;AC=250;AN=29246;NFAM=235
chr17	19946289	39166_1	N	N[chr22:43448028[	58.01	LOW	SVTYPE=BND;POS=19946289;STRANDS=+-:4;IMPRECISE;CIPOS=-9,549;CIEND=-480,9;CIPOS95=-1,194;CIEND95=-154,1;MATEID=39166_2;EVENT=39166;SU=4;PE=4;SR=0;ALG=PROD;AF=0.0001026;NSAMP=3;MSQ=13.28;AC=3;AN=29246;NFAM=3
chr17	19946299	5133_2	N	N[chr1:191476585[	17193.9	LOW	SVTYPE=BND;POS=19946299;STRANDS=-+:322;IMPRECISE;CIPOS=-10,380;CIEND=-157,10;CIPOS95=-10,36;CIEND95=-4,4;MATEID=5133_1;EVENT=5133;SECONDARY;SU=322;PE=322;SR=0;ALG=PROD;AF=0.01265;NSAMP=370;MSQ=27.33;AC=370;AN=29246;NFAM=365
chr17	19950031	485480	N	<DUP>	87.33	PASS	SVTYPE=DUP;POS=19950031;SVLEN=5014;END=19955045;STRANDS=-+:11;IMPRECISE;CIPOS=-426,9;CIEND=-10,270;CIPOS95=-73,2;CIEND95=-2,62;SU=11;PE=11;SR=0;ALG=PROD;AF=3.419e-05;NSAMP=1;MSQ=84.92;AC=1;AN=29246;NFAM=1
chr17	19950751	235654_1	N	N[chr17:19950805[	132.33	LOW	SVTYPE=BND;POS=19950751;STRANDS=+-:4;CIPOS=-9,8;CIEND=-9,8;CIPOS95=0,0;CIEND95=0,0;MATEID=235654_2;EVENT=235654;SU=4;PE=0;SR=4;ALG=PROD;AF=3.419e-05;NSAMP=1;MSQ=131.81;RECLASSIFIED;AC=1;AN=29246;NFAM=1
chr17	19950805	235654_2	N	]chr17:19950751]N	132.33	LOW	SVTYPE=BND;POS=19950751;STRANDS=+-:4;CIPOS=-9,8;CIEND=-9,8;CIPOS95=0,0;CIEND95=0,0;MATEID=235654_1;EVENT=235654;SECONDARY;SU=4;PE=0;SR=4;ALG=PROD;AF=3.419e-05;NSAMP=1;MSQ=131.81;RECLASSIFIED;AC=1;AN=29246;NFAM=1
chr17	19950844	235655	N	<DEL>	597.21	PASS	SVTYPE=DEL;POS=19950844;SVLEN=-459;END=19951303;STRANDS=+-:10;IMPRECISE;CIPOS=-10,9;CIEND=-10,4;CIPOS95=-3,3;CIEND95=-3,0;SU=10;PE=9;SR=1;ALG=PROD;AF=3.996e-05;NSAMP=1;MSQ=437.66;AC=1;AN=25026;NFAM=1
chr17	19951045	111668_2	N	[chr8:86424051[N	141.48	LOW	SVTYPE=BND;POS=19951045;STRANDS=--:9;IMPRECISE;CIPOS=-464,29;CIEND=-392,29;CIPOS95=-101,29;CIEND95=-65,29;MATEID=111668_1;EVENT=111668;SECONDARY;SU=9;PE=9;SR=0;ALG=PROD;AF=0.0003419;NSAMP=10;MSQ=12.74;AC=10;AN=29246;NFAM=10
chr17	19951144	24641_2	N	]chr11:60491768]N	324.66	LOW	SVTYPE=BND;POS=19951144;STRANDS=+-:8;IMPRECISE;CIPOS=-668,28;CIEND=-30,546;CIPOS95=-118,28;CIEND95=-30,82;MATEID=24641_1;EVENT=24641;SECONDARY;SU=8;PE=8;SR=0;ALG=PROD;AF=0.0004103;NSAMP=12;MSQ=24.38;AC=12;AN=29246;NFAM=12
chr17	19951151	95976_2	N	]chr6:31329621]N	96506.2	LOW	SVTYPE=BND;POS=19951151;STRANDS=+-:5765;IMPRECISE;CIPOS=-110,6;CIEND=-1,54;CIPOS95=-4,4;CIEND95=0,0;MATEID=95976_1;EVENT=95976;SECONDARY;SU=5765;PE=5765;SR=0;ALG=PROD;AF=0.05919;NSAMP=1728;MSQ=40.53;AC=1731;AN=29244;NFAM=1712
chr17	19960791	235656_1	N	N[chr17:19961081[	200.84	LOW	SVTYPE=BND;POS=19960791;STRANDS=+-:16;CIPOS=-25,26;CIEND=-25,21;CIPOS95=0,0;CIEND95=0,0;MATEID=235656_2;EVENT=235656;SU=16;PE=0;SR=16;ALG=PROD;AF=0.0002052;NSAMP=6;MSQ=16.7;RECLASSIFIED;AC=6;AN=29246;NFAM=6
chr17	19961020	24642_2	N	N[chr11:62704131[	56.73	LOW	SVTYPE=BND;POS=19961020;STRANDS=-+:7;CIPOS=-5,4;CIEND=-5,4;CIPOS95=0,0;CIEND95=0,0;MATEID=24642_1;EVENT=24642;SECONDARY;SU=7;PE=0;SR=7;ALG=PROD;AF=3.419e-05;NSAMP=1;MSQ=56.73;AC=1;AN=29246;NFAM=1
chr17	19961081	235656_2	N	]chr17:19960791]N	200.84	LOW	SVTYPE=BND;POS=19960791;STRANDS=+-:16;CIPOS=-25,21;CIEND=-25,26;CIPOS95=0,0;CIEND95=0,0;MATEID=235656_1;EVENT=235656;SECONDARY;SU=16;PE=0;SR=16;ALG=PROD;AF=0.0002052;NSAMP=6;MSQ=16.7;RECLASSIFIED;AC=6;AN=29246;NFAM=6
chr17	19961705	235657	N	<DEL>	356.62	PASS	SVTYPE=DEL;POS=19961705;SVLEN=-168247;END=20129952;STRANDS=+-:15;CIPOS=-5,4;CIEND=-6,3;CIPOS95=0,0;CIEND95=0,0;SU=15;PE=9;SR=6;ALG=PROD;AF=3.419e-05;NSAMP=1;MSQ=356.62;AC=1;AN=29246;NFAM=1
chr17	19964603	5135_2	N	]chr1:13330104]N	688.21	LOW	SVTYPE=BND;POS=19964603;STRANDS=+-:16;IMPRECISE;CIPOS=-349,29;CIEND=-30,570;CIPOS95=-61,29;CIEND95=-30,118;MATEID=5135_1;EVENT=5135;SECONDARY;SU=16;PE=16;SR=0;ALG=PROD;AF=6.839e-05;NSAMP=2;MSQ=18.02;AC=2;AN=29246;NFAM=2
chr17	19969191	235658	N	<DEL>	368.65	PASS	SVTYPE=DEL;POS=19969191;SVLEN=-1380;END=19970571;STRANDS=+-:17;IMPRECISE;CIPOS=-10,188;CIEND=-175,9;CIPOS95=-1,42;CIEND95=-37,2;SU=17;PE=17;SR=0;ALG=PROD;AF=3.419e-05;NSAMP=1;MSQ=368.65;AC=1;AN=29246;NFAM=1
chr17	19971396	235659	N	<DEL>	776.31	PASS	SVTYPE=DEL;POS=19971396;SVLEN=-4209;END=19975605;STRANDS=+-:29;CIPOS=-23,22;CIEND=-24,21;CIPOS95=0,0;CIEND95=0,0;SU=29;PE=14;SR=15;ALG=PROD;AF=6.839e-05;NSAMP=2;MSQ=388.15;AC=2;AN=29246;NFAM=2
chr17	19971461	235660	N	<DEL>	146.72	PASS	SVTYPE=DEL;POS=19971461;SVLEN=-13529;END=19984990;STRANDS=+-:8;IMPRECISE;CIPOS=-10,355;CIEND=-360,9;CIPOS95=-1,109;CIEND95=-100,2;SU=8;PE=8;SR=0;ALG=PROD;AF=3.419e-05;NSAMP=1;MSQ=146.72;AC=1;AN=29246;NFAM=1
chr17	19993095	235662_1	N	N[chr17:19993375[	103	LOW	SVTYPE=BND;POS=19993095;STRANDS=+-:12;CIPOS=-25,24;CIEND=-25,24;CIPOS95=0,0;CIEND95=0,0;MATEID=235662_2;EVENT=235662;SU=12;PE=0;SR=12;ALG=PROD;AF=6.839e-05;NSAMP=2;MSQ=16.55;RECLASSIFIED;AC=2;AN=29246;NFAM=2
chr17	19993375	235662_2	N	]chr17:19993095]N	103	LOW	SVTYPE=BND;POS=19993095;STRANDS=+-:12;CIPOS=-25,24;CIEND=-25,24;CIPOS95=0,0;CIEND95=0,0;MATEID=235662_1;EVENT=235662;SECONDARY;SU=12;PE=0;SR=12;ALG=PROD;AF=6.839e-05;NSAMP=2;MSQ=16.55;RECLASSIFIED;AC=2;AN=29246;NFAM=2
chr17	19993790	235664	N	<DEL>	1188.49	PASS	SVTYPE=DEL;POS=19993790;SVLEN=-1018;END=19994808;STRANDS=+-:57;IMPRECISE;CIPOS=-48,322;CIEND=-313,28;CIPOS95=-19,19;CIEND95=-16,16;SU=57;PE=57;SR=0;ALG=PROD;AF=0.000171;NSAMP=5;MSQ=140.02;AC=5;AN=29246;NFAM=4
chr17	19994059	235663	N	<DEL>	221.81	PASS	SVTYPE=DEL;POS=19994059;SVLEN=-82;END=19994141;STRANDS=+-:5;IMPRECISE;CIPOS=-10,9;CIEND=-6,8;CIPOS95=0,0;CIEND95=0,1;SU=5;PE=0;SR=5;ALG=PROD;AF=3.419e-05;NSAMP=1;MSQ=221.8;AC=1;AN=29246;NFAM=1
chr17	19997121	38701_1	N	]chr19:50707905]N	3234.58	LOW	SVTYPE=BND;POS=19997121;STRANDS=-+:62;CIPOS=-9,8;CIEND=-9,8;CIPOS95=0,0;CIEND95=0,0;MATEID=38701_2;EVENT=38701;SU=62;PE=0;SR=62;ALG=PROD;AF=0.002975;NSAMP=87;MSQ=31.3;AC=87;AN=29246;NFAM=87
chr17	19998960	235665	N	<DEL:ME:SINE|Alu|AluY>	570104	PASS	SVTYPE=MEI;POS=19998960;SVLEN=-294;END=19999254;STRANDS=+-:4;IMPRECISE;CIPOS=-10,9;CIEND=-10,9;CIPOS95=-3,3;CIEND95=-3,3;SU=4;PE=3;SR=1;ALG=PROD;AF=0.1092;NSAMP=45;MSQ=171.25;MEDGQR=2.53;Q10GQR=1.99;AC=50;AN=458;NFAM=45
chr17	19999011	235666	N	<DEL>	1.04998e+06	PASS	SVTYPE=DEL;POS=19999011;SVLEN=-377;END=19999388;STRANDS=+-:20170;CIPOS=0,0;CIEND=0,0;CIPOS95=0,0;CIEND95=0,0;SU=20170;PE=9590;SR=10580;ALG=PROD;AF=0.08726;NSAMP=2322;MSQ=357.75;MEDGQR=2.78;Q10GQR=2.25;AC=2552;AN=29246;NFAM=2242
chr17	20000980	567876	N	<INV>	14.92	LOW	SVTYPE=INV;POS=20000980;SVLEN=820;END=20001800;STRANDS=++:3,--:1;IMPRECISE;CIPOS=-10,458;CIEND=-10,387;CIPOS95=-2,145;CIEND95=-2,131;SU=4;PE=4;SR=0;ALG=PROD;AF=3.419e-05;NSAMP=1;MSQ=14.92;AC=1;AN=29246;NFAM=1
chr17	20001071	235667	N	<DEL>	281.73	PASS	SVTYPE=DEL;POS=20001071;SVLEN=-3693;END=20004764;STRANDS=+-:8;IMPRECISE;CIPOS=-8,355;CIEND=-496,5;CIPOS95=0,78;CIEND95=-107,0;SU=8;PE=8;SR=0;ALG=PROD;AF=3.419e-05;NSAMP=1;MSQ=281.73;AC=1;AN=29246;NFAM=1
chr17	20002661	567877_1	N	[chr17:20004765[N	74.83	LOW	SVTYPE=BND;POS=20002661;STRANDS=--:7;CIPOS=-10,9;CIEND=-10,9;CIPOS95=0,0;CIEND95=0,0;MATEID=567877_2;EVENT=567877;SU=7;PE=1;SR=6;ALG=PROD;AF=3.419e-05;NSAMP=1;MSQ=74.83;AC=1;AN=29246;NFAM=1
chr17	20003237	235669	N	<DEL>	2219.19	PASS	SVTYPE=DEL;POS=20003237;SVLEN=-1415;END=20004652;STRANDS=+-:120;IMPRECISE;CIPOS=-12,202;CIEND=-262,9;CIPOS95=-12,12;CIEND95=-9,9;SU=120;PE=120;SR=0;ALG=PROD;AF=0.0001368;NSAMP=4;MSQ=257.57;AC=4;AN=29246;NFAM=4
chr17	20004765	567877_2	N	[chr17:20002661[N	74.83	LOW	SVTYPE=BND;POS=20004765;STRANDS=--:7;CIPOS=-10,9;CIEND=-10,9;CIPOS95=0,0;CIEND95=0,0;MATEID=567877_1;EVENT=567877;SECONDARY;SU=7;PE=1;SR=6;ALG=PROD;AF=3.419e-05;NSAMP=1;MSQ=74.83;AC=1;AN=29246;NFAM=1
chr17	20015824	567878_1	N	N]chr17:20016234]	9.39	LOW	SVTYPE=BND;POS=20015824;STRANDS=++:4;IMPRECISE;CIPOS=-10,34;CIEND=-10,248;CIPOS95=0,34;CIEND95=-3,49;MATEID=567878_2;EVENT=567878;SU=4;PE=4;SR=0;ALG=PROD;AF=3.419e-05;NSAMP=1;MSQ=9.36;AC=1;AN=29246;NFAM=1
chr17	20016234	567878_2	N	N]chr17:20015824]	9.39	LOW	SVTYPE=BND;POS=20016234;STRANDS=++:4;IMPRECISE;CIPOS=-10,248;CIEND=-10,34;CIPOS95=-3,49;CIEND95=0,34;MATEID=567878_1;EVENT=567878;SECONDARY;SU=4;PE=4;SR=0;ALG=PROD;AF=3.419e-05;NSAMP=1;MSQ=9.36;AC=1;AN=29246;NFAM=1
chr17	20019213	5136_2	N	[chr1:12611935[N	589.04	LOW	SVTYPE=BND;POS=20019213;STRANDS=--:25;CIPOS=-9,8;CIEND=-9,8;CIPOS95=0,0;CIEND95=0,0;MATEID=5136_1;EVENT=5136;SECONDARY;SU=25;PE=0;SR=25;ALG=PROD;AF=0.0005129;NSAMP=15;MSQ=30.21;AC=15;AN=29246;NFAM=15
chr17	20029041	235670	N	<DEL>	113.52	PASS	SVTYPE=DEL;POS=20029041;SVLEN=-46114;END=20075155;STRANDS=+-:14;IMPRECISE;CIPOS=0,4;CIEND=-10,9;CIPOS95=0,1;CIEND95=0,0;SU=14;PE=10;SR=4;ALG=PROD;AF=3.419e-05;NSAMP=1;MSQ=113.52;AC=1;AN=29246;NFAM=1
chr17	20034618	485482	N	<DUP>	115.48	PASS	SVTYPE=DUP;POS=20034618;SVLEN=15262;END=20049880;STRANDS=-+:11;IMPRECISE;CIPOS=-557,9;CIEND=-10,416;CIPOS95=-75,2;CIEND95=-2,72;SU=11;PE=11;SR=0;ALG=PROD;AF=3.419e-05;NSAMP=1;MSQ=104.64;AC=1;AN=29246;NFAM=1
chr17	20035282	235671	N	<DEL>	377.66	PASS	SVTYPE=DEL;POS=20035282;SVLEN=-11531;END=20046813;STRANDS=+-:18;CIPOS=-4,3;CIEND=-10,9;CIPOS95=0,0;CIEND95=0,0;SU=18;PE=10;SR=8;ALG=PROD;AF=3.419e-05;NSAMP=1;MSQ=377.66;AC=1;AN=29246;NFAM=1
chr17	20035395	567879	N	<INV>	911.08	LOW	SVTYPE=INV;POS=20035395;SVLEN=52;END=20035447;STRANDS=++:44,--:47;CIPOS=-3,3;CIEND=-5,3;CIPOS95=0,0;CIEND95=0,0;SU=91;PE=4;SR=87;ALG=PROD;AF=0.001334;NSAMP=39;MSQ=19.74;AC=39;AN=29246;NFAM=38
chr17	20036084	235672_1	N	N[chr17:20041396[	3494.72	PASS	SVTYPE=BND;POS=20036084;STRANDS=+-:165;IMPRECISE;CIPOS=-49,190;CIEND=-257,37;CIPOS95=-7,7;CIEND95=-14,14;MATEID=235672_2;EVENT=235672;SU=165;PE=165;SR=0;ALG=PROD;AF=0.0003077;NSAMP=9;MSQ=240.75;RECLASSIFIED;AC=9;AN=29246;NFAM=9
chr17	20038314	76340_2	N	[chr4:15790214[N	19635.5	LOW	SVTYPE=BND;POS=20038314;STRANDS=--:361;IMPRECISE;CIPOS=-367,5;CIEND=-330,40;CIPOS95=-22,5;CIEND95=-19,19;MATEID=76340_1;EVENT=76340;SECONDARY;SU=361;PE=361;SR=0;ALG=PROD;AF=0.008446;NSAMP=247;MSQ=37.66;AC=247;AN=29246;NFAM=241
chr17	20038316	111669_2	N	[chr8:51533496[N	4731.66	LOW	SVTYPE=BND;POS=20038316;STRANDS=--:5;IMPRECISE;CIPOS=-10,9;CIEND=-10,8;CIPOS95=-3,3;CIEND95=-3,1;MATEID=111669_1;EVENT=111669;SECONDARY;SU=5;PE=4;SR=1;ALG=PROD;AF=0.003146;NSAMP=92;MSQ=27.24;AC=92;AN=29246;NFAM=92
chr17	20038316	31236_2	N	[chr13:42965749[N	207.8	LOW	SVTYPE=BND;POS=20038316;STRANDS=--:4;IMPRECISE;CIPOS=-10,9;CIEND=-10,9;CIPOS95=-1,1;CIEND95=-1,0;MATEID=31236_1;EVENT=31236;SECONDARY;SU=4;PE=2;SR=2;ALG=PROD;AF=3.427e-05;NSAMP=1;MSQ=9.36;AC=1;AN=29178;NFAM=1
chr17	20038316	64115_2	N	]chr3:106075883]N	28.66	LOW	SVTYPE=BND;POS=20038316;STRANDS=+-:4;IMPRECISE;CIPOS=-648,9;CIEND=-10,685;CIPOS95=-156,1;CIEND95=-2,153;MATEID=64115_1;EVENT=64115;SECONDARY;SU=4;PE=4;SR=0;ALG=PROD;AF=3.419e-05;NSAMP=1;MSQ=6.93;AC=1;AN=29246;NFAM=1
chr17	20038330	33540_2	N	N]chr14:20507658]	92719.7	LOW	SVTYPE=BND;POS=20038330;STRANDS=++:6581;IMPRECISE;CIPOS=-1,36;CIEND=-7,59;CIPOS95=-1,1;CIEND95=-1,1;MATEID=33540_1;EVENT=33540;SECONDARY;SU=6581;PE=6581;SR=0;ALG=PROD;AF=0.02366;NSAMP=692;MSQ=82.9;RETAINED;AC=692;AN=29246;NFAM=676
chr17	20038331	31070_2	N	N]chr13:26429162]	120924	LOW	SVTYPE=BND;POS=20038331;STRANDS=++:31;CIPOS=-10,9;CIEND=-6,9;CIPOS95=0,0;CIEND95=0,0;MATEID=31070_1;EVENT=31070;SECONDARY;SU=31;PE=7;SR=24;ALG=PROD;AF=0.03262;NSAMP=954;MSQ=64.48;AC=954;AN=29246;NFAM=911
chr17	20041290	235673_1	N	N[chr17:20041662[	685.14	LOW	SVTYPE=BND;POS=20041290;STRANDS=+-:4;IMPRECISE;CIPOS=-10,9;CIEND=-10,9;CIPOS95=-3,3;CIEND95=-3,3;MATEID=235673_2;EVENT=235673;SU=4;PE=3;SR=1;ALG=PROD;AF=0.0005129;NSAMP=15;MSQ=27.37;RECLASSIFIED;AC=15;AN=29246;NFAM=15
chr17	20041396	235672_2	N	]chr17:20036084]N	3494.72	PASS	SVTYPE=BND;POS=20036084;STRANDS=+-:165;IMPRECISE;CIPOS=-257,37;CIEND=-49,190;CIPOS95=-14,14;CIEND95=-7,7;MATEID=235672_1;EVENT=235672;SECONDARY;SU=165;PE=165;SR=0;ALG=PROD;AF=0.0003077;NSAMP=9;MSQ=240.75;RECLASSIFIED;AC=9;AN=29246;NFAM=9
chr17	20041662	235673_2	N	]chr17:20041290]N	685.14	LOW	SVTYPE=BND;POS=20041290;STRANDS=+-:4;IMPRECISE;CIPOS=-10,9;CIEND=-10,9;CIPOS95=-3,3;CIEND95=-3,3;MATEID=235673_1;EVENT=235673;SECONDARY;SU=4;PE=3;SR=1;ALG=PROD;AF=0.0005129;NSAMP=15;MSQ=27.37;RECLASSIFIED;AC=15;AN=29246;NFAM=15
chr17	20051047	5137_2	N	[chr1:8228984[N	34637.4	LOW	SVTYPE=BND;POS=20051047;STRANDS=--:1798;IMPRECISE;CIPOS=-208,2;CIEND=-34,10;CIPOS95=-12,2;CIEND95=-2,2;MATEID=5137_1;EVENT=5137;SECONDARY;SU=1798;PE=1798;SR=0;ALG=PROD;AF=0.01949;NSAMP=570;MSQ=38.43;AC=570;AN=29246;NFAM=562
chr17	20051048	111670_2	N	]chr8:82023822]N	2427.66	LOW	SVTYPE=BND;POS=20051048;STRANDS=+-:94;IMPRECISE;CIPOS=-493,7;CIEND=-30,160;CIPOS95=-54,7;CIEND95=-7,7;MATEID=111670_1;EVENT=111670;SECONDARY;SU=94;PE=94;SR=0;ALG=PROD;AF=0.002291;NSAMP=67;MSQ=21.69;AC=67;AN=29246;NFAM=67
chr17	20051048	33542_2	N	[chr14:36764114[N	2386.29	LOW	SVTYPE=BND;POS=20051048;STRANDS=--:51;IMPRECISE;CIPOS=-456,15;CIEND=-187,18;CIPOS95=-53,15;CIEND95=-7,7;MATEID=33542_1;EVENT=33542;SECONDARY;SU=51;PE=51;SR=0;ALG=PROD;AF=0.001949;NSAMP=57;MSQ=26.72;AC=57;AN=29246;NFAM=57
chr17	20051051	24644_2	N	[chr11:84600218[N	221.21	LOW	SVTYPE=BND;POS=20051051;STRANDS=--:9;IMPRECISE;CIPOS=-545,29;CIEND=-267,29;CIPOS95=-130,29;CIEND95=-49,29;MATEID=24644_1;EVENT=24644;SECONDARY;SU=9;PE=9;SR=0;ALG=PROD;AF=0.0003419;NSAMP=10;MSQ=13.67;AC=10;AN=29246;NFAM=10
chr17	20051069	86727_2	N	[chr5:172153289[N	5738.6	LOW	SVTYPE=BND;POS=20051069;STRANDS=--:4;IMPRECISE;CIPOS=-10,8;CIEND=-10,9;CIPOS95=-3,0;CIEND95=-3,3;MATEID=86727_1;EVENT=86727;SECONDARY;SU=4;PE=3;SR=1;ALG=PROD;AF=0.006975;NSAMP=204;MSQ=18.87;AC=204;AN=29246;NFAM=201
chr17	20051180	24643_2	N	N]chr11:125493551]	266.95	LOW	SVTYPE=BND;POS=20051180;STRANDS=++:38;IMPRECISE;CIPOS=-39,98;CIEND=-10,397;CIPOS95=-8,8;CIEND95=-10,60;MATEID=24643_1;EVENT=24643;SECONDARY;SU=38;PE=38;SR=0;ALG=PROD;AF=0.0002393;NSAMP=7;MSQ=24.43;AC=7;AN=29246;NFAM=7
chr17	20051183	5138_2	N	N]chr1:8228966]	374.76	LOW	SVTYPE=BND;POS=20051183;STRANDS=++:5;IMPRECISE;CIPOS=-8,636;CIEND=-10,468;CIPOS95=0,161;CIEND95=-2,100;MATEID=5138_1;EVENT=5138;SECONDARY;SU=5;PE=5;SR=0;ALG=PROD;AF=0.0004445;NSAMP=13;MSQ=17.68;AC=13;AN=29246;NFAM=13
chr17	20056966	235674	N	<DEL>	437.66	PASS	SVTYPE=DEL;POS=20056966;SVLEN=-2196;END=20059162;STRANDS=+-:19;CIPOS=-10,9;CIEND=-10,9;CIPOS95=0,0;CIEND95=0,0;SU=19;PE=11;SR=8;ALG=PROD;AF=3.419e-05;NSAMP=1;MSQ=437.66;AC=1;AN=29246;NFAM=1
chr17	20067019	235675_1	N	N[chr17:20067388[	542.28	LOW	SVTYPE=BND;POS=20067019;STRANDS=+-:15;CIPOS=-25,26;CIEND=-26,25;CIPOS95=0,0;CIEND95=0,0;MATEID=235675_2;EVENT=235675;SU=15;PE=0;SR=15;ALG=PROD;AF=0.0008206;NSAMP=24;MSQ=16.73;RECLASSIFIED;AC=24;AN=29246;NFAM=24
chr17	20067388	235675_2	N	]chr17:20067019]N	542.28	LOW	SVTYPE=BND;POS=20067019;STRANDS=+-:15;CIPOS=-26,25;CIEND=-25,26;CIPOS95=0,0;CIEND95=0,0;MATEID=235675_1;EVENT=235675;SECONDARY;SU=15;PE=0;SR=15;ALG=PROD;AF=0.0008206;NSAMP=24;MSQ=16.73;RECLASSIFIED;AC=24;AN=29246;NFAM=24
chr17	20071252	485484_1	N	]chr17:20072369]N	311.14	PASS	SVTYPE=BND;POS=20071252;STRANDS=-+:25;CIPOS=-2,0;CIEND=-10,9;CIPOS95=0,0;CIEND95=0,0;MATEID=485484_2;EVENT=485484;SU=25;PE=12;SR=13;ALG=PROD;AF=3.419e-05;NSAMP=1;MSQ=311.12;RECLASSIFIED;AC=1;AN=29246;NFAM=1
chr17	20071396	235676_1	N	N[chr17:20082113[	480.95	LOW	SVTYPE=BND;POS=20071396;STRANDS=+-:24;CIPOS=-2,1;CIEND=-3,1;CIPOS95=0,0;CIEND95=0,0;MATEID=235676_2;EVENT=235676;SU=24;PE=12;SR=12;ALG=PROD;AF=0.0001026;NSAMP=3;MSQ=147.29;RECLASSIFIED;AC=3;AN=29246;NFAM=3
chr17	20071401	33543_2	N	N]chr14:74423710]	70.95	LOW	SVTYPE=BND;POS=20071401;STRANDS=++:4;IMPRECISE;CIPOS=-7,9;CIEND=-8,9;CIPOS95=0,3;CIEND95=0,2;MATEID=33543_1;EVENT=33543;SECONDARY;SU=4;PE=0;SR=4;ALG=PROD;AF=0.0001026;NSAMP=2;MSQ=35.17;AC=3;AN=29246;NFAM=2
chr17	20072368	235677	N	<DEL>	92.61	PASS	SVTYPE=DEL;POS=20072368;SVLEN=-9745;END=20082113;STRANDS=+-:6;IMPRECISE;CIPOS=-10,262;CIEND=-403,9;CIPOS95=-2,99;CIEND95=-148,0;SU=6;PE=6;SR=0;ALG=PROD;AF=3.419e-05;NSAMP=1;MSQ=92.61;AC=1;AN=29246;NFAM=1
chr17	20072369	485484_2	N	N[chr17:20071252[	311.14	PASS	SVTYPE=BND;POS=20071252;STRANDS=-+:25;CIPOS=-10,9;CIEND=-2,0;CIPOS95=0,0;CIEND95=0,0;MATEID=485484_1;EVENT=485484;SECONDARY;SU=25;PE=12;SR=13;ALG=PROD;AF=3.419e-05;NSAMP=1;MSQ=311.12;RECLASSIFIED;AC=1;AN=29246;NFAM=1
chr17	20075967	235678_1	N	N[chr17:20079786[	4381.91	PASS	SVTYPE=BND;POS=20075967;STRANDS=+-:171;CIPOS=-4,4;CIEND=-6,4;CIPOS95=0,0;CIEND95=0,0;MATEID=235678_2;EVENT=235678;SU=171;PE=101;SR=70;ALG=PROD;AF=0.0003761;NSAMP=11;MSQ=398.36;RECLASSIFIED;AC=11;AN=29246;NFAM=11
chr17	20079469	235679	N	<DEL>	28640	PASS	SVTYPE=DEL;POS=20079469;SVLEN=-15256;END=20094725;STRANDS=+-:1232;CIPOS=-3,4;CIEND=-6,2;CIPOS95=0,0;CIEND95=0,0;SU=1232;PE=1114;SR=118;ALG=PROD;AF=0.001265;NSAMP=37;MSQ=405.22;AC=37;AN=29246;NFAM=27
chr17	20079786	235678_2	N	]chr17:20075967]N	4381.91	PASS	SVTYPE=BND;POS=20075967;STRANDS=+-:171;CIPOS=-6,4;CIEND=-4,4;CIPOS95=0,0;CIEND95=0,0;MATEID=235678_1;EVENT=235678;SECONDARY;SU=171;PE=101;SR=70;ALG=PROD;AF=0.0003761;NSAMP=11;MSQ=398.36;RECLASSIFIED;AC=11;AN=29246;NFAM=11
chr17	20082113	235676_2	N	]chr17:20071396]N	480.95	LOW	SVTYPE=BND;POS=20071396;STRANDS=+-:24;CIPOS=-3,1;CIEND=-2,1;CIPOS95=0,0;CIEND95=0,0;MATEID=235676_1;EVENT=235676;SECONDARY;SU=24;PE=12;SR=12;ALG=PROD;AF=0.0001026;NSAMP=3;MSQ=147.29;RECLASSIFIED;AC=3;AN=29246;NFAM=3
chr17	20092293	95977_2	N	[chr6:51981369[N	11504.3	LOW	SVTYPE=BND;POS=20092293;STRANDS=--:227;IMPRECISE;CIPOS=-208,6;CIEND=-366,18;CIPOS95=-18,6;CIEND95=-18,18;MATEID=95977_1;EVENT=95977;SECONDARY;SU=227;PE=227;SR=0;ALG=PROD;AF=0.006052;NSAMP=177;MSQ=46.37;AC=177;AN=29246;NFAM=174
chr17	20092294	20572_2	N	]chr10:2807022]N	62.59	LOW	SVTYPE=BND;POS=20092294;STRANDS=+-:4;IMPRECISE;CIPOS=-10,9;CIEND=-9,9;CIPOS95=-3,1;CIEND95=-1,3;MATEID=20572_1;EVENT=20572;SECONDARY;SU=4;PE=3;SR=1;ALG=PROD;AF=0.0001026;NSAMP=3;MSQ=20.07;AC=3;AN=29246;NFAM=3
chr17	20092294	28268_2	N	[chr12:26784321[N	2238.44	LOW	SVTYPE=BND;POS=20092294;STRANDS=--:4;IMPRECISE;CIPOS=-10,9;CIEND=-10,7;CIPOS95=-3,3;CIEND95=-3,0;MATEID=28268_1;EVENT=28268;SECONDARY;SU=4;PE=3;SR=1;ALG=PROD;AF=0.002154;NSAMP=63;MSQ=25.58;AC=63;AN=29246;NFAM=63
chr17	20092294	39346_1	N	]chrX:45042293]N	35153.6	LOW	SVTYPE=BND;POS=20092294;STRANDS=-+:29;IMPRECISE;CIPOS=-10,9;CIEND=-17,22;CIPOS95=0,0;CIEND95=-1,1;MATEID=39346_2;EVENT=39346;SU=29;PE=21;SR=8;ALG=PROD;AF=0.02701;NSAMP=701;MSQ=32.21;AC=790;AN=29246;NFAM=691
chr17	20092294	39401_1	N	[chrX:71675148[N	22532.3	LOW	SVTYPE=BND;POS=20092294;STRANDS=--:25;CIPOS=-9,8;CIEND=-9,8;CIPOS95=0,0;CIEND95=0,0;MATEID=39401_2;EVENT=39401;SU=25;PE=0;SR=25;ALG=PROD;AF=0.01569;NSAMP=451;MSQ=31.56;AC=459;AN=29246;NFAM=446
chr17	20092294	76342_2	N	[chr4:76916071[N	28102.7	LOW	SVTYPE=BND;POS=20092294;STRANDS=--:23;IMPRECISE;CIPOS=-50,9;CIEND=-50,25;CIPOS95=-1,1;CIEND95=-3,3;MATEID=76342_1;EVENT=76342;SECONDARY;SU=23;PE=21;SR=2;ALG=PROD;AF=0.01556;NSAMP=454;MSQ=49.05;AC=455;AN=29246;NFAM=449
chr17	20092306	86728_2	N	N]chr5:171930781]	44410.8	LOW	SVTYPE=BND;POS=20092306;STRANDS=++:4;IMPRECISE;CIPOS=-10,643;CIEND=-10,658;CIPOS95=0,224;CIEND95=-1,232;MATEID=86728_1;EVENT=86728;SECONDARY;SU=4;PE=4;SR=0;ALG=PROD;AF=0.02322;NSAMP=676;MSQ=44.03;AC=679;AN=29246;NFAM=670
chr17	20092307	46618_2	N	N]chr2:208168997]	994212	LOW	SVTYPE=BND;POS=20092307;STRANDS=++:62796;CIPOS=-1,1;CIEND=-1,3;CIPOS95=0,0;CIEND95=0,0;MATEID=46618_1;EVENT=46618;SECONDARY;SU=62796;PE=62741;SR=55;ALG=PROD;AF=0.1049;NSAMP=3067;MSQ=197.33;AC=3067;AN=29246;NFAM=2919
chr17	20092307	76341_2	N	N]chr4:76918952]	116049	LOW	SVTYPE=BND;POS=20092307;STRANDS=++:537;IMPRECISE;CIPOS=-3,334;CIEND=-4,357;CIPOS95=-3,19;CIEND95=-4,49;MATEID=76341_1;EVENT=76341;SECONDARY;SU=537;PE=537;SR=0;ALG=PROD;AF=0.04096;NSAMP=1196;MSQ=56.42;AC=1198;AN=29246;NFAM=1165
chr17	20094726	38427_1	N	[chr18:76553835[N	134.09	LOW	SVTYPE=BND;POS=20094726;STRANDS=--:10;CIPOS=-26,25;CIEND=-26,25;CIPOS95=0,0;CIEND95=0,0;MATEID=38427_2;EVENT=38427;SU=10;PE=0;SR=10;ALG=PROD;AF=0.0001368;NSAMP=4;MSQ=32.77;AC=4;AN=29246;NFAM=4
chr17	20106555	485485_1	N	]chr17:20110114]N	517.07	PASS	SVTYPE=BND;POS=20106555;STRANDS=-+:33;CIPOS=-3,0;CIEND=-3,2;CIPOS95=0,0;CIEND95=0,0;MATEID=485485_2;EVENT=485485;SU=33;PE=23;SR=10;ALG=PROD;AF=3.419e-05;NSAMP=1;MSQ=517.07;RECLASSIFIED;AC=1;AN=29246;NFAM=1
chr17	20106974	235680_1	N	N[chr17:20107407[	145.94	LOW	SVTYPE=BND;POS=20106974;STRANDS=+-:5;CIPOS=-10,9;CIEND=-10,9;CIPOS95=0,0;CIEND95=0,0;MATEID=235680_2;EVENT=235680;SU=5;PE=0;SR=5;ALG=PROD;AF=0.0001368;NSAMP=4;MSQ=9.4;RECLASSIFIED;AC=4;AN=29246;NFAM=4
chr17	20107112	235681_1	N	N[chr17:20110110[	572.35	PASS	SVTYPE=BND;POS=20107112;STRANDS=+-:27;CIPOS=-10,9;CIEND=-10,9;CIPOS95=0,0;CIEND95=0,0;MATEID=235681_2;EVENT=235681;SU=27;PE=14;SR=13;ALG=PROD;AF=3.419e-05;NSAMP=1;MSQ=572.35;RECLASSIFIED;AC=1;AN=29246;NFAM=1
chr17	20107407	235680_2	N	]chr17:20106974]N	145.94	LOW	SVTYPE=BND;POS=20106974;STRANDS=+-:5;CIPOS=-10,9;CIEND=-10,9;CIPOS95=0,0;CIEND95=0,0;MATEID=235680_1;EVENT=235680;SECONDARY;SU=5;PE=0;SR=5;ALG=PROD;AF=0.0001368;NSAMP=4;MSQ=9.4;RECLASSIFIED;AC=4;AN=29246;NFAM=4
chr17	20110110	235681_2	N	]chr17:20107112]N	572.35	PASS	SVTYPE=BND;POS=20107112;STRANDS=+-:27;CIPOS=-10,9;CIEND=-10,9;CIPOS95=0,0;CIEND95=0,0;MATEID=235681_1;EVENT=235681;SECONDARY;SU=27;PE=14;SR=13;ALG=PROD;AF=3.419e-05;NSAMP=1;MSQ=572.35;RECLASSIFIED;AC=1;AN=29246;NFAM=1
chr17	20110114	485485_2	N	N[chr17:20106555[	517.07	PASS	SVTYPE=BND;POS=20106555;STRANDS=-+:33;CIPOS=-3,2;CIEND=-3,0;CIPOS95=0,0;CIEND95=0,0;MATEID=485485_1;EVENT=485485;SECONDARY;SU=33;PE=23;SR=10;ALG=PROD;AF=3.419e-05;NSAMP=1;MSQ=517.07;RECLASSIFIED;AC=1;AN=29246;NFAM=1
chr17	20115224	235682	N	<DEL>	570.64	PASS	SVTYPE=DEL;POS=20115224;SVLEN=-204;END=20115428;STRANDS=+-:20;CIPOS=-25,23;CIEND=-24,23;CIPOS95=0,0;CIEND95=0,0;SU=20;PE=1;SR=19;ALG=PROD;AF=3.419e-05;NSAMP=1;MSQ=29.87;AC=1;AN=29246;NFAM=1
chr17	20117583	235683_1	N	N[chr17:20117880[	50.58	LOW	SVTYPE=BND;POS=20117583;STRANDS=+-:4;CIPOS=-9,8;CIEND=-9,8;CIPOS95=0,0;CIEND95=0,0;MATEID=235683_2;EVENT=235683;SU=4;PE=0;SR=4;ALG=PROD;AF=0.0001026;NSAMP=3;MSQ=13.46;RECLASSIFIED;AC=3;AN=29246;NFAM=3
chr17	20117880	235683_2	N	]chr17:20117583]N	50.58	LOW	SVTYPE=BND;POS=20117583;STRANDS=+-:4;CIPOS=-9,8;CIEND=-9,8;CIPOS95=0,0;CIEND95=0,0;MATEID=235683_1;EVENT=235683;SECONDARY;SU=4;PE=0;SR=4;ALG=PROD;AF=0.0001026;NSAMP=3;MSQ=13.46;RECLASSIFIED;AC=3;AN=29246;NFAM=3
chr17	20119189	235684	N	<DEL>	2874.6	PASS	SVTYPE=DEL;POS=20119189;SVLEN=-17312;END=20136501;STRANDS=+-:105;CIPOS=-10,9;CIEND=-7,4;CIPOS95=0,0;CIEND95=0,0;SU=105;PE=76;SR=29;ALG=PROD;AF=0.0001026;NSAMP=3;MSQ=698.41;AC=3;AN=29246;NFAM=3
chr17	20119221	567458_2	N	N]chr17:5056313]	188.48	LOW	SVTYPE=BND;POS=20119221;STRANDS=++:15;CIPOS=-4,7;CIEND=-6,7;CIPOS95=0,0;CIEND95=0,0;MATEID=567458_1;EVENT=567458;SECONDARY;SU=15;PE=11;SR=4;ALG=PROD;AF=3.419e-05;NSAMP=1;MSQ=188.48;AC=1;AN=29246;NFAM=1
chr17	20124918	235645_2	N	]chr17:19883137]N	68.57	LOW	SVTYPE=BND;POS=19883137;STRANDS=+-:10;IMPRECISE;CIPOS=-502,29;CIEND=-30,406;CIPOS95=-101,29;CIEND95=-30,74;MATEID=235645_1;EVENT=235645;SECONDARY;SU=10;PE=10;SR=0;ALG=PROD;AF=6.839e-05;NSAMP=2;MSQ=34.28;RECLASSIFIED;AC=2;AN=29246;NFAM=2
chr17	20125132	485478_2	N	N[chr17:19883332[	135.26	LOW	SVTYPE=BND;POS=19883332;STRANDS=-+:5;IMPRECISE;CIPOS=-10,686;CIEND=-569,9;CIPOS95=-1,153;CIEND95=-123,2;MATEID=485478_1;EVENT=485478;SECONDARY;SU=5;PE=5;SR=0;ALG=PROD;AF=0.000171;NSAMP=5;MSQ=6.46;RECLASSIFIED;AC=5;AN=29246;NFAM=5
chr17	20128954	235685_1	N	N[chr17:20129226[	62.23	LOW	SVTYPE=BND;POS=20128954;STRANDS=+-:4;CIPOS=-9,8;CIEND=-9,8;CIPOS95=0,0;CIEND95=0,0;MATEID=235685_2;EVENT=235685;SU=4;PE=0;SR=4;ALG=PROD;AF=6.839e-05;NSAMP=2;MSQ=29.79;RECLASSIFIED;AC=2;AN=29246;NFAM=2
chr17	20129226	235685_2	N	]chr17:20128954]N	62.23	LOW	SVTYPE=BND;POS=20128954;STRANDS=+-:4;CIPOS=-9,8;CIEND=-9,8;CIPOS95=0,0;CIEND95=0,0;MATEID=235685_1;EVENT=235685;SECONDARY;SU=4;PE=0;SR=4;ALG=PROD;AF=6.839e-05;NSAMP=2;MSQ=29.79;RECLASSIFIED;AC=2;AN=29246;NFAM=2
chr17	20137725	235686_1	N	N[chr17:20138005[	219.98	LOW	SVTYPE=BND;POS=20137725;STRANDS=+-:24;CIPOS=-9,8;CIEND=-10,8;CIPOS95=0,0;CIEND95=0,0;MATEID=235686_2;EVENT=235686;SU=24;PE=0;SR=24;ALG=PROD;AF=0.0002393;NSAMP=7;MSQ=21.17;RECLASSIFIED;AC=7;AN=29246;NFAM=7
chr17	20138005	235686_2	N	]chr17:20137725]N	219.98	LOW	SVTYPE=BND;POS=20137725;STRANDS=+-:24;CIPOS=-10,8;CIEND=-9,8;CIPOS95=0,0;CIEND95=0,0;MATEID=235686_1;EVENT=235686;SECONDARY;SU=24;PE=0;SR=24;ALG=PROD;AF=0.0002393;NSAMP=7;MSQ=21.17;RECLASSIFIED;AC=7;AN=29246;NFAM=7
chr17	20140583	567880_1	N	N]chr17:20140727]	302.43	LOW	SVTYPE=BND;POS=20140583;STRANDS=++:5;IMPRECISE;CIPOS=-10,16;CIEND=-8,586;CIPOS95=-10,16;CIEND95=0,204;MATEID=567880_2;EVENT=567880;SU=5;PE=5;SR=0;ALG=PROD;AF=3.419e-05;NSAMP=1;MSQ=9.42;AC=1;AN=29246;NFAM=1
chr17	20140727	567880_2	N	N]chr17:20140583]	302.43	LOW	SVTYPE=BND;POS=20140727;STRANDS=++:5;IMPRECISE;CIPOS=-8,586;CIEND=-10,16;CIPOS95=0,204;CIEND95=-10,16;MATEID=567880_1;EVENT=567880;SECONDARY;SU=5;PE=5;SR=0;ALG=PROD;AF=3.419e-05;NSAMP=1;MSQ=9.42;AC=1;AN=29246;NFAM=1
chr17	20172167	235692	N	<DEL>	1091.11	PASS	SVTYPE=DEL;POS=20172167;SVLEN=-3219;END=20175386;STRANDS=+-:47;CIPOS=-23,22;CIEND=-23,21;CIPOS95=0,0;CIEND95=0,0;SU=47;PE=27;SR=20;ALG=PROD;AF=6.839e-05;NSAMP=2;MSQ=545.56;AC=2;AN=29246;NFAM=2
chr17	20179980	567883_1	N	[chr17:20196169[N	469.38	LOW	SVTYPE=BND;POS=20179980;STRANDS=--:42;CIPOS=-25,22;CIEND=-25,21;CIPOS95=0,0;CIEND95=0,0;MATEID=567883_2;EVENT=567883;SU=42;PE=27;SR=15;ALG=PROD;AF=3.419e-05;NSAMP=1;MSQ=65.3;AC=1;AN=29246;NFAM=1
chr17	20190270	46619_2	N	]chr2:216841855]N	197	LOW	SVTYPE=BND;POS=20190270;STRANDS=+-:68;CIPOS=-22,20;CIEND=-22,21;CIPOS95=0,0;CIEND95=0,0;MATEID=46619_1;EVENT=46619;SECONDARY;SU=68;PE=25;SR=43;ALG=PROD;AF=3.419e-05;NSAMP=1;MSQ=59.74;AC=1;AN=29246;NFAM=1
chr17	20190415	46891_2	N	N[chr2:216841852[	771.13	LOW	SVTYPE=BND;POS=20190415;STRANDS=-+:77;CIPOS=-9,9;CIEND=-10,9;CIPOS95=0,0;CIEND95=0,0;MATEID=46891_1;EVENT=46891;SECONDARY;SU=77;PE=37;SR=40;ALG=PROD;AF=3.419e-05;NSAMP=1;MSQ=179.46;AC=1;AN=29246;NFAM=1
chr17	20193704	567884_1	N	N]chr17:20348678]	457.43	LOW	SVTYPE=BND;POS=20193704;STRANDS=++:33;CIPOS=-24,24;CIEND=-24,24;CIPOS95=0,0;CIEND95=0,0;MATEID=567884_2;EVENT=567884;SU=33;PE=20;SR=13;ALG=PROD;AF=3.419e-05;NSAMP=1;MSQ=329.31;AC=1;AN=29246;NFAM=1
chr17	20193725	235693	N	<DEL>	392.69	PASS	SVTYPE=DEL;POS=20193725;SVLEN=-3194;END=20196919;STRANDS=+-:12;IMPRECISE;CIPOS=-10,9;CIEND=-10,9;CIPOS95=-1,1;CIEND95=-1,0;SU=12;PE=9;SR=3;ALG=PROD;AF=3.419e-05;NSAMP=1;MSQ=392.69;AC=1;AN=29246;NFAM=1
chr17	20196169	567883_2	N	[chr17:20179980[N	469.38	LOW	SVTYPE=BND;POS=20196169;STRANDS=--:42;CIPOS=-25,21;CIEND=-25,22;CIPOS95=0,0;CIEND95=0,0;MATEID=567883_1;EVENT=567883;SECONDARY;SU=42;PE=27;SR=15;ALG=PROD;AF=3.419e-05;NSAMP=1;MSQ=65.3;AC=1;AN=29246;NFAM=1
chr17	20196434	235694_1	N	N[chr17:20196708[	580.77	LOW	SVTYPE=BND;POS=20196434;STRANDS=+-:4;CIPOS=-9,8;CIEND=-9,8;CIPOS95=0,0;CIEND95=0,0;MATEID=235694_2;EVENT=235694;SU=4;PE=0;SR=4;ALG=PROD;AF=0.0002052;NSAMP=6;MSQ=19.96;RECLASSIFIED;AC=6;AN=29246;NFAM=6
chr17	20196689	235695	N	<DEL>	407.66	PASS	SVTYPE=DEL;POS=20196689;SVLEN=-10236;END=20206925;STRANDS=+-:18;CIPOS=-10,9;CIEND=-6,2;CIPOS95=0,0;CIEND95=0,0;SU=18;PE=12;SR=6;ALG=PROD;AF=3.419e-05;NSAMP=1;MSQ=407.66;AC=1;AN=29246;NFAM=1
chr17	20196708	235694_2	N	]chr17:20196434]N	580.77	LOW	SVTYPE=BND;POS=20196434;STRANDS=+-:4;CIPOS=-9,8;CIEND=-9,8;CIPOS95=0,0;CIEND95=0,0;MATEID=235694_1;EVENT=235694;SECONDARY;SU=4;PE=0;SR=4;ALG=PROD;AF=0.0002052;NSAMP=6;MSQ=19.96;RECLASSIFIED;AC=6;AN=29246;NFAM=6
chr17	20228242	235307_2	N	]chr17:16917133]N	20.88	LOW	SVTYPE=BND;POS=16917133;STRANDS=+-:6;CIPOS=-6,5;CIEND=-6,5;CIPOS95=0,0;CIEND95=0,0;MATEID=235307_1;EVENT=235307;SECONDARY;SU=6;PE=0;SR=6;ALG=PROD;AF=3.419e-05;NSAMP=1;MSQ=20.63;RECLASSIFIED;AC=1;AN=29246;NFAM=1
chr17	20261502	64116_2	N	]chr3:22766851]N	72.39	LOW	SVTYPE=BND;POS=20261502;STRANDS=+-:9;IMPRECISE;CIPOS=-554,29;CIEND=-30,614;CIPOS95=-129,29;CIEND95=-30,180;MATEID=64116_1;EVENT=64116;SECONDARY;SU=9;PE=9;SR=0;ALG=PROD;AF=0.0001026;NSAMP=3;MSQ=16.07;AC=3;AN=29246;NFAM=3
chr17	20263232	235696	N	<DEL>	4477.8	PASS	SVTYPE=DEL;POS=20263232;SVLEN=-2389;END=20265621;STRANDS=+-:188;CIPOS=-6,6;CIEND=-5,3;CIPOS95=0,0;CIEND95=0,0;SU=188;PE=120;SR=68;ALG=PROD;AF=0.0003077;NSAMP=9;MSQ=497.53;AC=9;AN=29246;NFAM=7
chr17	20267432	235697_1	N	N[chr17:20267617[	249.67	LOW	SVTYPE=BND;POS=20267432;STRANDS=+-:10;CIPOS=-10,9;CIEND=-10,9;CIPOS95=0,0;CIEND95=0,0;MATEID=235697_2;EVENT=235697;SU=10;PE=0;SR=10;ALG=PROD;AF=6.839e-05;NSAMP=2;MSQ=122.19;RECLASSIFIED;AC=2;AN=29246;NFAM=2
chr17	20267617	235697_2	N	]chr17:20267432]N	249.67	LOW	SVTYPE=BND;POS=20267432;STRANDS=+-:10;CIPOS=-10,9;CIEND=-10,9;CIPOS95=0,0;CIEND95=0,0;MATEID=235697_1;EVENT=235697;SECONDARY;SU=10;PE=0;SR=10;ALG=PROD;AF=6.839e-05;NSAMP=2;MSQ=122.19;RECLASSIFIED;AC=2;AN=29246;NFAM=2
chr17	20270467	567885_1	N	N]chr17:68788011]	1421.07	LOW	SVTYPE=BND;POS=20270467;STRANDS=++:4;IMPRECISE;CIPOS=-10,8;CIEND=-9,8;CIPOS95=-1,0;CIEND95=0,0;MATEID=567885_2;EVENT=567885;SU=4;PE=0;SR=4;ALG=PROD;AF=0.002052;NSAMP=60;MSQ=12.58;AC=60;AN=29246;NFAM=60
chr17	20280574	235698_1	N	N[chr17:20280973[	1729.43	LOW	SVTYPE=BND;POS=20280574;STRANDS=+-:27;CIPOS=-30,24;CIEND=-23,22;CIPOS95=0,0;CIEND95=0,0;MATEID=235698_2;EVENT=235698;SU=27;PE=9;SR=18;ALG=PROD;AF=0.0005129;NSAMP=15;MSQ=19.69;RECLASSIFIED;AC=15;AN=29246;NFAM=15
chr17	20280973	235698_2	N	]chr17:20280574]N	1729.43	LOW	SVTYPE=BND;POS=20280574;STRANDS=+-:27;CIPOS=-23,22;CIEND=-30,24;CIPOS95=0,0;CIEND95=0,0;MATEID=235698_1;EVENT=235698;SECONDARY;SU=27;PE=9;SR=18;ALG=PROD;AF=0.0005129;NSAMP=15;MSQ=19.69;RECLASSIFIED;AC=15;AN=29246;NFAM=15
chr17	20285291	38513_1	N	[chr19:14245075[N	113.46	LOW	SVTYPE=BND;POS=20285291;STRANDS=--:15,+-:11;CIPOS=-30,29;CIEND=-30,29;CIPOS95=0,0;CIEND95=0,0;MATEID=38513_2;EVENT=38513;SU=26;PE=22;SR=4;ALG=PROD;AF=3.419e-05;NSAMP=1;MSQ=113.46;AC=1;AN=29246;NFAM=1
chr17	20300291	235700	N	<DEL>	104.63	PASS	SVTYPE=DEL;POS=20300291;SVLEN=-785;END=20301076;STRANDS=+-:9;IMPRECISE;CIPOS=-10,9;CIEND=-10,9;CIPOS95=-1,1;CIEND95=-1,0;SU=9;PE=7;SR=2;ALG=PROD;AF=3.419e-05;NSAMP=1;MSQ=104.63;AC=1;AN=29246;NFAM=1
chr17	20302878	485488_1	N	]chr17:20304141]N	56254.9	LOW	SVTYPE=BND;POS=20302878;STRANDS=-+:52;CIPOS=-29,23;CIEND=-24,27;CIPOS95=0,0;CIEND95=0,0;MATEID=485488_2;EVENT=485488;SU=52;PE=44;SR=8;ALG=PROD;AF=0.08381;NSAMP=2449;MSQ=14.84;RECLASSIFIED;AC=2451;AN=29246;NFAM=2395
chr17	20304141	485488_2	N	N[chr17:20302878[	56254.9	LOW	SVTYPE=BND;POS=20302878;STRANDS=-+:52;CIPOS=-24,27;CIEND=-29,23;CIPOS95=0,0;CIEND95=0,0;MATEID=485488_1;EVENT=485488;SECONDARY;SU=52;PE=44;SR=8;ALG=PROD;AF=0.08381;NSAMP=2449;MSQ=14.84;RECLASSIFIED;AC=2451;AN=29246;NFAM=2395
chr17	20308120	235701_1	N	N[chr17:20360269[	890.35	PASS	SVTYPE=BND;POS=20308120;STRANDS=+-:33;CIPOS=-2,1;CIEND=-2,0;CIPOS95=0,0;CIEND95=0,0;MATEID=235701_2;EVENT=235701;SU=33;PE=15;SR=18;ALG=PROD;AF=3.419e-05;NSAMP=1;MSQ=860.54;RECLASSIFIED;AC=1;AN=29246;NFAM=1
chr17	20309790	235702	N	<DEL>	916.76	PASS	SVTYPE=DEL;POS=20309790;SVLEN=-730;END=20310520;STRANDS=+-:18;IMPRECISE;CIPOS=-10,9;CIEND=-10,2;CIPOS95=-1,1;CIEND95=-1,0;SU=18;PE=15;SR=3;ALG=PROD;AF=6.839e-05;NSAMP=2;MSQ=458.38;AC=2;AN=29246;NFAM=2
chr17	20314152	235703	N	<DEL>	422.56	PASS	SVTYPE=DEL;POS=20314152;SVLEN=-5414;END=20319566;STRANDS=+-:12;IMPRECISE;CIPOS=-4,352;CIEND=-290,9;CIPOS95=0,132;CIEND95=-79,2;SU=12;PE=12;SR=0;ALG=PROD;AF=3.419e-05;NSAMP=1;MSQ=422.56;AC=1;AN=29246;NFAM=1
chr17	20320240	567888	N	<INV>	407.15	LOW	SVTYPE=INV;POS=20320240;SVLEN=576661;END=20896901;STRANDS=++:8,--:17;IMPRECISE;CIPOS=-553,310;CIEND=-278,565;CIPOS95=-199,199;CIEND95=-268,268;SU=25;PE=25;SR=0;ALG=SUM;AF=0.0001026;NSAMP=3;MSQ=135.72;AC=3;AN=29246;NFAM=3
chr17	20320741	567891_1	N	N]chr17:20896498]	11.55	LOW	SVTYPE=BND;POS=20320741;STRANDS=++:5;IMPRECISE;CIPOS=-10,411;CIEND=-10,326;CIPOS95=-1,127;CIEND95=-2,78;MATEID=567891_2;EVENT=567891;SU=5;PE=5;SR=0;ALG=PROD;AF=3.419e-05;NSAMP=1;MSQ=6.78;AC=1;AN=29246;NFAM=1
chr17	20321262	567889	N	<INV>	8990.03	LOW	SVTYPE=INV;POS=20321262;SVLEN=574740;END=20896002;STRANDS=++:7,--:120;IMPRECISE;CIPOS=-609,787;CIEND=-695,441;CIPOS95=-157,157;CIEND95=-110,110;SU=127;PE=127;SR=0;ALG=SUM;AF=0.004787;NSAMP=140;MSQ=49.99;AC=140;AN=29246;NFAM=136
chr17	20321529	567890_1	N	N]chr17:20895685]	639.29	LOW	SVTYPE=BND;POS=20321529;STRANDS=++:5;IMPRECISE;CIPOS=-50,631;CIEND=-50,614;CIPOS95=-50,194;CIEND95=-50,183;MATEID=567890_2;EVENT=567890;SU=5;PE=5;SR=0;ALG=PROD;AF=0.0002052;NSAMP=6;MSQ=20.37;AC=6;AN=29246;NFAM=6
chr17	20322345	567892_1	N	N]chr17:20895379]	6600.44	LOW	SVTYPE=BND;POS=20322345;STRANDS=++:439;IMPRECISE;CIPOS=-13,140;CIEND=-10,240;CIPOS95=-2,2;CIEND95=-3,3;MATEID=567892_2;EVENT=567892;SU=439;PE=439;SR=0;ALG=PROD;AF=0.0003077;NSAMP=9;MSQ=70.77;AC=9;AN=29246;NFAM=7
chr17	20327987	567893_1	N	N]chr17:20889721]	98.75	LOW	SVTYPE=BND;POS=20327987;STRANDS=++:8;IMPRECISE;CIPOS=-10,272;CIEND=-10,339;CIPOS95=-2,62;CIEND95=0,118;MATEID=567893_2;EVENT=567893;SU=8;PE=8;SR=0;ALG=PROD;AF=3.419e-05;NSAMP=1;MSQ=98.75;AC=1;AN=29246;NFAM=1
chr17	20334953	235291_2	N	]chr17:16703707]N	272.14	LOW	SVTYPE=BND;POS=16703707;STRANDS=+-:15;IMPRECISE;CIPOS=-400,29;CIEND=-30,530;CIPOS95=-33,29;CIEND95=-30,123;MATEID=235291_1;EVENT=235291;SECONDARY;SU=15;PE=15;SR=0;ALG=PROD;AF=0.0001026;NSAMP=3;MSQ=90.71;RECLASSIFIED;AC=3;AN=29246;NFAM=1
chr17	20348678	567884_2	N	N]chr17:20193704]	457.43	LOW	SVTYPE=BND;POS=20348678;STRANDS=++:33;CIPOS=-24,24;CIEND=-24,24;CIPOS95=0,0;CIEND95=0,0;MATEID=567884_1;EVENT=567884;SECONDARY;SU=33;PE=20;SR=13;ALG=PROD;AF=3.419e-05;NSAMP=1;MSQ=329.31;AC=1;AN=29246;NFAM=1
chr17	20355616	235292_2	N	]chr17:16725033]N	19304.5	LOW	SVTYPE=BND;POS=16725033;STRANDS=+-:51;IMPRECISE;CIPOS=-277,49;CIEND=-47,340;CIPOS95=-10,10;CIEND95=-21,21;MATEID=235292_1;EVENT=235292;SECONDARY;SU=51;PE=51;SR=0;ALG=PROD;AF=0.0158;NSAMP=462;MSQ=36.35;RECLASSIFIED;AC=462;AN=29246;NFAM=462
chr17	20360269	235701_2	N	]chr17:20308120]N	890.35	PASS	SVTYPE=BND;POS=20308120;STRANDS=+-:33;CIPOS=-2,0;CIEND=-2,1;CIPOS95=0,0;CIEND95=0,0;MATEID=235701_1;EVENT=235701;SECONDARY;SU=33;PE=15;SR=18;ALG=PROD;AF=3.419e-05;NSAMP=1;MSQ=860.54;RECLASSIFIED;AC=1;AN=29246;NFAM=1
chr17	20363100	235293_2	N	]chr17:16732743]N	18.74	LOW	SVTYPE=BND;POS=16732743;STRANDS=+-:4;IMPRECISE;CIPOS=-512,9;CIEND=-10,461;CIPOS95=-168,1;CIEND95=-1,148;MATEID=235293_1;EVENT=235293;SECONDARY;SU=4;PE=4;SR=0;ALG=PROD;AF=3.419e-05;NSAMP=1;MSQ=17.91;RECLASSIFIED;AC=1;AN=29246;NFAM=1
chr17	20376612	31198_2	N	N]chr13:114286400]	74.65	LOW	SVTYPE=BND;POS=20376612;STRANDS=++:9;IMPRECISE;CIPOS=-10,9;CIEND=-10,9;CIPOS95=-3,3;CIEND95=-1,3;MATEID=31198_1;EVENT=31198;SECONDARY;SU=9;PE=8;SR=1;ALG=PROD;AF=3.419e-05;NSAMP=1;MSQ=74.64;AC=1;AN=29246;NFAM=1
chr17	20425909	567850_2	N	[chr17:18518334[N	798.98	LOW	SVTYPE=BND;POS=20425909;STRANDS=--:50;IMPRECISE;CIPOS=-422,149;CIEND=-693,50;CIPOS95=-97,97;CIEND95=-197,50;MATEID=567850_1;EVENT=567850;SECONDARY;SU=50;PE=50;SR=0;ALG=SUM;AF=0.000171;NSAMP=5;MSQ=57.99;AC=5;AN=29246;NFAM=5
chr17	20429654	567849_2	N	N]chr17:18514665]	37.66	LOW	SVTYPE=BND;POS=20429654;STRANDS=++:10;IMPRECISE;CIPOS=-30,445;CIEND=-30,441;CIPOS95=-30,102;CIEND95=-30,104;MATEID=567849_1;EVENT=567849;SECONDARY;SU=10;PE=10;SR=0;ALG=PROD;AF=3.419e-05;NSAMP=1;MSQ=4.6;AC=1;AN=29246;NFAM=1
chr17	20444202	567848_2	N	[chr17:18499992[N	3428.86	LOW	SVTYPE=BND;POS=20444202;STRANDS=--:393;IMPRECISE;CIPOS=-164,9;CIEND=-226,11;CIPOS95=-2,2;CIEND95=-7,7;MATEID=567848_1;EVENT=567848;SECONDARY;SU=393;PE=393;SR=0;ALG=PROD;AF=0.003112;NSAMP=91;MSQ=27.46;AC=91;AN=29246;NFAM=91
chr17	20467420	235705_1	N	N[chr17:20698894[	25309.2	LOW	SVTYPE=BND;POS=20467420;STRANDS=+-:1635;IMPRECISE;CIPOS=-157,693;CIEND=-741,113;CIPOS95=-146,146;CIEND95=-153,113;MATEID=235705_2;EVENT=235705;SU=1635;PE=1635;SR=0;ALG=SUM;AF=0.01272;NSAMP=372;MSQ=40.31;RECLASSIFIED;AC=372;AN=29246;NFAM=371
chr17	20467875	485489_1	N	]chr17:20699137]N	210.46	LOW	SVTYPE=BND;POS=20467875;STRANDS=-+:13;IMPRECISE;CIPOS=-662,29;CIEND=-30,516;CIPOS95=-177,29;CIEND95=-30,149;MATEID=485489_2;EVENT=485489;SU=13;PE=13;SR=0;ALG=PROD;AF=0.0001026;NSAMP=3;MSQ=13.94;RECLASSIFIED;AC=3;AN=29246;NFAM=3
chr17	20489962	567894_1	N	N]chr17:20527662]	221872	LOW	SVTYPE=BND;POS=20489962;STRANDS=++:8261;IMPRECISE;CIPOS=-12,20;CIEND=-10,81;CIPOS95=-1,1;CIEND95=-1,1;MATEID=567894_2;EVENT=567894;SU=8261;PE=8261;SR=0;ALG=PROD;AF=0.0742;NSAMP=2170;MSQ=58.94;AC=2170;AN=29246;NFAM=2078
chr17	20513498	235295_2	N	]chr17:16841846]N	146.22	LOW	SVTYPE=BND;POS=16841846;STRANDS=+-:7;IMPRECISE;CIPOS=-703,9;CIEND=-10,513;CIPOS95=-197,1;CIEND95=-2,129;MATEID=235295_1;EVENT=235295;SECONDARY;SU=7;PE=7;SR=0;ALG=PROD;AF=3.419e-05;NSAMP=1;MSQ=4.64;RECLASSIFIED;AC=1;AN=29246;NFAM=1
chr17	20524847	235707_1	N	N[chr17:20563644[	68.58	LOW	SVTYPE=BND;POS=20524847;STRANDS=+-:9;IMPRECISE;CIPOS=-30,565;CIEND=-410,29;CIPOS95=-30,99;CIEND95=-83,29;MATEID=235707_2;EVENT=235707;SU=9;PE=9;SR=0;ALG=PROD;AF=3.419e-05;NSAMP=1;MSQ=44.83;RECLASSIFIED;AC=1;AN=29246;NFAM=1
chr17	20527662	567894_2	N	N]chr17:20489962]	221872	LOW	SVTYPE=BND;POS=20527662;STRANDS=++:8261;IMPRECISE;CIPOS=-10,81;CIEND=-12,20;CIPOS95=-1,1;CIEND95=-1,1;MATEID=567894_1;EVENT=567894;SECONDARY;SU=8261;PE=8261;SR=0;ALG=PROD;AF=0.0742;NSAMP=2170;MSQ=58.94;AC=2170;AN=29246;NFAM=2078
chr17	20531144	567841_2	N	N]chr17:18413285]	50.9	LOW	SVTYPE=BND;POS=20531144;STRANDS=++:5;IMPRECISE;CIPOS=-10,493;CIEND=-10,398;CIPOS95=0,175;CIEND95=-2,124;MATEID=567841_1;EVENT=567841;SECONDARY;SU=5;PE=5;SR=0;ALG=PROD;AF=3.419e-05;NSAMP=1;MSQ=50.85;AC=1;AN=29246;NFAM=1
chr17	20532802	567838_2	N	[chr17:18411550[N	26992.8	LOW	SVTYPE=BND;POS=20532802;STRANDS=--:139;IMPRECISE;CIPOS=-754,48;CIEND=-636,454;CIPOS95=-170,48;CIEND95=-360,360;MATEID=567838_1;EVENT=567838;SECONDARY;SU=139;PE=79;SR=60;ALG=SUM;AF=0.02045;NSAMP=598;MSQ=23.83;RETAINED;AC=598;AN=29246;NFAM=594
chr17	20535026	567837_2	N	[chr17:18409413[N	83.5	LOW	SVTYPE=BND;POS=20535026;STRANDS=--:17;IMPRECISE;CIPOS=-440,29;CIEND=-407,29;CIPOS95=-78,29;CIEND95=-76,29;MATEID=567837_1;EVENT=567837;SECONDARY;SU=17;PE=17;SR=0;ALG=PROD;AF=6.839e-05;NSAMP=2;MSQ=41.75;AC=2;AN=29246;NFAM=1
chr17	20537963	485490_1	N	]chr17:81936523]N	51.63	LOW	SVTYPE=BND;POS=20537963;STRANDS=-+:15;IMPRECISE;CIPOS=-469,28;CIEND=-30,447;CIPOS95=-94,28;CIEND95=-30,78;MATEID=485490_2;EVENT=485490;SU=15;PE=15;SR=0;ALG=PROD;AF=3.419e-05;NSAMP=1;MSQ=10.6;RECLASSIFIED;AC=1;AN=29246;NFAM=1
chr17	20553861	567836_2	N	N]chr17:18391000]	203215	LOW	SVTYPE=BND;POS=20553861;STRANDS=++:9;IMPRECISE;CIPOS=-164,432;CIEND=-50,201;CIPOS95=-103,103;CIEND95=-50,88;MATEID=567836_1;EVENT=567836;SECONDARY;SU=9;PE=9;SR=0;ALG=SUM;AF=0.1006;NSAMP=2941;MSQ=52.74;AC=2941;AN=29246;NFAM=2873
chr17	20556253	567827_2	N	[chr17:18387961[N	20845.6	LOW	SVTYPE=BND;POS=20556253;STRANDS=--:10;IMPRECISE;CIPOS=-383,49;CIEND=-224,49;CIPOS95=-62,49;CIEND95=-21,21;MATEID=567827_1;EVENT=567827;SECONDARY;SU=10;PE=10;SR=0;ALG=PROD;AF=0.01368;NSAMP=400;MSQ=30.71;RETAINED;AC=400;AN=29246;NFAM=398
chr17	20556414	111672_2	N	N[chr8:97606247[	4302.23	LOW	SVTYPE=BND;POS=20556414;STRANDS=-+:4;CIPOS=-29,28;CIEND=-29,28;CIPOS95=0,0;CIEND95=0,0;MATEID=111672_1;EVENT=111672;SECONDARY;SU=4;PE=0;SR=4;ALG=PROD;AF=0.005915;NSAMP=171;MSQ=20;AC=173;AN=29246;NFAM=169
chr17	20556415	111671_2	N	N[chr8:134040383[	217102	LOW	SVTYPE=BND;POS=20556415;STRANDS=-+:92;CIPOS=-6,6;CIEND=-6,6;CIPOS95=0,0;CIEND95=0,0;MATEID=111671_1;EVENT=111671;SECONDARY;SU=92;PE=0;SR=92;ALG=PROD;AF=0.1477;NSAMP=4070;MSQ=34.13;AC=4321;AN=29246;NFAM=3839
chr17	20556415	31239_2	N	N[chr13:65885005[	92832.6	LOW	SVTYPE=BND;POS=20556415;STRANDS=-+:8;CIPOS=-29,28;CIEND=-29,28;CIPOS95=0,0;CIEND95=0,0;MATEID=31239_1;EVENT=31239;SECONDARY;SU=8;PE=0;SR=8;ALG=PROD;AF=0.0518;NSAMP=1501;MSQ=33.15;AC=1515;AN=29246;NFAM=1449
chr17	20556418	33544_2	N	N[chr14:30143640[	5472.52	LOW	SVTYPE=BND;POS=20556418;STRANDS=-+:16;CIPOS=-11,8;CIEND=-9,8;CIPOS95=0,0;CIEND95=0,0;MATEID=33544_1;EVENT=33544;SECONDARY;SU=16;PE=0;SR=16;ALG=PROD;AF=0.005608;NSAMP=164;MSQ=20.55;AC=164;AN=29246;NFAM=160
chr17	20556418	567828_2	N	N]chr17:18388144]	5089.56	LOW	SVTYPE=BND;POS=20556418;STRANDS=++:4;IMPRECISE;CIPOS=-50,498;CIEND=-50,313;CIPOS95=-50,161;CIEND95=-50,58;MATEID=567828_1;EVENT=567828;SECONDARY;SU=4;PE=4;SR=0;ALG=PROD;AF=0.00489;NSAMP=143;MSQ=26.4;RETAINED;AC=143;AN=29246;NFAM=143
chr17	20556774	63948_2	N	N]chr3:137199403]	82122.3	LOW	SVTYPE=BND;POS=20556774;STRANDS=++:71;CIPOS=-4,3;CIEND=-9,8;CIPOS95=0,0;CIEND95=0,0;MATEID=63948_1;EVENT=63948;SECONDARY;SU=71;PE=0;SR=71;ALG=PROD;AF=0.05009;NSAMP=1465;MSQ=46.03;AC=1465;AN=29246;NFAM=1419
chr17	20556780	235708_1	N	N[chr17:20556867[	1.30865e+06	LOW	SVTYPE=BND;POS=20556780;STRANDS=+-:9351;IMPRECISE;CIPOS=-62,73;CIEND=-58,105;CIPOS95=-24,24;CIEND95=-56,56;MATEID=235708_2;EVENT=235708;SU=9351;PE=214;SR=9137;ALG=SUM;AF=0.3206;NSAMP=6306;MSQ=126.63;RETAINED;RECLASSIFIED;AC=9250;AN=28854;NFAM=5910
chr17	20556781	31072_2	N	N]chr13:43417266]	142014	LOW	SVTYPE=BND;POS=20556781;STRANDS=++:2,--:6;IMPRECISE;CIPOS=-30,29;CIEND=-26,20;CIPOS95=-1,1;CIEND95=-3,3;MATEID=31072_1;EVENT=31072;SECONDARY;SU=8;PE=6;SR=2;ALG=PROD;AF=0.07769;NSAMP=2272;MSQ=38.57;AC=2272;AN=29246;NFAM=2194
chr17	20556789	31071_2	N	N]chr13:45486363]	8688.55	LOW	SVTYPE=BND;POS=20556789;STRANDS=++:51,--:71;CIPOS=-6,1;CIEND=-3,13;CIPOS95=0,0;CIEND95=0,0;MATEID=31071_1;EVENT=31071;SECONDARY;SU=122;PE=68;SR=54;ALG=PROD;AF=0.01043;NSAMP=297;MSQ=23.21;AC=305;AN=29246;NFAM=295
chr17	20556796	20573_2	N	]chr10:29695856]N	344.41	LOW	SVTYPE=BND;POS=20556796;STRANDS=+-:8;IMPRECISE;CIPOS=-399,29;CIEND=-30,406;CIPOS95=-103,29;CIEND95=-30,78;MATEID=20573_1;EVENT=20573;SECONDARY;SU=8;PE=8;SR=0;ALG=PROD;AF=0.0003077;NSAMP=9;MSQ=22.97;AC=9;AN=29246;NFAM=9
chr17	20556802	38791_1	N	]chr20:4031876]N	784938	LOW	SVTYPE=BND;POS=20556802;STRANDS=-+:9;IMPRECISE;CIPOS=-26,20;CIEND=-30,29;CIPOS95=-6,6;CIEND95=-2,2;MATEID=38791_2;EVENT=38791;SU=9;PE=8;SR=1;ALG=PROD;AF=0.5163;NSAMP=7687;MSQ=57.54;AC=15100;AN=29246;NFAM=7200
chr17	20556817	31238_2	N	[chr13:45486340[N	103056	LOW	SVTYPE=BND;POS=20556817;STRANDS=--:53;IMPRECISE;CIPOS=-16,14;CIEND=-10,9;CIPOS95=-3,3;CIEND95=0,0;MATEID=31238_1;EVENT=31238;SECONDARY;SU=53;PE=45;SR=8;ALG=PROD;AF=0.07806;NSAMP=1774;MSQ=32.69;AC=2283;AN=29246;NFAM=1700
chr17	20556826	31237_2	N	[chr13:43417243[N	286868	LOW	SVTYPE=BND;POS=20556826;STRANDS=--:43;IMPRECISE;CIPOS=-50,21;CIEND=-50,15;CIPOS95=-3,3;CIEND95=-2,2;MATEID=31237_1;EVENT=31237;SECONDARY;SU=43;PE=42;SR=1;ALG=PROD;AF=0.1846;NSAMP=4836;MSQ=33.95;AC=5400;AN=29246;NFAM=4590
chr17	20556831	46621_2	N	]chr2:195567172]N	4229.4	LOW	SVTYPE=BND;POS=20556831;STRANDS=+-:103;IMPRECISE;CIPOS=-467,11;CIEND=-36,263;CIPOS95=-63,11;CIEND95=-7,7;MATEID=46621_1;EVENT=46621;SECONDARY;SU=103;PE=103;SR=0;ALG=PROD;AF=0.004787;NSAMP=123;MSQ=22.35;AC=140;AN=29246;NFAM=123
chr17	20556836	5139_2	N	[chr1:70401735[N	4818.1	LOW	SVTYPE=BND;POS=20556836;STRANDS=--:66;CIPOS=-12,7;CIEND=-9,8;CIPOS95=0,0;CIEND95=0,0;MATEID=5139_1;EVENT=5139;SECONDARY;SU=66;PE=49;SR=17;ALG=PROD;AF=0.002906;NSAMP=85;MSQ=50.25;AC=85;AN=29246;NFAM=84
chr17	20556842	46620_2	N	]chr2:68086950]N	13664	LOW	SVTYPE=BND;POS=20556842;STRANDS=+-:258;IMPRECISE;CIPOS=-940,54;CIEND=-190,787;CIPOS95=-192,54;CIEND95=-105,105;MATEID=46620_1;EVENT=46620;SECONDARY;SU=258;PE=217;SR=41;ALG=SUM;AF=0.01039;NSAMP=304;MSQ=40.11;AC=304;AN=29246;NFAM=299
chr17	20556867	235708_2	N	]chr17:20556780]N	1.30865e+06	LOW	SVTYPE=BND;POS=20556780;STRANDS=+-:9351;IMPRECISE;CIPOS=-58,105;CIEND=-62,73;CIPOS95=-56,56;CIEND95=-24,24;MATEID=235708_1;EVENT=235708;SECONDARY;SU=9351;PE=214;SR=9137;ALG=SUM;AF=0.3206;NSAMP=6306;MSQ=126.63;RETAINED;RECLASSIFIED;AC=9250;AN=28854;NFAM=5910
chr17	20556936	86729_2	N	N]chr5:62514609]	23.81	LOW	SVTYPE=BND;POS=20556936;STRANDS=++:4;CIPOS=-9,8;CIEND=-9,8;CIPOS95=0,0;CIEND95=0,0;MATEID=86729_1;EVENT=86729;SECONDARY;SU=4;PE=0;SR=4;ALG=PROD;AF=3.419e-05;NSAMP=1;MSQ=23.81;AC=1;AN=29246;NFAM=1
chr17	20557418	235710	N	<DEL>	398.45	PASS	SVTYPE=DEL;POS=20557418;SVLEN=-4387;END=20561805;STRANDS=+-:16;CIPOS=-10,9;CIEND=-10,9;CIPOS95=0,0;CIEND95=0,0;SU=16;PE=10;SR=6;ALG=PROD;AF=3.419e-05;NSAMP=1;MSQ=398.45;AC=1;AN=29246;NFAM=1
chr17	20558123	567832_2	N	[chr17:18387579[N	11636.3	LOW	SVTYPE=BND;POS=20558123;STRANDS=--:48;IMPRECISE;CIPOS=-703,49;CIEND=-419,166;CIPOS95=-226,49;CIEND95=-97,97;MATEID=567832_1;EVENT=567832;SECONDARY;SU=48;PE=48;SR=0;ALG=SUM;AF=0.01214;NSAMP=355;MSQ=26.1;AC=355;AN=29246;NFAM=352
chr17	20558383	485405_2	N	N[chr17:16936997[	32102.7	LOW	SVTYPE=BND;POS=16936997;STRANDS=-+:34;IMPRECISE;CIPOS=-30,377;CIEND=-82,11;CIPOS95=-29,29;CIEND95=-26,11;MATEID=485405_1;EVENT=485405;SECONDARY;SU=34;PE=34;SR=0;AF=0.02462;NSAMP=720;MSQ=27.01;RECLASSIFIED;AC=720;AN=29246;NFAM=713
chr17	20558622	567833_2	N	N]chr17:18387570]	1171.17	LOW	SVTYPE=BND;POS=20558622;STRANDS=++:19;IMPRECISE;CIPOS=-31,1;CIEND=-30,293;CIPOS95=-1,1;CIEND95=-28,28;MATEID=567833_1;EVENT=567833;SECONDARY;SU=19;PE=19;SR=0;ALG=PROD;AF=0.001573;NSAMP=46;MSQ=22.23;AC=46;AN=29246;NFAM=46
chr17	20560414	567817_2	N	[chr17:18384980[N	4156.58	LOW	SVTYPE=BND;POS=20560414;STRANDS=--:37;IMPRECISE;CIPOS=-378,720;CIEND=-614,83;CIPOS95=-378,674;CIEND95=-152,83;MATEID=567817_1;EVENT=567817;SECONDARY;SU=37;PE=37;SR=0;ALG=SUM;AF=0.003727;NSAMP=109;MSQ=33;RETAINED;AC=109;AN=29246;NFAM=106
chr17	20563644	235707_2	N	]chr17:20524847]N	68.58	LOW	SVTYPE=BND;POS=20524847;STRANDS=+-:9;IMPRECISE;CIPOS=-410,29;CIEND=-30,565;CIPOS95=-83,29;CIEND95=-30,99;MATEID=235707_1;EVENT=235707;SECONDARY;SU=9;PE=9;SR=0;ALG=PROD;AF=3.419e-05;NSAMP=1;MSQ=44.83;RECLASSIFIED;AC=1;AN=29246;NFAM=1
chr17	20564689	235296_2	N	]chr17:16854155]N	59.81	LOW	SVTYPE=BND;POS=16854155;STRANDS=+-:9;IMPRECISE;CIPOS=-619,29;CIEND=-30,450;CIPOS95=-106,29;CIEND95=-30,49;MATEID=235296_1;EVENT=235296;SECONDARY;SU=9;PE=9;SR=0;ALG=PROD;AF=6.839e-05;NSAMP=2;MSQ=29.91;RECLASSIFIED;AC=2;AN=29246;NFAM=2
chr17	20567380	485401_2	N	N[chr17:16856910[	32.3	LOW	SVTYPE=BND;POS=16856910;STRANDS=-+:15;IMPRECISE;CIPOS=-30,504;CIEND=-538,29;CIPOS95=-30,87;CIEND95=-80,29;MATEID=485401_1;EVENT=485401;SECONDARY;SU=15;PE=15;SR=0;ALG=PROD;AF=3.419e-05;NSAMP=1;MSQ=7.14;RECLASSIFIED;AC=1;AN=29246;NFAM=1
chr17	20568709	235298_2	N	]chr17:16857999]N	176.54	LOW	SVTYPE=BND;POS=16857999;STRANDS=+-:70;IMPRECISE;CIPOS=-674,79;CIEND=-54,573;CIPOS95=-131,79;CIEND95=-54,208;MATEID=235298_1;EVENT=235298;SECONDARY;SU=70;PE=70;SR=0;ALG=SUM;AF=0.000171;NSAMP=5;MSQ=14.94;RECLASSIFIED;AC=5;AN=29246;NFAM=5
chr17	20568962	485402_2	N	N[chr17:16858308[	254454	LOW	SVTYPE=BND;POS=16858308;STRANDS=-+:43267;CIPOS=-4,31;CIEND=-5,3;CIPOS95=0,0;CIEND95=0,0;MATEID=485402_1;EVENT=485402;SECONDARY;SU=43267;PE=43267;SR=0;ALG=PROD;AF=0.1493;NSAMP=4367;MSQ=37.05;RECLASSIFIED;AC=4367;AN=29246;NFAM=4173
chr17	20569172	235712	N	<DEL>	98.81	PASS	SVTYPE=DEL;POS=20569172;SVLEN=-2920;END=20572092;STRANDS=+-:5;IMPRECISE;CIPOS=-10,415;CIEND=-594,9;CIPOS95=-2,111;CIEND95=-126,2;SU=5;PE=5;SR=0;ALG=PROD;AF=3.419e-05;NSAMP=1;MSQ=98.81;AC=1;AN=29246;NFAM=1
chr17	20572325	235300_2	N	]chr17:16861802]N	105891	LOW	SVTYPE=BND;POS=16861802;STRANDS=+-:3594;IMPRECISE;CIPOS=-140,5;CIEND=-8,24;CIPOS95=-3,3;CIEND95=-1,1;MATEID=235300_1;EVENT=235300;SECONDARY;SU=3594;PE=3594;SR=0;ALG=PROD;AF=0.04103;NSAMP=1200;MSQ=50.54;RECLASSIFIED;AC=1200;AN=29246;NFAM=1182
chr17	20573362	235132_2	N	]chr17:15758324]N	4327.91	LOW	SVTYPE=BND;POS=15758324;STRANDS=+-:408;IMPRECISE;CIPOS=-212,10;CIEND=-17,250;CIPOS95=-16,10;CIEND95=-6,6;MATEID=235132_1;EVENT=235132;SECONDARY;SU=408;PE=408;SR=0;ALG=PROD;AF=0.00359;NSAMP=105;MSQ=39.05;RECLASSIFIED;AC=105;AN=29246;NFAM=105
chr17	20588607	485366_2	N	N[chr17:15785993[	31.56	LOW	SVTYPE=BND;POS=15785993;STRANDS=-+:9;IMPRECISE;CIPOS=-30,472;CIEND=-535,29;CIPOS95=-30,122;CIEND95=-146,29;MATEID=485366_1;EVENT=485366;SECONDARY;SU=9;PE=9;SR=0;ALG=PROD;AF=0.0001026;NSAMP=3;MSQ=7.69;RECLASSIFIED;AC=3;AN=29246;NFAM=3
chr17	20588794	235135_2	N	]chr17:15786186]N	54.37	LOW	SVTYPE=BND;POS=15786186;STRANDS=+-:9;IMPRECISE;CIPOS=-285,29;CIEND=-30,306;CIPOS95=-46,29;CIEND95=-30,94;MATEID=235135_1;EVENT=235135;SECONDARY;SU=9;PE=9;SR=0;ALG=PROD;AF=6.839e-05;NSAMP=2;MSQ=26.9;RECLASSIFIED;AC=2;AN=29246;NFAM=2
chr17	20588873	38684_1	N	N]chr19:47419530]	127470	LOW	SVTYPE=BND;POS=20588873;STRANDS=++:4484;IMPRECISE;CIPOS=-63,894;CIEND=-260,881;CIPOS95=-63,133;CIEND95=-76,76;MATEID=38684_2;EVENT=38684;SU=4484;PE=4415;SR=69;ALG=SUM;AF=0.1031;NSAMP=3011;MSQ=30.44;RETAINED;AC=3015;AN=29246;NFAM=2970
chr17	20590538	235714	N	<DEL>	224.68	PASS	SVTYPE=DEL;POS=20590538;SVLEN=-1210;END=20591748;STRANDS=+-:5;IMPRECISE;CIPOS=-10,9;CIEND=-10,9;CIPOS95=-1,1;CIEND95=-1,1;SU=5;PE=3;SR=2;ALG=PROD;AF=3.419e-05;NSAMP=1;MSQ=224.68;AC=1;AN=29246;NFAM=1
chr17	20597163	235138_2	N	]chr17:15794518]N	4256.85	LOW	SVTYPE=BND;POS=15794518;STRANDS=+-:5;CIPOS=-10,9;CIEND=-10,9;CIPOS95=0,0;CIEND95=0,0;MATEID=235138_1;EVENT=235138;SECONDARY;SU=5;PE=0;SR=5;ALG=PROD;AF=0.004787;NSAMP=140;MSQ=22.78;RECLASSIFIED;AC=140;AN=29246;NFAM=140
chr17	20607653	235140_2	N	]chr17:15805067]N	108.79	LOW	SVTYPE=BND;POS=15805067;STRANDS=+-:4;IMPRECISE;CIPOS=-699,9;CIEND=-10,267;CIPOS95=-166,1;CIEND95=-2,131;MATEID=235140_1;EVENT=235140;SECONDARY;SU=4;PE=4;SR=0;ALG=PROD;AF=0.0002393;NSAMP=7;MSQ=13.89;RECLASSIFIED;AC=7;AN=29246;NFAM=7
chr17	20607818	485368_2	N	N[chr17:15805135[	1150.73	LOW	SVTYPE=BND;POS=15805135;STRANDS=-+:73;IMPRECISE;CIPOS=-72,746;CIEND=-653,136;CIPOS95=-72,149;CIEND95=-124,124;MATEID=485368_1;EVENT=485368;SECONDARY;SU=73;PE=73;SR=0;ALG=SUM;AF=0.001881;NSAMP=55;MSQ=12.6;RECLASSIFIED;AC=55;AN=29246;NFAM=55
chr17	20608695	235715	N	<DEL>	9.08	PASS	SVTYPE=DEL;POS=20608695;SVLEN=-1729;END=20610424;STRANDS=+-:4;IMPRECISE;CIPOS=-10,501;CIEND=-631,9;CIPOS95=-2,121;CIEND95=-148,1;SU=4;PE=4;SR=0;ALG=PROD;AF=3.419e-05;NSAMP=1;MSQ=9.08;AC=1;AN=29246;NFAM=1
chr17	20618380	64117_2	N	[chr3:41706860[N	2268.18	LOW	SVTYPE=BND;POS=20618380;STRANDS=--:33;CIPOS=-9,8;CIEND=-9,8;CIPOS95=0,0;CIEND95=0,0;MATEID=64117_1;EVENT=64117;SECONDARY;SU=33;PE=0;SR=33;ALG=PROD;AF=0.002599;NSAMP=76;MSQ=26.19;AC=76;AN=29246;NFAM=76
chr17	20622098	5140_2	N	N]chr1:239278451]	116.73	LOW	SVTYPE=BND;POS=20622098;STRANDS=++:11;IMPRECISE;CIPOS=-50,380;CIEND=-30,553;CIPOS95=-50,66;CIEND95=-30,171;MATEID=5140_1;EVENT=5140;SECONDARY;SU=11;PE=11;SR=0;ALG=PROD;AF=0.0001368;NSAMP=4;MSQ=14.63;AC=4;AN=29246;NFAM=4
chr17	20622179	24646_2	N	N]chr11:77833022]	85.12	LOW	SVTYPE=BND;POS=20622179;STRANDS=++:9;IMPRECISE;CIPOS=-30,265;CIEND=-28,613;CIPOS95=-30,44;CIEND95=-28,152;MATEID=24646_1;EVENT=24646;SECONDARY;SU=9;PE=9;SR=0;ALG=PROD;AF=0.0001368;NSAMP=4;MSQ=11.72;AC=4;AN=29246;NFAM=4
chr17	20622201	24645_2	N	N]chr11:39787696]	1883.45	LOW	SVTYPE=BND;POS=20622201;STRANDS=++:43;IMPRECISE;CIPOS=-50,247;CIEND=-15,505;CIPOS95=-13,13;CIEND95=-15,99;MATEID=24645_1;EVENT=24645;SECONDARY;SU=43;PE=43;SR=0;ALG=PROD;AF=0.002291;NSAMP=67;MSQ=18.01;AC=67;AN=29246;NFAM=67
chr17	20622202	63949_2	N	N]chr3:57042679]	841.81	LOW	SVTYPE=BND;POS=20622202;STRANDS=++:4;CIPOS=-29,28;CIEND=-29,28;CIPOS95=0,0;CIEND95=0,0;MATEID=63949_1;EVENT=63949;SECONDARY;SU=4;PE=0;SR=4;ALG=PROD;AF=0.001402;NSAMP=40;MSQ=13.09;AC=41;AN=29246;NFAM=40
chr17	20622202	64119_2	N	N[chr3:10105798[	5519.55	LOW	SVTYPE=BND;POS=20622202;STRANDS=-+:4;CIPOS=-29,28;CIEND=-29,28;CIPOS95=0,0;CIEND95=0,0;MATEID=64119_1;EVENT=64119;SECONDARY;SU=4;PE=0;SR=4;ALG=PROD;AF=0.007796;NSAMP=218;MSQ=19.56;AC=228;AN=29246;NFAM=218
chr17	20622212	64118_2	N	N[chr3:183882270[	101410	LOW	SVTYPE=BND;POS=20622212;STRANDS=-+:45;CIPOS=-9,8;CIEND=-9,8;CIPOS95=0,0;CIEND95=0,0;MATEID=64118_1;EVENT=64118;SECONDARY;SU=45;PE=0;SR=45;ALG=PROD;AF=0.05714;NSAMP=1660;MSQ=33.65;AC=1671;AN=29246;NFAM=1597
chr17	20622235	5141_2	N	[chr1:239278347[N	60.73	LOW	SVTYPE=BND;POS=20622235;STRANDS=--:7;IMPRECISE;CIPOS=-463,49;CIEND=-578,43;CIPOS95=-84,49;CIEND95=-199,43;MATEID=5141_1;EVENT=5141;SECONDARY;SU=7;PE=7;SR=0;ALG=PROD;AF=0.0001026;NSAMP=3;MSQ=20.05;AC=3;AN=29246;NFAM=3
chr17	20622242	24647_2	N	[chr11:39787598[N	193.28	LOW	SVTYPE=BND;POS=20622242;STRANDS=--:5;IMPRECISE;CIPOS=-493,49;CIEND=-644,45;CIPOS95=-106,49;CIEND95=-213,45;MATEID=24647_1;EVENT=24647;SECONDARY;SU=5;PE=5;SR=0;ALG=PROD;AF=0.0003419;NSAMP=10;MSQ=17.08;AC=10;AN=29246;NFAM=10
chr17	20627791	235141_2	N	]chr17:15812442]N	329724	LOW	SVTYPE=BND;POS=15812442;STRANDS=+-:28143;IMPRECISE;CIPOS=-774,149;CIEND=-136,782;CIPOS95=-20,20;CIEND95=-23,23;MATEID=235141_1;EVENT=235141;SECONDARY;SU=28143;PE=28143;SR=0;ALG=SUM;AF=0.1336;NSAMP=3906;MSQ=71.62;RECLASSIFIED;AC=3906;AN=29246;NFAM=3850
chr17	20628666	235717	N	<DEL>	467.59	PASS	SVTYPE=DEL;POS=20628666;SVLEN=-4424;END=20633090;STRANDS=+-:5;IMPRECISE;CIPOS=-10,497;CIEND=-403,9;CIPOS95=-1,142;CIEND95=-117,1;SU=5;PE=5;SR=0;ALG=PROD;AF=3.419e-05;NSAMP=1;MSQ=467.59;AC=1;AN=29246;NFAM=1
chr17	20633654	485403_2	N	N[chr17:16893735[	371.29	LOW	SVTYPE=BND;POS=16893735;STRANDS=-+:145;IMPRECISE;CIPOS=-131,617;CIEND=-724,178;CIPOS95=-105,105;CIEND95=-126,126;MATEID=485403_1;EVENT=485403;SECONDARY;SU=145;PE=145;SR=0;ALG=SUM;AF=0.0004103;NSAMP=12;MSQ=14.71;RECLASSIFIED;AC=12;AN=29246;NFAM=12
chr17	20633709	235302_2	N	]chr17:16893954]N	3001.04	LOW	SVTYPE=BND;POS=16893954;STRANDS=+-:154;IMPRECISE;CIPOS=-609,184;CIEND=-62,679;CIPOS95=-85,85;CIEND95=-62,152;MATEID=235302_1;EVENT=235302;SECONDARY;SU=154;PE=154;SR=0;ALG=SUM;AF=0.001881;NSAMP=55;MSQ=37.35;RECLASSIFIED;AC=55;AN=29246;NFAM=54
chr17	20635182	235718	N	<DEL>	935.3	PASS	SVTYPE=DEL;POS=20635182;SVLEN=-4450;END=20639632;STRANDS=+-:15;IMPRECISE;CIPOS=-30,419;CIEND=-543,29;CIPOS95=-30,86;CIEND95=-92,29;SU=15;PE=15;SR=0;ALG=PROD;AF=3.419e-05;NSAMP=1;MSQ=500.52;AC=1;AN=29246;NFAM=1
chr17	20636561	485493_1	N	]chr17:30577956]N	11.48	LOW	SVTYPE=BND;POS=20636561;STRANDS=-+:5;IMPRECISE;CIPOS=-497,9;CIEND=-10,427;CIPOS95=-150,1;CIEND95=-1,130;MATEID=485493_2;EVENT=485493;SU=5;PE=5;SR=0;ALG=PROD;AF=3.419e-05;NSAMP=1;MSQ=11.44;RECLASSIFIED;AC=1;AN=29246;NFAM=1
chr17	20637182	235304_2	N	]chr17:16897816]N	51.13	LOW	SVTYPE=BND;POS=16897816;STRANDS=+-:6;IMPRECISE;CIPOS=-397,9;CIEND=-10,423;CIPOS95=-110,2;CIEND95=-1,136;MATEID=235304_1;EVENT=235304;SECONDARY;SU=6;PE=6;SR=0;ALG=PROD;AF=6.839e-05;NSAMP=2;MSQ=25.56;RECLASSIFIED;AC=2;AN=29246;NFAM=2
chr17	20637995	485371_2	N	N[chr17:15819893[	2.35774e+06	LOW	SVTYPE=BND;POS=15819893;STRANDS=-+:226270;IMPRECISE;CIPOS=-243,826;CIEND=-984,151;CIPOS95=-71,71;CIEND95=-90,90;MATEID=485371_1;EVENT=485371;SECONDARY;SU=226270;PE=226270;SR=0;AF=0.4089;NSAMP=11406;MSQ=107.93;RETAINED;RECLASSIFIED;AC=11960;AN=29246;NFAM=10495
chr17	20638109	235144_2	N	]chr17:15820312]N	2.81377e+06	LOW	SVTYPE=BND;POS=15820312;STRANDS=+-:201972;CIPOS=0,1;CIEND=-1,3;CIPOS95=0,0;CIEND95=0,0;MATEID=235144_1;EVENT=235144;SECONDARY;SU=201972;PE=201972;SR=0;AF=0.3413;NSAMP=9983;MSQ=174.44;RECLASSIFIED;AC=9983;AN=29246;NFAM=9324
chr17	20638111	64120_2	N	[chr3:161024436[N	18782.8	LOW	SVTYPE=BND;POS=20638111;STRANDS=--:1023;IMPRECISE;CIPOS=-77,8;CIEND=-163,12;CIPOS95=-1,1;CIEND95=-3,3;MATEID=64120_1;EVENT=64120;SECONDARY;SU=1023;PE=1023;SR=0;ALG=PROD;AF=0.01935;NSAMP=566;MSQ=27.5;AC=566;AN=29246;NFAM=565
chr17	20638155	235145_2	N	]chr17:15820773]N	2.75791e+06	LOW	SVTYPE=BND;POS=15820773;STRANDS=+-:30;IMPRECISE;CIPOS=-99,49;CIEND=-42,45;CIPOS95=-35,35;CIEND95=-4,4;MATEID=235145_1;EVENT=235145;SECONDARY;SU=30;PE=30;SR=0;ALG=PROD;AF=0.3304;NSAMP=9663;MSQ=151.1;RECLASSIFIED;AC=9663;AN=29246;NFAM=8880
chr17	20638866	485374_2	N	N[chr17:15821054[	190.23	LOW	SVTYPE=BND;POS=15821054;STRANDS=-+:56;IMPRECISE;CIPOS=-13,334;CIEND=-534,16;CIPOS95=-13,55;CIEND95=-67,16;MATEID=485374_1;EVENT=485374;SECONDARY;SU=56;PE=56;SR=0;ALG=PROD;AF=0.0002393;NSAMP=7;MSQ=21.41;RECLASSIFIED;AC=7;AN=29246;NFAM=7
chr17	20663611	235720	N	<DEL>	158.61	PASS	SVTYPE=DEL;POS=20663611;SVLEN=-49929;END=20713540;STRANDS=+-:5;IMPRECISE;CIPOS=-10,395;CIEND=-447,7;CIPOS95=-2,106;CIEND95=-146,0;SU=5;PE=5;SR=0;ALG=PROD;AF=3.419e-05;NSAMP=1;MSQ=158.61;AC=1;AN=29246;NFAM=1
chr17	20684325	235147_2	N	]chr17:15866753]N	15532.7	LOW	SVTYPE=BND;POS=15866753;STRANDS=+-:134;CIPOS=-6,5;CIEND=-6,5;CIPOS95=0,0;CIEND95=0,0;MATEID=235147_1;EVENT=235147;SECONDARY;SU=134;PE=0;SR=134;ALG=PROD;AF=0.01139;NSAMP=333;MSQ=36.97;RECLASSIFIED;AC=333;AN=29246;NFAM=329
chr17	20684372	38675_1	N	N]chr19:45770265]	181.05	LOW	SVTYPE=BND;POS=20684372;STRANDS=++:5;CIPOS=-10,9;CIEND=-10,9;CIPOS95=0,0;CIEND95=0,0;MATEID=38675_2;EVENT=38675;SU=5;PE=0;SR=5;ALG=PROD;AF=6.839e-05;NSAMP=2;MSQ=13.86;AC=2;AN=29246;NFAM=2
chr17	20684375	485375_2	N	N[chr17:15866688[	30204.2	LOW	SVTYPE=BND;POS=15866688;STRANDS=-+:259;CIPOS=-5,2;CIEND=-3,2;CIPOS95=0,0;CIEND95=0,0;MATEID=485375_1;EVENT=485375;SECONDARY;SU=259;PE=6;SR=253;ALG=PROD;AF=0.03163;NSAMP=925;MSQ=21.33;RECLASSIFIED;AC=925;AN=29246;NFAM=908
chr17	20686244	235721	N	<DEL>	1036.93	PASS	SVTYPE=DEL;POS=20686244;SVLEN=-31686;END=20717930;STRANDS=+-:29;IMPRECISE;CIPOS=-30,319;CIEND=-354,28;CIPOS95=-30,45;CIEND95=-46,28;SU=29;PE=29;SR=0;ALG=PROD;AF=6.839e-05;NSAMP=2;MSQ=518.47;AC=2;AN=29246;NFAM=2
chr17	20697485	235149_2	N	]chr17:15879678]N	4524.81	LOW	SVTYPE=BND;POS=15879678;STRANDS=+-:695;IMPRECISE;CIPOS=-757,100;CIEND=-126,719;CIPOS95=-195,100;CIEND95=-126,184;MATEID=235149_1;EVENT=235149;SECONDARY;SU=695;PE=695;SR=0;ALG=SUM;AF=0.003248;NSAMP=95;MSQ=29.8;RECLASSIFIED;AC=95;AN=29246;NFAM=95
chr17	20698894	235705_2	N	]chr17:20467420]N	25309.2	LOW	SVTYPE=BND;POS=20467420;STRANDS=+-:1635;IMPRECISE;CIPOS=-741,113;CIEND=-157,693;CIPOS95=-153,113;CIEND95=-146,146;MATEID=235705_1;EVENT=235705;SECONDARY;SU=1635;PE=1635;SR=0;ALG=SUM;AF=0.01272;NSAMP=372;MSQ=40.31;RECLASSIFIED;AC=372;AN=29246;NFAM=371
chr17	20698897	567846_2	N	[chr17:18476706[N	915.13	LOW	SVTYPE=BND;POS=20698897;STRANDS=--:109;IMPRECISE;CIPOS=-238,29;CIEND=-296,10;CIPOS95=-10,10;CIEND95=-11,10;MATEID=567846_1;EVENT=567846;SECONDARY;SU=109;PE=109;SR=0;ALG=PROD;AF=0.0008206;NSAMP=24;MSQ=35.07;AC=24;AN=29246;NFAM=24
chr17	20699137	485489_2	N	N[chr17:20467875[	210.46	LOW	SVTYPE=BND;POS=20467875;STRANDS=-+:13;IMPRECISE;CIPOS=-30,516;CIEND=-662,29;CIPOS95=-30,149;CIEND95=-177,29;MATEID=485489_1;EVENT=485489;SECONDARY;SU=13;PE=13;SR=0;ALG=PROD;AF=0.0001026;NSAMP=3;MSQ=13.94;RECLASSIFIED;AC=3;AN=29246;NFAM=3
chr17	20699140	567847_2	N	N]chr17:18476621]	109.09	LOW	SVTYPE=BND;POS=20699140;STRANDS=++:12;IMPRECISE;CIPOS=-30,380;CIEND=-41,326;CIPOS95=-30,91;CIEND95=-41,53;MATEID=567847_1;EVENT=567847;SECONDARY;SU=12;PE=12;SR=0;ALG=PROD;AF=0.0001026;NSAMP=3;MSQ=27.38;AC=3;AN=29246;NFAM=3
chr17	20699644	235722_1	N	N[chr17:20701797[	262.86	LOW	SVTYPE=BND;POS=20699644;STRANDS=+-:25;CIPOS=-26,24;CIEND=-23,21;CIPOS95=0,0;CIEND95=0,0;MATEID=235722_2;EVENT=235722;SU=25;PE=7;SR=18;ALG=PROD;AF=6.839e-05;NSAMP=2;MSQ=131.43;RECLASSIFIED;AC=2;AN=29246;NFAM=1
chr17	20700703	567845_2	N	N]chr17:18475097]	3142.19	LOW	SVTYPE=BND;POS=20700703;STRANDS=++:322;IMPRECISE;CIPOS=-11,120;CIEND=-10,300;CIPOS95=-2,2;CIEND95=-10,13;MATEID=567845_1;EVENT=567845;SECONDARY;SU=322;PE=322;SR=0;ALG=PROD;AF=0.002496;NSAMP=73;MSQ=35.99;AC=73;AN=29246;NFAM=73
chr17	20701797	235722_2	N	]chr17:20699644]N	262.86	LOW	SVTYPE=BND;POS=20699644;STRANDS=+-:25;CIPOS=-23,21;CIEND=-26,24;CIPOS95=0,0;CIEND95=0,0;MATEID=235722_1;EVENT=235722;SECONDARY;SU=25;PE=7;SR=18;ALG=PROD;AF=6.839e-05;NSAMP=2;MSQ=131.43;RECLASSIFIED;AC=2;AN=29246;NFAM=1
chr17	20703253	235723_1	N	N[chr17:20703767[	251.08	LOW	SVTYPE=BND;POS=20703253;STRANDS=+-:9;IMPRECISE;CIPOS=-5,9;CIEND=-10,9;CIPOS95=-1,1;CIEND95=-1,1;MATEID=235723_2;EVENT=235723;SU=9;PE=7;SR=2;ALG=PROD;AF=3.419e-05;NSAMP=1;MSQ=242.72;RECLASSIFIED;AC=1;AN=29246;NFAM=1
chr17	20703767	235723_2	N	]chr17:20703253]N	251.08	LOW	SVTYPE=BND;POS=20703253;STRANDS=+-:9;IMPRECISE;CIPOS=-10,9;CIEND=-5,9;CIPOS95=-1,1;CIEND95=-1,1;MATEID=235723_1;EVENT=235723;SECONDARY;SU=9;PE=7;SR=2;ALG=PROD;AF=3.419e-05;NSAMP=1;MSQ=242.72;RECLASSIFIED;AC=1;AN=29246;NFAM=1
chr17	20707766	235724	N	<DEL>	1.76621e+06	PASS	SVTYPE=DEL;POS=20707766;SVLEN=-3486;END=20711252;STRANDS=+-:73379;IMPRECISE;CIPOS=-226,779;CIEND=-799,215;CIPOS95=-76,76;CIEND95=-81,81;SU=73379;PE=72607;SR=772;ALG=SUM;AF=0.1724;NSAMP=4297;MSQ=286.61;MEDGQR=3.04;Q10GQR=2.73;AC=5041;AN=29246;NFAM=4120
chr17	20708640	235725	N	<DEL>	1805.51	PASS	SVTYPE=DEL;POS=20708640;SVLEN=-1531;END=20710171;STRANDS=+-:5;IMPRECISE;CIPOS=-10,9;CIEND=-10,9;CIPOS95=-3,3;CIEND95=-3,3;SU=5;PE=4;SR=1;ALG=PROD;AF=3.561e-05;NSAMP=1;MSQ=509.48;AC=1;AN=28080;NFAM=1
chr17	20709509	567896_1	N	N]chr17:20710899]	1074.15	LOW	SVTYPE=BND;POS=20709509;STRANDS=++:8;IMPRECISE;CIPOS=-10,240;CIEND=-10,302;CIPOS95=-2,56;CIEND95=-1,96;MATEID=567896_2;EVENT=567896;SU=8;PE=8;SR=0;ALG=PROD;AF=3.559e-05;NSAMP=1;MSQ=149.72;AC=1;AN=28094;NFAM=1
chr17	20709578	567895_1	N	[chr17:20710707[N	922.06	LOW	SVTYPE=BND;POS=20709578;STRANDS=--:8;IMPRECISE;CIPOS=-290,9;CIEND=-446,9;CIPOS95=-77,2;CIEND95=-114,1;MATEID=567895_2;EVENT=567895;SU=8;PE=8;SR=0;ALG=PROD;AF=3.568e-05;NSAMP=1;MSQ=176.71;AC=1;AN=28024;NFAM=1
chr17	20710707	567895_2	N	[chr17:20709578[N	922.06	LOW	SVTYPE=BND;POS=20710707;STRANDS=--:8;IMPRECISE;CIPOS=-446,9;CIEND=-290,9;CIPOS95=-114,1;CIEND95=-77,2;MATEID=567895_1;EVENT=567895;SECONDARY;SU=8;PE=8;SR=0;ALG=PROD;AF=3.568e-05;NSAMP=1;MSQ=176.71;AC=1;AN=28024;NFAM=1
chr17	20710899	567896_2	N	N]chr17:20709509]	1074.15	LOW	SVTYPE=BND;POS=20710899;STRANDS=++:8;IMPRECISE;CIPOS=-10,302;CIEND=-10,240;CIPOS95=-1,96;CIEND95=-2,56;MATEID=567896_1;EVENT=567896;SECONDARY;SU=8;PE=8;SR=0;ALG=PROD;AF=3.559e-05;NSAMP=1;MSQ=149.72;AC=1;AN=28094;NFAM=1
chr17	20711253	567897_1	N	[chr17:32126980[N	3555.21	LOW	SVTYPE=BND;POS=20711253;STRANDS=--:114;CIPOS=-6,5;CIEND=-6,5;CIPOS95=0,0;CIEND95=0,0;MATEID=567897_2;EVENT=567897;SU=114;PE=0;SR=114;ALG=PROD;AF=0.004206;NSAMP=123;MSQ=22.9;AC=123;AN=29246;NFAM=123
chr17	20713190	235727_1	N	N[chr17:20713476[	118.72	LOW	SVTYPE=BND;POS=20713190;STRANDS=+-:8;CIPOS=-29,28;CIEND=-29,28;CIPOS95=0,0;CIEND95=0,0;MATEID=235727_2;EVENT=235727;SU=8;PE=0;SR=8;ALG=PROD;AF=0.0002052;NSAMP=6;MSQ=16.22;RECLASSIFIED;AC=6;AN=29246;NFAM=6
chr17	20713476	235727_2	N	]chr17:20713190]N	118.72	LOW	SVTYPE=BND;POS=20713190;STRANDS=+-:8;CIPOS=-29,28;CIEND=-29,28;CIPOS95=0,0;CIEND95=0,0;MATEID=235727_1;EVENT=235727;SECONDARY;SU=8;PE=0;SR=8;ALG=PROD;AF=0.0002052;NSAMP=6;MSQ=16.22;RECLASSIFIED;AC=6;AN=29246;NFAM=6
chr17	20715049	28101_2	N	N]chr12:103023113]	3159.83	LOW	SVTYPE=BND;POS=20715049;STRANDS=++:32;IMPRECISE;CIPOS=-30,372;CIEND=-8,499;CIPOS95=-24,24;CIEND95=-8,105;MATEID=28101_1;EVENT=28101;SECONDARY;SU=32;PE=32;SR=0;ALG=PROD;AF=0.004001;NSAMP=117;MSQ=22.57;AC=117;AN=29246;NFAM=117
chr17	20715080	28269_2	N	[chr12:103022986[N	2284.68	LOW	SVTYPE=BND;POS=20715080;STRANDS=--:12;IMPRECISE;CIPOS=-234,49;CIEND=-544,47;CIPOS95=-51,49;CIEND95=-141,47;MATEID=28269_1;EVENT=28269;SECONDARY;SU=12;PE=12;SR=0;ALG=PROD;AF=0.003112;NSAMP=91;MSQ=22;AC=91;AN=29246;NFAM=91
chr17	20715120	39471_1	N	[chrX:106308058[N	250.42	LOW	SVTYPE=BND;POS=20715120;STRANDS=--:8;IMPRECISE;CIPOS=-434,29;CIEND=-590,29;CIPOS95=-98,29;CIEND95=-143,29;MATEID=39471_2;EVENT=39471;SU=8;PE=8;SR=0;ALG=PROD;AF=0.0003419;NSAMP=10;MSQ=23.67;AC=10;AN=29246;NFAM=10
chr17	20716133	235728_1	N	N[chr17:20716676[	842.34	PASS	SVTYPE=BND;POS=20716133;STRANDS=+-:20;CIPOS=-7,6;CIEND=-10,9;CIPOS95=0,0;CIEND95=0,0;MATEID=235728_2;EVENT=235728;SU=20;PE=15;SR=5;ALG=PROD;AF=6.839e-05;NSAMP=2;MSQ=8.36;RECLASSIFIED;AC=2;AN=29246;NFAM=2
chr17	20716676	235728_2	N	]chr17:20716133]N	842.34	PASS	SVTYPE=BND;POS=20716133;STRANDS=+-:20;CIPOS=-10,9;CIEND=-7,6;CIPOS95=0,0;CIEND95=0,0;MATEID=235728_1;EVENT=235728;SECONDARY;SU=20;PE=15;SR=5;ALG=PROD;AF=6.839e-05;NSAMP=2;MSQ=8.36;RECLASSIFIED;AC=2;AN=29246;NFAM=2
chr17	20716761	235729_1	N	N[chr17:20716815[	2159.82	PASS	SVTYPE=BND;POS=20716761;STRANDS=+-:63;CIPOS=-6,6;CIEND=-6,5;CIPOS95=0,0;CIEND95=0,0;MATEID=235729_2;EVENT=235729;SU=63;PE=1;SR=62;ALG=PROD;AF=0.0002393;NSAMP=7;MSQ=248.83;RECLASSIFIED;AC=7;AN=29246;NFAM=7
chr17	20716815	235729_2	N	]chr17:20716761]N	2159.82	PASS	SVTYPE=BND;POS=20716761;STRANDS=+-:63;CIPOS=-6,5;CIEND=-6,6;CIPOS95=0,0;CIEND95=0,0;MATEID=235729_1;EVENT=235729;SECONDARY;SU=63;PE=1;SR=62;ALG=PROD;AF=0.0002393;NSAMP=7;MSQ=248.83;RECLASSIFIED;AC=7;AN=29246;NFAM=7
chr17	20730905	485494	N	<DUP>	331.17	PASS	SVTYPE=DUP;POS=20730905;SVLEN=1352;END=20732257;STRANDS=-+:25;IMPRECISE;CIPOS=-273,26;CIEND=-30,26;CIPOS95=-37,26;CIEND95=-5,5;SU=25;PE=25;SR=0;ALG=PROD;AF=6.839e-05;NSAMP=2;MSQ=165.31;AC=2;AN=29246;NFAM=2
chr17	20743991	567898_1	N	[chr17:20744197[N	74.09	LOW	SVTYPE=BND;POS=20743991;STRANDS=--:4;IMPRECISE;CIPOS=-485,9;CIEND=-16,9;CIPOS95=-126,2;CIEND95=-16,0;MATEID=567898_2;EVENT=567898;SU=4;PE=4;SR=0;ALG=PROD;AF=0.0001026;NSAMP=3;MSQ=24.48;AC=3;AN=29246;NFAM=3
chr17	20744197	567898_2	N	[chr17:20743991[N	74.09	LOW	SVTYPE=BND;POS=20744197;STRANDS=--:4;IMPRECISE;CIPOS=-16,9;CIEND=-485,9;CIPOS95=-16,0;CIEND95=-126,2;MATEID=567898_1;EVENT=567898;SECONDARY;SU=4;PE=4;SR=0;ALG=PROD;AF=0.0001026;NSAMP=3;MSQ=24.48;AC=3;AN=29246;NFAM=3
chr17	20755276	111673_2	N	N[chr8:38522849[	19512.8	LOW	SVTYPE=BND;POS=20755276;STRANDS=-+:4;CIPOS=-9,8;CIEND=-9,8;CIPOS95=0,0;CIEND95=0,0;MATEID=111673_1;EVENT=111673;SECONDARY;SU=4;PE=0;SR=4;ALG=PROD;AF=0.01826;NSAMP=534;MSQ=21.66;AC=534;AN=29246;NFAM=524
chr17	20755276	235731_1	N	N[chr17:50673956[	59758.8	LOW	SVTYPE=BND;POS=20755276;STRANDS=+-:20;CIPOS=-29,9;CIEND=-14,13;CIPOS95=0,0;CIEND95=0,0;MATEID=235731_2;EVENT=235731;SU=20;PE=10;SR=10;ALG=PROD;AF=0.03864;NSAMP=1130;MSQ=32.09;RECLASSIFIED;AC=1130;AN=29246;NFAM=1100
chr17	20755276	38540_1	N	N[chr19:17349139[	23837.1	LOW	SVTYPE=BND;POS=20755276;STRANDS=+-:433;IMPRECISE;CIPOS=-143,672;CIEND=-780,78;CIPOS95=-63,63;CIEND95=-126,78;MATEID=38540_2;EVENT=38540;SU=433;PE=427;SR=6;ALG=SUM;AF=0.01812;NSAMP=524;MSQ=32.24;AC=530;AN=29246;NFAM=513
chr17	20755276	46892_2	N	N[chr2:34883873[	6565.6	LOW	SVTYPE=BND;POS=20755276;STRANDS=-+:9;CIPOS=-30,29;CIEND=-30,26;CIPOS95=0,0;CIEND95=0,0;MATEID=46892_1;EVENT=46892;SECONDARY;SU=9;PE=4;SR=5;ALG=PROD;AF=0.007215;NSAMP=211;MSQ=19.17;AC=211;AN=29246;NFAM=209
chr17	20757595	235732_1	N	N[chr17:20757773[	616.08	LOW	SVTYPE=BND;POS=20757595;STRANDS=+-:25;CIPOS=-23,22;CIEND=-23,22;CIPOS95=0,0;CIEND95=0,0;MATEID=235732_2;EVENT=235732;SU=25;PE=1;SR=24;ALG=PROD;AF=0.0001026;NSAMP=3;MSQ=118.77;RECLASSIFIED;AC=3;AN=29246;NFAM=3
chr17	20757773	235732_2	N	]chr17:20757595]N	616.08	LOW	SVTYPE=BND;POS=20757595;STRANDS=+-:25;CIPOS=-23,22;CIEND=-23,22;CIPOS95=0,0;CIEND95=0,0;MATEID=235732_1;EVENT=235732;SECONDARY;SU=25;PE=1;SR=24;ALG=PROD;AF=0.0001026;NSAMP=3;MSQ=118.77;RECLASSIFIED;AC=3;AN=29246;NFAM=3
chr17	20759149	235733	N	<DEL>	1.93383e+06	PASS	SVTYPE=DEL;POS=20759149;SVLEN=-255;END=20759404;STRANDS=+-:33;IMPRECISE;CIPOS=-23,29;CIEND=-30,29;CIPOS95=-1,1;CIEND95=-1,1;SU=33;PE=30;SR=3;ALG=PROD;AF=0.1688;NSAMP=26;MSQ=29.55;MEDGQR=1.92;Q10GQR=1.51;AC=26;AN=154;NFAM=26
chr17	20759220	235734	N	<DEL>	4.14917e+06	PASS	SVTYPE=DEL;POS=20759220;SVLEN=-400;END=20759620;STRANDS=+-:10;IMPRECISE;CIPOS=-10,9;CIEND=-10,9;CIPOS95=-3,3;CIEND95=-3,3;SU=10;PE=9;SR=1;ALG=PROD;AF=0.2976;NSAMP=3788;MSQ=249.61;RETAINED;MEDGQR=4.14;Q10GQR=3.16;AC=4511;AN=15158;NFAM=3736
chr17	20759292	235736	N	<DEL>	2.90274e+06	PASS	SVTYPE=DEL;POS=20759292;SVLEN=-604;END=20759896;STRANDS=+-:12;IMPRECISE;CIPOS=-20,20;CIEND=-30,8;CIPOS95=0,0;CIEND95=-21,8;SU=12;PE=10;SR=2;ALG=PROD;AF=0.3042;NSAMP=7480;MSQ=217.15;MEDGQR=2.72;Q10GQR=2.01;AC=8895;AN=29242;NFAM=6980
chr17	20764035	36824_2	N	N[chr16:18844571[	48229.9	LOW	SVTYPE=BND;POS=20764035;STRANDS=-+:859;CIPOS=0,0;CIEND=0,0;CIPOS95=0,0;CIEND95=0,0;MATEID=36824_1;EVENT=36824;SECONDARY;SU=859;PE=0;SR=859;ALG=PROD;AF=0.02978;NSAMP=871;MSQ=36.74;AC=871;AN=29246;NFAM=848
chr17	20772348	235737	N	<DEL>	2133.66	PASS	SVTYPE=DEL;POS=20772348;SVLEN=-6827;END=20779175;STRANDS=+-:89;CIPOS=-4,4;CIEND=-10,8;CIPOS95=0,0;CIEND95=0,0;SU=89;PE=49;SR=40;ALG=PROD;AF=0.0001026;NSAMP=3;MSQ=515.49;AC=3;AN=29246;NFAM=3
chr17	20775432	235738	N	<DEL>	308872	PASS	SVTYPE=DEL;POS=20775432;SVLEN=-1544;END=20776976;STRANDS=+-:11289;CIPOS=0,0;CIEND=0,0;CIPOS95=0,0;CIEND95=0,0;SU=11289;PE=9904;SR=1385;ALG=PROD;AF=0.02739;NSAMP=781;MSQ=318.56;MEDGQR=3.46;Q10GQR=3.18;AC=801;AN=29246;NFAM=757
chr17	20781581	235739_1	N	N[chr17:20781641[	332.59	LOW	SVTYPE=BND;POS=20781581;STRANDS=+-:13;CIPOS=-25,24;CIEND=-25,24;CIPOS95=0,0;CIEND95=0,0;MATEID=235739_2;EVENT=235739;SU=13;PE=0;SR=13;ALG=PROD;AF=0.0001026;NSAMP=3;MSQ=110.86;RECLASSIFIED;AC=3;AN=29246;NFAM=3
chr17	20781641	235739_2	N	]chr17:20781581]N	332.59	LOW	SVTYPE=BND;POS=20781581;STRANDS=+-:13;CIPOS=-25,24;CIEND=-25,24;CIPOS95=0,0;CIEND95=0,0;MATEID=235739_1;EVENT=235739;SECONDARY;SU=13;PE=0;SR=13;ALG=PROD;AF=0.0001026;NSAMP=3;MSQ=110.86;RECLASSIFIED;AC=3;AN=29246;NFAM=3
chr17	20783784	235740_1	N	N[chr17:20784198[	229.85	LOW	SVTYPE=BND;POS=20783784;STRANDS=+-:4;CIPOS=-9,8;CIEND=-9,8;CIPOS95=0,0;CIEND95=0,0;MATEID=235740_2;EVENT=235740;SU=4;PE=0;SR=4;ALG=PROD;AF=0.0003419;NSAMP=10;MSQ=12.75;RECLASSIFIED;AC=10;AN=29246;NFAM=10
chr17	20784198	235740_2	N	]chr17:20783784]N	229.85	LOW	SVTYPE=BND;POS=20783784;STRANDS=+-:4;CIPOS=-9,8;CIEND=-9,8;CIPOS95=0,0;CIEND95=0,0;MATEID=235740_1;EVENT=235740;SECONDARY;SU=4;PE=0;SR=4;ALG=PROD;AF=0.0003419;NSAMP=10;MSQ=12.75;RECLASSIFIED;AC=10;AN=29246;NFAM=10
chr17	20791320	235741_1	N	N[chr17:72914867[	82910.4	LOW	SVTYPE=BND;POS=20791320;STRANDS=+-:8;CIPOS=-29,28;CIEND=-29,28;CIPOS95=0,0;CIEND95=0,0;MATEID=235741_2;EVENT=235741;SU=8;PE=0;SR=8;ALG=PROD;AF=0.02995;NSAMP=876;MSQ=46.89;RECLASSIFIED;AC=876;AN=29246;NFAM=851
chr17	20791723	76343_2	N	N]chr4:159786615]	67.34	LOW	SVTYPE=BND;POS=20791723;STRANDS=++:11;CIPOS=-26,25;CIEND=-26,25;CIPOS95=0,0;CIEND95=0,0;MATEID=76343_1;EVENT=76343;SECONDARY;SU=11;PE=0;SR=11;ALG=PROD;AF=6.839e-05;NSAMP=2;MSQ=32.73;AC=2;AN=29246;NFAM=2
chr17	20792634	235742_1	N	N[chr17:20792936[	9847.79	PASS	SVTYPE=BND;POS=20792634;STRANDS=+-:64;CIPOS=-8,8;CIEND=-9,7;CIPOS95=0,0;CIEND95=0,0;MATEID=235742_2;EVENT=235742;SU=64;PE=25;SR=39;ALG=PROD;AF=0.0009916;NSAMP=29;MSQ=308.02;RECLASSIFIED;AC=29;AN=29246;NFAM=28
chr17	20792936	235742_2	N	]chr17:20792634]N	9847.79	PASS	SVTYPE=BND;POS=20792634;STRANDS=+-:64;CIPOS=-9,7;CIEND=-8,8;CIPOS95=0,0;CIEND95=0,0;MATEID=235742_1;EVENT=235742;SECONDARY;SU=64;PE=25;SR=39;ALG=PROD;AF=0.0009916;NSAMP=29;MSQ=308.02;RECLASSIFIED;AC=29;AN=29246;NFAM=28
chr17	20797248	38776_1	N	]chr20:2826301]N	166.94	LOW	SVTYPE=BND;POS=20797248;STRANDS=-+:18;IMPRECISE;CIPOS=-377,29;CIEND=-30,441;CIPOS95=-72,29;CIEND95=-30,81;MATEID=38776_2;EVENT=38776;SU=18;PE=18;SR=0;ALG=PROD;AF=3.419e-05;NSAMP=1;MSQ=38.63;AC=1;AN=29246;NFAM=1
chr17	20798406	64121_2	N	N[chr3:147840716[	9.36	LOW	SVTYPE=BND;POS=20798406;STRANDS=-+:4;CIPOS=-9,8;CIEND=-9,8;CIPOS95=0,0;CIEND95=0,0;MATEID=64121_1;EVENT=64121;SECONDARY;SU=4;PE=0;SR=4;ALG=PROD;AF=3.419e-05;NSAMP=1;MSQ=9.36;AC=1;AN=29246;NFAM=1
chr17	20815301	485496	N	<DUP>	37265.4	PASS	SVTYPE=DUP;POS=20815301;SVLEN=312;END=20815613;STRANDS=-+:2542;CIPOS=0,0;CIEND=0,0;CIPOS95=0,0;CIEND95=0,0;SU=2542;PE=597;SR=1945;ALG=PROD;AF=0.01501;NSAMP=434;MSQ=77.22;AC=439;AN=29246;NFAM=428
chr17	20819089	235743	N	<DEL>	1986.87	PASS	SVTYPE=DEL;POS=20819089;SVLEN=-1819;END=20820908;STRANDS=+-:103;IMPRECISE;CIPOS=-15,202;CIEND=-211,33;CIPOS95=-6,6;CIEND95=-6,6;SU=103;PE=103;SR=0;ALG=PROD;AF=0.000171;NSAMP=5;MSQ=263.12;AC=5;AN=29246;NFAM=5
chr17	20820564	235744	N	<DEL>	452.37	PASS	SVTYPE=DEL;POS=20820564;SVLEN=-1237;END=20821801;STRANDS=+-:19;IMPRECISE;CIPOS=-30,535;CIEND=-167,29;CIPOS95=-30,55;CIEND95=-42,29;SU=19;PE=19;SR=0;ALG=PROD;AF=3.419e-05;NSAMP=1;MSQ=179.72;AC=1;AN=29246;NFAM=1
chr17	20823556	235745	N	<DEL>	341.66	PASS	SVTYPE=DEL;POS=20823556;SVLEN=-3594;END=20827150;STRANDS=+-:14;IMPRECISE;CIPOS=-10,302;CIEND=-277,9;CIPOS95=-1,62;CIEND95=-41,3;SU=14;PE=14;SR=0;ALG=PROD;AF=3.419e-05;NSAMP=1;MSQ=341.66;AC=1;AN=29246;NFAM=1
chr17	20824912	485497_1	N	]chr17:20831680]N	2577.22	LOW	SVTYPE=BND;POS=20824912;STRANDS=-+:173;CIPOS=-10,4;CIEND=-6,9;CIPOS95=0,0;CIEND95=0,0;MATEID=485497_2;EVENT=485497;SU=173;PE=140;SR=33;ALG=PROD;AF=0.0004445;NSAMP=13;MSQ=180.91;RECLASSIFIED;AC=13;AN=29246;NFAM=13
chr17	20827987	235746	N	<DEL>	251.46	PASS	SVTYPE=DEL;POS=20827987;SVLEN=-246;END=20828233;STRANDS=+-:7;CIPOS=-5,4;CIEND=-5,4;CIPOS95=0,0;CIEND95=0,0;SU=7;PE=0;SR=7;ALG=PROD;AF=0.0001026;NSAMP=3;MSQ=83.43;AC=3;AN=29246;NFAM=3
chr17	20831680	485497_2	N	N[chr17:20824912[	2577.22	LOW	SVTYPE=BND;POS=20824912;STRANDS=-+:173;CIPOS=-6,9;CIEND=-10,4;CIPOS95=0,0;CIEND95=0,0;MATEID=485497_1;EVENT=485497;SECONDARY;SU=173;PE=140;SR=33;ALG=PROD;AF=0.0004445;NSAMP=13;MSQ=180.91;RECLASSIFIED;AC=13;AN=29246;NFAM=13
chr17	20837379	485498	N	<DUP>	202.06	PASS	SVTYPE=DUP;POS=20837379;SVLEN=2959;END=20840338;STRANDS=-+:16;CIPOS=-10,9;CIEND=-3,3;CIPOS95=0,0;CIEND95=0,0;SU=16;PE=8;SR=8;ALG=PROD;AF=3.419e-05;NSAMP=1;MSQ=201.19;AC=1;AN=29246;NFAM=1
chr17	20838055	235747_1	N	N[chr17:22541776[	124300	LOW	SVTYPE=BND;POS=20838055;STRANDS=+-:15351;IMPRECISE;CIPOS=-303,756;CIEND=-874,77;CIPOS95=-136,136;CIEND95=-153,77;MATEID=235747_2;EVENT=235747;SU=15351;PE=15351;SR=0;ALG=SUM;AF=0.06493;NSAMP=1899;MSQ=43.79;RETAINED;RECLASSIFIED;AC=1899;AN=29246;NFAM=1857
chr17	20838095	485499_1	N	]chr17:22541971]N	60.47	LOW	SVTYPE=BND;POS=20838095;STRANDS=-+:13;IMPRECISE;CIPOS=-287,29;CIEND=-30,321;CIPOS95=-41,29;CIEND95=-30,75;MATEID=485499_2;EVENT=485499;SU=13;PE=13;SR=0;ALG=PROD;AF=0.0001026;NSAMP=3;MSQ=6.49;RECLASSIFIED;AC=3;AN=29246;NFAM=3
chr17	20840694	31240_2	N	]chr13:41169266]N	240.92	LOW	SVTYPE=BND;POS=20840694;STRANDS=+-:19;IMPRECISE;CIPOS=-559,27;CIEND=-48,339;CIPOS95=-77,27;CIEND95=-43,43;MATEID=31240_1;EVENT=31240;SECONDARY;SU=19;PE=19;SR=0;ALG=PROD;AF=0.0001026;NSAMP=3;MSQ=23.93;AC=3;AN=29246;NFAM=3
chr17	20840694	38558_1	N	[chr19:19963300[N	106.24	LOW	SVTYPE=BND;POS=20840694;STRANDS=--:10;IMPRECISE;CIPOS=-638,26;CIEND=-397,29;CIPOS95=-180,26;CIEND95=-72,29;MATEID=38558_2;EVENT=38558;SU=10;PE=10;SR=0;ALG=PROD;AF=3.419e-05;NSAMP=1;MSQ=6.83;AC=1;AN=29246;NFAM=1
chr17	20848201	485500_1	N	]chr17:22548244]N	11.69	LOW	SVTYPE=BND;POS=20848201;STRANDS=-+:4;IMPRECISE;CIPOS=-711,9;CIEND=-10,246;CIPOS95=-161,2;CIEND95=-3,98;MATEID=485500_2;EVENT=485500;SU=4;PE=4;SR=0;ALG=PROD;AF=3.419e-05;NSAMP=1;MSQ=11.69;RECLASSIFIED;AC=1;AN=29246;NFAM=1
chr17	20848953	485501_1	N	]chr17:22549079]N	34736	LOW	SVTYPE=BND;POS=20848953;STRANDS=-+:5298;IMPRECISE;CIPOS=-854,483;CIEND=-262,934;CIPOS95=-264,264;CIEND95=-262,268;MATEID=485501_2;EVENT=485501;SU=5298;PE=5298;SR=0;ALG=SUM;AF=0.01358;NSAMP=396;MSQ=46.33;RETAINED;RECLASSIFIED;AC=397;AN=29244;NFAM=386
chr17	20849026	235750_1	N	N[chr17:22548983[	51541.9	LOW	SVTYPE=BND;POS=20849026;STRANDS=+-:146;IMPRECISE;CIPOS=-274,396;CIEND=-680,104;CIPOS95=-167,167;CIEND95=-205,104;MATEID=235750_2;EVENT=235750;SU=146;PE=146;SR=0;ALG=SUM;AF=0.01067;NSAMP=312;MSQ=79.45;RETAINED;RECLASSIFIED;AC=312;AN=29246;NFAM=302
chr17	20849306	235749_1	N	N[chr17:22549299[	48121.4	LOW	SVTYPE=BND;POS=20849306;STRANDS=+-:4506;IMPRECISE;CIPOS=-12,141;CIEND=-87,9;CIPOS95=-3,3;CIEND95=-1,1;MATEID=235749_2;EVENT=235749;SU=4506;PE=4506;SR=0;ALG=PROD;AF=0.009643;NSAMP=282;MSQ=80.33;RECLASSIFIED;AC=282;AN=29244;NFAM=274
chr17	20857957	235753	N	<DEL>	4393.95	PASS	SVTYPE=DEL;POS=20857957;SVLEN=-86686;END=20944643;STRANDS=+-:144;CIPOS=-8,6;CIEND=-7,7;CIPOS95=0,0;CIEND95=0,0;SU=144;PE=100;SR=44;ALG=PROD;AF=3.419e-05;NSAMP=1;MSQ=959.22;AC=1;AN=29246;NFAM=1
chr17	20858789	485503_1	N	]chr17:22561892]N	172.07	LOW	SVTYPE=BND;POS=20858789;STRANDS=-+:4;CIPOS=-9,8;CIEND=-9,8;CIPOS95=0,0;CIEND95=0,0;MATEID=485503_2;EVENT=485503;SU=4;PE=0;SR=4;ALG=PROD;AF=0.0002735;NSAMP=8;MSQ=9.05;RECLASSIFIED;AC=8;AN=29246;NFAM=8
chr17	20862161	485504_1	N	]chr17:22564208]N	74.2	LOW	SVTYPE=BND;POS=20862161;STRANDS=-+:8;IMPRECISE;CIPOS=-426,9;CIEND=-10,276;CIPOS95=-95,1;CIEND95=-3,57;MATEID=485504_2;EVENT=485504;SU=8;PE=8;SR=0;ALG=PROD;AF=3.419e-05;NSAMP=1;MSQ=61.99;RECLASSIFIED;AC=1;AN=29246;NFAM=1
chr17	20863684	235754_1	N	N[chr17:20872872[	7457.22	PASS	SVTYPE=BND;POS=20863684;STRANDS=+-:273;CIPOS=-3,2;CIEND=-5,1;CIPOS95=0,0;CIEND95=0,0;MATEID=235754_2;EVENT=235754;SU=273;PE=201;SR=72;ALG=PROD;AF=3.419e-05;NSAMP=1;MSQ=269.71;RECLASSIFIED;AC=1;AN=29246;NFAM=1
chr17	20865098	567899_1	N	[chr17:27092721[N	63.1	LOW	SVTYPE=BND;POS=20865098;STRANDS=--:7;IMPRECISE;CIPOS=-367,9;CIEND=-527,9;CIPOS95=-103,2;CIEND95=-140,1;MATEID=567899_2;EVENT=567899;SU=7;PE=7;SR=0;ALG=PROD;AF=3.419e-05;NSAMP=1;MSQ=62.74;AC=1;AN=29246;NFAM=1
chr17	20869173	235755_1	N	N[chr17:22091072[	343.13	LOW	SVTYPE=BND;POS=20869173;STRANDS=+-:19;IMPRECISE;CIPOS=-50,139;CIEND=-371,49;CIPOS95=-12,12;CIEND95=-58,49;MATEID=235755_2;EVENT=235755;SU=19;PE=19;SR=0;ALG=PROD;AF=0.0002393;NSAMP=7;MSQ=17.42;RECLASSIFIED;AC=7;AN=29246;NFAM=7
chr17	20869200	567900_1	N	N]chr17:21611992]	73.47	LOW	SVTYPE=BND;POS=20869200;STRANDS=++:4;IMPRECISE;CIPOS=-10,253;CIEND=-10,668;CIPOS95=-3,92;CIEND95=-1,229;MATEID=567900_2;EVENT=567900;SU=4;PE=4;SR=0;ALG=PROD;AF=3.419e-05;NSAMP=1;MSQ=12.17;AC=1;AN=29246;NFAM=1
chr17	20869998	485505_1	N	]chr17:22092243]N	63.54	LOW	SVTYPE=BND;POS=20869998;STRANDS=-+:9;IMPRECISE;CIPOS=-362,9;CIEND=-10,496;CIPOS95=-71,2;CIEND95=-2,138;MATEID=485505_2;EVENT=485505;SU=9;PE=9;SR=0;ALG=PROD;AF=3.419e-05;NSAMP=1;MSQ=63.45;RECLASSIFIED;AC=1;AN=29246;NFAM=1
chr17	20870395	235756_1	N	N[chr17:22092570[	71.63	LOW	SVTYPE=BND;POS=20870395;STRANDS=+-:11;IMPRECISE;CIPOS=-30,403;CIEND=-429,29;CIPOS95=-30,65;CIEND95=-73,29;MATEID=235756_2;EVENT=235756;SU=11;PE=11;SR=0;ALG=PROD;AF=6.839e-05;NSAMP=2;MSQ=35.81;RECLASSIFIED;AC=2;AN=29246;NFAM=2
chr17	20872872	235754_2	N	]chr17:20863684]N	7457.22	PASS	SVTYPE=BND;POS=20863684;STRANDS=+-:273;CIPOS=-5,1;CIEND=-3,2;CIPOS95=0,0;CIEND95=0,0;MATEID=235754_1;EVENT=235754;SECONDARY;SU=273;PE=201;SR=72;ALG=PROD;AF=3.419e-05;NSAMP=1;MSQ=269.71;RECLASSIFIED;AC=1;AN=29246;NFAM=1
chr17	20889721	567893_2	N	N]chr17:20327987]	98.75	LOW	SVTYPE=BND;POS=20889721;STRANDS=++:8;IMPRECISE;CIPOS=-10,339;CIEND=-10,272;CIPOS95=0,118;CIEND95=-2,62;MATEID=567893_1;EVENT=567893;SECONDARY;SU=8;PE=8;SR=0;ALG=PROD;AF=3.419e-05;NSAMP=1;MSQ=98.75;AC=1;AN=29246;NFAM=1
chr17	20892893	567766_2	N	[chr17:16693428[N	126.39	LOW	SVTYPE=BND;POS=20892893;STRANDS=--:16;IMPRECISE;CIPOS=-278,36;CIEND=-426,29;CIPOS95=-28,28;CIEND95=-50,29;MATEID=567766_1;EVENT=567766;SECONDARY;SU=16;PE=16;SR=0;ALG=PROD;AF=3.419e-05;NSAMP=1;MSQ=32.81;AC=1;AN=29246;NFAM=1
chr17	20895379	567892_2	N	N]chr17:20322345]	6600.44	LOW	SVTYPE=BND;POS=20895379;STRANDS=++:439;IMPRECISE;CIPOS=-10,240;CIEND=-13,140;CIPOS95=-3,3;CIEND95=-2,2;MATEID=567892_1;EVENT=567892;SECONDARY;SU=439;PE=439;SR=0;ALG=PROD;AF=0.0003077;NSAMP=9;MSQ=70.77;AC=9;AN=29246;NFAM=7
chr17	20895685	567890_2	N	N]chr17:20321529]	639.29	LOW	SVTYPE=BND;POS=20895685;STRANDS=++:5;IMPRECISE;CIPOS=-50,614;CIEND=-50,631;CIPOS95=-50,183;CIEND95=-50,194;MATEID=567890_1;EVENT=567890;SECONDARY;SU=5;PE=5;SR=0;ALG=PROD;AF=0.0002052;NSAMP=6;MSQ=20.37;AC=6;AN=29246;NFAM=6
chr17	20896169	235509_2	N	]chr17:18625675]N	68.56	LOW	SVTYPE=BND;POS=18625675;STRANDS=+-:4;IMPRECISE;CIPOS=-366,9;CIEND=-10,414;CIPOS95=-98,2;CIEND95=-1,117;MATEID=235509_1;EVENT=235509;SECONDARY;SU=4;PE=4;SR=0;ALG=PROD;AF=3.419e-05;NSAMP=1;MSQ=68.5;RECLASSIFIED;AC=1;AN=29246;NFAM=1
chr17	20896498	567891_2	N	N]chr17:20320741]	11.55	LOW	SVTYPE=BND;POS=20896498;STRANDS=++:5;IMPRECISE;CIPOS=-10,326;CIEND=-10,411;CIPOS95=-2,78;CIEND95=-1,127;MATEID=567891_1;EVENT=567891;SECONDARY;SU=5;PE=5;SR=0;ALG=PROD;AF=3.419e-05;NSAMP=1;MSQ=6.78;AC=1;AN=29246;NFAM=1
chr17	20896939	485507	N	<DUP>	669.63	PASS	SVTYPE=DUP;POS=20896939;SVLEN=725;END=20897664;STRANDS=-+:52;IMPRECISE;CIPOS=-349,9;CIEND=-19,326;CIPOS95=-27,9;CIEND95=-19,35;SU=52;PE=52;SR=0;ALG=PROD;AF=0.0001368;NSAMP=4;MSQ=42.3;AC=4;AN=29246;NFAM=4
chr17	20900729	485508	N	<DUP>	130.18	PASS	SVTYPE=DUP;POS=20900729;SVLEN=90243;END=20990972;STRANDS=-+:12;CIPOS=-7,3;CIEND=-7,6;CIPOS95=0,0;CIEND95=0,0;SU=12;PE=7;SR=5;ALG=PROD;AF=3.419e-05;NSAMP=1;MSQ=129.72;AC=1;AN=29246;NFAM=1
chr17	20902006	567762_2	N	N]chr17:16684249]	765.5	LOW	SVTYPE=BND;POS=20902006;STRANDS=++:88;IMPRECISE;CIPOS=-15,213;CIEND=-21,339;CIPOS95=-11,11;CIEND95=-17,17;MATEID=567762_1;EVENT=567762;SECONDARY;SU=88;PE=88;SR=0;ALG=PROD;AF=0.0001026;NSAMP=3;MSQ=86.03;AC=3;AN=29246;NFAM=3
chr17	20902262	567763_2	N	[chr17:16683880[N	319.39	LOW	SVTYPE=BND;POS=20902262;STRANDS=--:45;IMPRECISE;CIPOS=-324,29;CIEND=-379,17;CIPOS95=-26,26;CIEND95=-30,17;MATEID=567763_1;EVENT=567763;SECONDARY;SU=45;PE=45;SR=0;ALG=PROD;AF=0.0001368;NSAMP=4;MSQ=51.5;AC=4;AN=29246;NFAM=4
chr17	20902469	567764_2	N	N]chr17:16683627]	578.31	LOW	SVTYPE=BND;POS=20902469;STRANDS=++:6;IMPRECISE;CIPOS=-30,688;CIEND=-30,557;CIPOS95=-30,141;CIEND95=-30,111;MATEID=567764_1;EVENT=567764;SECONDARY;SU=6;PE=6;SR=0;ALG=PROD;AF=0.0001026;NSAMP=3;MSQ=89.7;AC=3;AN=29246;NFAM=3
chr17	20903943	28102_2	N	N]chr12:6092673]	470.48	LOW	SVTYPE=BND;POS=20903943;STRANDS=++:4;CIPOS=-9,8;CIEND=-9,8;CIPOS95=0,0;CIEND95=0,0;MATEID=28102_1;EVENT=28102;SECONDARY;SU=4;PE=0;SR=4;ALG=PROD;AF=0.0004103;NSAMP=12;MSQ=15.4;AC=12;AN=29246;NFAM=12
chr17	20919974	235757	N	<DEL>	414334	PASS	SVTYPE=DEL;POS=20919974;SVLEN=-2474;END=20922448;STRANDS=+-:17729;CIPOS=0,0;CIEND=0,0;CIPOS95=0,0;CIEND95=0,0;SU=17729;PE=10233;SR=7496;ALG=PROD;AF=0.02633;NSAMP=741;MSQ=465.57;MEDGQR=4.4;Q10GQR=4.19;AC=770;AN=29246;NFAM=719
chr17	20941639	235303_2	N	]chr17:16897137]N	35.69	LOW	SVTYPE=BND;POS=16897137;STRANDS=+-:6;IMPRECISE;CIPOS=-320,9;CIEND=-10,388;CIPOS95=-71,2;CIEND95=-1,121;MATEID=235303_1;EVENT=235303;SECONDARY;SU=6;PE=6;SR=0;ALG=PROD;AF=3.419e-05;NSAMP=1;MSQ=35.69;RECLASSIFIED;AC=1;AN=29246;NFAM=1
chr17	20945945	567901_1	N	[chr17:20947760[N	50.59	LOW	SVTYPE=BND;POS=20945945;STRANDS=--:10;IMPRECISE;CIPOS=-10,3;CIEND=-5,9;CIPOS95=-1,0;CIEND95=-1,1;MATEID=567901_2;EVENT=567901;SU=10;PE=7;SR=3;ALG=PROD;AF=3.419e-05;NSAMP=1;MSQ=50.59;AC=1;AN=29246;NFAM=1
chr17	20946155	567902_1	N	N]chr17:20947742]	62.81	LOW	SVTYPE=BND;POS=20946155;STRANDS=++:6;IMPRECISE;CIPOS=-10,619;CIEND=-10,643;CIPOS95=-1,112;CIEND95=-2,130;MATEID=567902_2;EVENT=567902;SU=6;PE=6;SR=0;ALG=PROD;AF=3.419e-05;NSAMP=1;MSQ=62.81;AC=1;AN=29246;NFAM=1
chr17	20947742	567902_2	N	N]chr17:20946155]	62.81	LOW	SVTYPE=BND;POS=20947742;STRANDS=++:6;IMPRECISE;CIPOS=-10,643;CIEND=-10,619;CIPOS95=-2,130;CIEND95=-1,112;MATEID=567902_1;EVENT=567902;SECONDARY;SU=6;PE=6;SR=0;ALG=PROD;AF=3.419e-05;NSAMP=1;MSQ=62.81;AC=1;AN=29246;NFAM=1
chr17	20947760	567901_2	N	[chr17:20945945[N	50.59	LOW	SVTYPE=BND;POS=20947760;STRANDS=--:10;IMPRECISE;CIPOS=-5,9;CIEND=-10,3;CIPOS95=-1,1;CIEND95=-1,0;MATEID=567901_1;EVENT=567901;SECONDARY;SU=10;PE=7;SR=3;ALG=PROD;AF=3.419e-05;NSAMP=1;MSQ=50.59;AC=1;AN=29246;NFAM=1
chr17	20957718	235759	N	<DEL>	1614.45	PASS	SVTYPE=DEL;POS=20957718;SVLEN=-25040;END=20982758;STRANDS=+-:97;IMPRECISE;CIPOS=-32,2;CIEND=-10,14;CIPOS95=-2,2;CIEND95=-8,8;SU=97;PE=96;SR=1;ALG=PROD;AF=0.0002393;NSAMP=7;MSQ=181.03;AC=7;AN=29246;NFAM=7
chr17	20981804	235761_1	N	N[chr17:20982044[	818.45	LOW	SVTYPE=BND;POS=20981804;STRANDS=+-:21;CIPOS=-24,23;CIEND=-21,29;CIPOS95=0,0;CIEND95=0,0;MATEID=235761_2;EVENT=235761;SU=21;PE=0;SR=21;ALG=PROD;AF=0.0001368;NSAMP=4;MSQ=204.2;RECLASSIFIED;AC=4;AN=29246;NFAM=4
chr17	20982044	235761_2	N	]chr17:20981804]N	818.45	LOW	SVTYPE=BND;POS=20981804;STRANDS=+-:21;CIPOS=-21,29;CIEND=-24,23;CIPOS95=0,0;CIEND95=0,0;MATEID=235761_1;EVENT=235761;SECONDARY;SU=21;PE=0;SR=21;ALG=PROD;AF=0.0001368;NSAMP=4;MSQ=204.2;RECLASSIFIED;AC=4;AN=29246;NFAM=4
chr17	20983943	104655_2	N	[chr7:151626784[N	4837.04	LOW	SVTYPE=BND;POS=20983943;STRANDS=--:94;IMPRECISE;CIPOS=-405,49;CIEND=-421,9;CIPOS95=-28,28;CIEND95=-35,9;MATEID=104655_1;EVENT=104655;SECONDARY;SU=94;PE=94;SR=0;ALG=PROD;AF=0.003009;NSAMP=88;MSQ=51.66;AC=88;AN=29246;NFAM=88
chr17	20985296	95978_2	N	[chr6:38964353[N	2189.07	LOW	SVTYPE=BND;POS=20985296;STRANDS=--:4;IMPRECISE;CIPOS=-654,9;CIEND=-593,9;CIPOS95=-205,1;CIEND95=-202,1;MATEID=95978_1;EVENT=95978;SECONDARY;SU=4;PE=4;SR=0;ALG=PROD;AF=0.0003786;NSAMP=11;MSQ=16.23;AC=11;AN=29052;NFAM=11
chr17	20985692	485466_2	N	N[chr17:19476192[	828.5	LOW	SVTYPE=BND;POS=19476192;STRANDS=-+:4;IMPRECISE;CIPOS=-10,432;CIEND=-377,9;CIPOS95=-1,130;CIEND95=-96,2;MATEID=485466_1;EVENT=485466;SECONDARY;SU=4;PE=4;SR=0;ALG=PROD;AF=0.001368;NSAMP=40;MSQ=15.36;RECLASSIFIED;AC=40;AN=29246;NFAM=40
chr17	20986523	5142_2	N	N[chr1:34966178[	23.87	LOW	SVTYPE=BND;POS=20986523;STRANDS=-+:4;IMPRECISE;CIPOS=-10,458;CIEND=-504,9;CIPOS95=-1,144;CIEND95=-171,0;MATEID=5142_1;EVENT=5142;SECONDARY;SU=4;PE=4;SR=0;ALG=PROD;AF=3.419e-05;NSAMP=1;MSQ=23.87;AC=1;AN=29246;NFAM=1
chr17	20986525	64123_2	N	N[chr3:188028304[	2667.43	LOW	SVTYPE=BND;POS=20986525;STRANDS=-+:4;IMPRECISE;CIPOS=-30,667;CIEND=-468,29;CIPOS95=-30,228;CIEND95=-171,29;MATEID=64123_1;EVENT=64123;SECONDARY;SU=4;PE=4;SR=0;ALG=PROD;AF=0.001265;NSAMP=37;MSQ=38.01;AC=37;AN=29246;NFAM=36
chr17	20986633	567903_1	N	N]chr17:30581640]	6904.49	LOW	SVTYPE=BND;POS=20986633;STRANDS=++:7;IMPRECISE;CIPOS=-5,375;CIEND=-10,330;CIPOS95=0,125;CIEND95=-1,83;MATEID=567903_2;EVENT=567903;SU=7;PE=7;SR=0;ALG=PROD;AF=0.005402;NSAMP=158;MSQ=37.47;AC=158;AN=29246;NFAM=156
chr17	20986636	76344_2	N	N]chr4:11639442]	162.5	LOW	SVTYPE=BND;POS=20986636;STRANDS=++:17;CIPOS=-2,1;CIEND=-3,1;CIPOS95=0,0;CIEND95=0,0;MATEID=76344_1;EVENT=76344;SECONDARY;SU=17;PE=4;SR=13;ALG=PROD;AF=0.0002393;NSAMP=7;MSQ=16.39;AC=7;AN=29246;NFAM=7
chr17	20986637	46893_2	N	N[chr2:23782635[	597.92	LOW	SVTYPE=BND;POS=20986637;STRANDS=-+:19;CIPOS=-10,6;CIEND=-7,9;CIPOS95=0,0;CIEND95=0,0;MATEID=46893_1;EVENT=46893;SECONDARY;SU=19;PE=7;SR=12;ALG=PROD;AF=0.0001026;NSAMP=3;MSQ=175.73;AC=3;AN=29246;NFAM=3
chr17	20986638	111674_2	N	N]chr8:9016866]	681.97	LOW	SVTYPE=BND;POS=20986638;STRANDS=++:15;CIPOS=-3,3;CIEND=-5,3;CIPOS95=0,0;CIEND95=0,0;MATEID=111674_1;EVENT=111674;SECONDARY;SU=15;PE=7;SR=8;ALG=PROD;AF=0.0003761;NSAMP=11;MSQ=47.43;AC=11;AN=29246;NFAM=11
chr17	20986638	116768_2	N	N[chr9:104844307[	15817.5	LOW	SVTYPE=BND;POS=20986638;STRANDS=-+:147;CIPOS=-4,4;CIEND=-3,5;CIPOS95=0,0;CIEND95=0,0;MATEID=116768_1;EVENT=116768;SECONDARY;SU=147;PE=56;SR=91;ALG=PROD;AF=0.005539;NSAMP=162;MSQ=42.16;AC=162;AN=29246;NFAM=162
chr17	20986638	116769_2	N	N[chr9:79478630[	925.68	LOW	SVTYPE=BND;POS=20986638;STRANDS=-+:65;CIPOS=-30,29;CIEND=-30,9;CIPOS95=0,0;CIEND95=0,0;MATEID=116769_1;EVENT=116769;SECONDARY;SU=65;PE=23;SR=42;ALG=PROD;AF=0.0002052;NSAMP=6;MSQ=72.92;AC=6;AN=29246;NFAM=6
chr17	20986638	24648_2	N	N]chr11:6712614]	387.4	LOW	SVTYPE=BND;POS=20986638;STRANDS=++:15;CIPOS=-24,24;CIEND=-30,29;CIPOS95=0,0;CIEND95=0,0;MATEID=24648_1;EVENT=24648;SECONDARY;SU=15;PE=5;SR=10;ALG=PROD;AF=0.0002393;NSAMP=7;MSQ=32.51;AC=7;AN=29246;NFAM=7
chr17	20986638	38277_1	N	N]chr18:2607836]	1776.56	LOW	SVTYPE=BND;POS=20986638;STRANDS=++:14;CIPOS=-10,9;CIEND=-10,9;CIPOS95=0,0;CIEND95=0,0;MATEID=38277_2;EVENT=38277;SU=14;PE=3;SR=11;ALG=PROD;AF=0.001539;NSAMP=45;MSQ=26.98;AC=45;AN=29246;NFAM=45
chr17	20986638	38796_1	N	N[chr20:4098608[	197.47	LOW	SVTYPE=BND;POS=20986638;STRANDS=+-:26;CIPOS=-26,26;CIEND=-25,26;CIPOS95=0,0;CIEND95=0,0;MATEID=38796_2;EVENT=38796;SU=26;PE=12;SR=14;ALG=PROD;AF=6.839e-05;NSAMP=2;MSQ=29.84;AC=2;AN=29246;NFAM=2
chr17	20986638	64122_2	N	N[chr3:37329985[	10826.5	LOW	SVTYPE=BND;POS=20986638;STRANDS=-+:284;CIPOS=-2,2;CIEND=-3,2;CIPOS95=0,0;CIEND95=0,0;MATEID=64122_1;EVENT=64122;SECONDARY;SU=284;PE=102;SR=182;ALG=PROD;AF=0.006189;NSAMP=181;MSQ=47.71;AC=181;AN=29246;NFAM=177
chr17	20986640	104656_2	N	N]chr7:151626802]	3504.14	LOW	SVTYPE=BND;POS=20986640;STRANDS=++:253;CIPOS=-2,2;CIEND=-4,1;CIPOS95=0,0;CIEND95=0,0;MATEID=104656_1;EVENT=104656;SECONDARY;SU=253;PE=92;SR=161;ALG=PROD;AF=0.001607;NSAMP=46;MSQ=63.78;AC=47;AN=29246;NFAM=46
chr17	20989145	235762_1	N	N[chr17:20989341[	486.73	PASS	SVTYPE=BND;POS=20989145;STRANDS=+-:16;CIPOS=-10,9;CIEND=0,1;CIPOS95=0,0;CIEND95=0,0;MATEID=235762_2;EVENT=235762;SU=16;PE=1;SR=15;ALG=PROD;AF=3.419e-05;NSAMP=1;MSQ=485.3;RECLASSIFIED;AC=1;AN=29246;NFAM=1
chr17	20989341	235762_2	N	]chr17:20989145]N	486.73	PASS	SVTYPE=BND;POS=20989145;STRANDS=+-:16;CIPOS=0,1;CIEND=-10,9;CIPOS95=0,0;CIEND95=0,0;MATEID=235762_1;EVENT=235762;SECONDARY;SU=16;PE=1;SR=15;ALG=PROD;AF=3.419e-05;NSAMP=1;MSQ=485.3;RECLASSIFIED;AC=1;AN=29246;NFAM=1
chr17	20989396	39490_1	N	N]chrX:113121455]	254.55	PASS	SVTYPE=BND;POS=20989396;STRANDS=++:13;IMPRECISE;CIPOS=-10,297;CIEND=-10,423;CIPOS95=-1,49;CIEND95=0,67;MATEID=39490_2;EVENT=39490;SU=13;PE=13;SR=0;ALG=PROD;AF=3.419e-05;NSAMP=1;MSQ=254.55;AC=1;AN=29246;NFAM=1
chr17	20998095	567904_1	N	N]chr17:20998314]	356.76	PASS	SVTYPE=BND;POS=20998095;STRANDS=++:18;IMPRECISE;CIPOS=-4,4;CIEND=-5,0;CIPOS95=0,0;CIEND95=0,1;MATEID=567904_2;EVENT=567904;SU=18;PE=11;SR=7;ALG=PROD;AF=3.419e-05;NSAMP=1;MSQ=356.69;AC=1;AN=29246;NFAM=1
chr17	20998133	567905_1	N	[chr17:20998656[N	158.68	LOW	SVTYPE=BND;POS=20998133;STRANDS=--:8;CIPOS=-10,9;CIEND=-10,9;CIPOS95=0,0;CIEND95=0,0;MATEID=567905_2;EVENT=567905;SU=8;PE=0;SR=8;ALG=PROD;AF=3.419e-05;NSAMP=1;MSQ=158.68;AC=1;AN=29246;NFAM=1
chr17	20998314	567904_2	N	N]chr17:20998095]	356.76	PASS	SVTYPE=BND;POS=20998314;STRANDS=++:18;IMPRECISE;CIPOS=-5,0;CIEND=-4,4;CIPOS95=0,1;CIEND95=0,0;MATEID=567904_1;EVENT=567904;SECONDARY;SU=18;PE=11;SR=7;ALG=PROD;AF=3.419e-05;NSAMP=1;MSQ=356.69;AC=1;AN=29246;NFAM=1
chr17	20998656	567905_2	N	[chr17:20998133[N	158.68	LOW	SVTYPE=BND;POS=20998656;STRANDS=--:8;CIPOS=-10,9;CIEND=-10,9;CIPOS95=0,0;CIEND95=0,0;MATEID=567905_1;EVENT=567905;SECONDARY;SU=8;PE=0;SR=8;ALG=PROD;AF=3.419e-05;NSAMP=1;MSQ=158.68;AC=1;AN=29246;NFAM=1
chr17	20998836	567906	N	<INV>	428.65	LOW	SVTYPE=INV;POS=20998836;SVLEN=107;END=20998943;STRANDS=++:14,--:3;CIPOS=-10,5;CIEND=0,9;CIPOS95=0,0;CIEND95=0,0;SU=17;PE=7;SR=10;ALG=PROD;AF=0.0001026;NSAMP=3;MSQ=136.97;AC=3;AN=29246;NFAM=3
chr17	21027257	235764_1	N	N[chr17:21027335[	242526	PASS	SVTYPE=BND;POS=21027257;STRANDS=+-:8449;CIPOS=0,0;CIEND=0,0;CIPOS95=0,0;CIEND95=0,0;MATEID=235764_2;EVENT=235764;SU=8449;PE=32;SR=8417;ALG=PROD;AF=0.01809;NSAMP=519;MSQ=279.53;RECLASSIFIED;AC=529;AN=29246;NFAM=491
chr17	21027335	235764_2	N	]chr17:21027257]N	242526	PASS	SVTYPE=BND;POS=21027257;STRANDS=+-:8449;CIPOS=0,0;CIEND=0,0;CIPOS95=0,0;CIEND95=0,0;MATEID=235764_1;EVENT=235764;SECONDARY;SU=8449;PE=32;SR=8417;ALG=PROD;AF=0.01809;NSAMP=519;MSQ=279.53;RECLASSIFIED;AC=529;AN=29246;NFAM=491
chr17	21033537	46894_2	N	[chr2:223421506[N	132.62	LOW	SVTYPE=BND;POS=21033537;STRANDS=--:15;IMPRECISE;CIPOS=-444,29;CIEND=-408,25;CIPOS95=-73,29;CIEND95=-104,25;MATEID=46894_1;EVENT=46894;SECONDARY;SU=15;PE=15;SR=0;ALG=PROD;AF=6.839e-05;NSAMP=2;MSQ=61.77;AC=2;AN=29246;NFAM=2
chr17	21033538	76345_2	N	]chr4:53421515]N	806.92	LOW	SVTYPE=BND;POS=21033538;STRANDS=+-:146;CIPOS=-3,2;CIEND=-3,2;CIPOS95=0,0;CIEND95=0,0;MATEID=76345_1;EVENT=76345;SECONDARY;SU=146;PE=64;SR=82;ALG=PROD;AF=0.0002735;NSAMP=8;MSQ=94.3;AC=8;AN=29246;NFAM=8
chr17	21033541	46622_2	N	N]chr2:223421639]	54.48	LOW	SVTYPE=BND;POS=21033541;STRANDS=++:10;IMPRECISE;CIPOS=-29,485;CIEND=-30,468;CIPOS95=-29,137;CIEND95=-30,135;MATEID=46622_1;EVENT=46622;SECONDARY;SU=10;PE=10;SR=0;ALG=PROD;AF=6.839e-05;NSAMP=2;MSQ=27.23;AC=2;AN=29246;NFAM=2
chr17	21033542	33545_2	N	N[chr14:100385081[	1895.51	LOW	SVTYPE=BND;POS=21033542;STRANDS=-+:158;CIPOS=-3,2;CIEND=-4,2;CIPOS95=0,0;CIEND95=0,0;MATEID=33545_1;EVENT=33545;SECONDARY;SU=158;PE=72;SR=86;ALG=PROD;AF=0.0003077;NSAMP=9;MSQ=183.63;AC=9;AN=29246;NFAM=9
chr17	21038506	38356_1	N	]chr18:24323408]N	533671	LOW	SVTYPE=BND;POS=21038506;STRANDS=-+:4833;CIPOS=0,0;CIEND=0,0;CIPOS95=0,0;CIEND95=0,0;MATEID=38356_2;EVENT=38356;SU=4833;PE=1;SR=4832;ALG=PROD;AF=0.1852;NSAMP=5417;MSQ=66.67;AC=5417;AN=29246;NFAM=5196
chr17	21038689	35386_2	N	N[chr15:58853824[	38.89	LOW	SVTYPE=BND;POS=21038689;STRANDS=-+:4;IMPRECISE;CIPOS=-9,8;CIEND=-10,8;CIPOS95=0,0;CIEND95=-1,0;MATEID=35386_1;EVENT=35386;SECONDARY;SU=4;PE=0;SR=4;ALG=PROD;AF=3.419e-05;NSAMP=1;MSQ=38.89;AC=1;AN=29246;NFAM=1
chr17	21039112	235765	N	<DEL>	356.49	PASS	SVTYPE=DEL;POS=21039112;SVLEN=-103;END=21039215;STRANDS=+-:10;CIPOS=-26,25;CIEND=-28,28;CIPOS95=0,0;CIEND95=0,0;SU=10;PE=0;SR=10;ALG=PROD;AF=6.839e-05;NSAMP=2;MSQ=152.8;AC=2;AN=29246;NFAM=1
chr17	21042610	235766_1	N	N[chr17:21043138[	410.12	LOW	SVTYPE=BND;POS=21042610;STRANDS=+-:22;CIPOS=-9,8;CIEND=-9,8;CIPOS95=0,0;CIEND95=0,0;MATEID=235766_2;EVENT=235766;SU=22;PE=0;SR=22;ALG=PROD;AF=0.0001368;NSAMP=4;MSQ=23.33;RECLASSIFIED;AC=4;AN=29246;NFAM=4
chr17	21043138	235766_2	N	]chr17:21042610]N	410.12	LOW	SVTYPE=BND;POS=21042610;STRANDS=+-:22;CIPOS=-9,8;CIEND=-9,8;CIPOS95=0,0;CIEND95=0,0;MATEID=235766_1;EVENT=235766;SECONDARY;SU=22;PE=0;SR=22;ALG=PROD;AF=0.0001368;NSAMP=4;MSQ=23.33;RECLASSIFIED;AC=4;AN=29246;NFAM=4
chr17	21045826	235767_1	N	N[chr17:21046108[	707.16	LOW	SVTYPE=BND;POS=21045826;STRANDS=+-:19;CIPOS=-23,22;CIEND=-30,29;CIPOS95=0,0;CIEND95=0,0;MATEID=235767_2;EVENT=235767;SU=19;PE=4;SR=15;ALG=PROD;AF=0.0002052;NSAMP=6;MSQ=117.17;RECLASSIFIED;AC=6;AN=29246;NFAM=6
chr17	21046108	235767_2	N	]chr17:21045826]N	707.16	LOW	SVTYPE=BND;POS=21045826;STRANDS=+-:19;CIPOS=-30,29;CIEND=-23,22;CIPOS95=0,0;CIEND95=0,0;MATEID=235767_1;EVENT=235767;SECONDARY;SU=19;PE=4;SR=15;ALG=PROD;AF=0.0002052;NSAMP=6;MSQ=117.17;RECLASSIFIED;AC=6;AN=29246;NFAM=6
chr17	21047769	235768	N	<DEL>	197.82	PASS	SVTYPE=DEL;POS=21047769;SVLEN=-9199;END=21056968;STRANDS=+-:8;IMPRECISE;CIPOS=-10,278;CIEND=-275,9;CIPOS95=-3,49;CIEND95=-73,2;SU=8;PE=8;SR=0;ALG=PROD;AF=3.419e-05;NSAMP=1;MSQ=197.82;AC=1;AN=29246;NFAM=1
chr17	21049058	235769_1	N	N[chr17:21050706[	80601.6	LOW	SVTYPE=BND;POS=21049058;STRANDS=+-:6;IMPRECISE;CIPOS=-10,535;CIEND=-520,9;CIPOS95=0,120;CIEND95=-100,1;MATEID=235769_2;EVENT=235769;SU=6;PE=6;SR=0;ALG=PROD;AF=0.05782;NSAMP=1691;MSQ=23.18;RECLASSIFIED;AC=1691;AN=29246;NFAM=1610
chr17	21050706	235769_2	N	]chr17:21049058]N	80601.6	LOW	SVTYPE=BND;POS=21049058;STRANDS=+-:6;IMPRECISE;CIPOS=-520,9;CIEND=-10,535;CIPOS95=-100,1;CIEND95=0,120;MATEID=235769_1;EVENT=235769;SECONDARY;SU=6;PE=6;SR=0;ALG=PROD;AF=0.05782;NSAMP=1691;MSQ=23.18;RECLASSIFIED;AC=1691;AN=29246;NFAM=1610
chr17	21052824	235770	N	<DEL>	851.78	PASS	SVTYPE=DEL;POS=21052824;SVLEN=-285;END=21053109;STRANDS=+-:21;CIPOS=-24,22;CIEND=-23,22;CIPOS95=0,0;CIEND95=0,0;SU=21;PE=2;SR=19;ALG=PROD;AF=6.839e-05;NSAMP=2;MSQ=420.97;AC=2;AN=29246;NFAM=2
chr17	21054515	235771	N	<DEL>	494.58	PASS	SVTYPE=DEL;POS=21054515;SVLEN=-8198;END=21062713;STRANDS=+-:17;CIPOS=-5,5;CIEND=-7,2;CIPOS95=0,0;CIEND95=0,0;SU=17;PE=12;SR=5;ALG=PROD;AF=3.419e-05;NSAMP=1;MSQ=494.58;AC=1;AN=29246;NFAM=1
chr17	21059710	20574_2	N	N[chr10:21354036[	1563.01	LOW	SVTYPE=BND;POS=21059710;STRANDS=-+:12;CIPOS=-29,28;CIEND=-29,28;CIPOS95=0,0;CIEND95=0,0;MATEID=20574_1;EVENT=20574;SECONDARY;SU=12;PE=0;SR=12;ALG=PROD;AF=0.002017;NSAMP=59;MSQ=20.79;AC=59;AN=29246;NFAM=59
chr17	21084268	235773	N	<DEL>	1234.61	PASS	SVTYPE=DEL;POS=21084268;SVLEN=-5386;END=21089654;STRANDS=+-:57;CIPOS=-23,22;CIEND=-23,21;CIPOS95=0,0;CIEND95=0,0;SU=57;PE=37;SR=20;ALG=PROD;AF=6.839e-05;NSAMP=2;MSQ=465.99;AC=2;AN=29246;NFAM=2
chr17	21091746	235774_1	N	N[chr17:21092030[	44.95	LOW	SVTYPE=BND;POS=21091746;STRANDS=+-:4;CIPOS=-9,8;CIEND=-9,8;CIPOS95=0,0;CIEND95=0,0;MATEID=235774_2;EVENT=235774;SU=4;PE=0;SR=4;ALG=PROD;AF=0.0001368;NSAMP=4;MSQ=7.71;RECLASSIFIED;AC=4;AN=29246;NFAM=4
chr17	21092030	235774_2	N	]chr17:21091746]N	44.95	LOW	SVTYPE=BND;POS=21091746;STRANDS=+-:4;CIPOS=-9,8;CIEND=-9,8;CIPOS95=0,0;CIEND95=0,0;MATEID=235774_1;EVENT=235774;SECONDARY;SU=4;PE=0;SR=4;ALG=PROD;AF=0.0001368;NSAMP=4;MSQ=7.71;RECLASSIFIED;AC=4;AN=29246;NFAM=4
chr17	21092728	235775	N	<DEL>	65.88	PASS	SVTYPE=DEL;POS=21092728;SVLEN=-13333;END=21106061;STRANDS=+-:5;IMPRECISE;CIPOS=-10,390;CIEND=-376,9;CIPOS95=-2,104;CIEND95=-119,2;SU=5;PE=5;SR=0;ALG=PROD;AF=3.419e-05;NSAMP=1;MSQ=65.88;AC=1;AN=29246;NFAM=1
chr17	21093737	235776_1	N	N[chr17:21094044[	54.68	LOW	SVTYPE=BND;POS=21093737;STRANDS=+-:4;CIPOS=-9,8;CIEND=-9,8;CIPOS95=0,0;CIEND95=0,0;MATEID=235776_2;EVENT=235776;SU=4;PE=0;SR=4;ALG=PROD;AF=0.0001368;NSAMP=4;MSQ=9.46;RECLASSIFIED;AC=4;AN=29246;NFAM=4
chr17	21094044	235776_2	N	]chr17:21093737]N	54.68	LOW	SVTYPE=BND;POS=21093737;STRANDS=+-:4;CIPOS=-9,8;CIEND=-9,8;CIPOS95=0,0;CIEND95=0,0;MATEID=235776_1;EVENT=235776;SECONDARY;SU=4;PE=0;SR=4;ALG=PROD;AF=0.0001368;NSAMP=4;MSQ=9.46;RECLASSIFIED;AC=4;AN=29246;NFAM=4
chr17	21096304	485511_1	N	]chr17:21102905]N	1722.79	LOW	SVTYPE=BND;POS=21096304;STRANDS=-+:173;IMPRECISE;CIPOS=-186,13;CIEND=-18,210;CIPOS95=-4,4;CIEND95=-4,4;MATEID=485511_2;EVENT=485511;SU=173;PE=173;SR=0;ALG=PROD;AF=0.0001026;NSAMP=3;MSQ=122.26;RECLASSIFIED;AC=3;AN=29246;NFAM=3
chr17	21097479	235777	N	<DEL>	1336.57	PASS	SVTYPE=DEL;POS=21097479;SVLEN=-2626;END=21100105;STRANDS=+-:50;IMPRECISE;CIPOS=-10,264;CIEND=-306,9;CIPOS95=-10,14;CIEND95=-19,9;SU=50;PE=50;SR=0;ALG=PROD;AF=0.0001368;NSAMP=4;MSQ=268.2;AC=4;AN=29246;NFAM=4
chr17	21100071	485512	N	<DUP>	9069.67	PASS	SVTYPE=DUP;POS=21100071;SVLEN=14306;END=21114377;STRANDS=-+:1036;IMPRECISE;CIPOS=-125,9;CIEND=-13,140;CIPOS95=-1,1;CIEND95=-3,3;SU=1036;PE=1036;SR=0;ALG=PROD;AF=0.001573;NSAMP=45;MSQ=72.46;AC=46;AN=29246;NFAM=44
chr17	21100419	235778_1	N	N[chr17:21101595[	9231.96	LOW	SVTYPE=BND;POS=21100419;STRANDS=+-:265;IMPRECISE;CIPOS=-51,439;CIEND=-279,49;CIPOS95=-38,38;CIEND95=-73,49;MATEID=235778_2;EVENT=235778;SU=265;PE=235;SR=30;ALG=SUM;AF=0.001197;NSAMP=35;MSQ=245.46;RECLASSIFIED;AC=35;AN=29246;NFAM=35
chr17	21101595	235778_2	N	]chr17:21100419]N	9231.96	LOW	SVTYPE=BND;POS=21100419;STRANDS=+-:265;IMPRECISE;CIPOS=-279,49;CIEND=-51,439;CIPOS95=-73,49;CIEND95=-38,38;MATEID=235778_1;EVENT=235778;SECONDARY;SU=265;PE=235;SR=30;ALG=SUM;AF=0.001197;NSAMP=35;MSQ=245.46;RECLASSIFIED;AC=35;AN=29246;NFAM=35
chr17	21102905	485511_2	N	N[chr17:21096304[	1722.79	LOW	SVTYPE=BND;POS=21096304;STRANDS=-+:173;IMPRECISE;CIPOS=-18,210;CIEND=-186,13;CIPOS95=-4,4;CIEND95=-4,4;MATEID=485511_1;EVENT=485511;SECONDARY;SU=173;PE=173;SR=0;ALG=PROD;AF=0.0001026;NSAMP=3;MSQ=122.26;RECLASSIFIED;AC=3;AN=29246;NFAM=3
chr17	21111185	235780_1	N	N[chr17:21111480[	67.02	LOW	SVTYPE=BND;POS=21111185;STRANDS=+-:5;CIPOS=-10,9;CIEND=-10,9;CIPOS95=0,0;CIEND95=0,0;MATEID=235780_2;EVENT=235780;SU=5;PE=0;SR=5;ALG=PROD;AF=3.419e-05;NSAMP=1;MSQ=14.92;RECLASSIFIED;AC=1;AN=29246;NFAM=1
chr17	21111202	485513	N	<DUP>	220.81	PASS	SVTYPE=DUP;POS=21111202;SVLEN=191844;END=21303046;STRANDS=-+:26;CIPOS=-10,8;CIEND=-10,9;CIPOS95=0,0;CIEND95=0,0;SU=26;PE=16;SR=10;ALG=PROD;AF=3.419e-05;NSAMP=1;MSQ=220.74;AC=1;AN=29246;NFAM=1
chr17	21111480	235780_2	N	]chr17:21111185]N	67.02	LOW	SVTYPE=BND;POS=21111185;STRANDS=+-:5;CIPOS=-10,9;CIEND=-10,9;CIPOS95=0,0;CIEND95=0,0;MATEID=235780_1;EVENT=235780;SECONDARY;SU=5;PE=0;SR=5;ALG=PROD;AF=3.419e-05;NSAMP=1;MSQ=14.92;RECLASSIFIED;AC=1;AN=29246;NFAM=1
chr17	21112655	567908	N	<INV>	9.43	LOW	SVTYPE=INV;POS=21112655;SVLEN=523;END=21113178;STRANDS=++:3,--:1;IMPRECISE;CIPOS=-10,36;CIEND=-10,50;CIPOS95=0,27;CIEND95=-1,39;SU=4;PE=4;SR=0;ALG=PROD;AF=3.419e-05;NSAMP=1;MSQ=9.3;AC=1;AN=29246;NFAM=1
chr17	21117723	35387_2	N	[chr15:75187958[N	277.29	LOW	SVTYPE=BND;POS=21117723;STRANDS=--:4;CIPOS=-9,8;CIEND=-9,8;CIPOS95=0,0;CIEND95=0,0;MATEID=35387_1;EVENT=35387;SECONDARY;SU=4;PE=0;SR=4;ALG=PROD;AF=0.0002393;NSAMP=7;MSQ=37.15;AC=7;AN=29246;NFAM=7
chr17	21119431	485514	N	<DUP>	188	PASS	SVTYPE=DUP;POS=21119431;SVLEN=132822;END=21252253;STRANDS=-+:16;IMPRECISE;CIPOS=-10,9;CIEND=-10,9;CIPOS95=-1,0;CIEND95=-1,1;SU=16;PE=14;SR=2;ALG=PROD;AF=3.419e-05;NSAMP=1;MSQ=185.35;AC=1;AN=29246;NFAM=1
chr17	21128234	235781_1	N	N[chr17:21128636[	3056.15	LOW	SVTYPE=BND;POS=21128234;STRANDS=+-:59;CIPOS=-10,4;CIEND=-10,9;CIPOS95=0,0;CIEND95=0,0;MATEID=235781_2;EVENT=235781;SU=59;PE=15;SR=44;ALG=PROD;AF=0.0004445;NSAMP=13;MSQ=163.97;RECLASSIFIED;AC=13;AN=29246;NFAM=13
chr17	21128636	235781_2	N	]chr17:21128234]N	3056.15	LOW	SVTYPE=BND;POS=21128234;STRANDS=+-:59;CIPOS=-10,9;CIEND=-10,4;CIPOS95=0,0;CIEND95=0,0;MATEID=235781_1;EVENT=235781;SECONDARY;SU=59;PE=15;SR=44;ALG=PROD;AF=0.0004445;NSAMP=13;MSQ=163.97;RECLASSIFIED;AC=13;AN=29246;NFAM=13
chr17	21136031	567909_1	N	N]chr17:21139457]	392.5	PASS	SVTYPE=BND;POS=21136031;STRANDS=++:21;CIPOS=-10,9;CIEND=-4,3;CIPOS95=0,0;CIEND95=0,0;MATEID=567909_2;EVENT=567909;SU=21;PE=13;SR=8;ALG=PROD;AF=3.419e-05;NSAMP=1;MSQ=392.5;AC=1;AN=29246;NFAM=1
chr17	21136274	235782	N	<DEL>	149.72	PASS	SVTYPE=DEL;POS=21136274;SVLEN=-3335;END=21139609;STRANDS=+-:7;IMPRECISE;CIPOS=-10,429;CIEND=-388,9;CIPOS95=-2,98;CIEND95=-128,0;SU=7;PE=7;SR=0;ALG=PROD;AF=3.419e-05;NSAMP=1;MSQ=149.72;AC=1;AN=29246;NFAM=1
chr17	21137681	235783	N	<DEL>	371.46	PASS	SVTYPE=DEL;POS=21137681;SVLEN=-5397;END=21143078;STRANDS=+-:20;IMPRECISE;CIPOS=-10,211;CIEND=-241,9;CIPOS95=-1,60;CIEND95=-31,3;SU=20;PE=20;SR=0;ALG=PROD;AF=3.419e-05;NSAMP=1;MSQ=371.46;AC=1;AN=29246;NFAM=1
chr17	21138067	35388_2	N	[chr15:20297729[N	24.36	LOW	SVTYPE=BND;POS=21138067;STRANDS=--:5;IMPRECISE;CIPOS=-693,5;CIEND=-509,9;CIPOS95=-149,0;CIEND95=-123,2;MATEID=35388_1;EVENT=35388;SECONDARY;SU=5;PE=5;SR=0;ALG=PROD;AF=6.839e-05;NSAMP=2;MSQ=7.02;AC=2;AN=29246;NFAM=2
chr17	21138102	28103_2	N	]chr12:8350933]N	565.58	LOW	SVTYPE=BND;POS=21138102;STRANDS=+-:23;IMPRECISE;CIPOS=-30,29;CIEND=-11,28;CIPOS95=0,0;CIEND95=-1,1;MATEID=28103_1;EVENT=28103;SECONDARY;SU=23;PE=18;SR=5;ALG=PROD;AF=0.0008548;NSAMP=25;MSQ=14.06;AC=25;AN=29246;NFAM=25
chr17	21138102	28270_2	N	N[chr12:116119839[	243.99	LOW	SVTYPE=BND;POS=21138102;STRANDS=-+:8;CIPOS=-29,28;CIEND=-28,28;CIPOS95=0,0;CIEND95=0,0;MATEID=28270_1;EVENT=28270;SECONDARY;SU=8;PE=0;SR=8;ALG=PROD;AF=0.0001026;NSAMP=3;MSQ=32.85;AC=3;AN=29246;NFAM=3
chr17	21139137	567910_1	N	[chr17:21145081[N	224.49	LOW	SVTYPE=BND;POS=21139137;STRANDS=--:12;IMPRECISE;CIPOS=-398,3;CIEND=-316,9;CIPOS95=-93,0;CIEND95=-47,3;MATEID=567910_2;EVENT=567910;SU=12;PE=12;SR=0;ALG=PROD;AF=3.419e-05;NSAMP=1;MSQ=224.49;AC=1;AN=29246;NFAM=1
chr17	21139457	567909_2	N	N]chr17:21136031]	392.5	PASS	SVTYPE=BND;POS=21139457;STRANDS=++:21;CIPOS=-4,3;CIEND=-10,9;CIPOS95=0,0;CIEND95=0,0;MATEID=567909_1;EVENT=567909;SECONDARY;SU=21;PE=13;SR=8;ALG=PROD;AF=3.419e-05;NSAMP=1;MSQ=392.5;AC=1;AN=29246;NFAM=1
chr17	21145081	567910_2	N	[chr17:21139137[N	224.49	LOW	SVTYPE=BND;POS=21145081;STRANDS=--:12;IMPRECISE;CIPOS=-316,9;CIEND=-398,3;CIPOS95=-47,3;CIEND95=-93,0;MATEID=567910_1;EVENT=567910;SECONDARY;SU=12;PE=12;SR=0;ALG=PROD;AF=3.419e-05;NSAMP=1;MSQ=224.49;AC=1;AN=29246;NFAM=1
chr17	21159391	235785_1	N	N[chr17:77195735[	17.85	LOW	SVTYPE=BND;POS=21159391;STRANDS=+-:4;CIPOS=-9,8;CIEND=-9,8;CIPOS95=0,0;CIEND95=0,0;MATEID=235785_2;EVENT=235785;SU=4;PE=0;SR=4;ALG=PROD;AF=3.419e-05;NSAMP=1;MSQ=17.85;RECLASSIFIED;AC=1;AN=29246;NFAM=1
chr17	21180828	39388_1	N	]chrX:66812159]N	3477.06	LOW	SVTYPE=BND;POS=21180828;STRANDS=-+:158;CIPOS=-5,4;CIEND=-5,4;CIPOS95=0,0;CIEND95=0,0;MATEID=39388_2;EVENT=39388;SU=158;PE=0;SR=158;ALG=PROD;AF=0.003351;NSAMP=98;MSQ=29.59;AC=98;AN=29246;NFAM=97
chr17	21185566	235787_1	N	N[chr17:21185634[	1603.76	PASS	SVTYPE=BND;POS=21185566;STRANDS=+-:60;CIPOS=-24,23;CIEND=-22,23;CIPOS95=0,0;CIEND95=0,0;MATEID=235787_2;EVENT=235787;SU=60;PE=1;SR=59;ALG=PROD;AF=0.000171;NSAMP=5;MSQ=320.74;RECLASSIFIED;AC=5;AN=29246;NFAM=5
chr17	21185634	235787_2	N	]chr17:21185566]N	1603.76	PASS	SVTYPE=BND;POS=21185566;STRANDS=+-:60;CIPOS=-22,23;CIEND=-24,23;CIPOS95=0,0;CIEND95=0,0;MATEID=235787_1;EVENT=235787;SECONDARY;SU=60;PE=1;SR=59;ALG=PROD;AF=0.000171;NSAMP=5;MSQ=320.74;RECLASSIFIED;AC=5;AN=29246;NFAM=5
chr17	21191397	235788_1	N	N[chr17:21241382[	181.96	LOW	SVTYPE=BND;POS=21191397;STRANDS=+-:16;IMPRECISE;CIPOS=-10,9;CIEND=-10,3;CIPOS95=-1,1;CIEND95=-1,0;MATEID=235788_2;EVENT=235788;SU=16;PE=13;SR=3;ALG=PROD;AF=3.419e-05;NSAMP=1;MSQ=181.96;RECLASSIFIED;AC=1;AN=29246;NFAM=1
chr17	21203876	235789	N	<DEL>	131702	PASS	SVTYPE=DEL;POS=21203876;SVLEN=-4349;END=21208225;STRANDS=+-:5343;CIPOS=0,0;CIEND=0,0;CIPOS95=0,0;CIEND95=0,0;SU=5343;PE=3652;SR=1691;ALG=PROD;AF=0.005197;NSAMP=151;MSQ=468.67;AC=152;AN=29246;NFAM=143
chr17	21207451	235790_1	N	N[chr17:21207786[	156.65	LOW	SVTYPE=BND;POS=21207451;STRANDS=+-:4;IMPRECISE;CIPOS=-3,9;CIEND=-9,8;CIPOS95=0,1;CIEND95=0,0;MATEID=235790_2;EVENT=235790;SU=4;PE=0;SR=4;ALG=PROD;AF=0.0003077;NSAMP=9;MSQ=9.91;RECLASSIFIED;AC=9;AN=29246;NFAM=9
chr17	21207786	235790_2	N	]chr17:21207451]N	156.65	LOW	SVTYPE=BND;POS=21207451;STRANDS=+-:4;IMPRECISE;CIPOS=-9,8;CIEND=-3,9;CIPOS95=0,0;CIEND95=0,1;MATEID=235790_1;EVENT=235790;SECONDARY;SU=4;PE=0;SR=4;ALG=PROD;AF=0.0003077;NSAMP=9;MSQ=9.91;RECLASSIFIED;AC=9;AN=29246;NFAM=9
chr17	21216837	235791	N	<DEL>	173.83	PASS	SVTYPE=DEL;POS=21216837;SVLEN=-123;END=21216960;STRANDS=+-:8;CIPOS=-6,4;CIEND=-5,4;CIPOS95=0,0;CIEND95=0,0;SU=8;PE=1;SR=7;ALG=PROD;AF=3.419e-05;NSAMP=1;MSQ=173.83;AC=1;AN=29246;NFAM=1
chr17	21229730	39255_1	N	N]chrX:11713315]	24797.3	LOW	SVTYPE=BND;POS=21229730;STRANDS=++:7;IMPRECISE;CIPOS=-30,430;CIEND=-25,552;CIPOS95=-30,99;CIEND95=-25,204;MATEID=39255_2;EVENT=39255;SU=7;PE=7;SR=0;ALG=PROD;AF=0.01607;NSAMP=470;MSQ=35.09;AC=470;AN=29246;NFAM=465
chr17	21235767	235793_1	N	N[chr17:21235830[	172.72	LOW	SVTYPE=BND;POS=21235767;STRANDS=+-:5;IMPRECISE;CIPOS=-10,9;CIEND=-6,9;CIPOS95=0,0;CIEND95=0,3;MATEID=235793_2;EVENT=235793;SU=5;PE=0;SR=5;ALG=PROD;AF=3.419e-05;NSAMP=1;MSQ=164.75;RECLASSIFIED;AC=1;AN=29246;NFAM=1
chr17	21235830	235793_2	N	]chr17:21235767]N	172.72	LOW	SVTYPE=BND;POS=21235767;STRANDS=+-:5;IMPRECISE;CIPOS=-6,9;CIEND=-10,9;CIPOS95=0,3;CIEND95=0,0;MATEID=235793_1;EVENT=235793;SECONDARY;SU=5;PE=0;SR=5;ALG=PROD;AF=3.419e-05;NSAMP=1;MSQ=164.75;RECLASSIFIED;AC=1;AN=29246;NFAM=1
chr17	21241382	235788_2	N	]chr17:21191397]N	181.96	LOW	SVTYPE=BND;POS=21191397;STRANDS=+-:16;IMPRECISE;CIPOS=-10,3;CIEND=-10,9;CIPOS95=-1,0;CIEND95=-1,1;MATEID=235788_1;EVENT=235788;SECONDARY;SU=16;PE=13;SR=3;ALG=PROD;AF=3.419e-05;NSAMP=1;MSQ=181.96;RECLASSIFIED;AC=1;AN=29246;NFAM=1
chr17	21252981	235794_1	N	N[chr17:21253059[	1257.15	LOW	SVTYPE=BND;POS=21252981;STRANDS=+-:7;CIPOS=-5,4;CIEND=-5,4;CIPOS95=0,0;CIEND95=0,0;MATEID=235794_2;EVENT=235794;SU=7;PE=0;SR=7;ALG=PROD;AF=3.427e-05;NSAMP=1;MSQ=149.85;RECLASSIFIED;AC=1;AN=29176;NFAM=1
chr17	21253059	235794_2	N	]chr17:21252981]N	1257.15	LOW	SVTYPE=BND;POS=21252981;STRANDS=+-:7;CIPOS=-5,4;CIEND=-5,4;CIPOS95=0,0;CIEND95=0,0;MATEID=235794_1;EVENT=235794;SECONDARY;SU=7;PE=0;SR=7;ALG=PROD;AF=3.427e-05;NSAMP=1;MSQ=149.85;RECLASSIFIED;AC=1;AN=29176;NFAM=1
chr17	21253885	235795	N	<DEL>	1432.37	PASS	SVTYPE=DEL;POS=21253885;SVLEN=-1185;END=21255070;STRANDS=+-:67;CIPOS=-24,23;CIEND=-23,21;CIPOS95=0,0;CIEND95=0,0;SU=67;PE=41;SR=26;ALG=PROD;AF=0.0001026;NSAMP=3;MSQ=477.46;AC=3;AN=29246;NFAM=3
chr17	21260521	235796_1	N	N[chr17:21260922[	2982.02	LOW	SVTYPE=BND;POS=21260521;STRANDS=+-:161;CIPOS=-5,6;CIEND=-5,6;CIPOS95=0,0;CIEND95=0,0;MATEID=235796_2;EVENT=235796;SU=161;PE=0;SR=161;ALG=PROD;AF=0.002599;NSAMP=76;MSQ=33.21;RECLASSIFIED;AC=76;AN=29246;NFAM=76
chr17	21260922	235796_2	N	]chr17:21260521]N	2982.02	LOW	SVTYPE=BND;POS=21260521;STRANDS=+-:161;CIPOS=-5,6;CIEND=-5,6;CIPOS95=0,0;CIEND95=0,0;MATEID=235796_1;EVENT=235796;SECONDARY;SU=161;PE=0;SR=161;ALG=PROD;AF=0.002599;NSAMP=76;MSQ=33.21;RECLASSIFIED;AC=76;AN=29246;NFAM=76
chr17	21266383	235797	N	<DEL>	1174.63	PASS	SVTYPE=DEL;POS=21266383;SVLEN=-1273;END=21267656;STRANDS=+-:38;CIPOS=-30,29;CIEND=-27,23;CIPOS95=0,0;CIEND95=0,0;SU=38;PE=30;SR=8;ALG=PROD;AF=6.839e-05;NSAMP=2;MSQ=587.32;AC=2;AN=29246;NFAM=2
chr17	21279725	235798_1	N	N[chr17:21279784[	959.25	LOW	SVTYPE=BND;POS=21279725;STRANDS=+-:33;CIPOS=-6,5;CIEND=-6,5;CIPOS95=0,0;CIEND95=0,0;MATEID=235798_2;EVENT=235798;SU=33;PE=0;SR=33;ALG=PROD;AF=0.000171;NSAMP=5;MSQ=151.06;RECLASSIFIED;AC=5;AN=29246;NFAM=5
chr17	21279784	235798_2	N	]chr17:21279725]N	959.25	LOW	SVTYPE=BND;POS=21279725;STRANDS=+-:33;CIPOS=-6,5;CIEND=-6,5;CIPOS95=0,0;CIEND95=0,0;MATEID=235798_1;EVENT=235798;SECONDARY;SU=33;PE=0;SR=33;ALG=PROD;AF=0.000171;NSAMP=5;MSQ=151.06;RECLASSIFIED;AC=5;AN=29246;NFAM=5
chr17	21284322	235799	N	<DEL>	374.85	PASS	SVTYPE=DEL;POS=21284322;SVLEN=-69;END=21284391;STRANDS=+-:13;CIPOS=-10,9;CIEND=-10,9;CIPOS95=0,0;CIEND95=0,0;SU=13;PE=0;SR=13;ALG=PROD;AF=3.419e-05;NSAMP=1;MSQ=374.66;AC=1;AN=29246;NFAM=1
chr17	21291287	235801_1	N	N[chr17:21291378[	7.98802e+06	PASS	SVTYPE=BND;POS=21291287;STRANDS=+-:142738;CIPOS=0,0;CIEND=0,0;CIPOS95=0,0;CIEND95=0,0;MATEID=235801_2;EVENT=235801;SU=142738;PE=914;SR=141824;AF=0.4988;NSAMP=14589;MSQ=328.13;RECLASSIFIED;AC=14589;AN=29246;NFAM=13469
chr17	21291347	39545_1	N	[chrX:139054862[N	209.13	LOW	SVTYPE=BND;POS=21291347;STRANDS=--:46;CIPOS=-9,8;CIEND=-9,8;CIPOS95=0,0;CIEND95=0,0;MATEID=39545_2;EVENT=39545;SU=46;PE=0;SR=46;ALG=PROD;AF=0.0003761;NSAMP=11;MSQ=13.01;AC=11;AN=29246;NFAM=11
chr17	21291378	235801_2	N	]chr17:21291287]N	7.98802e+06	PASS	SVTYPE=BND;POS=21291287;STRANDS=+-:142738;CIPOS=0,0;CIEND=0,0;CIPOS95=0,0;CIEND95=0,0;MATEID=235801_1;EVENT=235801;SECONDARY;SU=142738;PE=914;SR=141824;AF=0.4988;NSAMP=14589;MSQ=328.13;RECLASSIFIED;AC=14589;AN=29246;NFAM=13469
chr17	21291378	24649_2	N	N]chr11:70196432]	208.26	LOW	SVTYPE=BND;POS=21291378;STRANDS=++:11;CIPOS=-25,24;CIEND=-25,24;CIPOS95=0,0;CIEND95=0,0;MATEID=24649_1;EVENT=24649;SECONDARY;SU=11;PE=0;SR=11;ALG=PROD;AF=0.0002052;NSAMP=6;MSQ=33.33;AC=6;AN=29246;NFAM=5
chr17	21291379	39611_1	N	]chrY:16825792]N	2.60272e+06	LOW	SVTYPE=BND;POS=21291379;STRANDS=-+:6;CIPOS=-6,5;CIEND=-6,5;CIPOS95=0,0;CIEND95=0,0;MATEID=39611_2;EVENT=39611;SU=6;PE=0;SR=6;ALG=PROD;AF=0.4727;NSAMP=13826;MSQ=113.09;AC=13826;AN=29246;NFAM=12778
chr17	21292613	28104_2	N	]chr12:118171639]N	263.81	LOW	SVTYPE=BND;POS=21292613;STRANDS=+-:101;CIPOS=-9,9;CIEND=-4,8;CIPOS95=0,0;CIEND95=0,0;MATEID=28104_1;EVENT=28104;SECONDARY;SU=101;PE=59;SR=42;ALG=PROD;AF=0.0004445;NSAMP=13;MSQ=19.03;AC=13;AN=29246;NFAM=13
chr17	21294959	235802_1	N	N[chr17:21295095[	161.58	LOW	SVTYPE=BND;POS=21294959;STRANDS=+-:8;CIPOS=-10,9;CIEND=-10,9;CIPOS95=0,0;CIEND95=0,0;MATEID=235802_2;EVENT=235802;SU=8;PE=0;SR=8;ALG=PROD;AF=3.419e-05;NSAMP=1;MSQ=161.55;RECLASSIFIED;AC=1;AN=29246;NFAM=1
chr17	21295095	235802_2	N	]chr17:21294959]N	161.58	LOW	SVTYPE=BND;POS=21294959;STRANDS=+-:8;CIPOS=-10,9;CIEND=-10,9;CIPOS95=0,0;CIEND95=0,0;MATEID=235802_1;EVENT=235802;SECONDARY;SU=8;PE=0;SR=8;ALG=PROD;AF=3.419e-05;NSAMP=1;MSQ=161.55;RECLASSIFIED;AC=1;AN=29246;NFAM=1
chr17	21298159	235803_1	N	N[chr17:21298228[	101.53	LOW	SVTYPE=BND;POS=21298159;STRANDS=+-:6;CIPOS=-6,5;CIEND=-6,5;CIPOS95=0,0;CIEND95=0,0;MATEID=235803_2;EVENT=235803;SU=6;PE=0;SR=6;ALG=PROD;AF=3.419e-05;NSAMP=1;MSQ=101.5;RECLASSIFIED;AC=1;AN=29246;NFAM=1
chr17	21298228	235803_2	N	]chr17:21298159]N	101.53	LOW	SVTYPE=BND;POS=21298159;STRANDS=+-:6;CIPOS=-6,5;CIEND=-6,5;CIPOS95=0,0;CIEND95=0,0;MATEID=235803_1;EVENT=235803;SECONDARY;SU=6;PE=0;SR=6;ALG=PROD;AF=3.419e-05;NSAMP=1;MSQ=101.5;RECLASSIFIED;AC=1;AN=29246;NFAM=1
chr17	21303683	235804	N	<DEL>	424.48	PASS	SVTYPE=DEL;POS=21303683;SVLEN=-600;END=21304283;STRANDS=+-:31;CIPOS=-3,1;CIEND=-10,8;CIPOS95=0,0;CIEND95=0,0;SU=31;PE=17;SR=14;ALG=PROD;AF=3.42e-05;NSAMP=1;MSQ=424.48;AC=1;AN=29238;NFAM=1
chr17	21304600	567912_1	N	N]chr17:21783398]	23.75	LOW	SVTYPE=BND;POS=21304600;STRANDS=++:6;IMPRECISE;CIPOS=-10,339;CIEND=-10,358;CIPOS95=-1,96;CIEND95=-1,103;MATEID=567912_2;EVENT=567912;SU=6;PE=6;SR=0;ALG=PROD;AF=3.419e-05;NSAMP=1;MSQ=23.75;AC=1;AN=29246;NFAM=1
chr17	21304738	567911_1	N	[chr17:21783153[N	150.27	LOW	SVTYPE=BND;POS=21304738;STRANDS=--:29;IMPRECISE;CIPOS=-417,29;CIEND=-228,47;CIPOS95=-46,29;CIEND95=-26,26;MATEID=567911_2;EVENT=567911;SU=29;PE=29;SR=0;ALG=PROD;AF=0.0002052;NSAMP=6;MSQ=18.52;AC=6;AN=29246;NFAM=6
chr17	21307029	567922_1	N	[chr17:21780536[N	18975.8	LOW	SVTYPE=BND;POS=21307029;STRANDS=--:11;IMPRECISE;CIPOS=-107,49;CIEND=-147,49;CIPOS95=-26,26;CIEND95=-34,34;MATEID=567922_2;EVENT=567922;SU=11;PE=11;SR=0;ALG=PROD;AF=0.01053;NSAMP=308;MSQ=55.06;AC=308;AN=29246;NFAM=306
chr17	21307032	567915	N	<INV>	43686.2	LOW	SVTYPE=INV;POS=21307032;SVLEN=473594;END=21780626;STRANDS=++:94,--:2741;IMPRECISE;CIPOS=-580,391;CIEND=-663,729;CIPOS95=-249,249;CIEND95=-126,126;SU=2835;PE=2835;SR=0;ALG=SUM;AF=0.0239;NSAMP=699;MSQ=55.21;RETAINED;AC=699;AN=29246;NFAM=696
chr17	21307286	567924_1	N	[chr17:21780140[N	2003.06	LOW	SVTYPE=BND;POS=21307286;STRANDS=--:6;IMPRECISE;CIPOS=-197,49;CIEND=-185,49;CIPOS95=-87,49;CIEND95=-44,44;MATEID=567924_2;EVENT=567924;SU=6;PE=6;SR=0;ALG=PROD;AF=0.001812;NSAMP=53;MSQ=33.18;AC=53;AN=29246;NFAM=53
chr17	21307868	567925	N	<INV>	123398	LOW	SVTYPE=INV;POS=21307868;SVLEN=471930;END=21779798;STRANDS=++:2,--:10;IMPRECISE;CIPOS=-30,28;CIEND=-30,29;CIPOS95=-3,3;CIEND95=-3,3;SU=12;PE=11;SR=1;ALG=PROD;AF=0.08261;NSAMP=2415;MSQ=29.01;RETAINED;AC=2416;AN=29246;NFAM=2351
chr17	21307980	567920_1	N	N]chr17:21780056]	4254.17	LOW	SVTYPE=BND;POS=21307980;STRANDS=++:12;IMPRECISE;CIPOS=-30,456;CIEND=-58,329;CIPOS95=-30,250;CIEND95=-58,61;MATEID=567920_2;EVENT=567920;SU=12;PE=12;SR=0;ALG=SUM;AF=0.002804;NSAMP=82;MSQ=50.88;AC=82;AN=29246;NFAM=82
chr17	21308265	567914_1	N	[chr17:21779027[N	24949.1	LOW	SVTYPE=BND;POS=21308265;STRANDS=--:6;IMPRECISE;CIPOS=-89,49;CIEND=-146,49;CIPOS95=-24,24;CIEND95=-74,49;MATEID=567914_2;EVENT=567914;SU=6;PE=6;SR=0;ALG=PROD;AF=0.01074;NSAMP=314;MSQ=35.93;AC=314;AN=29246;NFAM=305
chr17	21308940	567913	N	<INV>	102168	LOW	SVTYPE=INV;POS=21308940;SVLEN=470058;END=21778998;STRANDS=++:63,--:19641;IMPRECISE;CIPOS=-70,4;CIEND=-57,9;CIPOS95=-1,1;CIEND95=-2,2;SU=19704;PE=19704;SR=0;AF=0.0689;NSAMP=2015;MSQ=40.36;AC=2015;AN=29246;NFAM=1996
chr17	21309352	567927	N	<INV>	147996	LOW	SVTYPE=INV;POS=21309352;SVLEN=469331;END=21778683;STRANDS=++:22345,--:6;CIPOS=-1,14;CIEND=-2,11;CIPOS95=0,0;CIEND95=0,0;SU=22351;PE=22351;SR=0;ALG=PROD;AF=0.07016;NSAMP=2052;MSQ=41.57;RETAINED;AC=2052;AN=29246;NFAM=1990
chr17	21309353	567926_1	N	N]chr17:21770096]	846.14	LOW	SVTYPE=BND;POS=21309353;STRANDS=++:101;IMPRECISE;CIPOS=-10,413;CIEND=-9,443;CIPOS95=-10,37;CIEND95=-9,81;MATEID=567926_2;EVENT=567926;SU=101;PE=101;SR=0;ALG=PROD;AF=0.0008206;NSAMP=24;MSQ=23.44;AC=24;AN=29246;NFAM=24
chr17	21309538	567931_1	N	N]chr17:21778667]	245669	LOW	SVTYPE=BND;POS=21309538;STRANDS=++:7;IMPRECISE;CIPOS=-50,397;CIEND=-50,553;CIPOS95=-50,55;CIEND95=-50,81;MATEID=567931_2;EVENT=567931;SU=7;PE=7;SR=0;ALG=PROD;AF=0.1062;NSAMP=3105;MSQ=44.75;RETAINED;AC=3105;AN=29246;NFAM=2968
chr17	21309594	235805_1	N	N[chr17:21317869[	96551.4	LOW	SVTYPE=BND;POS=21309594;STRANDS=+-:2486;CIPOS=-9,10;CIEND=-9,2;CIPOS95=0,0;CIEND95=0,0;MATEID=235805_2;EVENT=235805;SU=2486;PE=2477;SR=9;ALG=PROD;AF=0.05098;NSAMP=1491;MSQ=36.55;RECLASSIFIED;AC=1491;AN=29246;NFAM=1467
chr17	21313563	567933	N	<INV>	16135.4	LOW	SVTYPE=INV;POS=21313563;SVLEN=460832;END=21774395;STRANDS=++:1,--:1965;IMPRECISE;CIPOS=-101,8;CIEND=-153,9;CIPOS95=-1,1;CIEND95=-2,2;SU=1966;PE=1966;SR=0;ALG=PROD;AF=0.004753;NSAMP=139;MSQ=61.66;AC=139;AN=29246;NFAM=136
chr17	21313842	567934_1	N	N]chr17:21774030]	262.01	LOW	SVTYPE=BND;POS=21313842;STRANDS=++:31;IMPRECISE;CIPOS=-657,624;CIEND=-49,1123;CIPOS95=-575,575;CIEND95=-49,683;MATEID=567934_2;EVENT=567934;SU=31;PE=31;SR=0;ALG=SUM;AF=6.839e-05;NSAMP=2;MSQ=50.72;AC=2;AN=29246;NFAM=2
chr17	21314457	567935_1	N	[chr17:21773495[N	35.7	LOW	SVTYPE=BND;POS=21314457;STRANDS=--:7;IMPRECISE;CIPOS=-535,29;CIEND=-485,29;CIPOS95=-179,29;CIEND95=-130,29;MATEID=567935_2;EVENT=567935;SU=7;PE=7;SR=0;ALG=PROD;AF=3.419e-05;NSAMP=1;MSQ=35.69;AC=1;AN=29246;NFAM=1
chr17	21314662	567936_1	N	N]chr17:21773287]	62.31	LOW	SVTYPE=BND;POS=21314662;STRANDS=++:7;IMPRECISE;CIPOS=-30,516;CIEND=-30,424;CIPOS95=-30,177;CIEND95=-30,135;MATEID=567936_2;EVENT=567936;SU=7;PE=7;SR=0;ALG=PROD;AF=3.419e-05;NSAMP=1;MSQ=38.69;AC=1;AN=29246;NFAM=1
chr17	21317378	567939_1	N	[chr17:21772600[N	437.4	PASS	SVTYPE=BND;POS=21317378;STRANDS=--:4;CIPOS=-9,8;CIEND=-9,8;CIPOS95=0,0;CIEND95=0,0;MATEID=567939_2;EVENT=567939;SU=4;PE=0;SR=4;ALG=PROD;AF=3.419e-05;NSAMP=1;MSQ=437.4;AC=1;AN=29246;NFAM=1
chr17	21317564	567938_1	N	[chr17:21770582[N	496.81	LOW	SVTYPE=BND;POS=21317564;STRANDS=--:10;CIPOS=-26,25;CIEND=-26,25;CIPOS95=0,0;CIEND95=0,0;MATEID=567938_2;EVENT=567938;SU=10;PE=0;SR=10;ALG=PROD;AF=0.0001368;NSAMP=4;MSQ=61.11;AC=4;AN=29246;NFAM=4
chr17	21317842	567937_1	N	[chr17:21770000[N	2478.2	LOW	SVTYPE=BND;POS=21317842;STRANDS=--:223;IMPRECISE;CIPOS=-254,9;CIEND=-343,38;CIPOS95=-4,4;CIEND95=-11,11;MATEID=567937_2;EVENT=567937;SU=223;PE=223;SR=0;ALG=PROD;AF=0.003488;NSAMP=102;MSQ=18.19;AC=102;AN=29246;NFAM=102
chr17	21317869	235805_2	N	]chr17:21309594]N	96551.4	LOW	SVTYPE=BND;POS=21309594;STRANDS=+-:2486;CIPOS=-9,2;CIEND=-9,10;CIPOS95=0,0;CIEND95=0,0;MATEID=235805_1;EVENT=235805;SECONDARY;SU=2486;PE=2477;SR=9;ALG=PROD;AF=0.05098;NSAMP=1491;MSQ=36.55;RECLASSIFIED;AC=1491;AN=29246;NFAM=1467
chr17	21317871	567940_1	N	[chr17:21778359[N	4.92073e+06	LOW	SVTYPE=BND;POS=21317871;STRANDS=--:275806;CIPOS=0,0;CIEND=0,0;CIPOS95=0,0;CIEND95=0,0;MATEID=567940_2;EVENT=567940;SU=275806;PE=267510;SR=8296;ALG=PROD;AF=0.4652;NSAMP=13606;MSQ=217.39;AC=13606;AN=29246;NFAM=12562
chr17	21318641	567941_1	N	N]chr17:21769380]	11.29	LOW	SVTYPE=BND;POS=21318641;STRANDS=++:9;IMPRECISE;CIPOS=-10,612;CIEND=-10,91;CIPOS95=-2,94;CIEND95=-2,62;MATEID=567941_2;EVENT=567941;SU=9;PE=9;SR=0;ALG=PROD;AF=6.839e-05;NSAMP=2;MSQ=5.57;AC=2;AN=29246;NFAM=2
chr17	21320167	567944	N	<INV>	1.08644e+06	LOW	SVTYPE=INV;POS=21320167;SVLEN=447656;END=21767823;STRANDS=++:7137,--:96;CIPOS=0,0;CIEND=0,0;CIPOS95=0,0;CIEND95=0,0;SU=7233;PE=1440;SR=5793;ALG=PROD;AF=0.2776;NSAMP=8118;MSQ=89.53;AC=8118;AN=29246;NFAM=7788
chr17	21320519	567943_1	N	[chr17:21767628[N	45.86	LOW	SVTYPE=BND;POS=21320519;STRANDS=--:18;IMPRECISE;CIPOS=-424,29;CIEND=-448,29;CIPOS95=-101,29;CIEND95=-117,29;MATEID=567943_2;EVENT=567943;SU=18;PE=18;SR=0;ALG=PROD;AF=0.0001026;NSAMP=3;MSQ=11.83;AC=3;AN=29246;NFAM=3
chr17	21321719	485515_1	N	]chr17:21330944]N	221.29	LOW	SVTYPE=BND;POS=21321719;STRANDS=-+:81;IMPRECISE;CIPOS=-185,20;CIEND=-7,385;CIPOS95=-12,12;CIEND95=-7,68;MATEID=485515_2;EVENT=485515;SU=81;PE=81;SR=0;ALG=PROD;AF=0.0003077;NSAMP=9;MSQ=22.23;RECLASSIFIED;AC=9;AN=29246;NFAM=9
chr17	21321720	567945_1	N	[chr17:21757228[N	208.8	LOW	SVTYPE=BND;POS=21321720;STRANDS=--:23;IMPRECISE;CIPOS=-460,27;CIEND=-523,32;CIPOS95=-68,27;CIEND95=-50,32;MATEID=567945_2;EVENT=567945;SU=23;PE=23;SR=0;ALG=PROD;AF=0.0001368;NSAMP=4;MSQ=51.55;AC=4;AN=29246;NFAM=4
chr17	21321722	567946_1	N	[chr17:21766121[N	211.81	LOW	SVTYPE=BND;POS=21321722;STRANDS=--:40;IMPRECISE;CIPOS=-166,29;CIEND=-389,29;CIPOS95=-16,16;CIEND95=-33,29;MATEID=567946_2;EVENT=567946;SU=40;PE=40;SR=0;ALG=PROD;AF=0.0003077;NSAMP=9;MSQ=22.85;AC=9;AN=29246;NFAM=9
chr17	21323070	567947_1	N	[chr17:21764761[N	397.21	LOW	SVTYPE=BND;POS=21323070;STRANDS=--:43;IMPRECISE;CIPOS=-288,29;CIEND=-219,21;CIPOS95=-15,15;CIEND95=-16,16;MATEID=567947_2;EVENT=567947;SU=43;PE=43;SR=0;ALG=PROD;AF=0.0002393;NSAMP=7;MSQ=33.41;AC=7;AN=29246;NFAM=7
chr17	21323977	567948_1	N	[chr17:21763921[N	119.47	LOW	SVTYPE=BND;POS=21323977;STRANDS=--:13;IMPRECISE;CIPOS=-361,9;CIEND=-283,9;CIPOS95=-61,2;CIEND95=-91,2;MATEID=567948_2;EVENT=567948;SU=13;PE=13;SR=0;ALG=PROD;AF=3.419e-05;NSAMP=1;MSQ=119.47;AC=1;AN=29246;NFAM=1
chr17	21324754	567949	N	<INV>	873.53	LOW	SVTYPE=INV;POS=21324754;SVLEN=438492;END=21763246;STRANDS=++:4,--:133;IMPRECISE;CIPOS=-231,15;CIEND=-351,18;CIPOS95=-31,15;CIEND95=-35,18;SU=137;PE=137;SR=0;ALG=PROD;AF=0.001094;NSAMP=32;MSQ=25.56;AC=32;AN=29246;NFAM=32
chr17	21330483	567960_1	N	[chr17:21757228[N	34706.9	LOW	SVTYPE=BND;POS=21330483;STRANDS=--:26;IMPRECISE;CIPOS=-223,49;CIEND=-275,49;CIPOS95=-6,6;CIEND95=-22,22;MATEID=567960_2;EVENT=567960;SU=26;PE=26;SR=0;ALG=PROD;AF=0.02178;NSAMP=637;MSQ=41.13;AC=637;AN=29246;NFAM=636
chr17	21330750	567952	N	<INV>	30233.3	LOW	SVTYPE=INV;POS=21330750;SVLEN=426477;END=21757227;STRANDS=++:11,--:5247;IMPRECISE;CIPOS=-33,7;CIEND=-68,9;CIPOS95=-1,1;CIEND95=0,0;SU=5258;PE=5258;SR=0;ALG=PROD;AF=0.01905;NSAMP=557;MSQ=41.1;AC=557;AN=29246;NFAM=555
chr17	21330944	485515_2	N	N[chr17:21321719[	221.29	LOW	SVTYPE=BND;POS=21321719;STRANDS=-+:81;IMPRECISE;CIPOS=-7,385;CIEND=-185,20;CIPOS95=-7,68;CIEND95=-12,12;MATEID=485515_1;EVENT=485515;SECONDARY;SU=81;PE=81;SR=0;ALG=PROD;AF=0.0003077;NSAMP=9;MSQ=22.23;RECLASSIFIED;AC=9;AN=29246;NFAM=9
chr17	21330944	567965_1	N	N]chr17:21766278]	5490.97	LOW	SVTYPE=BND;POS=21330944;STRANDS=++:668;IMPRECISE;CIPOS=-2,1;CIEND=0,0;CIPOS95=-1,1;CIEND95=0,0;MATEID=567965_2;EVENT=567965;SU=668;PE=22;SR=646;ALG=PROD;AF=0.001983;NSAMP=58;MSQ=78.41;AC=58;AN=29246;NFAM=58
chr17	21331440	567961_1	N	[chr17:21756550[N	976.82	LOW	SVTYPE=BND;POS=21331440;STRANDS=--:6;IMPRECISE;CIPOS=-413,29;CIEND=-459,29;CIPOS95=-86,29;CIEND95=-100,29;MATEID=567961_2;EVENT=567961;SU=6;PE=6;SR=0;ALG=PROD;AF=0.001026;NSAMP=30;MSQ=27.11;AC=30;AN=29246;NFAM=30
chr17	21331512	567962_1	N	N]chr17:21756894]	27141.3	LOW	SVTYPE=BND;POS=21331512;STRANDS=++:7;IMPRECISE;CIPOS=-50,233;CIEND=-50,409;CIPOS95=-35,35;CIEND95=-50,76;MATEID=567962_2;EVENT=567962;SU=7;PE=7;SR=0;ALG=PROD;AF=0.01094;NSAMP=320;MSQ=32.14;AC=320;AN=29246;NFAM=312
chr17	21331610	235807	N	<DEL>	140.39	PASS	SVTYPE=DEL;POS=21331610;SVLEN=-8079;END=21339689;STRANDS=+-:14;IMPRECISE;CIPOS=-10,219;CIEND=-303,9;CIPOS95=-3,41;CIEND95=-83,1;SU=14;PE=14;SR=0;ALG=PROD;AF=3.419e-05;NSAMP=1;MSQ=140.39;AC=1;AN=29246;NFAM=1
chr17	21332315	567954_1	N	N]chr17:21755772]	746528	LOW	SVTYPE=BND;POS=21332315;STRANDS=++:899;IMPRECISE;CIPOS=-100,654;CIEND=-53,297;CIPOS95=-79,79;CIEND95=-23,23;MATEID=567954_2;EVENT=567954;SU=899;PE=899;SR=0;ALG=SUM;AF=0.2595;NSAMP=7589;MSQ=62.57;RETAINED;AC=7589;AN=29246;NFAM=7200
chr17	21332316	567950	N	<INV>	2.07342e+06	LOW	SVTYPE=INV;POS=21332316;SVLEN=423440;END=21755756;STRANDS=++:43259,--:282;IMPRECISE;CIPOS=-290,1201;CIEND=-605,891;CIPOS95=-290,498;CIEND95=-171,171;SU=43541;PE=43541;SR=0;AF=0.3832;NSAMP=11207;MSQ=111.08;RETAINED;AC=11207;AN=29246;NFAM=10405
chr17	21332397	567964_1	N	N]chr17:21756244]	324524	LOW	SVTYPE=BND;POS=21332397;STRANDS=++:5;IMPRECISE;CIPOS=-50,114;CIEND=-50,101;CIPOS95=-49,49;CIEND95=-29,29;MATEID=567964_2;EVENT=567964;SU=5;PE=5;SR=0;ALG=PROD;AF=0.1288;NSAMP=3767;MSQ=51.44;AC=3767;AN=29246;NFAM=3602
chr17	21332443	485516	N	<DUP>	170.87	PASS	SVTYPE=DUP;POS=21332443;SVLEN=910;END=21333353;STRANDS=-+:21;IMPRECISE;CIPOS=-363,29;CIEND=-30,333;CIPOS95=-41,29;CIEND95=-30,58;SU=21;PE=21;SR=0;ALG=PROD;AF=3.419e-05;NSAMP=1;MSQ=3.1;AC=1;AN=29246;NFAM=1
chr17	21332916	567953_1	N	[chr17:21755019[N	8445.71	LOW	SVTYPE=BND;POS=21332916;STRANDS=--:1089;IMPRECISE;CIPOS=-174,23;CIEND=-122,9;CIPOS95=-4,4;CIEND95=-2,2;MATEID=567953_2;EVENT=567953;SU=1089;PE=1089;SR=0;ALG=PROD;AF=0.007864;NSAMP=230;MSQ=23.4;AC=230;AN=29246;NFAM=230
chr17	21337177	567968	N	<INV>	19148.6	LOW	SVTYPE=INV;POS=21337177;SVLEN=413693;END=21750870;STRANDS=++:55,--:13;IMPRECISE;CIPOS=-16,21;CIEND=-170,353;CIPOS95=-5,5;CIEND95=-35,35;SU=68;PE=68;SR=0;ALG=PROD;AF=0.01826;NSAMP=534;MSQ=28.38;AC=534;AN=29246;NFAM=530
chr17	21337303	567966	N	<INV>	78636.8	LOW	SVTYPE=INV;POS=21337303;SVLEN=413426;END=21750729;STRANDS=++:3417,--:54;IMPRECISE;CIPOS=-4,19;CIEND=-23,0;CIPOS95=-2,2;CIEND95=0,0;SU=3471;PE=3468;SR=3;ALG=PROD;AF=0.05703;NSAMP=1668;MSQ=36.11;AC=1668;AN=29246;NFAM=1654
chr17	21337362	567967_1	N	[chr17:21750513[N	27408.4	LOW	SVTYPE=BND;POS=21337362;STRANDS=--:422;IMPRECISE;CIPOS=-740,126;CIEND=-651,384;CIPOS95=-119,119;CIEND95=-241,241;MATEID=567967_2;EVENT=567967;SU=422;PE=422;SR=0;ALG=SUM;AF=0.02359;NSAMP=690;MSQ=27.1;AC=690;AN=29246;NFAM=685
chr17	21339442	567969	N	<INV>	14224.3	LOW	SVTYPE=INV;POS=21339442;SVLEN=409093;END=21748535;STRANDS=++:2,--:265;IMPRECISE;CIPOS=-762,537;CIEND=-948,88;CIPOS95=-280,280;CIEND95=-375,88;SU=267;PE=267;SR=0;ALG=SUM;AF=0.01535;NSAMP=449;MSQ=26.25;AC=449;AN=29246;NFAM=449
chr17	21339442	567971_1	N	[chr17:21748544[N	6148.03	LOW	SVTYPE=BND;POS=21339442;STRANDS=--:46;IMPRECISE;CIPOS=-300,48;CIEND=-372,49;CIPOS95=-15,15;CIEND95=-59,49;MATEID=567971_2;EVENT=567971;SU=46;PE=46;SR=0;ALG=PROD;AF=0.007488;NSAMP=219;MSQ=23.84;RETAINED;AC=219;AN=29246;NFAM=219
chr17	21339444	95979_2	N	N[chr6:153180189[	952.01	LOW	SVTYPE=BND;POS=21339444;STRANDS=-+:6;IMPRECISE;CIPOS=-10,360;CIEND=-428,9;CIPOS95=-2,106;CIEND95=-152,1;MATEID=95979_1;EVENT=95979;SECONDARY;SU=6;PE=6;SR=0;ALG=PROD;AF=0.001504;NSAMP=44;MSQ=15.51;AC=44;AN=29246;NFAM=44
chr17	21339875	567972_1	N	N]chr17:21748245]	58.2	LOW	SVTYPE=BND;POS=21339875;STRANDS=++:5;IMPRECISE;CIPOS=-30,595;CIEND=-30,563;CIPOS95=-30,121;CIEND95=-30,107;MATEID=567972_2;EVENT=567972;SU=5;PE=5;SR=0;ALG=PROD;AF=0.0001026;NSAMP=3;MSQ=13.47;AC=3;AN=29246;NFAM=3
chr17	21344398	567973	N	<INV>	1093.81	LOW	SVTYPE=INV;POS=21344398;SVLEN=399184;END=21743582;STRANDS=++:6,--:139;IMPRECISE;CIPOS=-629,605;CIEND=-605,596;CIPOS95=-91,91;CIEND95=-80,80;SU=145;PE=145;SR=0;ALG=SUM;AF=0.001128;NSAMP=33;MSQ=25.04;AC=33;AN=29246;NFAM=33
chr17	21345668	567974_1	N	N]chr17:21742344]	967.96	LOW	SVTYPE=BND;POS=21345668;STRANDS=++:151;IMPRECISE;CIPOS=-11,303;CIEND=-11,347;CIPOS95=-7,7;CIEND95=-11,20;MATEID=567974_2;EVENT=567974;SU=151;PE=151;SR=0;ALG=PROD;AF=0.0007864;NSAMP=23;MSQ=22.52;AC=23;AN=29246;NFAM=23
chr17	21359626	95980_2	N	N[chr6:168383237[	79	LOW	SVTYPE=BND;POS=21359626;STRANDS=-+:10;CIPOS=-30,29;CIEND=-30,29;CIPOS95=0,0;CIEND95=0,0;MATEID=95980_1;EVENT=95980;SECONDARY;SU=10;PE=0;SR=10;ALG=PROD;AF=3.419e-05;NSAMP=1;MSQ=23.68;AC=1;AN=29246;NFAM=1
chr17	21364768	235808_1	N	N[chr17:21364868[	98191.2	LOW	SVTYPE=BND;POS=21364768;STRANDS=+-:3687;CIPOS=0,0;CIEND=0,0;CIPOS95=0,0;CIEND95=0,0;MATEID=235808_2;EVENT=235808;SU=3687;PE=37;SR=3650;ALG=PROD;AF=0.01234;NSAMP=357;MSQ=228.59;RECLASSIFIED;AC=361;AN=29246;NFAM=343
chr17	21364868	235808_2	N	]chr17:21364768]N	98191.2	LOW	SVTYPE=BND;POS=21364768;STRANDS=+-:3687;CIPOS=0,0;CIEND=0,0;CIPOS95=0,0;CIEND95=0,0;MATEID=235808_1;EVENT=235808;SECONDARY;SU=3687;PE=37;SR=3650;ALG=PROD;AF=0.01234;NSAMP=357;MSQ=228.59;RECLASSIFIED;AC=361;AN=29246;NFAM=343
chr17	21382817	235809	N	<DEL>	566.34	PASS	SVTYPE=DEL;POS=21382817;SVLEN=-1114;END=21383931;STRANDS=+-:27;CIPOS=-10,9;CIEND=-10,9;CIPOS95=0,0;CIEND95=0,0;SU=27;PE=10;SR=17;ALG=PROD;AF=3.419e-05;NSAMP=1;MSQ=566.34;AC=1;AN=29246;NFAM=1
chr17	21384813	485517	N	<DUP>	591.89	PASS	SVTYPE=DUP;POS=21384813;SVLEN=1774;END=21386587;STRANDS=-+:61;IMPRECISE;CIPOS=-548,49;CIEND=-50,331;CIPOS95=-86,49;CIEND95=-50,85;SU=61;PE=60;SR=1;ALG=SUM;AF=0.0002393;NSAMP=7;MSQ=80.43;AC=7;AN=29246;NFAM=7
chr17	21386568	235810	N	<DEL>	727.71	PASS	SVTYPE=DEL;POS=21386568;SVLEN=-229;END=21386797;STRANDS=+-:25;CIPOS=-10,8;CIEND=-10,9;CIPOS95=0,0;CIEND95=0,0;SU=25;PE=3;SR=22;ALG=PROD;AF=0.000171;NSAMP=5;MSQ=142.92;AC=5;AN=29246;NFAM=5
chr17	21400200	485518_1	N	]chr17:21687655]N	71305.4	LOW	SVTYPE=BND;POS=21400200;STRANDS=-+:21358;IMPRECISE;CIPOS=-51,10;CIEND=-10,16;CIPOS95=-2,2;CIEND95=-3,3;MATEID=485518_2;EVENT=485518;SU=21358;PE=21358;SR=0;ALG=PROD;AF=0.05184;NSAMP=1516;MSQ=22.16;RECLASSIFIED;AC=1516;AN=29246;NFAM=1466
chr17	21400247	485520_1	N	]chr17:21687945]N	105264	LOW	SVTYPE=BND;POS=21400247;STRANDS=-+:16;IMPRECISE;CIPOS=-142,49;CIEND=-50,217;CIPOS95=-56,49;CIEND95=-20,20;MATEID=485520_2;EVENT=485520;SU=16;PE=16;SR=0;ALG=PROD;AF=0.0716;NSAMP=2094;MSQ=23.99;RECLASSIFIED;AC=2094;AN=29246;NFAM=1983
chr17	21400278	485521_1	N	]chr17:21688350]N	2067.34	LOW	SVTYPE=BND;POS=21400278;STRANDS=-+:6;IMPRECISE;CIPOS=-118,29;CIEND=-30,100;CIPOS95=-47,29;CIEND95=-30,45;MATEID=485521_2;EVENT=485521;SU=6;PE=6;SR=0;ALG=PROD;AF=0.001163;NSAMP=34;MSQ=27.74;RECLASSIFIED;AC=34;AN=29246;NFAM=32
chr17	21400872	485519_1	N	]chr17:21688437]N	488.13	LOW	SVTYPE=BND;POS=21400872;STRANDS=-+:186;IMPRECISE;CIPOS=-290,21;CIEND=-20,186;CIPOS95=-9,9;CIEND95=-5,5;MATEID=485519_2;EVENT=485519;SU=186;PE=186;SR=0;ALG=PROD;AF=0.0006497;NSAMP=19;MSQ=24.46;RECLASSIFIED;AC=19;AN=29246;NFAM=19
chr17	21401432	235812_1	N	N[chr17:21688528[	258624	LOW	SVTYPE=BND;POS=21401432;STRANDS=+-:144;IMPRECISE;CIPOS=-353,225;CIEND=-381,85;CIPOS95=-274,225;CIEND95=-41,41;MATEID=235812_2;EVENT=235812;SU=144;PE=144;SR=0;ALG=SUM;AF=0.1297;NSAMP=3793;MSQ=47.8;RETAINED;RECLASSIFIED;AC=3793;AN=29246;NFAM=3682
chr17	21402378	485522_1	N	]chr17:21689851]N	77.54	LOW	SVTYPE=BND;POS=21402378;STRANDS=-+:15;IMPRECISE;CIPOS=-283,9;CIEND=-10,430;CIPOS95=-68,2;CIEND95=-2,81;MATEID=485522_2;EVENT=485522;SU=15;PE=15;SR=0;ALG=PROD;AF=3.419e-05;NSAMP=1;MSQ=77.54;RECLASSIFIED;AC=1;AN=29246;NFAM=1
chr17	21403470	235817_1	N	N[chr17:21690841[	319.47	LOW	SVTYPE=BND;POS=21403470;STRANDS=+-:72;IMPRECISE;CIPOS=-18,358;CIEND=-197,10;CIPOS95=-18,27;CIEND95=-36,10;MATEID=235817_2;EVENT=235817;SU=72;PE=72;SR=0;ALG=PROD;AF=0.0005471;NSAMP=16;MSQ=12.61;RECLASSIFIED;AC=16;AN=29246;NFAM=16
chr17	21404317	485523_1	N	]chr17:21691744]N	37.02	LOW	SVTYPE=BND;POS=21404317;STRANDS=-+:10;IMPRECISE;CIPOS=-640,35;CIEND=-30,481;CIPOS95=-140,35;CIEND95=-30,142;MATEID=485523_2;EVENT=485523;SU=10;PE=10;SR=0;ALG=SUM;AF=6.839e-05;NSAMP=2;MSQ=16.41;RECLASSIFIED;AC=2;AN=29246;NFAM=2
chr17	21404544	235818_1	N	N[chr17:21691910[	255	LOW	SVTYPE=BND;POS=21404544;STRANDS=+-:51;IMPRECISE;CIPOS=-22,413;CIEND=-277,15;CIPOS95=-22,59;CIEND95=-17,15;MATEID=235818_2;EVENT=235818;SU=51;PE=51;SR=0;ALG=PROD;AF=0.0003077;NSAMP=9;MSQ=26.8;RECLASSIFIED;AC=9;AN=29246;NFAM=9
chr17	21406077	485524_1	N	]chr17:21688696]N	58.66	LOW	SVTYPE=BND;POS=21406077;STRANDS=-+:7;IMPRECISE;CIPOS=-10,9;CIEND=-10,9;CIPOS95=-1,1;CIEND95=-1,1;MATEID=485524_2;EVENT=485524;SU=7;PE=5;SR=2;ALG=PROD;AF=3.419e-05;NSAMP=1;MSQ=58.65;RECLASSIFIED;AC=1;AN=29246;NFAM=1
chr17	21406299	485525_1	N	]chr17:21693794]N	12.02	LOW	SVTYPE=BND;POS=21406299;STRANDS=-+:9;IMPRECISE;CIPOS=-481,9;CIEND=-10,254;CIPOS95=-91,2;CIEND95=-3,64;MATEID=485525_2;EVENT=485525;SU=9;PE=9;SR=0;ALG=PROD;AF=3.419e-05;NSAMP=1;MSQ=11.98;RECLASSIFIED;AC=1;AN=29246;NFAM=1
chr17	21409165	235819_1	N	N[chr17:21696630[	6.58	LOW	SVTYPE=BND;POS=21409165;STRANDS=+-:9;IMPRECISE;CIPOS=-10,357;CIEND=-471,9;CIPOS95=-1,120;CIEND95=-102,2;MATEID=235819_2;EVENT=235819;SU=9;PE=9;SR=0;ALG=PROD;AF=3.419e-05;NSAMP=1;MSQ=6.58;RECLASSIFIED;AC=1;AN=29246;NFAM=1
chr17	21410507	485526_1	N	]chr17:21697875]N	3.74	LOW	SVTYPE=BND;POS=21410507;STRANDS=-+:5;IMPRECISE;CIPOS=-561,9;CIEND=-10,372;CIPOS95=-173,1;CIEND95=-2,128;MATEID=485526_2;EVENT=485526;SU=5;PE=5;SR=0;ALG=PROD;AF=3.419e-05;NSAMP=1;MSQ=3.44;RECLASSIFIED;AC=1;AN=29246;NFAM=1
chr17	21414972	235820_1	N	N[chr17:21702469[	241.03	LOW	SVTYPE=BND;POS=21414972;STRANDS=+-:48;IMPRECISE;CIPOS=-29,363;CIEND=-358,39;CIPOS95=-29,48;CIEND95=-33,33;MATEID=235820_2;EVENT=235820;SU=48;PE=48;SR=0;ALG=PROD;AF=0.000171;NSAMP=5;MSQ=38.44;RECLASSIFIED;AC=5;AN=29246;NFAM=5
chr17	21417203	235821_1	N	N[chr17:21704697[	56.74	LOW	SVTYPE=BND;POS=21417203;STRANDS=+-:7;IMPRECISE;CIPOS=-10,411;CIEND=-381,9;CIPOS95=-1,146;CIEND95=-110,2;MATEID=235821_2;EVENT=235821;SU=7;PE=7;SR=0;ALG=PROD;AF=3.419e-05;NSAMP=1;MSQ=56.73;RECLASSIFIED;AC=1;AN=29246;NFAM=1
chr17	21419679	485527_1	N	]chr17:21705604]N	126478	LOW	SVTYPE=BND;POS=21419679;STRANDS=-+:37172;IMPRECISE;CIPOS=-152,17;CIEND=-10,31;CIPOS95=-6,6;CIEND95=-2,2;MATEID=485527_2;EVENT=485527;SU=37172;PE=37172;SR=0;ALG=PROD;AF=0.08223;NSAMP=2405;MSQ=24.93;RECLASSIFIED;AC=2405;AN=29246;NFAM=2274
chr17	21419703	485528_1	N	]chr17:21705926]N	226395	LOW	SVTYPE=BND;POS=21419703;STRANDS=-+:11;IMPRECISE;CIPOS=-489,49;CIEND=-50,101;CIPOS95=-56,49;CIEND95=-33,33;MATEID=485528_2;EVENT=485528;SU=11;PE=11;SR=0;ALG=PROD;AF=0.1299;NSAMP=3798;MSQ=28.03;RECLASSIFIED;AC=3798;AN=29246;NFAM=3519
chr17	21421859	235822_1	N	N[chr17:21707676[	409352	LOW	SVTYPE=BND;POS=21421859;STRANDS=+-:53960;IMPRECISE;CIPOS=-40,135;CIEND=-201,11;CIPOS95=-2,2;CIEND95=-5,5;MATEID=235822_2;EVENT=235822;SU=53960;PE=53959;SR=1;ALG=PROD;AF=0.1301;NSAMP=3806;MSQ=55.24;RETAINED;RECLASSIFIED;AC=3806;AN=29246;NFAM=3558
chr17	21422066	485529_1	N	]chr17:21708007]N	811.65	LOW	SVTYPE=BND;POS=21422066;STRANDS=-+:278;IMPRECISE;CIPOS=-810,44;CIEND=-331,360;CIPOS95=-336,44;CIEND95=-277,277;MATEID=485529_2;EVENT=485529;SU=278;PE=278;SR=0;ALG=SUM;AF=0.0006155;NSAMP=18;MSQ=24.64;RECLASSIFIED;AC=18;AN=29246;NFAM=18
chr17	21425116	485530_1	N	]chr17:26982871]N	17745.2	LOW	SVTYPE=BND;POS=21425116;STRANDS=-+:5886;IMPRECISE;CIPOS=-78,6;CIEND=-5,73;CIPOS95=0,0;CIEND95=-1,1;MATEID=485530_2;EVENT=485530;SU=5886;PE=5886;SR=0;ALG=PROD;AF=0.02848;NSAMP=833;MSQ=17.58;RECLASSIFIED;AC=833;AN=29246;NFAM=833
chr17	21425361	235825_1	N	N[chr17:21711190[	1755.16	LOW	SVTYPE=BND;POS=21425361;STRANDS=+-:129;IMPRECISE;CIPOS=-84,1206;CIEND=-642,488;CIPOS95=-84,501;CIEND95=-411,411;MATEID=235825_2;EVENT=235825;SU=129;PE=129;SR=0;ALG=SUM;AF=0.001504;NSAMP=44;MSQ=30.12;RETAINED;RECLASSIFIED;AC=44;AN=29246;NFAM=44
chr17	21425691	235828_1	N	N[chr17:26983471[	17.21	LOW	SVTYPE=BND;POS=21425691;STRANDS=+-:5;IMPRECISE;CIPOS=-10,320;CIEND=-397,9;CIPOS95=-2,84;CIEND95=-112,1;MATEID=235828_2;EVENT=235828;SU=5;PE=5;SR=0;ALG=PROD;AF=3.419e-05;NSAMP=1;MSQ=14.92;RECLASSIFIED;AC=1;AN=29246;NFAM=1
chr17	21427163	235829_1	N	N[chr17:21713072[	388087	LOW	SVTYPE=BND;POS=21427163;STRANDS=+-:57157;IMPRECISE;CIPOS=-5,79;CIEND=-70,2;CIPOS95=-1,1;CIEND95=-2,2;MATEID=235829_2;EVENT=235829;SU=57157;PE=57157;SR=0;ALG=PROD;AF=0.1487;NSAMP=4349;MSQ=55.07;RECLASSIFIED;AC=4349;AN=29246;NFAM=4150
chr17	21428299	485532_1	N	]chr17:21714245]N	39.88	LOW	SVTYPE=BND;POS=21428299;STRANDS=-+:6;IMPRECISE;CIPOS=-433,9;CIEND=-10,578;CIPOS95=-111,1;CIEND95=-2,118;MATEID=485532_2;EVENT=485532;SU=6;PE=6;SR=0;ALG=PROD;AF=3.419e-05;NSAMP=1;MSQ=39.86;RECLASSIFIED;AC=1;AN=29246;NFAM=1
chr17	21431542	485533_1	N	]chr17:26989483]N	66.2	LOW	SVTYPE=BND;POS=21431542;STRANDS=-+:25;IMPRECISE;CIPOS=-309,33;CIEND=-39,450;CIPOS95=-53,33;CIEND95=-39,61;MATEID=485533_2;EVENT=485533;SU=25;PE=25;SR=0;ALG=PROD;AF=0.0002052;NSAMP=6;MSQ=8.84;RECLASSIFIED;AC=6;AN=29246;NFAM=6
chr17	21433362	485534_1	N	]chr17:21719347]N	549.98	LOW	SVTYPE=BND;POS=21433362;STRANDS=-+:145;IMPRECISE;CIPOS=-342,18;CIEND=-46,207;CIPOS95=-32,18;CIEND95=-4,4;MATEID=485534_2;EVENT=485534;SU=145;PE=145;SR=0;ALG=PROD;AF=0.0006497;NSAMP=19;MSQ=28.34;RECLASSIFIED;AC=19;AN=29246;NFAM=19
chr17	21433581	235830_1	N	N[chr17:21719420[	51.43	LOW	SVTYPE=BND;POS=21433581;STRANDS=+-:6;IMPRECISE;CIPOS=-10,392;CIEND=-406,9;CIPOS95=-1,129;CIEND95=-122,1;MATEID=235830_2;EVENT=235830;SU=6;PE=6;SR=0;ALG=PROD;AF=6.839e-05;NSAMP=2;MSQ=24.64;RECLASSIFIED;AC=2;AN=29246;NFAM=2
chr17	21434401	485536_1	N	]chr17:21720615]N	8323.05	LOW	SVTYPE=BND;POS=21434401;STRANDS=-+:9;IMPRECISE;CIPOS=-89,49;CIEND=-50,253;CIPOS95=-30,30;CIEND95=-29,29;MATEID=485536_2;EVENT=485536;SU=9;PE=9;SR=0;ALG=PROD;AF=0.01016;NSAMP=297;MSQ=21.89;RETAINED;RECLASSIFIED;AC=297;AN=29246;NFAM=296
chr17	21434877	235831_1	N	N[chr17:21720719[	7112.23	LOW	SVTYPE=BND;POS=21434877;STRANDS=+-:1169;IMPRECISE;CIPOS=-10,146;CIEND=-105,8;CIPOS95=-2,2;CIEND95=-1,1;MATEID=235831_2;EVENT=235831;SU=1169;PE=1169;SR=0;ALG=PROD;AF=0.005573;NSAMP=163;MSQ=40.58;RECLASSIFIED;AC=163;AN=29246;NFAM=162
chr17	21435218	235832_1	N	N[chr17:21720740[	6833.1	LOW	SVTYPE=BND;POS=21435218;STRANDS=+-:5;IMPRECISE;CIPOS=-50,152;CIEND=-40,47;CIPOS95=-29,29;CIEND95=-4,4;MATEID=235832_2;EVENT=235832;SU=5;PE=5;SR=0;ALG=PROD;AF=0.004992;NSAMP=146;MSQ=43.01;RECLASSIFIED;AC=146;AN=29246;NFAM=145
chr17	21435488	485537	N	<DUP>	155.59	PASS	SVTYPE=DUP;POS=21435488;SVLEN=14842;END=21450330;STRANDS=-+:5;IMPRECISE;CIPOS=-10,9;CIEND=-8,9;CIPOS95=-3,3;CIEND95=-1,3;SU=5;PE=4;SR=1;ALG=PROD;AF=3.419e-05;NSAMP=1;MSQ=155.58;AC=1;AN=29246;NFAM=1
chr17	21437048	485538_1	N	]chr17:21722969]N	581.51	LOW	SVTYPE=BND;POS=21437048;STRANDS=-+:13;CIPOS=-29,28;CIEND=-29,28;CIPOS95=0,0;CIEND95=0,0;MATEID=485538_2;EVENT=485538;SU=13;PE=0;SR=13;ALG=PROD;AF=0.001026;NSAMP=30;MSQ=16.1;RECLASSIFIED;AC=30;AN=29246;NFAM=30
chr17	21437048	485539_1	N	]chr17:26994907]N	246.05	LOW	SVTYPE=BND;POS=21437048;STRANDS=-+:4;CIPOS=-9,8;CIEND=-9,8;CIPOS95=0,0;CIEND95=0,0;MATEID=485539_2;EVENT=485539;SU=4;PE=0;SR=4;ALG=PROD;AF=0.0005129;NSAMP=15;MSQ=12.06;RECLASSIFIED;AC=15;AN=29246;NFAM=15
chr17	21437224	235833_1	N	N[chr17:21723025[	33194.4	LOW	SVTYPE=BND;POS=21437224;STRANDS=+-:537;IMPRECISE;CIPOS=-58,752;CIEND=-697,198;CIPOS95=-58,81;CIEND95=-41,41;MATEID=235833_2;EVENT=235833;SU=537;PE=537;SR=0;ALG=SUM;AF=0.02848;NSAMP=833;MSQ=34.69;RECLASSIFIED;AC=833;AN=29246;NFAM=832
chr17	21440675	485540_1	N	]chr17:21726637]N	38.3	LOW	SVTYPE=BND;POS=21440675;STRANDS=-+:22;IMPRECISE;CIPOS=-828,49;CIEND=-470,345;CIPOS95=-241,49;CIEND95=-429,345;MATEID=485540_2;EVENT=485540;SU=22;PE=22;SR=0;ALG=SUM;AF=0.0001368;NSAMP=4;MSQ=9.48;RECLASSIFIED;AC=4;AN=29246;NFAM=4
chr17	21446385	485541_1	N	]chr17:27004273]N	45875.3	LOW	SVTYPE=BND;POS=21446385;STRANDS=-+:7555;CIPOS=-27,3;CIEND=-7,47;CIPOS95=0,0;CIEND95=0,0;MATEID=485541_2;EVENT=485541;SU=7555;PE=7555;SR=0;ALG=PROD;AF=0.05084;NSAMP=1487;MSQ=24.47;RECLASSIFIED;AC=1487;AN=29246;NFAM=1483
chr17	21448403	485542_1	N	]chr17:21734317]N	110891	LOW	SVTYPE=BND;POS=21448403;STRANDS=-+:14939;IMPRECISE;CIPOS=-62,6;CIEND=-3,37;CIPOS95=-3,3;CIEND95=0,0;MATEID=485542_2;EVENT=485542;SU=14939;PE=14939;SR=0;ALG=PROD;AF=0.1107;NSAMP=3237;MSQ=23.72;RECLASSIFIED;AC=3237;AN=29246;NFAM=3183
chr17	21454429	567976_1	N	N]chr17:22516168]	2574.44	LOW	SVTYPE=BND;POS=21454429;STRANDS=++:337;IMPRECISE;CIPOS=-11,212;CIEND=-19,293;CIPOS95=-2,2;CIEND95=-9,9;MATEID=567976_2;EVENT=567976;SU=337;PE=337;SR=0;ALG=PROD;AF=0.00212;NSAMP=62;MSQ=35.29;AC=62;AN=29246;NFAM=60
chr17	21454461	567975_1	N	[chr17:22515939[N	14179.4	LOW	SVTYPE=BND;POS=21454461;STRANDS=--:1451;IMPRECISE;CIPOS=-79,9;CIEND=-176,14;CIPOS95=-1,1;CIEND95=-3,3;MATEID=567975_2;EVENT=567975;SU=1451;PE=1451;SR=0;ALG=PROD;AF=0.005847;NSAMP=171;MSQ=59.4;AC=171;AN=29246;NFAM=169
chr17	21458372	567980_1	N	N]chr17:22512219]	420.9	LOW	SVTYPE=BND;POS=21458372;STRANDS=++:45;IMPRECISE;CIPOS=-37,367;CIEND=-23,332;CIPOS95=-21,21;CIEND95=-18,18;MATEID=567980_2;EVENT=567980;SU=45;PE=45;SR=0;ALG=PROD;AF=0.000171;NSAMP=5;MSQ=68.57;AC=5;AN=29246;NFAM=5
chr17	21458502	567978_1	N	[chr17:22511899[N	639.71	LOW	SVTYPE=BND;POS=21458502;STRANDS=--:13;IMPRECISE;CIPOS=-273,29;CIEND=-600,29;CIPOS95=-42,29;CIEND95=-108,29;MATEID=567978_2;EVENT=567978;SU=13;PE=13;SR=0;ALG=PROD;AF=0.0001026;NSAMP=3;MSQ=103.76;RETAINED;AC=3;AN=29246;NFAM=3
chr17	21462061	567981_1	N	[chr17:22508323[N	8303.59	LOW	SVTYPE=BND;POS=21462061;STRANDS=--:927;IMPRECISE;CIPOS=-182,11;CIEND=-96,9;CIPOS95=-3,3;CIEND95=-2,2;MATEID=567981_2;EVENT=567981;SU=927;PE=927;SR=0;ALG=PROD;AF=0.004616;NSAMP=135;MSQ=50.69;AC=135;AN=29246;NFAM=135
chr17	21462298	567982_1	N	N]chr17:22508315]	4703.87	LOW	SVTYPE=BND;POS=21462298;STRANDS=++:593;IMPRECISE;CIPOS=-11,221;CIEND=-10,130;CIPOS95=-5,5;CIEND95=-2,2;MATEID=567982_2;EVENT=567982;SU=593;PE=593;SR=0;ALG=PROD;AF=0.002975;NSAMP=87;MSQ=49.63;AC=87;AN=29246;NFAM=87
chr17	21467018	235834	N	<DEL>	489776	PASS	SVTYPE=DEL;POS=21467018;SVLEN=-1805;END=21468823;STRANDS=+-:18656;CIPOS=0,0;CIEND=0,0;CIPOS95=0,0;CIEND95=0,0;SU=18656;PE=13249;SR=5407;ALG=PROD;AF=0.03194;NSAMP=899;MSQ=444.38;MEDGQR=4.37;Q10GQR=4.16;AC=934;AN=29246;NFAM=882
chr17	21476408	567983_1	N	[chr17:22489248[N	12.08	LOW	SVTYPE=BND;POS=21476408;STRANDS=--:5;IMPRECISE;CIPOS=-516,9;CIEND=-437,9;CIPOS95=-171,1;CIEND95=-126,2;MATEID=567983_2;EVENT=567983;SU=5;PE=5;SR=0;ALG=PROD;AF=3.419e-05;NSAMP=1;MSQ=12.05;AC=1;AN=29246;NFAM=1
chr17	21480811	235836_1	N	N[chr17:21480883[	500.53	PASS	SVTYPE=BND;POS=21480811;STRANDS=+-:19;CIPOS=-24,23;CIEND=-24,23;CIPOS95=0,0;CIEND95=0,0;MATEID=235836_2;EVENT=235836;SU=19;PE=0;SR=19;ALG=PROD;AF=6.839e-05;NSAMP=2;MSQ=250.26;RECLASSIFIED;AC=2;AN=29246;NFAM=2
chr17	21480883	235836_2	N	]chr17:21480811]N	500.53	PASS	SVTYPE=BND;POS=21480811;STRANDS=+-:19;CIPOS=-24,23;CIEND=-24,23;CIPOS95=0,0;CIEND95=0,0;MATEID=235836_1;EVENT=235836;SECONDARY;SU=19;PE=0;SR=19;ALG=PROD;AF=6.839e-05;NSAMP=2;MSQ=250.26;RECLASSIFIED;AC=2;AN=29246;NFAM=2
chr17	21484280	567985_1	N	[chr17:22481159[N	82.23	LOW	SVTYPE=BND;POS=21484280;STRANDS=--:6;IMPRECISE;CIPOS=-117,29;CIEND=-246,29;CIPOS95=-29,29;CIEND95=-114,29;MATEID=567985_2;EVENT=567985;SU=6;PE=6;SR=0;ALG=PROD;AF=0.0001368;NSAMP=4;MSQ=19.7;RETAINED;AC=4;AN=29246;NFAM=4
chr17	21484423	567987_1	N	N]chr17:22481807]	91.45	LOW	SVTYPE=BND;POS=21484423;STRANDS=++:32;IMPRECISE;CIPOS=-15,76;CIEND=-30,32;CIPOS95=-15,20;CIEND95=-6,6;MATEID=567987_2;EVENT=567987;SU=32;PE=32;SR=0;ALG=PROD;AF=6.839e-05;NSAMP=2;MSQ=43.3;AC=2;AN=29246;NFAM=2
chr17	21490752	485543	N	<DUP>	590.02	PASS	SVTYPE=DUP;POS=21490752;SVLEN=5329;END=21496081;STRANDS=-+:44;CIPOS=-26,21;CIEND=-23,22;CIPOS95=0,0;CIEND95=0,0;SU=44;PE=29;SR=15;ALG=PROD;AF=6.839e-05;NSAMP=1;MSQ=319.73;AC=2;AN=29246;NFAM=1
chr17	21490968	116770_2	N	N]chr9:120582354]	1745.13	LOW	SVTYPE=BND;POS=21490968;STRANDS=++:17;IMPRECISE;CIPOS=-31,470;CIEND=-26,478;CIPOS95=-31,91;CIEND95=-26,94;MATEID=116770_1;EVENT=116770;SECONDARY;SU=17;PE=17;SR=0;ALG=PROD;AF=0.002496;NSAMP=73;MSQ=19.58;AC=73;AN=29246;NFAM=73
chr17	21496350	567989_1	N	N]chr17:22469470]	215.6	LOW	SVTYPE=BND;POS=21496350;STRANDS=++:17;IMPRECISE;CIPOS=-119,361;CIEND=-30,484;CIPOS95=-83,83;CIEND95=-30,192;MATEID=567989_2;EVENT=567989;SU=17;PE=17;SR=0;ALG=SUM;AF=6.839e-05;NSAMP=2;MSQ=107.73;AC=2;AN=29246;NFAM=2
chr17	21498847	567991_1	N	N]chr17:22466893]	121.11	LOW	SVTYPE=BND;POS=21498847;STRANDS=++:12;IMPRECISE;CIPOS=-30,360;CIEND=-30,380;CIPOS95=-30,77;CIEND95=-30,92;MATEID=567991_2;EVENT=567991;SU=12;PE=12;SR=0;ALG=PROD;AF=6.839e-05;NSAMP=2;MSQ=59.83;AC=2;AN=29246;NFAM=2
chr17	21499063	567990_1	N	[chr17:22466642[N	582.19	LOW	SVTYPE=BND;POS=21499063;STRANDS=--:54;IMPRECISE;CIPOS=-272,37;CIEND=-413,29;CIPOS95=-13,13;CIEND95=-46,29;MATEID=567990_2;EVENT=567990;SU=54;PE=54;SR=0;ALG=PROD;AF=0.0002735;NSAMP=8;MSQ=72.76;AC=8;AN=29246;NFAM=7
chr17	21504120	567993_1	N	[chr17:22461542[N	68.32	LOW	SVTYPE=BND;POS=21504120;STRANDS=--:13;IMPRECISE;CIPOS=-376,29;CIEND=-411,29;CIPOS95=-66,29;CIEND95=-71,29;MATEID=567993_2;EVENT=567993;SU=13;PE=13;SR=0;ALG=PROD;AF=3.419e-05;NSAMP=1;MSQ=17.79;AC=1;AN=29246;NFAM=1
chr17	21507779	567994_1	N	[chr17:22458682[N	20.84	LOW	SVTYPE=BND;POS=21507779;STRANDS=--:5;IMPRECISE;CIPOS=-621,9;CIEND=-260,9;CIPOS95=-130,2;CIEND95=-97,2;MATEID=567994_2;EVENT=567994;SU=5;PE=5;SR=0;ALG=PROD;AF=3.419e-05;NSAMP=1;MSQ=20.82;AC=1;AN=29246;NFAM=1
chr17	21508448	567995_1	N	N]chr17:22457955]	174.25	LOW	SVTYPE=BND;POS=21508448;STRANDS=++:31;IMPRECISE;CIPOS=-29,317;CIEND=-50,270;CIPOS95=-29,40;CIEND95=-26,26;MATEID=567995_2;EVENT=567995;SU=31;PE=31;SR=0;ALG=PROD;AF=0.0002393;NSAMP=7;MSQ=22.75;AC=7;AN=29246;NFAM=7
chr17	21512965	235837_1	N	N[chr17:21513025[	8.88097e+06	PASS	SVTYPE=BND;POS=21512965;STRANDS=+-:239557;CIPOS=0,0;CIEND=0,0;CIPOS95=0,0;CIEND95=0,0;MATEID=235837_2;EVENT=235837;SU=239557;PE=837;SR=238720;AF=0.6995;NSAMP=13282;MSQ=404.9;RECLASSIFIED;AC=20457;AN=29246;NFAM=12276
chr17	21513025	235837_2	N	]chr17:21512965]N	8.88097e+06	PASS	SVTYPE=BND;POS=21512965;STRANDS=+-:239557;CIPOS=0,0;CIEND=0,0;CIPOS95=0,0;CIEND95=0,0;MATEID=235837_1;EVENT=235837;SECONDARY;SU=239557;PE=837;SR=238720;AF=0.6995;NSAMP=13282;MSQ=404.9;RECLASSIFIED;AC=20457;AN=29246;NFAM=12276
chr17	21513426	567996_1	N	[chr17:22452871[N	211.97	LOW	SVTYPE=BND;POS=21513426;STRANDS=--:7;IMPRECISE;CIPOS=-622,9;CIEND=-448,9;CIPOS95=-87,2;CIEND95=-64,3;MATEID=567996_2;EVENT=567996;SU=7;PE=7;SR=0;ALG=PROD;AF=6.839e-05;NSAMP=2;MSQ=71.6;RETAINED;AC=2;AN=29246;NFAM=1
chr17	21514851	235838	N	<DEL>	1165.29	PASS	SVTYPE=DEL;POS=21514851;SVLEN=-1422;END=21516273;STRANDS=+-:20;IMPRECISE;CIPOS=-30,285;CIEND=-492,29;CIPOS95=-30,43;CIEND95=-67,29;SU=20;PE=20;SR=0;ALG=PROD;AF=0.000171;NSAMP=5;MSQ=233.06;AC=5;AN=29246;NFAM=5
chr17	21516785	567999_1	N	[chr17:22449657[N	23.75	LOW	SVTYPE=BND;POS=21516785;STRANDS=--:6;IMPRECISE;CIPOS=-526,9;CIEND=-457,9;CIPOS95=-91,2;CIEND95=-109,2;MATEID=567999_2;EVENT=567999;SU=6;PE=6;SR=0;ALG=PROD;AF=3.419e-05;NSAMP=1;MSQ=23.75;AC=1;AN=29246;NFAM=1
chr17	21521180	235839_1	N	N[chr17:21523014[	2743.36	PASS	SVTYPE=BND;POS=21521180;STRANDS=+-:128;CIPOS=-5,5;CIEND=-26,22;CIPOS95=0,0;CIEND95=0,0;MATEID=235839_2;EVENT=235839;SU=128;PE=88;SR=40;ALG=PROD;AF=0.000171;NSAMP=5;MSQ=548.67;RECLASSIFIED;AC=5;AN=29246;NFAM=3
chr17	21522267	568000_1	N	[chr17:22444132[N	1369.7	LOW	SVTYPE=BND;POS=21522267;STRANDS=--:162;IMPRECISE;CIPOS=-340,17;CIEND=-191,29;CIPOS95=-25,17;CIEND95=-6,6;MATEID=568000_2;EVENT=568000;SU=162;PE=162;SR=0;ALG=PROD;AF=0.0007522;NSAMP=22;MSQ=60.12;AC=22;AN=29246;NFAM=21
chr17	21522499	568001_1	N	N]chr17:22444060]	724.14	LOW	SVTYPE=BND;POS=21522499;STRANDS=++:105;IMPRECISE;CIPOS=-15,383;CIEND=-11,200;CIPOS95=-15,27;CIEND95=-7,7;MATEID=568001_2;EVENT=568001;SU=105;PE=105;SR=0;ALG=PROD;AF=0.0005813;NSAMP=17;MSQ=38.28;AC=17;AN=29246;NFAM=17
chr17	21523014	235839_2	N	]chr17:21521180]N	2743.36	PASS	SVTYPE=BND;POS=21521180;STRANDS=+-:128;CIPOS=-26,22;CIEND=-5,5;CIPOS95=0,0;CIEND95=0,0;MATEID=235839_1;EVENT=235839;SECONDARY;SU=128;PE=88;SR=40;ALG=PROD;AF=0.000171;NSAMP=5;MSQ=548.67;RECLASSIFIED;AC=5;AN=29246;NFAM=3
chr17	21524361	568002_1	N	[chr17:22442006[N	742.48	LOW	SVTYPE=BND;POS=21524361;STRANDS=--:52;IMPRECISE;CIPOS=-315,29;CIEND=-263,17;CIPOS95=-30,29;CIEND95=-20,17;MATEID=568002_2;EVENT=568002;SU=52;PE=52;SR=0;ALG=PROD;AF=0.0001026;NSAMP=3;MSQ=137.74;AC=3;AN=29246;NFAM=3
chr17	21524665	568003_1	N	N]chr17:22441823]	415.53	LOW	SVTYPE=BND;POS=21524665;STRANDS=++:41;IMPRECISE;CIPOS=-30,352;CIEND=-13,354;CIPOS95=-30,39;CIEND95=-13,33;MATEID=568003_2;EVENT=568003;SU=41;PE=41;SR=0;ALG=PROD;AF=0.0001026;NSAMP=3;MSQ=68.75;AC=3;AN=29246;NFAM=3
chr17	21525670	235840_1	N	N[chr17:21525740[	446.76	PASS	SVTYPE=BND;POS=21525670;STRANDS=+-:9;CIPOS=-4,3;CIEND=-4,3;CIPOS95=0,0;CIEND95=0,0;MATEID=235840_2;EVENT=235840;SU=9;PE=0;SR=9;ALG=PROD;AF=3.419e-05;NSAMP=1;MSQ=446.74;RECLASSIFIED;AC=1;AN=29246;NFAM=1
chr17	21525740	235840_2	N	]chr17:21525670]N	446.76	PASS	SVTYPE=BND;POS=21525670;STRANDS=+-:9;CIPOS=-4,3;CIEND=-4,3;CIPOS95=0,0;CIEND95=0,0;MATEID=235840_1;EVENT=235840;SECONDARY;SU=9;PE=0;SR=9;ALG=PROD;AF=3.419e-05;NSAMP=1;MSQ=446.74;RECLASSIFIED;AC=1;AN=29246;NFAM=1
chr17	21536719	33546_2	N	N[chr14:86663413[	4.6	LOW	SVTYPE=BND;POS=21536719;STRANDS=-+:4;IMPRECISE;CIPOS=-10,7;CIEND=-9,8;CIPOS95=-2,0;CIEND95=0,0;MATEID=33546_1;EVENT=33546;SECONDARY;SU=4;PE=0;SR=4;ALG=PROD;AF=3.419e-05;NSAMP=1;MSQ=4.6;AC=1;AN=29246;NFAM=1
chr17	21543298	568004	N	<INV>	90.3	LOW	SVTYPE=INV;POS=21543298;SVLEN=87;END=21543385;STRANDS=++:1,--:4;IMPRECISE;CIPOS=-1,8;CIEND=-5,9;CIPOS95=-1,8;CIEND95=-1,5;SU=5;PE=2;SR=3;ALG=PROD;AF=0.000171;NSAMP=5;MSQ=14.65;AC=5;AN=29246;NFAM=5
chr17	21549198	568006_1	N	N]chr17:22437937]	161.24	LOW	SVTYPE=BND;POS=21549198;STRANDS=++:19;IMPRECISE;CIPOS=-30,308;CIEND=-30,503;CIPOS95=-30,57;CIEND95=-30,95;MATEID=568006_2;EVENT=568006;SU=19;PE=19;SR=0;ALG=PROD;AF=3.419e-05;NSAMP=1;MSQ=134.69;AC=1;AN=29246;NFAM=1
chr17	21549354	568005_1	N	[chr17:22437699[N	81.21	LOW	SVTYPE=BND;POS=21549354;STRANDS=--:14;IMPRECISE;CIPOS=-216,29;CIEND=-401,29;CIPOS95=-49,29;CIEND95=-94,29;MATEID=568005_2;EVENT=568005;SU=14;PE=14;SR=0;ALG=PROD;AF=6.839e-05;NSAMP=2;MSQ=40.48;AC=2;AN=29246;NFAM=2
chr17	21552540	568007_1	N	N]chr17:22434492]	12.11	LOW	SVTYPE=BND;POS=21552540;STRANDS=++:4;IMPRECISE;CIPOS=-10,740;CIEND=-10,589;CIPOS95=-2,157;CIEND95=-2,122;MATEID=568007_2;EVENT=568007;SU=4;PE=4;SR=0;ALG=PROD;AF=3.419e-05;NSAMP=1;MSQ=12.11;AC=1;AN=29246;NFAM=1
chr17	21553886	485544_1	N	]chr17:21560006]N	247.35	LOW	SVTYPE=BND;POS=21553886;STRANDS=-+:22;IMPRECISE;CIPOS=-149,9;CIEND=-6,180;CIPOS95=-25,3;CIEND95=-2,38;MATEID=485544_2;EVENT=485544;SU=22;PE=22;SR=0;ALG=PROD;AF=6.839e-05;NSAMP=2;MSQ=117.75;RECLASSIFIED;AC=2;AN=29246;NFAM=2
chr17	21559917	235842	N	<DEL>	71.76	PASS	SVTYPE=DEL;POS=21559917;SVLEN=-4271;END=21564188;STRANDS=+-:4;IMPRECISE;CIPOS=-10,532;CIEND=-479,9;CIPOS95=-2,113;CIEND95=-128,2;SU=4;PE=4;SR=0;ALG=PROD;AF=3.419e-05;NSAMP=1;MSQ=71.76;AC=1;AN=29246;NFAM=1
chr17	21560006	485544_2	N	N[chr17:21553886[	247.35	LOW	SVTYPE=BND;POS=21553886;STRANDS=-+:22;IMPRECISE;CIPOS=-6,180;CIEND=-149,9;CIPOS95=-2,38;CIEND95=-25,3;MATEID=485544_1;EVENT=485544;SECONDARY;SU=22;PE=22;SR=0;ALG=PROD;AF=6.839e-05;NSAMP=2;MSQ=117.75;RECLASSIFIED;AC=2;AN=29246;NFAM=2
chr17	21562345	235843_1	N	N[chr17:21562396[	638.13	PASS	SVTYPE=BND;POS=21562345;STRANDS=+-:21;CIPOS=-23,22;CIEND=-23,22;CIPOS95=0,0;CIEND95=0,0;MATEID=235843_2;EVENT=235843;SU=21;PE=0;SR=21;ALG=PROD;AF=6.839e-05;NSAMP=2;MSQ=316.26;RECLASSIFIED;AC=2;AN=29246;NFAM=1
chr17	21562396	235843_2	N	]chr17:21562345]N	638.13	PASS	SVTYPE=BND;POS=21562345;STRANDS=+-:21;CIPOS=-23,22;CIEND=-23,22;CIPOS95=0,0;CIEND95=0,0;MATEID=235843_1;EVENT=235843;SECONDARY;SU=21;PE=0;SR=21;ALG=PROD;AF=6.839e-05;NSAMP=2;MSQ=316.26;RECLASSIFIED;AC=2;AN=29246;NFAM=1
chr17	21565258	568008_1	N	[chr17:22420646[N	173.51	LOW	SVTYPE=BND;POS=21565258;STRANDS=--:14;IMPRECISE;CIPOS=-511,9;CIEND=-409,9;CIPOS95=-97,2;CIEND95=-57,2;MATEID=568008_2;EVENT=568008;SU=14;PE=14;SR=0;ALG=PROD;AF=3.419e-05;NSAMP=1;MSQ=173.51;AC=1;AN=29246;NFAM=1
chr17	21566792	568010_1	N	N]chr17:22419197]	74.77	LOW	SVTYPE=BND;POS=21566792;STRANDS=++:7;IMPRECISE;CIPOS=-10,370;CIEND=-10,343;CIPOS95=-1,120;CIEND95=-1,98;MATEID=568010_2;EVENT=568010;SU=7;PE=7;SR=0;ALG=PROD;AF=3.419e-05;NSAMP=1;MSQ=74.77;AC=1;AN=29246;NFAM=1
chr17	21567887	235844	N	<DEL>	110.71	PASS	SVTYPE=DEL;POS=21567887;SVLEN=-3745;END=21571632;STRANDS=+-:7;IMPRECISE;CIPOS=-10,440;CIEND=-305,9;CIPOS95=-1,122;CIEND95=-70,2;SU=7;PE=7;SR=0;ALG=PROD;AF=3.419e-05;NSAMP=1;MSQ=110.71;AC=1;AN=29246;NFAM=1
chr17	21578428	568011_1	N	[chr17:22294724[N	137.7	LOW	SVTYPE=BND;POS=21578428;STRANDS=--:10;IMPRECISE;CIPOS=-241,9;CIEND=-329,9;CIPOS95=-86,2;CIEND95=-62,3;MATEID=568011_2;EVENT=568011;SU=10;PE=10;SR=0;ALG=PROD;AF=3.419e-05;NSAMP=1;MSQ=137.7;AC=1;AN=29246;NFAM=1
chr17	21579644	235845	N	<DEL>	200121	PASS	SVTYPE=DEL;POS=21579644;SVLEN=-902;END=21580546;STRANDS=+-:2922;CIPOS=-1,2;CIEND=-2,1;CIPOS95=0,0;CIEND95=0,0;SU=2922;PE=2551;SR=371;ALG=PROD;AF=0.01402;NSAMP=406;MSQ=421.69;AC=410;AN=29246;NFAM=387
chr17	21583279	568012_1	N	[chr17:22289902[N	44.64	LOW	SVTYPE=BND;POS=21583279;STRANDS=--:8;IMPRECISE;CIPOS=-572,9;CIEND=-271,9;CIPOS95=-132,1;CIEND95=-66,2;MATEID=568012_2;EVENT=568012;SU=8;PE=8;SR=0;ALG=PROD;AF=3.419e-05;NSAMP=1;MSQ=44.64;AC=1;AN=29246;NFAM=1
chr17	21593656	235846_1	N	N[chr17:21593728[	2463.59	LOW	SVTYPE=BND;POS=21593656;STRANDS=+-:51;CIPOS=-9,8;CIEND=-8,8;CIPOS95=0,0;CIEND95=0,0;MATEID=235846_2;EVENT=235846;SU=51;PE=0;SR=51;ALG=PROD;AF=0.0003077;NSAMP=9;MSQ=195.85;RECLASSIFIED;AC=9;AN=29246;NFAM=9
chr17	21593728	235846_2	N	]chr17:21593656]N	2463.59	LOW	SVTYPE=BND;POS=21593656;STRANDS=+-:51;CIPOS=-8,8;CIEND=-9,8;CIPOS95=0,0;CIEND95=0,0;MATEID=235846_1;EVENT=235846;SECONDARY;SU=51;PE=0;SR=51;ALG=PROD;AF=0.0003077;NSAMP=9;MSQ=195.85;RECLASSIFIED;AC=9;AN=29246;NFAM=9
chr17	21597334	235847_1	N	N[chr17:21597711[	4484.09	LOW	SVTYPE=BND;POS=21597334;STRANDS=+-:85;CIPOS=-9,8;CIEND=-9,8;CIPOS95=0,0;CIEND95=0,0;MATEID=235847_2;EVENT=235847;SU=85;PE=18;SR=67;ALG=PROD;AF=0.0009574;NSAMP=28;MSQ=66.89;RECLASSIFIED;AC=28;AN=29246;NFAM=28
chr17	21597711	235847_2	N	]chr17:21597334]N	4484.09	LOW	SVTYPE=BND;POS=21597334;STRANDS=+-:85;CIPOS=-9,8;CIEND=-9,8;CIPOS95=0,0;CIEND95=0,0;MATEID=235847_1;EVENT=235847;SECONDARY;SU=85;PE=18;SR=67;ALG=PROD;AF=0.0009574;NSAMP=28;MSQ=66.89;RECLASSIFIED;AC=28;AN=29246;NFAM=28
chr17	21600278	568019_1	N	[chr17:22272574[N	1337.34	LOW	SVTYPE=BND;POS=21600278;STRANDS=--:175;IMPRECISE;CIPOS=-281,12;CIEND=-40,13;CIPOS95=-8,8;CIEND95=-2,2;MATEID=568019_2;EVENT=568019;SU=175;PE=175;SR=0;ALG=PROD;AF=0.0008548;NSAMP=25;MSQ=43.77;AC=25;AN=29246;NFAM=25
chr17	21600438	568021	N	<INV>	1727.84	LOW	SVTYPE=INV;POS=21600438;SVLEN=672039;END=22272477;STRANDS=++:3,--:3;IMPRECISE;CIPOS=-103,29;CIEND=-252,296;CIPOS95=-69,29;CIEND95=-197,197;SU=6;PE=6;SR=0;ALG=PROD;AF=0.0009574;NSAMP=28;MSQ=42.11;AC=28;AN=29246;NFAM=27
chr17	21600751	568020_1	N	N]chr17:22272154]	491.89	LOW	SVTYPE=BND;POS=21600751;STRANDS=++:55;IMPRECISE;CIPOS=-70,602;CIEND=-119,534;CIPOS95=-70,129;CIEND95=-82,82;MATEID=568020_2;EVENT=568020;SU=55;PE=55;SR=0;ALG=SUM;AF=0.0001368;NSAMP=4;MSQ=78.49;RETAINED;AC=4;AN=29246;NFAM=4
chr17	21600991	568016_1	N	[chr17:22271889[N	1014.54	LOW	SVTYPE=BND;POS=21600991;STRANDS=--:8;IMPRECISE;CIPOS=-396,29;CIEND=-646,29;CIPOS95=-79,29;CIEND95=-160,29;MATEID=568016_2;EVENT=568016;SU=8;PE=8;SR=0;ALG=PROD;AF=0.0002735;NSAMP=8;MSQ=124.23;AC=8;AN=29246;NFAM=8
chr17	21601405	568015_1	N	[chr17:22271407[N	1589.16	LOW	SVTYPE=BND;POS=21601405;STRANDS=--:78;IMPRECISE;CIPOS=-264,39;CIEND=-216,23;CIPOS95=-10,10;CIEND95=-10,10;MATEID=568015_2;EVENT=568015;SU=78;PE=78;SR=0;ALG=PROD;AF=0.0004445;NSAMP=13;MSQ=111.46;AC=13;AN=29246;NFAM=13
chr17	21601904	568018_1	N	N]chr17:22271129]	4764.06	LOW	SVTYPE=BND;POS=21601904;STRANDS=++:12;IMPRECISE;CIPOS=-50,266;CIEND=-50,397;CIPOS95=-27,27;CIEND95=-50,80;MATEID=568018_2;EVENT=568018;SU=12;PE=12;SR=0;ALG=PROD;AF=0.002086;NSAMP=61;MSQ=49.73;AC=61;AN=29246;NFAM=58
chr17	21601906	568017_1	N	[chr17:22270864[N	4802.05	LOW	SVTYPE=BND;POS=21601906;STRANDS=--:31;IMPRECISE;CIPOS=-217,49;CIEND=-408,48;CIPOS95=-9,9;CIEND95=-45,45;MATEID=568017_2;EVENT=568017;SU=31;PE=31;SR=0;ALG=PROD;AF=0.002325;NSAMP=68;MSQ=47.56;AC=68;AN=29246;NFAM=65
chr17	21601979	568013	N	<INV>	27111	LOW	SVTYPE=INV;POS=21601979;SVLEN=668880;END=22270859;STRANDS=++:19,--:515;IMPRECISE;CIPOS=-690,580;CIEND=-660,626;CIPOS95=-102,102;CIEND95=-94,94;SU=534;PE=534;SR=0;ALG=SUM;AF=0.004616;NSAMP=135;MSQ=136.98;RETAINED;AC=135;AN=29246;NFAM=129
chr17	21609283	568023_1	N	[chr17:22094135[N	134.78	LOW	SVTYPE=BND;POS=21609283;STRANDS=--:4;IMPRECISE;CIPOS=-599,9;CIEND=-371,9;CIPOS95=-129,2;CIEND95=-124,2;MATEID=568023_2;EVENT=568023;SU=4;PE=4;SR=0;ALG=PROD;AF=6.839e-05;NSAMP=2;MSQ=67.25;AC=2;AN=29246;NFAM=2
chr17	21609585	568024	N	<INV>	23357.7	LOW	SVTYPE=INV;POS=21609585;SVLEN=484168;END=22093753;STRANDS=++:450,--:7;IMPRECISE;CIPOS=-11,107;CIEND=-39,5;CIPOS95=-9,9;CIEND95=-4,4;SU=457;PE=457;SR=0;ALG=PROD;AF=0.01139;NSAMP=333;MSQ=57.8;AC=333;AN=29246;NFAM=320
chr17	21611800	235848_1	N	N[chr17:21611953[	74.96	LOW	SVTYPE=BND;POS=21611800;STRANDS=+-:4;CIPOS=-9,8;CIEND=-9,8;CIPOS95=0,0;CIEND95=0,0;MATEID=235848_2;EVENT=235848;SU=4;PE=0;SR=4;ALG=PROD;AF=6.839e-05;NSAMP=2;MSQ=18.71;RECLASSIFIED;AC=2;AN=29246;NFAM=2
chr17	21611801	235849_1	N	N[chr17:21612200[	459.29	LOW	SVTYPE=BND;POS=21611801;STRANDS=+-:6;CIPOS=-6,5;CIEND=-6,5;CIPOS95=0,0;CIEND95=0,0;MATEID=235849_2;EVENT=235849;SU=6;PE=0;SR=6;ALG=PROD;AF=0.0003077;NSAMP=9;MSQ=24.69;RECLASSIFIED;AC=9;AN=29246;NFAM=9
chr17	21611953	235848_2	N	]chr17:21611800]N	74.96	LOW	SVTYPE=BND;POS=21611800;STRANDS=+-:4;CIPOS=-9,8;CIEND=-9,8;CIPOS95=0,0;CIEND95=0,0;MATEID=235848_1;EVENT=235848;SECONDARY;SU=4;PE=0;SR=4;ALG=PROD;AF=6.839e-05;NSAMP=2;MSQ=18.71;RECLASSIFIED;AC=2;AN=29246;NFAM=2
chr17	21611992	567900_2	N	N]chr17:20869200]	73.47	LOW	SVTYPE=BND;POS=21611992;STRANDS=++:4;IMPRECISE;CIPOS=-10,668;CIEND=-10,253;CIPOS95=-1,229;CIEND95=-3,92;MATEID=567900_1;EVENT=567900;SECONDARY;SU=4;PE=4;SR=0;ALG=PROD;AF=3.419e-05;NSAMP=1;MSQ=12.17;AC=1;AN=29246;NFAM=1
chr17	21611996	568025	N	<INV>	395980	LOW	SVTYPE=INV;POS=21611996;SVLEN=479232;END=22091228;STRANDS=++:2140,--:12431;CIPOS=-23,7;CIEND=0,1;CIPOS95=0,0;CIEND95=0,0;SU=14571;PE=14570;SR=1;ALG=PROD;AF=0.1596;NSAMP=4669;MSQ=56.43;AC=4669;AN=29246;NFAM=4536
chr17	21612003	568026	N	<INV>	1.77282e+06	LOW	SVTYPE=INV;POS=21612003;SVLEN=479479;END=22091482;STRANDS=++:5812,--:10;IMPRECISE;CIPOS=-197,646;CIEND=-120,615;CIPOS95=-23,23;CIEND95=-6,6;SU=5822;PE=5816;SR=6;ALG=SUM;AF=0.2635;NSAMP=7707;MSQ=143.99;RETAINED;AC=7707;AN=29246;NFAM=7332
chr17	21612003	568027_1	N	N]chr17:22091517]	375141	LOW	SVTYPE=BND;POS=21612003;STRANDS=++:605;IMPRECISE;CIPOS=-171,415;CIEND=-110,806;CIPOS95=-1,1;CIEND95=-13,13;MATEID=568027_2;EVENT=568027;SU=605;PE=605;SR=0;ALG=SUM;AF=0.1507;NSAMP=4406;MSQ=53;AC=4406;AN=29246;NFAM=4259
chr17	21612200	235849_2	N	]chr17:21611801]N	459.29	LOW	SVTYPE=BND;POS=21611801;STRANDS=+-:6;CIPOS=-6,5;CIEND=-6,5;CIPOS95=0,0;CIEND95=0,0;MATEID=235849_1;EVENT=235849;SECONDARY;SU=6;PE=0;SR=6;ALG=PROD;AF=0.0003077;NSAMP=9;MSQ=24.69;RECLASSIFIED;AC=9;AN=29246;NFAM=9
chr17	21612644	235850	N	<DEL>	1216.53	PASS	SVTYPE=DEL;POS=21612644;SVLEN=-1257;END=21613901;STRANDS=+-:51;CIPOS=-30,29;CIEND=-30,29;CIPOS95=0,0;CIEND95=0,0;SU=51;PE=35;SR=16;ALG=PROD;AF=0.0001026;NSAMP=3;MSQ=405.51;AC=3;AN=29246;NFAM=3
chr17	21613475	568035_1	N	[chr17:22089411[N	5.01137e+06	LOW	SVTYPE=BND;POS=21613475;STRANDS=--:64;IMPRECISE;CIPOS=-183,69;CIEND=-241,49;CIPOS95=-17,17;CIEND95=-126,49;MATEID=568035_2;EVENT=568035;SU=64;PE=64;SR=0;ALG=SUM;AF=0.4943;NSAMP=14456;MSQ=211.96;RETAINED;AC=14456;AN=29246;NFAM=13340
chr17	21613914	568031	N	<INV>	7.30353e+06	LOW	SVTYPE=INV;POS=21613914;SVLEN=475497;END=22089411;STRANDS=++:2136,--:198515;IMPRECISE;CIPOS=-1049,1035;CIEND=-995,555;CIPOS95=-97,97;CIEND95=-100,100;SU=200651;PE=200626;SR=25;AF=0.4981;NSAMP=14566;MSQ=297.74;RETAINED;AC=14566;AN=29246;NFAM=13445
chr17	21614326	568039_1	N	N]chr17:22089020]	320624	LOW	SVTYPE=BND;POS=21614326;STRANDS=++:13;IMPRECISE;CIPOS=-50,421;CIEND=-50,92;CIPOS95=-50,60;CIEND95=-33,33;MATEID=568039_2;EVENT=568039;SU=13;PE=13;SR=0;ALG=PROD;AF=0.1219;NSAMP=3566;MSQ=46.25;AC=3566;AN=29246;NFAM=3345
chr17	21617913	235851	N	<DEL>	284.5	PASS	SVTYPE=DEL;POS=21617913;SVLEN=-3759;END=21621672;STRANDS=+-:13;IMPRECISE;CIPOS=0,7;CIEND=-10,7;CIPOS95=0,7;CIEND95=-1,0;SU=13;PE=10;SR=3;ALG=PROD;AF=3.419e-05;NSAMP=1;MSQ=284.48;AC=1;AN=29246;NFAM=1
chr17	21617992	568040_1	N	N]chr17:22085376]	95.74	LOW	SVTYPE=BND;POS=21617992;STRANDS=++:7;IMPRECISE;CIPOS=-10,392;CIEND=-10,399;CIPOS95=-1,130;CIEND95=-1,127;MATEID=568040_2;EVENT=568040;SU=7;PE=7;SR=0;ALG=PROD;AF=3.419e-05;NSAMP=1;MSQ=95.74;AC=1;AN=29246;NFAM=1
chr17	21621408	235852	N	<DEL:ME:SINE|Alu|AluSp>	1410.55	PASS	SVTYPE=MEI;POS=21621408;SVLEN=-301;END=21621709;STRANDS=+-:16;CIPOS=-29,25;CIEND=-27,26;CIPOS95=0,0;CIEND95=0,0;SU=16;PE=5;SR=11;ALG=PROD;AF=0.001689;NSAMP=1;MSQ=9.42;AC=1;AN=592;NFAM=1
chr17	21621575	485545	N	<DUP>	96.09	PASS	SVTYPE=DUP;POS=21621575;SVLEN=3527;END=21625102;STRANDS=-+:7;IMPRECISE;CIPOS=-10,9;CIEND=-10,9;CIPOS95=-1,1;CIEND95=-1,1;SU=7;PE=5;SR=2;ALG=PROD;AF=3.419e-05;NSAMP=1;MSQ=89.47;AC=1;AN=29246;NFAM=1
chr17	21632011	568043_1	N	[chr17:22071249[N	72.05	LOW	SVTYPE=BND;POS=21632011;STRANDS=--:10;IMPRECISE;CIPOS=-523,29;CIEND=-419,29;CIPOS95=-117,29;CIEND95=-104,29;MATEID=568043_2;EVENT=568043;SU=10;PE=10;SR=0;ALG=PROD;AF=0.0001026;NSAMP=3;MSQ=20.19;AC=3;AN=29246;NFAM=3
chr17	21632210	568042_1	N	[chr17:22065686[N	265.75	LOW	SVTYPE=BND;POS=21632210;STRANDS=--:5;IMPRECISE;CIPOS=-634,9;CIEND=-459,9;CIPOS95=-197,1;CIEND95=-132,2;MATEID=568042_2;EVENT=568042;SU=5;PE=5;SR=0;ALG=PROD;AF=0.0002393;NSAMP=7;MSQ=36.36;AC=7;AN=29246;NFAM=7
chr17	21633289	567743_2	N	[chr17:16193933[N	735.56	LOW	SVTYPE=BND;POS=21633289;STRANDS=--:107;IMPRECISE;CIPOS=-417,28;CIEND=-144,29;CIPOS95=-27,27;CIEND95=-6,6;MATEID=567743_1;EVENT=567743;SECONDARY;SU=107;PE=107;SR=0;ALG=PROD;AF=0.0003419;NSAMP=10;MSQ=40.35;AC=10;AN=29246;NFAM=10
chr17	21633547	567744_2	N	N]chr17:16193829]	985.26	LOW	SVTYPE=BND;POS=21633547;STRANDS=++:148;IMPRECISE;CIPOS=-24,358;CIEND=-15,235;CIPOS95=-24,29;CIEND95=-8,8;MATEID=567744_1;EVENT=567744;SECONDARY;SU=148;PE=148;SR=0;ALG=PROD;AF=0.0005471;NSAMP=16;MSQ=38.1;AC=16;AN=29246;NFAM=16
chr17	21633599	568045_1	N	[chr17:22069071[N	447233	LOW	SVTYPE=BND;POS=21633599;STRANDS=--:3677;IMPRECISE;CIPOS=-332,652;CIEND=-649,477;CIPOS95=-332,526;CIEND95=-117,117;MATEID=568045_2;EVENT=568045;SU=3677;PE=3677;SR=0;ALG=SUM;AF=0.1671;NSAMP=4888;MSQ=69.97;RETAINED;AC=4888;AN=29246;NFAM=4776
chr17	21633972	568049_1	N	N]chr17:22069325]	117612	LOW	SVTYPE=BND;POS=21633972;STRANDS=++:5;IMPRECISE;CIPOS=-50,357;CIEND=-50,655;CIPOS95=-50,67;CIEND95=-50,202;MATEID=568049_2;EVENT=568049;SU=5;PE=5;SR=0;ALG=PROD;AF=0.06507;NSAMP=1903;MSQ=41.25;AC=1903;AN=29246;NFAM=1870
chr17	21634121	568044	N	<INV>	1.08556e+06	LOW	SVTYPE=INV;POS=21634121;SVLEN=434939;END=22069060;STRANDS=++:6764,--:18915;IMPRECISE;CIPOS=-1252,959;CIEND=-1023,772;CIPOS95=-526,526;CIEND95=-478,478;SU=25679;PE=25679;SR=0;AF=0.2385;NSAMP=6975;MSQ=108.02;RETAINED;AC=6975;AN=29246;NFAM=6690
chr17	21634213	568052_1	N	N]chr17:22072955]	6.53	LOW	SVTYPE=BND;POS=21634213;STRANDS=++:5;IMPRECISE;CIPOS=-10,587;CIEND=-10,414;CIPOS95=-1,195;CIEND95=-2,95;MATEID=568052_2;EVENT=568052;SU=5;PE=5;SR=0;ALG=PROD;AF=3.419e-05;NSAMP=1;MSQ=6.53;AC=1;AN=29246;NFAM=1
chr17	21634354	568046_1	N	N]chr17:22069040]	200815	LOW	SVTYPE=BND;POS=21634354;STRANDS=++:5737;IMPRECISE;CIPOS=-14,72;CIEND=-3,5;CIPOS95=-1,1;CIEND95=0,0;MATEID=568046_2;EVENT=568046;SU=5737;PE=5737;SR=0;ALG=PROD;AF=0.09403;NSAMP=2750;MSQ=47.8;AC=2750;AN=29246;NFAM=2679
chr17	21635055	28271_2	N	N[chr12:109627269[	2466.26	LOW	SVTYPE=BND;POS=21635055;STRANDS=-+:4;IMPRECISE;CIPOS=-7,9;CIEND=-9,8;CIPOS95=0,3;CIEND95=0,0;MATEID=28271_1;EVENT=28271;SECONDARY;SU=4;PE=0;SR=4;ALG=PROD;AF=0.003146;NSAMP=86;MSQ=28.23;AC=92;AN=29246;NFAM=86
chr17	21635082	568051_1	N	[chr17:22068142[N	233.63	LOW	SVTYPE=BND;POS=21635082;STRANDS=--:17;IMPRECISE;CIPOS=-360,29;CIEND=-348,29;CIPOS95=-89,29;CIEND95=-78,29;MATEID=568051_2;EVENT=568051;SU=17;PE=17;SR=0;ALG=PROD;AF=3.419e-05;NSAMP=1;MSQ=233.63;AC=1;AN=29246;NFAM=1
chr17	21637350	568060_1	N	[chr17:22065385[N	1.21253e+06	LOW	SVTYPE=BND;POS=21637350;STRANDS=--:39;IMPRECISE;CIPOS=-17,49;CIEND=-47,31;CIPOS95=-5,5;CIEND95=-4,4;MATEID=568060_2;EVENT=568060;SU=39;PE=39;SR=0;ALG=PROD;AF=0.3626;NSAMP=10605;MSQ=75.91;AC=10605;AN=29246;NFAM=10044
chr17	21637797	568053	N	<INV>	7.50503e+06	LOW	SVTYPE=INV;POS=21637797;SVLEN=427581;END=22065378;STRANDS=++:1,--:8525;IMPRECISE;CIPOS=-644,706;CIEND=-967,311;CIPOS95=-124,124;CIEND95=-460,311;SU=8526;PE=8526;SR=0;ALG=SUM;AF=0.4983;NSAMP=14573;MSQ=329.61;RETAINED;AC=14573;AN=29246;NFAM=13462
chr17	21637809	568057_1	N	[chr17:22065050[N	920416	LOW	SVTYPE=BND;POS=21637809;STRANDS=--:359;IMPRECISE;CIPOS=-72,143;CIEND=-151,138;CIPOS95=-72,73;CIEND95=-69,69;MATEID=568057_2;EVENT=568057;SU=359;PE=359;SR=0;ALG=SUM;AF=0.3009;NSAMP=8800;MSQ=67.98;RETAINED;AC=8800;AN=29246;NFAM=8377
chr17	21638491	568064_1	N	N]chr17:22065306]	3.73823e+06	LOW	SVTYPE=BND;POS=21638491;STRANDS=++:35;IMPRECISE;CIPOS=-44,155;CIEND=-43,20;CIPOS95=-8,8;CIEND95=-1,1;MATEID=568064_2;EVENT=568064;SU=35;PE=35;SR=0;ALG=PROD;AF=0.4714;NSAMP=13788;MSQ=177.16;RETAINED;AC=13788;AN=29246;NFAM=12805
chr17	21644444	485546_1	N	]chr17:21847025]N	2772.26	LOW	SVTYPE=BND;POS=21644444;STRANDS=-+:6;IMPRECISE;CIPOS=-521,9;CIEND=-10,413;CIPOS95=-182,1;CIEND95=-2,109;MATEID=485546_2;EVENT=485546;SU=6;PE=6;SR=0;ALG=PROD;AF=0.006941;NSAMP=203;MSQ=10.63;RECLASSIFIED;AC=203;AN=29246;NFAM=202
chr17	21646400	568065_1	N	[chr17:22057037[N	30.59	LOW	SVTYPE=BND;POS=21646400;STRANDS=--:6;IMPRECISE;CIPOS=-560,9;CIEND=-359,9;CIPOS95=-161,0;CIEND95=-117,2;MATEID=568065_2;EVENT=568065;SU=6;PE=6;SR=0;ALG=PROD;AF=6.839e-05;NSAMP=2;MSQ=15.27;AC=2;AN=29246;NFAM=2
chr17	21646586	485547_1	N	]chr17:21849420]N	53.95	LOW	SVTYPE=BND;POS=21646586;STRANDS=-+:11;IMPRECISE;CIPOS=-401,9;CIEND=-10,232;CIPOS95=-68,2;CIEND95=-2,63;MATEID=485547_2;EVENT=485547;SU=11;PE=11;SR=0;ALG=PROD;AF=3.419e-05;NSAMP=1;MSQ=53.95;RECLASSIFIED;AC=1;AN=29246;NFAM=1
chr17	21646646	568066_1	N	N]chr17:22056805]	2031.68	LOW	SVTYPE=BND;POS=21646646;STRANDS=++:291;IMPRECISE;CIPOS=-12,341;CIEND=-35,196;CIPOS95=-12,13;CIEND95=-4,4;MATEID=568066_2;EVENT=568066;SU=291;PE=291;SR=0;ALG=PROD;AF=0.001436;NSAMP=42;MSQ=43.62;AC=42;AN=29246;NFAM=42
chr17	21647469	235854_1	N	N[chr17:21850214[	295.18	LOW	SVTYPE=BND;POS=21647469;STRANDS=+-:39;IMPRECISE;CIPOS=-41,617;CIEND=-714,233;CIPOS95=-41,228;CIEND95=-189,189;MATEID=235854_2;EVENT=235854;SU=39;PE=39;SR=0;ALG=SUM;AF=0.0001026;NSAMP=3;MSQ=73.59;RECLASSIFIED;AC=3;AN=29246;NFAM=3
chr17	21650532	568067_1	N	[chr17:22052928[N	944.2	LOW	SVTYPE=BND;POS=21650532;STRANDS=--:75;IMPRECISE;CIPOS=-779,61;CIEND=-943,227;CIPOS95=-117,61;CIEND95=-329,227;MATEID=568067_2;EVENT=568067;SU=75;PE=75;SR=0;ALG=SUM;AF=0.001368;NSAMP=40;MSQ=19.62;AC=40;AN=29246;NFAM=40
chr17	21650561	568068	N	<INV>	63.41	LOW	SVTYPE=INV;POS=21650561;SVLEN=402242;END=22052803;STRANDS=++:6,--:7;IMPRECISE;CIPOS=-24,49;CIEND=-189,174;CIPOS95=-24,29;CIEND95=-98,98;SU=13;PE=13;SR=0;ALG=PROD;AF=0.000171;NSAMP=5;MSQ=11.55;AC=5;AN=29246;NFAM=5
chr17	21653278	568071_1	N	N]chr17:22050216]	2689.07	LOW	SVTYPE=BND;POS=21653278;STRANDS=++:36;IMPRECISE;CIPOS=-29,40;CIEND=-28,122;CIPOS95=-2,2;CIEND95=-24,24;MATEID=568071_2;EVENT=568071;SU=36;PE=36;SR=0;ALG=PROD;AF=0.001402;NSAMP=41;MSQ=53.47;RETAINED;AC=41;AN=29246;NFAM=41
chr17	21655279	568072_1	N	N]chr17:22046518]	984.28	LOW	SVTYPE=BND;POS=21655279;STRANDS=++:178;IMPRECISE;CIPOS=-74,600;CIEND=-63,598;CIPOS95=-74,99;CIEND95=-63,136;MATEID=568072_2;EVENT=568072;SU=178;PE=178;SR=0;ALG=SUM;AF=0.001197;NSAMP=35;MSQ=22.3;AC=35;AN=29246;NFAM=35
chr17	21655721	38841_1	N	N[chr20:25773472[	115.96	LOW	SVTYPE=BND;POS=21655721;STRANDS=+-:4;IMPRECISE;CIPOS=-10,485;CIEND=-494,9;CIPOS95=0,163;CIEND95=-150,1;MATEID=38841_2;EVENT=38841;SU=4;PE=4;SR=0;ALG=PROD;AF=0.0002735;NSAMP=8;MSQ=13.29;AC=8;AN=29246;NFAM=8
chr17	21656314	38852_1	N	[chr20:26082492[N	10003	LOW	SVTYPE=BND;POS=21656314;STRANDS=--:12;IMPRECISE;CIPOS=-391,49;CIEND=-310,49;CIPOS95=-71,49;CIEND95=-42,42;MATEID=38852_2;EVENT=38852;SU=12;PE=12;SR=0;ALG=PROD;AF=0.007317;NSAMP=214;MSQ=28.62;AC=214;AN=29246;NFAM=212
chr17	21657241	38851_1	N	N]chr20:26081605]	110384	LOW	SVTYPE=BND;POS=21657241;STRANDS=++:3942;IMPRECISE;CIPOS=-13,99;CIEND=-4,108;CIPOS95=-6,6;CIEND95=-1,1;MATEID=38851_2;EVENT=38851;SU=3942;PE=3942;SR=0;ALG=PROD;AF=0.06483;NSAMP=1896;MSQ=45.84;AC=1896;AN=29246;NFAM=1882
chr17	21657851	568076_1	N	N]chr17:22044089]	35860.8	LOW	SVTYPE=BND;POS=21657851;STRANDS=++:55;IMPRECISE;CIPOS=-15,110;CIEND=-27,86;CIPOS95=-14,14;CIEND95=-12,12;MATEID=568076_2;EVENT=568076;SU=55;PE=55;SR=0;ALG=PROD;AF=0.0267;NSAMP=781;MSQ=36.79;AC=781;AN=29246;NFAM=776
chr17	21658291	568073	N	<INV>	622994	LOW	SVTYPE=INV;POS=21658291;SVLEN=385807;END=22044098;STRANDS=++:3892,--:28;IMPRECISE;CIPOS=-654,720;CIEND=-554,681;CIPOS95=-356,356;CIEND95=-420,420;SU=3920;PE=3920;SR=0;ALG=SUM;AF=0.2017;NSAMP=5900;MSQ=78.81;RETAINED;AC=5900;AN=29246;NFAM=5778
chr17	21658367	568074	N	<INV>	51344.6	LOW	SVTYPE=INV;POS=21658367;SVLEN=385032;END=22043399;STRANDS=++:15,--:5097;IMPRECISE;CIPOS=-41,8;CIEND=-17,9;CIPOS95=-1,1;CIEND95=0,0;SU=5112;PE=5112;SR=0;ALG=PROD;AF=0.03754;NSAMP=1098;MSQ=39.5;AC=1098;AN=29246;NFAM=1093
chr17	21658611	568079_1	N	N]chr17:22043624]	1139.77	LOW	SVTYPE=BND;POS=21658611;STRANDS=++:5;IMPRECISE;CIPOS=-50,404;CIEND=-50,117;CIPOS95=-50,131;CIEND95=-34,34;MATEID=568079_2;EVENT=568079;SU=5;PE=5;SR=0;ALG=PROD;AF=0.001504;NSAMP=44;MSQ=18.2;AC=44;AN=29246;NFAM=44
chr17	21661689	38842_1	N	N[chr20:25779573[	9420.37	LOW	SVTYPE=BND;POS=21661689;STRANDS=+-:24;IMPRECISE;CIPOS=-12,456;CIEND=-566,12;CIPOS95=-12,79;CIEND95=-123,12;MATEID=38842_2;EVENT=38842;SU=24;PE=24;SR=0;ALG=PROD;AF=0.007625;NSAMP=223;MSQ=31.45;AC=223;AN=29246;NFAM=223
chr17	21664152	38972_1	N	N[chr21:9586578[	1.89195e+06	LOW	SVTYPE=BND;POS=21664152;STRANDS=+-:73574;IMPRECISE;CIPOS=-186,995;CIEND=-1046,114;CIPOS95=-103,103;CIEND95=-138,114;MATEID=38972_2;EVENT=38972;SU=73574;PE=73541;SR=33;AF=0.3947;NSAMP=11544;MSQ=120.7;RETAINED;AC=11544;AN=29246;NFAM=10925
chr17	21664203	38975_1	N	]chr21:9586745]N	594.81	LOW	SVTYPE=BND;POS=21664203;STRANDS=-+:10;IMPRECISE;CIPOS=-602,29;CIEND=-30,614;CIPOS95=-96,29;CIEND95=-30,111;MATEID=38975_2;EVENT=38975;SU=10;PE=10;SR=0;ALG=PROD;AF=0.0003419;NSAMP=10;MSQ=35.81;AC=10;AN=29246;NFAM=10
chr17	21666985	235855	N	<DEL>	1054.72	PASS	SVTYPE=DEL;POS=21666985;SVLEN=-5982;END=21672967;STRANDS=+-:154;CIPOS=-7,9;CIEND=-10,7;CIPOS95=0,0;CIEND95=0,0;SU=154;PE=141;SR=13;ALG=PROD;AF=0.0001368;NSAMP=4;MSQ=73.17;AC=4;AN=29246;NFAM=4
chr17	21667863	235856_1	N	N[chr17:21667979[	174942	LOW	SVTYPE=BND;POS=21667863;STRANDS=+-:2125;CIPOS=0,0;CIEND=0,0;CIPOS95=0,0;CIEND95=0,0;MATEID=235856_2;EVENT=235856;SU=2125;PE=49;SR=2076;ALG=PROD;AF=0.0373;NSAMP=1091;MSQ=130.11;RECLASSIFIED;AC=1091;AN=29246;NFAM=1071
chr17	21667957	38848_1	N	N]chr20:25930488]	95741.2	LOW	SVTYPE=BND;POS=21667957;STRANDS=++:721;IMPRECISE;CIPOS=-10,9;CIEND=-2,9;CIPOS95=0,0;CIEND95=-1,1;MATEID=38848_2;EVENT=38848;SU=721;PE=716;SR=5;ALG=PROD;AF=0.05132;NSAMP=1501;MSQ=52.31;AC=1501;AN=29246;NFAM=1489
chr17	21667979	235856_2	N	]chr17:21667863]N	174942	LOW	SVTYPE=BND;POS=21667863;STRANDS=+-:2125;CIPOS=0,0;CIEND=0,0;CIPOS95=0,0;CIEND95=0,0;MATEID=235856_1;EVENT=235856;SECONDARY;SU=2125;PE=49;SR=2076;ALG=PROD;AF=0.0373;NSAMP=1091;MSQ=130.11;RECLASSIFIED;AC=1091;AN=29246;NFAM=1071
chr17	21672256	38843_1	N	N[chr20:25851753[	64.96	LOW	SVTYPE=BND;POS=21672256;STRANDS=+-:10;IMPRECISE;CIPOS=-30,401;CIEND=-529,29;CIPOS95=-30,90;CIEND95=-151,29;MATEID=38843_2;EVENT=38843;SU=10;PE=10;SR=0;ALG=PROD;AF=0.0001026;NSAMP=3;MSQ=19.25;AC=3;AN=29246;NFAM=3
chr17	21675919	235857	N	<DEL>	136.68	PASS	SVTYPE=DEL;POS=21675919;SVLEN=-1906;END=21677825;STRANDS=+-:33;IMPRECISE;CIPOS=-30,310;CIEND=-441,29;CIPOS95=-30,69;CIEND95=-121,29;SU=33;PE=33;SR=0;ALG=PROD;AF=3.419e-05;NSAMP=1;MSQ=136.68;AC=1;AN=29246;NFAM=1
chr17	21677005	235858	N	<DEL>	311.34	PASS	SVTYPE=DEL;POS=21677005;SVLEN=-3539;END=21680544;STRANDS=+-:17;IMPRECISE;CIPOS=-10,219;CIEND=-220,9;CIPOS95=-3,43;CIEND95=-29,3;SU=17;PE=17;SR=0;ALG=PROD;AF=3.419e-05;NSAMP=1;MSQ=311.34;AC=1;AN=29246;NFAM=1
chr17	21677709	104657_2	N	N[chr7:57650045[	15210.4	LOW	SVTYPE=BND;POS=21677709;STRANDS=-+:3160;IMPRECISE;CIPOS=-1,20;CIEND=-145,9;CIPOS95=0,0;CIEND95=-3,3;MATEID=104657_1;EVENT=104657;SECONDARY;SU=3160;PE=3160;SR=0;ALG=PROD;AF=0.01241;NSAMP=363;MSQ=27.47;AC=363;AN=29246;NFAM=362
chr17	21677720	104658_2	N	]chr7:57650234]N	229.92	LOW	SVTYPE=BND;POS=21677720;STRANDS=+-:55;IMPRECISE;CIPOS=-124,33;CIEND=-10,322;CIPOS95=-8,8;CIEND95=-10,42;MATEID=104658_1;EVENT=104658;SECONDARY;SU=55;PE=55;SR=0;ALG=PROD;AF=0.0005129;NSAMP=15;MSQ=13.96;AC=15;AN=29246;NFAM=15
chr17	21678526	38844_1	N	N[chr20:25867867[	57325.8	LOW	SVTYPE=BND;POS=21678526;STRANDS=+-:965;IMPRECISE;CIPOS=-250,701;CIEND=-762,109;CIPOS95=-64,64;CIEND95=-218,109;MATEID=38844_2;EVENT=38844;SU=965;PE=965;SR=0;ALG=SUM;AF=0.04295;NSAMP=1256;MSQ=29.58;AC=1256;AN=29246;NFAM=1243
chr17	21679112	235859	N	<DEL>	440.22	PASS	SVTYPE=DEL;POS=21679112;SVLEN=-5709;END=21684821;STRANDS=+-:28;IMPRECISE;CIPOS=-33,214;CIEND=-332,29;CIPOS95=-28,28;CIEND95=-25,25;SU=28;PE=28;SR=0;ALG=PROD;AF=0.0001026;NSAMP=3;MSQ=146.74;AC=3;AN=29246;NFAM=3
chr17	21679701	235872	N	<DEL>	783.6	PASS	SVTYPE=DEL;POS=21679701;SVLEN=-5791;END=21685492;STRANDS=+-:24;IMPRECISE;CIPOS=-51,373;CIEND=-428,49;CIPOS95=-51,70;CIEND95=-102,49;SU=24;PE=23;SR=1;ALG=SUM;AF=6.839e-05;NSAMP=2;MSQ=238.2;AC=2;AN=29246;NFAM=2
chr17	21679809	38846_1	N	]chr20:25868047]N	44254.8	LOW	SVTYPE=BND;POS=21679809;STRANDS=-+:12;IMPRECISE;CIPOS=-371,29;CIEND=-30,399;CIPOS95=-86,29;CIEND95=-30,91;MATEID=38846_2;EVENT=38846;SU=12;PE=12;SR=0;ALG=PROD;AF=0.03703;NSAMP=1083;MSQ=33.5;AC=1083;AN=29246;NFAM=1076
chr17	21679813	485552_1	N	]chr17:21683456]N	4504.03	LOW	SVTYPE=BND;POS=21679813;STRANDS=-+:36;IMPRECISE;CIPOS=-239,29;CIEND=-30,267;CIPOS95=-20,20;CIEND95=-18,18;MATEID=485552_2;EVENT=485552;SU=36;PE=36;SR=0;ALG=PROD;AF=0.005471;NSAMP=160;MSQ=10.87;RETAINED;RECLASSIFIED;AC=160;AN=29246;NFAM=160
chr17	21679817	38847_1	N	]chr20:25868596]N	35992.1	LOW	SVTYPE=BND;POS=21679817;STRANDS=-+:4;IMPRECISE;CIPOS=-159,29;CIEND=-30,261;CIPOS95=-94,29;CIEND95=-30,86;MATEID=38847_2;EVENT=38847;SU=4;PE=4;SR=0;ALG=PROD;AF=0.03156;NSAMP=923;MSQ=29.68;AC=923;AN=29246;NFAM=921
chr17	21679872	485550	N	<DUP>	126.96	PASS	SVTYPE=DUP;POS=21679872;SVLEN=1247;END=21681119;STRANDS=-+:16;IMPRECISE;CIPOS=-250,9;CIEND=-10,362;CIPOS95=-66,2;CIEND95=-2,57;SU=16;PE=16;SR=0;ALG=PROD;AF=0.0001026;NSAMP=3;MSQ=35.63;AC=3;AN=29246;NFAM=3
chr17	21679980	235866_1	N	N[chr17:21683432[	1409.8	LOW	SVTYPE=BND;POS=21679980;STRANDS=+-:47;IMPRECISE;CIPOS=-36,305;CIEND=-350,13;CIPOS95=-16,16;CIEND95=-40,13;MATEID=235866_2;EVENT=235866;SU=47;PE=47;SR=0;ALG=PROD;AF=0.0005471;NSAMP=16;MSQ=56.81;RECLASSIFIED;AC=16;AN=29246;NFAM=16
chr17	21680010	235869_1	N	N[chr17:21682271[	582.24	LOW	SVTYPE=BND;POS=21680010;STRANDS=+-:29;IMPRECISE;CIPOS=-30,287;CIEND=-250,29;CIPOS95=-28,28;CIEND95=-30,29;MATEID=235869_2;EVENT=235869;SU=29;PE=29;SR=0;ALG=PROD;AF=0.0001368;NSAMP=4;MSQ=145.39;RECLASSIFIED;AC=4;AN=29246;NFAM=3
chr17	21680101	235860_1	N	N[chr17:21681167[	440.45	LOW	SVTYPE=BND;POS=21680101;STRANDS=+-:77;IMPRECISE;CIPOS=-319,326;CIEND=-667,61;CIPOS95=-262,262;CIEND95=-231,61;MATEID=235860_2;EVENT=235860;SU=77;PE=77;SR=0;ALG=SUM;AF=6.839e-05;NSAMP=2;MSQ=11.11;RECLASSIFIED;AC=2;AN=29246;NFAM=2
chr17	21680266	235873_1	N	N[chr17:21684886[	176.53	LOW	SVTYPE=BND;POS=21680266;STRANDS=+-:15;IMPRECISE;CIPOS=-50,292;CIEND=-392,29;CIPOS95=-32,32;CIEND95=-73,29;MATEID=235873_2;EVENT=235873;SU=15;PE=15;SR=0;ALG=PROD;AF=6.839e-05;NSAMP=2;MSQ=88.2;RECLASSIFIED;AC=2;AN=29246;NFAM=2
chr17	21680435	28105_2	N	]chr12:37421808]N	1565.41	LOW	SVTYPE=BND;POS=21680435;STRANDS=+-:143;IMPRECISE;CIPOS=-339,11;CIEND=-10,508;CIPOS95=-49,11;CIEND95=-10,67;MATEID=28105_1;EVENT=28105;SECONDARY;SU=143;PE=143;SR=0;ALG=PROD;AF=0.001299;NSAMP=38;MSQ=21.57;AC=38;AN=29246;NFAM=38
chr17	21680448	485551_1	N	]chr17:21681732]N	5820.03	LOW	SVTYPE=BND;POS=21680448;STRANDS=-+:206;IMPRECISE;CIPOS=-206,12;CIEND=-11,118;CIPOS95=-6,6;CIEND95=-2,2;MATEID=485551_2;EVENT=485551;SU=206;PE=206;SR=0;ALG=PROD;AF=0.002496;NSAMP=73;MSQ=57.49;RECLASSIFIED;AC=73;AN=29246;NFAM=70
chr17	21680470	485557_1	N	]chr17:21685575]N	51015	LOW	SVTYPE=BND;POS=21680470;STRANDS=-+:4;IMPRECISE;CIPOS=-155,49;CIEND=-50,85;CIPOS95=-72,49;CIEND95=-24,24;MATEID=485557_2;EVENT=485557;SU=4;PE=4;SR=0;ALG=PROD;AF=0.06203;NSAMP=1814;MSQ=20.31;RETAINED;RECLASSIFIED;AC=1814;AN=29246;NFAM=1809
chr17	21680539	485554	N	<DUP>	517.63	PASS	SVTYPE=DUP;POS=21680539;SVLEN=2364;END=21682903;STRANDS=-+:5;IMPRECISE;CIPOS=-512,29;CIEND=-30,422;CIPOS95=-156,29;CIEND95=-30,101;SU=5;PE=5;SR=0;ALG=PROD;AF=0.0002393;NSAMP=7;MSQ=62.15;AC=7;AN=29246;NFAM=6
chr17	21680646	235876_1	N	N[chr17:21686024[	174333	LOW	SVTYPE=BND;POS=21680646;STRANDS=+-:25;IMPRECISE;CIPOS=-50,100;CIEND=-52,49;CIPOS95=-13,13;CIEND95=-6,6;MATEID=235876_2;EVENT=235876;SU=25;PE=25;SR=0;ALG=PROD;AF=0.09376;NSAMP=2742;MSQ=40.77;RETAINED;RECLASSIFIED;AC=2742;AN=29246;NFAM=2673
chr17	21680669	235862_1	N	N[chr17:21686417[	260207	LOW	SVTYPE=BND;POS=21680669;STRANDS=+-:1439;IMPRECISE;CIPOS=-13,192;CIEND=-77,9;CIPOS95=-7,7;CIEND95=-1,1;MATEID=235862_2;EVENT=235862;SU=1439;PE=1439;SR=0;ALG=PROD;AF=0.1433;NSAMP=4191;MSQ=46.85;RECLASSIFIED;AC=4191;AN=29246;NFAM=4120
chr17	21681022	485560	N	<DUP>	1124.16	PASS	SVTYPE=DUP;POS=21681022;SVLEN=2384;END=21683406;STRANDS=-+:89;IMPRECISE;CIPOS=-197,32;CIEND=-40,312;CIPOS95=-10,10;CIEND95=-13,13;SU=89;PE=89;SR=0;ALG=PROD;AF=0.0005129;NSAMP=14;MSQ=69.74;AC=15;AN=29246;NFAM=14
chr17	21681072	485564_1	N	]chr17:21685792]N	99.01	LOW	SVTYPE=BND;POS=21681072;STRANDS=-+:9;IMPRECISE;CIPOS=-326,29;CIEND=-30,335;CIPOS95=-60,29;CIEND95=-30,85;MATEID=485564_2;EVENT=485564;SU=9;PE=9;SR=0;ALG=PROD;AF=6.839e-05;NSAMP=2;MSQ=20.97;RECLASSIFIED;AC=2;AN=29246;NFAM=2
chr17	21681167	235860_2	N	]chr17:21680101]N	440.45	LOW	SVTYPE=BND;POS=21680101;STRANDS=+-:77;IMPRECISE;CIPOS=-667,61;CIEND=-319,326;CIPOS95=-231,61;CIEND95=-262,262;MATEID=235860_1;EVENT=235860;SECONDARY;SU=77;PE=77;SR=0;ALG=SUM;AF=6.839e-05;NSAMP=2;MSQ=11.11;RECLASSIFIED;AC=2;AN=29246;NFAM=2
chr17	21681309	235879_1	N	N[chr17:21686435[	14257.5	LOW	SVTYPE=BND;POS=21681309;STRANDS=+-:4;IMPRECISE;CIPOS=-50,120;CIEND=-427,49;CIPOS95=-31,31;CIEND95=-90,49;MATEID=235879_2;EVENT=235879;SU=4;PE=4;SR=0;ALG=PROD;AF=0.005608;NSAMP=164;MSQ=37.04;RECLASSIFIED;AC=164;AN=29246;NFAM=162
chr17	21681456	235868_1	N	N[chr17:21683942[	973371	LOW	SVTYPE=BND;POS=21681456;STRANDS=+-:41;IMPRECISE;CIPOS=-92,1079;CIEND=-618,532;CIPOS95=-92,581;CIEND95=-462,462;MATEID=235868_2;EVENT=235868;SU=41;PE=41;SR=0;ALG=SUM;AF=0.1962;NSAMP=5737;MSQ=73.95;RETAINED;RECLASSIFIED;AC=5737;AN=29246;NFAM=5208
chr17	21681732	485551_2	N	N[chr17:21680448[	5820.03	LOW	SVTYPE=BND;POS=21680448;STRANDS=-+:206;IMPRECISE;CIPOS=-11,118;CIEND=-206,12;CIPOS95=-2,2;CIEND95=-6,6;MATEID=485551_1;EVENT=485551;SECONDARY;SU=206;PE=206;SR=0;ALG=PROD;AF=0.002496;NSAMP=73;MSQ=57.49;RECLASSIFIED;AC=73;AN=29246;NFAM=70
chr17	21682129	485563_1	N	]chr17:21685652]N	5315.92	LOW	SVTYPE=BND;POS=21682129;STRANDS=-+:14;IMPRECISE;CIPOS=-350,49;CIEND=-50,350;CIPOS95=-67,49;CIEND95=-50,64;MATEID=485563_2;EVENT=485563;SU=14;PE=14;SR=0;ALG=PROD;AF=0.00424;NSAMP=124;MSQ=16.02;RECLASSIFIED;AC=124;AN=29246;NFAM=124
chr17	21682248	485558_1	N	]chr17:21683504]N	23893.9	LOW	SVTYPE=BND;POS=21682248;STRANDS=-+:2244;IMPRECISE;CIPOS=-625,266;CIEND=-130,596;CIPOS95=-32,32;CIEND95=-30,30;MATEID=485558_2;EVENT=485558;SU=2244;PE=2244;SR=0;ALG=SUM;AF=0.01115;NSAMP=326;MSQ=58.01;RETAINED;RECLASSIFIED;AC=326;AN=29246;NFAM=312
chr17	21682271	235869_2	N	]chr17:21680010]N	582.24	LOW	SVTYPE=BND;POS=21680010;STRANDS=+-:29;IMPRECISE;CIPOS=-250,29;CIEND=-30,287;CIPOS95=-30,29;CIEND95=-28,28;MATEID=235869_1;EVENT=235869;SECONDARY;SU=29;PE=29;SR=0;ALG=PROD;AF=0.0001368;NSAMP=4;MSQ=145.39;RECLASSIFIED;AC=4;AN=29246;NFAM=3
chr17	21682798	235874_1	N	N[chr17:21686296[	94.32	LOW	SVTYPE=BND;POS=21682798;STRANDS=+-:9;IMPRECISE;CIPOS=-288,426;CIEND=-786,29;CIPOS95=-253,253;CIEND95=-390,29;MATEID=235874_2;EVENT=235874;SU=9;PE=9;SR=0;ALG=SUM;AF=6.839e-05;NSAMP=2;MSQ=46.32;RECLASSIFIED;AC=2;AN=29246;NFAM=2
chr17	21682818	485562_1	N	]chr17:21685157]N	63834.2	LOW	SVTYPE=BND;POS=21682818;STRANDS=-+:5129;IMPRECISE;CIPOS=-105,12;CIEND=-12,124;CIPOS95=-3,3;CIEND95=-4,4;MATEID=485562_2;EVENT=485562;SU=5129;PE=5129;SR=0;ALG=PROD;AF=0.0584;NSAMP=1708;MSQ=21.01;RECLASSIFIED;AC=1708;AN=29246;NFAM=1656
chr17	21683099	485565	N	<DUP>	109.98	PASS	SVTYPE=DUP;POS=21683099;SVLEN=3501;END=21686600;STRANDS=-+:11;IMPRECISE;CIPOS=-320,9;CIEND=-10,391;CIPOS95=-81,2;CIEND95=-2,75;SU=11;PE=11;SR=0;ALG=PROD;AF=6.839e-05;NSAMP=1;MSQ=109.92;AC=2;AN=29246;NFAM=1
chr17	21683123	104659_2	N	N]chr7:57819931]	112.32	LOW	SVTYPE=BND;POS=21683123;STRANDS=++:8;IMPRECISE;CIPOS=-30,579;CIEND=-30,507;CIPOS95=-30,148;CIEND95=-30,145;MATEID=104659_1;EVENT=104659;SECONDARY;SU=8;PE=8;SR=0;ALG=PROD;AF=0.0002052;NSAMP=6;MSQ=9.16;AC=6;AN=29246;NFAM=6
chr17	21683146	38845_1	N	N[chr20:25867862[	55497.3	LOW	SVTYPE=BND;POS=21683146;STRANDS=+-:472;IMPRECISE;CIPOS=-24,231;CIEND=-283,9;CIPOS95=-6,6;CIEND95=-21,9;MATEID=38845_2;EVENT=38845;SU=472;PE=472;SR=0;ALG=PROD;AF=0.05249;NSAMP=1535;MSQ=28.33;AC=1535;AN=29246;NFAM=1529
chr17	21683432	235866_2	N	]chr17:21679980]N	1409.8	LOW	SVTYPE=BND;POS=21679980;STRANDS=+-:47;IMPRECISE;CIPOS=-350,13;CIEND=-36,305;CIPOS95=-40,13;CIEND95=-16,16;MATEID=235866_1;EVENT=235866;SECONDARY;SU=47;PE=47;SR=0;ALG=PROD;AF=0.0005471;NSAMP=16;MSQ=56.81;RECLASSIFIED;AC=16;AN=29246;NFAM=16
chr17	21683456	485552_2	N	N[chr17:21679813[	4504.03	LOW	SVTYPE=BND;POS=21679813;STRANDS=-+:36;IMPRECISE;CIPOS=-30,267;CIEND=-239,29;CIPOS95=-18,18;CIEND95=-20,20;MATEID=485552_1;EVENT=485552;SECONDARY;SU=36;PE=36;SR=0;ALG=PROD;AF=0.005471;NSAMP=160;MSQ=10.87;RETAINED;RECLASSIFIED;AC=160;AN=29246;NFAM=160
chr17	21683504	485558_2	N	N[chr17:21682248[	23893.9	LOW	SVTYPE=BND;POS=21682248;STRANDS=-+:2244;IMPRECISE;CIPOS=-130,596;CIEND=-625,266;CIPOS95=-30,30;CIEND95=-32,32;MATEID=485558_1;EVENT=485558;SECONDARY;SU=2244;PE=2244;SR=0;ALG=SUM;AF=0.01115;NSAMP=326;MSQ=58.01;RETAINED;RECLASSIFIED;AC=326;AN=29246;NFAM=312
chr17	21683942	235868_2	N	]chr17:21681456]N	973371	LOW	SVTYPE=BND;POS=21681456;STRANDS=+-:41;IMPRECISE;CIPOS=-618,532;CIEND=-92,1079;CIPOS95=-462,462;CIEND95=-92,581;MATEID=235868_1;EVENT=235868;SECONDARY;SU=41;PE=41;SR=0;ALG=SUM;AF=0.1962;NSAMP=5737;MSQ=73.95;RETAINED;RECLASSIFIED;AC=5737;AN=29246;NFAM=5208
chr17	21684002	485566	N	<DUP>	140.47	PASS	SVTYPE=DUP;POS=21684002;SVLEN=2420;END=21686422;STRANDS=-+:14;IMPRECISE;CIPOS=-348,29;CIEND=-30,312;CIPOS95=-57,29;CIEND95=-30,46;SU=14;PE=14;SR=0;ALG=PROD;AF=6.839e-05;NSAMP=2;MSQ=70.13;AC=2;AN=29246;NFAM=2
chr17	21684886	235873_2	N	]chr17:21680266]N	176.53	LOW	SVTYPE=BND;POS=21680266;STRANDS=+-:15;IMPRECISE;CIPOS=-392,29;CIEND=-50,292;CIPOS95=-73,29;CIEND95=-32,32;MATEID=235873_1;EVENT=235873;SECONDARY;SU=15;PE=15;SR=0;ALG=PROD;AF=6.839e-05;NSAMP=2;MSQ=88.2;RECLASSIFIED;AC=2;AN=29246;NFAM=2
chr17	21685157	485562_2	N	N[chr17:21682818[	63834.2	LOW	SVTYPE=BND;POS=21682818;STRANDS=-+:5129;IMPRECISE;CIPOS=-12,124;CIEND=-105,12;CIPOS95=-4,4;CIEND95=-3,3;MATEID=485562_1;EVENT=485562;SECONDARY;SU=5129;PE=5129;SR=0;ALG=PROD;AF=0.0584;NSAMP=1708;MSQ=21.01;RECLASSIFIED;AC=1708;AN=29246;NFAM=1656
chr17	21685575	485557_2	N	N[chr17:21680470[	51015	LOW	SVTYPE=BND;POS=21680470;STRANDS=-+:4;IMPRECISE;CIPOS=-50,85;CIEND=-155,49;CIPOS95=-24,24;CIEND95=-72,49;MATEID=485557_1;EVENT=485557;SECONDARY;SU=4;PE=4;SR=0;ALG=PROD;AF=0.06203;NSAMP=1814;MSQ=20.31;RETAINED;RECLASSIFIED;AC=1814;AN=29246;NFAM=1809
chr17	21685652	485563_2	N	N[chr17:21682129[	5315.92	LOW	SVTYPE=BND;POS=21682129;STRANDS=-+:14;IMPRECISE;CIPOS=-50,350;CIEND=-350,49;CIPOS95=-50,64;CIEND95=-67,49;MATEID=485563_1;EVENT=485563;SECONDARY;SU=14;PE=14;SR=0;ALG=PROD;AF=0.00424;NSAMP=124;MSQ=16.02;RECLASSIFIED;AC=124;AN=29246;NFAM=124
chr17	21685792	485564_2	N	N[chr17:21681072[	99.01	LOW	SVTYPE=BND;POS=21681072;STRANDS=-+:9;IMPRECISE;CIPOS=-30,335;CIEND=-326,29;CIPOS95=-30,85;CIEND95=-60,29;MATEID=485564_1;EVENT=485564;SECONDARY;SU=9;PE=9;SR=0;ALG=PROD;AF=6.839e-05;NSAMP=2;MSQ=20.97;RECLASSIFIED;AC=2;AN=29246;NFAM=2
```
