## Supplementary File 1 for "Mapping and characterization of structural variation in 17,795 deeply sequenced human genomes": B38.callset.public.vcf (part 160 of 199)

```
chr17	21686024	235876_2	N	]chr17:21680646]N	174333	LOW	SVTYPE=BND;POS=21680646;STRANDS=+-:25;IMPRECISE;CIPOS=-52,49;CIEND=-50,100;CIPOS95=-6,6;CIEND95=-13,13;MATEID=235876_1;EVENT=235876;SECONDARY;SU=25;PE=25;SR=0;ALG=PROD;AF=0.09376;NSAMP=2742;MSQ=40.77;RETAINED;RECLASSIFIED;AC=2742;AN=29246;NFAM=2673
chr17	21686296	235874_2	N	]chr17:21682798]N	94.32	LOW	SVTYPE=BND;POS=21682798;STRANDS=+-:9;IMPRECISE;CIPOS=-786,29;CIEND=-288,426;CIPOS95=-390,29;CIEND95=-253,253;MATEID=235874_1;EVENT=235874;SECONDARY;SU=9;PE=9;SR=0;ALG=SUM;AF=6.839e-05;NSAMP=2;MSQ=46.32;RECLASSIFIED;AC=2;AN=29246;NFAM=2
chr17	21686417	235862_2	N	]chr17:21680669]N	260207	LOW	SVTYPE=BND;POS=21680669;STRANDS=+-:1439;IMPRECISE;CIPOS=-77,9;CIEND=-13,192;CIPOS95=-1,1;CIEND95=-7,7;MATEID=235862_1;EVENT=235862;SECONDARY;SU=1439;PE=1439;SR=0;ALG=PROD;AF=0.1433;NSAMP=4191;MSQ=46.85;RECLASSIFIED;AC=4191;AN=29246;NFAM=4120
chr17	21686418	116771_2	N	[chr9:61667095[N	782.01	LOW	SVTYPE=BND;POS=21686418;STRANDS=--:120;IMPRECISE;CIPOS=-195,14;CIEND=-344,12;CIPOS95=-4,4;CIEND95=-15,12;MATEID=116771_1;EVENT=116771;SECONDARY;SU=120;PE=120;SR=0;ALG=PROD;AF=0.001231;NSAMP=36;MSQ=16.74;AC=36;AN=29246;NFAM=36
chr17	21686435	235879_2	N	]chr17:21681309]N	14257.5	LOW	SVTYPE=BND;POS=21681309;STRANDS=+-:4;IMPRECISE;CIPOS=-427,49;CIEND=-50,120;CIPOS95=-90,49;CIEND95=-31,31;MATEID=235879_1;EVENT=235879;SECONDARY;SU=4;PE=4;SR=0;ALG=PROD;AF=0.005608;NSAMP=164;MSQ=37.04;RECLASSIFIED;AC=164;AN=29246;NFAM=162
chr17	21687655	485518_2	N	N[chr17:21400200[	71305.4	LOW	SVTYPE=BND;POS=21400200;STRANDS=-+:21358;IMPRECISE;CIPOS=-10,16;CIEND=-51,10;CIPOS95=-3,3;CIEND95=-2,2;MATEID=485518_1;EVENT=485518;SECONDARY;SU=21358;PE=21358;SR=0;ALG=PROD;AF=0.05184;NSAMP=1516;MSQ=22.16;RECLASSIFIED;AC=1516;AN=29246;NFAM=1466
chr17	21687945	485520_2	N	N[chr17:21400247[	105264	LOW	SVTYPE=BND;POS=21400247;STRANDS=-+:16;IMPRECISE;CIPOS=-50,217;CIEND=-142,49;CIPOS95=-20,20;CIEND95=-56,49;MATEID=485520_1;EVENT=485520;SECONDARY;SU=16;PE=16;SR=0;ALG=PROD;AF=0.0716;NSAMP=2094;MSQ=23.99;RECLASSIFIED;AC=2094;AN=29246;NFAM=1983
chr17	21688350	485521_2	N	N[chr17:21400278[	2067.34	LOW	SVTYPE=BND;POS=21400278;STRANDS=-+:6;IMPRECISE;CIPOS=-30,100;CIEND=-118,29;CIPOS95=-30,45;CIEND95=-47,29;MATEID=485521_1;EVENT=485521;SECONDARY;SU=6;PE=6;SR=0;ALG=PROD;AF=0.001163;NSAMP=34;MSQ=27.74;RECLASSIFIED;AC=34;AN=29246;NFAM=32
chr17	21688437	485519_2	N	N[chr17:21400872[	488.13	LOW	SVTYPE=BND;POS=21400872;STRANDS=-+:186;IMPRECISE;CIPOS=-20,186;CIEND=-290,21;CIPOS95=-5,5;CIEND95=-9,9;MATEID=485519_1;EVENT=485519;SECONDARY;SU=186;PE=186;SR=0;ALG=PROD;AF=0.0006497;NSAMP=19;MSQ=24.46;RECLASSIFIED;AC=19;AN=29246;NFAM=19
chr17	21688528	235812_2	N	]chr17:21401432]N	258624	LOW	SVTYPE=BND;POS=21401432;STRANDS=+-:144;IMPRECISE;CIPOS=-381,85;CIEND=-353,225;CIPOS95=-41,41;CIEND95=-274,225;MATEID=235812_1;EVENT=235812;SECONDARY;SU=144;PE=144;SR=0;ALG=SUM;AF=0.1297;NSAMP=3793;MSQ=47.8;RETAINED;RECLASSIFIED;AC=3793;AN=29246;NFAM=3682
chr17	21688696	485524_2	N	N[chr17:21406077[	58.66	LOW	SVTYPE=BND;POS=21406077;STRANDS=-+:7;IMPRECISE;CIPOS=-10,9;CIEND=-10,9;CIPOS95=-1,1;CIEND95=-1,1;MATEID=485524_1;EVENT=485524;SECONDARY;SU=7;PE=5;SR=2;ALG=PROD;AF=3.419e-05;NSAMP=1;MSQ=58.65;RECLASSIFIED;AC=1;AN=29246;NFAM=1
chr17	21689851	485522_2	N	N[chr17:21402378[	77.54	LOW	SVTYPE=BND;POS=21402378;STRANDS=-+:15;IMPRECISE;CIPOS=-10,430;CIEND=-283,9;CIPOS95=-2,81;CIEND95=-68,2;MATEID=485522_1;EVENT=485522;SECONDARY;SU=15;PE=15;SR=0;ALG=PROD;AF=3.419e-05;NSAMP=1;MSQ=77.54;RECLASSIFIED;AC=1;AN=29246;NFAM=1
chr17	21690841	235817_2	N	]chr17:21403470]N	319.47	LOW	SVTYPE=BND;POS=21403470;STRANDS=+-:72;IMPRECISE;CIPOS=-197,10;CIEND=-18,358;CIPOS95=-36,10;CIEND95=-18,27;MATEID=235817_1;EVENT=235817;SECONDARY;SU=72;PE=72;SR=0;ALG=PROD;AF=0.0005471;NSAMP=16;MSQ=12.61;RECLASSIFIED;AC=16;AN=29246;NFAM=16
chr17	21691744	485523_2	N	N[chr17:21404317[	37.02	LOW	SVTYPE=BND;POS=21404317;STRANDS=-+:10;IMPRECISE;CIPOS=-30,481;CIEND=-640,35;CIPOS95=-30,142;CIEND95=-140,35;MATEID=485523_1;EVENT=485523;SECONDARY;SU=10;PE=10;SR=0;ALG=SUM;AF=6.839e-05;NSAMP=2;MSQ=16.41;RECLASSIFIED;AC=2;AN=29246;NFAM=2
chr17	21691910	235818_2	N	]chr17:21404544]N	255	LOW	SVTYPE=BND;POS=21404544;STRANDS=+-:51;IMPRECISE;CIPOS=-277,15;CIEND=-22,413;CIPOS95=-17,15;CIEND95=-22,59;MATEID=235818_1;EVENT=235818;SECONDARY;SU=51;PE=51;SR=0;ALG=PROD;AF=0.0003077;NSAMP=9;MSQ=26.8;RECLASSIFIED;AC=9;AN=29246;NFAM=9
chr17	21693794	485525_2	N	N[chr17:21406299[	12.02	LOW	SVTYPE=BND;POS=21406299;STRANDS=-+:9;IMPRECISE;CIPOS=-10,254;CIEND=-481,9;CIPOS95=-3,64;CIEND95=-91,2;MATEID=485525_1;EVENT=485525;SECONDARY;SU=9;PE=9;SR=0;ALG=PROD;AF=3.419e-05;NSAMP=1;MSQ=11.98;RECLASSIFIED;AC=1;AN=29246;NFAM=1
chr17	21696630	235819_2	N	]chr17:21409165]N	6.58	LOW	SVTYPE=BND;POS=21409165;STRANDS=+-:9;IMPRECISE;CIPOS=-471,9;CIEND=-10,357;CIPOS95=-102,2;CIEND95=-1,120;MATEID=235819_1;EVENT=235819;SECONDARY;SU=9;PE=9;SR=0;ALG=PROD;AF=3.419e-05;NSAMP=1;MSQ=6.58;RECLASSIFIED;AC=1;AN=29246;NFAM=1
chr17	21697875	485526_2	N	N[chr17:21410507[	3.74	LOW	SVTYPE=BND;POS=21410507;STRANDS=-+:5;IMPRECISE;CIPOS=-10,372;CIEND=-561,9;CIPOS95=-2,128;CIEND95=-173,1;MATEID=485526_1;EVENT=485526;SECONDARY;SU=5;PE=5;SR=0;ALG=PROD;AF=3.419e-05;NSAMP=1;MSQ=3.44;RECLASSIFIED;AC=1;AN=29246;NFAM=1
chr17	21702469	235820_2	N	]chr17:21414972]N	241.03	LOW	SVTYPE=BND;POS=21414972;STRANDS=+-:48;IMPRECISE;CIPOS=-358,39;CIEND=-29,363;CIPOS95=-33,33;CIEND95=-29,48;MATEID=235820_1;EVENT=235820;SECONDARY;SU=48;PE=48;SR=0;ALG=PROD;AF=0.000171;NSAMP=5;MSQ=38.44;RECLASSIFIED;AC=5;AN=29246;NFAM=5
chr17	21704697	235821_2	N	]chr17:21417203]N	56.74	LOW	SVTYPE=BND;POS=21417203;STRANDS=+-:7;IMPRECISE;CIPOS=-381,9;CIEND=-10,411;CIPOS95=-110,2;CIEND95=-1,146;MATEID=235821_1;EVENT=235821;SECONDARY;SU=7;PE=7;SR=0;ALG=PROD;AF=3.419e-05;NSAMP=1;MSQ=56.73;RECLASSIFIED;AC=1;AN=29246;NFAM=1
chr17	21705604	485527_2	N	N[chr17:21419679[	126478	LOW	SVTYPE=BND;POS=21419679;STRANDS=-+:37172;IMPRECISE;CIPOS=-10,31;CIEND=-152,17;CIPOS95=-2,2;CIEND95=-6,6;MATEID=485527_1;EVENT=485527;SECONDARY;SU=37172;PE=37172;SR=0;ALG=PROD;AF=0.08223;NSAMP=2405;MSQ=24.93;RECLASSIFIED;AC=2405;AN=29246;NFAM=2274
chr17	21705926	485528_2	N	N[chr17:21419703[	226395	LOW	SVTYPE=BND;POS=21419703;STRANDS=-+:11;IMPRECISE;CIPOS=-50,101;CIEND=-489,49;CIPOS95=-33,33;CIEND95=-56,49;MATEID=485528_1;EVENT=485528;SECONDARY;SU=11;PE=11;SR=0;ALG=PROD;AF=0.1299;NSAMP=3798;MSQ=28.03;RECLASSIFIED;AC=3798;AN=29246;NFAM=3519
chr17	21707676	235822_2	N	]chr17:21421859]N	409352	LOW	SVTYPE=BND;POS=21421859;STRANDS=+-:53960;IMPRECISE;CIPOS=-201,11;CIEND=-40,135;CIPOS95=-5,5;CIEND95=-2,2;MATEID=235822_1;EVENT=235822;SECONDARY;SU=53960;PE=53959;SR=1;ALG=PROD;AF=0.1301;NSAMP=3806;MSQ=55.24;RETAINED;RECLASSIFIED;AC=3806;AN=29246;NFAM=3558
chr17	21708007	485529_2	N	N[chr17:21422066[	811.65	LOW	SVTYPE=BND;POS=21422066;STRANDS=-+:278;IMPRECISE;CIPOS=-331,360;CIEND=-810,44;CIPOS95=-277,277;CIEND95=-336,44;MATEID=485529_1;EVENT=485529;SECONDARY;SU=278;PE=278;SR=0;ALG=SUM;AF=0.0006155;NSAMP=18;MSQ=24.64;RECLASSIFIED;AC=18;AN=29246;NFAM=18
chr17	21710258	104660_2	N	N[chr7:68170499[	405.76	LOW	SVTYPE=BND;POS=21710258;STRANDS=-+:16;IMPRECISE;CIPOS=-30,310;CIEND=-289,27;CIPOS95=-30,78;CIEND95=-58,27;MATEID=104660_1;EVENT=104660;SECONDARY;SU=16;PE=16;SR=0;ALG=PROD;AF=0.0001026;NSAMP=3;MSQ=135.25;AC=3;AN=29246;NFAM=3
chr17	21711181	485569_1	N	]chr17:26983646]N	53559.1	LOW	SVTYPE=BND;POS=21711181;STRANDS=-+:19;IMPRECISE;CIPOS=-44,49;CIEND=-41,40;CIPOS95=-6,6;CIEND95=-1,1;MATEID=485569_2;EVENT=485569;SU=19;PE=19;SR=0;ALG=PROD;AF=0.06633;NSAMP=1940;MSQ=20.84;RECLASSIFIED;AC=1940;AN=29246;NFAM=1933
chr17	21711184	485567_1	N	]chr17:26982845]N	34.31	LOW	SVTYPE=BND;POS=21711184;STRANDS=-+:4;IMPRECISE;CIPOS=-517,9;CIEND=-10,604;CIPOS95=-189,2;CIEND95=-1,195;MATEID=485567_2;EVENT=485567;SU=4;PE=4;SR=0;ALG=PROD;AF=0.0001026;NSAMP=3;MSQ=6.23;RECLASSIFIED;AC=3;AN=29246;NFAM=3
chr17	21711190	235825_2	N	]chr17:21425361]N	1755.16	LOW	SVTYPE=BND;POS=21425361;STRANDS=+-:129;IMPRECISE;CIPOS=-642,488;CIEND=-84,1206;CIPOS95=-411,411;CIEND95=-84,501;MATEID=235825_1;EVENT=235825;SECONDARY;SU=129;PE=129;SR=0;ALG=SUM;AF=0.001504;NSAMP=44;MSQ=30.12;RETAINED;RECLASSIFIED;AC=44;AN=29246;NFAM=44
chr17	21711589	485568_1	N	]chr17:26983665]N	45929.6	LOW	SVTYPE=BND;POS=21711589;STRANDS=-+:6726;IMPRECISE;CIPOS=-23,1;CIEND=-8,71;CIPOS95=0,0;CIEND95=-1,1;MATEID=485568_2;EVENT=485568;SU=6726;PE=6726;SR=0;ALG=PROD;AF=0.05782;NSAMP=1691;MSQ=22.3;RECLASSIFIED;AC=1691;AN=29246;NFAM=1687
chr17	21713072	235829_2	N	]chr17:21427163]N	388087	LOW	SVTYPE=BND;POS=21427163;STRANDS=+-:57157;IMPRECISE;CIPOS=-70,2;CIEND=-5,79;CIPOS95=-2,2;CIEND95=-1,1;MATEID=235829_1;EVENT=235829;SECONDARY;SU=57157;PE=57157;SR=0;ALG=PROD;AF=0.1487;NSAMP=4349;MSQ=55.07;RECLASSIFIED;AC=4349;AN=29246;NFAM=4150
chr17	21714245	485532_2	N	N[chr17:21428299[	39.88	LOW	SVTYPE=BND;POS=21428299;STRANDS=-+:6;IMPRECISE;CIPOS=-10,578;CIEND=-433,9;CIPOS95=-2,118;CIEND95=-111,1;MATEID=485532_1;EVENT=485532;SECONDARY;SU=6;PE=6;SR=0;ALG=PROD;AF=3.419e-05;NSAMP=1;MSQ=39.86;RECLASSIFIED;AC=1;AN=29246;NFAM=1
chr17	21715739	235889	N	<DEL>	11.53	PASS	SVTYPE=DEL;POS=21715739;SVLEN=-5271957;END=26987696;STRANDS=+-:6;IMPRECISE;CIPOS=-10,328;CIEND=-323,9;CIPOS95=-2,91;CIEND95=-75,2;SU=6;PE=6;SR=0;ALG=PROD;AF=3.419e-05;NSAMP=1;MSQ=6.73;AC=1;AN=29246;NFAM=1
chr17	21719347	485534_2	N	N[chr17:21433362[	549.98	LOW	SVTYPE=BND;POS=21433362;STRANDS=-+:145;IMPRECISE;CIPOS=-46,207;CIEND=-342,18;CIPOS95=-4,4;CIEND95=-32,18;MATEID=485534_1;EVENT=485534;SECONDARY;SU=145;PE=145;SR=0;ALG=PROD;AF=0.0006497;NSAMP=19;MSQ=28.34;RECLASSIFIED;AC=19;AN=29246;NFAM=19
chr17	21719420	235830_2	N	]chr17:21433581]N	51.43	LOW	SVTYPE=BND;POS=21433581;STRANDS=+-:6;IMPRECISE;CIPOS=-406,9;CIEND=-10,392;CIPOS95=-122,1;CIEND95=-1,129;MATEID=235830_1;EVENT=235830;SECONDARY;SU=6;PE=6;SR=0;ALG=PROD;AF=6.839e-05;NSAMP=2;MSQ=24.64;RECLASSIFIED;AC=2;AN=29246;NFAM=2
chr17	21720615	485536_2	N	N[chr17:21434401[	8323.05	LOW	SVTYPE=BND;POS=21434401;STRANDS=-+:9;IMPRECISE;CIPOS=-50,253;CIEND=-89,49;CIPOS95=-29,29;CIEND95=-30,30;MATEID=485536_1;EVENT=485536;SECONDARY;SU=9;PE=9;SR=0;ALG=PROD;AF=0.01016;NSAMP=297;MSQ=21.89;RETAINED;RECLASSIFIED;AC=297;AN=29246;NFAM=296
chr17	21720719	235831_2	N	]chr17:21434877]N	7112.23	LOW	SVTYPE=BND;POS=21434877;STRANDS=+-:1169;IMPRECISE;CIPOS=-105,8;CIEND=-10,146;CIPOS95=-1,1;CIEND95=-2,2;MATEID=235831_1;EVENT=235831;SECONDARY;SU=1169;PE=1169;SR=0;ALG=PROD;AF=0.005573;NSAMP=163;MSQ=40.58;RECLASSIFIED;AC=163;AN=29246;NFAM=162
chr17	21720740	235832_2	N	]chr17:21435218]N	6833.1	LOW	SVTYPE=BND;POS=21435218;STRANDS=+-:5;IMPRECISE;CIPOS=-40,47;CIEND=-50,152;CIPOS95=-4,4;CIEND95=-29,29;MATEID=235832_1;EVENT=235832;SECONDARY;SU=5;PE=5;SR=0;ALG=PROD;AF=0.004992;NSAMP=146;MSQ=43.01;RECLASSIFIED;AC=146;AN=29246;NFAM=145
chr17	21722969	485538_2	N	N[chr17:21437048[	581.51	LOW	SVTYPE=BND;POS=21437048;STRANDS=-+:13;CIPOS=-29,28;CIEND=-29,28;CIPOS95=0,0;CIEND95=0,0;MATEID=485538_1;EVENT=485538;SECONDARY;SU=13;PE=0;SR=13;ALG=PROD;AF=0.001026;NSAMP=30;MSQ=16.1;RECLASSIFIED;AC=30;AN=29246;NFAM=30
chr17	21723025	235833_2	N	]chr17:21437224]N	33194.4	LOW	SVTYPE=BND;POS=21437224;STRANDS=+-:537;IMPRECISE;CIPOS=-697,198;CIEND=-58,752;CIPOS95=-41,41;CIEND95=-58,81;MATEID=235833_1;EVENT=235833;SECONDARY;SU=537;PE=537;SR=0;ALG=SUM;AF=0.02848;NSAMP=833;MSQ=34.69;RECLASSIFIED;AC=833;AN=29246;NFAM=832
chr17	21724888	235891_1	N	N[chr17:26996807[	386.76	LOW	SVTYPE=BND;POS=21724888;STRANDS=+-:4;CIPOS=-9,8;CIEND=-9,8;CIPOS95=0,0;CIEND95=0,0;MATEID=235891_2;EVENT=235891;SU=4;PE=0;SR=4;ALG=PROD;AF=0.0002735;NSAMP=8;MSQ=21.94;RECLASSIFIED;AC=8;AN=29246;NFAM=8
chr17	21726637	485540_2	N	N[chr17:21440675[	38.3	LOW	SVTYPE=BND;POS=21440675;STRANDS=-+:22;IMPRECISE;CIPOS=-470,345;CIEND=-828,49;CIPOS95=-429,345;CIEND95=-241,49;MATEID=485540_1;EVENT=485540;SECONDARY;SU=22;PE=22;SR=0;ALG=SUM;AF=0.0001368;NSAMP=4;MSQ=9.48;RECLASSIFIED;AC=4;AN=29246;NFAM=4
chr17	21729288	104662_2	N	N]chr7:150091951]	322.28	LOW	SVTYPE=BND;POS=21729288;STRANDS=++:4;IMPRECISE;CIPOS=-50,708;CIEND=-50,719;CIPOS95=-50,227;CIEND95=-50,226;MATEID=104662_1;EVENT=104662;SECONDARY;SU=4;PE=4;SR=0;ALG=PROD;AF=0.0001368;NSAMP=4;MSQ=30.6;AC=4;AN=29246;NFAM=4
chr17	21729324	104661_2	N	[chr7:150091700[N	5628.76	LOW	SVTYPE=BND;POS=21729324;STRANDS=--:343;IMPRECISE;CIPOS=-272,6;CIEND=-314,7;CIPOS95=-5,5;CIEND95=-16,7;MATEID=104661_1;EVENT=104661;SECONDARY;SU=343;PE=343;SR=0;ALG=PROD;AF=0.003317;NSAMP=97;MSQ=39.23;AC=97;AN=29246;NFAM=97
chr17	21733030	104663_2	N	N]chr7:68165605]	170.47	LOW	SVTYPE=BND;POS=21733030;STRANDS=++:22;IMPRECISE;CIPOS=-27,322;CIEND=-30,296;CIPOS95=-27,64;CIEND95=-30,48;MATEID=104663_1;EVENT=104663;SECONDARY;SU=22;PE=22;SR=0;ALG=PROD;AF=3.419e-05;NSAMP=1;MSQ=56.6;AC=1;AN=29246;NFAM=1
chr17	21733986	235892_1	N	N[chr17:21787377[	817.81	PASS	SVTYPE=BND;POS=21733986;STRANDS=+-:35;CIPOS=-2,1;CIEND=-10,9;CIPOS95=0,0;CIEND95=0,0;MATEID=235892_2;EVENT=235892;SU=35;PE=21;SR=14;ALG=PROD;AF=3.419e-05;NSAMP=1;MSQ=817.81;RECLASSIFIED;AC=1;AN=29246;NFAM=1
chr17	21734317	485542_2	N	N[chr17:21448403[	110891	LOW	SVTYPE=BND;POS=21448403;STRANDS=-+:14939;IMPRECISE;CIPOS=-3,37;CIEND=-62,6;CIPOS95=0,0;CIEND95=-3,3;MATEID=485542_1;EVENT=485542;SECONDARY;SU=14939;PE=14939;SR=0;ALG=PROD;AF=0.1107;NSAMP=3237;MSQ=23.72;RECLASSIFIED;AC=3237;AN=29246;NFAM=3183
chr17	21735194	235893_1	N	N[chr17:27006695[	686.64	LOW	SVTYPE=BND;POS=21735194;STRANDS=+-:12;IMPRECISE;CIPOS=-30,96;CIEND=-52,49;CIPOS95=-26,26;CIEND95=-10,10;MATEID=235893_2;EVENT=235893;SU=12;PE=12;SR=0;ALG=PROD;AF=0.001265;NSAMP=37;MSQ=14.85;RECLASSIFIED;AC=37;AN=29246;NFAM=37
chr17	21736398	235894_1	N	N[chr17:27008347[	715.72	LOW	SVTYPE=BND;POS=21736398;STRANDS=+-:159;IMPRECISE;CIPOS=-12,333;CIEND=-427,10;CIPOS95=-12,19;CIEND95=-38,10;MATEID=235894_2;EVENT=235894;SU=159;PE=159;SR=0;ALG=PROD;AF=0.0009916;NSAMP=29;MSQ=22.04;RECLASSIFIED;AC=29;AN=29246;NFAM=29
chr17	21742344	567974_2	N	N]chr17:21345668]	967.96	LOW	SVTYPE=BND;POS=21742344;STRANDS=++:151;IMPRECISE;CIPOS=-11,347;CIEND=-11,303;CIPOS95=-11,20;CIEND95=-7,7;MATEID=567974_1;EVENT=567974;SECONDARY;SU=151;PE=151;SR=0;ALG=PROD;AF=0.0007864;NSAMP=23;MSQ=22.52;AC=23;AN=29246;NFAM=23
chr17	21748245	567972_2	N	N]chr17:21339875]	58.2	LOW	SVTYPE=BND;POS=21748245;STRANDS=++:5;IMPRECISE;CIPOS=-30,563;CIEND=-30,595;CIPOS95=-30,107;CIEND95=-30,121;MATEID=567972_1;EVENT=567972;SECONDARY;SU=5;PE=5;SR=0;ALG=PROD;AF=0.0001026;NSAMP=3;MSQ=13.47;AC=3;AN=29246;NFAM=3
chr17	21748544	567971_2	N	[chr17:21339442[N	6148.03	LOW	SVTYPE=BND;POS=21748544;STRANDS=--:46;IMPRECISE;CIPOS=-372,49;CIEND=-300,48;CIPOS95=-59,49;CIEND95=-15,15;MATEID=567971_1;EVENT=567971;SECONDARY;SU=46;PE=46;SR=0;ALG=PROD;AF=0.007488;NSAMP=219;MSQ=23.84;RETAINED;AC=219;AN=29246;NFAM=219
chr17	21750513	567967_2	N	[chr17:21337362[N	27408.4	LOW	SVTYPE=BND;POS=21750513;STRANDS=--:422;IMPRECISE;CIPOS=-651,384;CIEND=-740,126;CIPOS95=-241,241;CIEND95=-119,119;MATEID=567967_1;EVENT=567967;SECONDARY;SU=422;PE=422;SR=0;ALG=SUM;AF=0.02359;NSAMP=690;MSQ=27.1;AC=690;AN=29246;NFAM=685
chr17	21754883	28272_2	N	[chr12:84466102[N	2219.89	LOW	SVTYPE=BND;POS=21754883;STRANDS=--:66;CIPOS=-6,5;CIEND=-6,5;CIPOS95=0,0;CIEND95=0,0;MATEID=28272_1;EVENT=28272;SECONDARY;SU=66;PE=0;SR=66;ALG=PROD;AF=0.002154;NSAMP=63;MSQ=23.54;AC=63;AN=29246;NFAM=63
chr17	21755019	567953_2	N	[chr17:21332916[N	8445.71	LOW	SVTYPE=BND;POS=21755019;STRANDS=--:1089;IMPRECISE;CIPOS=-122,9;CIEND=-174,23;CIPOS95=-2,2;CIEND95=-4,4;MATEID=567953_1;EVENT=567953;SECONDARY;SU=1089;PE=1089;SR=0;ALG=PROD;AF=0.007864;NSAMP=230;MSQ=23.4;AC=230;AN=29246;NFAM=230
chr17	21755772	567954_2	N	N]chr17:21332315]	746528	LOW	SVTYPE=BND;POS=21755772;STRANDS=++:899;IMPRECISE;CIPOS=-53,297;CIEND=-100,654;CIPOS95=-23,23;CIEND95=-79,79;MATEID=567954_1;EVENT=567954;SECONDARY;SU=899;PE=899;SR=0;ALG=SUM;AF=0.2595;NSAMP=7589;MSQ=62.57;RETAINED;AC=7589;AN=29246;NFAM=7200
chr17	21756244	567964_2	N	N]chr17:21332397]	324524	LOW	SVTYPE=BND;POS=21756244;STRANDS=++:5;IMPRECISE;CIPOS=-50,101;CIEND=-50,114;CIPOS95=-29,29;CIEND95=-49,49;MATEID=567964_1;EVENT=567964;SECONDARY;SU=5;PE=5;SR=0;ALG=PROD;AF=0.1288;NSAMP=3767;MSQ=51.44;AC=3767;AN=29246;NFAM=3602
chr17	21756550	567961_2	N	[chr17:21331440[N	976.82	LOW	SVTYPE=BND;POS=21756550;STRANDS=--:6;IMPRECISE;CIPOS=-459,29;CIEND=-413,29;CIPOS95=-100,29;CIEND95=-86,29;MATEID=567961_1;EVENT=567961;SECONDARY;SU=6;PE=6;SR=0;ALG=PROD;AF=0.001026;NSAMP=30;MSQ=27.11;AC=30;AN=29246;NFAM=30
chr17	21756894	567962_2	N	N]chr17:21331512]	27141.3	LOW	SVTYPE=BND;POS=21756894;STRANDS=++:7;IMPRECISE;CIPOS=-50,409;CIEND=-50,233;CIPOS95=-50,76;CIEND95=-35,35;MATEID=567962_1;EVENT=567962;SECONDARY;SU=7;PE=7;SR=0;ALG=PROD;AF=0.01094;NSAMP=320;MSQ=32.14;AC=320;AN=29246;NFAM=312
chr17	21757135	485571	N	<DUP>	1661.14	PASS	SVTYPE=DUP;POS=21757135;SVLEN=9145;END=21766280;STRANDS=-+:62;IMPRECISE;CIPOS=-30,29;CIEND=-7,29;CIPOS95=-4,4;CIEND95=-3,3;SU=62;PE=61;SR=1;ALG=PROD;AF=0.001402;NSAMP=41;MSQ=36.8;AC=41;AN=29246;NFAM=41
chr17	21757228	567945_2	N	[chr17:21321720[N	208.8	LOW	SVTYPE=BND;POS=21757228;STRANDS=--:23;IMPRECISE;CIPOS=-523,32;CIEND=-460,27;CIPOS95=-50,32;CIEND95=-68,27;MATEID=567945_1;EVENT=567945;SECONDARY;SU=23;PE=23;SR=0;ALG=PROD;AF=0.0001368;NSAMP=4;MSQ=51.55;AC=4;AN=29246;NFAM=4
chr17	21757228	567960_2	N	[chr17:21330483[N	34706.9	LOW	SVTYPE=BND;POS=21757228;STRANDS=--:26;IMPRECISE;CIPOS=-275,49;CIEND=-223,49;CIPOS95=-22,22;CIEND95=-6,6;MATEID=567960_1;EVENT=567960;SECONDARY;SU=26;PE=26;SR=0;ALG=PROD;AF=0.02178;NSAMP=637;MSQ=41.13;AC=637;AN=29246;NFAM=636
chr17	21763921	567948_2	N	[chr17:21323977[N	119.47	LOW	SVTYPE=BND;POS=21763921;STRANDS=--:13;IMPRECISE;CIPOS=-283,9;CIEND=-361,9;CIPOS95=-91,2;CIEND95=-61,2;MATEID=567948_1;EVENT=567948;SECONDARY;SU=13;PE=13;SR=0;ALG=PROD;AF=3.419e-05;NSAMP=1;MSQ=119.47;AC=1;AN=29246;NFAM=1
chr17	21764761	567947_2	N	[chr17:21323070[N	397.21	LOW	SVTYPE=BND;POS=21764761;STRANDS=--:43;IMPRECISE;CIPOS=-219,21;CIEND=-288,29;CIPOS95=-16,16;CIEND95=-15,15;MATEID=567947_1;EVENT=567947;SECONDARY;SU=43;PE=43;SR=0;ALG=PROD;AF=0.0002393;NSAMP=7;MSQ=33.41;AC=7;AN=29246;NFAM=7
chr17	21766121	567946_2	N	[chr17:21321722[N	211.81	LOW	SVTYPE=BND;POS=21766121;STRANDS=--:40;IMPRECISE;CIPOS=-389,29;CIEND=-166,29;CIPOS95=-33,29;CIEND95=-16,16;MATEID=567946_1;EVENT=567946;SECONDARY;SU=40;PE=40;SR=0;ALG=PROD;AF=0.0003077;NSAMP=9;MSQ=22.85;AC=9;AN=29246;NFAM=9
chr17	21766278	567965_2	N	N]chr17:21330944]	5490.97	LOW	SVTYPE=BND;POS=21766278;STRANDS=++:668;IMPRECISE;CIPOS=0,0;CIEND=-2,1;CIPOS95=0,0;CIEND95=-1,1;MATEID=567965_1;EVENT=567965;SECONDARY;SU=668;PE=22;SR=646;ALG=PROD;AF=0.001983;NSAMP=58;MSQ=78.41;AC=58;AN=29246;NFAM=58
chr17	21767628	567943_2	N	[chr17:21320519[N	45.86	LOW	SVTYPE=BND;POS=21767628;STRANDS=--:18;IMPRECISE;CIPOS=-448,29;CIEND=-424,29;CIPOS95=-117,29;CIEND95=-101,29;MATEID=567943_1;EVENT=567943;SECONDARY;SU=18;PE=18;SR=0;ALG=PROD;AF=0.0001026;NSAMP=3;MSQ=11.83;AC=3;AN=29246;NFAM=3
chr17	21769380	567941_2	N	N]chr17:21318641]	11.29	LOW	SVTYPE=BND;POS=21769380;STRANDS=++:9;IMPRECISE;CIPOS=-10,91;CIEND=-10,612;CIPOS95=-2,62;CIEND95=-2,94;MATEID=567941_1;EVENT=567941;SECONDARY;SU=9;PE=9;SR=0;ALG=PROD;AF=6.839e-05;NSAMP=2;MSQ=5.57;AC=2;AN=29246;NFAM=2
chr17	21769883	485572	N	<DUP>	338.03	PASS	SVTYPE=DUP;POS=21769883;SVLEN=2262;END=21772145;STRANDS=-+:36;CIPOS=-22,21;CIEND=-23,22;CIPOS95=0,0;CIEND95=0,0;SU=36;PE=12;SR=24;ALG=PROD;AF=6.839e-05;NSAMP=2;MSQ=168.62;AC=2;AN=29246;NFAM=2
chr17	21770000	567937_2	N	[chr17:21317842[N	2478.2	LOW	SVTYPE=BND;POS=21770000;STRANDS=--:223;IMPRECISE;CIPOS=-343,38;CIEND=-254,9;CIPOS95=-11,11;CIEND95=-4,4;MATEID=567937_1;EVENT=567937;SECONDARY;SU=223;PE=223;SR=0;ALG=PROD;AF=0.003488;NSAMP=102;MSQ=18.19;AC=102;AN=29246;NFAM=102
chr17	21770096	567926_2	N	N]chr17:21309353]	846.14	LOW	SVTYPE=BND;POS=21770096;STRANDS=++:101;IMPRECISE;CIPOS=-9,443;CIEND=-10,413;CIPOS95=-9,81;CIEND95=-10,37;MATEID=567926_1;EVENT=567926;SECONDARY;SU=101;PE=101;SR=0;ALG=PROD;AF=0.0008206;NSAMP=24;MSQ=23.44;AC=24;AN=29246;NFAM=24
chr17	21770097	235895_1	N	N[chr17:21778358[	3.05214e+06	LOW	SVTYPE=BND;POS=21770097;STRANDS=+-:196941;CIPOS=0,0;CIEND=0,0;CIPOS95=0,0;CIEND95=0,0;MATEID=235895_2;EVENT=235895;SU=196941;PE=16371;SR=180570;ALG=PROD;AF=0.4219;NSAMP=12338;MSQ=164.33;RECLASSIFIED;AC=12338;AN=29246;NFAM=11549
chr17	21770582	567938_2	N	[chr17:21317564[N	496.81	LOW	SVTYPE=BND;POS=21770582;STRANDS=--:10;CIPOS=-26,25;CIEND=-26,25;CIPOS95=0,0;CIEND95=0,0;MATEID=567938_1;EVENT=567938;SECONDARY;SU=10;PE=0;SR=10;ALG=PROD;AF=0.0001368;NSAMP=4;MSQ=61.11;AC=4;AN=29246;NFAM=4
chr17	21772600	567939_2	N	[chr17:21317378[N	437.4	PASS	SVTYPE=BND;POS=21772600;STRANDS=--:4;CIPOS=-9,8;CIEND=-9,8;CIPOS95=0,0;CIEND95=0,0;MATEID=567939_1;EVENT=567939;SECONDARY;SU=4;PE=0;SR=4;ALG=PROD;AF=3.419e-05;NSAMP=1;MSQ=437.4;AC=1;AN=29246;NFAM=1
chr17	21773287	567936_2	N	N]chr17:21314662]	62.31	LOW	SVTYPE=BND;POS=21773287;STRANDS=++:7;IMPRECISE;CIPOS=-30,424;CIEND=-30,516;CIPOS95=-30,135;CIEND95=-30,177;MATEID=567936_1;EVENT=567936;SECONDARY;SU=7;PE=7;SR=0;ALG=PROD;AF=3.419e-05;NSAMP=1;MSQ=38.69;AC=1;AN=29246;NFAM=1
chr17	21773495	567935_2	N	[chr17:21314457[N	35.7	LOW	SVTYPE=BND;POS=21773495;STRANDS=--:7;IMPRECISE;CIPOS=-485,29;CIEND=-535,29;CIPOS95=-130,29;CIEND95=-179,29;MATEID=567935_1;EVENT=567935;SECONDARY;SU=7;PE=7;SR=0;ALG=PROD;AF=3.419e-05;NSAMP=1;MSQ=35.69;AC=1;AN=29246;NFAM=1
chr17	21774030	567934_2	N	N]chr17:21313842]	262.01	LOW	SVTYPE=BND;POS=21774030;STRANDS=++:31;IMPRECISE;CIPOS=-49,1123;CIEND=-657,624;CIPOS95=-49,683;CIEND95=-575,575;MATEID=567934_1;EVENT=567934;SECONDARY;SU=31;PE=31;SR=0;ALG=SUM;AF=6.839e-05;NSAMP=2;MSQ=50.72;AC=2;AN=29246;NFAM=2
chr17	21775228	485573	N	<DUP>	48.41	PASS	SVTYPE=DUP;POS=21775228;SVLEN=294207;END=22069435;STRANDS=-+:6;IMPRECISE;CIPOS=-403,9;CIEND=-10,362;CIPOS95=-92,2;CIEND95=-2,86;SU=6;PE=6;SR=0;ALG=PROD;AF=3.419e-05;NSAMP=1;MSQ=47.74;AC=1;AN=29246;NFAM=1
chr17	21778358	235895_2	N	]chr17:21770097]N	3.05214e+06	LOW	SVTYPE=BND;POS=21770097;STRANDS=+-:196941;CIPOS=0,0;CIEND=0,0;CIPOS95=0,0;CIEND95=0,0;MATEID=235895_1;EVENT=235895;SECONDARY;SU=196941;PE=16371;SR=180570;ALG=PROD;AF=0.4219;NSAMP=12338;MSQ=164.33;RECLASSIFIED;AC=12338;AN=29246;NFAM=11549
chr17	21778359	567940_2	N	[chr17:21317871[N	4.92073e+06	LOW	SVTYPE=BND;POS=21778359;STRANDS=--:275806;CIPOS=0,0;CIEND=0,0;CIPOS95=0,0;CIEND95=0,0;MATEID=567940_1;EVENT=567940;SECONDARY;SU=275806;PE=267510;SR=8296;ALG=PROD;AF=0.4652;NSAMP=13606;MSQ=217.39;AC=13606;AN=29246;NFAM=12562
chr17	21778667	567931_2	N	N]chr17:21309538]	245669	LOW	SVTYPE=BND;POS=21778667;STRANDS=++:7;IMPRECISE;CIPOS=-50,553;CIEND=-50,397;CIPOS95=-50,81;CIEND95=-50,55;MATEID=567931_1;EVENT=567931;SECONDARY;SU=7;PE=7;SR=0;ALG=PROD;AF=0.1062;NSAMP=3105;MSQ=44.75;RETAINED;AC=3105;AN=29246;NFAM=2968
chr17	21779027	567914_2	N	[chr17:21308265[N	24949.1	LOW	SVTYPE=BND;POS=21779027;STRANDS=--:6;IMPRECISE;CIPOS=-146,49;CIEND=-89,49;CIPOS95=-74,49;CIEND95=-24,24;MATEID=567914_1;EVENT=567914;SECONDARY;SU=6;PE=6;SR=0;ALG=PROD;AF=0.01074;NSAMP=314;MSQ=35.93;AC=314;AN=29246;NFAM=305
chr17	21780056	567920_2	N	N]chr17:21307980]	4254.17	LOW	SVTYPE=BND;POS=21780056;STRANDS=++:12;IMPRECISE;CIPOS=-58,329;CIEND=-30,456;CIPOS95=-58,61;CIEND95=-30,250;MATEID=567920_1;EVENT=567920;SECONDARY;SU=12;PE=12;SR=0;ALG=SUM;AF=0.002804;NSAMP=82;MSQ=50.88;AC=82;AN=29246;NFAM=82
chr17	21780140	567924_2	N	[chr17:21307286[N	2003.06	LOW	SVTYPE=BND;POS=21780140;STRANDS=--:6;IMPRECISE;CIPOS=-185,49;CIEND=-197,49;CIPOS95=-44,44;CIEND95=-87,49;MATEID=567924_1;EVENT=567924;SECONDARY;SU=6;PE=6;SR=0;ALG=PROD;AF=0.001812;NSAMP=53;MSQ=33.18;AC=53;AN=29246;NFAM=53
chr17	21780536	567922_2	N	[chr17:21307029[N	18975.8	LOW	SVTYPE=BND;POS=21780536;STRANDS=--:11;IMPRECISE;CIPOS=-147,49;CIEND=-107,49;CIPOS95=-34,34;CIEND95=-26,26;MATEID=567922_1;EVENT=567922;SECONDARY;SU=11;PE=11;SR=0;ALG=PROD;AF=0.01053;NSAMP=308;MSQ=55.06;AC=308;AN=29246;NFAM=306
chr17	21783153	567911_2	N	[chr17:21304738[N	150.27	LOW	SVTYPE=BND;POS=21783153;STRANDS=--:29;IMPRECISE;CIPOS=-228,47;CIEND=-417,29;CIPOS95=-26,26;CIEND95=-46,29;MATEID=567911_1;EVENT=567911;SECONDARY;SU=29;PE=29;SR=0;ALG=PROD;AF=0.0002052;NSAMP=6;MSQ=18.52;AC=6;AN=29246;NFAM=6
chr17	21783398	567912_2	N	N]chr17:21304600]	23.75	LOW	SVTYPE=BND;POS=21783398;STRANDS=++:6;IMPRECISE;CIPOS=-10,358;CIEND=-10,339;CIPOS95=-1,103;CIEND95=-1,96;MATEID=567912_1;EVENT=567912;SECONDARY;SU=6;PE=6;SR=0;ALG=PROD;AF=3.419e-05;NSAMP=1;MSQ=23.75;AC=1;AN=29246;NFAM=1
chr17	21783612	568080	N	<INV>	225921	LOW	SVTYPE=INV;POS=21783612;SVLEN=51664;END=21835276;STRANDS=++:17096,--:2;CIPOS=-4,25;CIEND=-2,15;CIPOS95=0,0;CIEND95=0,0;SU=17098;PE=17098;SR=0;ALG=PROD;AF=0.05119;NSAMP=1497;MSQ=117.58;AC=1497;AN=29246;NFAM=1458
chr17	21784903	235896_1	N	N[chr17:21784964[	729.47	LOW	SVTYPE=BND;POS=21784903;STRANDS=+-:8;CIPOS=-29,28;CIEND=-29,28;CIPOS95=0,0;CIEND95=0,0;MATEID=235896_2;EVENT=235896;SU=8;PE=0;SR=8;ALG=PROD;AF=3.42e-05;NSAMP=1;MSQ=269.64;RECLASSIFIED;AC=1;AN=29236;NFAM=1
chr17	21784964	235896_2	N	]chr17:21784903]N	729.47	LOW	SVTYPE=BND;POS=21784903;STRANDS=+-:8;CIPOS=-29,28;CIEND=-29,28;CIPOS95=0,0;CIEND95=0,0;MATEID=235896_1;EVENT=235896;SECONDARY;SU=8;PE=0;SR=8;ALG=PROD;AF=3.42e-05;NSAMP=1;MSQ=269.64;RECLASSIFIED;AC=1;AN=29236;NFAM=1
chr17	21785971	568081_1	N	[chr17:21832832[N	28.13	LOW	SVTYPE=BND;POS=21785971;STRANDS=--:4;IMPRECISE;CIPOS=-388,9;CIEND=-481,9;CIPOS95=-115,2;CIEND95=-163,1;MATEID=568081_2;EVENT=568081;SU=4;PE=4;SR=0;ALG=PROD;AF=3.419e-05;NSAMP=1;MSQ=20.82;AC=1;AN=29246;NFAM=1
chr17	21787377	235892_2	N	]chr17:21733986]N	817.81	PASS	SVTYPE=BND;POS=21733986;STRANDS=+-:35;CIPOS=-10,9;CIEND=-2,1;CIPOS95=0,0;CIEND95=0,0;MATEID=235892_1;EVENT=235892;SECONDARY;SU=35;PE=21;SR=14;ALG=PROD;AF=3.419e-05;NSAMP=1;MSQ=817.81;RECLASSIFIED;AC=1;AN=29246;NFAM=1
chr17	21790713	568083_1	N	N]chr17:21828111]	215.46	LOW	SVTYPE=BND;POS=21790713;STRANDS=++:12;IMPRECISE;CIPOS=-386,285;CIEND=-30,843;CIPOS95=-350,285;CIEND95=-30,460;MATEID=568083_2;EVENT=568083;SU=12;PE=12;SR=0;ALG=SUM;AF=3.419e-05;NSAMP=1;MSQ=6.83;AC=1;AN=29246;NFAM=1
chr17	21795576	235897_1	N	N[chr17:21825442[	898.26	LOW	SVTYPE=BND;POS=21795576;STRANDS=+-:23;IMPRECISE;CIPOS=-30,290;CIEND=-406,29;CIPOS95=-30,36;CIEND95=-61,29;MATEID=235897_2;EVENT=235897;SU=23;PE=23;SR=0;ALG=PROD;AF=0.0005813;NSAMP=17;MSQ=31.74;RECLASSIFIED;AC=17;AN=29246;NFAM=17
chr17	21795636	104664_2	N	N]chr7:68165566]	26.81	LOW	SVTYPE=BND;POS=21795636;STRANDS=++:4;IMPRECISE;CIPOS=-10,419;CIEND=-10,404;CIPOS95=0,136;CIEND95=-1,131;MATEID=104664_1;EVENT=104664;SECONDARY;SU=4;PE=4;SR=0;ALG=PROD;AF=3.419e-05;NSAMP=1;MSQ=26.81;AC=1;AN=29246;NFAM=1
chr17	21795852	568084_1	N	N]chr17:21825847]	2.22127e+06	LOW	SVTYPE=BND;POS=21795852;STRANDS=++:75839;CIPOS=-2,0;CIEND=-1,0;CIPOS95=0,0;CIEND95=0,0;MATEID=568084_2;EVENT=568084;SU=75839;PE=72853;SR=2986;ALG=PROD;AF=0.3557;NSAMP=10404;MSQ=129.66;AC=10404;AN=29246;NFAM=9570
chr17	21814103	104665_2	N	]chr7:63016450]N	1.29187e+07	PASS	SVTYPE=BND;POS=21814103;STRANDS=+-:502090;CIPOS=-1,0;CIEND=-3,7;CIPOS95=0,0;CIEND95=0,0;MATEID=104665_1;EVENT=104665;SECONDARY;SU=502090;PE=502090;SR=0;AF=0.5067;NSAMP=14614;MSQ=490.36;AC=14818;AN=29246;NFAM=13489
chr17	21814104	38452_1	N	[chr19:1675097[N	2.67618e+06	LOW	SVTYPE=BND;POS=21814104;STRANDS=--:54;IMPRECISE;CIPOS=-352,16;CIEND=-327,15;CIPOS95=-26,16;CIEND95=-54,15;MATEID=38452_2;EVENT=38452;SU=54;PE=54;SR=0;ALG=PROD;AF=0.4668;NSAMP=13651;MSQ=130.32;AC=13651;AN=29246;NFAM=12684
chr17	21814707	235899_1	N	N[chr17:21816512[	98532.1	LOW	SVTYPE=BND;POS=21814707;STRANDS=+-:18;CIPOS=-10,9;CIEND=-5,2;CIPOS95=0,0;CIEND95=0,0;MATEID=235899_2;EVENT=235899;SU=18;PE=10;SR=8;ALG=PROD;AF=0.07222;NSAMP=2083;MSQ=23.72;RECLASSIFIED;AC=2112;AN=29246;NFAM=2034
chr17	21816511	568086	N	<INV>	11991.3	LOW	SVTYPE=INV;POS=21816511;SVLEN=76;END=21816587;STRANDS=++:4,--:4;IMPRECISE;CIPOS=-20,28;CIEND=-22,24;CIPOS95=-1,1;CIEND95=-4,4;SU=8;PE=3;SR=5;ALG=PROD;AF=0.01087;NSAMP=176;MSQ=29.46;AC=318;AN=29246;NFAM=175
chr17	21816512	235899_2	N	]chr17:21814707]N	98532.1	LOW	SVTYPE=BND;POS=21814707;STRANDS=+-:18;CIPOS=-5,2;CIEND=-10,9;CIPOS95=0,0;CIEND95=0,0;MATEID=235899_1;EVENT=235899;SECONDARY;SU=18;PE=10;SR=8;ALG=PROD;AF=0.07222;NSAMP=2083;MSQ=23.72;RECLASSIFIED;AC=2112;AN=29246;NFAM=2034
chr17	21817090	235900_1	N	N[chr17:21817464[	92.04	LOW	SVTYPE=BND;POS=21817090;STRANDS=+-:9;CIPOS=-4,3;CIEND=-4,3;CIPOS95=0,0;CIEND95=0,0;MATEID=235900_2;EVENT=235900;SU=9;PE=0;SR=9;ALG=PROD;AF=0.0001026;NSAMP=3;MSQ=13.86;RECLASSIFIED;AC=3;AN=29246;NFAM=3
chr17	21817464	235900_2	N	]chr17:21817090]N	92.04	LOW	SVTYPE=BND;POS=21817090;STRANDS=+-:9;CIPOS=-4,3;CIEND=-4,3;CIPOS95=0,0;CIEND95=0,0;MATEID=235900_1;EVENT=235900;SECONDARY;SU=9;PE=0;SR=9;ALG=PROD;AF=0.0001026;NSAMP=3;MSQ=13.86;RECLASSIFIED;AC=3;AN=29246;NFAM=3
chr17	21825442	235897_2	N	]chr17:21795576]N	898.26	LOW	SVTYPE=BND;POS=21795576;STRANDS=+-:23;IMPRECISE;CIPOS=-406,29;CIEND=-30,290;CIPOS95=-61,29;CIEND95=-30,36;MATEID=235897_1;EVENT=235897;SECONDARY;SU=23;PE=23;SR=0;ALG=PROD;AF=0.0005813;NSAMP=17;MSQ=31.74;RECLASSIFIED;AC=17;AN=29246;NFAM=17
chr17	21825847	568084_2	N	N]chr17:21795852]	2.22127e+06	LOW	SVTYPE=BND;POS=21825847;STRANDS=++:75839;CIPOS=-1,0;CIEND=-2,0;CIPOS95=0,0;CIEND95=0,0;MATEID=568084_1;EVENT=568084;SECONDARY;SU=75839;PE=72853;SR=2986;ALG=PROD;AF=0.3557;NSAMP=10404;MSQ=129.66;AC=10404;AN=29246;NFAM=9570
chr17	21828111	568083_2	N	N]chr17:21790713]	215.46	LOW	SVTYPE=BND;POS=21828111;STRANDS=++:12;IMPRECISE;CIPOS=-30,843;CIEND=-386,285;CIPOS95=-30,460;CIEND95=-350,285;MATEID=568083_1;EVENT=568083;SECONDARY;SU=12;PE=12;SR=0;ALG=SUM;AF=3.419e-05;NSAMP=1;MSQ=6.83;AC=1;AN=29246;NFAM=1
chr17	21828214	568087_1	N	N]chr17:22213458]	95.04	LOW	SVTYPE=BND;POS=21828214;STRANDS=++:12;IMPRECISE;CIPOS=-9,9;CIEND=-6,9;CIPOS95=-1,1;CIEND95=-1,1;MATEID=568087_2;EVENT=568087;SU=12;PE=9;SR=3;ALG=PROD;AF=3.419e-05;NSAMP=1;MSQ=95.04;AC=1;AN=29246;NFAM=1
chr17	21828754	104666_2	N	]chr7:101265493]N	68.69	LOW	SVTYPE=BND;POS=21828754;STRANDS=+-:7;IMPRECISE;CIPOS=-301,9;CIEND=-7,399;CIPOS95=-77,2;CIEND95=0,148;MATEID=104666_1;EVENT=104666;SECONDARY;SU=7;PE=7;SR=0;ALG=PROD;AF=3.419e-05;NSAMP=1;MSQ=68.69;AC=1;AN=29246;NFAM=1
chr17	21832832	568081_2	N	[chr17:21785971[N	28.13	LOW	SVTYPE=BND;POS=21832832;STRANDS=--:4;IMPRECISE;CIPOS=-481,9;CIEND=-388,9;CIPOS95=-163,1;CIEND95=-115,2;MATEID=568081_1;EVENT=568081;SECONDARY;SU=4;PE=4;SR=0;ALG=PROD;AF=3.419e-05;NSAMP=1;MSQ=20.82;AC=1;AN=29246;NFAM=1
chr17	21834343	485575	N	<DUP>	307.61	PASS	SVTYPE=DUP;POS=21834343;SVLEN=40812;END=21875155;STRANDS=-+:29;CIPOS=-10,9;CIEND=-10,9;CIPOS95=0,0;CIEND95=0,0;SU=29;PE=14;SR=15;ALG=PROD;AF=3.419e-05;NSAMP=1;MSQ=307.23;AC=1;AN=29246;NFAM=1
chr17	21839283	235901	N	<DEL>	459.86	PASS	SVTYPE=DEL;POS=21839283;SVLEN=-152;END=21839435;STRANDS=+-:19;CIPOS=-29,28;CIEND=-29,28;CIPOS95=0,0;CIEND95=0,0;SU=19;PE=0;SR=19;ALG=PROD;AF=0.0001026;NSAMP=3;MSQ=104.32;AC=3;AN=29246;NFAM=2
chr17	21841876	485576_1	N	]chr17:26773558]N	3770.27	LOW	SVTYPE=BND;POS=21841876;STRANDS=-+:12;CIPOS=-29,28;CIEND=-20,27;CIPOS95=0,0;CIEND95=0,0;MATEID=485576_2;EVENT=485576;SU=12;PE=0;SR=12;ALG=PROD;AF=0.005368;NSAMP=157;MSQ=13.2;RECLASSIFIED;AC=157;AN=29246;NFAM=156
chr17	21842004	235912_1	N	N[chr17:26775352[	684532	LOW	SVTYPE=BND;POS=21842004;STRANDS=+-:13;CIPOS=-29,28;CIEND=-29,28;CIPOS95=0,0;CIEND95=0,0;MATEID=235912_2;EVENT=235912;SU=13;PE=0;SR=13;ALG=PROD;AF=0.235;NSAMP=6874;MSQ=71;RECLASSIFIED;AC=6874;AN=29246;NFAM=6667
chr17	21842418	235921_1	N	N[chr17:21843364[	752.11	LOW	SVTYPE=BND;POS=21842418;STRANDS=+-:11;CIPOS=-6,4;CIEND=-5,4;CIPOS95=0,0;CIEND95=0,0;MATEID=235921_2;EVENT=235921;SU=11;PE=4;SR=7;ALG=PROD;AF=0.0001368;NSAMP=4;MSQ=160.24;RECLASSIFIED;AC=4;AN=29246;NFAM=4
chr17	21842636	235925_1	N	N[chr17:21843550[	3862.44	PASS	SVTYPE=BND;POS=21842636;STRANDS=+-:131;CIPOS=-9,5;CIEND=-9,6;CIPOS95=0,0;CIEND95=0,0;MATEID=235925_2;EVENT=235925;SU=131;PE=84;SR=47;ALG=PROD;AF=0.0003761;NSAMP=11;MSQ=242.58;RECLASSIFIED;AC=11;AN=29246;NFAM=11
chr17	21842738	485578_1	N	]chr17:21843760]N	2.50288e+06	LOW	SVTYPE=BND;POS=21842738;STRANDS=-+:1483;IMPRECISE;CIPOS=-599,369;CIEND=-621,698;CIPOS95=-175,175;CIEND95=-512,512;MATEID=485578_2;EVENT=485578;SU=1483;PE=1481;SR=2;ALG=SUM;AF=0.424;NSAMP=12393;MSQ=128.95;RETAINED;RECLASSIFIED;AC=12399;AN=29246;NFAM=11469
chr17	21842791	20575_2	N	]chr10:38969739]N	470.66	LOW	SVTYPE=BND;POS=21842791;STRANDS=+-:15;CIPOS=-30,23;CIEND=-25,26;CIPOS95=0,0;CIEND95=0,0;MATEID=20575_1;EVENT=20575;SECONDARY;SU=15;PE=7;SR=8;ALG=PROD;AF=0.0003761;NSAMP=11;MSQ=17.37;AC=11;AN=29246;NFAM=11
chr17	21842913	235929_1	N	N[chr17:21843216[	15829.4	LOW	SVTYPE=BND;POS=21842913;STRANDS=+-:4;CIPOS=-9,8;CIEND=-9,8;CIPOS95=0,0;CIEND95=0,0;MATEID=235929_2;EVENT=235929;SU=4;PE=0;SR=4;ALG=PROD;AF=0.01091;NSAMP=319;MSQ=34.49;RECLASSIFIED;AC=319;AN=29246;NFAM=319
chr17	21843000	235948_1	N	N[chr17:26774639[	5.98635e+06	PASS	SVTYPE=BND;POS=21843000;STRANDS=+-:11965;IMPRECISE;CIPOS=-215,2462;CIEND=-846,1375;CIPOS95=-215,1462;CIEND95=-846,1231;MATEID=235948_2;EVENT=235948;SU=11965;PE=11965;SR=0;ALG=SUM;AF=0.4825;NSAMP=14110;MSQ=234.86;RETAINED;RECLASSIFIED;AC=14110;AN=29246;NFAM=13014
chr17	21843102	485600_1	N	]chr17:26775486]N	1.67808e+06	LOW	SVTYPE=BND;POS=21843102;STRANDS=-+:8418;IMPRECISE;CIPOS=-861,1062;CIEND=-871,849;CIPOS95=-482,482;CIEND95=-675,675;MATEID=485600_2;EVENT=485600;SU=8418;PE=8418;SR=0;ALG=SUM;AF=0.4432;NSAMP=12961;MSQ=80.97;RETAINED;RECLASSIFIED;AC=12961;AN=29246;NFAM=12009
chr17	21843216	235929_2	N	]chr17:21842913]N	15829.4	LOW	SVTYPE=BND;POS=21842913;STRANDS=+-:4;CIPOS=-9,8;CIEND=-9,8;CIPOS95=0,0;CIEND95=0,0;MATEID=235929_1;EVENT=235929;SECONDARY;SU=4;PE=0;SR=4;ALG=PROD;AF=0.01091;NSAMP=319;MSQ=34.49;RECLASSIFIED;AC=319;AN=29246;NFAM=319
chr17	21843224	235945_1	N	N[chr17:21844056[	1210.99	PASS	SVTYPE=BND;POS=21843224;STRANDS=+-:24;CIPOS=-45,44;CIEND=-45,41;CIPOS95=0,0;CIEND95=0,0;MATEID=235945_2;EVENT=235945;SU=24;PE=11;SR=13;ALG=PROD;AF=0.0001026;NSAMP=3;MSQ=378.37;RECLASSIFIED;AC=3;AN=29246;NFAM=2
chr17	21843271	235933_1	N	N[chr17:21843574[	1.51383e+06	LOW	SVTYPE=BND;POS=21843271;STRANDS=+-:30;IMPRECISE;CIPOS=-40,112;CIEND=-59,128;CIPOS95=-40,63;CIEND95=-59,86;MATEID=235933_2;EVENT=235933;SU=30;PE=10;SR=20;ALG=SUM;AF=0.3132;NSAMP=9161;MSQ=125.94;RETAINED;RECLASSIFIED;AC=9161;AN=29246;NFAM=8619
chr17	21843364	235921_2	N	]chr17:21842418]N	752.11	LOW	SVTYPE=BND;POS=21842418;STRANDS=+-:11;CIPOS=-5,4;CIEND=-6,4;CIPOS95=0,0;CIEND95=0,0;MATEID=235921_1;EVENT=235921;SECONDARY;SU=11;PE=4;SR=7;ALG=PROD;AF=0.0001368;NSAMP=4;MSQ=160.24;RECLASSIFIED;AC=4;AN=29246;NFAM=4
chr17	21843550	235925_2	N	]chr17:21842636]N	3862.44	PASS	SVTYPE=BND;POS=21842636;STRANDS=+-:131;CIPOS=-9,6;CIEND=-9,5;CIPOS95=0,0;CIEND95=0,0;MATEID=235925_1;EVENT=235925;SECONDARY;SU=131;PE=84;SR=47;ALG=PROD;AF=0.0003761;NSAMP=11;MSQ=242.58;RECLASSIFIED;AC=11;AN=29246;NFAM=11
chr17	21843574	235933_2	N	]chr17:21843271]N	1.51383e+06	LOW	SVTYPE=BND;POS=21843271;STRANDS=+-:30;IMPRECISE;CIPOS=-59,128;CIEND=-40,112;CIPOS95=-59,86;CIEND95=-40,63;MATEID=235933_1;EVENT=235933;SECONDARY;SU=30;PE=10;SR=20;ALG=SUM;AF=0.3132;NSAMP=9161;MSQ=125.94;RETAINED;RECLASSIFIED;AC=9161;AN=29246;NFAM=8619
chr17	21843760	485578_2	N	N[chr17:21842738[	2.50288e+06	LOW	SVTYPE=BND;POS=21842738;STRANDS=-+:1483;IMPRECISE;CIPOS=-621,698;CIEND=-599,369;CIPOS95=-512,512;CIEND95=-175,175;MATEID=485578_1;EVENT=485578;SECONDARY;SU=1483;PE=1481;SR=2;ALG=SUM;AF=0.424;NSAMP=12393;MSQ=128.95;RETAINED;RECLASSIFIED;AC=12399;AN=29246;NFAM=11469
chr17	21843865	235942_1	N	N[chr17:21844184[	7.35517e+06	PASS	SVTYPE=BND;POS=21843865;STRANDS=+-:805;IMPRECISE;CIPOS=-58,48;CIEND=-49,48;CIPOS95=-1,1;CIEND95=-5,5;MATEID=235942_2;EVENT=235942;SU=805;PE=35;SR=770;ALG=SUM;AF=0.4726;NSAMP=13822;MSQ=340.58;RETAINED;RECLASSIFIED;AC=13822;AN=29246;NFAM=12747
chr17	21843912	46623_2	N	N]chr2:132038335]	25877.6	LOW	SVTYPE=BND;POS=21843912;STRANDS=++:340;CIPOS=-2,3;CIEND=-3,2;CIPOS95=0,0;CIEND95=0,0;MATEID=46623_1;EVENT=46623;SECONDARY;SU=340;PE=0;SR=340;ALG=PROD;AF=0.02017;NSAMP=590;MSQ=27.35;AC=590;AN=29246;NFAM=584
chr17	21844056	235945_2	N	]chr17:21843224]N	1210.99	PASS	SVTYPE=BND;POS=21843224;STRANDS=+-:24;CIPOS=-45,41;CIEND=-45,44;CIPOS95=0,0;CIEND95=0,0;MATEID=235945_1;EVENT=235945;SECONDARY;SU=24;PE=11;SR=13;ALG=PROD;AF=0.0001026;NSAMP=3;MSQ=378.37;RECLASSIFIED;AC=3;AN=29246;NFAM=2
chr17	21844087	46896_2	N	[chr2:132038711[N	744136	LOW	SVTYPE=BND;POS=21844087;STRANDS=--:715;CIPOS=-1,1;CIEND=-1,1;CIPOS95=0,0;CIEND95=0,0;MATEID=46896_1;EVENT=46896;SECONDARY;SU=715;PE=48;SR=667;ALG=PROD;AF=0.1779;NSAMP=5201;MSQ=80.27;AC=5203;AN=29246;NFAM=4925
chr17	21844184	235942_2	N	]chr17:21843865]N	7.35517e+06	PASS	SVTYPE=BND;POS=21843865;STRANDS=+-:805;IMPRECISE;CIPOS=-49,48;CIEND=-58,48;CIPOS95=-5,5;CIEND95=-1,1;MATEID=235942_1;EVENT=235942;SECONDARY;SU=805;PE=35;SR=770;ALG=SUM;AF=0.4726;NSAMP=13822;MSQ=340.58;RETAINED;RECLASSIFIED;AC=13822;AN=29246;NFAM=12747
chr17	21847025	485546_2	N	N[chr17:21644444[	2772.26	LOW	SVTYPE=BND;POS=21644444;STRANDS=-+:6;IMPRECISE;CIPOS=-10,413;CIEND=-521,9;CIPOS95=-2,109;CIEND95=-182,1;MATEID=485546_1;EVENT=485546;SECONDARY;SU=6;PE=6;SR=0;ALG=PROD;AF=0.006941;NSAMP=203;MSQ=10.63;RECLASSIFIED;AC=203;AN=29246;NFAM=202
chr17	21848840	235969_1	N	N[chr17:26780128[	39963.5	LOW	SVTYPE=BND;POS=21848840;STRANDS=+-:3665;IMPRECISE;CIPOS=-20,110;CIEND=-96,15;CIPOS95=-3,3;CIEND95=-2,2;MATEID=235969_2;EVENT=235969;SU=3665;PE=3665;SR=0;ALG=PROD;AF=0.03071;NSAMP=898;MSQ=39.13;RECLASSIFIED;AC=898;AN=29246;NFAM=898
chr17	21849420	485547_2	N	N[chr17:21646586[	53.95	LOW	SVTYPE=BND;POS=21646586;STRANDS=-+:11;IMPRECISE;CIPOS=-10,232;CIEND=-401,9;CIPOS95=-2,63;CIEND95=-68,2;MATEID=485547_1;EVENT=485547;SECONDARY;SU=11;PE=11;SR=0;ALG=PROD;AF=3.419e-05;NSAMP=1;MSQ=53.95;RECLASSIFIED;AC=1;AN=29246;NFAM=1
chr17	21850139	235970_1	N	N[chr17:26781577[	90.77	LOW	SVTYPE=BND;POS=21850139;STRANDS=+-:8;IMPRECISE;CIPOS=-30,542;CIEND=-503,29;CIPOS95=-30,151;CIEND95=-136,29;MATEID=235970_2;EVENT=235970;SU=8;PE=8;SR=0;ALG=PROD;AF=0.000171;NSAMP=5;MSQ=17.39;RECLASSIFIED;AC=5;AN=29246;NFAM=5
chr17	21850214	235854_2	N	]chr17:21647469]N	295.18	LOW	SVTYPE=BND;POS=21647469;STRANDS=+-:39;IMPRECISE;CIPOS=-714,233;CIEND=-41,617;CIPOS95=-189,189;CIEND95=-41,228;MATEID=235854_1;EVENT=235854;SECONDARY;SU=39;PE=39;SR=0;ALG=SUM;AF=0.0001026;NSAMP=3;MSQ=73.59;RECLASSIFIED;AC=3;AN=29246;NFAM=3
chr17	21851276	485621_1	N	]chr17:21854678]N	116563	LOW	SVTYPE=BND;POS=21851276;STRANDS=-+:16;IMPRECISE;CIPOS=-30,29;CIEND=-30,29;CIPOS95=-3,3;CIEND95=-3,3;MATEID=485621_2;EVENT=485621;SU=16;PE=15;SR=1;ALG=PROD;AF=0.1282;NSAMP=3747;MSQ=20.27;RETAINED;RECLASSIFIED;AC=3749;AN=29246;NFAM=3644
chr17	21851276	485623_1	N	]chr17:26802205]N	166839	LOW	SVTYPE=BND;POS=21851276;STRANDS=-+:375;CIPOS=-2,2;CIEND=-4,0;CIPOS95=0,0;CIEND95=0,0;MATEID=485623_2;EVENT=485623;SU=375;PE=0;SR=375;ALG=PROD;AF=0.1729;NSAMP=5039;MSQ=21.54;RECLASSIFIED;AC=5056;AN=29246;NFAM=4860
chr17	21851288	235971_1	N	N[chr17:21892592[	2.74274e+06	LOW	SVTYPE=BND;POS=21851288;STRANDS=+-:4;IMPRECISE;CIPOS=-10,614;CIEND=-608,9;CIPOS95=-1,197;CIEND95=-179,1;MATEID=235971_2;EVENT=235971;SU=4;PE=4;SR=0;ALG=PROD;AF=0.4572;NSAMP=13334;MSQ=119.7;RECLASSIFIED;AC=13370;AN=29246;NFAM=12333
chr17	21851288	235972_1	N	N[chr17:26782258[	3.11176e+06	LOW	SVTYPE=BND;POS=21851288;STRANDS=+-:13;IMPRECISE;CIPOS=-30,305;CIEND=-323,29;CIPOS95=-30,40;CIEND95=-27,27;MATEID=235972_2;EVENT=235972;SU=13;PE=13;SR=0;ALG=PROD;AF=0.472;NSAMP=13805;MSQ=138.96;RECLASSIFIED;AC=13805;AN=29246;NFAM=12759
chr17	21851349	485622_1	N	]chr17:26782948]N	102.32	LOW	SVTYPE=BND;POS=21851349;STRANDS=-+:5;IMPRECISE;CIPOS=-490,9;CIEND=-10,568;CIPOS95=-147,2;CIEND95=-1,181;MATEID=485622_2;EVENT=485622;SU=5;PE=5;SR=0;ALG=PROD;AF=3.419e-05;NSAMP=1;MSQ=35.74;RECLASSIFIED;AC=1;AN=29246;NFAM=1
chr17	21854419	485624	N	<DUP>	134.75	PASS	SVTYPE=DUP;POS=21854419;SVLEN=5585;END=21860004;STRANDS=-+:14;CIPOS=-10,9;CIEND=-5,7;CIPOS95=0,0;CIEND95=0,0;SU=14;PE=10;SR=4;ALG=PROD;AF=3.419e-05;NSAMP=1;MSQ=133.43;AC=1;AN=29246;NFAM=1
chr17	21854675	235973_1	N	N[chr17:21856688[	452.43	PASS	SVTYPE=BND;POS=21854675;STRANDS=+-:9;IMPRECISE;CIPOS=-9,0;CIEND=-10,9;CIPOS95=-9,0;CIEND95=-3,3;MATEID=235973_2;EVENT=235973;SU=9;PE=8;SR=1;ALG=PROD;AF=3.419e-05;NSAMP=1;MSQ=452.43;RECLASSIFIED;AC=1;AN=29246;NFAM=1
chr17	21854678	485621_2	N	N[chr17:21851276[	116563	LOW	SVTYPE=BND;POS=21851276;STRANDS=-+:16;IMPRECISE;CIPOS=-30,29;CIEND=-30,29;CIPOS95=-3,3;CIEND95=-3,3;MATEID=485621_1;EVENT=485621;SECONDARY;SU=16;PE=15;SR=1;ALG=PROD;AF=0.1282;NSAMP=3747;MSQ=20.27;RETAINED;RECLASSIFIED;AC=3749;AN=29246;NFAM=3644
chr17	21854781	485625_1	N	]chr17:21875045]N	8495.89	LOW	SVTYPE=BND;POS=21854781;STRANDS=-+:493;IMPRECISE;CIPOS=-56,10;CIEND=-10,31;CIPOS95=-2,2;CIEND95=-3,3;MATEID=485625_2;EVENT=485625;SU=493;PE=493;SR=0;ALG=PROD;AF=0.003932;NSAMP=115;MSQ=54.47;RECLASSIFIED;AC=115;AN=29246;NFAM=114
chr17	21855065	235974	N	<DEL>	535.02	PASS	SVTYPE=DEL;POS=21855065;SVLEN=-2160;END=21857225;STRANDS=+-:32;IMPRECISE;CIPOS=-27,302;CIEND=-266,29;CIPOS95=-27,52;CIEND95=-33,29;SU=32;PE=32;SR=0;ALG=PROD;AF=0.000171;NSAMP=5;MSQ=106.33;AC=5;AN=29246;NFAM=5
chr17	21855913	485627_1	N	]chr17:21864526]N	192.29	LOW	SVTYPE=BND;POS=21855913;STRANDS=-+:24;IMPRECISE;CIPOS=-218,9;CIEND=-10,364;CIPOS95=-41,3;CIEND95=-3,49;MATEID=485627_2;EVENT=485627;SU=24;PE=24;SR=0;ALG=PROD;AF=3.419e-05;NSAMP=1;MSQ=192.27;RECLASSIFIED;AC=1;AN=29246;NFAM=1
chr17	21856423	235975_1	N	N[chr17:26808803[	783852	LOW	SVTYPE=BND;POS=21856423;STRANDS=+-:4;IMPRECISE;CIPOS=-10,9;CIEND=-10,9;CIPOS95=-1,1;CIEND95=-1,1;MATEID=235975_2;EVENT=235975;SU=4;PE=2;SR=2;ALG=PROD;AF=0.182;NSAMP=5322;MSQ=97.27;RECLASSIFIED;AC=5322;AN=29246;NFAM=5133
chr17	21856434	485628_1	N	]chr17:21860743]N	30210.7	PASS	SVTYPE=BND;POS=21856434;STRANDS=-+:1813;CIPOS=-2,0;CIEND=-1,1;CIPOS95=0,0;CIEND95=0,0;MATEID=485628_2;EVENT=485628;SU=1813;PE=1457;SR=356;ALG=PROD;AF=0.00171;NSAMP=46;MSQ=566.89;RECLASSIFIED;AC=50;AN=29246;NFAM=44
chr17	21856688	235973_2	N	]chr17:21854675]N	452.43	PASS	SVTYPE=BND;POS=21854675;STRANDS=+-:9;IMPRECISE;CIPOS=-10,9;CIEND=-9,0;CIPOS95=-3,3;CIEND95=-9,0;MATEID=235973_1;EVENT=235973;SECONDARY;SU=9;PE=8;SR=1;ALG=PROD;AF=3.419e-05;NSAMP=1;MSQ=452.43;RECLASSIFIED;AC=1;AN=29246;NFAM=1
chr17	21856690	485630_1	N	]chr17:21858087]N	257277	LOW	SVTYPE=BND;POS=21856690;STRANDS=-+:4;IMPRECISE;CIPOS=-42,49;CIEND=-50,375;CIPOS95=-4,4;CIEND95=-50,71;MATEID=485630_2;EVENT=485630;SU=4;PE=4;SR=0;ALG=PROD;AF=0.1089;NSAMP=3184;MSQ=34.83;RETAINED;RECLASSIFIED;AC=3184;AN=29246;NFAM=2870
chr17	21857558	235981_1	N	N[chr17:26860271[	1218.85	LOW	SVTYPE=BND;POS=21857558;STRANDS=+-:6;IMPRECISE;CIPOS=-10,598;CIEND=-626,9;CIPOS95=-1,139;CIEND95=-146,1;MATEID=235981_2;EVENT=235981;SU=6;PE=6;SR=0;ALG=PROD;AF=0.00106;NSAMP=31;MSQ=32.79;RECLASSIFIED;AC=31;AN=29246;NFAM=31
chr17	21857608	235977_1	N	N[chr17:21861661[	3027.13	LOW	SVTYPE=BND;POS=21857608;STRANDS=+-:42;CIPOS=-25,25;CIEND=-26,23;CIPOS95=0,0;CIEND95=0,0;MATEID=235977_2;EVENT=235977;SU=42;PE=31;SR=11;ALG=PROD;AF=0.001778;NSAMP=52;MSQ=26.11;RECLASSIFIED;AC=52;AN=29246;NFAM=52
chr17	21857733	235978	N	<DEL>	119.41	PASS	SVTYPE=DEL;POS=21857733;SVLEN=-10014;END=21867747;STRANDS=+-:12;IMPRECISE;CIPOS=-10,258;CIEND=-210,5;CIPOS95=-3,38;CIEND95=-44,0;SU=12;PE=12;SR=0;ALG=PROD;AF=3.419e-05;NSAMP=1;MSQ=119.41;AC=1;AN=29246;NFAM=1
chr17	21857934	235980_1	N	N[chr17:21935649[	1.91484e+06	LOW	SVTYPE=BND;POS=21857934;STRANDS=+-:38;IMPRECISE;CIPOS=-10,585;CIEND=-620,9;CIPOS95=-10,118;CIEND95=-121,9;MATEID=235980_2;EVENT=235980;SU=38;PE=38;SR=0;ALG=PROD;AF=0.3726;NSAMP=10896;MSQ=114.83;RECLASSIFIED;AC=10896;AN=29246;NFAM=10223
chr17	21858087	485630_2	N	N[chr17:21856690[	257277	LOW	SVTYPE=BND;POS=21856690;STRANDS=-+:4;IMPRECISE;CIPOS=-50,375;CIEND=-42,49;CIPOS95=-50,71;CIEND95=-4,4;MATEID=485630_1;EVENT=485630;SECONDARY;SU=4;PE=4;SR=0;ALG=PROD;AF=0.1089;NSAMP=3184;MSQ=34.83;RETAINED;RECLASSIFIED;AC=3184;AN=29246;NFAM=2870
chr17	21858245	235976_1	N	N[chr17:21860957[	1.10053e+06	LOW	SVTYPE=BND;POS=21858245;STRANDS=+-:4;IMPRECISE;CIPOS=-10,476;CIEND=-706,9;CIPOS95=-2,140;CIEND95=-244,0;MATEID=235976_2;EVENT=235976;SU=4;PE=4;SR=0;ALG=PROD;AF=0.3658;NSAMP=10698;MSQ=63.74;RECLASSIFIED;AC=10698;AN=29246;NFAM=9999
chr17	21859022	485631	N	<DUP>	269.84	PASS	SVTYPE=DUP;POS=21859022;SVLEN=14101;END=21873123;STRANDS=-+:4;IMPRECISE;CIPOS=-545,9;CIEND=-10,460;CIPOS95=-176,1;CIEND95=-1,159;SU=4;PE=4;SR=0;ALG=PROD;AF=3.419e-05;NSAMP=1;MSQ=264.36;AC=1;AN=29246;NFAM=1
chr17	21859025	485632	N	<DUP>	248.82	PASS	SVTYPE=DUP;POS=21859025;SVLEN=25881;END=21884906;STRANDS=-+:24;IMPRECISE;CIPOS=-49,29;CIEND=-30,56;CIPOS95=-17,17;CIEND95=-20,20;SU=24;PE=24;SR=0;ALG=PROD;AF=3.419e-05;NSAMP=1;MSQ=88.65;AC=1;AN=29246;NFAM=1
chr17	21859765	20576_2	N	N[chr10:38820964[	125789	LOW	SVTYPE=BND;POS=21859765;STRANDS=-+:4;CIPOS=-9,8;CIEND=-9,8;CIPOS95=0,0;CIEND95=0,0;MATEID=20576_1;EVENT=20576;SECONDARY;SU=4;PE=0;SR=4;ALG=PROD;AF=0.07023;NSAMP=2054;MSQ=41.88;AC=2054;AN=29246;NFAM=2011
chr17	21859811	485633_1	N	]chr17:21871201]N	83.47	LOW	SVTYPE=BND;POS=21859811;STRANDS=-+:11;IMPRECISE;CIPOS=-297,9;CIEND=-10,309;CIPOS95=-68,2;CIEND95=-2,63;MATEID=485633_2;EVENT=485633;SU=11;PE=11;SR=0;ALG=PROD;AF=6.839e-05;NSAMP=2;MSQ=40.39;RECLASSIFIED;AC=2;AN=29246;NFAM=2
chr17	21860357	20577_2	N	N[chr10:38830944[	435.78	LOW	SVTYPE=BND;POS=21860357;STRANDS=-+:32;CIPOS=-9,8;CIEND=-9,8;CIPOS95=0,0;CIEND95=0,0;MATEID=20577_1;EVENT=20577;SECONDARY;SU=32;PE=0;SR=32;ALG=PROD;AF=0.0004787;NSAMP=14;MSQ=13.99;AC=14;AN=29246;NFAM=14
chr17	21860743	485628_2	N	N[chr17:21856434[	30210.7	PASS	SVTYPE=BND;POS=21856434;STRANDS=-+:1813;CIPOS=-1,1;CIEND=-2,0;CIPOS95=0,0;CIEND95=0,0;MATEID=485628_1;EVENT=485628;SECONDARY;SU=1813;PE=1457;SR=356;ALG=PROD;AF=0.00171;NSAMP=46;MSQ=566.89;RECLASSIFIED;AC=50;AN=29246;NFAM=44
chr17	21860938	235982_1	N	N[chr17:21861930[	1.87932e+06	LOW	SVTYPE=BND;POS=21860938;STRANDS=+-:4;IMPRECISE;CIPOS=-10,9;CIEND=-10,9;CIPOS95=-1,1;CIEND95=-1,1;MATEID=235982_2;EVENT=235982;SU=4;PE=1;SR=3;ALG=PROD;AF=0.4535;NSAMP=13263;MSQ=87.49;RECLASSIFIED;AC=13263;AN=29246;NFAM=12269
chr17	21860938	235983_1	N	N[chr17:21870612[	1.22336e+06	LOW	SVTYPE=BND;POS=21860938;STRANDS=+-:20;IMPRECISE;CIPOS=-10,9;CIEND=-10,12;CIPOS95=0,0;CIEND95=-2,2;MATEID=235983_2;EVENT=235983;SU=20;PE=16;SR=4;ALG=PROD;AF=0.3544;NSAMP=10364;MSQ=75.62;RECLASSIFIED;AC=10365;AN=29246;NFAM=9818
chr17	21860938	235984_1	N	N[chr17:26876414[	3.33846e+06	LOW	SVTYPE=BND;POS=21860938;STRANDS=+-:49;CIPOS=-9,8;CIEND=-9,8;CIPOS95=0,0;CIEND95=0,0;MATEID=235984_2;EVENT=235984;SU=49;PE=0;SR=49;ALG=PROD;AF=0.4892;NSAMP=14306;MSQ=143.72;RECLASSIFIED;AC=14307;AN=29246;NFAM=13204
chr17	21860957	235976_2	N	]chr17:21858245]N	1.10053e+06	LOW	SVTYPE=BND;POS=21858245;STRANDS=+-:4;IMPRECISE;CIPOS=-706,9;CIEND=-10,476;CIPOS95=-244,0;CIEND95=-2,140;MATEID=235976_1;EVENT=235976;SECONDARY;SU=4;PE=4;SR=0;ALG=PROD;AF=0.3658;NSAMP=10698;MSQ=63.74;RECLASSIFIED;AC=10698;AN=29246;NFAM=9999
chr17	21860957	485634_1	N	]chr17:21865349]N	1.21507e+06	LOW	SVTYPE=BND;POS=21860957;STRANDS=-+:782;CIPOS=-1,1;CIEND=-1,1;CIPOS95=0,0;CIEND95=0,0;MATEID=485634_2;EVENT=485634;SU=782;PE=1;SR=781;ALG=PROD;AF=0.4643;NSAMP=13486;MSQ=56.17;RECLASSIFIED;AC=13579;AN=29246;NFAM=12492
chr17	21860958	20578_2	N	]chr10:38866845]N	135707	LOW	SVTYPE=BND;POS=21860958;STRANDS=+-:12675;CIPOS=0,0;CIEND=0,0;CIPOS95=0,0;CIEND95=0,0;MATEID=20578_1;EVENT=20578;SECONDARY;SU=12675;PE=0;SR=12675;ALG=PROD;AF=0.1551;NSAMP=3117;MSQ=27.22;AC=4536;AN=29246;NFAM=3024
chr17	21861661	235977_2	N	]chr17:21857608]N	3027.13	LOW	SVTYPE=BND;POS=21857608;STRANDS=+-:42;CIPOS=-26,23;CIEND=-25,25;CIPOS95=0,0;CIEND95=0,0;MATEID=235977_1;EVENT=235977;SECONDARY;SU=42;PE=31;SR=11;ALG=PROD;AF=0.001778;NSAMP=52;MSQ=26.11;RECLASSIFIED;AC=52;AN=29246;NFAM=52
chr17	21861930	235982_2	N	]chr17:21860938]N	1.87932e+06	LOW	SVTYPE=BND;POS=21860938;STRANDS=+-:4;IMPRECISE;CIPOS=-10,9;CIEND=-10,9;CIPOS95=-1,1;CIEND95=-1,1;MATEID=235982_1;EVENT=235982;SECONDARY;SU=4;PE=1;SR=3;ALG=PROD;AF=0.4535;NSAMP=13263;MSQ=87.49;RECLASSIFIED;AC=13263;AN=29246;NFAM=12269
chr17	21862086	485636_1	N	]chr17:21862539]N	11595.1	LOW	SVTYPE=BND;POS=21862086;STRANDS=-+:1164;CIPOS=-2,0;CIEND=-1,1;CIPOS95=0,0;CIEND95=0,0;MATEID=485636_2;EVENT=485636;SU=1164;PE=678;SR=486;ALG=PROD;AF=0.001197;NSAMP=35;MSQ=160.54;RECLASSIFIED;AC=35;AN=29246;NFAM=35
chr17	21862108	20579_2	N	[chr10:38784404[N	7462.92	LOW	SVTYPE=BND;POS=21862108;STRANDS=--:107;CIPOS=-6,5;CIEND=-6,5;CIPOS95=0,0;CIEND95=0,0;MATEID=20579_1;EVENT=20579;SECONDARY;SU=107;PE=0;SR=107;ALG=PROD;AF=0.004206;NSAMP=123;MSQ=36.24;AC=123;AN=29246;NFAM=123
chr17	21862347	38956_1	N	[chr21:7915746[N	371606	LOW	SVTYPE=BND;POS=21862347;STRANDS=--:91;IMPRECISE;CIPOS=-343,49;CIEND=-289,9;CIPOS95=-18,18;CIEND95=-12,9;MATEID=38956_2;EVENT=38956;SU=91;PE=91;SR=0;ALG=PROD;AF=0.1877;NSAMP=5490;MSQ=42.37;AC=5490;AN=29246;NFAM=5277
chr17	21862539	485636_2	N	N[chr17:21862086[	11595.1	LOW	SVTYPE=BND;POS=21862086;STRANDS=-+:1164;CIPOS=-1,1;CIEND=-2,0;CIPOS95=0,0;CIEND95=0,0;MATEID=485636_1;EVENT=485636;SECONDARY;SU=1164;PE=678;SR=486;ALG=PROD;AF=0.001197;NSAMP=35;MSQ=160.54;RECLASSIFIED;AC=35;AN=29246;NFAM=35
chr17	21862596	235986_1	N	N[chr17:21863885[	24578.6	PASS	SVTYPE=BND;POS=21862596;STRANDS=+-:1050;CIPOS=-1,1;CIEND=-2,0;CIPOS95=0,0;CIEND95=0,0;MATEID=235986_2;EVENT=235986;SU=1050;PE=608;SR=442;ALG=PROD;AF=0.0006497;NSAMP=19;MSQ=636.64;RECLASSIFIED;AC=19;AN=29246;NFAM=18
chr17	21862708	39588_1	N	]chrY:11663986]N	1.37958e+06	LOW	SVTYPE=BND;POS=21862708;STRANDS=-+:68076;CIPOS=-1,0;CIEND=0,0;CIPOS95=0,0;CIEND95=0,0;MATEID=39588_2;EVENT=39588;SU=68076;PE=64831;SR=3245;ALG=PROD;AF=0.2199;NSAMP=6431;MSQ=123.55;AC=6431;AN=29246;NFAM=6135
chr17	21863242	235987	N	<DEL>	1404.01	PASS	SVTYPE=DEL;POS=21863242;SVLEN=-864;END=21864106;STRANDS=+-:23;IMPRECISE;CIPOS=-7,9;CIEND=-10,6;CIPOS95=-1,1;CIEND95=-2,0;SU=23;PE=21;SR=2;ALG=PROD;AF=0.000171;NSAMP=5;MSQ=68.73;AC=5;AN=29246;NFAM=5
chr17	21863355	485638	N	<DUP>	518.69	PASS	SVTYPE=DUP;POS=21863355;SVLEN=54735;END=21918090;STRANDS=-+:60;CIPOS=-25,22;CIEND=-20,22;CIPOS95=0,0;CIEND95=0,0;SU=60;PE=45;SR=15;ALG=PROD;AF=6.839e-05;NSAMP=2;MSQ=187.16;AC=2;AN=29246;NFAM=2
chr17	21863819	485640	N	<DUP>	185.83	PASS	SVTYPE=DUP;POS=21863819;SVLEN=39478;END=21903297;STRANDS=-+:11;IMPRECISE;CIPOS=-370,9;CIEND=-10,289;CIPOS95=-65,2;CIEND95=-2,84;SU=11;PE=11;SR=0;ALG=PROD;AF=6.839e-05;NSAMP=2;MSQ=80.79;AC=2;AN=29246;NFAM=2
chr17	21863885	235986_2	N	]chr17:21862596]N	24578.6	PASS	SVTYPE=BND;POS=21862596;STRANDS=+-:1050;CIPOS=-2,0;CIEND=-1,1;CIPOS95=0,0;CIEND95=0,0;MATEID=235986_1;EVENT=235986;SECONDARY;SU=1050;PE=608;SR=442;ALG=PROD;AF=0.0006497;NSAMP=19;MSQ=636.64;RECLASSIFIED;AC=19;AN=29246;NFAM=18
chr17	21864054	39587_1	N	N[chrY:11664005[	599850	LOW	SVTYPE=BND;POS=21864054;STRANDS=+-:32096;CIPOS=-1,23;CIEND=-8,2;CIPOS95=0,0;CIEND95=0,0;MATEID=39587_2;EVENT=39587;SU=32096;PE=32093;SR=3;ALG=PROD;AF=0.1644;NSAMP=4807;MSQ=68.29;RETAINED;AC=4807;AN=29246;NFAM=4591
chr17	21864526	485627_2	N	N[chr17:21855913[	192.29	LOW	SVTYPE=BND;POS=21855913;STRANDS=-+:24;IMPRECISE;CIPOS=-10,364;CIEND=-218,9;CIPOS95=-3,49;CIEND95=-41,3;MATEID=485627_1;EVENT=485627;SECONDARY;SU=24;PE=24;SR=0;ALG=PROD;AF=3.419e-05;NSAMP=1;MSQ=192.27;RECLASSIFIED;AC=1;AN=29246;NFAM=1
chr17	21865349	485634_2	N	N[chr17:21860957[	1.21507e+06	LOW	SVTYPE=BND;POS=21860957;STRANDS=-+:782;CIPOS=-1,1;CIEND=-1,1;CIPOS95=0,0;CIEND95=0,0;MATEID=485634_1;EVENT=485634;SECONDARY;SU=782;PE=1;SR=781;ALG=PROD;AF=0.4643;NSAMP=13486;MSQ=56.17;RECLASSIFIED;AC=13579;AN=29246;NFAM=12492
chr17	21865636	38971_1	N	[chr21:7953460[N	1530.38	LOW	SVTYPE=BND;POS=21865636;STRANDS=--:145;CIPOS=-4,4;CIEND=-4,4;CIPOS95=0,0;CIEND95=0,0;MATEID=38971_2;EVENT=38971;SU=145;PE=0;SR=145;ALG=PROD;AF=0.001368;NSAMP=40;MSQ=28.35;AC=40;AN=29246;NFAM=40
chr17	21865639	485641_1	N	]chr17:26814518]N	754.11	LOW	SVTYPE=BND;POS=21865639;STRANDS=-+:16;CIPOS=-9,8;CIEND=-9,8;CIPOS95=0,0;CIEND95=0,0;MATEID=485641_2;EVENT=485641;SU=16;PE=0;SR=16;ALG=PROD;AF=0.001641;NSAMP=48;MSQ=9.89;RECLASSIFIED;AC=48;AN=29246;NFAM=48
chr17	21865875	485642	N	<DUP>	223.89	PASS	SVTYPE=DUP;POS=21865875;SVLEN=8735;END=21874610;STRANDS=-+:21;IMPRECISE;CIPOS=-10,2;CIEND=-6,7;CIPOS95=-1,0;CIEND95=0,0;SU=21;PE=17;SR=4;ALG=PROD;AF=3.419e-05;NSAMP=1;MSQ=221.57;AC=1;AN=29246;NFAM=1
chr17	21866028	235988_1	N	N[chr17:21866093[	90744.3	LOW	SVTYPE=BND;POS=21866028;STRANDS=+-:1812;CIPOS=0,0;CIEND=0,1;CIPOS95=0,0;CIEND95=0,0;MATEID=235988_2;EVENT=235988;SU=1812;PE=34;SR=1778;ALG=PROD;AF=0.01204;NSAMP=348;MSQ=151.63;RECLASSIFIED;AC=352;AN=29246;NFAM=328
chr17	21866028	235989_1	N	N[chr17:21867455[	13039.7	LOW	SVTYPE=BND;POS=21866028;STRANDS=+-:144;CIPOS=-5,4;CIEND=-5,4;CIPOS95=0,0;CIEND95=0,0;MATEID=235989_2;EVENT=235989;SU=144;PE=0;SR=144;ALG=PROD;AF=0.005539;NSAMP=162;MSQ=43.8;RECLASSIFIED;AC=162;AN=29246;NFAM=156
chr17	21866093	235988_2	N	]chr17:21866028]N	90744.3	LOW	SVTYPE=BND;POS=21866028;STRANDS=+-:1812;CIPOS=0,1;CIEND=0,0;CIPOS95=0,0;CIEND95=0,0;MATEID=235988_1;EVENT=235988;SECONDARY;SU=1812;PE=34;SR=1778;ALG=PROD;AF=0.01204;NSAMP=348;MSQ=151.63;RECLASSIFIED;AC=352;AN=29246;NFAM=328
chr17	21866107	20580_2	N	N[chr10:38514598[	656190	LOW	SVTYPE=BND;POS=21866107;STRANDS=-+:15;CIPOS=-24,23;CIEND=-24,23;CIPOS95=0,0;CIEND95=0,0;MATEID=20580_1;EVENT=20580;SECONDARY;SU=15;PE=0;SR=15;ALG=PROD;AF=0.2393;NSAMP=6999;MSQ=56.77;AC=6999;AN=29246;NFAM=6596
chr17	21866570	235991	N	<DEL>	281.79	PASS	SVTYPE=DEL;POS=21866570;SVLEN=-2892;END=21869462;STRANDS=+-:13;IMPRECISE;CIPOS=-10,171;CIEND=-178,9;CIPOS95=-3,29;CIEND95=-31,3;SU=13;PE=13;SR=0;ALG=PROD;AF=3.419e-05;NSAMP=1;MSQ=281.79;AC=1;AN=29246;NFAM=1
chr17	21866716	235992	N	<DEL>	248.76	PASS	SVTYPE=DEL;POS=21866716;SVLEN=-8172;END=21874888;STRANDS=+-:6;IMPRECISE;CIPOS=-10,400;CIEND=-371,9;CIPOS95=-3,86;CIEND95=-79,3;SU=6;PE=6;SR=0;ALG=PROD;AF=3.419e-05;NSAMP=1;MSQ=14.92;AC=1;AN=29246;NFAM=1
chr17	21866874	485644	N	<DUP>	105.88	PASS	SVTYPE=DUP;POS=21866874;SVLEN=16661;END=21883535;STRANDS=-+:15;IMPRECISE;CIPOS=-10,2;CIEND=-6,7;CIPOS95=-1,0;CIEND95=0,0;SU=15;PE=11;SR=4;ALG=PROD;AF=3.419e-05;NSAMP=1;MSQ=100.81;AC=1;AN=29246;NFAM=1
chr17	21867455	235989_2	N	]chr17:21866028]N	13039.7	LOW	SVTYPE=BND;POS=21866028;STRANDS=+-:144;CIPOS=-5,4;CIEND=-5,4;CIPOS95=0,0;CIEND95=0,0;MATEID=235989_1;EVENT=235989;SECONDARY;SU=144;PE=0;SR=144;ALG=PROD;AF=0.005539;NSAMP=162;MSQ=43.8;RECLASSIFIED;AC=162;AN=29246;NFAM=156
chr17	21867669	485645_1	N	]chr17:21886474]N	54979.6	LOW	SVTYPE=BND;POS=21867669;STRANDS=-+:55;CIPOS=-9,8;CIEND=-9,8;CIPOS95=0,0;CIEND95=0,0;MATEID=485645_2;EVENT=485645;SU=55;PE=0;SR=55;ALG=PROD;AF=0.0584;NSAMP=1707;MSQ=18.22;RECLASSIFIED;AC=1708;AN=29246;NFAM=1668
chr17	21867704	235993	N	<DEL>	209.54	PASS	SVTYPE=DEL;POS=21867704;SVLEN=-1804;END=21869508;STRANDS=+-:13;IMPRECISE;CIPOS=-6,9;CIEND=-10,9;CIPOS95=-1,1;CIEND95=-1,0;SU=13;PE=10;SR=3;ALG=PROD;AF=3.419e-05;NSAMP=1;MSQ=209.52;AC=1;AN=29246;NFAM=1
chr17	21867747	485646_1	N	]chr17:26840858]N	23.36	LOW	SVTYPE=BND;POS=21867747;STRANDS=-+:5;CIPOS=-10,9;CIEND=-10,9;CIPOS95=0,0;CIEND95=0,0;MATEID=485646_2;EVENT=485646;SU=5;PE=0;SR=5;ALG=PROD;AF=3.419e-05;NSAMP=1;MSQ=22.48;RECLASSIFIED;AC=1;AN=29246;NFAM=1
chr17	21868022	235994_1	N	N[chr17:21868262[	4992.98	PASS	SVTYPE=BND;POS=21868022;STRANDS=+-:130;CIPOS=-3,1;CIEND=-3,2;CIPOS95=0,0;CIEND95=0,0;MATEID=235994_2;EVENT=235994;SU=130;PE=11;SR=119;ALG=PROD;AF=0.0003419;NSAMP=9;MSQ=382.54;RECLASSIFIED;AC=10;AN=29246;NFAM=7
chr17	21868262	235994_2	N	]chr17:21868022]N	4992.98	PASS	SVTYPE=BND;POS=21868022;STRANDS=+-:130;CIPOS=-3,2;CIEND=-3,1;CIPOS95=0,0;CIEND95=0,0;MATEID=235994_1;EVENT=235994;SECONDARY;SU=130;PE=11;SR=119;ALG=PROD;AF=0.0003419;NSAMP=9;MSQ=382.54;RECLASSIFIED;AC=10;AN=29246;NFAM=7
chr17	21869433	485647	N	<DUP>	606.85	PASS	SVTYPE=DUP;POS=21869433;SVLEN=4077;END=21873510;STRANDS=-+:45;IMPRECISE;CIPOS=-211,29;CIEND=-37,216;CIPOS95=-16,16;CIEND95=-17,17;SU=45;PE=45;SR=0;ALG=PROD;AF=0.0001368;NSAMP=4;MSQ=76.91;AC=4;AN=29246;NFAM=4
chr17	21869542	38970_1	N	N]chr21:7939622]	447.76	LOW	SVTYPE=BND;POS=21869542;STRANDS=++:9;IMPRECISE;CIPOS=-30,591;CIEND=-30,436;CIPOS95=-30,136;CIEND95=-30,79;MATEID=38970_2;EVENT=38970;SU=9;PE=9;SR=0;ALG=PROD;AF=0.0005129;NSAMP=15;MSQ=23.43;AC=15;AN=29246;NFAM=15
chr17	21870234	38960_1	N	[chr21:7916738[N	579	LOW	SVTYPE=BND;POS=21870234;STRANDS=--:17;IMPRECISE;CIPOS=-54,49;CIEND=-385,49;CIPOS95=-7,7;CIEND95=-33,33;MATEID=38960_2;EVENT=38960;SU=17;PE=17;SR=0;ALG=PROD;AF=0.0006497;NSAMP=19;MSQ=28.46;AC=19;AN=29246;NFAM=19
chr17	21870612	235983_2	N	]chr17:21860938]N	1.22336e+06	LOW	SVTYPE=BND;POS=21860938;STRANDS=+-:20;IMPRECISE;CIPOS=-10,12;CIEND=-10,9;CIPOS95=-2,2;CIEND95=0,0;MATEID=235983_1;EVENT=235983;SECONDARY;SU=20;PE=16;SR=4;ALG=PROD;AF=0.3544;NSAMP=10364;MSQ=75.62;RECLASSIFIED;AC=10365;AN=29246;NFAM=9818
chr17	21870732	235995	N	<DEL>	664.54	PASS	SVTYPE=DEL;POS=21870732;SVLEN=-2520;END=21873252;STRANDS=+-:46;IMPRECISE;CIPOS=-33,244;CIEND=-310,35;CIPOS95=-16,16;CIEND95=-11,11;SU=46;PE=46;SR=0;ALG=PROD;AF=0.0001026;NSAMP=3;MSQ=221.5;AC=3;AN=29246;NFAM=3
chr17	21870820	38959_1	N	N]chr21:7916942]	2358.38	LOW	SVTYPE=BND;POS=21870820;STRANDS=++:22;IMPRECISE;CIPOS=-475,306;CIEND=-50,635;CIPOS95=-386,306;CIEND95=-50,179;MATEID=38959_2;EVENT=38959;SU=22;PE=22;SR=0;ALG=SUM;AF=0.002906;NSAMP=85;MSQ=25.37;AC=85;AN=29246;NFAM=85
chr17	21871201	485633_2	N	N[chr17:21859811[	83.47	LOW	SVTYPE=BND;POS=21859811;STRANDS=-+:11;IMPRECISE;CIPOS=-10,309;CIEND=-297,9;CIPOS95=-2,63;CIEND95=-68,2;MATEID=485633_1;EVENT=485633;SECONDARY;SU=11;PE=11;SR=0;ALG=PROD;AF=6.839e-05;NSAMP=2;MSQ=40.39;RECLASSIFIED;AC=2;AN=29246;NFAM=2
chr17	21871206	38958_1	N	[chr21:7915745[N	1.64346e+07	PASS	SVTYPE=BND;POS=21871206;STRANDS=--:165;IMPRECISE;CIPOS=-182,359;CIEND=-516,63;CIPOS95=-182,307;CIEND95=-68,63;MATEID=38958_2;EVENT=38958;SU=165;PE=165;SR=0;ALG=SUM;AF=0.5032;NSAMP=14610;MSQ=647.27;RETAINED;AC=14717;AN=29246;NFAM=13485
chr17	21871525	235996	N	<DEL>	922.19	PASS	SVTYPE=DEL;POS=21871525;SVLEN=-141;END=21871666;STRANDS=+-:49;CIPOS=-10,9;CIEND=-10,9;CIPOS95=0,0;CIEND95=0,0;SU=49;PE=2;SR=47;ALG=PROD;AF=3.419e-05;NSAMP=1;MSQ=53.6;AC=1;AN=29246;NFAM=1
chr17	21871591	485648_1	N	]chr17:21873226]N	43.81	LOW	SVTYPE=BND;POS=21871591;STRANDS=-+:15;IMPRECISE;CIPOS=-1,9;CIEND=-10,292;CIPOS95=-1,4;CIEND95=-2,52;MATEID=485648_2;EVENT=485648;SU=15;PE=15;SR=0;ALG=PROD;AF=3.419e-05;NSAMP=1;MSQ=42.51;RECLASSIFIED;AC=1;AN=29246;NFAM=1
chr17	21871912	235998_1	N	N[chr17:26808803[	816177	LOW	SVTYPE=BND;POS=21871912;STRANDS=+-:34;CIPOS=-9,8;CIEND=-9,8;CIPOS95=0,0;CIEND95=0,0;MATEID=235998_2;EVENT=235998;SU=34;PE=0;SR=34;ALG=PROD;AF=0.2344;NSAMP=6855;MSQ=64.38;RECLASSIFIED;AC=6855;AN=29246;NFAM=6375
chr17	21871978	235997_1	N	N[chr17:21872191[	141304	LOW	SVTYPE=BND;POS=21871978;STRANDS=+-:4;IMPRECISE;CIPOS=-10,9;CIEND=-10,9;CIPOS95=-3,3;CIEND95=-3,3;MATEID=235997_2;EVENT=235997;SU=4;PE=3;SR=1;ALG=PROD;AF=0.05799;NSAMP=1696;MSQ=39.57;RECLASSIFIED;AC=1696;AN=29246;NFAM=1628
chr17	21872191	235997_2	N	]chr17:21871978]N	141304	LOW	SVTYPE=BND;POS=21871978;STRANDS=+-:4;IMPRECISE;CIPOS=-10,9;CIEND=-10,9;CIPOS95=-3,3;CIEND95=-3,3;MATEID=235997_1;EVENT=235997;SECONDARY;SU=4;PE=3;SR=1;ALG=PROD;AF=0.05799;NSAMP=1696;MSQ=39.57;RECLASSIFIED;AC=1696;AN=29246;NFAM=1628
chr17	21872354	236001	N	<DEL>	937.82	PASS	SVTYPE=DEL;POS=21872354;SVLEN=-17754;END=21890108;STRANDS=+-:26;IMPRECISE;CIPOS=-10,9;CIEND=-10,9;CIPOS95=-1,2;CIEND95=-2,0;SU=26;PE=24;SR=2;ALG=PROD;AF=0.000171;NSAMP=5;MSQ=170.09;AC=5;AN=29246;NFAM=5
chr17	21872383	236000_1	N	N[chr17:21876422[	1122.03	LOW	SVTYPE=BND;POS=21872383;STRANDS=+-:85;IMPRECISE;CIPOS=-21,167;CIEND=-206,20;CIPOS95=-8,8;CIEND95=-8,8;MATEID=236000_2;EVENT=236000;SU=85;PE=85;SR=0;ALG=PROD;AF=0.0002393;NSAMP=7;MSQ=160.28;RECLASSIFIED;AC=7;AN=29246;NFAM=7
chr17	21872395	235999_1	N	N[chr17:21874802[	715.31	LOW	SVTYPE=BND;POS=21872395;STRANDS=+-:11;IMPRECISE;CIPOS=-30,431;CIEND=-413,29;CIPOS95=-30,97;CIEND95=-75,29;MATEID=235999_2;EVENT=235999;SU=11;PE=11;SR=0;ALG=PROD;AF=0.0005813;NSAMP=17;MSQ=33.23;RECLASSIFIED;AC=17;AN=29246;NFAM=17
chr17	21872853	236002_1	N	N[chr17:26809301[	82727.7	LOW	SVTYPE=BND;POS=21872853;STRANDS=+-:29;IMPRECISE;CIPOS=-8,20;CIEND=-185,25;CIPOS95=-1,1;CIEND95=-28,25;MATEID=236002_2;EVENT=236002;SU=29;PE=29;SR=0;ALG=PROD;AF=0.04267;NSAMP=1248;MSQ=34.15;RECLASSIFIED;AC=1248;AN=29246;NFAM=1191
chr17	21873226	485648_2	N	N[chr17:21871591[	43.81	LOW	SVTYPE=BND;POS=21871591;STRANDS=-+:15;IMPRECISE;CIPOS=-10,292;CIEND=-1,9;CIPOS95=-2,52;CIEND95=-1,4;MATEID=485648_1;EVENT=485648;SECONDARY;SU=15;PE=15;SR=0;ALG=PROD;AF=3.419e-05;NSAMP=1;MSQ=42.51;RECLASSIFIED;AC=1;AN=29246;NFAM=1
chr17	21873513	236003_1	N	N[chr17:21874573[	4247.97	PASS	SVTYPE=BND;POS=21873513;STRANDS=+-:69;CIPOS=-8,9;CIEND=-9,7;CIPOS95=0,0;CIEND95=0,0;MATEID=236003_2;EVENT=236003;SU=69;PE=35;SR=34;ALG=PROD;AF=0.0001026;NSAMP=3;MSQ=420.43;RECLASSIFIED;AC=3;AN=29246;NFAM=3
chr17	21873646	236004_1	N	N[chr17:21873697[	456.14	PASS	SVTYPE=BND;POS=21873646;STRANDS=+-:19;CIPOS=-5,8;CIEND=-1,0;CIPOS95=0,0;CIEND95=0,0;MATEID=236004_2;EVENT=236004;SU=19;PE=0;SR=19;ALG=PROD;AF=3.419e-05;NSAMP=1;MSQ=455.63;RECLASSIFIED;AC=1;AN=29246;NFAM=1
chr17	21873697	236004_2	N	]chr17:21873646]N	456.14	PASS	SVTYPE=BND;POS=21873646;STRANDS=+-:19;CIPOS=-1,0;CIEND=-5,8;CIPOS95=0,0;CIEND95=0,0;MATEID=236004_1;EVENT=236004;SECONDARY;SU=19;PE=0;SR=19;ALG=PROD;AF=3.419e-05;NSAMP=1;MSQ=455.63;RECLASSIFIED;AC=1;AN=29246;NFAM=1
chr17	21873730	20581_2	N	]chr10:38898587]N	5780.36	LOW	SVTYPE=BND;POS=21873730;STRANDS=+-:5;IMPRECISE;CIPOS=-685,9;CIEND=-10,586;CIPOS95=-216,0;CIEND95=-1,196;MATEID=20581_1;EVENT=20581;SECONDARY;SU=5;PE=5;SR=0;ALG=PROD;AF=0.00612;NSAMP=179;MSQ=21.14;AC=179;AN=29246;NFAM=178
chr17	21874321	485650_1	N	]chr17:26823574]N	26002.1	LOW	SVTYPE=BND;POS=21874321;STRANDS=-+:18;CIPOS=-10,9;CIEND=-10,9;CIPOS95=0,0;CIEND95=0,0;MATEID=485650_2;EVENT=485650;SU=18;PE=0;SR=18;ALG=PROD;AF=0.02318;NSAMP=678;MSQ=29.6;RECLASSIFIED;AC=678;AN=29246;NFAM=674
chr17	21874501	236006_1	N	N[chr17:21875081[	10575	PASS	SVTYPE=BND;POS=21874501;STRANDS=+-:340;CIPOS=-4,4;CIEND=-4,3;CIPOS95=0,0;CIEND95=0,0;MATEID=236006_2;EVENT=236006;SU=340;PE=239;SR=101;ALG=PROD;AF=0.0009574;NSAMP=27;MSQ=324.3;RECLASSIFIED;AC=28;AN=29246;NFAM=26
chr17	21874573	236003_2	N	]chr17:21873513]N	4247.97	PASS	SVTYPE=BND;POS=21873513;STRANDS=+-:69;CIPOS=-9,7;CIEND=-8,9;CIPOS95=0,0;CIEND95=0,0;MATEID=236003_1;EVENT=236003;SECONDARY;SU=69;PE=35;SR=34;ALG=PROD;AF=0.0001026;NSAMP=3;MSQ=420.43;RECLASSIFIED;AC=3;AN=29246;NFAM=3
chr17	21874802	235999_2	N	]chr17:21872395]N	715.31	LOW	SVTYPE=BND;POS=21872395;STRANDS=+-:11;IMPRECISE;CIPOS=-413,29;CIEND=-30,431;CIPOS95=-75,29;CIEND95=-30,97;MATEID=235999_1;EVENT=235999;SECONDARY;SU=11;PE=11;SR=0;ALG=PROD;AF=0.0005813;NSAMP=17;MSQ=33.23;RECLASSIFIED;AC=17;AN=29246;NFAM=17
chr17	21874962	236007_1	N	N[chr17:21951417[	1.82078e+06	LOW	SVTYPE=BND;POS=21874962;STRANDS=+-:12;IMPRECISE;CIPOS=-30,520;CIEND=-500,26;CIPOS95=-30,130;CIEND95=-136,26;MATEID=236007_2;EVENT=236007;SU=12;PE=12;SR=0;ALG=PROD;AF=0.2127;NSAMP=6221;MSQ=176.71;RECLASSIFIED;AC=6221;AN=29246;NFAM=5944
chr17	21875045	485625_2	N	N[chr17:21854781[	8495.89	LOW	SVTYPE=BND;POS=21854781;STRANDS=-+:493;IMPRECISE;CIPOS=-10,31;CIEND=-56,10;CIPOS95=-3,3;CIEND95=-2,2;MATEID=485625_1;EVENT=485625;SECONDARY;SU=493;PE=493;SR=0;ALG=PROD;AF=0.003932;NSAMP=115;MSQ=54.47;RECLASSIFIED;AC=115;AN=29246;NFAM=114
chr17	21875081	236006_2	N	]chr17:21874501]N	10575	PASS	SVTYPE=BND;POS=21874501;STRANDS=+-:340;CIPOS=-4,3;CIEND=-4,4;CIPOS95=0,0;CIEND95=0,0;MATEID=236006_1;EVENT=236006;SECONDARY;SU=340;PE=239;SR=101;ALG=PROD;AF=0.0009574;NSAMP=27;MSQ=324.3;RECLASSIFIED;AC=28;AN=29246;NFAM=26
chr17	21875296	485651	N	<DUP>	62.93	PASS	SVTYPE=DUP;POS=21875296;SVLEN=27286;END=21902582;STRANDS=-+:9;IMPRECISE;CIPOS=-10,9;CIEND=-10,9;CIPOS95=-3,1;CIEND95=-3,3;SU=9;PE=8;SR=1;ALG=PROD;AF=3.419e-05;NSAMP=1;MSQ=54.16;AC=1;AN=29246;NFAM=1
chr17	21875355	485652_1	N	]chr17:21966374]N	294487	LOW	SVTYPE=BND;POS=21875355;STRANDS=-+:41;IMPRECISE;CIPOS=-596,8;CIEND=-8,572;CIPOS95=-118,8;CIEND95=-8,122;MATEID=485652_2;EVENT=485652;SU=41;PE=41;SR=0;ALG=PROD;AF=0.1858;NSAMP=5431;MSQ=33.2;RECLASSIFIED;AC=5433;AN=29246;NFAM=5225
chr17	21875523	20582_2	N	N[chr10:38888521[	247995	LOW	SVTYPE=BND;POS=21875523;STRANDS=-+:44;IMPRECISE;CIPOS=-17,320;CIEND=-248,9;CIPOS95=-17,26;CIEND95=-19,9;MATEID=20582_1;EVENT=20582;SECONDARY;SU=44;PE=44;SR=0;ALG=PROD;AF=0.119;NSAMP=3480;MSQ=54.39;AC=3480;AN=29246;NFAM=3442
chr17	21876248	485653_1	N	]chr17:26866177]N	133492	LOW	SVTYPE=BND;POS=21876248;STRANDS=-+:4;IMPRECISE;CIPOS=-357,9;CIEND=-8,334;CIPOS95=-111,0;CIEND95=0,111;MATEID=485653_2;EVENT=485653;SU=4;PE=4;SR=0;ALG=PROD;AF=0.07447;NSAMP=2178;MSQ=45.46;RECLASSIFIED;AC=2178;AN=29246;NFAM=2152
chr17	21876337	236008_1	N	N[chr17:21876489[	1.05253e+06	LOW	SVTYPE=BND;POS=21876337;STRANDS=+-:4;IMPRECISE;CIPOS=-10,9;CIEND=-10,9;CIPOS95=-3,3;CIEND95=-3,3;MATEID=236008_2;EVENT=236008;SU=4;PE=3;SR=1;ALG=PROD;AF=0.1984;NSAMP=5802;MSQ=107.01;RECLASSIFIED;AC=5802;AN=29246;NFAM=5556
chr17	21876422	236000_2	N	]chr17:21872383]N	1122.03	LOW	SVTYPE=BND;POS=21872383;STRANDS=+-:85;IMPRECISE;CIPOS=-206,20;CIEND=-21,167;CIPOS95=-8,8;CIEND95=-8,8;MATEID=236000_1;EVENT=236000;SECONDARY;SU=85;PE=85;SR=0;ALG=PROD;AF=0.0002393;NSAMP=7;MSQ=160.28;RECLASSIFIED;AC=7;AN=29246;NFAM=7
chr17	21876489	236008_2	N	]chr17:21876337]N	1.05253e+06	LOW	SVTYPE=BND;POS=21876337;STRANDS=+-:4;IMPRECISE;CIPOS=-10,9;CIEND=-10,9;CIPOS95=-3,3;CIEND95=-3,3;MATEID=236008_1;EVENT=236008;SECONDARY;SU=4;PE=3;SR=1;ALG=PROD;AF=0.1984;NSAMP=5802;MSQ=107.01;RECLASSIFIED;AC=5802;AN=29246;NFAM=5556
chr17	21876959	236009_1	N	N[chr17:21921135[	83.87	LOW	SVTYPE=BND;POS=21876959;STRANDS=+-:6;IMPRECISE;CIPOS=-10,279;CIEND=-311,9;CIPOS95=-2,78;CIEND95=-66,2;MATEID=236009_2;EVENT=236009;SU=6;PE=6;SR=0;ALG=PROD;AF=3.419e-05;NSAMP=1;MSQ=83.85;RECLASSIFIED;AC=1;AN=29246;NFAM=1
chr17	21876997	485654_1	N	]chr17:21882315]N	331673	LOW	SVTYPE=BND;POS=21876997;STRANDS=-+:12433;CIPOS=0,0;CIEND=0,0;CIPOS95=0,0;CIEND95=0,0;MATEID=485654_2;EVENT=485654;SU=12433;PE=2;SR=12431;AF=0.1947;NSAMP=5693;MSQ=36.35;RECLASSIFIED;AC=5693;AN=29246;NFAM=5460
chr17	21877888	236010_1	N	N[chr17:21879835[	1552.27	PASS	SVTYPE=BND;POS=21877888;STRANDS=+-:51;CIPOS=-26,28;CIEND=-25,28;CIPOS95=0,0;CIEND95=0,0;MATEID=236010_2;EVENT=236010;SU=51;PE=42;SR=9;ALG=PROD;AF=0.0001026;NSAMP=2;MSQ=775.84;RECLASSIFIED;AC=3;AN=29246;NFAM=2
chr17	21878246	39594_1	N	]chrY:11671799]N	371492	LOW	SVTYPE=BND;POS=21878246;STRANDS=-+:4;IMPRECISE;CIPOS=-520,29;CIEND=-30,446;CIPOS95=-169,29;CIEND95=-30,128;MATEID=39594_2;EVENT=39594;SU=4;PE=4;SR=0;ALG=PROD;AF=0.1492;NSAMP=4362;MSQ=66.22;AC=4362;AN=29244;NFAM=4290
chr17	21878398	39593_1	N	N[chrY:11671821[	45309.4	LOW	SVTYPE=BND;POS=21878398;STRANDS=+-:12;IMPRECISE;CIPOS=-30,695;CIEND=-454,29;CIPOS95=-30,179;CIEND95=-76,29;MATEID=39593_2;EVENT=39593;SU=12;PE=12;SR=0;ALG=PROD;AF=0.03484;NSAMP=1019;MSQ=29.74;AC=1019;AN=29246;NFAM=1015
chr17	21878787	485657	N	<DUP>	87.08	PASS	SVTYPE=DUP;POS=21878787;SVLEN=8392;END=21887179;STRANDS=-+:8;IMPRECISE;CIPOS=-10,7;CIEND=-10,9;CIPOS95=-3,0;CIEND95=-2,3;SU=8;PE=7;SR=1;ALG=PROD;AF=3.419e-05;NSAMP=1;MSQ=71.85;AC=1;AN=29246;NFAM=1
chr17	21878806	485655_1	N	]chr17:21879343]N	164564	LOW	SVTYPE=BND;POS=21878806;STRANDS=-+:17823;CIPOS=0,0;CIEND=0,0;CIPOS95=0,0;CIEND95=0,0;MATEID=485655_2;EVENT=485655;SU=17823;PE=10776;SR=7047;ALG=PROD;AF=0.02831;NSAMP=825;MSQ=158.18;RECLASSIFIED;AC=828;AN=29246;NFAM=797
chr17	21879233	236011_1	N	N[chr17:26842929[	12926	LOW	SVTYPE=BND;POS=21879233;STRANDS=+-:13;IMPRECISE;CIPOS=-27,466;CIEND=-529,29;CIPOS95=-27,112;CIEND95=-98,29;MATEID=236011_2;EVENT=236011;SU=13;PE=13;SR=0;ALG=PROD;AF=0.01163;NSAMP=340;MSQ=24.93;RECLASSIFIED;AC=340;AN=29246;NFAM=338
chr17	21879289	38969_1	N	N]chr21:7939592]	189.57	LOW	SVTYPE=BND;POS=21879289;STRANDS=++:27;IMPRECISE;CIPOS=-30,467;CIEND=-30,426;CIPOS95=-30,132;CIEND95=-30,60;MATEID=38969_2;EVENT=38969;SU=27;PE=27;SR=0;ALG=PROD;AF=0.0001026;NSAMP=3;MSQ=39.26;AC=3;AN=29246;NFAM=3
chr17	21879343	485655_2	N	N[chr17:21878806[	164564	LOW	SVTYPE=BND;POS=21878806;STRANDS=-+:17823;CIPOS=0,0;CIEND=0,0;CIPOS95=0,0;CIEND95=0,0;MATEID=485655_1;EVENT=485655;SECONDARY;SU=17823;PE=10776;SR=7047;ALG=PROD;AF=0.02831;NSAMP=825;MSQ=158.18;RECLASSIFIED;AC=828;AN=29246;NFAM=797
chr17	21879688	485658_1	N	]chr17:21886027]N	189.07	LOW	SVTYPE=BND;POS=21879688;STRANDS=-+:25;IMPRECISE;CIPOS=-9,0;CIEND=-9,0;CIPOS95=-9,0;CIEND95=-9,0;MATEID=485658_2;EVENT=485658;SU=25;PE=24;SR=1;ALG=PROD;AF=3.419e-05;NSAMP=1;MSQ=178.54;RECLASSIFIED;AC=1;AN=29246;NFAM=1
chr17	21879835	236010_2	N	]chr17:21877888]N	1552.27	PASS	SVTYPE=BND;POS=21877888;STRANDS=+-:51;CIPOS=-25,28;CIEND=-26,28;CIPOS95=0,0;CIEND95=0,0;MATEID=236010_1;EVENT=236010;SECONDARY;SU=51;PE=42;SR=9;ALG=PROD;AF=0.0001026;NSAMP=2;MSQ=775.84;RECLASSIFIED;AC=3;AN=29246;NFAM=2
chr17	21879836	39604_1	N	]chrY:11714369]N	161.67	LOW	SVTYPE=BND;POS=21879836;STRANDS=-+:4;CIPOS=-9,8;CIEND=-9,8;CIPOS95=0,0;CIEND95=0,0;MATEID=39604_2;EVENT=39604;SU=4;PE=0;SR=4;ALG=PROD;AF=6.839e-05;NSAMP=2;MSQ=79.31;AC=2;AN=29246;NFAM=2
chr17	21880350	485659	N	<DUP>	432.38	PASS	SVTYPE=DUP;POS=21880350;SVLEN=83483;END=21963833;STRANDS=-+:36;CIPOS=-10,9;CIEND=-2,1;CIPOS95=0,0;CIEND95=0,0;SU=36;PE=24;SR=12;ALG=PROD;AF=3.419e-05;NSAMP=1;MSQ=400.07;AC=1;AN=29246;NFAM=1
chr17	21880819	39598_1	N	]chrY:11674166]N	138567	LOW	SVTYPE=BND;POS=21880819;STRANDS=-+:12;IMPRECISE;CIPOS=-359,380;CIEND=-422,276;CIPOS95=-321,321;CIEND95=-366,276;MATEID=39598_2;EVENT=39598;SU=12;PE=12;SR=0;ALG=SUM;AF=0.04749;NSAMP=1389;MSQ=39.75;RETAINED;AC=1389;AN=29246;NFAM=1322
chr17	21880973	485660_1	N	]chr17:21920189]N	30.3	LOW	SVTYPE=BND;POS=21880973;STRANDS=-+:11;IMPRECISE;CIPOS=-230,9;CIEND=-10,362;CIPOS95=-50,1;CIEND95=-2,61;MATEID=485660_2;EVENT=485660;SU=11;PE=11;SR=0;ALG=PROD;AF=3.419e-05;NSAMP=1;MSQ=26.71;RECLASSIFIED;AC=1;AN=29246;NFAM=1
chr17	21881304	39600_1	N	N[chrY:11673739[	950927	LOW	SVTYPE=BND;POS=21881304;STRANDS=+-:7;IMPRECISE;CIPOS=-50,49;CIEND=-50,49;CIPOS95=-3,3;CIEND95=-3,3;MATEID=39600_2;EVENT=39600;SU=7;PE=6;SR=1;ALG=PROD;AF=0.2;NSAMP=5849;MSQ=94.72;AC=5849;AN=29246;NFAM=5611
chr17	21881429	39597_1	N	N[chrY:11674122[	1.42747e+06	LOW	SVTYPE=BND;POS=21881429;STRANDS=+-:492;IMPRECISE;CIPOS=-12,253;CIEND=-203,10;CIPOS95=-9,9;CIEND95=-2,2;MATEID=39597_2;EVENT=39597;SU=492;PE=492;SR=0;ALG=PROD;AF=0.2356;NSAMP=6891;MSQ=122.94;RETAINED;AC=6891;AN=29246;NFAM=6566
chr17	21882315	485654_2	N	N[chr17:21876997[	331673	LOW	SVTYPE=BND;POS=21876997;STRANDS=-+:12433;CIPOS=0,0;CIEND=0,0;CIPOS95=0,0;CIEND95=0,0;MATEID=485654_1;EVENT=485654;SECONDARY;SU=12433;PE=2;SR=12431;AF=0.1947;NSAMP=5693;MSQ=36.35;RECLASSIFIED;AC=5693;AN=29246;NFAM=5460
chr17	21882664	485661	N	<DUP>	380.96	PASS	SVTYPE=DUP;POS=21882664;SVLEN=65447;END=21948111;STRANDS=-+:21;CIPOS=-5,2;CIEND=-9,9;CIPOS95=0,0;CIEND95=0,0;SU=21;PE=13;SR=8;ALG=PROD;AF=0.0001026;NSAMP=3;MSQ=78.55;AC=3;AN=29246;NFAM=3
chr17	21882667	236012_1	N	N[chr17:21895496[	17728	LOW	SVTYPE=BND;POS=21882667;STRANDS=+-:440;CIPOS=-2,3;CIEND=-1,1;CIPOS95=0,0;CIEND95=0,0;MATEID=236012_2;EVENT=236012;SU=440;PE=0;SR=440;ALG=PROD;AF=0.007796;NSAMP=228;MSQ=67.05;RECLASSIFIED;AC=228;AN=29246;NFAM=219
chr17	21884462	485663_1	N	]chr17:26873607]N	124530	LOW	SVTYPE=BND;POS=21884462;STRANDS=-+:4;CIPOS=-9,8;CIEND=-9,8;CIPOS95=0,0;CIEND95=0,0;MATEID=485663_2;EVENT=485663;SU=4;PE=0;SR=4;ALG=PROD;AF=0.1196;NSAMP=3497;MSQ=20.95;RECLASSIFIED;AC=3497;AN=29246;NFAM=3381
chr17	21885662	236013_1	N	N[chr17:21889983[	29258.7	LOW	SVTYPE=BND;POS=21885662;STRANDS=+-:13;IMPRECISE;CIPOS=-5,9;CIEND=-8,0;CIPOS95=-1,1;CIEND95=-8,0;MATEID=236013_2;EVENT=236013;SU=13;PE=10;SR=3;ALG=PROD;AF=0.0187;NSAMP=287;MSQ=33.59;RECLASSIFIED;AC=546;AN=29196;NFAM=281
chr17	21886027	485658_2	N	N[chr17:21879688[	189.07	LOW	SVTYPE=BND;POS=21879688;STRANDS=-+:25;IMPRECISE;CIPOS=-9,0;CIEND=-9,0;CIPOS95=-9,0;CIEND95=-9,0;MATEID=485658_1;EVENT=485658;SECONDARY;SU=25;PE=24;SR=1;ALG=PROD;AF=3.419e-05;NSAMP=1;MSQ=178.54;RECLASSIFIED;AC=1;AN=29246;NFAM=1
chr17	21886474	485645_2	N	N[chr17:21867669[	54979.6	LOW	SVTYPE=BND;POS=21867669;STRANDS=-+:55;CIPOS=-9,8;CIEND=-9,8;CIPOS95=0,0;CIEND95=0,0;MATEID=485645_1;EVENT=485645;SECONDARY;SU=55;PE=0;SR=55;ALG=PROD;AF=0.0584;NSAMP=1707;MSQ=18.22;RECLASSIFIED;AC=1708;AN=29246;NFAM=1668
chr17	21886529	485664_1	N	]chr17:21894047]N	73670.1	LOW	SVTYPE=BND;POS=21886529;STRANDS=-+:10;IMPRECISE;CIPOS=-293,9;CIEND=-10,492;CIPOS95=-62,2;CIEND95=0,72;MATEID=485664_2;EVENT=485664;SU=10;PE=10;SR=0;ALG=PROD;AF=0.06826;NSAMP=1976;MSQ=16.46;RECLASSIFIED;AC=1976;AN=28948;NFAM=1902
chr17	21886780	236014_1	N	N[chr17:21891620[	522.87	LOW	SVTYPE=BND;POS=21886780;STRANDS=+-:5;IMPRECISE;CIPOS=-10,466;CIEND=-115,9;CIPOS95=0,153;CIEND95=-67,2;MATEID=236014_2;EVENT=236014;SU=5;PE=5;SR=0;ALG=PROD;AF=3.419e-05;NSAMP=1;MSQ=131.24;RECLASSIFIED;AC=1;AN=29246;NFAM=1
chr17	21887651	20583_2	N	N]chr10:38793960]	72.11	LOW	SVTYPE=BND;POS=21887651;STRANDS=++:4;CIPOS=-9,8;CIEND=-9,8;CIPOS95=0,0;CIEND95=0,0;MATEID=20583_1;EVENT=20583;SECONDARY;SU=4;PE=0;SR=4;ALG=PROD;AF=6.839e-05;NSAMP=2;MSQ=26.89;AC=2;AN=29246;NFAM=2
chr17	21889653	38961_1	N	[chr21:7915746[N	430342	LOW	SVTYPE=BND;POS=21889653;STRANDS=--:8;IMPRECISE;CIPOS=-614,49;CIEND=-535,49;CIPOS95=-166,49;CIEND95=-98,49;MATEID=38961_2;EVENT=38961;SU=8;PE=8;SR=0;ALG=PROD;AF=0.2428;NSAMP=5580;MSQ=39.59;AC=7069;AN=29110;NFAM=5251
chr17	21889983	236013_2	N	]chr17:21885662]N	29258.7	LOW	SVTYPE=BND;POS=21885662;STRANDS=+-:13;IMPRECISE;CIPOS=-8,0;CIEND=-5,9;CIPOS95=-8,0;CIEND95=-1,1;MATEID=236013_1;EVENT=236013;SECONDARY;SU=13;PE=10;SR=3;ALG=PROD;AF=0.0187;NSAMP=287;MSQ=33.59;RECLASSIFIED;AC=546;AN=29196;NFAM=281
chr17	21891610	485665_1	N	]chr17:21895289]N	872.68	LOW	SVTYPE=BND;POS=21891610;STRANDS=-+:10;IMPRECISE;CIPOS=-369,29;CIEND=-30,515;CIPOS95=-112,29;CIEND95=-30,126;MATEID=485665_2;EVENT=485665;SU=10;PE=10;SR=0;ALG=PROD;AF=0.0001026;NSAMP=3;MSQ=74.78;RECLASSIFIED;AC=3;AN=29246;NFAM=3
chr17	21891620	236014_2	N	]chr17:21886780]N	522.87	LOW	SVTYPE=BND;POS=21886780;STRANDS=+-:5;IMPRECISE;CIPOS=-115,9;CIEND=-10,466;CIPOS95=-67,2;CIEND95=0,153;MATEID=236014_1;EVENT=236014;SECONDARY;SU=5;PE=5;SR=0;ALG=PROD;AF=3.419e-05;NSAMP=1;MSQ=131.24;RECLASSIFIED;AC=1;AN=29246;NFAM=1
chr17	21892107	485666	N	<DUP>	9870.59	PASS	SVTYPE=DUP;POS=21892107;SVLEN=8287;END=21900394;STRANDS=-+:12;IMPRECISE;CIPOS=-10,4;CIEND=-10,9;CIPOS95=-1,0;CIEND95=-1,1;SU=12;PE=9;SR=3;ALG=PROD;AF=3.452e-05;NSAMP=1;MSQ=99.78;AC=1;AN=28972;NFAM=1
chr17	21892592	235971_2	N	]chr17:21851288]N	2.74274e+06	LOW	SVTYPE=BND;POS=21851288;STRANDS=+-:4;IMPRECISE;CIPOS=-608,9;CIEND=-10,614;CIPOS95=-179,1;CIEND95=-1,197;MATEID=235971_1;EVENT=235971;SECONDARY;SU=4;PE=4;SR=0;ALG=PROD;AF=0.4572;NSAMP=13334;MSQ=119.7;RECLASSIFIED;AC=13370;AN=29246;NFAM=12333
chr17	21894047	485664_2	N	N[chr17:21886529[	73670.1	LOW	SVTYPE=BND;POS=21886529;STRANDS=-+:10;IMPRECISE;CIPOS=-10,492;CIEND=-293,9;CIPOS95=0,72;CIEND95=-62,2;MATEID=485664_1;EVENT=485664;SECONDARY;SU=10;PE=10;SR=0;ALG=PROD;AF=0.06826;NSAMP=1976;MSQ=16.46;RECLASSIFIED;AC=1976;AN=28948;NFAM=1902
chr17	21894918	485667_1	N	]chr17:21898214]N	5905.27	LOW	SVTYPE=BND;POS=21894918;STRANDS=-+:4;IMPRECISE;CIPOS=-649,9;CIEND=-10,641;CIPOS95=-222,1;CIEND95=-1,224;MATEID=485667_2;EVENT=485667;SU=4;PE=4;SR=0;ALG=PROD;AF=0.007522;NSAMP=212;MSQ=11.91;RECLASSIFIED;AC=220;AN=29246;NFAM=209
chr17	21895289	236017_1	N	N[chr17:26816914[	486956	LOW	SVTYPE=BND;POS=21895289;STRANDS=+-:4;IMPRECISE;CIPOS=-10,9;CIEND=-10,9;CIPOS95=-1,3;CIEND95=-3,1;MATEID=236017_2;EVENT=236017;SU=4;PE=3;SR=1;ALG=PROD;AF=0.1661;NSAMP=4858;MSQ=56.57;RECLASSIFIED;AC=4858;AN=29246;NFAM=4564
chr17	21895289	485665_2	N	N[chr17:21891610[	872.68	LOW	SVTYPE=BND;POS=21891610;STRANDS=-+:10;IMPRECISE;CIPOS=-30,515;CIEND=-369,29;CIPOS95=-30,126;CIEND95=-112,29;MATEID=485665_1;EVENT=485665;SECONDARY;SU=10;PE=10;SR=0;ALG=PROD;AF=0.0001026;NSAMP=3;MSQ=74.78;RECLASSIFIED;AC=3;AN=29246;NFAM=3
chr17	21895293	236016_1	N	N[chr17:21895536[	2852.55	PASS	SVTYPE=BND;POS=21895293;STRANDS=+-:106;CIPOS=-4,2;CIEND=-2,2;CIPOS95=0,0;CIEND95=0,0;MATEID=236016_2;EVENT=236016;SU=106;PE=4;SR=102;ALG=PROD;AF=0.0001026;NSAMP=3;MSQ=261.5;RECLASSIFIED;AC=3;AN=29246;NFAM=3
chr17	21895496	236012_2	N	]chr17:21882667]N	17728	LOW	SVTYPE=BND;POS=21882667;STRANDS=+-:440;CIPOS=-1,1;CIEND=-2,3;CIPOS95=0,0;CIEND95=0,0;MATEID=236012_1;EVENT=236012;SECONDARY;SU=440;PE=0;SR=440;ALG=PROD;AF=0.007796;NSAMP=228;MSQ=67.05;RECLASSIFIED;AC=228;AN=29246;NFAM=219
chr17	21895536	236016_2	N	]chr17:21895293]N	2852.55	PASS	SVTYPE=BND;POS=21895293;STRANDS=+-:106;CIPOS=-2,2;CIEND=-4,2;CIPOS95=0,0;CIEND95=0,0;MATEID=236016_1;EVENT=236016;SECONDARY;SU=106;PE=4;SR=102;ALG=PROD;AF=0.0001026;NSAMP=3;MSQ=261.5;RECLASSIFIED;AC=3;AN=29246;NFAM=3
chr17	21895848	485668_1	N	]chr17:21938216]N	138025	LOW	SVTYPE=BND;POS=21895848;STRANDS=-+:4;IMPRECISE;CIPOS=-578,6;CIEND=-10,567;CIPOS95=-207,0;CIEND95=-1,199;MATEID=485668_2;EVENT=485668;SU=4;PE=4;SR=0;ALG=PROD;AF=0.1293;NSAMP=2675;MSQ=26.26;RECLASSIFIED;AC=3781;AN=29244;NFAM=2559
chr17	21895848	485669_1	N	]chr17:26859284]N	21680.3	LOW	SVTYPE=BND;POS=21895848;STRANDS=-+:8;CIPOS=-29,28;CIEND=-29,28;CIPOS95=0,0;CIEND95=0,0;MATEID=485669_2;EVENT=485669;SU=8;PE=0;SR=8;ALG=PROD;AF=0.02773;NSAMP=811;MSQ=13.74;RECLASSIFIED;AC=811;AN=29246;NFAM=804
chr17	21895990	236019_1	N	N[chr17:21909494[	298337	LOW	SVTYPE=BND;POS=21895990;STRANDS=+-:4659;IMPRECISE;CIPOS=-8,197;CIEND=-207,8;CIPOS95=-8,9;CIEND95=-10,8;MATEID=236019_2;EVENT=236019;SU=4659;PE=4659;SR=0;ALG=PROD;AF=0.112;NSAMP=3014;MSQ=51.62;RECLASSIFIED;AC=3276;AN=29244;NFAM=2841
chr17	21896473	20584_2	N	N]chr10:38788267]	294.09	LOW	SVTYPE=BND;POS=21896473;STRANDS=++:4;IMPRECISE;CIPOS=-10,420;CIEND=-8,463;CIPOS95=-2,87;CIEND95=0,103;MATEID=20584_1;EVENT=20584;SECONDARY;SU=4;PE=4;SR=0;ALG=PROD;AF=0.0003419;NSAMP=10;MSQ=16.07;AC=10;AN=29246;NFAM=10
chr17	21896498	485670_1	N	]chr17:21936493]N	737.05	LOW	SVTYPE=BND;POS=21896498;STRANDS=-+:30;CIPOS=-3,0;CIEND=-10,9;CIPOS95=0,0;CIEND95=0,0;MATEID=485670_2;EVENT=485670;SU=30;PE=20;SR=10;ALG=PROD;AF=0.0001368;NSAMP=4;MSQ=76.98;RECLASSIFIED;AC=4;AN=29246;NFAM=4
chr17	21896602	236020	N	<DEL>	1.39535e+06	PASS	SVTYPE=DEL;POS=21896602;SVLEN=-12903;END=21909505;STRANDS=+-:39;IMPRECISE;CIPOS=-185,109;CIEND=-278,49;CIPOS95=-130,109;CIEND95=-65,49;SU=39;PE=39;SR=0;ALG=SUM;AF=0.1222;NSAMP=3421;MSQ=159.53;MEDGQR=2.22;Q10GQR=0.77;AC=3575;AN=29244;NFAM=3238
chr17	21897007	236021_1	N	N[chr17:21897095[	11214	LOW	SVTYPE=BND;POS=21897007;STRANDS=+-:5;CIPOS=-10,9;CIEND=-10,9;CIPOS95=0,0;CIEND95=0,0;MATEID=236021_2;EVENT=236021;SU=5;PE=0;SR=5;ALG=PROD;AF=0.0001072;NSAMP=2;MSQ=90.59;RECLASSIFIED;AC=3;AN=27986;NFAM=2
chr17	21897095	236021_2	N	]chr17:21897007]N	11214	LOW	SVTYPE=BND;POS=21897007;STRANDS=+-:5;CIPOS=-10,9;CIEND=-10,9;CIPOS95=0,0;CIEND95=0,0;MATEID=236021_1;EVENT=236021;SECONDARY;SU=5;PE=0;SR=5;ALG=PROD;AF=0.0001072;NSAMP=2;MSQ=90.59;RECLASSIFIED;AC=3;AN=27986;NFAM=2
chr17	21897132	236022_1	N	N[chr17:26796744[	87.2	LOW	SVTYPE=BND;POS=21897132;STRANDS=+-:5;CIPOS=-10,9;CIEND=-10,9;CIPOS95=0,0;CIEND95=0,0;MATEID=236022_2;EVENT=236022;SU=5;PE=0;SR=5;ALG=PROD;AF=6.839e-05;NSAMP=2;MSQ=31.45;RECLASSIFIED;AC=2;AN=29246;NFAM=2
chr17	21897500	485671_1	N	]chr17:21910336]N	800276	LOW	SVTYPE=BND;POS=21897500;STRANDS=-+:4;CIPOS=-9,8;CIEND=-9,8;CIPOS95=0,0;CIEND95=0,0;MATEID=485671_2;EVENT=485671;SU=4;PE=0;SR=4;ALG=PROD;AF=0.3824;NSAMP=9394;MSQ=49.32;RECLASSIFIED;AC=11185;AN=29246;NFAM=8766
chr17	21897765	236023_1	N	N[chr17:21898678[	1053.33	LOW	SVTYPE=BND;POS=21897765;STRANDS=+-:17;CIPOS=0,7;CIEND=-10,9;CIPOS95=0,0;CIEND95=0,0;MATEID=236023_2;EVENT=236023;SU=17;PE=12;SR=5;ALG=PROD;AF=0.0008206;NSAMP=24;MSQ=27.67;RECLASSIFIED;AC=24;AN=29246;NFAM=24
chr17	21898214	485667_2	N	N[chr17:21894918[	5905.27	LOW	SVTYPE=BND;POS=21894918;STRANDS=-+:4;IMPRECISE;CIPOS=-10,641;CIEND=-649,9;CIPOS95=-1,224;CIEND95=-222,1;MATEID=485667_1;EVENT=485667;SECONDARY;SU=4;PE=4;SR=0;ALG=PROD;AF=0.007522;NSAMP=212;MSQ=11.91;RECLASSIFIED;AC=220;AN=29246;NFAM=209
chr17	21898678	236023_2	N	]chr17:21897765]N	1053.33	LOW	SVTYPE=BND;POS=21897765;STRANDS=+-:17;CIPOS=-10,9;CIEND=0,7;CIPOS95=0,0;CIEND95=0,0;MATEID=236023_1;EVENT=236023;SECONDARY;SU=17;PE=12;SR=5;ALG=PROD;AF=0.0008206;NSAMP=24;MSQ=27.67;RECLASSIFIED;AC=24;AN=29246;NFAM=24
chr17	21899179	485672_1	N	]chr17:21902898]N	15450.4	LOW	SVTYPE=BND;POS=21899179;STRANDS=-+:29;IMPRECISE;CIPOS=-230,29;CIEND=-30,245;CIPOS95=-29,29;CIEND95=-30,40;MATEID=485672_2;EVENT=485672;SU=29;PE=29;SR=0;ALG=PROD;AF=3.436e-05;NSAMP=1;MSQ=136.24;RECLASSIFIED;AC=1;AN=29104;NFAM=1
chr17	21899398	236024_1	N	N[chr17:26857551[	2640.68	LOW	SVTYPE=BND;POS=21899398;STRANDS=+-:5;CIPOS=-10,9;CIEND=-10,9;CIPOS95=0,0;CIEND95=0,0;MATEID=236024_2;EVENT=236024;SU=5;PE=0;SR=5;ALG=PROD;AF=0.003077;NSAMP=90;MSQ=12.43;RECLASSIFIED;AC=90;AN=29246;NFAM=90
chr17	21899433	485673_1	N	]chr17:26791689]N	4.88015e+06	LOW	SVTYPE=BND;POS=21899433;STRANDS=-+:4;IMPRECISE;CIPOS=-579,9;CIEND=-10,529;CIPOS95=-191,0;CIEND95=0,186;MATEID=485673_2;EVENT=485673;SU=4;PE=4;SR=0;ALG=PROD;AF=0.5029;NSAMP=14431;MSQ=210.62;RECLASSIFIED;AC=14709;AN=29246;NFAM=13316
chr17	21899479	236025_1	N	N[chr17:21900530[	1832.57	PASS	SVTYPE=BND;POS=21899479;STRANDS=+-:85;CIPOS=-30,9;CIEND=-10,7;CIPOS95=0,0;CIEND95=0,0;MATEID=236025_2;EVENT=236025;SU=85;PE=77;SR=8;ALG=PROD;AF=0.000171;NSAMP=5;MSQ=366.38;RECLASSIFIED;AC=5;AN=29246;NFAM=4
chr17	21899555	236026	N	<DEL>	709849	PASS	SVTYPE=DEL;POS=21899555;SVLEN=-1712;END=21901267;STRANDS=+-:12;IMPRECISE;CIPOS=-10,293;CIEND=-83,9;CIPOS95=-3,46;CIEND95=-44,2;SU=12;PE=12;SR=0;ALG=PROD;AF=0.1134;NSAMP=3317;MSQ=84.22;MEDGQR=2;Q10GQR=0.47;AC=3317;AN=29244;NFAM=3127
chr17	21900530	236025_2	N	]chr17:21899479]N	1832.57	PASS	SVTYPE=BND;POS=21899479;STRANDS=+-:85;CIPOS=-10,7;CIEND=-30,9;CIPOS95=0,0;CIEND95=0,0;MATEID=236025_1;EVENT=236025;SECONDARY;SU=85;PE=77;SR=8;ALG=PROD;AF=0.000171;NSAMP=5;MSQ=366.38;RECLASSIFIED;AC=5;AN=29246;NFAM=4
chr17	21901032	485675_1	N	]chr17:21910336]N	1.17255e+06	LOW	SVTYPE=BND;POS=21901032;STRANDS=-+:2945;IMPRECISE;CIPOS=-823,55;CIEND=-72,810;CIPOS95=-87,55;CIEND95=-72,81;MATEID=485675_2;EVENT=485675;SU=2945;PE=2695;SR=250;ALG=SUM;AF=0.3695;NSAMP=9583;MSQ=73.14;RECLASSIFIED;AC=10805;AN=29246;NFAM=9001
chr17	21901046	236028_1	N	N[chr17:21951417[	9.9949e+06	PASS	SVTYPE=BND;POS=21901046;STRANDS=+-:151496;CIPOS=0,0;CIEND=0,0;CIPOS95=0,0;CIEND95=0,0;MATEID=236028_2;EVENT=236028;SU=151496;PE=10;SR=151486;ALG=PROD;AF=0.3033;NSAMP=7458;MSQ=785.44;RECLASSIFIED;AC=8841;AN=29154;NFAM=7097
chr17	21901215	236029_1	N	N[chr17:26790217[	383715	LOW	SVTYPE=BND;POS=21901215;STRANDS=+-:19092;IMPRECISE;CIPOS=-10,60;CIEND=-53,14;CIPOS95=-1,1;CIEND95=0,0;MATEID=236029_2;EVENT=236029;SU=19092;PE=19092;SR=0;AF=0.1752;NSAMP=5125;MSQ=54.06;RECLASSIFIED;AC=5125;AN=29246;NFAM=4994
chr17	21901653	485676_1	N	]chr17:21918421]N	23200.2	PASS	SVTYPE=BND;POS=21901653;STRANDS=-+:683;CIPOS=-3,1;CIEND=-2,1;CIPOS95=0,0;CIEND95=0,0;MATEID=485676_2;EVENT=485676;SU=683;PE=455;SR=228;ALG=PROD;AF=0.0004208;NSAMP=12;MSQ=272.18;RECLASSIFIED;AC=12;AN=28518;NFAM=10
chr17	21902898	485672_2	N	N[chr17:21899179[	15450.4	LOW	SVTYPE=BND;POS=21899179;STRANDS=-+:29;IMPRECISE;CIPOS=-30,245;CIEND=-230,29;CIPOS95=-30,40;CIEND95=-29,29;MATEID=485672_1;EVENT=485672;SECONDARY;SU=29;PE=29;SR=0;ALG=PROD;AF=3.436e-05;NSAMP=1;MSQ=136.24;RECLASSIFIED;AC=1;AN=29104;NFAM=1
chr17	21904117	236032	N	<DEL>	1.318e+06	PASS	SVTYPE=DEL;POS=21904117;SVLEN=-50887;END=21955004;STRANDS=+-:12;IMPRECISE;CIPOS=-28,529;CIEND=-555,29;CIPOS95=-28,133;CIEND95=-124,29;SU=12;PE=12;SR=0;ALG=PROD;AF=0.1464;NSAMP=3615;MSQ=166.63;MEDGQR=2.13;Q10GQR=0.72;AC=4282;AN=29242;NFAM=3462
chr17	21904410	485677_1	N	]chr17:21955187]N	375007	LOW	SVTYPE=BND;POS=21904410;STRANDS=-+:4690;IMPRECISE;CIPOS=-94,10;CIEND=-9,151;CIPOS95=-3,3;CIEND95=-4,4;MATEID=485677_2;EVENT=485677;SU=4690;PE=4690;SR=0;ALG=PROD;AF=0.2422;NSAMP=5949;MSQ=36.23;RECLASSIFIED;AC=7083;AN=29244;NFAM=5604
chr17	21904699	236033_1	N	N[chr17:26794789[	754122	LOW	SVTYPE=BND;POS=21904699;STRANDS=+-:32958;IMPRECISE;CIPOS=-10,86;CIEND=-96,9;CIPOS95=-1,1;CIEND95=-1,1;MATEID=236033_2;EVENT=236033;SU=32958;PE=32958;SR=0;ALG=PROD;AF=0.23;NSAMP=6728;MSQ=85.74;RECLASSIFIED;AC=6728;AN=29246;NFAM=6535
chr17	21908650	236035_1	N	N[chr17:21912227[	6083	LOW	SVTYPE=BND;POS=21908650;STRANDS=+-:10;IMPRECISE;CIPOS=-10,9;CIEND=-10,9;CIPOS95=-1,1;CIEND95=-1,1;MATEID=236035_2;EVENT=236035;SU=10;PE=8;SR=2;ALG=PROD;AF=0.0001028;NSAMP=2;MSQ=114.61;RECLASSIFIED;AC=3;AN=29174;NFAM=2
chr17	21909325	485678_1	N	]chr17:21915405]N	14132.4	LOW	SVTYPE=BND;POS=21909325;STRANDS=-+:11;IMPRECISE;CIPOS=-242,9;CIEND=-10,292;CIPOS95=-53,2;CIEND95=-1,51;MATEID=485678_2;EVENT=485678;SU=11;PE=11;SR=0;ALG=PROD;AF=3.461e-05;NSAMP=1;MSQ=87.04;RECLASSIFIED;AC=1;AN=28890;NFAM=1
chr17	21909494	236019_2	N	]chr17:21895990]N	298337	LOW	SVTYPE=BND;POS=21895990;STRANDS=+-:4659;IMPRECISE;CIPOS=-207,8;CIEND=-8,197;CIPOS95=-10,8;CIEND95=-8,9;MATEID=236019_1;EVENT=236019;SECONDARY;SU=4659;PE=4659;SR=0;ALG=PROD;AF=0.112;NSAMP=3014;MSQ=51.62;RECLASSIFIED;AC=3276;AN=29244;NFAM=2841
chr17	21909619	104667_2	N	N]chr7:57788341]	251.03	PASS	SVTYPE=BND;POS=21909619;STRANDS=++:16;CIPOS=-10,9;CIEND=-10,9;CIPOS95=0,0;CIEND95=0,0;MATEID=104667_1;EVENT=104667;SECONDARY;SU=16;PE=10;SR=6;ALG=PROD;AF=3.419e-05;NSAMP=1;MSQ=251.03;AC=1;AN=29246;NFAM=1
chr17	21909700	20585_2	N	N]chr10:38788284]	47086	LOW	SVTYPE=BND;POS=21909700;STRANDS=++:687,--:1;IMPRECISE;CIPOS=-10,232;CIEND=-11,181;CIPOS95=-10,13;CIEND95=-11,31;MATEID=20585_1;EVENT=20585;SECONDARY;SU=688;PE=688;SR=0;ALG=PROD;AF=0.02848;NSAMP=833;MSQ=30.89;AC=833;AN=29246;NFAM=819
chr17	21910005	20586_2	N	[chr10:38788147[N	1327.43	LOW	SVTYPE=BND;POS=21910005;STRANDS=--:8;IMPRECISE;CIPOS=-534,49;CIEND=-716,49;CIPOS95=-75,49;CIEND95=-193,49;MATEID=20586_1;EVENT=20586;SECONDARY;SU=8;PE=8;SR=0;ALG=PROD;AF=0.001231;NSAMP=36;MSQ=17.64;AC=36;AN=29246;NFAM=36
chr17	21910107	236036_1	N	N[chr17:26790056[	2.90873e+06	LOW	SVTYPE=BND;POS=21910107;STRANDS=+-:6;IMPRECISE;CIPOS=-10,9;CIEND=-10,8;CIPOS95=-3,3;CIEND95=-3,1;MATEID=236036_2;EVENT=236036;SU=6;PE=5;SR=1;ALG=PROD;AF=0.4157;NSAMP=12159;MSQ=149.88;RECLASSIFIED;AC=12159;AN=29246;NFAM=11364
chr17	21910336	236037	N	<DEL>	3.49712e+06	PASS	SVTYPE=DEL;POS=21910336;SVLEN=-16154;END=21926490;STRANDS=+-:65036;CIPOS=0,0;CIEND=0,0;CIPOS95=0,0;CIEND95=0,0;SU=65036;PE=2;SR=65034;AF=0.3509;NSAMP=8232;MSQ=203.87;MEDGQR=1.65;Q10GQR=0.48;AC=10261;AN=29244;NFAM=7689
chr17	21910336	236038_1	N	N[chr17:26790056[	9.44601e+06	PASS	SVTYPE=BND;POS=21910336;STRANDS=+-:56307;IMPRECISE;CIPOS=-90,1082;CIEND=-925,248;CIPOS95=-90,176;CIEND95=-171,171;MATEID=236038_2;EVENT=236038;SU=56307;PE=56035;SR=272;AF=0.4927;NSAMP=14410;MSQ=396.67;RETAINED;RECLASSIFIED;AC=14410;AN=29246;NFAM=13299
chr17	21910336	485671_2	N	N[chr17:21897500[	800276	LOW	SVTYPE=BND;POS=21897500;STRANDS=-+:4;CIPOS=-9,8;CIEND=-9,8;CIPOS95=0,0;CIEND95=0,0;MATEID=485671_1;EVENT=485671;SECONDARY;SU=4;PE=0;SR=4;ALG=PROD;AF=0.3824;NSAMP=9394;MSQ=49.32;RECLASSIFIED;AC=11185;AN=29246;NFAM=8766
chr17	21910336	485675_2	N	N[chr17:21901032[	1.17255e+06	LOW	SVTYPE=BND;POS=21901032;STRANDS=-+:2945;IMPRECISE;CIPOS=-72,810;CIEND=-823,55;CIPOS95=-72,81;CIEND95=-87,55;MATEID=485675_1;EVENT=485675;SECONDARY;SU=2945;PE=2695;SR=250;ALG=SUM;AF=0.3695;NSAMP=9583;MSQ=73.14;RECLASSIFIED;AC=10805;AN=29246;NFAM=9001
chr17	21911854	485679_1	N	]chr17:21915101]N	12665.8	LOW	SVTYPE=BND;POS=21911854;STRANDS=-+:31;CIPOS=-26,29;CIEND=-24,22;CIPOS95=0,0;CIEND95=0,0;MATEID=485679_2;EVENT=485679;SU=31;PE=12;SR=19;ALG=PROD;AF=0.0005489;NSAMP=9;MSQ=49.94;RECLASSIFIED;AC=16;AN=29148;NFAM=9
chr17	21912227	236035_2	N	]chr17:21908650]N	6083	LOW	SVTYPE=BND;POS=21908650;STRANDS=+-:10;IMPRECISE;CIPOS=-10,9;CIEND=-10,9;CIPOS95=-1,1;CIEND95=-1,1;MATEID=236035_1;EVENT=236035;SECONDARY;SU=10;PE=8;SR=2;ALG=PROD;AF=0.0001028;NSAMP=2;MSQ=114.61;RECLASSIFIED;AC=3;AN=29174;NFAM=2
chr17	21912834	20587_2	N	N[chr10:38820964[	889043	LOW	SVTYPE=BND;POS=21912834;STRANDS=-+:47;CIPOS=-2,8;CIEND=-7,8;CIPOS95=0,0;CIEND95=0,0;MATEID=20587_1;EVENT=20587;SECONDARY;SU=47;PE=0;SR=47;ALG=PROD;AF=0.2234;NSAMP=6535;MSQ=89.1;AC=6535;AN=29246;NFAM=6217
chr17	21913883	485680_1	N	]chr17:21914344]N	45333.2	LOW	SVTYPE=BND;POS=21913883;STRANDS=-+:1899;CIPOS=0,0;CIEND=-1,1;CIPOS95=0,0;CIEND95=0,0;MATEID=485680_2;EVENT=485680;SU=1899;PE=1203;SR=696;ALG=PROD;AF=0.004345;NSAMP=102;MSQ=158.81;RECLASSIFIED;AC=123;AN=28308;NFAM=89
chr17	21914344	485680_2	N	N[chr17:21913883[	45333.2	LOW	SVTYPE=BND;POS=21913883;STRANDS=-+:1899;CIPOS=-1,1;CIEND=0,0;CIPOS95=0,0;CIEND95=0,0;MATEID=485680_1;EVENT=485680;SECONDARY;SU=1899;PE=1203;SR=696;ALG=PROD;AF=0.004345;NSAMP=102;MSQ=158.81;RECLASSIFIED;AC=123;AN=28308;NFAM=89
chr17	21915101	485679_2	N	N[chr17:21911854[	12665.8	LOW	SVTYPE=BND;POS=21911854;STRANDS=-+:31;CIPOS=-24,22;CIEND=-26,29;CIPOS95=0,0;CIEND95=0,0;MATEID=485679_1;EVENT=485679;SECONDARY;SU=31;PE=12;SR=19;ALG=PROD;AF=0.0005489;NSAMP=9;MSQ=49.94;RECLASSIFIED;AC=16;AN=29148;NFAM=9
chr17	21915405	485678_2	N	N[chr17:21909325[	14132.4	LOW	SVTYPE=BND;POS=21909325;STRANDS=-+:11;IMPRECISE;CIPOS=-10,292;CIEND=-242,9;CIPOS95=-1,51;CIEND95=-53,2;MATEID=485678_1;EVENT=485678;SECONDARY;SU=11;PE=11;SR=0;ALG=PROD;AF=3.461e-05;NSAMP=1;MSQ=87.04;RECLASSIFIED;AC=1;AN=28890;NFAM=1
chr17	21916012	485681_1	N	]chr17:21918000]N	2246.06	LOW	SVTYPE=BND;POS=21916012;STRANDS=-+:5;IMPRECISE;CIPOS=-430,9;CIEND=-10,405;CIPOS95=-130,0;CIEND95=-2,113;MATEID=485681_2;EVENT=485681;SU=5;PE=5;SR=0;ALG=PROD;AF=3.419e-05;NSAMP=1;MSQ=52.69;RECLASSIFIED;AC=1;AN=29246;NFAM=1
chr17	21916667	236041_1	N	N[chr17:21917010[	18719	LOW	SVTYPE=BND;POS=21916667;STRANDS=+-:4;CIPOS=-9,8;CIEND=-9,8;CIPOS95=0,0;CIEND95=0,0;MATEID=236041_2;EVENT=236041;SU=4;PE=0;SR=4;ALG=PROD;AF=0.004184;NSAMP=94;MSQ=25.81;RECLASSIFIED;AC=120;AN=28680;NFAM=94
chr17	21916683	236042_1	N	N[chr17:21937612[	14187.8	PASS	SVTYPE=BND;POS=21916683;STRANDS=+-:15;IMPRECISE;CIPOS=-10,8;CIEND=-10,9;CIPOS95=-1,1;CIEND95=-1,1;MATEID=236042_2;EVENT=236042;SU=15;PE=13;SR=2;ALG=PROD;AF=3.505e-05;NSAMP=1;MSQ=479.55;RECLASSIFIED;AC=1;AN=28534;NFAM=1
chr17	21916873	236044_1	N	N[chr17:21919371[	13693.6	LOW	SVTYPE=BND;POS=21916873;STRANDS=+-:9;IMPRECISE;CIPOS=-10,421;CIEND=-422,9;CIPOS95=-2,78;CIEND95=-69,2;MATEID=236044_2;EVENT=236044;SU=9;PE=9;SR=0;ALG=PROD;AF=3.615e-05;NSAMP=1;MSQ=182.79;RECLASSIFIED;AC=1;AN=27664;NFAM=1
chr17	21917010	236041_2	N	]chr17:21916667]N	18719	LOW	SVTYPE=BND;POS=21916667;STRANDS=+-:4;CIPOS=-9,8;CIEND=-9,8;CIPOS95=0,0;CIEND95=0,0;MATEID=236041_1;EVENT=236041;SECONDARY;SU=4;PE=0;SR=4;ALG=PROD;AF=0.004184;NSAMP=94;MSQ=25.81;RECLASSIFIED;AC=120;AN=28680;NFAM=94
chr17	21917112	236043_1	N	N[chr17:21917170[	45022	LOW	SVTYPE=BND;POS=21917112;STRANDS=+-:6;CIPOS=-6,5;CIEND=-6,5;CIPOS95=0,0;CIEND95=0,0;MATEID=236043_2;EVENT=236043;SU=6;PE=0;SR=6;ALG=PROD;AF=0.03056;NSAMP=611;MSQ=29.63;RECLASSIFIED;AC=886;AN=28994;NFAM=601
chr17	21917118	38867_1	N	N[chr20:31236870[	20734	LOW	SVTYPE=BND;POS=21917118;STRANDS=+-:2620;CIPOS=0,0;CIEND=0,0;CIPOS95=0,0;CIEND95=0,0;MATEID=38867_2;EVENT=38867;SU=2620;PE=45;SR=2575;ALG=PROD;AF=0.01665;NSAMP=487;MSQ=35.85;AC=487;AN=29246;NFAM=480
chr17	21917170	236043_2	N	]chr17:21917112]N	45022	LOW	SVTYPE=BND;POS=21917112;STRANDS=+-:6;CIPOS=-6,5;CIEND=-6,5;CIPOS95=0,0;CIEND95=0,0;MATEID=236043_1;EVENT=236043;SECONDARY;SU=6;PE=0;SR=6;ALG=PROD;AF=0.03056;NSAMP=611;MSQ=29.63;RECLASSIFIED;AC=886;AN=28994;NFAM=601
chr17	21918000	485681_2	N	N[chr17:21916012[	2246.06	LOW	SVTYPE=BND;POS=21916012;STRANDS=-+:5;IMPRECISE;CIPOS=-10,405;CIEND=-430,9;CIPOS95=-2,113;CIEND95=-130,0;MATEID=485681_1;EVENT=485681;SECONDARY;SU=5;PE=5;SR=0;ALG=PROD;AF=3.419e-05;NSAMP=1;MSQ=52.69;RECLASSIFIED;AC=1;AN=29246;NFAM=1
chr17	21918421	485676_2	N	N[chr17:21901653[	23200.2	PASS	SVTYPE=BND;POS=21901653;STRANDS=-+:683;CIPOS=-2,1;CIEND=-3,1;CIPOS95=0,0;CIEND95=0,0;MATEID=485676_1;EVENT=485676;SECONDARY;SU=683;PE=455;SR=228;ALG=PROD;AF=0.0004208;NSAMP=12;MSQ=272.18;RECLASSIFIED;AC=12;AN=28518;NFAM=10
chr17	21919371	236044_2	N	]chr17:21916873]N	13693.6	LOW	SVTYPE=BND;POS=21916873;STRANDS=+-:9;IMPRECISE;CIPOS=-422,9;CIEND=-10,421;CIPOS95=-69,2;CIEND95=-2,78;MATEID=236044_1;EVENT=236044;SECONDARY;SU=9;PE=9;SR=0;ALG=PROD;AF=3.615e-05;NSAMP=1;MSQ=182.79;RECLASSIFIED;AC=1;AN=27664;NFAM=1
chr17	21919702	236045_1	N	N[chr17:21919901[	2290.44	LOW	SVTYPE=BND;POS=21919702;STRANDS=+-:4;IMPRECISE;CIPOS=-10,4;CIEND=-9,8;CIPOS95=-1,0;CIEND95=0,0;MATEID=236045_2;EVENT=236045;SU=4;PE=0;SR=4;ALG=PROD;AF=0.0001369;NSAMP=4;MSQ=9.45;RECLASSIFIED;AC=4;AN=29224;NFAM=4
chr17	21919901	236045_2	N	]chr17:21919702]N	2290.44	LOW	SVTYPE=BND;POS=21919702;STRANDS=+-:4;IMPRECISE;CIPOS=-9,8;CIEND=-10,4;CIPOS95=0,0;CIEND95=-1,0;MATEID=236045_1;EVENT=236045;SECONDARY;SU=4;PE=0;SR=4;ALG=PROD;AF=0.0001369;NSAMP=4;MSQ=9.45;RECLASSIFIED;AC=4;AN=29224;NFAM=4
chr17	21919985	485683_1	N	]chr17:26845952]N	220696	LOW	SVTYPE=BND;POS=21919985;STRANDS=-+:5873;IMPRECISE;CIPOS=-120,7;CIEND=-10,126;CIPOS95=-2,2;CIEND95=-2,2;MATEID=485683_2;EVENT=485683;SU=5873;PE=5873;SR=0;ALG=PROD;AF=0.09639;NSAMP=2700;MSQ=32.13;RECLASSIFIED;AC=2819;AN=29246;NFAM=2405
chr17	21919992	485682_1	N	]chr17:26824076]N	363663	LOW	SVTYPE=BND;POS=21919992;STRANDS=-+:8;IMPRECISE;CIPOS=-630,29;CIEND=-30,675;CIPOS95=-163,29;CIEND95=-30,196;MATEID=485682_2;EVENT=485682;SU=8;PE=8;SR=0;ALG=PROD;AF=0.225;NSAMP=6580;MSQ=36.03;RECLASSIFIED;AC=6580;AN=29246;NFAM=6340
chr17	21920189	485660_2	N	N[chr17:21880973[	30.3	LOW	SVTYPE=BND;POS=21880973;STRANDS=-+:11;IMPRECISE;CIPOS=-10,362;CIEND=-230,9;CIPOS95=-2,61;CIEND95=-50,1;MATEID=485660_1;EVENT=485660;SECONDARY;SU=11;PE=11;SR=0;ALG=PROD;AF=3.419e-05;NSAMP=1;MSQ=26.71;RECLASSIFIED;AC=1;AN=29246;NFAM=1
chr17	21920193	236049_1	N	N[chr17:26876635[	2.38049e+06	LOW	SVTYPE=BND;POS=21920193;STRANDS=+-:15;IMPRECISE;CIPOS=-50,560;CIEND=-85,49;CIPOS95=-50,157;CIEND95=-9,9;MATEID=236049_2;EVENT=236049;SU=15;PE=15;SR=0;ALG=PROD;AF=0.3791;NSAMP=11088;MSQ=115.5;RECLASSIFIED;AC=11088;AN=29246;NFAM=10272
chr17	21920220	236048_1	N	N[chr17:26877231[	1.09029e+06	LOW	SVTYPE=BND;POS=21920220;STRANDS=+-:42989;IMPRECISE;CIPOS=-2,39;CIEND=-32,1;CIPOS95=-1,1;CIEND95=0,0;MATEID=236048_2;EVENT=236048;SU=42989;PE=42989;SR=0;ALG=PROD;AF=0.3064;NSAMP=8960;MSQ=84.82;RECLASSIFIED;AC=8960;AN=29246;NFAM=8491
chr17	21920283	485684_1	N	]chr17:26864412]N	237931	LOW	SVTYPE=BND;POS=21920283;STRANDS=-+:996;CIPOS=0,0;CIEND=0,0;CIPOS95=0,0;CIEND95=0,0;MATEID=485684_2;EVENT=485684;SU=996;PE=0;SR=996;ALG=PROD;AF=0.1848;NSAMP=5406;MSQ=24.59;RECLASSIFIED;AC=5406;AN=29246;NFAM=5109
chr17	21920499	236047_1	N	N[chr17:21921304[	5487.65	LOW	SVTYPE=BND;POS=21920499;STRANDS=+-:27;IMPRECISE;CIPOS=-5,9;CIEND=-10,2;CIPOS95=-1,4;CIEND95=-8,0;MATEID=236047_2;EVENT=236047;SU=27;PE=26;SR=1;ALG=PROD;AF=0.0005129;NSAMP=12;MSQ=143.94;RECLASSIFIED;AC=15;AN=29246;NFAM=12
chr17	21920802	20588_2	N	]chr10:38898592]N	51803.2	LOW	SVTYPE=BND;POS=21920802;STRANDS=+-:4;IMPRECISE;CIPOS=-485,9;CIEND=-10,477;CIPOS95=-166,1;CIEND95=-1,159;MATEID=20588_1;EVENT=20588;SECONDARY;SU=4;PE=4;SR=0;ALG=PROD;AF=0.04551;NSAMP=1331;MSQ=28.86;AC=1331;AN=29246;NFAM=1319
chr17	21920958	236046_1	N	N[chr17:21921025[	16197.2	LOW	SVTYPE=BND;POS=21920958;STRANDS=+-:8;CIPOS=-10,9;CIEND=-10,9;CIPOS95=0,0;CIEND95=0,0;MATEID=236046_2;EVENT=236046;SU=8;PE=0;SR=8;ALG=PROD;AF=0.01378;NSAMP=403;MSQ=18.25;RECLASSIFIED;AC=403;AN=29246;NFAM=399
chr17	21921025	236046_2	N	]chr17:21920958]N	16197.2	LOW	SVTYPE=BND;POS=21920958;STRANDS=+-:8;CIPOS=-10,9;CIEND=-10,9;CIPOS95=0,0;CIEND95=0,0;MATEID=236046_1;EVENT=236046;SECONDARY;SU=8;PE=0;SR=8;ALG=PROD;AF=0.01378;NSAMP=403;MSQ=18.25;RECLASSIFIED;AC=403;AN=29246;NFAM=399
chr17	21921135	236009_2	N	]chr17:21876959]N	83.87	LOW	SVTYPE=BND;POS=21876959;STRANDS=+-:6;IMPRECISE;CIPOS=-311,9;CIEND=-10,279;CIPOS95=-66,2;CIEND95=-2,78;MATEID=236009_1;EVENT=236009;SECONDARY;SU=6;PE=6;SR=0;ALG=PROD;AF=3.419e-05;NSAMP=1;MSQ=83.85;RECLASSIFIED;AC=1;AN=29246;NFAM=1
chr17	21921301	236050_1	N	N[chr17:22447024[	1051.45	PASS	SVTYPE=BND;POS=21921301;STRANDS=+-:29;IMPRECISE;CIPOS=-24,26;CIEND=-30,29;CIPOS95=-1,1;CIEND95=0,0;MATEID=236050_2;EVENT=236050;SU=29;PE=24;SR=5;ALG=PROD;AF=0.0001026;NSAMP=3;MSQ=350.48;RECLASSIFIED;AC=3;AN=29246;NFAM=3
chr17	21921304	236047_2	N	]chr17:21920499]N	5487.65	LOW	SVTYPE=BND;POS=21920499;STRANDS=+-:27;IMPRECISE;CIPOS=-10,2;CIEND=-5,9;CIPOS95=-8,0;CIEND95=-1,4;MATEID=236047_1;EVENT=236047;SECONDARY;SU=27;PE=26;SR=1;ALG=PROD;AF=0.0005129;NSAMP=12;MSQ=143.94;RECLASSIFIED;AC=15;AN=29246;NFAM=12
chr17	21922271	20589_2	N	N[chr10:38901690[	3623.82	LOW	SVTYPE=BND;POS=21922271;STRANDS=-+:4;IMPRECISE;CIPOS=-10,622;CIEND=-687,9;CIPOS95=-1,198;CIEND95=-222,1;MATEID=20589_1;EVENT=20589;SECONDARY;SU=4;PE=4;SR=0;ALG=PROD;AF=0.002599;NSAMP=76;MSQ=17.19;AC=76;AN=29246;NFAM=76
chr17	21922335	485685_1	N	]chr17:21959235]N	14277.1	PASS	SVTYPE=BND;POS=21922335;STRANDS=-+:569;CIPOS=-2,2;CIEND=-2,1;CIPOS95=0,0;CIEND95=0,0;MATEID=485685_2;EVENT=485685;SU=569;PE=391;SR=178;ALG=PROD;AF=0.0005814;NSAMP=15;MSQ=489.09;RECLASSIFIED;AC=17;AN=29238;NFAM=12
chr17	21924662	485686_1	N	]chr17:21926898]N	25372	LOW	SVTYPE=BND;POS=21924662;STRANDS=-+:5;CIPOS=-10,9;CIEND=-10,9;CIPOS95=0,0;CIEND95=0,0;MATEID=485686_2;EVENT=485686;SU=5;PE=0;SR=5;ALG=PROD;AF=0.01627;NSAMP=294;MSQ=19.7;RECLASSIFIED;AC=475;AN=29186;NFAM=293
chr17	21924663	39065_1	N	]chr22:16349951]N	848.28	LOW	SVTYPE=BND;POS=21924663;STRANDS=-+:37;CIPOS=-6,5;CIEND=-6,5;CIPOS95=0,0;CIEND95=0,0;MATEID=39065_2;EVENT=39065;SU=37;PE=0;SR=37;ALG=PROD;AF=0.0004103;NSAMP=12;MSQ=44.77;AC=12;AN=29246;NFAM=12
chr17	21926051	485689	N	<DUP>	7377.89	PASS	SVTYPE=DUP;POS=21926051;SVLEN=39272;END=21965323;STRANDS=-+:32;CIPOS=-5,1;CIEND=-3,3;CIPOS95=0,0;CIEND95=0,0;SU=32;PE=25;SR=7;ALG=PROD;AF=3.782e-05;NSAMP=1;MSQ=292.32;AC=1;AN=26438;NFAM=1
chr17	21926898	485686_2	N	N[chr17:21924662[	25372	LOW	SVTYPE=BND;POS=21924662;STRANDS=-+:5;CIPOS=-10,9;CIEND=-10,9;CIPOS95=0,0;CIEND95=0,0;MATEID=485686_1;EVENT=485686;SECONDARY;SU=5;PE=0;SR=5;ALG=PROD;AF=0.01627;NSAMP=294;MSQ=19.7;RECLASSIFIED;AC=475;AN=29186;NFAM=293
chr17	21929647	485690	N	<DUP>	93.21	PASS	SVTYPE=DUP;POS=21929647;SVLEN=30749;END=21960396;STRANDS=-+:5;IMPRECISE;CIPOS=-480,9;CIEND=-10,366;CIPOS95=-145,1;CIEND95=-2,108;SU=5;PE=5;SR=0;ALG=PROD;AF=3.419e-05;NSAMP=1;MSQ=93.2;AC=1;AN=29246;NFAM=1
chr17	21931162	236051_1	N	N[chr17:21931401[	17499	LOW	SVTYPE=BND;POS=21931162;STRANDS=+-:4;IMPRECISE;CIPOS=-10,9;CIEND=-10,9;CIPOS95=-1,1;CIEND95=-1,1;MATEID=236051_2;EVENT=236051;SU=4;PE=1;SR=3;ALG=PROD;AF=0.005256;NSAMP=90;MSQ=29.62;RECLASSIFIED;AC=152;AN=28922;NFAM=89
chr17	21931401	236051_2	N	]chr17:21931162]N	17499	LOW	SVTYPE=BND;POS=21931162;STRANDS=+-:4;IMPRECISE;CIPOS=-10,9;CIEND=-10,9;CIPOS95=-1,1;CIEND95=-1,1;MATEID=236051_1;EVENT=236051;SECONDARY;SU=4;PE=1;SR=3;ALG=PROD;AF=0.005256;NSAMP=90;MSQ=29.62;RECLASSIFIED;AC=152;AN=28922;NFAM=89
chr17	21931699	485691_1	N	]chr17:26805276]N	20098.7	LOW	SVTYPE=BND;POS=21931699;STRANDS=-+:38;CIPOS=-9,8;CIEND=-9,8;CIPOS95=0,0;CIEND95=0,0;MATEID=485691_2;EVENT=485691;SU=38;PE=0;SR=38;ALG=PROD;AF=0.02055;NSAMP=600;MSQ=14.63;RECLASSIFIED;AC=601;AN=29246;NFAM=597
chr17	21932278	236055_1	N	N[chr17:21932673[	14682.3	LOW	SVTYPE=BND;POS=21932278;STRANDS=+-:4;CIPOS=-9,8;CIEND=-9,8;CIPOS95=0,0;CIEND95=0,0;MATEID=236055_2;EVENT=236055;SU=4;PE=0;SR=4;ALG=PROD;AF=0.00222;NSAMP=61;MSQ=20.36;RECLASSIFIED;AC=61;AN=27474;NFAM=61
chr17	21932314	236054_1	N	N[chr17:21932393[	20921.7	LOW	SVTYPE=BND;POS=21932314;STRANDS=+-:21;CIPOS=-25,24;CIEND=-25,24;CIPOS95=0,0;CIEND95=0,0;MATEID=236054_2;EVENT=236054;SU=21;PE=0;SR=21;ALG=PROD;AF=0.006268;NSAMP=90;MSQ=31.93;RETAINED;RECLASSIFIED;AC=171;AN=27280;NFAM=89
chr17	21932383	39592_1	N	]chrY:11669948]N	675499	LOW	SVTYPE=BND;POS=21932383;STRANDS=-+:1826;CIPOS=0,0;CIEND=0,0;CIPOS95=0,0;CIEND95=0,0;MATEID=39592_2;EVENT=39592;SU=1826;PE=555;SR=1271;ALG=PROD;AF=0.2139;NSAMP=4904;MSQ=76.97;AC=6102;AN=28522;NFAM=4717
chr17	21932393	236054_2	N	]chr17:21932314]N	20921.7	LOW	SVTYPE=BND;POS=21932314;STRANDS=+-:21;CIPOS=-25,24;CIEND=-25,24;CIPOS95=0,0;CIEND95=0,0;MATEID=236054_1;EVENT=236054;SECONDARY;SU=21;PE=0;SR=21;ALG=PROD;AF=0.006268;NSAMP=90;MSQ=31.93;RETAINED;RECLASSIFIED;AC=171;AN=27280;NFAM=89
chr17	21932673	236055_2	N	]chr17:21932278]N	14682.3	LOW	SVTYPE=BND;POS=21932278;STRANDS=+-:4;CIPOS=-9,8;CIEND=-9,8;CIPOS95=0,0;CIEND95=0,0;MATEID=236055_1;EVENT=236055;SECONDARY;SU=4;PE=0;SR=4;ALG=PROD;AF=0.00222;NSAMP=61;MSQ=20.36;RECLASSIFIED;AC=61;AN=27474;NFAM=61
chr17	21932940	485693_1	N	]chr17:21956883]N	17539.6	LOW	SVTYPE=BND;POS=21932940;STRANDS=-+:43;CIPOS=-9,8;CIEND=-9,8;CIPOS95=0,0;CIEND95=0,0;MATEID=485693_2;EVENT=485693;SU=43;PE=0;SR=43;ALG=PROD;AF=0.002887;NSAMP=81;MSQ=20.77;RECLASSIFIED;AC=81;AN=28060;NFAM=76
chr17	21933010	485692	N	<DUP>	2855.09	PASS	SVTYPE=DUP;POS=21933010;SVLEN=6892;END=21939902;STRANDS=-+:47;CIPOS=-4,1;CIEND=-10,9;CIPOS95=0,0;CIEND95=0,0;SU=47;PE=37;SR=10;ALG=PROD;AF=4.005e-05;NSAMP=1;MSQ=534.19;AC=1;AN=24966;NFAM=1
chr17	21933715	236056_1	N	N[chr17:21938088[	961.59	LOW	SVTYPE=BND;POS=21933715;STRANDS=+-:22;IMPRECISE;CIPOS=-10,190;CIEND=-201,9;CIPOS95=-3,25;CIEND95=-28,1;MATEID=236056_2;EVENT=236056;SU=22;PE=22;SR=0;ALG=PROD;AF=0.0002735;NSAMP=7;MSQ=15.89;RECLASSIFIED;AC=8;AN=29246;NFAM=7
chr17	21935242	236057_1	N	N[chr17:21937477[	13755.3	PASS	SVTYPE=BND;POS=21935242;STRANDS=+-:279;CIPOS=-3,4;CIEND=-6,5;CIPOS95=0,0;CIEND95=0,0;MATEID=236057_2;EVENT=236057;SU=279;PE=208;SR=71;ALG=PROD;AF=0.0007879;NSAMP=17;MSQ=405.19;RECLASSIFIED;AC=23;AN=29192;NFAM=16
chr17	21935649	235980_2	N	]chr17:21857934]N	1.91484e+06	LOW	SVTYPE=BND;POS=21857934;STRANDS=+-:38;IMPRECISE;CIPOS=-620,9;CIEND=-10,585;CIPOS95=-121,9;CIEND95=-10,118;MATEID=235980_1;EVENT=235980;SECONDARY;SU=38;PE=38;SR=0;ALG=PROD;AF=0.3726;NSAMP=10896;MSQ=114.83;RECLASSIFIED;AC=10896;AN=29246;NFAM=10223
chr17	21936493	485670_2	N	N[chr17:21896498[	737.05	LOW	SVTYPE=BND;POS=21896498;STRANDS=-+:30;CIPOS=-10,9;CIEND=-3,0;CIPOS95=0,0;CIEND95=0,0;MATEID=485670_1;EVENT=485670;SECONDARY;SU=30;PE=20;SR=10;ALG=PROD;AF=0.0001368;NSAMP=4;MSQ=76.98;RECLASSIFIED;AC=4;AN=29246;NFAM=4
chr17	21937033	485694_1	N	]chr17:26821849]N	307415	LOW	SVTYPE=BND;POS=21937033;STRANDS=-+:136;CIPOS=-3,6;CIEND=-6,3;CIPOS95=0,0;CIEND95=0,0;MATEID=485694_2;EVENT=485694;SU=136;PE=0;SR=136;ALG=PROD;AF=0.2149;NSAMP=6281;MSQ=26.52;RECLASSIFIED;AC=6285;AN=29246;NFAM=5898
chr17	21937256	236058_1	N	N[chr17:21937865[	1822.77	LOW	SVTYPE=BND;POS=21937256;STRANDS=+-:79;CIPOS=-6,28;CIEND=-25,21;CIPOS95=0,0;CIEND95=0,0;MATEID=236058_2;EVENT=236058;SU=79;PE=50;SR=29;ALG=PROD;AF=0.0004788;NSAMP=9;MSQ=177.98;RECLASSIFIED;AC=14;AN=29240;NFAM=8
chr17	21937477	236057_2	N	]chr17:21935242]N	13755.3	PASS	SVTYPE=BND;POS=21935242;STRANDS=+-:279;CIPOS=-6,5;CIEND=-3,4;CIPOS95=0,0;CIEND95=0,0;MATEID=236057_1;EVENT=236057;SECONDARY;SU=279;PE=208;SR=71;ALG=PROD;AF=0.0007879;NSAMP=17;MSQ=405.19;RECLASSIFIED;AC=23;AN=29192;NFAM=16
chr17	21937612	236042_2	N	]chr17:21916683]N	14187.8	PASS	SVTYPE=BND;POS=21916683;STRANDS=+-:15;IMPRECISE;CIPOS=-10,9;CIEND=-10,8;CIPOS95=-1,1;CIEND95=-1,1;MATEID=236042_1;EVENT=236042;SECONDARY;SU=15;PE=13;SR=2;ALG=PROD;AF=3.505e-05;NSAMP=1;MSQ=479.55;RECLASSIFIED;AC=1;AN=28534;NFAM=1
chr17	21937865	236058_2	N	]chr17:21937256]N	1822.77	LOW	SVTYPE=BND;POS=21937256;STRANDS=+-:79;CIPOS=-25,21;CIEND=-6,28;CIPOS95=0,0;CIEND95=0,0;MATEID=236058_1;EVENT=236058;SECONDARY;SU=79;PE=50;SR=29;ALG=PROD;AF=0.0004788;NSAMP=9;MSQ=177.98;RECLASSIFIED;AC=14;AN=29240;NFAM=8
chr17	21938088	236056_2	N	]chr17:21933715]N	961.59	LOW	SVTYPE=BND;POS=21933715;STRANDS=+-:22;IMPRECISE;CIPOS=-201,9;CIEND=-10,190;CIPOS95=-28,1;CIEND95=-3,25;MATEID=236056_1;EVENT=236056;SECONDARY;SU=22;PE=22;SR=0;ALG=PROD;AF=0.0002735;NSAMP=7;MSQ=15.89;RECLASSIFIED;AC=8;AN=29246;NFAM=7
chr17	21938216	485668_2	N	N[chr17:21895848[	138025	LOW	SVTYPE=BND;POS=21895848;STRANDS=-+:4;IMPRECISE;CIPOS=-10,567;CIEND=-578,6;CIPOS95=-1,199;CIEND95=-207,0;MATEID=485668_1;EVENT=485668;SECONDARY;SU=4;PE=4;SR=0;ALG=PROD;AF=0.1293;NSAMP=2675;MSQ=26.26;RECLASSIFIED;AC=3781;AN=29244;NFAM=2559
chr17	21938629	236059_1	N	N[chr17:26866622[	2.0247e+06	LOW	SVTYPE=BND;POS=21938629;STRANDS=+-:13;CIPOS=-29,28;CIEND=-29,28;CIPOS95=0,0;CIEND95=0,0;MATEID=236059_2;EVENT=236059;SU=13;PE=0;SR=13;ALG=PROD;AF=0.3992;NSAMP=11651;MSQ=105.82;RECLASSIFIED;AC=11675;AN=29246;NFAM=10819
chr17	21938630	485695_1	N	]chr17:21939661]N	11180.7	LOW	SVTYPE=BND;POS=21938630;STRANDS=-+:90;CIPOS=-25,21;CIEND=-24,24;CIPOS95=0,0;CIEND95=0,0;MATEID=485695_2;EVENT=485695;SU=90;PE=75;SR=15;ALG=PROD;AF=0.0002056;NSAMP=5;MSQ=155.71;RECLASSIFIED;AC=6;AN=29188;NFAM=3
chr17	21938788	236060_1	N	N[chr17:21939204[	10734	LOW	SVTYPE=BND;POS=21938788;STRANDS=+-:14;CIPOS=-30,29;CIEND=-30,29;CIPOS95=0,0;CIEND95=0,0;MATEID=236060_2;EVENT=236060;SU=14;PE=7;SR=7;ALG=PROD;AF=0.002741;NSAMP=64;MSQ=24.88;RECLASSIFIED;AC=80;AN=29184;NFAM=64
chr17	21939204	236060_2	N	]chr17:21938788]N	10734	LOW	SVTYPE=BND;POS=21938788;STRANDS=+-:14;CIPOS=-30,29;CIEND=-30,29;CIPOS95=0,0;CIEND95=0,0;MATEID=236060_1;EVENT=236060;SECONDARY;SU=14;PE=7;SR=7;ALG=PROD;AF=0.002741;NSAMP=64;MSQ=24.88;RECLASSIFIED;AC=80;AN=29184;NFAM=64
chr17	21939661	485695_2	N	N[chr17:21938630[	11180.7	LOW	SVTYPE=BND;POS=21938630;STRANDS=-+:90;CIPOS=-24,24;CIEND=-25,21;CIPOS95=0,0;CIEND95=0,0;MATEID=485695_1;EVENT=485695;SECONDARY;SU=90;PE=75;SR=15;ALG=PROD;AF=0.0002056;NSAMP=5;MSQ=155.71;RECLASSIFIED;AC=6;AN=29188;NFAM=3
chr17	21941880	236061_1	N	N[chr17:21948406[	14419.4	LOW	SVTYPE=BND;POS=21941880;STRANDS=+-:70;CIPOS=-6,9;CIEND=-15,4;CIPOS95=0,0;CIEND95=0,0;MATEID=236061_2;EVENT=236061;SU=70;PE=51;SR=19;ALG=PROD;AF=0.0002547;NSAMP=6;MSQ=159.17;RECLASSIFIED;AC=7;AN=27486;NFAM=6
chr17	21944986	485696_1	N	]chr17:21947914]N	11490.3	LOW	SVTYPE=BND;POS=21944986;STRANDS=-+:6;IMPRECISE;CIPOS=-232,9;CIEND=-10,422;CIPOS95=-78,2;CIEND95=-1,125;MATEID=485696_2;EVENT=485696;SU=6;PE=6;SR=0;ALG=PROD;AF=0.01241;NSAMP=337;MSQ=11.85;RECLASSIFIED;AC=363;AN=29242;NFAM=333
chr17	21945641	485697_1	N	]chr17:21954403]N	15285	LOW	SVTYPE=BND;POS=21945641;STRANDS=-+:30;IMPRECISE;CIPOS=-238,29;CIEND=-30,240;CIPOS95=-27,27;CIEND95=-23,23;MATEID=485697_2;EVENT=485697;SU=30;PE=30;SR=0;ALG=PROD;AF=7.065e-05;NSAMP=1;MSQ=19.26;RECLASSIFIED;AC=2;AN=28308;NFAM=1
chr17	21946920	20590_2	N	N[chr10:38832008[	2809.55	LOW	SVTYPE=BND;POS=21946920;STRANDS=-+:27;CIPOS=-9,8;CIEND=-9,8;CIPOS95=0,0;CIEND95=0,0;MATEID=20590_1;EVENT=20590;SECONDARY;SU=27;PE=0;SR=27;ALG=PROD;AF=0.002017;NSAMP=59;MSQ=19.81;AC=59;AN=29246;NFAM=58
chr17	21947805	236063_1	N	N[chr17:21948004[	63944.8	PASS	SVTYPE=BND;POS=21947805;STRANDS=+-:1645;CIPOS=0,0;CIEND=0,0;CIPOS95=0,0;CIEND95=0,0;MATEID=236063_2;EVENT=236063;SU=1645;PE=56;SR=1589;ALG=PROD;AF=0.004735;NSAMP=105;MSQ=272.55;RECLASSIFIED;AC=134;AN=28300;NFAM=100
chr17	21947914	485696_2	N	N[chr17:21944986[	11490.3	LOW	SVTYPE=BND;POS=21944986;STRANDS=-+:6;IMPRECISE;CIPOS=-10,422;CIEND=-232,9;CIPOS95=-1,125;CIEND95=-78,2;MATEID=485696_1;EVENT=485696;SECONDARY;SU=6;PE=6;SR=0;ALG=PROD;AF=0.01241;NSAMP=337;MSQ=11.85;RECLASSIFIED;AC=363;AN=29242;NFAM=333
chr17	21948004	236063_2	N	]chr17:21947805]N	63944.8	PASS	SVTYPE=BND;POS=21947805;STRANDS=+-:1645;CIPOS=0,0;CIEND=0,0;CIPOS95=0,0;CIEND95=0,0;MATEID=236063_1;EVENT=236063;SECONDARY;SU=1645;PE=56;SR=1589;ALG=PROD;AF=0.004735;NSAMP=105;MSQ=272.55;RECLASSIFIED;AC=134;AN=28300;NFAM=100
chr17	21948406	236061_2	N	]chr17:21941880]N	14419.4	LOW	SVTYPE=BND;POS=21941880;STRANDS=+-:70;CIPOS=-15,4;CIEND=-6,9;CIPOS95=0,0;CIEND95=0,0;MATEID=236061_1;EVENT=236061;SECONDARY;SU=70;PE=51;SR=19;ALG=PROD;AF=0.0002547;NSAMP=6;MSQ=159.17;RECLASSIFIED;AC=7;AN=27486;NFAM=6
chr17	21948474	485698_1	N	]chr17:21948653]N	11780.3	LOW	SVTYPE=BND;POS=21948474;STRANDS=-+:4;CIPOS=-9,8;CIEND=-9,8;CIPOS95=0,0;CIEND95=0,0;MATEID=485698_2;EVENT=485698;SU=4;PE=0;SR=4;ALG=PROD;AF=7.387e-05;NSAMP=2;MSQ=11.12;RECLASSIFIED;AC=2;AN=27074;NFAM=2
chr17	21948653	485698_2	N	N[chr17:21948474[	11780.3	LOW	SVTYPE=BND;POS=21948474;STRANDS=-+:4;CIPOS=-9,8;CIEND=-9,8;CIPOS95=0,0;CIEND95=0,0;MATEID=485698_1;EVENT=485698;SECONDARY;SU=4;PE=0;SR=4;ALG=PROD;AF=7.387e-05;NSAMP=2;MSQ=11.12;RECLASSIFIED;AC=2;AN=27074;NFAM=2
chr17	21949604	485699_1	N	]chr17:26857668]N	2.30722e+06	LOW	SVTYPE=BND;POS=21949604;STRANDS=-+:162347;CIPOS=-10,11;CIEND=-6,2;CIPOS95=0,0;CIEND95=0,0;MATEID=485699_2;EVENT=485699;SU=162347;PE=162347;SR=0;AF=0.5331;NSAMP=13653;MSQ=98.91;RETAINED;RECLASSIFIED;AC=15591;AN=29246;NFAM=12623
chr17	21949650	236064_1	N	N[chr17:21949716[	86329.6	LOW	SVTYPE=BND;POS=21949650;STRANDS=+-:4;IMPRECISE;CIPOS=-10,9;CIEND=-10,9;CIPOS95=-3,3;CIEND95=-3,3;MATEID=236064_2;EVENT=236064;SU=4;PE=3;SR=1;ALG=PROD;AF=0.07153;NSAMP=2092;MSQ=32.97;RECLASSIFIED;AC=2092;AN=29246;NFAM=2059
chr17	21949661	485702_1	N	]chr17:26858054]N	1.07182e+06	LOW	SVTYPE=BND;POS=21949661;STRANDS=-+:8;IMPRECISE;CIPOS=-477,47;CIEND=-50,56;CIPOS95=-161,47;CIEND95=-10,10;MATEID=485702_2;EVENT=485702;SU=8;PE=8;SR=0;ALG=PROD;AF=0.3366;NSAMP=9781;MSQ=63.97;RETAINED;RECLASSIFIED;AC=9843;AN=29246;NFAM=9126
chr17	21949716	236064_2	N	]chr17:21949650]N	86329.6	LOW	SVTYPE=BND;POS=21949650;STRANDS=+-:4;IMPRECISE;CIPOS=-10,9;CIEND=-10,9;CIPOS95=-3,3;CIEND95=-3,3;MATEID=236064_1;EVENT=236064;SECONDARY;SU=4;PE=3;SR=1;ALG=PROD;AF=0.07153;NSAMP=2092;MSQ=32.97;RECLASSIFIED;AC=2092;AN=29246;NFAM=2059
chr17	21949805	236065_1	N	N[chr17:26854321[	237385	LOW	SVTYPE=BND;POS=21949805;STRANDS=+-:4;IMPRECISE;CIPOS=-9,626;CIEND=-96,9;CIPOS95=-1,226;CIEND95=-68,1;MATEID=236065_2;EVENT=236065;SU=4;PE=4;SR=0;ALG=PROD;AF=0.1245;NSAMP=3641;MSQ=37.24;RECLASSIFIED;AC=3641;AN=29246;NFAM=3490
chr17	21949860	20591_2	N	N[chr10:38832313[	23431.8	LOW	SVTYPE=BND;POS=21949860;STRANDS=-+:151;IMPRECISE;CIPOS=-17,462;CIEND=-511,6;CIPOS95=-17,43;CIEND95=-71,6;MATEID=20591_1;EVENT=20591;SECONDARY;SU=151;PE=151;SR=0;ALG=PROD;AF=0.0186;NSAMP=544;MSQ=28.27;AC=544;AN=29246;NFAM=539
chr17	21950337	236066_1	N	N[chr17:26857536[	818366	LOW	SVTYPE=BND;POS=21950337;STRANDS=+-:9;IMPRECISE;CIPOS=-30,217;CIEND=-617,29;CIPOS95=-30,109;CIEND95=-104,29;MATEID=236066_2;EVENT=236066;SU=9;PE=9;SR=0;ALG=PROD;AF=0.2272;NSAMP=6644;MSQ=67.79;RECLASSIFIED;AC=6644;AN=29246;NFAM=6218
chr17	21951266	236067	N	<DEL>	15582.1	PASS	SVTYPE=DEL;POS=21951266;SVLEN=-2269;END=21953535;STRANDS=+-:11;CIPOS=-3,2;CIEND=-3,3;CIPOS95=0,0;CIEND95=0,0;SU=11;PE=0;SR=11;ALG=PROD;AF=0.000105;NSAMP=2;MSQ=471.36;AC=3;AN=28562;NFAM=2
chr17	21951417	236007_2	N	]chr17:21874962]N	1.82078e+06	LOW	SVTYPE=BND;POS=21874962;STRANDS=+-:12;IMPRECISE;CIPOS=-500,26;CIEND=-30,520;CIPOS95=-136,26;CIEND95=-30,130;MATEID=236007_1;EVENT=236007;SECONDARY;SU=12;PE=12;SR=0;ALG=PROD;AF=0.2127;NSAMP=6221;MSQ=176.71;RECLASSIFIED;AC=6221;AN=29246;NFAM=5944
chr17	21951417	236028_2	N	]chr17:21901046]N	9.9949e+06	PASS	SVTYPE=BND;POS=21901046;STRANDS=+-:151496;CIPOS=0,0;CIEND=0,0;CIPOS95=0,0;CIEND95=0,0;MATEID=236028_1;EVENT=236028;SECONDARY;SU=151496;PE=10;SR=151486;ALG=PROD;AF=0.3033;NSAMP=7458;MSQ=785.44;RECLASSIFIED;AC=8841;AN=29154;NFAM=7097
chr17	21951418	20592_2	N	]chr10:38862154]N	212309	LOW	SVTYPE=BND;POS=21951418;STRANDS=+-:4;IMPRECISE;CIPOS=-665,6;CIEND=-10,660;CIPOS95=-231,0;CIEND95=0,231;MATEID=20592_1;EVENT=20592;SECONDARY;SU=4;PE=4;SR=0;ALG=PROD;AF=0.08384;NSAMP=2167;MSQ=51.95;AC=2444;AN=29152;NFAM=2096
chr17	21952146	236068_1	N	N[chr17:21952706[	30273.8	PASS	SVTYPE=BND;POS=21952146;STRANDS=+-:320;CIPOS=-2,1;CIEND=-4,4;CIPOS95=0,0;CIEND95=0,0;MATEID=236068_2;EVENT=236068;SU=320;PE=72;SR=248;ALG=PROD;AF=0.001414;NSAMP=26;MSQ=444.59;RECLASSIFIED;AC=40;AN=28288;NFAM=26
chr17	21952706	236068_2	N	]chr17:21952146]N	30273.8	PASS	SVTYPE=BND;POS=21952146;STRANDS=+-:320;CIPOS=-4,4;CIEND=-2,1;CIPOS95=0,0;CIEND95=0,0;MATEID=236068_1;EVENT=236068;SECONDARY;SU=320;PE=72;SR=248;ALG=PROD;AF=0.001414;NSAMP=26;MSQ=444.59;RECLASSIFIED;AC=40;AN=28288;NFAM=26
chr17	21953649	236069_1	N	N[chr17:21954088[	12759.2	LOW	SVTYPE=BND;POS=21953649;STRANDS=+-:73;CIPOS=-9,8;CIEND=-10,7;CIPOS95=0,0;CIEND95=0,0;MATEID=236069_2;EVENT=236069;SU=73;PE=44;SR=29;ALG=PROD;AF=0.001782;NSAMP=44;MSQ=105.52;RECLASSIFIED;AC=52;AN=29176;NFAM=43
chr17	21954088	236069_2	N	]chr17:21953649]N	12759.2	LOW	SVTYPE=BND;POS=21953649;STRANDS=+-:73;CIPOS=-10,7;CIEND=-9,8;CIPOS95=0,0;CIEND95=0,0;MATEID=236069_1;EVENT=236069;SECONDARY;SU=73;PE=44;SR=29;ALG=PROD;AF=0.001782;NSAMP=44;MSQ=105.52;RECLASSIFIED;AC=52;AN=29176;NFAM=43
chr17	21954403	485697_2	N	N[chr17:21945641[	15285	LOW	SVTYPE=BND;POS=21945641;STRANDS=-+:30;IMPRECISE;CIPOS=-30,240;CIEND=-238,29;CIPOS95=-23,23;CIEND95=-27,27;MATEID=485697_1;EVENT=485697;SECONDARY;SU=30;PE=30;SR=0;ALG=PROD;AF=7.065e-05;NSAMP=1;MSQ=19.26;RECLASSIFIED;AC=2;AN=28308;NFAM=1
chr17	21955064	236070_1	N	N[chr17:21957000[	406.48	LOW	SVTYPE=BND;POS=21955064;STRANDS=+-:33;CIPOS=-25,26;CIEND=-30,27;CIPOS95=0,0;CIEND95=0,0;MATEID=236070_2;EVENT=236070;SU=33;PE=23;SR=10;ALG=PROD;AF=6.839e-05;NSAMP=2;MSQ=154.1;RECLASSIFIED;AC=2;AN=29246;NFAM=2
chr17	21955187	485677_2	N	N[chr17:21904410[	375007	LOW	SVTYPE=BND;POS=21904410;STRANDS=-+:4690;IMPRECISE;CIPOS=-9,151;CIEND=-94,10;CIPOS95=-4,4;CIEND95=-3,3;MATEID=485677_1;EVENT=485677;SECONDARY;SU=4690;PE=4690;SR=0;ALG=PROD;AF=0.2422;NSAMP=5949;MSQ=36.23;RECLASSIFIED;AC=7083;AN=29244;NFAM=5604
chr17	21955789	236071_1	N	N[chr17:21965259[	666.9	PASS	SVTYPE=BND;POS=21955789;STRANDS=+-:30;IMPRECISE;CIPOS=-2,0;CIEND=-10,9;CIPOS95=0,1;CIEND95=0,0;MATEID=236071_2;EVENT=236071;SU=30;PE=21;SR=9;ALG=PROD;AF=3.42e-05;NSAMP=1;MSQ=554.12;RECLASSIFIED;AC=1;AN=29242;NFAM=1
chr17	21956831	236072_1	N	N[chr17:21963719[	5714.39	PASS	SVTYPE=BND;POS=21956831;STRANDS=+-:52;CIPOS=-23,21;CIEND=-22,20;CIPOS95=0,0;CIEND95=0,0;MATEID=236072_2;EVENT=236072;SU=52;PE=30;SR=22;ALG=PROD;AF=3.427e-05;NSAMP=1;MSQ=302.45;RECLASSIFIED;AC=1;AN=29180;NFAM=1
chr17	21956883	485693_2	N	N[chr17:21932940[	17539.6	LOW	SVTYPE=BND;POS=21932940;STRANDS=-+:43;CIPOS=-9,8;CIEND=-9,8;CIPOS95=0,0;CIEND95=0,0;MATEID=485693_1;EVENT=485693;SECONDARY;SU=43;PE=0;SR=43;ALG=PROD;AF=0.002887;NSAMP=81;MSQ=20.77;RECLASSIFIED;AC=81;AN=28060;NFAM=76
chr17	21957000	236070_2	N	]chr17:21955064]N	406.48	LOW	SVTYPE=BND;POS=21955064;STRANDS=+-:33;CIPOS=-30,27;CIEND=-25,26;CIPOS95=0,0;CIEND95=0,0;MATEID=236070_1;EVENT=236070;SECONDARY;SU=33;PE=23;SR=10;ALG=PROD;AF=6.839e-05;NSAMP=2;MSQ=154.1;RECLASSIFIED;AC=2;AN=29246;NFAM=2
chr17	21957536	236074_1	N	N[chr17:21958542[	1822.54	LOW	SVTYPE=BND;POS=21957536;STRANDS=+-:4;IMPRECISE;CIPOS=-10,451;CIEND=-462,9;CIPOS95=-2,119;CIEND95=-106,2;MATEID=236074_2;EVENT=236074;SU=4;PE=4;SR=0;ALG=PROD;AF=0.000171;NSAMP=5;MSQ=18.87;RECLASSIFIED;AC=5;AN=29240;NFAM=5
chr17	21958291	236075_1	N	N[chr17:21958393[	8988.88	LOW	SVTYPE=BND;POS=21958291;STRANDS=+-:6;IMPRECISE;CIPOS=-5,9;CIEND=-10,9;CIPOS95=0,1;CIEND95=-1,1;MATEID=236075_2;EVENT=236075;SU=6;PE=3;SR=3;ALG=PROD;AF=0.0006761;NSAMP=18;MSQ=26.19;RECLASSIFIED;AC=18;AN=26622;NFAM=18
chr17	21958393	236075_2	N	]chr17:21958291]N	8988.88	LOW	SVTYPE=BND;POS=21958291;STRANDS=+-:6;IMPRECISE;CIPOS=-10,9;CIEND=-5,9;CIPOS95=-1,1;CIEND95=0,1;MATEID=236075_1;EVENT=236075;SECONDARY;SU=6;PE=3;SR=3;ALG=PROD;AF=0.0006761;NSAMP=18;MSQ=26.19;RECLASSIFIED;AC=18;AN=26622;NFAM=18
chr17	21958394	20593_2	N	]chr10:38498535]N	2991.43	LOW	SVTYPE=BND;POS=21958394;STRANDS=+-:20;CIPOS=-9,8;CIEND=-9,8;CIPOS95=0,0;CIEND95=0,0;MATEID=20593_1;EVENT=20593;SECONDARY;SU=20;PE=0;SR=20;ALG=PROD;AF=0.002701;NSAMP=79;MSQ=17.93;AC=79;AN=29246;NFAM=79
chr17	21958542	236074_2	N	]chr17:21957536]N	1822.54	LOW	SVTYPE=BND;POS=21957536;STRANDS=+-:4;IMPRECISE;CIPOS=-462,9;CIEND=-10,451;CIPOS95=-106,2;CIEND95=-2,119;MATEID=236074_1;EVENT=236074;SECONDARY;SU=4;PE=4;SR=0;ALG=PROD;AF=0.000171;NSAMP=5;MSQ=18.87;RECLASSIFIED;AC=5;AN=29240;NFAM=5
chr17	21958742	236076_1	N	N[chr17:21965732[	13310	LOW	SVTYPE=BND;POS=21958742;STRANDS=+-:4;IMPRECISE;CIPOS=-10,287;CIEND=-714,9;CIPOS95=-1,122;CIEND95=-145,1;MATEID=236076_2;EVENT=236076;SU=4;PE=4;SR=0;ALG=PROD;AF=3.648e-05;NSAMP=1;MSQ=35.69;RECLASSIFIED;AC=1;AN=27414;NFAM=1
chr17	21959235	485685_2	N	N[chr17:21922335[	14277.1	PASS	SVTYPE=BND;POS=21922335;STRANDS=-+:569;CIPOS=-2,1;CIEND=-2,2;CIPOS95=0,0;CIEND95=0,0;MATEID=485685_1;EVENT=485685;SECONDARY;SU=569;PE=391;SR=178;ALG=PROD;AF=0.0005814;NSAMP=15;MSQ=489.09;RECLASSIFIED;AC=17;AN=29238;NFAM=12
chr17	21961605	485709	N	<DUP>	4210.22	PASS	SVTYPE=DUP;POS=21961605;SVLEN=6204;END=21967809;STRANDS=-+:18;CIPOS=-9,4;CIEND=-10,9;CIPOS95=0,0;CIEND95=0,0;SU=18;PE=14;SR=4;ALG=PROD;AF=3.937e-05;NSAMP=1;MSQ=3.89;AC=1;AN=25398;NFAM=1
chr17	21961922	485041_2	N	N[chr17:3827025[	11947.6	LOW	SVTYPE=BND;POS=3827025;STRANDS=-+:530;IMPRECISE;CIPOS=-2,315;CIEND=-314,3;CIPOS95=-2,37;CIEND95=-37,3;MATEID=485041_1;EVENT=485041;SECONDARY;SU=530;PE=530;SR=0;ALG=PROD;AF=0.01699;NSAMP=496;MSQ=14.91;RECLASSIFIED;AC=497;AN=29246;NFAM=491
chr17	21962514	485710_1	N	]chr17:21965823]N	16067.5	LOW	SVTYPE=BND;POS=21962514;STRANDS=-+:4;IMPRECISE;CIPOS=-10,9;CIEND=0,2;CIPOS95=-3,3;CIEND95=0,2;MATEID=485710_2;EVENT=485710;SU=4;PE=3;SR=1;ALG=PROD;AF=3.516e-05;NSAMP=1;MSQ=9.67;RECLASSIFIED;AC=1;AN=28440;NFAM=1
chr17	21962546	236077	N	<DEL>	14151.2	PASS	SVTYPE=DEL;POS=21962546;SVLEN=-1053;END=21963599;STRANDS=+-:45;IMPRECISE;CIPOS=-30,169;CIEND=-292,28;CIPOS95=-13,13;CIEND95=-32,28;SU=45;PE=45;SR=0;ALG=PROD;AF=0.0001044;NSAMP=2;MSQ=24.78;AC=3;AN=28722;NFAM=2
chr17	21963719	236072_2	N	]chr17:21956831]N	5714.39	PASS	SVTYPE=BND;POS=21956831;STRANDS=+-:52;CIPOS=-22,20;CIEND=-23,21;CIPOS95=0,0;CIEND95=0,0;MATEID=236072_1;EVENT=236072;SECONDARY;SU=52;PE=30;SR=22;ALG=PROD;AF=3.427e-05;NSAMP=1;MSQ=302.45;RECLASSIFIED;AC=1;AN=29180;NFAM=1
chr17	21965259	236071_2	N	]chr17:21955789]N	666.9	PASS	SVTYPE=BND;POS=21955789;STRANDS=+-:30;IMPRECISE;CIPOS=-10,9;CIEND=-2,0;CIPOS95=0,0;CIEND95=0,1;MATEID=236071_1;EVENT=236071;SECONDARY;SU=30;PE=21;SR=9;ALG=PROD;AF=3.42e-05;NSAMP=1;MSQ=554.12;RECLASSIFIED;AC=1;AN=29242;NFAM=1
chr17	21965732	236076_2	N	]chr17:21958742]N	13310	LOW	SVTYPE=BND;POS=21958742;STRANDS=+-:4;IMPRECISE;CIPOS=-714,9;CIEND=-10,287;CIPOS95=-145,1;CIEND95=-1,122;MATEID=236076_1;EVENT=236076;SECONDARY;SU=4;PE=4;SR=0;ALG=PROD;AF=3.648e-05;NSAMP=1;MSQ=35.69;RECLASSIFIED;AC=1;AN=27414;NFAM=1
chr17	21965823	485710_2	N	N[chr17:21962514[	16067.5	LOW	SVTYPE=BND;POS=21962514;STRANDS=-+:4;IMPRECISE;CIPOS=0,2;CIEND=-10,9;CIPOS95=0,2;CIEND95=-3,3;MATEID=485710_1;EVENT=485710;SECONDARY;SU=4;PE=3;SR=1;ALG=PROD;AF=3.516e-05;NSAMP=1;MSQ=9.67;RECLASSIFIED;AC=1;AN=28440;NFAM=1
chr17	21966101	39591_1	N	]chrY:11663970]N	24545.6	LOW	SVTYPE=BND;POS=21966101;STRANDS=-+:4;IMPRECISE;CIPOS=-722,49;CIEND=-50,399;CIPOS95=-154,49;CIEND95=-50,107;MATEID=39591_2;EVENT=39591;SU=4;PE=4;SR=0;ALG=PROD;AF=0.009388;NSAMP=185;MSQ=24.11;AC=266;AN=28334;NFAM=185
chr17	21966374	485652_2	N	N[chr17:21875355[	294487	LOW	SVTYPE=BND;POS=21875355;STRANDS=-+:41;IMPRECISE;CIPOS=-8,572;CIEND=-596,8;CIPOS95=-8,122;CIEND95=-118,8;MATEID=485652_1;EVENT=485652;SECONDARY;SU=41;PE=41;SR=0;ALG=PROD;AF=0.1858;NSAMP=5431;MSQ=33.2;RECLASSIFIED;AC=5433;AN=29246;NFAM=5225
chr17	21968508	236079_1	N	N[chr17:21968648[	4034.93	LOW	SVTYPE=BND;POS=21968508;STRANDS=+-:5;CIPOS=-10,9;CIEND=-10,9;CIPOS95=0,0;CIEND95=0,0;MATEID=236079_2;EVENT=236079;SU=5;PE=0;SR=5;ALG=PROD;AF=3.942e-05;NSAMP=1;MSQ=17.85;RECLASSIFIED;AC=1;AN=25370;NFAM=1
chr17	21968648	236079_2	N	]chr17:21968508]N	4034.93	LOW	SVTYPE=BND;POS=21968508;STRANDS=+-:5;CIPOS=-10,9;CIEND=-10,9;CIPOS95=0,0;CIEND95=0,0;MATEID=236079_1;EVENT=236079;SECONDARY;SU=5;PE=0;SR=5;ALG=PROD;AF=3.942e-05;NSAMP=1;MSQ=17.85;RECLASSIFIED;AC=1;AN=25370;NFAM=1
chr17	22043624	568079_2	N	N]chr17:21658611]	1139.77	LOW	SVTYPE=BND;POS=22043624;STRANDS=++:5;IMPRECISE;CIPOS=-50,117;CIEND=-50,404;CIPOS95=-34,34;CIEND95=-50,131;MATEID=568079_1;EVENT=568079;SECONDARY;SU=5;PE=5;SR=0;ALG=PROD;AF=0.001504;NSAMP=44;MSQ=18.2;AC=44;AN=29246;NFAM=44
chr17	22044089	568076_2	N	N]chr17:21657851]	35860.8	LOW	SVTYPE=BND;POS=22044089;STRANDS=++:55;IMPRECISE;CIPOS=-27,86;CIEND=-15,110;CIPOS95=-12,12;CIEND95=-14,14;MATEID=568076_1;EVENT=568076;SECONDARY;SU=55;PE=55;SR=0;ALG=PROD;AF=0.0267;NSAMP=781;MSQ=36.79;AC=781;AN=29246;NFAM=776
chr17	22044092	38850_1	N	N[chr20:26081049[	160063	LOW	SVTYPE=BND;POS=22044092;STRANDS=+-:224;IMPRECISE;CIPOS=-12,310;CIEND=-155,10;CIPOS95=-12,16;CIEND95=-10,10;MATEID=38850_2;EVENT=38850;SU=224;PE=224;SR=0;ALG=PROD;AF=0.08723;NSAMP=2551;MSQ=51.37;AC=2551;AN=29246;NFAM=2539
chr17	22046518	568072_2	N	N]chr17:21655279]	984.28	LOW	SVTYPE=BND;POS=22046518;STRANDS=++:178;IMPRECISE;CIPOS=-63,598;CIEND=-74,600;CIPOS95=-63,136;CIEND95=-74,99;MATEID=568072_1;EVENT=568072;SECONDARY;SU=178;PE=178;SR=0;ALG=SUM;AF=0.001197;NSAMP=35;MSQ=22.3;AC=35;AN=29246;NFAM=35
chr17	22050216	568071_2	N	N]chr17:21653278]	2689.07	LOW	SVTYPE=BND;POS=22050216;STRANDS=++:36;IMPRECISE;CIPOS=-28,122;CIEND=-29,40;CIPOS95=-24,24;CIEND95=-2,2;MATEID=568071_1;EVENT=568071;SECONDARY;SU=36;PE=36;SR=0;ALG=PROD;AF=0.001402;NSAMP=41;MSQ=53.47;RETAINED;AC=41;AN=29246;NFAM=41
chr17	22051358	568088_1	N	[chr17:22713997[N	23.68	LOW	SVTYPE=BND;POS=22051358;STRANDS=--:6;IMPRECISE;CIPOS=-423,9;CIEND=-250,9;CIPOS95=-153,1;CIEND95=-93,2;MATEID=568088_2;EVENT=568088;SU=6;PE=6;SR=0;ALG=PROD;AF=3.419e-05;NSAMP=1;MSQ=23.68;AC=1;AN=29246;NFAM=1
chr17	22052928	568067_2	N	[chr17:21650532[N	944.2	LOW	SVTYPE=BND;POS=22052928;STRANDS=--:75;IMPRECISE;CIPOS=-943,227;CIEND=-779,61;CIPOS95=-329,227;CIEND95=-117,61;MATEID=568067_1;EVENT=568067;SECONDARY;SU=75;PE=75;SR=0;ALG=SUM;AF=0.001368;NSAMP=40;MSQ=19.62;AC=40;AN=29246;NFAM=40
chr17	22053517	568089_1	N	N]chr17:22711973]	231.5	LOW	SVTYPE=BND;POS=22053517;STRANDS=++:30;IMPRECISE;CIPOS=-30,377;CIEND=-47,255;CIPOS95=-30,46;CIEND95=-20,20;MATEID=568089_2;EVENT=568089;SU=30;PE=30;SR=0;ALG=PROD;AF=0.0001368;NSAMP=4;MSQ=57.45;AC=4;AN=29246;NFAM=4
chr17	22054993	236080	N	<DEL>	1255.8	PASS	SVTYPE=DEL;POS=22054993;SVLEN=-621383;END=22676376;STRANDS=+-:45;CIPOS=-30,29;CIEND=-30,29;CIPOS95=0,0;CIEND95=0,0;SU=45;PE=24;SR=21;ALG=PROD;AF=0.0001026;NSAMP=3;MSQ=418.6;AC=3;AN=29246;NFAM=3
chr17	22056805	568066_2	N	N]chr17:21646646]	2031.68	LOW	SVTYPE=BND;POS=22056805;STRANDS=++:291;IMPRECISE;CIPOS=-35,196;CIEND=-12,341;CIPOS95=-4,4;CIEND95=-12,13;MATEID=568066_1;EVENT=568066;SECONDARY;SU=291;PE=291;SR=0;ALG=PROD;AF=0.001436;NSAMP=42;MSQ=43.62;AC=42;AN=29246;NFAM=42
chr17	22057037	568065_2	N	[chr17:21646400[N	30.59	LOW	SVTYPE=BND;POS=22057037;STRANDS=--:6;IMPRECISE;CIPOS=-359,9;CIEND=-560,9;CIPOS95=-117,2;CIEND95=-161,0;MATEID=568065_1;EVENT=568065;SECONDARY;SU=6;PE=6;SR=0;ALG=PROD;AF=6.839e-05;NSAMP=2;MSQ=15.27;AC=2;AN=29246;NFAM=2
chr17	22065050	568057_2	N	[chr17:21637809[N	920416	LOW	SVTYPE=BND;POS=22065050;STRANDS=--:359;IMPRECISE;CIPOS=-151,138;CIEND=-72,143;CIPOS95=-69,69;CIEND95=-72,73;MATEID=568057_1;EVENT=568057;SECONDARY;SU=359;PE=359;SR=0;ALG=SUM;AF=0.3009;NSAMP=8800;MSQ=67.98;RETAINED;AC=8800;AN=29246;NFAM=8377
chr17	22065306	568064_2	N	N]chr17:21638491]	3.73823e+06	LOW	SVTYPE=BND;POS=22065306;STRANDS=++:35;IMPRECISE;CIPOS=-43,20;CIEND=-44,155;CIPOS95=-1,1;CIEND95=-8,8;MATEID=568064_1;EVENT=568064;SECONDARY;SU=35;PE=35;SR=0;ALG=PROD;AF=0.4714;NSAMP=13788;MSQ=177.16;RETAINED;AC=13788;AN=29246;NFAM=12805
chr17	22065385	568060_2	N	[chr17:21637350[N	1.21253e+06	LOW	SVTYPE=BND;POS=22065385;STRANDS=--:39;IMPRECISE;CIPOS=-47,31;CIEND=-17,49;CIPOS95=-4,4;CIEND95=-5,5;MATEID=568060_1;EVENT=568060;SECONDARY;SU=39;PE=39;SR=0;ALG=PROD;AF=0.3626;NSAMP=10605;MSQ=75.91;AC=10605;AN=29246;NFAM=10044
chr17	22065671	485711	N	<DUP>	8077.72	PASS	SVTYPE=DUP;POS=22065671;SVLEN=5626;END=22071297;STRANDS=-+:562;IMPRECISE;CIPOS=-67,20;CIEND=-11,202;CIPOS95=-4,4;CIEND95=-4,4;SU=562;PE=562;SR=0;ALG=PROD;AF=0.003932;NSAMP=106;MSQ=63.36;AC=115;AN=29246;NFAM=102
chr17	22065686	568042_2	N	[chr17:21632210[N	265.75	LOW	SVTYPE=BND;POS=22065686;STRANDS=--:5;IMPRECISE;CIPOS=-459,9;CIEND=-634,9;CIPOS95=-132,2;CIEND95=-197,1;MATEID=568042_1;EVENT=568042;SECONDARY;SU=5;PE=5;SR=0;ALG=PROD;AF=0.0002393;NSAMP=7;MSQ=36.36;AC=7;AN=29246;NFAM=7
chr17	22068142	568051_2	N	[chr17:21635082[N	233.63	LOW	SVTYPE=BND;POS=22068142;STRANDS=--:17;IMPRECISE;CIPOS=-348,29;CIEND=-360,29;CIPOS95=-78,29;CIEND95=-89,29;MATEID=568051_1;EVENT=568051;SECONDARY;SU=17;PE=17;SR=0;ALG=PROD;AF=3.419e-05;NSAMP=1;MSQ=233.63;AC=1;AN=29246;NFAM=1
chr17	22068663	236081	N	<DEL>	568.89	PASS	SVTYPE=DEL;POS=22068663;SVLEN=-4105;END=22072768;STRANDS=+-:23;IMPRECISE;CIPOS=-27,317;CIEND=-392,29;CIPOS95=-27,47;CIEND95=-45,29;SU=23;PE=23;SR=0;ALG=PROD;AF=6.839e-05;NSAMP=2;MSQ=284.44;AC=2;AN=29246;NFAM=2
chr17	22069040	568046_2	N	N]chr17:21634354]	200815	LOW	SVTYPE=BND;POS=22069040;STRANDS=++:5737;IMPRECISE;CIPOS=-3,5;CIEND=-14,72;CIPOS95=0,0;CIEND95=-1,1;MATEID=568046_1;EVENT=568046;SECONDARY;SU=5737;PE=5737;SR=0;ALG=PROD;AF=0.09403;NSAMP=2750;MSQ=47.8;AC=2750;AN=29246;NFAM=2679
chr17	22069071	568045_2	N	[chr17:21633599[N	447233	LOW	SVTYPE=BND;POS=22069071;STRANDS=--:3677;IMPRECISE;CIPOS=-649,477;CIEND=-332,652;CIPOS95=-117,117;CIEND95=-332,526;MATEID=568045_1;EVENT=568045;SECONDARY;SU=3677;PE=3677;SR=0;ALG=SUM;AF=0.1671;NSAMP=4888;MSQ=69.97;RETAINED;AC=4888;AN=29246;NFAM=4776
chr17	22069325	568049_2	N	N]chr17:21633972]	117612	LOW	SVTYPE=BND;POS=22069325;STRANDS=++:5;IMPRECISE;CIPOS=-50,655;CIEND=-50,357;CIPOS95=-50,202;CIEND95=-50,67;MATEID=568049_1;EVENT=568049;SECONDARY;SU=5;PE=5;SR=0;ALG=PROD;AF=0.06507;NSAMP=1903;MSQ=41.25;AC=1903;AN=29246;NFAM=1870
chr17	22071249	568043_2	N	[chr17:21632011[N	72.05	LOW	SVTYPE=BND;POS=22071249;STRANDS=--:10;IMPRECISE;CIPOS=-419,29;CIEND=-523,29;CIPOS95=-104,29;CIEND95=-117,29;MATEID=568043_1;EVENT=568043;SECONDARY;SU=10;PE=10;SR=0;ALG=PROD;AF=0.0001026;NSAMP=3;MSQ=20.19;AC=3;AN=29246;NFAM=3
chr17	22071272	236082	N	<DEL>	281.6	PASS	SVTYPE=DEL;POS=22071272;SVLEN=-2400;END=22073672;STRANDS=+-:4;IMPRECISE;CIPOS=-10,504;CIEND=-438,9;CIPOS95=-1,175;CIEND95=-133,2;SU=4;PE=4;SR=0;ALG=PROD;AF=3.419e-05;NSAMP=1;MSQ=281.6;AC=1;AN=29246;NFAM=1
chr17	22072701	236084	N	<DEL>	290.56	PASS	SVTYPE=DEL;POS=22072701;SVLEN=-3631;END=22076332;STRANDS=+-:7;IMPRECISE;CIPOS=-10,9;CIEND=0,8;CIPOS95=-1,1;CIEND95=0,3;SU=7;PE=5;SR=2;ALG=PROD;AF=3.419e-05;NSAMP=1;MSQ=290.56;AC=1;AN=29246;NFAM=1
chr17	22072955	568052_2	N	N]chr17:21634213]	6.53	LOW	SVTYPE=BND;POS=22072955;STRANDS=++:5;IMPRECISE;CIPOS=-10,414;CIEND=-10,587;CIPOS95=-2,95;CIEND95=-1,195;MATEID=568052_1;EVENT=568052;SECONDARY;SU=5;PE=5;SR=0;ALG=PROD;AF=3.419e-05;NSAMP=1;MSQ=6.53;AC=1;AN=29246;NFAM=1
chr17	22074522	38853_1	N	]chr20:26119577]N	137.76	LOW	SVTYPE=BND;POS=22074522;STRANDS=-+:7;IMPRECISE;CIPOS=-379,9;CIEND=-10,350;CIPOS95=-115,1;CIEND95=-2,99;MATEID=38853_2;EVENT=38853;SU=7;PE=7;SR=0;ALG=PROD;AF=3.419e-05;NSAMP=1;MSQ=137.76;AC=1;AN=29246;NFAM=1
chr17	22076220	236085	N	<DEL>	32532.8	PASS	SVTYPE=DEL;POS=22076220;SVLEN=-1541;END=22077761;STRANDS=+-:383;IMPRECISE;CIPOS=-7,47;CIEND=-56,43;CIPOS95=-1,1;CIEND95=-6,6;SU=383;PE=381;SR=2;ALG=PROD;AF=0.006907;NSAMP=198;MSQ=112.98;AC=202;AN=29246;NFAM=194
chr17	22081193	236086	N	<DEL>	671.35	PASS	SVTYPE=DEL;POS=22081193;SVLEN=-9619;END=22090812;STRANDS=+-:22;IMPRECISE;CIPOS=-10,9;CIEND=-10,1;CIPOS95=-1,1;CIEND95=-1,0;SU=22;PE=19;SR=3;ALG=PROD;AF=3.419e-05;NSAMP=1;MSQ=671.35;AC=1;AN=29246;NFAM=1
chr17	22085376	568040_2	N	N]chr17:21617992]	95.74	LOW	SVTYPE=BND;POS=22085376;STRANDS=++:7;IMPRECISE;CIPOS=-10,399;CIEND=-10,392;CIPOS95=-1,127;CIEND95=-1,130;MATEID=568040_1;EVENT=568040;SECONDARY;SU=7;PE=7;SR=0;ALG=PROD;AF=3.419e-05;NSAMP=1;MSQ=95.74;AC=1;AN=29246;NFAM=1
chr17	22089020	568039_2	N	N]chr17:21614326]	320624	LOW	SVTYPE=BND;POS=22089020;STRANDS=++:13;IMPRECISE;CIPOS=-50,92;CIEND=-50,421;CIPOS95=-33,33;CIEND95=-50,60;MATEID=568039_1;EVENT=568039;SECONDARY;SU=13;PE=13;SR=0;ALG=PROD;AF=0.1219;NSAMP=3566;MSQ=46.25;AC=3566;AN=29246;NFAM=3345
chr17	22089186	236087_1	N	N[chr17:22090658[	35950.6	LOW	SVTYPE=BND;POS=22089186;STRANDS=+-:7;IMPRECISE;CIPOS=-10,375;CIEND=-340,9;CIPOS95=-2,115;CIEND95=-98,1;MATEID=236087_2;EVENT=236087;SU=7;PE=7;SR=0;ALG=PROD;AF=0.03491;NSAMP=1021;MSQ=19.91;RECLASSIFIED;AC=1021;AN=29246;NFAM=1010
chr17	22089411	568035_2	N	[chr17:21613475[N	5.01137e+06	LOW	SVTYPE=BND;POS=22089411;STRANDS=--:64;IMPRECISE;CIPOS=-241,49;CIEND=-183,69;CIPOS95=-126,49;CIEND95=-17,17;MATEID=568035_1;EVENT=568035;SECONDARY;SU=64;PE=64;SR=0;ALG=SUM;AF=0.4943;NSAMP=14456;MSQ=211.96;RETAINED;AC=14456;AN=29246;NFAM=13340
chr17	22090658	236087_2	N	]chr17:22089186]N	35950.6	LOW	SVTYPE=BND;POS=22089186;STRANDS=+-:7;IMPRECISE;CIPOS=-340,9;CIEND=-10,375;CIPOS95=-98,1;CIEND95=-2,115;MATEID=236087_1;EVENT=236087;SECONDARY;SU=7;PE=7;SR=0;ALG=PROD;AF=0.03491;NSAMP=1021;MSQ=19.91;RECLASSIFIED;AC=1021;AN=29246;NFAM=1010
chr17	22091072	235755_2	N	]chr17:20869173]N	343.13	LOW	SVTYPE=BND;POS=20869173;STRANDS=+-:19;IMPRECISE;CIPOS=-371,49;CIEND=-50,139;CIPOS95=-58,49;CIEND95=-12,12;MATEID=235755_1;EVENT=235755;SECONDARY;SU=19;PE=19;SR=0;ALG=PROD;AF=0.0002393;NSAMP=7;MSQ=17.42;RECLASSIFIED;AC=7;AN=29246;NFAM=7
chr17	22091517	568027_2	N	N]chr17:21612003]	375141	LOW	SVTYPE=BND;POS=22091517;STRANDS=++:605;IMPRECISE;CIPOS=-110,806;CIEND=-171,415;CIPOS95=-13,13;CIEND95=-1,1;MATEID=568027_1;EVENT=568027;SECONDARY;SU=605;PE=605;SR=0;ALG=SUM;AF=0.1507;NSAMP=4406;MSQ=53;AC=4406;AN=29246;NFAM=4259
chr17	22092243	485505_2	N	N[chr17:20869998[	63.54	LOW	SVTYPE=BND;POS=20869998;STRANDS=-+:9;IMPRECISE;CIPOS=-10,496;CIEND=-362,9;CIPOS95=-2,138;CIEND95=-71,2;MATEID=485505_1;EVENT=485505;SECONDARY;SU=9;PE=9;SR=0;ALG=PROD;AF=3.419e-05;NSAMP=1;MSQ=63.45;RECLASSIFIED;AC=1;AN=29246;NFAM=1
chr17	22092570	235756_2	N	]chr17:20870395]N	71.63	LOW	SVTYPE=BND;POS=20870395;STRANDS=+-:11;IMPRECISE;CIPOS=-429,29;CIEND=-30,403;CIPOS95=-73,29;CIEND95=-30,65;MATEID=235756_1;EVENT=235756;SECONDARY;SU=11;PE=11;SR=0;ALG=PROD;AF=6.839e-05;NSAMP=2;MSQ=35.81;RECLASSIFIED;AC=2;AN=29246;NFAM=2
chr17	22094135	568023_2	N	[chr17:21609283[N	134.78	LOW	SVTYPE=BND;POS=22094135;STRANDS=--:4;IMPRECISE;CIPOS=-371,9;CIEND=-599,9;CIPOS95=-124,2;CIEND95=-129,2;MATEID=568023_1;EVENT=568023;SECONDARY;SU=4;PE=4;SR=0;ALG=PROD;AF=6.839e-05;NSAMP=2;MSQ=67.25;AC=2;AN=29246;NFAM=2
chr17	22116906	236090	N	<DEL>	1669.87	PASS	SVTYPE=DEL;POS=22116906;SVLEN=-112;END=22117018;STRANDS=+-:39;CIPOS=-29,28;CIEND=-27,27;CIPOS95=0,0;CIEND95=0,0;SU=39;PE=0;SR=39;ALG=PROD;AF=0.0002394;NSAMP=7;MSQ=236.3;AC=7;AN=29244;NFAM=5
chr17	22116940	236091	N	<DEL>	290.78	PASS	SVTYPE=DEL;POS=22116940;SVLEN=-2859;END=22119799;STRANDS=+-:8;IMPRECISE;CIPOS=-10,9;CIEND=-10,9;CIPOS95=-1,1;CIEND95=-1,1;SU=8;PE=6;SR=2;ALG=PROD;AF=3.419e-05;NSAMP=1;MSQ=290.75;AC=1;AN=29246;NFAM=1
chr17	22119332	236093	N	<DEL>	132334	PASS	SVTYPE=DEL;POS=22119332;SVLEN=-2736;END=22122068;STRANDS=+-:3995;CIPOS=-1,2;CIEND=-2,1;CIPOS95=0,0;CIEND95=0,0;SU=3995;PE=3375;SR=620;ALG=PROD;AF=0.001197;NSAMP=32;MSQ=544.66;AC=35;AN=29246;NFAM=29
chr17	22123508	31241_2	N	[chr13:63063647[N	2.43209e+07	PASS	SVTYPE=BND;POS=22123508;STRANDS=--:1055305;IMPRECISE;CIPOS=-740,236;CIEND=-700,146;CIPOS95=-71,71;CIEND95=-23,23;MATEID=31241_1;EVENT=31241;SECONDARY;SU=1055305;PE=1055305;SR=0;AF=0.4999;NSAMP=14619;MSQ=907.04;RETAINED;AC=14619;AN=29246;NFAM=13495
chr17	22123513	485713_1	N	]chr17:22128313]N	459.95	LOW	SVTYPE=BND;POS=22123513;STRANDS=-+:34;IMPRECISE;CIPOS=-238,29;CIEND=-10,442;CIPOS95=-25,25;CIEND95=-10,74;MATEID=485713_2;EVENT=485713;SU=34;PE=34;SR=0;ALG=PROD;AF=0.0005471;NSAMP=16;MSQ=21.9;RECLASSIFIED;AC=16;AN=29246;NFAM=16
chr17	22125339	236095	N	<DEL>	264.93	PASS	SVTYPE=DEL;POS=22125339;SVLEN=-2503;END=22127842;STRANDS=+-:38;IMPRECISE;CIPOS=-30,256;CIEND=-399,21;CIPOS95=-17,17;CIEND95=-93,21;SU=38;PE=38;SR=0;ALG=PROD;AF=6.839e-05;NSAMP=2;MSQ=34.91;AC=2;AN=29246;NFAM=2
chr17	22125481	31073_2	N	N]chr13:63061875]	25085.5	LOW	SVTYPE=BND;POS=22125481;STRANDS=++:3574,--:30;IMPRECISE;CIPOS=-118,565;CIEND=-174,645;CIPOS95=-68,68;CIEND95=-75,75;MATEID=31073_1;EVENT=31073;SECONDARY;SU=3604;PE=3604;SR=0;ALG=SUM;AF=0.02062;NSAMP=603;MSQ=36.39;RETAINED;AC=603;AN=29242;NFAM=602
chr17	22125639	31244_2	N	[chr13:63061549[N	2735.93	LOW	SVTYPE=BND;POS=22125639;STRANDS=--:595;IMPRECISE;CIPOS=-168,10;CIEND=-190,44;CIPOS95=-3,3;CIEND95=-6,6;MATEID=31244_1;EVENT=31244;SECONDARY;SU=595;PE=595;SR=0;ALG=PROD;AF=0.003592;NSAMP=105;MSQ=23.81;AC=105;AN=29234;NFAM=105
chr17	22126472	236096_1	N	N[chr17:22138306[	373.37	LOW	SVTYPE=BND;POS=22126472;STRANDS=+-:32;IMPRECISE;CIPOS=-26,260;CIEND=-392,29;CIPOS95=-26,27;CIEND95=-38,29;MATEID=236096_2;EVENT=236096;SU=32;PE=32;SR=0;ALG=PROD;AF=6.839e-05;NSAMP=2;MSQ=176.97;RECLASSIFIED;AC=2;AN=29244;NFAM=2
chr17	22126957	31246_2	N	[chr13:63060261[N	289715	LOW	SVTYPE=BND;POS=22126957;STRANDS=--:24480;IMPRECISE;CIPOS=-806,216;CIEND=-887,171;CIPOS95=-185,185;CIEND95=-110,110;MATEID=31246_1;EVENT=31246;SECONDARY;SU=24480;PE=24480;SR=0;ALG=SUM;AF=0.06606;NSAMP=1931;MSQ=64.06;RETAINED;AC=1931;AN=29230;NFAM=1819
chr17	22127216	236097_1	N	N[chr17:22128273[	6559.59	LOW	SVTYPE=BND;POS=22127216;STRANDS=+-:688;CIPOS=-2,1;CIEND=-2,0;CIPOS95=0,0;CIEND95=0,0;MATEID=236097_2;EVENT=236097;SU=688;PE=395;SR=293;ALG=PROD;AF=0.0007864;NSAMP=23;MSQ=180.52;RECLASSIFIED;AC=23;AN=29246;NFAM=21
chr17	22128273	236097_2	N	]chr17:22127216]N	6559.59	LOW	SVTYPE=BND;POS=22127216;STRANDS=+-:688;CIPOS=-2,0;CIEND=-2,1;CIPOS95=0,0;CIEND95=0,0;MATEID=236097_1;EVENT=236097;SECONDARY;SU=688;PE=395;SR=293;ALG=PROD;AF=0.0007864;NSAMP=23;MSQ=180.52;RECLASSIFIED;AC=23;AN=29246;NFAM=21
chr17	22128313	485713_2	N	N[chr17:22123513[	459.95	LOW	SVTYPE=BND;POS=22123513;STRANDS=-+:34;IMPRECISE;CIPOS=-10,442;CIEND=-238,29;CIPOS95=-10,74;CIEND95=-25,25;MATEID=485713_1;EVENT=485713;SECONDARY;SU=34;PE=34;SR=0;ALG=PROD;AF=0.0005471;NSAMP=16;MSQ=21.9;RECLASSIFIED;AC=16;AN=29246;NFAM=16
chr17	22128374	31245_2	N	[chr13:63058355[N	7.86186e+06	PASS	SVTYPE=BND;POS=22128374;STRANDS=--:229208;IMPRECISE;CIPOS=-958,1248;CIEND=-1079,798;CIPOS95=-195,195;CIEND95=-416,416;MATEID=31245_1;EVENT=31245;SECONDARY;SU=229208;PE=229208;SR=0;AF=0.4962;NSAMP=14512;MSQ=337.11;RETAINED;AC=14512;AN=29246;NFAM=13402
chr17	22128768	31076_2	N	N]chr13:63058558]	9.04714e+06	PASS	SVTYPE=BND;POS=22128768;STRANDS=++:263091,--:16285;IMPRECISE;CIPOS=-939,1003;CIEND=-432,1224;CIPOS95=-253,253;CIEND95=-406,406;MATEID=31076_1;EVENT=31076;SECONDARY;SU=279376;PE=279376;SR=0;ALG=SUM;AF=0.4987;NSAMP=14584;MSQ=377.91;RETAINED;AC=14584;AN=29246;NFAM=13464
chr17	22129479	236098_1	N	N[chr17:22129572[	2.80704e+07	PASS	SVTYPE=BND;POS=22129479;STRANDS=+-:6863;CIPOS=0,0;CIEND=0,0;CIPOS95=0,0;CIEND95=0,0;MATEID=236098_2;EVENT=236098;SU=6863;PE=294;SR=6569;ALG=PROD;AF=0.5007;NSAMP=14623;MSQ=1148.22;RECLASSIFIED;AC=14644;AN=29246;NFAM=13498
chr17	22129480	31086_2	N	N]chr13:63057660]	1.43198e+06	LOW	SVTYPE=BND;POS=22129480;STRANDS=++:8,--:40;IMPRECISE;CIPOS=-10,9;CIEND=-50,26;CIPOS95=0,0;CIEND95=-23,23;MATEID=31086_1;EVENT=31086;SECONDARY;SU=48;PE=42;SR=6;ALG=PROD;AF=0.3418;NSAMP=9995;MSQ=89.92;AC=9995;AN=29246;NFAM=9498
chr17	22129572	236098_2	N	]chr17:22129479]N	2.80704e+07	PASS	SVTYPE=BND;POS=22129479;STRANDS=+-:6863;CIPOS=0,0;CIEND=0,0;CIPOS95=0,0;CIEND95=0,0;MATEID=236098_1;EVENT=236098;SECONDARY;SU=6863;PE=294;SR=6569;ALG=PROD;AF=0.5007;NSAMP=14623;MSQ=1148.22;RECLASSIFIED;AC=14644;AN=29246;NFAM=13498
chr17	22130757	31111_2	N	N]chr13:63056817]	10840	LOW	SVTYPE=BND;POS=22130757;STRANDS=++:7;IMPRECISE;CIPOS=-50,167;CIEND=-50,231;CIPOS95=-50,59;CIEND95=-23,23;MATEID=31111_1;EVENT=31111;SECONDARY;SU=7;PE=7;SR=0;ALG=PROD;AF=0.01033;NSAMP=302;MSQ=30.73;RETAINED;AC=302;AN=29246;NFAM=302
chr17	22130764	31107_2	N	N]chr13:63056515]	9005.46	LOW	SVTYPE=BND;POS=22130764;STRANDS=++:1952,--:83;IMPRECISE;CIPOS=-5,40;CIEND=-22,110;CIPOS95=0,0;CIEND95=-5,5;MATEID=31107_1;EVENT=31107;SECONDARY;SU=2035;PE=2035;SR=0;ALG=PROD;AF=0.008582;NSAMP=251;MSQ=31.2;AC=251;AN=29246;NFAM=251
chr17	22131571	31110_2	N	N]chr13:63056466]	333.26	LOW	SVTYPE=BND;POS=22131571;STRANDS=++:13;IMPRECISE;CIPOS=-50,99;CIEND=-50,177;CIPOS95=-29,29;CIEND95=-24,24;MATEID=31110_1;EVENT=31110;SECONDARY;SU=13;PE=13;SR=0;ALG=PROD;AF=3.419e-05;NSAMP=1;MSQ=14.67;AC=1;AN=29246;NFAM=1
chr17	22131578	31108_2	N	N]chr13:63056113]	37918.3	LOW	SVTYPE=BND;POS=22131578;STRANDS=++:594;IMPRECISE;CIPOS=-10,30;CIEND=-14,6;CIPOS95=-3,3;CIEND95=-1,1;MATEID=31108_1;EVENT=31108;SECONDARY;SU=594;PE=594;SR=0;ALG=PROD;AF=0.0252;NSAMP=737;MSQ=42.69;AC=737;AN=29246;NFAM=737
chr17	22131596	31106_2	N	N]chr13:63055745]	42272.5	LOW	SVTYPE=BND;POS=22131596;STRANDS=++:8357,--:22;CIPOS=-11,20;CIEND=-8,42;CIPOS95=0,0;CIEND95=0,0;MATEID=31106_1;EVENT=31106;SECONDARY;SU=8379;PE=8379;SR=0;ALG=PROD;AF=0.02742;NSAMP=802;MSQ=45.67;AC=802;AN=29246;NFAM=801
chr17	22131660	31263_2	N	[chr13:63055444[N	1.83415e+06	LOW	SVTYPE=BND;POS=22131660;STRANDS=--:17674,++:12;IMPRECISE;CIPOS=-1584,189;CIEND=-690,1099;CIPOS95=-31,31;CIEND95=-43,43;MATEID=31263_1;EVENT=31263;SECONDARY;SU=17686;PE=17685;SR=1;ALG=SUM;AF=0.3536;NSAMP=10340;MSQ=123.68;RETAINED;AC=10340;AN=29246;NFAM=9823
chr17	22132858	568090	N	<INV>	1.61678e+06	LOW	SVTYPE=INV;POS=22132858;SVLEN=177;END=22133035;STRANDS=++:9,--:4;IMPRECISE;CIPOS=-34,23;CIEND=-33,25;CIPOS95=-3,3;CIEND95=-3,3;SU=13;PE=11;SR=2;ALG=PROD;AF=0.3691;NSAMP=10764;MSQ=79.07;AC=10794;AN=29246;NFAM=9885
chr17	22134650	31271_2	N	[chr13:63052491[N	1.4238e+07	PASS	SVTYPE=BND;POS=22134650;STRANDS=--:275968;IMPRECISE;CIPOS=-1367,487;CIEND=-1024,737;CIPOS95=-702,487;CIEND95=-630,630;MATEID=31271_1;EVENT=31271;SECONDARY;SU=275968;PE=275968;SR=0;ALG=SUM;AF=0.4999;NSAMP=14621;MSQ=600.56;RETAINED;AC=14621;AN=29246;NFAM=13497
chr17	22134930	95981_2	N	[chr6:87627298[N	7.34	LOW	SVTYPE=BND;POS=22134930;STRANDS=--:4;CIPOS=-9,8;CIEND=-9,8;CIPOS95=0,0;CIEND95=0,0;MATEID=95981_1;EVENT=95981;SECONDARY;SU=4;PE=0;SR=4;ALG=PROD;AF=3.419e-05;NSAMP=1;MSQ=6.83;AC=1;AN=29246;NFAM=1
chr17	22135453	31119_2	N	N]chr13:63051817]	4.46201e+06	LOW	SVTYPE=BND;POS=22135453;STRANDS=++:66315,--:2936;IMPRECISE;CIPOS=-236,1433;CIEND=-805,772;CIPOS95=-236,449;CIEND95=-595,595;MATEID=31119_1;EVENT=31119;SECONDARY;SU=69251;PE=69251;SR=0;ALG=SUM;AF=0.4735;NSAMP=13849;MSQ=206.13;RETAINED;AC=13849;AN=29246;NFAM=12845
chr17	22136788	5143_2	N	]chr1:36509614]N	1008.86	LOW	SVTYPE=BND;POS=22136788;STRANDS=+-:145;IMPRECISE;CIPOS=-85,48;CIEND=-8,277;CIPOS95=-3,3;CIEND95=-8,30;MATEID=5143_1;EVENT=5143;SECONDARY;SU=145;PE=145;SR=0;ALG=PROD;AF=0.0009232;NSAMP=27;MSQ=28.43;AC=27;AN=29246;NFAM=27
chr17	22136840	38700_1	N	]chr19:50615040]N	14.88	LOW	SVTYPE=BND;POS=22136840;STRANDS=-+:4;IMPRECISE;CIPOS=-355,9;CIEND=-10,661;CIPOS95=-113,2;CIEND95=-1,157;MATEID=38700_2;EVENT=38700;SU=4;PE=4;SR=0;ALG=PROD;AF=3.419e-05;NSAMP=1;MSQ=9.25;AC=1;AN=29246;NFAM=1
chr17	22137352	5144_2	N	N]chr1:199471109]	73.68	LOW	SVTYPE=BND;POS=22137352;STRANDS=++:15;IMPRECISE;CIPOS=-30,306;CIEND=-26,329;CIPOS95=-30,49;CIEND95=-26,77;MATEID=5144_1;EVENT=5144;SECONDARY;SU=15;PE=15;SR=0;ALG=PROD;AF=0.0002052;NSAMP=6;MSQ=8.21;AC=6;AN=29246;NFAM=6
chr17	22137608	31134_2	N	N]chr13:63050085]	3.45872e+06	LOW	SVTYPE=BND;POS=22137608;STRANDS=++:160;IMPRECISE;CIPOS=-36,9;CIEND=-57,19;CIPOS95=-1,1;CIEND95=-2,2;MATEID=31134_1;EVENT=31134;SECONDARY;SU=160;PE=160;SR=0;ALG=PROD;AF=0.3777;NSAMP=11045;MSQ=153.17;RETAINED;AC=11045;AN=29246;NFAM=10059
chr17	22137636	31291_2	N	[chr13:63049374[N	2.97006e+06	LOW	SVTYPE=BND;POS=22137636;STRANDS=--:281213;IMPRECISE;CIPOS=-773,314;CIEND=-1034,98;CIPOS95=-44,44;CIEND95=-91,91;MATEID=31291_1;EVENT=31291;SECONDARY;SU=281213;PE=281213;SR=0;AF=0.4315;NSAMP=12615;MSQ=146.64;RETAINED;AC=12615;AN=29236;NFAM=11759
chr17	22138306	236096_2	N	]chr17:22126472]N	373.37	LOW	SVTYPE=BND;POS=22126472;STRANDS=+-:32;IMPRECISE;CIPOS=-392,29;CIEND=-26,260;CIPOS95=-38,29;CIEND95=-26,27;MATEID=236096_1;EVENT=236096;SECONDARY;SU=32;PE=32;SR=0;ALG=PROD;AF=6.839e-05;NSAMP=2;MSQ=176.97;RECLASSIFIED;AC=2;AN=29244;NFAM=2
chr17	22139256	236099	N	<DEL>	1.88524e+06	PASS	SVTYPE=DEL;POS=22139256;SVLEN=-4418;END=22143674;STRANDS=+-:180326;CIPOS=0,0;CIEND=0,0;CIPOS95=0,0;CIEND95=0,0;SU=180326;PE=108528;SR=71798;ALG=PROD;AF=0.1766;NSAMP=5165;MSQ=229.13;MEDGQR=1.91;Q10GQR=0.77;AC=5165;AN=29246;NFAM=4878
chr17	22142652	236102_1	N	N[chr17:22151249[	4151.16	LOW	SVTYPE=BND;POS=22142652;STRANDS=+-:487;CIPOS=-3,2;CIEND=-4,1;CIPOS95=0,0;CIEND95=0,0;MATEID=236102_2;EVENT=236102;SU=487;PE=350;SR=137;ALG=PROD;AF=0.0008548;NSAMP=25;MSQ=146.62;RECLASSIFIED;AC=25;AN=29246;NFAM=25
chr17	22142708	236101_1	N	N[chr17:22142803[	767.35	LOW	SVTYPE=BND;POS=22142708;STRANDS=+-:90;CIPOS=-4,3;CIEND=-4,3;CIPOS95=0,0;CIEND95=0,0;MATEID=236101_2;EVENT=236101;SU=90;PE=0;SR=90;ALG=PROD;AF=0.0003761;NSAMP=11;MSQ=69.76;RECLASSIFIED;AC=11;AN=29246;NFAM=11
chr17	22142803	236101_2	N	]chr17:22142708]N	767.35	LOW	SVTYPE=BND;POS=22142708;STRANDS=+-:90;CIPOS=-4,3;CIEND=-4,3;CIPOS95=0,0;CIEND95=0,0;MATEID=236101_1;EVENT=236101;SECONDARY;SU=90;PE=0;SR=90;ALG=PROD;AF=0.0003761;NSAMP=11;MSQ=69.76;RECLASSIFIED;AC=11;AN=29246;NFAM=11
chr17	22143794	31300_2	N	[chr13:63043212[N	28050.2	LOW	SVTYPE=BND;POS=22143794;STRANDS=--:2493,++:12;IMPRECISE;CIPOS=-78,6;CIEND=-67,11;CIPOS95=-2,2;CIEND95=0,0;MATEID=31300_1;EVENT=31300;SECONDARY;SU=2505;PE=2505;SR=0;ALG=PROD;AF=0.01682;NSAMP=492;MSQ=49.21;AC=492;AN=29244;NFAM=491
chr17	22144006	31137_2	N	N]chr13:63043447]	3.76392e+06	LOW	SVTYPE=BND;POS=22144006;STRANDS=++:245997,--:9792;IMPRECISE;CIPOS=-525,796;CIEND=-559,773;CIPOS95=-388,388;CIEND95=-280,280;MATEID=31137_1;EVENT=31137;SECONDARY;SU=255789;PE=255788;SR=1;AF=0.4408;NSAMP=12891;MSQ=167.43;RETAINED;AC=12891;AN=29244;NFAM=11870
chr17	22144439	31298_2	N	[chr13:63042515[N	1.11006e+07	PASS	SVTYPE=BND;POS=22144439;STRANDS=--:216236;IMPRECISE;CIPOS=-800,177;CIEND=-1047,301;CIPOS95=-56,56;CIEND95=-43,43;MATEID=31298_1;EVENT=31298;SECONDARY;SU=216236;PE=216231;SR=5;ALG=SUM;AF=0.4986;NSAMP=14583;MSQ=434.1;RETAINED;AC=14583;AN=29246;NFAM=13461
chr17	22145534	31143_2	N	N]chr13:63041401]	17.54	LOW	SVTYPE=BND;POS=22145534;STRANDS=++:9;IMPRECISE;CIPOS=-10,317;CIEND=-10,338;CIPOS95=-2,65;CIEND95=-1,114;MATEID=31143_1;EVENT=31143;SECONDARY;SU=9;PE=9;SR=0;ALG=PROD;AF=3.419e-05;NSAMP=1;MSQ=17.54;AC=1;AN=29246;NFAM=1
chr17	22145726	31305_2	N	[chr13:63040916[N	37.94	LOW	SVTYPE=BND;POS=22145726;STRANDS=--:5;IMPRECISE;CIPOS=-337,9;CIEND=-391,9;CIPOS95=-105,2;CIEND95=-75,3;MATEID=31305_1;EVENT=31305;SECONDARY;SU=5;PE=5;SR=0;ALG=PROD;AF=0.0001368;NSAMP=4;MSQ=9.41;AC=4;AN=29246;NFAM=4
chr17	22146348	236104_1	N	N[chr17:60976418[	3.66364e+06	LOW	SVTYPE=BND;POS=22146348;STRANDS=+-:102;CIPOS=-6,5;CIEND=-6,5;CIPOS95=0,0;CIEND95=0,0;MATEID=236104_2;EVENT=236104;SU=102;PE=0;SR=102;ALG=PROD;AF=0.455;NSAMP=13307;MSQ=161.28;RECLASSIFIED;AC=13307;AN=29246;NFAM=12290
chr17	22147775	31149_2	N	N]chr13:63039663]	2.10937e+06	LOW	SVTYPE=BND;POS=22147775;STRANDS=++:107;IMPRECISE;CIPOS=-80,131;CIEND=-180,211;CIPOS95=-66,66;CIEND95=-124,124;MATEID=31149_1;EVENT=31149;SECONDARY;SU=107;PE=107;SR=0;ALG=SUM;AF=0.2026;NSAMP=5924;MSQ=143.85;RETAINED;AC=5924;AN=29244;NFAM=5110
chr17	22148209	31308_2	N	[chr13:63038669[N	30.69	LOW	SVTYPE=BND;POS=22148209;STRANDS=--:305;IMPRECISE;CIPOS=-118,9;CIEND=-191,9;CIPOS95=-6,6;CIEND95=-7,7;MATEID=31308_1;EVENT=31308;SECONDARY;SU=305;PE=305;SR=0;ALG=PROD;AF=6.839e-05;NSAMP=2;MSQ=13.57;RETAINED;AC=2;AN=29246;NFAM=2
chr17	22148233	236105_1	N	N[chr17:22160166[	965.74	PASS	SVTYPE=BND;POS=22148233;STRANDS=+-:62;CIPOS=-25,27;CIEND=-30,24;CIPOS95=0,0;CIEND95=0,0;MATEID=236105_2;EVENT=236105;SU=62;PE=57;SR=5;ALG=PROD;AF=6.839e-05;NSAMP=2;MSQ=387.1;RECLASSIFIED;AC=2;AN=29246;NFAM=2
chr17	22148636	31312_2	N	[chr13:63038328[N	4243.43	LOW	SVTYPE=BND;POS=22148636;STRANDS=--:4;IMPRECISE;CIPOS=-30,29;CIEND=-28,20;CIPOS95=-1,1;CIEND95=-3,3;MATEID=31312_1;EVENT=31312;SECONDARY;SU=4;PE=2;SR=2;ALG=PROD;AF=0.002975;NSAMP=87;MSQ=33.5;AC=87;AN=29246;NFAM=87
chr17	22148698	31309_2	N	[chr13:63037948[N	2778.32	LOW	SVTYPE=BND;POS=22148698;STRANDS=--:63;IMPRECISE;CIPOS=-111,38;CIEND=-78,19;CIPOS95=-9,9;CIEND95=-15,15;MATEID=31309_1;EVENT=31309;SECONDARY;SU=63;PE=63;SR=0;ALG=PROD;AF=0.002291;NSAMP=67;MSQ=29.55;AC=67;AN=29246;NFAM=67
chr17	22151091	568091	N	<INV>	3437	LOW	SVTYPE=INV;POS=22151091;SVLEN=243;END=22151334;STRANDS=++:55,--:54;IMPRECISE;CIPOS=-13,0;CIEND=-13,14;CIPOS95=-1,0;CIEND95=-2,2;SU=109;PE=109;SR=0;ALG=PROD;AF=0.0009919;NSAMP=26;MSQ=92.58;AC=29;AN=29236;NFAM=26
chr17	22151113	31152_2	N	N]chr13:63035952]	6.70751e+06	PASS	SVTYPE=BND;POS=22151113;STRANDS=++:435459,--:2396;IMPRECISE;CIPOS=-223,915;CIEND=-117,1046;CIPOS95=-75,75;CIEND95=-95,95;MATEID=31152_1;EVENT=31152;SECONDARY;SU=437855;PE=437854;SR=1;AF=0.493;NSAMP=14408;MSQ=298.82;RETAINED;AC=14410;AN=29230;NFAM=13299
chr17	22151179	236106_1	N	N[chr17:22151355[	1.2142e+06	LOW	SVTYPE=BND;POS=22151179;STRANDS=+-:16;CIPOS=-10,9;CIEND=-10,9;CIPOS95=0,0;CIEND95=0,0;MATEID=236106_2;EVENT=236106;SU=16;PE=9;SR=7;ALG=PROD;AF=0.2618;NSAMP=7640;MSQ=138.24;RECLASSIFIED;AC=7648;AN=29214;NFAM=7365
chr17	22151249	236102_2	N	]chr17:22142652]N	4151.16	LOW	SVTYPE=BND;POS=22142652;STRANDS=+-:487;CIPOS=-4,1;CIEND=-3,2;CIPOS95=0,0;CIEND95=0,0;MATEID=236102_1;EVENT=236102;SECONDARY;SU=487;PE=350;SR=137;ALG=PROD;AF=0.0008548;NSAMP=25;MSQ=146.62;RECLASSIFIED;AC=25;AN=29246;NFAM=25
chr17	22151355	236106_2	N	]chr17:22151179]N	1.2142e+06	LOW	SVTYPE=BND;POS=22151179;STRANDS=+-:16;CIPOS=-10,9;CIEND=-10,9;CIPOS95=0,0;CIEND95=0,0;MATEID=236106_1;EVENT=236106;SECONDARY;SU=16;PE=9;SR=7;ALG=PROD;AF=0.2618;NSAMP=7640;MSQ=138.24;RECLASSIFIED;AC=7648;AN=29214;NFAM=7365
chr17	22151669	31316_2	N	[chr13:63035681[N	3.36882e+06	LOW	SVTYPE=BND;POS=22151669;STRANDS=--:5307;IMPRECISE;CIPOS=-1087,141;CIEND=-1025,143;CIPOS95=-244,141;CIEND95=-228,143;MATEID=31316_1;EVENT=31316;SECONDARY;SU=5307;PE=5307;SR=0;ALG=SUM;AF=0.417;NSAMP=12194;MSQ=154.33;RETAINED;AC=12195;AN=29246;NFAM=11256
chr17	22152452	31161_2	N	N]chr13:63035324]	12833.8	LOW	SVTYPE=BND;POS=22152452;STRANDS=++:948,--:50;IMPRECISE;CIPOS=-275,764;CIEND=-470,497;CIPOS95=-195,195;CIEND95=-384,384;MATEID=31161_1;EVENT=31161;SECONDARY;SU=998;PE=998;SR=0;ALG=SUM;AF=0.008856;NSAMP=259;MSQ=30.94;RETAINED;AC=259;AN=29246;NFAM=259
chr17	22153446	31329_2	N	[chr13:63033642[N	927.92	LOW	SVTYPE=BND;POS=22153446;STRANDS=--:8;IMPRECISE;CIPOS=-418,29;CIEND=-296,29;CIPOS95=-66,29;CIEND95=-37,29;MATEID=31329_1;EVENT=31329;SECONDARY;SU=8;PE=8;SR=0;ALG=PROD;AF=0.0009574;NSAMP=28;MSQ=30.64;AC=28;AN=29246;NFAM=28
chr17	22155975	31330_2	N	[chr13:63031217[N	179043	LOW	SVTYPE=BND;POS=22155975;STRANDS=--:248;IMPRECISE;CIPOS=-783,336;CIEND=-549,419;CIPOS95=-173,173;CIEND95=-335,335;MATEID=31330_1;EVENT=31330;SECONDARY;SU=248;PE=248;SR=0;ALG=SUM;AF=0.106;NSAMP=3100;MSQ=37.44;AC=3100;AN=29236;NFAM=3030
chr17	22156570	236109	N	<DEL>	169.55	PASS	SVTYPE=DEL;POS=22156570;SVLEN=-2738;END=22159308;STRANDS=+-:25;CIPOS=-2,1;CIEND=-3,1;CIPOS95=0,0;CIEND95=0,0;SU=25;PE=12;SR=13;ALG=PROD;AF=3.419e-05;NSAMP=1;MSQ=163.73;AC=1;AN=29246;NFAM=1
chr17	22156601	31166_2	N	N]chr13:63031160]	157.09	LOW	SVTYPE=BND;POS=22156601;STRANDS=++:15;IMPRECISE;CIPOS=-30,157;CIEND=-30,162;CIPOS95=-23,23;CIEND95=-17,17;MATEID=31166_1;EVENT=31166;SECONDARY;SU=15;PE=15;SR=0;ALG=PROD;AF=0.000171;NSAMP=5;MSQ=17.8;AC=5;AN=29240;NFAM=5
chr17	22157834	31332_2	N	[chr13:63029291[N	2.48408e+06	LOW	SVTYPE=BND;POS=22157834;STRANDS=--:1967;IMPRECISE;CIPOS=-842,745;CIEND=-1162,344;CIPOS95=-619,619;CIEND95=-849,344;MATEID=31332_1;EVENT=31332;SECONDARY;SU=1967;PE=1967;SR=0;ALG=SUM;AF=0.3837;NSAMP=11222;MSQ=156.35;RETAINED;AC=11222;AN=29246;NFAM=10733
chr17	22158055	31172_2	N	N]chr13:63029933]	1.20847e+06	LOW	SVTYPE=BND;POS=22158055;STRANDS=++:206;IMPRECISE;CIPOS=-30,23;CIEND=-40,41;CIPOS95=-2,2;CIEND95=0,0;MATEID=31172_1;EVENT=31172;SECONDARY;SU=206;PE=206;SR=0;ALG=PROD;AF=0.3141;NSAMP=9187;MSQ=89.94;RETAINED;AC=9187;AN=29246;NFAM=8786
chr17	22158882	31173_2	N	N]chr13:63028674]	17001.8	LOW	SVTYPE=BND;POS=22158882;STRANDS=++:74,--:1;IMPRECISE;CIPOS=-50,121;CIEND=-48,76;CIPOS95=-6,6;CIEND95=-26,26;MATEID=31173_1;EVENT=31173;SECONDARY;SU=75;PE=75;SR=0;ALG=PROD;AF=0.005984;NSAMP=175;MSQ=36.14;RETAINED;AC=175;AN=29246;NFAM=171
chr17	22159385	36825_2	N	N[chr16:80926568[	1199.16	LOW	SVTYPE=BND;POS=22159385;STRANDS=-+:7;CIPOS=-5,4;CIEND=-5,4;CIPOS95=0,0;CIEND95=0,0;MATEID=36825_1;EVENT=36825;SECONDARY;SU=7;PE=0;SR=7;ALG=PROD;AF=0.001128;NSAMP=33;MSQ=35.09;AC=33;AN=29246;NFAM=33
chr17	22160166	236105_2	N	]chr17:22148233]N	965.74	PASS	SVTYPE=BND;POS=22148233;STRANDS=+-:62;CIPOS=-30,24;CIEND=-25,27;CIPOS95=0,0;CIEND95=0,0;MATEID=236105_1;EVENT=236105;SECONDARY;SU=62;PE=57;SR=5;ALG=PROD;AF=6.839e-05;NSAMP=2;MSQ=387.1;RECLASSIFIED;AC=2;AN=29246;NFAM=2
chr17	22185786	86731_2	N	N]chr5:69047189]	23.87	LOW	SVTYPE=BND;POS=22185786;STRANDS=++:4;IMPRECISE;CIPOS=-10,8;CIEND=-10,8;CIPOS95=-1,0;CIEND95=-1,0;MATEID=86731_1;EVENT=86731;SECONDARY;SU=4;PE=0;SR=4;ALG=PROD;AF=3.419e-05;NSAMP=1;MSQ=23.87;AC=1;AN=29246;NFAM=1
chr17	22193678	485714	N	<DUP>	927.01	PASS	SVTYPE=DUP;POS=22193678;SVLEN=10700;END=22204378;STRANDS=-+:15;IMPRECISE;CIPOS=-385,29;CIEND=-30,84;CIPOS95=-62,29;CIEND95=-25,25;SU=15;PE=15;SR=0;ALG=PROD;AF=0.000171;NSAMP=4;MSQ=231.3;AC=5;AN=29246;NFAM=4
chr17	22207037	236111	N	<DEL>	839.27	PASS	SVTYPE=DEL;POS=22207037;SVLEN=-748;END=22207785;STRANDS=+-:32;CIPOS=-23,22;CIEND=-30,29;CIPOS95=0,0;CIEND95=0,0;SU=32;PE=19;SR=13;ALG=PROD;AF=6.839e-05;NSAMP=2;MSQ=419.62;AC=2;AN=29246;NFAM=1
chr17	22210072	236112_1	N	N[chr17:22210684[	47780.7	PASS	SVTYPE=BND;POS=22210072;STRANDS=+-:793;CIPOS=-7,7;CIEND=-8,2;CIPOS95=0,0;CIEND95=0,0;MATEID=236112_2;EVENT=236112;SU=793;PE=722;SR=71;ALG=PROD;AF=0.002223;NSAMP=65;MSQ=340.39;RECLASSIFIED;AC=65;AN=29246;NFAM=62
chr17	22210192	236113	N	<DEL:ME:SINE|Alu|AluSq2>	31060.4	PASS	SVTYPE=MEI;POS=22210192;SVLEN=-607;END=22210799;STRANDS=+-:10;IMPRECISE;CIPOS=-10,9;CIEND=-10,5;CIPOS95=-1,1;CIEND95=-3,1;SU=10;PE=8;SR=2;ALG=PROD;AF=0.002223;NSAMP=65;MSQ=208.74;AC=65;AN=29242;NFAM=62
chr17	22210684	236112_2	N	]chr17:22210072]N	47780.7	PASS	SVTYPE=BND;POS=22210072;STRANDS=+-:793;CIPOS=-8,2;CIEND=-7,7;CIPOS95=0,0;CIEND95=0,0;MATEID=236112_1;EVENT=236112;SECONDARY;SU=793;PE=722;SR=71;ALG=PROD;AF=0.002223;NSAMP=65;MSQ=340.39;RECLASSIFIED;AC=65;AN=29246;NFAM=62
chr17	22213267	485715	N	<DUP>	25.61	PASS	SVTYPE=DUP;POS=22213267;SVLEN=127028;END=22340295;STRANDS=-+:6;IMPRECISE;CIPOS=-535,9;CIEND=-10,451;CIPOS95=-173,0;CIEND95=-2,131;SU=6;PE=6;SR=0;ALG=PROD;AF=3.419e-05;NSAMP=1;MSQ=24.37;AC=1;AN=29246;NFAM=1
chr17	22213458	568087_2	N	N]chr17:21828214]	95.04	LOW	SVTYPE=BND;POS=22213458;STRANDS=++:12;IMPRECISE;CIPOS=-6,9;CIEND=-9,9;CIPOS95=-1,1;CIEND95=-1,1;MATEID=568087_1;EVENT=568087;SECONDARY;SU=12;PE=9;SR=3;ALG=PROD;AF=3.419e-05;NSAMP=1;MSQ=95.04;AC=1;AN=29246;NFAM=1
chr17	22213840	236114_1	N	N[chr17:22213937[	1647.49	LOW	SVTYPE=BND;POS=22213840;STRANDS=+-:18;CIPOS=-49,48;CIEND=-49,48;CIPOS95=0,0;CIEND95=0,0;MATEID=236114_2;EVENT=236114;SU=18;PE=0;SR=18;ALG=PROD;AF=0.0002735;NSAMP=8;MSQ=148.27;RECLASSIFIED;AC=8;AN=29246;NFAM=8
chr17	22213937	236114_2	N	]chr17:22213840]N	1647.49	LOW	SVTYPE=BND;POS=22213840;STRANDS=+-:18;CIPOS=-49,48;CIEND=-49,48;CIPOS95=0,0;CIEND95=0,0;MATEID=236114_1;EVENT=236114;SECONDARY;SU=18;PE=0;SR=18;ALG=PROD;AF=0.0002735;NSAMP=8;MSQ=148.27;RECLASSIFIED;AC=8;AN=29246;NFAM=8
chr17	22214599	236115_1	N	N[chr17:22214807[	464.57	LOW	SVTYPE=BND;POS=22214599;STRANDS=+-:24;CIPOS=-9,8;CIEND=-9,8;CIPOS95=0,0;CIEND95=0,0;MATEID=236115_2;EVENT=236115;SU=24;PE=0;SR=24;ALG=PROD;AF=0.0006839;NSAMP=20;MSQ=17.15;RECLASSIFIED;AC=20;AN=29246;NFAM=20
chr17	22214807	236115_2	N	]chr17:22214599]N	464.57	LOW	SVTYPE=BND;POS=22214599;STRANDS=+-:24;CIPOS=-9,8;CIEND=-9,8;CIPOS95=0,0;CIEND95=0,0;MATEID=236115_1;EVENT=236115;SECONDARY;SU=24;PE=0;SR=24;ALG=PROD;AF=0.0006839;NSAMP=20;MSQ=17.15;RECLASSIFIED;AC=20;AN=29246;NFAM=20
chr17	22219134	235245_2	N	]chr17:16388695]N	88.92	LOW	SVTYPE=BND;POS=16388695;STRANDS=+-:8;CIPOS=-29,28;CIEND=-29,28;CIPOS95=0,0;CIEND95=0,0;MATEID=235245_1;EVENT=235245;SECONDARY;SU=8;PE=0;SR=8;ALG=PROD;AF=0.0001026;NSAMP=3;MSQ=26.91;RECLASSIFIED;AC=3;AN=29246;NFAM=3
chr17	22221109	235246_2	N	]chr17:16391353]N	739.95	LOW	SVTYPE=BND;POS=16391353;STRANDS=+-:57;CIPOS=-9,8;CIEND=-9,8;CIPOS95=0,0;CIEND95=0,0;MATEID=235246_1;EVENT=235246;SECONDARY;SU=57;PE=0;SR=57;ALG=PROD;AF=0.000889;NSAMP=26;MSQ=25.61;RECLASSIFIED;AC=26;AN=29246;NFAM=26
chr17	22222668	236116	N	<DEL>	338.4	PASS	SVTYPE=DEL;POS=22222668;SVLEN=-2256;END=22224924;STRANDS=+-:16;IMPRECISE;CIPOS=-9,240;CIEND=-419,9;CIPOS95=0,56;CIEND95=-52,2;SU=16;PE=16;SR=0;ALG=PROD;AF=3.419e-05;NSAMP=1;MSQ=338.4;AC=1;AN=29246;NFAM=1
chr17	22231305	485395_2	N	N[chr17:16402050[	46.06	LOW	SVTYPE=BND;POS=16402050;STRANDS=-+:4;CIPOS=-9,8;CIEND=-9,8;CIPOS95=0,0;CIEND95=0,0;MATEID=485395_1;EVENT=485395;SECONDARY;SU=4;PE=0;SR=4;ALG=PROD;AF=6.839e-05;NSAMP=2;MSQ=16.95;RECLASSIFIED;AC=2;AN=29246;NFAM=2
chr17	22232221	236117	N	<DEL>	1135.8	PASS	SVTYPE=DEL;POS=22232221;SVLEN=-6437;END=22238658;STRANDS=+-:52;CIPOS=-23,22;CIEND=-25,22;CIPOS95=0,0;CIEND95=0,0;SU=52;PE=38;SR=14;ALG=PROD;AF=3.419e-05;NSAMP=1;MSQ=584.37;AC=1;AN=29246;NFAM=1
chr17	22235712	236118_1	N	N[chr17:22235831[	29308.4	LOW	SVTYPE=BND;POS=22235712;STRANDS=+-:1153;CIPOS=0,0;CIEND=0,0;CIPOS95=0,0;CIEND95=0,0;MATEID=236118_2;EVENT=236118;SU=1153;PE=16;SR=1137;ALG=PROD;AF=0.003419;NSAMP=97;MSQ=237.23;RECLASSIFIED;AC=100;AN=29246;NFAM=97
chr17	22235831	236118_2	N	]chr17:22235712]N	29308.4	LOW	SVTYPE=BND;POS=22235712;STRANDS=+-:1153;CIPOS=0,0;CIEND=0,0;CIPOS95=0,0;CIEND95=0,0;MATEID=236118_1;EVENT=236118;SECONDARY;SU=1153;PE=16;SR=1137;ALG=PROD;AF=0.003419;NSAMP=97;MSQ=237.23;RECLASSIFIED;AC=100;AN=29246;NFAM=97
chr17	22235898	485717	N	<DUP>	720.05	PASS	SVTYPE=DUP;POS=22235898;SVLEN=1401;END=22237299;STRANDS=-+:70;CIPOS=-27,20;CIEND=-24,24;CIPOS95=0,0;CIEND95=0,0;SU=70;PE=59;SR=11;ALG=PROD;AF=0.0001026;NSAMP=3;MSQ=234.91;AC=3;AN=29244;NFAM=1
chr17	22240098	236119_1	N	N[chr17:22240416[	315.65	LOW	SVTYPE=BND;POS=22240098;STRANDS=+-:32;CIPOS=-6,5;CIEND=-6,5;CIPOS95=0,0;CIEND95=0,0;MATEID=236119_2;EVENT=236119;SU=32;PE=0;SR=32;ALG=PROD;AF=0.0003761;NSAMP=11;MSQ=13.12;RECLASSIFIED;AC=11;AN=29246;NFAM=11
chr17	22240416	236119_2	N	]chr17:22240098]N	315.65	LOW	SVTYPE=BND;POS=22240098;STRANDS=+-:32;CIPOS=-6,5;CIEND=-6,5;CIPOS95=0,0;CIEND95=0,0;MATEID=236119_1;EVENT=236119;SECONDARY;SU=32;PE=0;SR=32;ALG=PROD;AF=0.0003761;NSAMP=11;MSQ=13.12;RECLASSIFIED;AC=11;AN=29246;NFAM=11
chr17	22242839	236120_1	N	N[chr17:22243145[	242.09	LOW	SVTYPE=BND;POS=22242839;STRANDS=+-:6;CIPOS=-6,5;CIEND=-6,5;CIPOS95=0,0;CIEND95=0,0;MATEID=236120_2;EVENT=236120;SU=6;PE=0;SR=6;ALG=PROD;AF=0.0003077;NSAMP=9;MSQ=22.28;RECLASSIFIED;AC=9;AN=29246;NFAM=9
chr17	22243145	236120_2	N	]chr17:22242839]N	242.09	LOW	SVTYPE=BND;POS=22242839;STRANDS=+-:6;CIPOS=-6,5;CIEND=-6,5;CIPOS95=0,0;CIEND95=0,0;MATEID=236120_1;EVENT=236120;SECONDARY;SU=6;PE=0;SR=6;ALG=PROD;AF=0.0003077;NSAMP=9;MSQ=22.28;RECLASSIFIED;AC=9;AN=29246;NFAM=9
chr17	22245165	236121_1	N	N[chr17:22245255[	326.17	PASS	SVTYPE=BND;POS=22245165;STRANDS=+-:12;CIPOS=-10,9;CIEND=-10,9;CIPOS95=0,0;CIEND95=0,0;MATEID=236121_2;EVENT=236121;SU=12;PE=0;SR=12;ALG=PROD;AF=3.419e-05;NSAMP=1;MSQ=314.79;RECLASSIFIED;AC=1;AN=29246;NFAM=1
chr17	22245255	236121_2	N	]chr17:22245165]N	326.17	PASS	SVTYPE=BND;POS=22245165;STRANDS=+-:12;CIPOS=-10,9;CIEND=-10,9;CIPOS95=0,0;CIEND95=0,0;MATEID=236121_1;EVENT=236121;SECONDARY;SU=12;PE=0;SR=12;ALG=PROD;AF=3.419e-05;NSAMP=1;MSQ=314.79;RECLASSIFIED;AC=1;AN=29246;NFAM=1
chr17	22248612	236123_1	N	N[chr17:22248932[	809.25	LOW	SVTYPE=BND;POS=22248612;STRANDS=+-:24;CIPOS=-5,3;CIEND=-10,9;CIPOS95=0,0;CIEND95=0,0;MATEID=236123_2;EVENT=236123;SU=24;PE=16;SR=8;ALG=PROD;AF=0.0005813;NSAMP=17;MSQ=23.6;RECLASSIFIED;AC=17;AN=29246;NFAM=17
chr17	22248932	236123_2	N	]chr17:22248612]N	809.25	LOW	SVTYPE=BND;POS=22248612;STRANDS=+-:24;CIPOS=-10,9;CIEND=-5,3;CIPOS95=0,0;CIEND95=0,0;MATEID=236123_1;EVENT=236123;SECONDARY;SU=24;PE=16;SR=8;ALG=PROD;AF=0.0005813;NSAMP=17;MSQ=23.6;RECLASSIFIED;AC=17;AN=29246;NFAM=17
chr17	22253860	485720	N	<DUP>	314.59	PASS	SVTYPE=DUP;POS=22253860;SVLEN=7117;END=22260977;STRANDS=-+:34;CIPOS=-30,29;CIEND=-24,23;CIPOS95=0,0;CIEND95=0,0;SU=34;PE=24;SR=10;ALG=PROD;AF=6.839e-05;NSAMP=2;MSQ=145.09;AC=2;AN=29244;NFAM=1
chr17	22258164	236125	N	<DEL>	451.53	PASS	SVTYPE=DEL;POS=22258164;SVLEN=-990;END=22259154;STRANDS=+-:24;IMPRECISE;CIPOS=-30,29;CIEND=-30,29;CIPOS95=-1,1;CIEND95=-1,1;SU=24;PE=22;SR=2;ALG=PROD;AF=3.419e-05;NSAMP=1;MSQ=41.83;AC=1;AN=29246;NFAM=1
chr17	22258547	236126_1	N	N[chr17:22258872[	908.26	LOW	SVTYPE=BND;POS=22258547;STRANDS=+-:5;CIPOS=-10,9;CIEND=-10,9;CIPOS95=0,0;CIEND95=0,0;MATEID=236126_2;EVENT=236126;SU=5;PE=0;SR=5;ALG=PROD;AF=0.0006155;NSAMP=18;MSQ=23.16;RECLASSIFIED;AC=18;AN=29246;NFAM=18
chr17	22258630	236127	N	<DEL>	442.57	PASS	SVTYPE=DEL;POS=22258630;SVLEN=-1246;END=22259876;STRANDS=+-:4;IMPRECISE;CIPOS=-10,656;CIEND=-659,9;CIPOS95=-2,174;CIEND95=-168,2;SU=4;PE=4;SR=0;ALG=PROD;AF=6.839e-05;NSAMP=2;MSQ=128.19;AC=2;AN=29246;NFAM=2
chr17	22258872	236126_2	N	]chr17:22258547]N	908.26	LOW	SVTYPE=BND;POS=22258547;STRANDS=+-:5;CIPOS=-10,9;CIEND=-10,9;CIPOS95=0,0;CIEND95=0,0;MATEID=236126_1;EVENT=236126;SECONDARY;SU=5;PE=0;SR=5;ALG=PROD;AF=0.0006155;NSAMP=18;MSQ=23.16;RECLASSIFIED;AC=18;AN=29246;NFAM=18
chr17	22265713	236128	N	<DEL>	440.47	PASS	SVTYPE=DEL;POS=22265713;SVLEN=-2383;END=22268096;STRANDS=+-:20;IMPRECISE;CIPOS=-30,241;CIEND=-114,27;CIPOS95=-20,20;CIEND95=-40,27;SU=20;PE=20;SR=0;ALG=PROD;AF=3.419e-05;NSAMP=1;MSQ=236.77;AC=1;AN=29246;NFAM=1
chr17	22270864	568017_2	N	[chr17:21601906[N	4802.05	LOW	SVTYPE=BND;POS=22270864;STRANDS=--:31;IMPRECISE;CIPOS=-408,48;CIEND=-217,49;CIPOS95=-45,45;CIEND95=-9,9;MATEID=568017_1;EVENT=568017;SECONDARY;SU=31;PE=31;SR=0;ALG=PROD;AF=0.002325;NSAMP=68;MSQ=47.56;AC=68;AN=29246;NFAM=65
chr17	22271129	568018_2	N	N]chr17:21601904]	4764.06	LOW	SVTYPE=BND;POS=22271129;STRANDS=++:12;IMPRECISE;CIPOS=-50,397;CIEND=-50,266;CIPOS95=-50,80;CIEND95=-27,27;MATEID=568018_1;EVENT=568018;SECONDARY;SU=12;PE=12;SR=0;ALG=PROD;AF=0.002086;NSAMP=61;MSQ=49.73;AC=61;AN=29246;NFAM=58
chr17	22271407	568015_2	N	[chr17:21601405[N	1589.16	LOW	SVTYPE=BND;POS=22271407;STRANDS=--:78;IMPRECISE;CIPOS=-216,23;CIEND=-264,39;CIPOS95=-10,10;CIEND95=-10,10;MATEID=568015_1;EVENT=568015;SECONDARY;SU=78;PE=78;SR=0;ALG=PROD;AF=0.0004445;NSAMP=13;MSQ=111.46;AC=13;AN=29246;NFAM=13
chr17	22271889	568016_2	N	[chr17:21600991[N	1014.54	LOW	SVTYPE=BND;POS=22271889;STRANDS=--:8;IMPRECISE;CIPOS=-646,29;CIEND=-396,29;CIPOS95=-160,29;CIEND95=-79,29;MATEID=568016_1;EVENT=568016;SECONDARY;SU=8;PE=8;SR=0;ALG=PROD;AF=0.0002735;NSAMP=8;MSQ=124.23;AC=8;AN=29246;NFAM=8
chr17	22272154	568020_2	N	N]chr17:21600751]	491.89	LOW	SVTYPE=BND;POS=22272154;STRANDS=++:55;IMPRECISE;CIPOS=-119,534;CIEND=-70,602;CIPOS95=-82,82;CIEND95=-70,129;MATEID=568020_1;EVENT=568020;SECONDARY;SU=55;PE=55;SR=0;ALG=SUM;AF=0.0001368;NSAMP=4;MSQ=78.49;RETAINED;AC=4;AN=29246;NFAM=4
chr17	22272574	568019_2	N	[chr17:21600278[N	1337.34	LOW	SVTYPE=BND;POS=22272574;STRANDS=--:175;IMPRECISE;CIPOS=-40,13;CIEND=-281,12;CIPOS95=-2,2;CIEND95=-8,8;MATEID=568019_1;EVENT=568019;SECONDARY;SU=175;PE=175;SR=0;ALG=PROD;AF=0.0008548;NSAMP=25;MSQ=43.77;AC=25;AN=29246;NFAM=25
chr17	22276499	236129	N	<DEL>	1915.18	PASS	SVTYPE=DEL;POS=22276499;SVLEN=-2434;END=22278933;STRANDS=+-:88;CIPOS=-25,24;CIEND=-30,29;CIPOS95=0,0;CIEND95=0,0;SU=88;PE=51;SR=37;ALG=PROD;AF=3.419e-05;NSAMP=1;MSQ=224.68;AC=1;AN=29246;NFAM=1
chr17	22281218	568092	N	<INV>	1662.83	LOW	SVTYPE=INV;POS=22281218;SVLEN=10356;END=22291574;STRANDS=++:18,--:18;IMPRECISE;CIPOS=-27,25;CIEND=-67,49;CIPOS95=0,0;CIEND95=-33,33;SU=36;PE=36;SR=0;ALG=PROD;AF=6.839e-05;NSAMP=2;MSQ=825.84;AC=2;AN=29246;NFAM=2
chr17	22289902	568012_2	N	[chr17:21583279[N	44.64	LOW	SVTYPE=BND;POS=22289902;STRANDS=--:8;IMPRECISE;CIPOS=-271,9;CIEND=-572,9;CIPOS95=-66,2;CIEND95=-132,1;MATEID=568012_1;EVENT=568012;SECONDARY;SU=8;PE=8;SR=0;ALG=PROD;AF=3.419e-05;NSAMP=1;MSQ=44.64;AC=1;AN=29246;NFAM=1
chr17	22294724	568011_2	N	[chr17:21578428[N	137.7	LOW	SVTYPE=BND;POS=22294724;STRANDS=--:10;IMPRECISE;CIPOS=-329,9;CIEND=-241,9;CIPOS95=-62,3;CIEND95=-86,2;MATEID=568011_1;EVENT=568011;SECONDARY;SU=10;PE=10;SR=0;ALG=PROD;AF=3.419e-05;NSAMP=1;MSQ=137.7;AC=1;AN=29246;NFAM=1
chr17	22304789	236131	N	<DEL>	371.52	PASS	SVTYPE=DEL;POS=22304789;SVLEN=-4101;END=22308890;STRANDS=+-:17;CIPOS=-10,9;CIEND=-7,3;CIPOS95=0,0;CIEND95=0,0;SU=17;PE=12;SR=5;ALG=PROD;AF=3.419e-05;NSAMP=1;MSQ=371.52;AC=1;AN=29246;NFAM=1
chr17	22304826	236130_1	N	N[chr17:22305224[	413.02	LOW	SVTYPE=BND;POS=22304826;STRANDS=+-:31;CIPOS=-6,5;CIEND=-10,4;CIPOS95=0,0;CIEND95=0,0;MATEID=236130_2;EVENT=236130;SU=31;PE=0;SR=31;ALG=PROD;AF=0.0004103;NSAMP=12;MSQ=18.07;RECLASSIFIED;AC=12;AN=29246;NFAM=12
chr17	22305224	236130_2	N	]chr17:22304826]N	413.02	LOW	SVTYPE=BND;POS=22304826;STRANDS=+-:31;CIPOS=-10,4;CIEND=-6,5;CIPOS95=0,0;CIEND95=0,0;MATEID=236130_1;EVENT=236130;SECONDARY;SU=31;PE=0;SR=31;ALG=PROD;AF=0.0004103;NSAMP=12;MSQ=18.07;RECLASSIFIED;AC=12;AN=29246;NFAM=12
chr17	22313990	236132	N	<DEL>	287631	PASS	SVTYPE=DEL;POS=22313990;SVLEN=-8112;END=22322102;STRANDS=+-:12089;CIPOS=0,0;CIEND=0,0;CIPOS95=0,0;CIEND95=0,0;SU=12089;PE=6890;SR=5199;ALG=PROD;AF=0.01091;NSAMP=315;MSQ=541.07;MEDGQR=4.59;Q10GQR=4.39;AC=319;AN=29246;NFAM=287
chr17	22322811	236133	N	<DEL>	500742	PASS	SVTYPE=DEL;POS=22322811;SVLEN=-1749;END=22324560;STRANDS=+-:20618;CIPOS=0,0;CIEND=0,0;CIPOS95=0,0;CIEND95=0,0;SU=20618;PE=12017;SR=8601;ALG=PROD;AF=0.02766;NSAMP=784;MSQ=477.24;MEDGQR=4.4;Q10GQR=4.17;AC=809;AN=29246;NFAM=748
chr17	22325576	64124_2	N	N[chr3:165861106[	772.24	LOW	SVTYPE=BND;POS=22325576;STRANDS=-+:11;IMPRECISE;CIPOS=-30,257;CIEND=-564,29;CIPOS95=-30,46;CIEND95=-158,29;MATEID=64124_1;EVENT=64124;SECONDARY;SU=11;PE=11;SR=0;ALG=PROD;AF=0.001026;NSAMP=30;MSQ=16.81;AC=30;AN=29246;NFAM=29
chr17	22328101	236135_1	N	N[chr17:22328368[	239.7	LOW	SVTYPE=BND;POS=22328101;STRANDS=+-:10;CIPOS=-26,25;CIEND=-26,25;CIPOS95=0,0;CIEND95=0,0;MATEID=236135_2;EVENT=236135;SU=10;PE=0;SR=10;ALG=PROD;AF=0.000171;NSAMP=5;MSQ=10.25;RECLASSIFIED;AC=5;AN=29246;NFAM=5
chr17	22328368	236135_2	N	]chr17:22328101]N	239.7	LOW	SVTYPE=BND;POS=22328101;STRANDS=+-:10;CIPOS=-26,25;CIEND=-26,25;CIPOS95=0,0;CIEND95=0,0;MATEID=236135_1;EVENT=236135;SECONDARY;SU=10;PE=0;SR=10;ALG=PROD;AF=0.000171;NSAMP=5;MSQ=10.25;RECLASSIFIED;AC=5;AN=29246;NFAM=5
chr17	22330357	236136_1	N	N[chr17:22330724[	151.17	LOW	SVTYPE=BND;POS=22330357;STRANDS=+-:5;CIPOS=-10,9;CIEND=-10,9;CIPOS95=0,0;CIEND95=0,0;MATEID=236136_2;EVENT=236136;SU=5;PE=0;SR=5;ALG=PROD;AF=0.0002735;NSAMP=8;MSQ=15.79;RECLASSIFIED;AC=8;AN=29246;NFAM=8
chr17	22330724	236136_2	N	]chr17:22330357]N	151.17	LOW	SVTYPE=BND;POS=22330357;STRANDS=+-:5;CIPOS=-10,9;CIEND=-10,9;CIPOS95=0,0;CIEND95=0,0;MATEID=236136_1;EVENT=236136;SECONDARY;SU=5;PE=0;SR=5;ALG=PROD;AF=0.0002735;NSAMP=8;MSQ=15.79;RECLASSIFIED;AC=8;AN=29246;NFAM=8
chr17	22336258	104668_2	N	N[chr7:57787706[	92.65	LOW	SVTYPE=BND;POS=22336258;STRANDS=-+:16;IMPRECISE;CIPOS=-50,360;CIEND=-504,49;CIPOS95=-49,49;CIEND95=-90,49;MATEID=104668_1;EVENT=104668;SECONDARY;SU=16;PE=16;SR=0;ALG=PROD;AF=0.0001026;NSAMP=3;MSQ=30.88;AC=3;AN=29246;NFAM=3
chr17	22336392	104669_2	N	]chr7:57787951]N	98.89	LOW	SVTYPE=BND;POS=22336392;STRANDS=+-:11;IMPRECISE;CIPOS=-388,49;CIEND=-50,404;CIPOS95=-55,49;CIEND95=-50,90;MATEID=104669_1;EVENT=104669;SECONDARY;SU=11;PE=11;SR=0;ALG=PROD;AF=6.839e-05;NSAMP=2;MSQ=49.32;AC=2;AN=29246;NFAM=2
chr17	22344950	236137_1	N	N[chr17:22345069[	98094.3	LOW	SVTYPE=BND;POS=22344950;STRANDS=+-:2801;CIPOS=0,0;CIEND=0,0;CIPOS95=0,0;CIEND95=0,0;MATEID=236137_2;EVENT=236137;SU=2801;PE=47;SR=2754;ALG=PROD;AF=0.01344;NSAMP=388;MSQ=204;RECLASSIFIED;AC=393;AN=29246;NFAM=378
chr17	22345069	236137_2	N	]chr17:22344950]N	98094.3	LOW	SVTYPE=BND;POS=22344950;STRANDS=+-:2801;CIPOS=0,0;CIEND=0,0;CIPOS95=0,0;CIEND95=0,0;MATEID=236137_1;EVENT=236137;SECONDARY;SU=2801;PE=47;SR=2754;ALG=PROD;AF=0.01344;NSAMP=388;MSQ=204;RECLASSIFIED;AC=393;AN=29246;NFAM=378
chr17	22349726	236138	N	<DEL>	386.62	PASS	SVTYPE=DEL;POS=22349726;SVLEN=-913;END=22350639;STRANDS=+-:12;IMPRECISE;CIPOS=-10,9;CIEND=-10,6;CIPOS95=-1,1;CIEND95=-1,0;SU=12;PE=10;SR=2;ALG=PROD;AF=3.419e-05;NSAMP=1;MSQ=386.62;AC=1;AN=29246;NFAM=1
chr17	22356690	39068_1	N	[chr22:16765904[N	369.64	LOW	SVTYPE=BND;POS=22356690;STRANDS=--:55;IMPRECISE;CIPOS=-457,10;CIEND=-289,20;CIPOS95=-64,10;CIEND95=-17,17;MATEID=39068_2;EVENT=39068;SU=55;PE=55;SR=0;ALG=PROD;AF=0.0004787;NSAMP=14;MSQ=24.08;AC=14;AN=29246;NFAM=14
chr17	22356875	39067_1	N	N]chr22:16765815]	641.28	LOW	SVTYPE=BND;POS=22356875;STRANDS=++:117;IMPRECISE;CIPOS=-10,418;CIEND=-15,197;CIPOS95=-10,40;CIEND95=-4,4;MATEID=39067_2;EVENT=39067;SU=117;PE=117;SR=0;ALG=PROD;AF=0.0008206;NSAMP=24;MSQ=22.77;AC=24;AN=29246;NFAM=24
chr17	22357976	236139	N	<DEL>	216656	PASS	SVTYPE=DEL;POS=22357976;SVLEN=-4740;END=22362716;STRANDS=+-:7357;CIPOS=0,0;CIEND=0,0;CIPOS95=0,0;CIEND95=0,0;SU=7357;PE=5284;SR=2073;ALG=PROD;AF=0.01337;NSAMP=387;MSQ=449.97;AC=391;AN=29246;NFAM=377
chr17	22362309	236140	N	<DEL>	775.73	PASS	SVTYPE=DEL;POS=22362309;SVLEN=-2171;END=22364480;STRANDS=+-:41;IMPRECISE;CIPOS=-342,296;CIEND=-831,56;CIPOS95=-305,296;CIEND95=-332,56;SU=41;PE=41;SR=0;ALG=SUM;AF=0.0001026;NSAMP=3;MSQ=258.58;AC=3;AN=29246;NFAM=3
chr17	22364545	236141_1	N	N[chr17:22365606[	6230.98	PASS	SVTYPE=BND;POS=22364545;STRANDS=+-:231;CIPOS=-4,6;CIEND=-8,3;CIPOS95=0,0;CIEND95=0,0;MATEID=236141_2;EVENT=236141;SU=231;PE=174;SR=57;ALG=PROD;AF=0.0004445;NSAMP=13;MSQ=459.02;RECLASSIFIED;AC=13;AN=29246;NFAM=13
chr17	22364897	116772_2	N	N[chr9:61607774[	9979.2	LOW	SVTYPE=BND;POS=22364897;STRANDS=-+:73;IMPRECISE;CIPOS=-50,151;CIEND=-471,7;CIPOS95=-6,6;CIEND95=-82,7;MATEID=116772_1;EVENT=116772;SECONDARY;SU=73;PE=73;SR=0;ALG=PROD;AF=0.004274;NSAMP=125;MSQ=78.29;AC=125;AN=29246;NFAM=125
chr17	22365606	236141_2	N	]chr17:22364545]N	6230.98	PASS	SVTYPE=BND;POS=22364545;STRANDS=+-:231;CIPOS=-8,3;CIEND=-4,6;CIPOS95=0,0;CIEND95=0,0;MATEID=236141_1;EVENT=236141;SECONDARY;SU=231;PE=174;SR=57;ALG=PROD;AF=0.0004445;NSAMP=13;MSQ=459.02;RECLASSIFIED;AC=13;AN=29246;NFAM=13
chr17	22368973	236142	N	<DEL>	1423.28	PASS	SVTYPE=DEL;POS=22368973;SVLEN=-3214;END=22372187;STRANDS=+-:50;IMPRECISE;CIPOS=-9,311;CIEND=-271,10;CIPOS95=-9,32;CIEND95=-16,10;SU=50;PE=50;SR=0;ALG=PROD;AF=0.0001026;NSAMP=3;MSQ=249.68;AC=3;AN=29246;NFAM=3
chr17	22375144	236143_1	N	N[chr17:22375199[	551.65	PASS	SVTYPE=BND;POS=22375144;STRANDS=+-:17;CIPOS=-23,22;CIEND=-23,22;CIPOS95=0,0;CIEND95=0,0;MATEID=236143_2;EVENT=236143;SU=17;PE=0;SR=17;ALG=PROD;AF=6.839e-05;NSAMP=2;MSQ=275.78;RECLASSIFIED;AC=2;AN=29246;NFAM=2
chr17	22375199	236143_2	N	]chr17:22375144]N	551.65	PASS	SVTYPE=BND;POS=22375144;STRANDS=+-:17;CIPOS=-23,22;CIEND=-23,22;CIPOS95=0,0;CIEND95=0,0;MATEID=236143_1;EVENT=236143;SECONDARY;SU=17;PE=0;SR=17;ALG=PROD;AF=6.839e-05;NSAMP=2;MSQ=275.78;RECLASSIFIED;AC=2;AN=29246;NFAM=2
chr17	22395502	28273_2	N	N[chr12:109600673[	1753.34	LOW	SVTYPE=BND;POS=22395502;STRANDS=-+:9;CIPOS=-30,27;CIEND=-29,28;CIPOS95=0,0;CIEND95=0,0;MATEID=28273_1;EVENT=28273;SECONDARY;SU=9;PE=0;SR=9;ALG=PROD;AF=0.001675;NSAMP=49;MSQ=22.8;AC=49;AN=29246;NFAM=49
chr17	22401979	28274_2	N	N[chr12:109600673[	6361.78	LOW	SVTYPE=BND;POS=22401979;STRANDS=-+:4;IMPRECISE;CIPOS=-10,7;CIEND=-9,8;CIPOS95=-1,0;CIEND95=0,0;MATEID=28274_1;EVENT=28274;SECONDARY;SU=4;PE=0;SR=4;ALG=PROD;AF=0.006497;NSAMP=190;MSQ=22.57;AC=190;AN=29246;NFAM=190
chr17	22409605	236145_1	N	N[chr17:22411727[	4845.33	LOW	SVTYPE=BND;POS=22409605;STRANDS=+-:213;IMPRECISE;CIPOS=-12,275;CIEND=-263,11;CIPOS95=-6,6;CIEND95=-6,6;MATEID=236145_2;EVENT=236145;SU=213;PE=213;SR=0;ALG=PROD;AF=0.000718;NSAMP=21;MSQ=173.65;RECLASSIFIED;AC=21;AN=29246;NFAM=21
chr17	22410253	236146_1	N	N[chr17:22410586[	1147.69	LOW	SVTYPE=BND;POS=22410253;STRANDS=+-:26;CIPOS=-24,23;CIEND=-23,22;CIPOS95=0,0;CIEND95=0,0;MATEID=236146_2;EVENT=236146;SU=26;PE=6;SR=20;ALG=PROD;AF=0.0004445;NSAMP=13;MSQ=74.76;RECLASSIFIED;AC=13;AN=29246;NFAM=13
chr17	22410586	236146_2	N	]chr17:22410253]N	1147.69	LOW	SVTYPE=BND;POS=22410253;STRANDS=+-:26;CIPOS=-23,22;CIEND=-24,23;CIPOS95=0,0;CIEND95=0,0;MATEID=236146_1;EVENT=236146;SECONDARY;SU=26;PE=6;SR=20;ALG=PROD;AF=0.0004445;NSAMP=13;MSQ=74.76;RECLASSIFIED;AC=13;AN=29246;NFAM=13
chr17	22411727	236145_2	N	]chr17:22409605]N	4845.33	LOW	SVTYPE=BND;POS=22409605;STRANDS=+-:213;IMPRECISE;CIPOS=-263,11;CIEND=-12,275;CIPOS95=-6,6;CIEND95=-6,6;MATEID=236145_1;EVENT=236145;SECONDARY;SU=213;PE=213;SR=0;ALG=PROD;AF=0.000718;NSAMP=21;MSQ=173.65;RECLASSIFIED;AC=21;AN=29246;NFAM=21
chr17	22418429	236147_1	N	N[chr17:26956174[	291.9	LOW	SVTYPE=BND;POS=22418429;STRANDS=+-:4;IMPRECISE;CIPOS=-10,431;CIEND=-715,9;CIPOS95=-2,113;CIEND95=-165,0;MATEID=236147_2;EVENT=236147;SU=4;PE=4;SR=0;ALG=PROD;AF=0.0001026;NSAMP=3;MSQ=97.3;RECLASSIFIED;AC=3;AN=29246;NFAM=3
chr17	22419197	568010_2	N	N]chr17:21566792]	74.77	LOW	SVTYPE=BND;POS=22419197;STRANDS=++:7;IMPRECISE;CIPOS=-10,343;CIEND=-10,370;CIPOS95=-1,98;CIEND95=-1,120;MATEID=568010_1;EVENT=568010;SECONDARY;SU=7;PE=7;SR=0;ALG=PROD;AF=3.419e-05;NSAMP=1;MSQ=74.77;AC=1;AN=29246;NFAM=1
chr17	22420646	568008_2	N	[chr17:21565258[N	173.51	LOW	SVTYPE=BND;POS=22420646;STRANDS=--:14;IMPRECISE;CIPOS=-409,9;CIEND=-511,9;CIPOS95=-57,2;CIEND95=-97,2;MATEID=568008_1;EVENT=568008;SECONDARY;SU=14;PE=14;SR=0;ALG=PROD;AF=3.419e-05;NSAMP=1;MSQ=173.51;AC=1;AN=29246;NFAM=1
chr17	22431255	236149	N	<DEL>	665.41	PASS	SVTYPE=DEL;POS=22431255;SVLEN=-7865;END=22439120;STRANDS=+-:13;IMPRECISE;CIPOS=-10,254;CIEND=-239,9;CIPOS95=-2,67;CIEND95=-66,0;SU=13;PE=13;SR=0;ALG=PROD;AF=3.419e-05;NSAMP=1;MSQ=665.41;AC=1;AN=29246;NFAM=1
chr17	22431418	236148_1	N	N[chr17:22431470[	19348.7	LOW	SVTYPE=BND;POS=22431418;STRANDS=+-:805;CIPOS=-1,0;CIEND=-1,1;CIPOS95=0,0;CIEND95=0,0;MATEID=236148_2;EVENT=236148;SU=805;PE=4;SR=801;ALG=PROD;AF=0.001846;NSAMP=54;MSQ=190.75;RECLASSIFIED;AC=54;AN=29246;NFAM=41
chr17	22431470	236148_2	N	]chr17:22431418]N	19348.7	LOW	SVTYPE=BND;POS=22431418;STRANDS=+-:805;CIPOS=-1,1;CIEND=-1,0;CIPOS95=0,0;CIEND95=0,0;MATEID=236148_1;EVENT=236148;SECONDARY;SU=805;PE=4;SR=801;ALG=PROD;AF=0.001846;NSAMP=54;MSQ=190.75;RECLASSIFIED;AC=54;AN=29246;NFAM=41
chr17	22434492	568007_2	N	N]chr17:21552540]	12.11	LOW	SVTYPE=BND;POS=22434492;STRANDS=++:4;IMPRECISE;CIPOS=-10,589;CIEND=-10,740;CIPOS95=-2,122;CIEND95=-2,157;MATEID=568007_1;EVENT=568007;SECONDARY;SU=4;PE=4;SR=0;ALG=PROD;AF=3.419e-05;NSAMP=1;MSQ=12.11;AC=1;AN=29246;NFAM=1
chr17	22435173	236150_1	N	N[chr17:22435587[	361.24	LOW	SVTYPE=BND;POS=22435173;STRANDS=+-:4;CIPOS=-9,8;CIEND=-9,8;CIPOS95=0,0;CIEND95=0,0;MATEID=236150_2;EVENT=236150;SU=4;PE=0;SR=4;ALG=PROD;AF=0.0003761;NSAMP=11;MSQ=18.62;RECLASSIFIED;AC=11;AN=29246;NFAM=11
chr17	22435587	236150_2	N	]chr17:22435173]N	361.24	LOW	SVTYPE=BND;POS=22435173;STRANDS=+-:4;CIPOS=-9,8;CIEND=-9,8;CIPOS95=0,0;CIEND95=0,0;MATEID=236150_1;EVENT=236150;SECONDARY;SU=4;PE=0;SR=4;ALG=PROD;AF=0.0003761;NSAMP=11;MSQ=18.62;RECLASSIFIED;AC=11;AN=29246;NFAM=11
chr17	22437699	568005_2	N	[chr17:21549354[N	81.21	LOW	SVTYPE=BND;POS=22437699;STRANDS=--:14;IMPRECISE;CIPOS=-401,29;CIEND=-216,29;CIPOS95=-94,29;CIEND95=-49,29;MATEID=568005_1;EVENT=568005;SECONDARY;SU=14;PE=14;SR=0;ALG=PROD;AF=6.839e-05;NSAMP=2;MSQ=40.48;AC=2;AN=29246;NFAM=2
chr17	22437937	568006_2	N	N]chr17:21549198]	161.24	LOW	SVTYPE=BND;POS=22437937;STRANDS=++:19;IMPRECISE;CIPOS=-30,503;CIEND=-30,308;CIPOS95=-30,95;CIEND95=-30,57;MATEID=568006_1;EVENT=568006;SECONDARY;SU=19;PE=19;SR=0;ALG=PROD;AF=3.419e-05;NSAMP=1;MSQ=134.69;AC=1;AN=29246;NFAM=1
chr17	22440920	236152_1	N	N[chr17:22440981[	1693.49	PASS	SVTYPE=BND;POS=22440920;STRANDS=+-:67;CIPOS=-6,6;CIEND=-6,6;CIPOS95=0,0;CIEND95=0,0;MATEID=236152_2;EVENT=236152;SU=67;PE=0;SR=67;ALG=PROD;AF=0.0001026;NSAMP=3;MSQ=225.75;RECLASSIFIED;AC=3;AN=29246;NFAM=3
chr17	22440981	236152_2	N	]chr17:22440920]N	1693.49	PASS	SVTYPE=BND;POS=22440920;STRANDS=+-:67;CIPOS=-6,6;CIEND=-6,6;CIPOS95=0,0;CIEND95=0,0;MATEID=236152_1;EVENT=236152;SECONDARY;SU=67;PE=0;SR=67;ALG=PROD;AF=0.0001026;NSAMP=3;MSQ=225.75;RECLASSIFIED;AC=3;AN=29246;NFAM=3
chr17	22441823	568003_2	N	N]chr17:21524665]	415.53	LOW	SVTYPE=BND;POS=22441823;STRANDS=++:41;IMPRECISE;CIPOS=-13,354;CIEND=-30,352;CIPOS95=-13,33;CIEND95=-30,39;MATEID=568003_1;EVENT=568003;SECONDARY;SU=41;PE=41;SR=0;ALG=PROD;AF=0.0001026;NSAMP=3;MSQ=68.75;AC=3;AN=29246;NFAM=3
chr17	22442006	568002_2	N	[chr17:21524361[N	742.48	LOW	SVTYPE=BND;POS=22442006;STRANDS=--:52;IMPRECISE;CIPOS=-263,17;CIEND=-315,29;CIPOS95=-20,17;CIEND95=-30,29;MATEID=568002_1;EVENT=568002;SECONDARY;SU=52;PE=52;SR=0;ALG=PROD;AF=0.0001026;NSAMP=3;MSQ=137.74;AC=3;AN=29246;NFAM=3
chr17	22444060	568001_2	N	N]chr17:21522499]	724.14	LOW	SVTYPE=BND;POS=22444060;STRANDS=++:105;IMPRECISE;CIPOS=-11,200;CIEND=-15,383;CIPOS95=-7,7;CIEND95=-15,27;MATEID=568001_1;EVENT=568001;SECONDARY;SU=105;PE=105;SR=0;ALG=PROD;AF=0.0005813;NSAMP=17;MSQ=38.28;AC=17;AN=29246;NFAM=17
chr17	22444132	568000_2	N	[chr17:21522267[N	1369.7	LOW	SVTYPE=BND;POS=22444132;STRANDS=--:162;IMPRECISE;CIPOS=-191,29;CIEND=-340,17;CIPOS95=-6,6;CIEND95=-25,17;MATEID=568000_1;EVENT=568000;SECONDARY;SU=162;PE=162;SR=0;ALG=PROD;AF=0.0007522;NSAMP=22;MSQ=60.12;AC=22;AN=29246;NFAM=21
chr17	22447024	236050_2	N	]chr17:21921301]N	1051.45	PASS	SVTYPE=BND;POS=21921301;STRANDS=+-:29;IMPRECISE;CIPOS=-30,29;CIEND=-24,26;CIPOS95=0,0;CIEND95=-1,1;MATEID=236050_1;EVENT=236050;SECONDARY;SU=29;PE=24;SR=5;ALG=PROD;AF=0.0001026;NSAMP=3;MSQ=350.48;RECLASSIFIED;AC=3;AN=29246;NFAM=3
chr17	22449657	567999_2	N	[chr17:21516785[N	23.75	LOW	SVTYPE=BND;POS=22449657;STRANDS=--:6;IMPRECISE;CIPOS=-457,9;CIEND=-526,9;CIPOS95=-109,2;CIEND95=-91,2;MATEID=567999_1;EVENT=567999;SECONDARY;SU=6;PE=6;SR=0;ALG=PROD;AF=3.419e-05;NSAMP=1;MSQ=23.75;AC=1;AN=29246;NFAM=1
chr17	22452871	567996_2	N	[chr17:21513426[N	211.97	LOW	SVTYPE=BND;POS=22452871;STRANDS=--:7;IMPRECISE;CIPOS=-448,9;CIEND=-622,9;CIPOS95=-64,3;CIEND95=-87,2;MATEID=567996_1;EVENT=567996;SECONDARY;SU=7;PE=7;SR=0;ALG=PROD;AF=6.839e-05;NSAMP=2;MSQ=71.6;RETAINED;AC=2;AN=29246;NFAM=1
chr17	22455105	236154	N	<DEL>	1110.53	PASS	SVTYPE=DEL;POS=22455105;SVLEN=-255;END=22455360;STRANDS=+-:20;CIPOS=-25,23;CIEND=-24,22;CIPOS95=0,0;CIEND95=0,0;SU=20;PE=2;SR=18;ALG=PROD;AF=0.0001026;NSAMP=3;MSQ=368.15;AC=3;AN=29246;NFAM=2
chr17	22457955	567995_2	N	N]chr17:21508448]	174.25	LOW	SVTYPE=BND;POS=22457955;STRANDS=++:31;IMPRECISE;CIPOS=-50,270;CIEND=-29,317;CIPOS95=-26,26;CIEND95=-29,40;MATEID=567995_1;EVENT=567995;SECONDARY;SU=31;PE=31;SR=0;ALG=PROD;AF=0.0002393;NSAMP=7;MSQ=22.75;AC=7;AN=29246;NFAM=7
chr17	22458682	567994_2	N	[chr17:21507779[N	20.84	LOW	SVTYPE=BND;POS=22458682;STRANDS=--:5;IMPRECISE;CIPOS=-260,9;CIEND=-621,9;CIPOS95=-97,2;CIEND95=-130,2;MATEID=567994_1;EVENT=567994;SECONDARY;SU=5;PE=5;SR=0;ALG=PROD;AF=3.419e-05;NSAMP=1;MSQ=20.82;AC=1;AN=29246;NFAM=1
chr17	22461542	567993_2	N	[chr17:21504120[N	68.32	LOW	SVTYPE=BND;POS=22461542;STRANDS=--:13;IMPRECISE;CIPOS=-411,29;CIEND=-376,29;CIPOS95=-71,29;CIEND95=-66,29;MATEID=567993_1;EVENT=567993;SECONDARY;SU=13;PE=13;SR=0;ALG=PROD;AF=3.419e-05;NSAMP=1;MSQ=17.79;AC=1;AN=29246;NFAM=1
chr17	22462566	95982_2	N	N[chr6:119242135[	5530.88	LOW	SVTYPE=BND;POS=22462566;STRANDS=-+:20;CIPOS=-9,9;CIEND=-9,8;CIPOS95=0,0;CIEND95=0,0;MATEID=95982_1;EVENT=95982;SECONDARY;SU=20;PE=0;SR=20;ALG=PROD;AF=0.005984;NSAMP=175;MSQ=18.8;AC=175;AN=29246;NFAM=174
chr17	22466642	567990_2	N	[chr17:21499063[N	582.19	LOW	SVTYPE=BND;POS=22466642;STRANDS=--:54;IMPRECISE;CIPOS=-413,29;CIEND=-272,37;CIPOS95=-46,29;CIEND95=-13,13;MATEID=567990_1;EVENT=567990;SECONDARY;SU=54;PE=54;SR=0;ALG=PROD;AF=0.0002735;NSAMP=8;MSQ=72.76;AC=8;AN=29246;NFAM=7
chr17	22466893	567991_2	N	N]chr17:21498847]	121.11	LOW	SVTYPE=BND;POS=22466893;STRANDS=++:12;IMPRECISE;CIPOS=-30,380;CIEND=-30,360;CIPOS95=-30,92;CIEND95=-30,77;MATEID=567991_1;EVENT=567991;SECONDARY;SU=12;PE=12;SR=0;ALG=PROD;AF=6.839e-05;NSAMP=2;MSQ=59.83;AC=2;AN=29246;NFAM=2
chr17	22469470	567989_2	N	N]chr17:21496350]	215.6	LOW	SVTYPE=BND;POS=22469470;STRANDS=++:17;IMPRECISE;CIPOS=-30,484;CIEND=-119,361;CIPOS95=-30,192;CIEND95=-83,83;MATEID=567989_1;EVENT=567989;SECONDARY;SU=17;PE=17;SR=0;ALG=SUM;AF=6.839e-05;NSAMP=2;MSQ=107.73;AC=2;AN=29246;NFAM=2
chr17	22481159	567985_2	N	[chr17:21484280[N	82.23	LOW	SVTYPE=BND;POS=22481159;STRANDS=--:6;IMPRECISE;CIPOS=-246,29;CIEND=-117,29;CIPOS95=-114,29;CIEND95=-29,29;MATEID=567985_1;EVENT=567985;SECONDARY;SU=6;PE=6;SR=0;ALG=PROD;AF=0.0001368;NSAMP=4;MSQ=19.7;RETAINED;AC=4;AN=29246;NFAM=4
chr17	22481807	567987_2	N	N]chr17:21484423]	91.45	LOW	SVTYPE=BND;POS=22481807;STRANDS=++:32;IMPRECISE;CIPOS=-30,32;CIEND=-15,76;CIPOS95=-6,6;CIEND95=-15,20;MATEID=567987_1;EVENT=567987;SECONDARY;SU=32;PE=32;SR=0;ALG=PROD;AF=6.839e-05;NSAMP=2;MSQ=43.3;AC=2;AN=29246;NFAM=2
chr17	22489248	567983_2	N	[chr17:21476408[N	12.08	LOW	SVTYPE=BND;POS=22489248;STRANDS=--:5;IMPRECISE;CIPOS=-437,9;CIEND=-516,9;CIPOS95=-126,2;CIEND95=-171,1;MATEID=567983_1;EVENT=567983;SECONDARY;SU=5;PE=5;SR=0;ALG=PROD;AF=3.419e-05;NSAMP=1;MSQ=12.05;AC=1;AN=29246;NFAM=1
chr17	22506697	236156_1	N	N[chr17:22506754[	1067.67	LOW	SVTYPE=BND;POS=22506697;STRANDS=+-:33;CIPOS=-10,8;CIEND=-10,9;CIPOS95=0,0;CIEND95=0,0;MATEID=236156_2;EVENT=236156;SU=33;PE=0;SR=33;ALG=PROD;AF=0.0001026;NSAMP=3;MSQ=155.82;RECLASSIFIED;AC=3;AN=29246;NFAM=3
chr17	22506754	236156_2	N	]chr17:22506697]N	1067.67	LOW	SVTYPE=BND;POS=22506697;STRANDS=+-:33;CIPOS=-10,9;CIEND=-10,8;CIPOS95=0,0;CIEND95=0,0;MATEID=236156_1;EVENT=236156;SECONDARY;SU=33;PE=0;SR=33;ALG=PROD;AF=0.0001026;NSAMP=3;MSQ=155.82;RECLASSIFIED;AC=3;AN=29246;NFAM=3
chr17	22507873	485722	N	<DUP>	213.33	PASS	SVTYPE=DUP;POS=22507873;SVLEN=30560;END=22538433;STRANDS=-+:18;CIPOS=-6,3;CIEND=-4,5;CIPOS95=0,0;CIEND95=0,0;SU=18;PE=12;SR=6;ALG=PROD;AF=6.839e-05;NSAMP=1;MSQ=212.75;AC=2;AN=29246;NFAM=1
chr17	22508315	567982_2	N	N]chr17:21462298]	4703.87	LOW	SVTYPE=BND;POS=22508315;STRANDS=++:593;IMPRECISE;CIPOS=-10,130;CIEND=-11,221;CIPOS95=-2,2;CIEND95=-5,5;MATEID=567982_1;EVENT=567982;SECONDARY;SU=593;PE=593;SR=0;ALG=PROD;AF=0.002975;NSAMP=87;MSQ=49.63;AC=87;AN=29246;NFAM=87
chr17	22508323	567981_2	N	[chr17:21462061[N	8303.59	LOW	SVTYPE=BND;POS=22508323;STRANDS=--:927;IMPRECISE;CIPOS=-96,9;CIEND=-182,11;CIPOS95=-2,2;CIEND95=-3,3;MATEID=567981_1;EVENT=567981;SECONDARY;SU=927;PE=927;SR=0;ALG=PROD;AF=0.004616;NSAMP=135;MSQ=50.69;AC=135;AN=29246;NFAM=135
chr17	22510049	236157	N	<DEL>	632.47	PASS	SVTYPE=DEL;POS=22510049;SVLEN=-1771;END=22511820;STRANDS=+-:27;CIPOS=-10,6;CIEND=-3,1;CIPOS95=0,0;CIEND95=0,0;SU=27;PE=14;SR=13;ALG=PROD;AF=3.419e-05;NSAMP=1;MSQ=632.47;AC=1;AN=29246;NFAM=1
chr17	22511899	567978_2	N	[chr17:21458502[N	639.71	LOW	SVTYPE=BND;POS=22511899;STRANDS=--:13;IMPRECISE;CIPOS=-600,29;CIEND=-273,29;CIPOS95=-108,29;CIEND95=-42,29;MATEID=567978_1;EVENT=567978;SECONDARY;SU=13;PE=13;SR=0;ALG=PROD;AF=0.0001026;NSAMP=3;MSQ=103.76;RETAINED;AC=3;AN=29246;NFAM=3
chr17	22512219	567980_2	N	N]chr17:21458372]	420.9	LOW	SVTYPE=BND;POS=22512219;STRANDS=++:45;IMPRECISE;CIPOS=-23,332;CIEND=-37,367;CIPOS95=-18,18;CIEND95=-21,21;MATEID=567980_1;EVENT=567980;SECONDARY;SU=45;PE=45;SR=0;ALG=PROD;AF=0.000171;NSAMP=5;MSQ=68.57;AC=5;AN=29246;NFAM=5
chr17	22515939	567975_2	N	[chr17:21454461[N	14179.4	LOW	SVTYPE=BND;POS=22515939;STRANDS=--:1451;IMPRECISE;CIPOS=-176,14;CIEND=-79,9;CIPOS95=-3,3;CIEND95=-1,1;MATEID=567975_1;EVENT=567975;SECONDARY;SU=1451;PE=1451;SR=0;ALG=PROD;AF=0.005847;NSAMP=171;MSQ=59.4;AC=171;AN=29246;NFAM=169
chr17	22516168	567976_2	N	N]chr17:21454429]	2574.44	LOW	SVTYPE=BND;POS=22516168;STRANDS=++:337;IMPRECISE;CIPOS=-19,293;CIEND=-11,212;CIPOS95=-9,9;CIEND95=-2,2;MATEID=567976_1;EVENT=567976;SECONDARY;SU=337;PE=337;SR=0;ALG=PROD;AF=0.00212;NSAMP=62;MSQ=35.29;AC=62;AN=29246;NFAM=60
chr17	22520405	236159_1	N	N[chr17:22523098[	86.73	LOW	SVTYPE=BND;POS=22520405;STRANDS=+-:7;IMPRECISE;CIPOS=-10,9;CIEND=-10,6;CIPOS95=-1,1;CIEND95=-1,0;MATEID=236159_2;EVENT=236159;SU=7;PE=4;SR=3;ALG=PROD;AF=3.419e-05;NSAMP=1;MSQ=86.73;RECLASSIFIED;AC=1;AN=29246;NFAM=1
chr17	22520414	485723_1	N	]chr17:22523294]N	68.38	LOW	SVTYPE=BND;POS=22520414;STRANDS=-+:7;IMPRECISE;CIPOS=-10,9;CIEND=-10,9;CIPOS95=-1,0;CIEND95=-1,1;MATEID=485723_2;EVENT=485723;SU=7;PE=4;SR=3;ALG=PROD;AF=3.419e-05;NSAMP=1;MSQ=68.37;RECLASSIFIED;AC=1;AN=29246;NFAM=1
chr17	22523098	236159_2	N	]chr17:22520405]N	86.73	LOW	SVTYPE=BND;POS=22520405;STRANDS=+-:7;IMPRECISE;CIPOS=-10,6;CIEND=-10,9;CIPOS95=-1,0;CIEND95=-1,1;MATEID=236159_1;EVENT=236159;SECONDARY;SU=7;PE=4;SR=3;ALG=PROD;AF=3.419e-05;NSAMP=1;MSQ=86.73;RECLASSIFIED;AC=1;AN=29246;NFAM=1
chr17	22523294	485723_2	N	N[chr17:22520414[	68.38	LOW	SVTYPE=BND;POS=22520414;STRANDS=-+:7;IMPRECISE;CIPOS=-10,9;CIEND=-10,9;CIPOS95=-1,1;CIEND95=-1,0;MATEID=485723_1;EVENT=485723;SECONDARY;SU=7;PE=4;SR=3;ALG=PROD;AF=3.419e-05;NSAMP=1;MSQ=68.37;RECLASSIFIED;AC=1;AN=29246;NFAM=1
chr17	22525314	20594_2	N	N]chr10:69595844]	25.35	LOW	SVTYPE=BND;POS=22525314;STRANDS=++:4;IMPRECISE;CIPOS=-9,327;CIEND=-10,476;CIPOS95=0,126;CIEND95=-1,160;MATEID=20594_1;EVENT=20594;SECONDARY;SU=4;PE=4;SR=0;ALG=PROD;AF=0.0001026;NSAMP=3;MSQ=7.85;AC=3;AN=29246;NFAM=3
chr17	22533147	236161	N	<DEL>	1013.2	PASS	SVTYPE=DEL;POS=22533147;SVLEN=-2337;END=22535484;STRANDS=+-:29;CIPOS=-10,9;CIEND=-4,1;CIPOS95=0,0;CIEND95=0,0;SU=29;PE=22;SR=7;ALG=PROD;AF=3.419e-05;NSAMP=1;MSQ=1013.2;AC=1;AN=29246;NFAM=1
chr17	22541776	235747_2	N	]chr17:20838055]N	124300	LOW	SVTYPE=BND;POS=20838055;STRANDS=+-:15351;IMPRECISE;CIPOS=-874,77;CIEND=-303,756;CIPOS95=-153,77;CIEND95=-136,136;MATEID=235747_1;EVENT=235747;SECONDARY;SU=15351;PE=15351;SR=0;ALG=SUM;AF=0.06493;NSAMP=1899;MSQ=43.79;RETAINED;RECLASSIFIED;AC=1899;AN=29246;NFAM=1857
chr17	22541971	485499_2	N	N[chr17:20838095[	60.47	LOW	SVTYPE=BND;POS=20838095;STRANDS=-+:13;IMPRECISE;CIPOS=-30,321;CIEND=-287,29;CIPOS95=-30,75;CIEND95=-41,29;MATEID=485499_1;EVENT=485499;SECONDARY;SU=13;PE=13;SR=0;ALG=PROD;AF=0.0001026;NSAMP=3;MSQ=6.49;RECLASSIFIED;AC=3;AN=29246;NFAM=3
chr17	22547003	236163	N	<DEL>	1513.91	PASS	SVTYPE=DEL;POS=22547003;SVLEN=-599;END=22547602;STRANDS=+-:49;CIPOS=-30,29;CIEND=-30,29;CIPOS95=0,0;CIEND95=0,0;SU=49;PE=35;SR=14;ALG=PROD;AF=6.839e-05;NSAMP=2;MSQ=756.96;AC=2;AN=29246;NFAM=2
chr17	22547016	568095	N	<INV>	177.04	LOW	SVTYPE=INV;POS=22547016;SVLEN=223;END=22547239;STRANDS=++:4,--:2;IMPRECISE;CIPOS=-10,25;CIEND=-35,26;CIPOS95=0,24;CIEND95=-25,17;SU=6;PE=6;SR=0;ALG=PROD;AF=0.0001368;NSAMP=4;MSQ=13.2;AC=4;AN=29246;NFAM=4
chr17	22548177	236164_1	N	N[chr17:22548231[	3819.47	LOW	SVTYPE=BND;POS=22548177;STRANDS=+-:136;CIPOS=-3,2;CIEND=-3,2;CIPOS95=0,0;CIEND95=0,0;MATEID=236164_2;EVENT=236164;SU=136;PE=1;SR=135;ALG=PROD;AF=0.0006839;NSAMP=20;MSQ=141;RECLASSIFIED;AC=20;AN=29246;NFAM=20
chr17	22548231	236164_2	N	]chr17:22548177]N	3819.47	LOW	SVTYPE=BND;POS=22548177;STRANDS=+-:136;CIPOS=-3,2;CIEND=-3,2;CIPOS95=0,0;CIEND95=0,0;MATEID=236164_1;EVENT=236164;SECONDARY;SU=136;PE=1;SR=135;ALG=PROD;AF=0.0006839;NSAMP=20;MSQ=141;RECLASSIFIED;AC=20;AN=29246;NFAM=20
chr17	22548244	485500_2	N	N[chr17:20848201[	11.69	LOW	SVTYPE=BND;POS=20848201;STRANDS=-+:4;IMPRECISE;CIPOS=-10,246;CIEND=-711,9;CIPOS95=-3,98;CIEND95=-161,2;MATEID=485500_1;EVENT=485500;SECONDARY;SU=4;PE=4;SR=0;ALG=PROD;AF=3.419e-05;NSAMP=1;MSQ=11.69;RECLASSIFIED;AC=1;AN=29246;NFAM=1
chr17	22548983	235750_2	N	]chr17:20849026]N	51541.9	LOW	SVTYPE=BND;POS=20849026;STRANDS=+-:146;IMPRECISE;CIPOS=-680,104;CIEND=-274,396;CIPOS95=-205,104;CIEND95=-167,167;MATEID=235750_1;EVENT=235750;SECONDARY;SU=146;PE=146;SR=0;ALG=SUM;AF=0.01067;NSAMP=312;MSQ=79.45;RETAINED;RECLASSIFIED;AC=312;AN=29246;NFAM=302
chr17	22549079	485501_2	N	N[chr17:20848953[	34736	LOW	SVTYPE=BND;POS=20848953;STRANDS=-+:5298;IMPRECISE;CIPOS=-262,934;CIEND=-854,483;CIPOS95=-262,268;CIEND95=-264,264;MATEID=485501_1;EVENT=485501;SECONDARY;SU=5298;PE=5298;SR=0;ALG=SUM;AF=0.01358;NSAMP=396;MSQ=46.33;RETAINED;RECLASSIFIED;AC=397;AN=29244;NFAM=386
chr17	22549299	235749_2	N	]chr17:20849306]N	48121.4	LOW	SVTYPE=BND;POS=20849306;STRANDS=+-:4506;IMPRECISE;CIPOS=-87,9;CIEND=-12,141;CIPOS95=-1,1;CIEND95=-3,3;MATEID=235749_1;EVENT=235749;SECONDARY;SU=4506;PE=4506;SR=0;ALG=PROD;AF=0.009643;NSAMP=282;MSQ=80.33;RECLASSIFIED;AC=282;AN=29244;NFAM=274
chr17	22560952	236166	N	<DEL>	42.16	PASS	SVTYPE=DEL;POS=22560952;SVLEN=-1305;END=22562257;STRANDS=+-:4;IMPRECISE;CIPOS=-10,509;CIEND=-474,9;CIPOS95=-1,158;CIEND95=-137,2;SU=4;PE=4;SR=0;ALG=PROD;AF=3.419e-05;NSAMP=1;MSQ=41.57;AC=1;AN=29246;NFAM=1
chr17	22561138	236167	N	<DEL>	347055	PASS	SVTYPE=DEL;POS=22561138;SVLEN=-6251;END=22567389;STRANDS=+-:8460;CIPOS=0,0;CIEND=0,0;CIPOS95=0,0;CIEND95=0,0;SU=8460;PE=6536;SR=1924;ALG=PROD;AF=0.01022;NSAMP=298;MSQ=556.97;MEDGQR=4.88;Q10GQR=4.72;AC=299;AN=29246;NFAM=283
chr17	22561892	485503_2	N	N[chr17:20858789[	172.07	LOW	SVTYPE=BND;POS=20858789;STRANDS=-+:4;CIPOS=-9,8;CIEND=-9,8;CIPOS95=0,0;CIEND95=0,0;MATEID=485503_1;EVENT=485503;SECONDARY;SU=4;PE=0;SR=4;ALG=PROD;AF=0.0002735;NSAMP=8;MSQ=9.05;RECLASSIFIED;AC=8;AN=29246;NFAM=8
chr17	22564208	485504_2	N	N[chr17:20862161[	74.2	LOW	SVTYPE=BND;POS=20862161;STRANDS=-+:8;IMPRECISE;CIPOS=-10,276;CIEND=-426,9;CIPOS95=-3,57;CIEND95=-95,1;MATEID=485504_1;EVENT=485504;SECONDARY;SU=8;PE=8;SR=0;ALG=PROD;AF=3.419e-05;NSAMP=1;MSQ=61.99;RECLASSIFIED;AC=1;AN=29246;NFAM=1
chr17	22566089	236168	N	<DEL>	1004.05	PASS	SVTYPE=DEL;POS=22566089;SVLEN=-2747;END=22568836;STRANDS=+-:37;CIPOS=-30,29;CIEND=-29,26;CIPOS95=0,0;CIEND95=0,0;SU=37;PE=23;SR=14;ALG=PROD;AF=3.419e-05;NSAMP=1;MSQ=644.36;AC=1;AN=29246;NFAM=1
chr17	22569733	236169_1	N	N[chr17:22569816[	428.45	LOW	SVTYPE=BND;POS=22569733;STRANDS=+-:16;CIPOS=-29,28;CIEND=-29,28;CIPOS95=0,0;CIEND95=0,0;MATEID=236169_2;EVENT=236169;SU=16;PE=0;SR=16;ALG=PROD;AF=3.419e-05;NSAMP=1;MSQ=332.64;RECLASSIFIED;AC=1;AN=29246;NFAM=1
chr17	22569816	236169_2	N	]chr17:22569733]N	428.45	LOW	SVTYPE=BND;POS=22569733;STRANDS=+-:16;CIPOS=-29,28;CIEND=-29,28;CIPOS95=0,0;CIEND95=0,0;MATEID=236169_1;EVENT=236169;SECONDARY;SU=16;PE=0;SR=16;ALG=PROD;AF=3.419e-05;NSAMP=1;MSQ=332.64;RECLASSIFIED;AC=1;AN=29246;NFAM=1
chr17	22570930	236170_1	N	N[chr17:22571391[	510.32	LOW	SVTYPE=BND;POS=22570930;STRANDS=+-:8;CIPOS=-29,28;CIEND=-29,28;CIPOS95=0,0;CIEND95=0,0;MATEID=236170_2;EVENT=236170;SU=8;PE=0;SR=8;ALG=PROD;AF=0.0005471;NSAMP=16;MSQ=14.84;RECLASSIFIED;AC=16;AN=29246;NFAM=16
chr17	22571316	236171_1	N	N[chr17:22571666[	750	LOW	SVTYPE=BND;POS=22571316;STRANDS=+-:5;IMPRECISE;CIPOS=-7,7;CIEND=-10,9;CIPOS95=0,1;CIEND95=0,0;MATEID=236171_2;EVENT=236171;SU=5;PE=0;SR=5;ALG=PROD;AF=0.001163;NSAMP=34;MSQ=17.72;RECLASSIFIED;AC=34;AN=29246;NFAM=34
chr17	22571391	236170_2	N	]chr17:22570930]N	510.32	LOW	SVTYPE=BND;POS=22570930;STRANDS=+-:8;CIPOS=-29,28;CIEND=-29,28;CIPOS95=0,0;CIEND95=0,0;MATEID=236170_1;EVENT=236170;SECONDARY;SU=8;PE=0;SR=8;ALG=PROD;AF=0.0005471;NSAMP=16;MSQ=14.84;RECLASSIFIED;AC=16;AN=29246;NFAM=16
chr17	22571666	236171_2	N	]chr17:22571316]N	750	LOW	SVTYPE=BND;POS=22571316;STRANDS=+-:5;IMPRECISE;CIPOS=-10,9;CIEND=-7,7;CIPOS95=0,0;CIEND95=0,1;MATEID=236171_1;EVENT=236171;SECONDARY;SU=5;PE=0;SR=5;ALG=PROD;AF=0.001163;NSAMP=34;MSQ=17.72;RECLASSIFIED;AC=34;AN=29246;NFAM=34
chr17	22587932	236172_1	N	N[chr17:22588142[	412.19	LOW	SVTYPE=BND;POS=22587932;STRANDS=+-:11;CIPOS=-10,9;CIEND=-10,9;CIPOS95=0,0;CIEND95=0,0;MATEID=236172_2;EVENT=236172;SU=11;PE=1;SR=10;ALG=PROD;AF=0.000171;NSAMP=5;MSQ=16.07;RECLASSIFIED;AC=5;AN=29246;NFAM=5
chr17	22588142	236172_2	N	]chr17:22587932]N	412.19	LOW	SVTYPE=BND;POS=22587932;STRANDS=+-:11;CIPOS=-10,9;CIEND=-10,9;CIPOS95=0,0;CIEND95=0,0;MATEID=236172_1;EVENT=236172;SECONDARY;SU=11;PE=1;SR=10;ALG=PROD;AF=0.000171;NSAMP=5;MSQ=16.07;RECLASSIFIED;AC=5;AN=29246;NFAM=5
chr17	22604607	236173_1	N	N[chr17:22604670[	530.07	PASS	SVTYPE=BND;POS=22604607;STRANDS=+-:17;CIPOS=-10,9;CIEND=-10,9;CIPOS95=0,0;CIEND95=0,0;MATEID=236173_2;EVENT=236173;SU=17;PE=0;SR=17;ALG=PROD;AF=3.421e-05;NSAMP=1;MSQ=479.67;RECLASSIFIED;AC=1;AN=29230;NFAM=1
chr17	22604670	236173_2	N	]chr17:22604607]N	530.07	PASS	SVTYPE=BND;POS=22604607;STRANDS=+-:17;CIPOS=-10,9;CIEND=-10,9;CIPOS95=0,0;CIEND95=0,0;MATEID=236173_1;EVENT=236173;SECONDARY;SU=17;PE=0;SR=17;ALG=PROD;AF=3.421e-05;NSAMP=1;MSQ=479.67;RECLASSIFIED;AC=1;AN=29230;NFAM=1
chr17	22610605	236174	N	<DEL>	428.71	PASS	SVTYPE=DEL;POS=22610605;SVLEN=-1319;END=22611924;STRANDS=+-:17;CIPOS=-10,9;CIEND=-10,9;CIPOS95=0,0;CIEND95=0,0;SU=17;PE=12;SR=5;ALG=PROD;AF=3.419e-05;NSAMP=1;MSQ=428.57;AC=1;AN=29246;NFAM=1
chr17	22621541	236176	N	<DEL>	304.84	PASS	SVTYPE=DEL;POS=22621541;SVLEN=-929;END=22622470;STRANDS=+-:13;CIPOS=-10,9;CIEND=-10,9;CIPOS95=0,0;CIEND95=0,0;SU=13;PE=7;SR=6;ALG=PROD;AF=3.419e-05;NSAMP=1;MSQ=296.7;AC=1;AN=29246;NFAM=1
chr17	22624370	76346_2	N	N]chr4:21165474]	56.6	LOW	SVTYPE=BND;POS=22624370;STRANDS=++:4;IMPRECISE;CIPOS=-10,429;CIEND=-10,542;CIPOS95=-2,131;CIEND95=0,188;MATEID=76346_1;EVENT=76346;SECONDARY;SU=4;PE=4;SR=0;ALG=PROD;AF=3.42e-05;NSAMP=1;MSQ=38.89;AC=1;AN=29244;NFAM=1
chr17	22627483	236177_1	N	N[chr17:22627568[	4031.76	PASS	SVTYPE=BND;POS=22627483;STRANDS=+-:113;CIPOS=-24,23;CIEND=-24,24;CIPOS95=0,0;CIEND95=0,0;MATEID=236177_2;EVENT=236177;SU=113;PE=1;SR=112;ALG=PROD;AF=6.843e-05;NSAMP=2;MSQ=343.23;RECLASSIFIED;AC=2;AN=29228;NFAM=1
chr17	22627568	236177_2	N	]chr17:22627483]N	4031.76	PASS	SVTYPE=BND;POS=22627483;STRANDS=+-:113;CIPOS=-24,24;CIEND=-24,23;CIPOS95=0,0;CIEND95=0,0;MATEID=236177_1;EVENT=236177;SECONDARY;SU=113;PE=1;SR=112;ALG=PROD;AF=6.843e-05;NSAMP=2;MSQ=343.23;RECLASSIFIED;AC=2;AN=29228;NFAM=1
chr17	22628394	236178	N	<DEL>	183.02	PASS	SVTYPE=DEL;POS=22628394;SVLEN=-1745;END=22630139;STRANDS=+-:8;IMPRECISE;CIPOS=-10,404;CIEND=-364,9;CIPOS95=-1,100;CIEND95=-104,0;SU=8;PE=8;SR=0;ALG=PROD;AF=3.419e-05;NSAMP=1;MSQ=182.4;AC=1;AN=29246;NFAM=1
chr17	22633459	104670_2	N	N[chr7:138137758[	101.69	LOW	SVTYPE=BND;POS=22633459;STRANDS=-+:5;CIPOS=-10,9;CIEND=-10,9;CIPOS95=0,0;CIEND95=0,0;MATEID=104670_1;EVENT=104670;SECONDARY;SU=5;PE=0;SR=5;ALG=PROD;AF=3.419e-05;NSAMP=1;MSQ=56.79;AC=1;AN=29246;NFAM=1
chr17	22635974	568096_1	N	[chr17:22648039[N	68.63	LOW	SVTYPE=BND;POS=22635974;STRANDS=--:4;IMPRECISE;CIPOS=-396,9;CIEND=-286,9;CIPOS95=-111,2;CIEND95=-83,2;MATEID=568096_2;EVENT=568096;SU=4;PE=4;SR=0;ALG=PROD;AF=6.839e-05;NSAMP=2;MSQ=34.31;AC=2;AN=29246;NFAM=2
chr17	22636256	568097_1	N	N]chr17:22647829]	53.85	LOW	SVTYPE=BND;POS=22636256;STRANDS=++:5;IMPRECISE;CIPOS=-10,420;CIEND=-10,423;CIPOS95=-2,126;CIEND95=-1,126;MATEID=568097_2;EVENT=568097;SU=5;PE=5;SR=0;ALG=PROD;AF=3.419e-05;NSAMP=1;MSQ=53.85;AC=1;AN=29246;NFAM=1
chr17	22636784	568098_1	N	N]chr17:22640821]	80.84	LOW	SVTYPE=BND;POS=22636784;STRANDS=++:6;IMPRECISE;CIPOS=-10,356;CIEND=-10,426;CIPOS95=0,99;CIEND95=0,137;MATEID=568098_2;EVENT=568098;SU=6;PE=6;SR=0;ALG=PROD;AF=3.419e-05;NSAMP=1;MSQ=80.84;AC=1;AN=29246;NFAM=1
chr17	22640675	568099_1	N	[chr17:22645615[N	158.68	LOW	SVTYPE=BND;POS=22640675;STRANDS=--:10;CIPOS=-4,2;CIEND=-4,3;CIPOS95=0,0;CIEND95=0,0;MATEID=568099_2;EVENT=568099;SU=10;PE=2;SR=8;ALG=PROD;AF=3.419e-05;NSAMP=1;MSQ=158.68;AC=1;AN=29246;NFAM=1
chr17	22640821	568098_2	N	N]chr17:22636784]	80.84	LOW	SVTYPE=BND;POS=22640821;STRANDS=++:6;IMPRECISE;CIPOS=-10,426;CIEND=-10,356;CIPOS95=0,137;CIEND95=0,99;MATEID=568098_1;EVENT=568098;SECONDARY;SU=6;PE=6;SR=0;ALG=PROD;AF=3.419e-05;NSAMP=1;MSQ=80.84;AC=1;AN=29246;NFAM=1
chr17	22645615	568099_2	N	[chr17:22640675[N	158.68	LOW	SVTYPE=BND;POS=22645615;STRANDS=--:10;CIPOS=-4,3;CIEND=-4,2;CIPOS95=0,0;CIEND95=0,0;MATEID=568099_1;EVENT=568099;SECONDARY;SU=10;PE=2;SR=8;ALG=PROD;AF=3.419e-05;NSAMP=1;MSQ=158.68;AC=1;AN=29246;NFAM=1
chr17	22647829	568097_2	N	N]chr17:22636256]	53.85	LOW	SVTYPE=BND;POS=22647829;STRANDS=++:5;IMPRECISE;CIPOS=-10,423;CIEND=-10,420;CIPOS95=-1,126;CIEND95=-2,126;MATEID=568097_1;EVENT=568097;SECONDARY;SU=5;PE=5;SR=0;ALG=PROD;AF=3.419e-05;NSAMP=1;MSQ=53.85;AC=1;AN=29246;NFAM=1
chr17	22648039	568096_2	N	[chr17:22635974[N	68.63	LOW	SVTYPE=BND;POS=22648039;STRANDS=--:4;IMPRECISE;CIPOS=-286,9;CIEND=-396,9;CIPOS95=-83,2;CIEND95=-111,2;MATEID=568096_1;EVENT=568096;SECONDARY;SU=4;PE=4;SR=0;ALG=PROD;AF=6.839e-05;NSAMP=2;MSQ=34.31;AC=2;AN=29246;NFAM=2
chr17	22651578	236179_1	N	N[chr17:22653161[	13190.9	PASS	SVTYPE=BND;POS=22651578;STRANDS=+-:584;CIPOS=-2,1;CIEND=-2,1;CIPOS95=0,0;CIEND95=0,0;MATEID=236179_2;EVENT=236179;SU=584;PE=341;SR=243;ALG=PROD;AF=0.0003077;NSAMP=9;MSQ=406.93;RECLASSIFIED;AC=9;AN=29246;NFAM=9
chr17	22653161	236179_2	N	]chr17:22651578]N	13190.9	PASS	SVTYPE=BND;POS=22651578;STRANDS=+-:584;CIPOS=-2,1;CIEND=-2,1;CIPOS95=0,0;CIEND95=0,0;MATEID=236179_1;EVENT=236179;SECONDARY;SU=584;PE=341;SR=243;ALG=PROD;AF=0.0003077;NSAMP=9;MSQ=406.93;RECLASSIFIED;AC=9;AN=29246;NFAM=9
chr17	22657198	236180_1	N	N[chr17:22657493[	275.55	LOW	SVTYPE=BND;POS=22657198;STRANDS=+-:6;CIPOS=-6,5;CIEND=-6,5;CIPOS95=0,0;CIEND95=0,0;MATEID=236180_2;EVENT=236180;SU=6;PE=0;SR=6;ALG=PROD;AF=6.839e-05;NSAMP=2;MSQ=18.12;RECLASSIFIED;AC=2;AN=29246;NFAM=2
chr17	22657493	236180_2	N	]chr17:22657198]N	275.55	LOW	SVTYPE=BND;POS=22657198;STRANDS=+-:6;CIPOS=-6,5;CIEND=-6,5;CIPOS95=0,0;CIEND95=0,0;MATEID=236180_1;EVENT=236180;SECONDARY;SU=6;PE=0;SR=6;ALG=PROD;AF=6.839e-05;NSAMP=2;MSQ=18.12;RECLASSIFIED;AC=2;AN=29246;NFAM=2
chr17	22661179	236182	N	<DEL>	551.65	PASS	SVTYPE=DEL;POS=22661179;SVLEN=-82;END=22661261;STRANDS=+-:19;CIPOS=-24,23;CIEND=-24,23;CIPOS95=0,0;CIEND95=0,0;SU=19;PE=0;SR=19;ALG=PROD;AF=3.419e-05;NSAMP=1;MSQ=167.76;AC=1;AN=29246;NFAM=1
chr17	22662958	236184	N	<DEL>	155.71	PASS	SVTYPE=DEL;POS=22662958;SVLEN=-2553;END=22665511;STRANDS=+-:8;IMPRECISE;CIPOS=-30,322;CIEND=-357,29;CIPOS95=-30,73;CIEND95=-63,29;SU=8;PE=8;SR=0;ALG=PROD;AF=6.839e-05;NSAMP=2;MSQ=73.32;AC=2;AN=29246;NFAM=2
chr17	22663388	236183_1	N	N[chr17:22663540[	242.36	LOW	SVTYPE=BND;POS=22663388;STRANDS=+-:4;CIPOS=-9,8;CIEND=-9,8;CIPOS95=0,0;CIEND95=0,0;MATEID=236183_2;EVENT=236183;SU=4;PE=0;SR=4;ALG=PROD;AF=3.42e-05;NSAMP=1;MSQ=233.76;RECLASSIFIED;AC=1;AN=29244;NFAM=1
chr17	22663540	236183_2	N	]chr17:22663388]N	242.36	LOW	SVTYPE=BND;POS=22663388;STRANDS=+-:4;CIPOS=-9,8;CIEND=-9,8;CIPOS95=0,0;CIEND95=0,0;MATEID=236183_1;EVENT=236183;SECONDARY;SU=4;PE=0;SR=4;ALG=PROD;AF=3.42e-05;NSAMP=1;MSQ=233.76;RECLASSIFIED;AC=1;AN=29244;NFAM=1
chr17	22664849	236185_1	N	N[chr17:22664925[	2910.27	PASS	SVTYPE=BND;POS=22664849;STRANDS=+-:94;CIPOS=-3,2;CIEND=-3,2;CIPOS95=0,0;CIEND95=0,0;MATEID=236185_2;EVENT=236185;SU=94;PE=0;SR=94;ALG=PROD;AF=0.000171;NSAMP=5;MSQ=300.94;RECLASSIFIED;AC=5;AN=29246;NFAM=4
chr17	22664925	236185_2	N	]chr17:22664849]N	2910.27	PASS	SVTYPE=BND;POS=22664849;STRANDS=+-:94;CIPOS=-3,2;CIEND=-3,2;CIPOS95=0,0;CIEND95=0,0;MATEID=236185_1;EVENT=236185;SECONDARY;SU=94;PE=0;SR=94;ALG=PROD;AF=0.000171;NSAMP=5;MSQ=300.94;RECLASSIFIED;AC=5;AN=29246;NFAM=4
chr17	22668324	236186	N	<DEL>	251.54	PASS	SVTYPE=DEL;POS=22668324;SVLEN=-90;END=22668414;STRANDS=+-:9;CIPOS=-29,28;CIEND=-29,28;CIPOS95=0,0;CIEND95=0,0;SU=9;PE=0;SR=9;ALG=PROD;AF=6.839e-05;NSAMP=2;MSQ=125.77;AC=2;AN=29246;NFAM=2
chr17	22671235	485724_1	N	]chr17:22673135]N	34.53	LOW	SVTYPE=BND;POS=22671235;STRANDS=-+:9;CIPOS=-29,28;CIEND=-29,28;CIPOS95=0,0;CIEND95=0,0;MATEID=485724_2;EVENT=485724;SU=9;PE=0;SR=9;ALG=PROD;AF=6.839e-05;NSAMP=2;MSQ=15.83;RECLASSIFIED;AC=2;AN=29246;NFAM=2
chr17	22673135	485724_2	N	N[chr17:22671235[	34.53	LOW	SVTYPE=BND;POS=22671235;STRANDS=-+:9;CIPOS=-29,28;CIEND=-29,28;CIPOS95=0,0;CIEND95=0,0;MATEID=485724_1;EVENT=485724;SECONDARY;SU=9;PE=0;SR=9;ALG=PROD;AF=6.839e-05;NSAMP=2;MSQ=15.83;RECLASSIFIED;AC=2;AN=29246;NFAM=2
chr17	22675361	236187	N	<DEL>	157.49	PASS	SVTYPE=DEL;POS=22675361;SVLEN=-1265;END=22676626;STRANDS=+-:17;IMPRECISE;CIPOS=-30,203;CIEND=-66,29;CIPOS95=-29,29;CIEND95=-21,21;SU=17;PE=17;SR=0;ALG=PROD;AF=6.839e-05;NSAMP=2;MSQ=77.71;AC=2;AN=29246;NFAM=2
chr17	22676347	236188_1	N	N[chr17:22676903[	853.24	LOW	SVTYPE=BND;POS=22676347;STRANDS=+-:13;CIPOS=-5,4;CIEND=-10,9;CIPOS95=0,0;CIEND95=0,0;MATEID=236188_2;EVENT=236188;SU=13;PE=6;SR=7;ALG=PROD;AF=0.0001026;NSAMP=3;MSQ=14.16;RECLASSIFIED;AC=3;AN=29246;NFAM=3
chr17	22676903	236188_2	N	]chr17:22676347]N	853.24	LOW	SVTYPE=BND;POS=22676347;STRANDS=+-:13;CIPOS=-10,9;CIEND=-5,4;CIPOS95=0,0;CIEND95=0,0;MATEID=236188_1;EVENT=236188;SECONDARY;SU=13;PE=6;SR=7;ALG=PROD;AF=0.0001026;NSAMP=3;MSQ=14.16;RECLASSIFIED;AC=3;AN=29246;NFAM=3
chr17	22678280	38581_1	N	N[chr19:27722188[	60.73	LOW	SVTYPE=BND;POS=22678280;STRANDS=+-:4;IMPRECISE;CIPOS=-8,482;CIEND=-511,9;CIPOS95=0,167;CIEND95=-167,0;MATEID=38581_2;EVENT=38581;SU=4;PE=4;SR=0;ALG=PROD;AF=0.0001026;NSAMP=3;MSQ=19.75;AC=3;AN=29246;NFAM=3
chr17	22680431	33547_2	N	N]chr14:95139012]	761.2	LOW	SVTYPE=BND;POS=22680431;STRANDS=++:36;IMPRECISE;CIPOS=-30,218;CIEND=-10,521;CIPOS95=-25,25;CIEND95=-10,96;MATEID=33547_1;EVENT=33547;SECONDARY;SU=36;PE=36;SR=0;ALG=PROD;AF=0.0007864;NSAMP=23;MSQ=28.79;AC=23;AN=29246;NFAM=23
chr17	22683152	485725	N	<DUP>	110.95	PASS	SVTYPE=DUP;POS=22683152;SVLEN=3812;END=22686964;STRANDS=-+:13;IMPRECISE;CIPOS=-216,9;CIEND=-10,256;CIPOS95=-45,2;CIEND95=-1,54;SU=13;PE=13;SR=0;ALG=PROD;AF=3.42e-05;NSAMP=1;MSQ=84.92;AC=1;AN=29244;NFAM=1
chr17	22683528	236189	N	<DEL>	1198.69	PASS	SVTYPE=DEL;POS=22683528;SVLEN=-226;END=22683754;STRANDS=+-:24;CIPOS=-9,8;CIEND=-10,9;CIPOS95=0,0;CIEND95=0,0;SU=24;PE=3;SR=21;ALG=PROD;AF=0.000171;NSAMP=5;MSQ=233.62;AC=5;AN=29240;NFAM=5
chr17	22683597	236190_1	N	N[chr17:22685022[	18.1	LOW	SVTYPE=BND;POS=22683597;STRANDS=+-:4;IMPRECISE;CIPOS=-10,749;CIEND=-750,9;CIPOS95=-2,380;CIEND95=-380,2;MATEID=236190_2;EVENT=236190;SU=4;PE=4;SR=0;ALG=PROD;AF=3.419e-05;NSAMP=1;MSQ=4.64;RECLASSIFIED;AC=1;AN=29246;NFAM=1
chr17	22684803	485726_1	N	]chr17:22685006]N	602.39	LOW	SVTYPE=BND;POS=22684803;STRANDS=-+:69;CIPOS=-4,3;CIEND=-4,3;CIPOS95=0,0;CIEND95=0,0;MATEID=485726_2;EVENT=485726;SU=69;PE=0;SR=69;ALG=PROD;AF=0.0002735;NSAMP=8;MSQ=37.18;RECLASSIFIED;AC=8;AN=29246;NFAM=8
chr17	22685006	485726_2	N	N[chr17:22684803[	602.39	LOW	SVTYPE=BND;POS=22684803;STRANDS=-+:69;CIPOS=-4,3;CIEND=-4,3;CIPOS95=0,0;CIEND95=0,0;MATEID=485726_1;EVENT=485726;SECONDARY;SU=69;PE=0;SR=69;ALG=PROD;AF=0.0002735;NSAMP=8;MSQ=37.18;RECLASSIFIED;AC=8;AN=29246;NFAM=8
chr17	22685022	236190_2	N	]chr17:22683597]N	18.1	LOW	SVTYPE=BND;POS=22683597;STRANDS=+-:4;IMPRECISE;CIPOS=-750,9;CIEND=-10,749;CIPOS95=-380,2;CIEND95=-2,380;MATEID=236190_1;EVENT=236190;SECONDARY;SU=4;PE=4;SR=0;ALG=PROD;AF=3.419e-05;NSAMP=1;MSQ=4.64;RECLASSIFIED;AC=1;AN=29246;NFAM=1
chr17	22685253	236191	N	<DEL>	1067.57	PASS	SVTYPE=DEL;POS=22685253;SVLEN=-1410;END=22686663;STRANDS=+-:43;CIPOS=-25,25;CIEND=-26,22;CIPOS95=0,0;CIEND95=0,0;SU=43;PE=35;SR=8;ALG=PROD;AF=0.0001026;NSAMP=3;MSQ=353.66;AC=3;AN=29246;NFAM=3
chr17	22688365	485727	N	<DUP>	264.86	PASS	SVTYPE=DUP;POS=22688365;SVLEN=10359;END=22698724;STRANDS=-+:25;CIPOS=-10,9;CIEND=-3,2;CIPOS95=0,0;CIEND95=0,0;SU=25;PE=15;SR=10;ALG=PROD;AF=3.419e-05;NSAMP=1;MSQ=264.44;AC=1;AN=29246;NFAM=1
chr17	22689330	236193_1	N	N[chr17:22689609[	48.46	LOW	SVTYPE=BND;POS=22689330;STRANDS=+-:9;CIPOS=-29,28;CIEND=-29,28;CIPOS95=0,0;CIEND95=0,0;MATEID=236193_2;EVENT=236193;SU=9;PE=0;SR=9;ALG=PROD;AF=0.0001368;NSAMP=4;MSQ=9.51;RECLASSIFIED;AC=4;AN=29246;NFAM=4
chr17	22689609	236193_2	N	]chr17:22689330]N	48.46	LOW	SVTYPE=BND;POS=22689330;STRANDS=+-:9;CIPOS=-29,28;CIEND=-29,28;CIPOS95=0,0;CIEND95=0,0;MATEID=236193_1;EVENT=236193;SECONDARY;SU=9;PE=0;SR=9;ALG=PROD;AF=0.0001368;NSAMP=4;MSQ=9.51;RECLASSIFIED;AC=4;AN=29246;NFAM=4
chr17	22690381	38673_1	N	]chr19:45337750]N	98.46	LOW	SVTYPE=BND;POS=22690381;STRANDS=-+:5;CIPOS=-10,9;CIEND=-10,9;CIPOS95=0,0;CIEND95=0,0;MATEID=38673_2;EVENT=38673;SU=5;PE=0;SR=5;ALG=PROD;AF=0.000171;NSAMP=5;MSQ=15.28;AC=5;AN=29246;NFAM=5
chr17	22695596	568101_1	N	N]chr17:22703272]	380.16	LOW	SVTYPE=BND;POS=22695596;STRANDS=++:16;IMPRECISE;CIPOS=-50,312;CIEND=-50,213;CIPOS95=-31,31;CIEND95=-31,31;MATEID=568101_2;EVENT=568101;SU=16;PE=16;SR=0;ALG=PROD;AF=6.839e-05;NSAMP=2;MSQ=118.29;RETAINED;AC=2;AN=29246;NFAM=2
chr17	22695615	236194	N	<DEL>	431.52	PASS	SVTYPE=DEL;POS=22695615;SVLEN=-5660;END=22701275;STRANDS=+-:16;CIPOS=-5,7;CIEND=-8,2;CIPOS95=0,0;CIEND95=0,0;SU=16;PE=12;SR=4;ALG=PROD;AF=3.419e-05;NSAMP=1;MSQ=431.52;AC=1;AN=29246;NFAM=1
chr17	22696152	236195_1	N	N[chr17:22696434[	450.29	PASS	SVTYPE=BND;POS=22696152;STRANDS=+-:8;CIPOS=-10,9;CIEND=-5,4;CIPOS95=0,0;CIEND95=0,0;MATEID=236195_2;EVENT=236195;SU=8;PE=1;SR=7;ALG=PROD;AF=3.419e-05;NSAMP=1;MSQ=446.42;RECLASSIFIED;AC=1;AN=29246;NFAM=1
chr17	22696178	568100	N	<INV>	63.18	LOW	SVTYPE=INV;POS=22696178;SVLEN=6406;END=22702584;STRANDS=++:4,--:6;IMPRECISE;CIPOS=-30,41;CIEND=-63,29;CIPOS95=-12,12;CIEND95=-32,29;SU=10;PE=10;SR=0;ALG=PROD;AF=6.839e-05;NSAMP=2;MSQ=31.34;AC=2;AN=29246;NFAM=2
chr17	22696434	236195_2	N	]chr17:22696152]N	450.29	PASS	SVTYPE=BND;POS=22696152;STRANDS=+-:8;CIPOS=-5,4;CIEND=-10,9;CIPOS95=0,0;CIEND95=0,0;MATEID=236195_1;EVENT=236195;SECONDARY;SU=8;PE=1;SR=7;ALG=PROD;AF=3.419e-05;NSAMP=1;MSQ=446.42;RECLASSIFIED;AC=1;AN=29246;NFAM=1
chr17	22697690	568103	N	<INV>	5.49	LOW	SVTYPE=INV;POS=22697690;SVLEN=3497;END=22701187;STRANDS=++:4,--:2;IMPRECISE;CIPOS=-10,43;CIEND=-10,65;CIPOS95=0,34;CIEND95=0,54;SU=6;PE=6;SR=0;ALG=PROD;AF=3.419e-05;NSAMP=1;MSQ=4.56;AC=1;AN=29246;NFAM=1
chr17	22703272	568101_2	N	N]chr17:22695596]	380.16	LOW	SVTYPE=BND;POS=22703272;STRANDS=++:16;IMPRECISE;CIPOS=-50,213;CIEND=-50,312;CIPOS95=-31,31;CIEND95=-31,31;MATEID=568101_1;EVENT=568101;SECONDARY;SU=16;PE=16;SR=0;ALG=PROD;AF=6.839e-05;NSAMP=2;MSQ=118.29;RETAINED;AC=2;AN=29246;NFAM=2
chr17	22709924	236197	N	<DEL>	236.64	PASS	SVTYPE=DEL;POS=22709924;SVLEN=-1485;END=22711409;STRANDS=+-:13;IMPRECISE;CIPOS=-5,9;CIEND=-10,9;CIPOS95=-1,1;CIEND95=-1,1;SU=13;PE=10;SR=3;ALG=PROD;AF=3.419e-05;NSAMP=1;MSQ=236.64;AC=1;AN=29246;NFAM=1
chr17	22711973	568089_2	N	N]chr17:22053517]	231.5	LOW	SVTYPE=BND;POS=22711973;STRANDS=++:30;IMPRECISE;CIPOS=-47,255;CIEND=-30,377;CIPOS95=-20,20;CIEND95=-30,46;MATEID=568089_1;EVENT=568089;SECONDARY;SU=30;PE=30;SR=0;ALG=PROD;AF=0.0001368;NSAMP=4;MSQ=57.45;AC=4;AN=29246;NFAM=4
chr17	22713997	568088_2	N	[chr17:22051358[N	23.68	LOW	SVTYPE=BND;POS=22713997;STRANDS=--:6;IMPRECISE;CIPOS=-250,9;CIEND=-423,9;CIPOS95=-93,2;CIEND95=-153,1;MATEID=568088_1;EVENT=568088;SECONDARY;SU=6;PE=6;SR=0;ALG=PROD;AF=3.419e-05;NSAMP=1;MSQ=23.68;AC=1;AN=29246;NFAM=1
chr17	22715981	236198_1	N	N[chr17:22716156[	1841.57	LOW	SVTYPE=BND;POS=22715981;STRANDS=+-:16;CIPOS=-26,25;CIEND=-26,25;CIPOS95=0,0;CIEND95=0,0;MATEID=236198_2;EVENT=236198;SU=16;PE=1;SR=15;ALG=PROD;AF=0.0003077;NSAMP=9;MSQ=160.75;RECLASSIFIED;AC=9;AN=29246;NFAM=9
chr17	22716156	236198_2	N	]chr17:22715981]N	1841.57	LOW	SVTYPE=BND;POS=22715981;STRANDS=+-:16;CIPOS=-26,25;CIEND=-26,25;CIPOS95=0,0;CIEND95=0,0;MATEID=236198_1;EVENT=236198;SECONDARY;SU=16;PE=1;SR=15;ALG=PROD;AF=0.0003077;NSAMP=9;MSQ=160.75;RECLASSIFIED;AC=9;AN=29246;NFAM=9
chr17	22719477	236200	N	<DEL>	1189.78	PASS	SVTYPE=DEL;POS=22719477;SVLEN=-3964;END=22723441;STRANDS=+-:14;IMPRECISE;CIPOS=-10,278;CIEND=-150,9;CIPOS95=-2,64;CIEND95=-59,2;SU=14;PE=14;SR=0;ALG=PROD;AF=0.0001368;NSAMP=4;MSQ=297.44;RETAINED;AC=4;AN=29246;NFAM=2
chr17	22724327	485728_1	N	]chr17:22724774]N	8722.96	LOW	SVTYPE=BND;POS=22724327;STRANDS=-+:272;IMPRECISE;CIPOS=-235,17;CIEND=-10,258;CIPOS95=-6,6;CIEND95=-7,7;MATEID=485728_2;EVENT=485728;SU=272;PE=272;SR=0;ALG=PROD;AF=0.005095;NSAMP=149;MSQ=46.43;RECLASSIFIED;AC=149;AN=29246;NFAM=148
chr17	22724590	236202	N	<DEL>	1078.31	PASS	SVTYPE=DEL;POS=22724590;SVLEN=-15621;END=22740211;STRANDS=+-:48;CIPOS=-30,29;CIEND=-30,28;CIPOS95=0,0;CIEND95=0,0;SU=48;PE=42;SR=6;ALG=PROD;AF=0.0001368;NSAMP=4;MSQ=269.58;AC=4;AN=29246;NFAM=3
chr17	22724774	485728_2	N	N[chr17:22724327[	8722.96	LOW	SVTYPE=BND;POS=22724327;STRANDS=-+:272;IMPRECISE;CIPOS=-10,258;CIEND=-235,17;CIPOS95=-7,7;CIEND95=-6,6;MATEID=485728_1;EVENT=485728;SECONDARY;SU=272;PE=272;SR=0;ALG=PROD;AF=0.005095;NSAMP=149;MSQ=46.43;RECLASSIFIED;AC=149;AN=29246;NFAM=148
chr17	22730098	485731	N	<DUP>	440.83	PASS	SVTYPE=DUP;POS=22730098;SVLEN=2344;END=22732442;STRANDS=-+:50;IMPRECISE;CIPOS=-227,29;CIEND=-30,258;CIPOS95=-16,16;CIEND95=-17,17;SU=50;PE=50;SR=0;ALG=PROD;AF=3.419e-05;NSAMP=1;MSQ=10.08;AC=1;AN=29246;NFAM=1
chr17	22731273	236203_1	N	N[chr17:22732274[	26.3	LOW	SVTYPE=BND;POS=22731273;STRANDS=+-:5;IMPRECISE;CIPOS=-10,680;CIEND=-470,9;CIPOS95=-2,230;CIEND95=-211,2;MATEID=236203_2;EVENT=236203;SU=5;PE=5;SR=0;ALG=PROD;AF=3.419e-05;NSAMP=1;MSQ=20.82;RECLASSIFIED;AC=1;AN=29246;NFAM=1
chr17	22731382	485732_1	N	]chr17:22732694]N	4768.31	LOW	SVTYPE=BND;POS=22731382;STRANDS=-+:793;IMPRECISE;CIPOS=-183,12;CIEND=-50,186;CIPOS95=-3,3;CIEND95=-4,4;MATEID=485732_2;EVENT=485732;SU=793;PE=793;SR=0;ALG=PROD;AF=0.001402;NSAMP=41;MSQ=93.02;RECLASSIFIED;AC=41;AN=29246;NFAM=37
chr17	22731469	236204	N	<DEL>	874.87	PASS	SVTYPE=DEL;POS=22731469;SVLEN=-4745;END=22736214;STRANDS=+-:42;IMPRECISE;CIPOS=-27,218;CIEND=-219,29;CIPOS95=-27,31;CIEND95=-16,16;SU=42;PE=42;SR=0;ALG=PROD;AF=3.419e-05;NSAMP=1;MSQ=371.4;AC=1;AN=29246;NFAM=1
chr17	22732137	236205	N	<DEL>	419.39	PASS	SVTYPE=DEL;POS=22732137;SVLEN=-811;END=22732948;STRANDS=+-:19;IMPRECISE;CIPOS=-10,9;CIEND=-10,9;CIPOS95=-1,1;CIEND95=-1,0;SU=19;PE=16;SR=3;ALG=PROD;AF=3.419e-05;NSAMP=1;MSQ=413.61;AC=1;AN=29246;NFAM=1
chr17	22732274	236203_2	N	]chr17:22731273]N	26.3	LOW	SVTYPE=BND;POS=22731273;STRANDS=+-:5;IMPRECISE;CIPOS=-470,9;CIEND=-10,680;CIPOS95=-211,2;CIEND95=-2,230;MATEID=236203_1;EVENT=236203;SECONDARY;SU=5;PE=5;SR=0;ALG=PROD;AF=3.419e-05;NSAMP=1;MSQ=20.82;RECLASSIFIED;AC=1;AN=29246;NFAM=1
chr17	22732694	485732_2	N	N[chr17:22731382[	4768.31	LOW	SVTYPE=BND;POS=22731382;STRANDS=-+:793;IMPRECISE;CIPOS=-50,186;CIEND=-183,12;CIPOS95=-4,4;CIEND95=-3,3;MATEID=485732_1;EVENT=485732;SECONDARY;SU=793;PE=793;SR=0;ALG=PROD;AF=0.001402;NSAMP=41;MSQ=93.02;RECLASSIFIED;AC=41;AN=29246;NFAM=37
chr17	22733023	485733_1	N	]chr17:22733946]N	241.57	LOW	SVTYPE=BND;POS=22733023;STRANDS=-+:21;IMPRECISE;CIPOS=-226,9;CIEND=-10,329;CIPOS95=-38,3;CIEND95=-1,35;MATEID=485733_2;EVENT=485733;SU=21;PE=21;SR=0;ALG=PROD;AF=3.419e-05;NSAMP=1;MSQ=3.31;RECLASSIFIED;AC=1;AN=29246;NFAM=1
chr17	22733291	236206	N	<DEL>	515.23	PASS	SVTYPE=DEL;POS=22733291;SVLEN=-2747;END=22736038;STRANDS=+-:30;IMPRECISE;CIPOS=-30,243;CIEND=-274,29;CIPOS95=-25,25;CIEND95=-37,29;SU=30;PE=30;SR=0;ALG=PROD;AF=6.839e-05;NSAMP=2;MSQ=257.62;AC=2;AN=29246;NFAM=2
chr17	22733946	485733_2	N	N[chr17:22733023[	241.57	LOW	SVTYPE=BND;POS=22733023;STRANDS=-+:21;IMPRECISE;CIPOS=-10,329;CIEND=-226,9;CIPOS95=-1,35;CIEND95=-38,3;MATEID=485733_1;EVENT=485733;SECONDARY;SU=21;PE=21;SR=0;ALG=PROD;AF=3.419e-05;NSAMP=1;MSQ=3.31;RECLASSIFIED;AC=1;AN=29246;NFAM=1
chr17	22735787	38580_1	N	N]chr19:27365970]	82400.1	LOW	SVTYPE=BND;POS=22735787;STRANDS=++:46;CIPOS=-9,8;CIEND=-9,8;CIPOS95=0,0;CIEND95=0,0;MATEID=38580_2;EVENT=38580;SU=46;PE=0;SR=46;ALG=PROD;AF=0.05464;NSAMP=1598;MSQ=36.75;AC=1598;AN=29246;NFAM=1587
chr17	22735874	236209	N	<DEL>	790.19	PASS	SVTYPE=DEL;POS=22735874;SVLEN=-1989;END=22737863;STRANDS=+-:42;IMPRECISE;CIPOS=-30,7;CIEND=-30,9;CIPOS95=-7,7;CIEND95=-3,3;SU=42;PE=41;SR=1;ALG=PROD;AF=0.0001368;NSAMP=4;MSQ=181.11;AC=4;AN=29246;NFAM=4
chr17	22736073	236210	N	<DEL>	769.6	PASS	SVTYPE=DEL;POS=22736073;SVLEN=-2188;END=22738261;STRANDS=+-:5;IMPRECISE;CIPOS=-10,448;CIEND=-494,9;CIPOS95=-1,96;CIEND95=-99,2;SU=5;PE=5;SR=0;ALG=PROD;AF=0.0001368;NSAMP=4;MSQ=185.75;AC=4;AN=29246;NFAM=4
chr17	22736811	236211_1	N	N[chr17:22744181[	2371.34	LOW	SVTYPE=BND;POS=22736811;STRANDS=+-:146;IMPRECISE;CIPOS=-81,470;CIEND=-679,105;CIPOS95=-55,55;CIEND95=-89,89;MATEID=236211_2;EVENT=236211;SU=146;PE=146;SR=0;ALG=SUM;AF=0.00106;NSAMP=31;MSQ=46.06;RETAINED;RECLASSIFIED;AC=31;AN=29246;NFAM=31
chr17	22738365	236214	N	<DEL>	227.62	PASS	SVTYPE=DEL;POS=22738365;SVLEN=-6308;END=22744673;STRANDS=+-:8;IMPRECISE;CIPOS=-10,327;CIEND=-343,9;CIPOS95=0,82;CIEND95=-87,2;SU=8;PE=8;SR=0;ALG=PROD;AF=3.419e-05;NSAMP=1;MSQ=227.62;AC=1;AN=29246;NFAM=1
chr17	22739188	485735	N	<DUP>	94.43	PASS	SVTYPE=DUP;POS=22739188;SVLEN=4877;END=22744065;STRANDS=-+:13;IMPRECISE;CIPOS=-10,5;CIEND=-6,9;CIPOS95=-1,0;CIEND95=-1,1;SU=13;PE=10;SR=3;ALG=PROD;AF=3.419e-05;NSAMP=1;MSQ=93.25;AC=1;AN=29246;NFAM=1
chr17	22739455	86734_2	N	N[chr5:49676030[	284.73	LOW	SVTYPE=BND;POS=22739455;STRANDS=-+:4;CIPOS=-9,8;CIEND=-9,8;CIPOS95=0,0;CIEND95=0,0;MATEID=86734_1;EVENT=86734;SECONDARY;SU=4;PE=0;SR=4;ALG=PROD;AF=0.0003761;NSAMP=11;MSQ=14.96;AC=11;AN=29246;NFAM=11
chr17	22740216	236215	N	<DEL>	413.67	PASS	SVTYPE=DEL;POS=22740216;SVLEN=-3034;END=22743250;STRANDS=+-:20;IMPRECISE;CIPOS=-30,290;CIEND=-237,29;CIPOS95=-27,27;CIEND95=-29,29;SU=20;PE=20;SR=0;ALG=PROD;AF=6.839e-05;NSAMP=2;MSQ=206.84;AC=2;AN=29246;NFAM=2
chr17	22741607	64125_2	N	N[chr3:95745264[	3853.81	LOW	SVTYPE=BND;POS=22741607;STRANDS=-+:4;IMPRECISE;CIPOS=-10,6;CIEND=-9,8;CIPOS95=-1,0;CIEND95=0,0;MATEID=64125_1;EVENT=64125;SECONDARY;SU=4;PE=0;SR=4;ALG=PROD;AF=0.00489;NSAMP=143;MSQ=17.11;AC=143;AN=29246;NFAM=141
chr17	22742289	236216_1	N	N[chr17:22742368[	857.97	PASS	SVTYPE=BND;POS=22742289;STRANDS=+-:34;CIPOS=-21,20;CIEND=-21,20;CIPOS95=0,0;CIEND95=0,0;MATEID=236216_2;EVENT=236216;SU=34;PE=0;SR=34;ALG=PROD;AF=6.839e-05;NSAMP=2;MSQ=428.64;RECLASSIFIED;AC=2;AN=29246;NFAM=2
chr17	22742368	236216_2	N	]chr17:22742289]N	857.97	PASS	SVTYPE=BND;POS=22742289;STRANDS=+-:34;CIPOS=-21,20;CIEND=-21,20;CIPOS95=0,0;CIEND95=0,0;MATEID=236216_1;EVENT=236216;SECONDARY;SU=34;PE=0;SR=34;ALG=PROD;AF=6.839e-05;NSAMP=2;MSQ=428.64;RECLASSIFIED;AC=2;AN=29246;NFAM=2
chr17	22743282	236217	N	<DEL>	455.44	PASS	SVTYPE=DEL;POS=22743282;SVLEN=-1606;END=22744888;STRANDS=+-:22;IMPRECISE;CIPOS=-30,219;CIEND=-36,29;CIPOS95=-27,27;CIEND95=-11,11;SU=22;PE=22;SR=0;ALG=PROD;AF=3.419e-05;NSAMP=1;MSQ=209.78;AC=1;AN=29246;NFAM=1
chr17	22744181	236211_2	N	]chr17:22736811]N	2371.34	LOW	SVTYPE=BND;POS=22736811;STRANDS=+-:146;IMPRECISE;CIPOS=-679,105;CIEND=-81,470;CIPOS95=-89,89;CIEND95=-55,55;MATEID=236211_1;EVENT=236211;SECONDARY;SU=146;PE=146;SR=0;ALG=SUM;AF=0.00106;NSAMP=31;MSQ=46.06;RETAINED;RECLASSIFIED;AC=31;AN=29246;NFAM=31
chr17	22745164	86735_2	N	N[chr5:45968458[	1957.73	LOW	SVTYPE=BND;POS=22745164;STRANDS=-+:194;CIPOS=-4,3;CIEND=-4,3;CIPOS95=0,0;CIEND95=0,0;MATEID=86735_1;EVENT=86735;SECONDARY;SU=194;PE=0;SR=194;ALG=PROD;AF=0.001504;NSAMP=44;MSQ=35.29;AC=44;AN=29246;NFAM=44
chr17	22748120	236218_1	N	N[chr17:22750416[	1397.09	LOW	SVTYPE=BND;POS=22748120;STRANDS=+-:23;IMPRECISE;CIPOS=-47,483;CIEND=-496,29;CIPOS95=-47,64;CIEND95=-73,29;MATEID=236218_2;EVENT=236218;SU=23;PE=23;SR=0;ALG=PROD;AF=0.0003762;NSAMP=11;MSQ=81.36;RECLASSIFIED;AC=11;AN=29242;NFAM=11
chr17	22748173	236219_1	N	N[chr17:22752937[	2771.03	LOW	SVTYPE=BND;POS=22748173;STRANDS=+-:33;IMPRECISE;CIPOS=-30,305;CIEND=-322,18;CIPOS95=-30,47;CIEND95=-56,18;MATEID=236219_2;EVENT=236219;SU=33;PE=33;SR=0;ALG=PROD;AF=0.0006505;NSAMP=19;MSQ=53.48;RECLASSIFIED;AC=19;AN=29210;NFAM=19
chr17	22750416	236218_2	N	]chr17:22748120]N	1397.09	LOW	SVTYPE=BND;POS=22748120;STRANDS=+-:23;IMPRECISE;CIPOS=-496,29;CIEND=-47,483;CIPOS95=-73,29;CIEND95=-47,64;MATEID=236218_1;EVENT=236218;SECONDARY;SU=23;PE=23;SR=0;ALG=PROD;AF=0.0003762;NSAMP=11;MSQ=81.36;RECLASSIFIED;AC=11;AN=29242;NFAM=11
chr17	22750556	236220_1	N	N[chr17:22752927[	5097.93	LOW	SVTYPE=BND;POS=22750556;STRANDS=+-:95;IMPRECISE;CIPOS=-11,429;CIEND=-360,14;CIPOS95=-11,47;CIEND95=-16,14;MATEID=236220_2;EVENT=236220;SU=95;PE=95;SR=0;ALG=PROD;AF=0.00431;NSAMP=126;MSQ=34.01;RECLASSIFIED;AC=126;AN=29236;NFAM=126
chr17	22752654	485738_1	N	]chr17:23180639]N	2077.22	LOW	SVTYPE=BND;POS=22752654;STRANDS=-+:4;IMPRECISE;CIPOS=-551,9;CIEND=-10,581;CIPOS95=-158,2;CIEND95=-1,184;MATEID=485738_2;EVENT=485738;SU=4;PE=4;SR=0;ALG=PROD;AF=0.000171;NSAMP=5;MSQ=10.92;RECLASSIFIED;AC=5;AN=29232;NFAM=5
chr17	22752922	236221_1	N	N[chr17:22987201[	11027.7	LOW	SVTYPE=BND;POS=22752922;STRANDS=+-:47;IMPRECISE;CIPOS=-12,495;CIEND=-464,14;CIPOS95=-12,96;CIEND95=-75,14;MATEID=236221_2;EVENT=236221;SU=47;PE=47;SR=0;ALG=PROD;AF=0.009029;NSAMP=264;MSQ=23.82;RECLASSIFIED;AC=264;AN=29240;NFAM=261
chr17	22752927	236220_2	N	]chr17:22750556]N	5097.93	LOW	SVTYPE=BND;POS=22750556;STRANDS=+-:95;IMPRECISE;CIPOS=-360,14;CIEND=-11,429;CIPOS95=-16,14;CIEND95=-11,47;MATEID=236220_1;EVENT=236220;SECONDARY;SU=95;PE=95;SR=0;ALG=PROD;AF=0.00431;NSAMP=126;MSQ=34.01;RECLASSIFIED;AC=126;AN=29236;NFAM=126
chr17	22752937	236219_2	N	]chr17:22748173]N	2771.03	LOW	SVTYPE=BND;POS=22748173;STRANDS=+-:33;IMPRECISE;CIPOS=-322,18;CIEND=-30,305;CIPOS95=-56,18;CIEND95=-30,47;MATEID=236219_1;EVENT=236219;SECONDARY;SU=33;PE=33;SR=0;ALG=PROD;AF=0.0006505;NSAMP=19;MSQ=53.48;RECLASSIFIED;AC=19;AN=29210;NFAM=19
chr17	22752994	485737_1	N	]chr17:22755297]N	3598.31	LOW	SVTYPE=BND;POS=22752994;STRANDS=-+:6;IMPRECISE;CIPOS=-446,9;CIEND=-10,450;CIPOS95=-146,1;CIEND95=-1,163;MATEID=485737_2;EVENT=485737;SU=6;PE=6;SR=0;ALG=PROD;AF=0.0003429;NSAMP=10;MSQ=7.77;RECLASSIFIED;AC=10;AN=29160;NFAM=10
chr17	22755148	236222_1	N	N[chr17:22762291[	3995.16	LOW	SVTYPE=BND;POS=22755148;STRANDS=+-:17;IMPRECISE;CIPOS=-30,446;CIEND=-446,29;CIPOS95=-30,113;CIEND95=-95,29;MATEID=236222_2;EVENT=236222;SU=17;PE=17;SR=0;ALG=PROD;AF=0.0001032;NSAMP=3;MSQ=127.03;RECLASSIFIED;AC=3;AN=29070;NFAM=3
chr17	22755297	485737_2	N	N[chr17:22752994[	3598.31	LOW	SVTYPE=BND;POS=22752994;STRANDS=-+:6;IMPRECISE;CIPOS=-10,450;CIEND=-446,9;CIPOS95=-1,163;CIEND95=-146,1;MATEID=485737_1;EVENT=485737;SECONDARY;SU=6;PE=6;SR=0;ALG=PROD;AF=0.0003429;NSAMP=10;MSQ=7.77;RECLASSIFIED;AC=10;AN=29160;NFAM=10
chr17	22762291	236222_2	N	]chr17:22755148]N	3995.16	LOW	SVTYPE=BND;POS=22755148;STRANDS=+-:17;IMPRECISE;CIPOS=-446,29;CIEND=-30,446;CIPOS95=-95,29;CIEND95=-30,113;MATEID=236222_1;EVENT=236222;SECONDARY;SU=17;PE=17;SR=0;ALG=PROD;AF=0.0001032;NSAMP=3;MSQ=127.03;RECLASSIFIED;AC=3;AN=29070;NFAM=3
chr17	22813940	236223_1	N	N[chr17:23151691[	20692.4	LOW	SVTYPE=BND;POS=22813940;STRANDS=+-:241;IMPRECISE;CIPOS=-15,262;CIEND=-274,12;CIPOS95=-6,6;CIEND95=-6,6;MATEID=236223_2;EVENT=236223;SU=241;PE=241;SR=0;ALG=PROD;AF=0.002064;NSAMP=59;MSQ=76.9;RECLASSIFIED;AC=59;AN=28580;NFAM=57
chr17	22817870	485739_1	N	]chr17:23062970]N	62686.5	LOW	SVTYPE=BND;POS=22817870;STRANDS=-+:187;IMPRECISE;CIPOS=-388,10;CIEND=-11,372;CIPOS95=-26,10;CIEND95=-11,16;MATEID=485739_2;EVENT=485739;SU=187;PE=187;SR=0;ALG=PROD;AF=0.03361;NSAMP=836;MSQ=31.07;RECLASSIFIED;AC=963;AN=28650;NFAM=797
chr17	22820513	236224_1	N	N[chr17:22958453[	11616.4	LOW	SVTYPE=BND;POS=22820513;STRANDS=+-:46;IMPRECISE;CIPOS=-18,365;CIEND=-368,15;CIPOS95=-18,54;CIEND95=-54,15;MATEID=236224_2;EVENT=236224;SU=46;PE=46;SR=0;ALG=PROD;AF=0.00118;NSAMP=33;MSQ=24.87;RECLASSIFIED;AC=33;AN=27956;NFAM=33
chr17	22822315	485740_1	N	]chr17:23049557]N	112632	LOW	SVTYPE=BND;POS=22822315;STRANDS=-+:5;IMPRECISE;CIPOS=-737,9;CIEND=-10,692;CIPOS95=-149,2;CIEND95=-2,133;MATEID=485740_2;EVENT=485740;SU=5;PE=5;SR=0;ALG=PROD;AF=0.08919;NSAMP=2120;MSQ=26.54;RECLASSIFIED;AC=2482;AN=27828;NFAM=2043
chr17	22822524	236225_1	N	N[chr17:22855955[	18892.3	LOW	SVTYPE=BND;POS=22822524;STRANDS=+-:8;IMPRECISE;CIPOS=-30,634;CIEND=-634,29;CIPOS95=-30,172;CIEND95=-172,29;MATEID=236225_2;EVENT=236225;SU=8;PE=8;SR=0;ALG=PROD;AF=0.009423;NSAMP=275;MSQ=26.47;RECLASSIFIED;AC=275;AN=29184;NFAM=265
chr17	22822670	485741_1	N	]chr17:23180698]N	74049.6	LOW	SVTYPE=BND;POS=22822670;STRANDS=-+:5960;IMPRECISE;CIPOS=-144,5;CIEND=-9,91;CIPOS95=-3,3;CIEND95=-2,2;MATEID=485741_2;EVENT=485741;SU=5960;PE=5960;SR=0;ALG=PROD;AF=0.03558;NSAMP=1016;MSQ=22.49;RECLASSIFIED;AC=1022;AN=28722;NFAM=950
chr17	22822920	236226_1	N	N[chr17:22987176[	189448	LOW	SVTYPE=BND;POS=22822920;STRANDS=+-:2959;IMPRECISE;CIPOS=-15,160;CIEND=-164,14;CIPOS95=-4,4;CIEND95=-5,5;MATEID=236226_2;EVENT=236226;SU=2959;PE=2959;SR=0;ALG=PROD;AF=0.06123;NSAMP=1777;MSQ=49.94;RECLASSIFIED;AC=1789;AN=29220;NFAM=1679
chr17	22824081	236227_1	N	N[chr17:23084686[	11960.2	LOW	SVTYPE=BND;POS=22824081;STRANDS=+-:413;IMPRECISE;CIPOS=-11,282;CIEND=-346,13;CIPOS95=-4,4;CIEND95=-24,13;MATEID=236227_2;EVENT=236227;SU=413;PE=413;SR=0;ALG=PROD;AF=0.001117;NSAMP=32;MSQ=45.87;RECLASSIFIED;AC=32;AN=28640;NFAM=31
chr17	22830023	236229_1	N	N[chr17:23080985[	78351.5	LOW	SVTYPE=BND;POS=22830023;STRANDS=+-:1066;IMPRECISE;CIPOS=-10,184;CIEND=-180,13;CIPOS95=-5,5;CIEND95=-4,4;MATEID=236229_2;EVENT=236229;SU=1066;PE=1066;SR=0;ALG=PROD;AF=0.0448;NSAMP=1307;MSQ=38.27;RECLASSIFIED;AC=1307;AN=29174;NFAM=1285
chr17	22830025	485743_1	N	]chr17:23183114]N	4523.7	LOW	SVTYPE=BND;POS=22830025;STRANDS=-+:10;IMPRECISE;CIPOS=-661,29;CIEND=-30,588;CIPOS95=-179,29;CIEND95=-30,163;MATEID=485743_2;EVENT=485743;SU=10;PE=10;SR=0;ALG=PROD;AF=0.001955;NSAMP=57;MSQ=8.9;RECLASSIFIED;AC=57;AN=29162;NFAM=56
chr17	22830207	236228_1	N	N[chr17:23059765[	134842	LOW	SVTYPE=BND;POS=22830207;STRANDS=+-:1442;IMPRECISE;CIPOS=-10,188;CIEND=-169,36;CIPOS95=-7,7;CIEND95=-4,4;MATEID=236228_2;EVENT=236228;SU=1442;PE=1442;SR=0;AF=0.09224;NSAMP=2621;MSQ=33.97;RECLASSIFIED;AC=2663;AN=28870;NFAM=2561
chr17	22830755	485742_1	N	]chr17:23123424]N	102444	LOW	SVTYPE=BND;POS=22830755;STRANDS=-+:4898;IMPRECISE;CIPOS=-123,21;CIEND=-7,108;CIPOS95=-6,6;CIEND95=-1,1;MATEID=485742_2;EVENT=485742;SU=4898;PE=4898;SR=0;AF=0.1011;NSAMP=2908;MSQ=19.11;RECLASSIFIED;AC=2927;AN=28958;NFAM=2798
chr17	22837062	485744_1	N	]chr17:23151981]N	32166.7	LOW	SVTYPE=BND;POS=22837062;STRANDS=-+:8;IMPRECISE;CIPOS=-676,29;CIEND=-30,728;CIPOS95=-134,29;CIEND95=-30,148;MATEID=485744_2;EVENT=485744;SU=8;PE=8;SR=0;ALG=PROD;AF=0.0004968;NSAMP=13;MSQ=9.19;RECLASSIFIED;AC=13;AN=26166;NFAM=13
chr17	22837355	236230_1	N	N[chr17:23033934[	11208.3	LOW	SVTYPE=BND;POS=22837355;STRANDS=+-:49;IMPRECISE;CIPOS=-11,565;CIEND=-577,12;CIPOS95=-11,39;CIEND95=-44,12;MATEID=236230_2;EVENT=236230;SU=49;PE=49;SR=0;ALG=PROD;AF=0.001019;NSAMP=29;MSQ=14.82;RECLASSIFIED;AC=29;AN=28446;NFAM=28
chr17	22842898	236231_1	N	N[chr17:23109498[	11742.2	LOW	SVTYPE=BND;POS=22842898;STRANDS=+-:89;IMPRECISE;CIPOS=-50,492;CIEND=-601,10;CIPOS95=-33,33;CIEND95=-87,10;MATEID=236231_2;EVENT=236231;SU=89;PE=89;SR=0;ALG=PROD;AF=0.001355;NSAMP=38;MSQ=10.8;RECLASSIFIED;AC=38;AN=28042;NFAM=38
chr17	22849757	485745_1	N	]chr17:23034236]N	3663.77	LOW	SVTYPE=BND;POS=22849757;STRANDS=-+:37;IMPRECISE;CIPOS=-418,34;CIEND=-26,383;CIPOS95=-36,34;CIEND95=-26,27;MATEID=485745_2;EVENT=485745;SU=37;PE=37;SR=0;ALG=PROD;AF=6.843e-05;NSAMP=2;MSQ=41.34;RECLASSIFIED;AC=2;AN=29228;NFAM=2
chr17	22855869	236232_1	N	N[chr17:23169928[	3451.9	LOW	SVTYPE=BND;POS=22855869;STRANDS=+-:15;IMPRECISE;CIPOS=-30,521;CIEND=-456,29;CIPOS95=-30,102;CIEND95=-69,29;MATEID=236232_2;EVENT=236232;SU=15;PE=15;SR=0;ALG=PROD;AF=0.0001033;NSAMP=3;MSQ=78.73;RECLASSIFIED;AC=3;AN=29038;NFAM=3
chr17	22855955	236225_2	N	]chr17:22822524]N	18892.3	LOW	SVTYPE=BND;POS=22822524;STRANDS=+-:8;IMPRECISE;CIPOS=-634,29;CIEND=-30,634;CIPOS95=-172,29;CIEND95=-30,172;MATEID=236225_1;EVENT=236225;SECONDARY;SU=8;PE=8;SR=0;ALG=PROD;AF=0.009423;NSAMP=275;MSQ=26.47;RECLASSIFIED;AC=275;AN=29184;NFAM=265
chr17	22864243	485746_1	N	]chr17:23046146]N	23808.1	LOW	SVTYPE=BND;POS=22864243;STRANDS=-+:14;IMPRECISE;CIPOS=-615,49;CIEND=-47,574;CIPOS95=-126,49;CIEND95=-47,130;MATEID=485746_2;EVENT=485746;SU=14;PE=14;SR=0;ALG=PROD;AF=0.0002177;NSAMP=5;MSQ=29.84;RECLASSIFIED;AC=6;AN=27556;NFAM=5
chr17	22871909	485747_1	N	]chr17:26019865]N	21493.5	LOW	SVTYPE=BND;POS=22871909;STRANDS=-+:81;IMPRECISE;CIPOS=-497,9;CIEND=-17,505;CIPOS95=-89,9;CIEND95=-17,71;MATEID=485747_2;EVENT=485747;SU=81;PE=81;SR=0;ALG=PROD;AF=0.0151;NSAMP=422;MSQ=16.57;RECLASSIFIED;AC=432;AN=28618;NFAM=416
chr17	22874956	236233_1	N	N[chr17:22894065[	135077	LOW	SVTYPE=BND;POS=22874956;STRANDS=+-:1927;IMPRECISE;CIPOS=-25,176;CIEND=-197,9;CIPOS95=-6,6;CIEND95=-9,9;MATEID=236233_2;EVENT=236233;SU=1927;PE=1927;SR=0;ALG=PROD;AF=0.04924;NSAMP=1426;MSQ=43.7;RECLASSIFIED;AC=1426;AN=28962;NFAM=1314
chr17	22875026	236234_1	N	N[chr17:23042740[	61808.5	LOW	SVTYPE=BND;POS=22875026;STRANDS=+-:860;IMPRECISE;CIPOS=-67,736;CIEND=-703,111;CIPOS95=-67,135;CIEND95=-92,92;MATEID=236234_2;EVENT=236234;SU=860;PE=860;SR=0;ALG=SUM;AF=0.03161;NSAMP=853;MSQ=32.55;RECLASSIFIED;AC=869;AN=27488;NFAM=836
chr17	22877402	485748_1	N	]chr17:23183159]N	395754	LOW	SVTYPE=BND;POS=22877402;STRANDS=-+:7398;IMPRECISE;CIPOS=-94,4;CIEND=-10,94;CIPOS95=-1,1;CIEND95=-2,2;MATEID=485748_2;EVENT=485748;SU=7398;PE=7398;SR=0;ALG=PROD;AF=0.1997;NSAMP=5820;MSQ=41.78;RECLASSIFIED;AC=5832;AN=29208;NFAM=5478
chr17	22877674	236235_1	N	N[chr17:23059765[	672766	LOW	SVTYPE=BND;POS=22877674;STRANDS=+-:2894;IMPRECISE;CIPOS=-13,161;CIEND=-167,9;CIPOS95=-5,5;CIEND95=-6,6;MATEID=236235_2;EVENT=236235;SU=2894;PE=2894;SR=0;ALG=PROD;AF=0.142;NSAMP=4097;MSQ=68.21;RECLASSIFIED;AC=4103;AN=28902;NFAM=3644
chr17	22879405	485749_1	N	]chr17:22977045]N	466904	LOW	SVTYPE=BND;POS=22879405;STRANDS=-+:12880;CIPOS=-48,13;CIEND=-5,31;CIPOS95=0,0;CIEND95=0,0;MATEID=485749_2;EVENT=485749;SU=12880;PE=12880;SR=0;ALG=PROD;AF=0.2993;NSAMP=6478;MSQ=46.74;RECLASSIFIED;AC=8634;AN=28844;NFAM=6134
chr17	22888782	236236_1	N	N[chr17:22993612[	7219.09	LOW	SVTYPE=BND;POS=22888782;STRANDS=+-:8;IMPRECISE;CIPOS=-30,617;CIEND=-627,29;CIPOS95=-30,159;CIEND95=-157,29;MATEID=236236_2;EVENT=236236;SU=8;PE=8;SR=0;ALG=PROD;AF=3.482e-05;NSAMP=1;MSQ=83.85;RECLASSIFIED;AC=1;AN=28718;NFAM=1
chr17	22894065	236233_2	N	]chr17:22874956]N	135077	LOW	SVTYPE=BND;POS=22874956;STRANDS=+-:1927;IMPRECISE;CIPOS=-197,9;CIEND=-25,176;CIPOS95=-9,9;CIEND95=-6,6;MATEID=236233_1;EVENT=236233;SECONDARY;SU=1927;PE=1927;SR=0;ALG=PROD;AF=0.04924;NSAMP=1426;MSQ=43.7;RECLASSIFIED;AC=1426;AN=28962;NFAM=1314
chr17	22894475	236237_1	N	N[chr17:22994494[	280440	LOW	SVTYPE=BND;POS=22894475;STRANDS=+-:2608;IMPRECISE;CIPOS=-11,169;CIEND=-170,7;CIPOS95=-6,6;CIEND95=-5,5;MATEID=236237_2;EVENT=236237;SU=2608;PE=2608;SR=0;ALG=PROD;AF=0.1099;NSAMP=3146;MSQ=42.96;RECLASSIFIED;AC=3147;AN=28630;NFAM=2914
chr17	22912261	485750_1	N	]chr17:22966953]N	30424.4	LOW	SVTYPE=BND;POS=22912261;STRANDS=-+:29;IMPRECISE;CIPOS=-506,13;CIEND=-17,454;CIPOS95=-99,13;CIEND95=-17,83;MATEID=485750_2;EVENT=485750;SU=29;PE=29;SR=0;ALG=PROD;AF=0.03156;NSAMP=884;MSQ=12.46;RECLASSIFIED;AC=885;AN=28042;NFAM=879
chr17	22912743	485751_1	N	]chr17:23122039]N	7454.08	LOW	SVTYPE=BND;POS=22912743;STRANDS=-+:12;IMPRECISE;CIPOS=-632,29;CIEND=-30,626;CIPOS95=-146,29;CIEND95=-30,143;MATEID=485751_2;EVENT=485751;SU=12;PE=12;SR=0;ALG=PROD;AF=0.0001718;NSAMP=5;MSQ=15.02;RECLASSIFIED;AC=5;AN=29108;NFAM=5
chr17	22913005	236238_1	N	N[chr17:22986761[	237199	LOW	SVTYPE=BND;POS=22913005;STRANDS=+-:13282;IMPRECISE;CIPOS=-8,80;CIEND=-37,9;CIPOS95=-1,1;CIEND95=-1,1;MATEID=236238_2;EVENT=236238;SU=13282;PE=13282;SR=0;ALG=PROD;AF=0.0781;NSAMP=2135;MSQ=55.39;RECLASSIFIED;AC=2138;AN=27374;NFAM=2000
chr17	22913442	485752_1	N	]chr17:23193079]N	41028.2	LOW	SVTYPE=BND;POS=22913442;STRANDS=-+:2940;IMPRECISE;CIPOS=-123,6;CIEND=-8,100;CIPOS95=-2,2;CIEND95=-1,1;MATEID=485752_2;EVENT=485752;SU=2940;PE=2940;SR=0;ALG=PROD;AF=0.04245;NSAMP=1172;MSQ=18.72;RECLASSIFIED;AC=1176;AN=27706;NFAM=1165
chr17	22914796	236240_1	N	N[chr17:23151687[	178086	LOW	SVTYPE=BND;POS=22914796;STRANDS=+-:9633;IMPRECISE;CIPOS=-3,108;CIEND=-88,3;CIPOS95=-1,1;CIEND95=-1,1;MATEID=236240_2;EVENT=236240;SU=9633;PE=9633;SR=0;ALG=PROD;AF=0.04499;NSAMP=1302;MSQ=48.85;RECLASSIFIED;AC=1302;AN=28938;NFAM=1184
chr17	22914797	236239	N	<DEL>	10821.4	PASS	SVTYPE=DEL;POS=22914797;SVLEN=-124925;END=23039722;STRANDS=+-:22;IMPRECISE;CIPOS=-26,530;CIEND=-502,15;CIPOS95=-26,99;CIEND95=-85,15;SU=22;PE=22;SR=0;ALG=PROD;AF=3.488e-05;NSAMP=1;MSQ=125.8;AC=1;AN=28670;NFAM=1
chr17	22924968	485753_1	N	]chr17:23061737]N	13113.8	LOW	SVTYPE=BND;POS=22924968;STRANDS=-+:8;IMPRECISE;CIPOS=-564,29;CIEND=-30,532;CIPOS95=-167,29;CIEND95=-30,142;MATEID=485753_2;EVENT=485753;SU=8;PE=8;SR=0;ALG=PROD;AF=0.0005144;NSAMP=14;MSQ=15.5;RECLASSIFIED;AC=14;AN=27216;NFAM=14
chr17	22927548	485754_1	N	]chr17:23064444]N	2119.48	LOW	SVTYPE=BND;POS=22927548;STRANDS=-+:174;IMPRECISE;CIPOS=-385,19;CIEND=-16,308;CIPOS95=-17,17;CIEND95=-8,8;MATEID=485754_2;EVENT=485754;SU=174;PE=174;SR=0;ALG=PROD;AF=0.003727;NSAMP=109;MSQ=11.82;RECLASSIFIED;AC=109;AN=29246;NFAM=109
chr17	22927777	236241_1	N	N[chr17:23162209[	20288.1	LOW	SVTYPE=BND;POS=22927777;STRANDS=+-:352;IMPRECISE;CIPOS=-11,340;CIEND=-367,9;CIPOS95=-11,26;CIEND95=-41,9;MATEID=236241_2;EVENT=236241;SU=352;PE=352;SR=0;ALG=PROD;AF=0.01975;NSAMP=572;MSQ=20.58;RECLASSIFIED;AC=575;AN=29118;NFAM=564
chr17	22927788	104671_2	N	N]chr7:141918749]	32.81	LOW	SVTYPE=BND;POS=22927788;STRANDS=++:5;IMPRECISE;CIPOS=-10,543;CIEND=-10,551;CIPOS95=-2,116;CIEND95=0,127;MATEID=104671_1;EVENT=104671;SECONDARY;SU=5;PE=5;SR=0;ALG=PROD;AF=3.419e-05;NSAMP=1;MSQ=32.81;AC=1;AN=29246;NFAM=1
chr17	22929923	485755_1	N	]chr17:23176251]N	205383	LOW	SVTYPE=BND;POS=22929923;STRANDS=-+:2480;IMPRECISE;CIPOS=-130,14;CIEND=-8,124;CIPOS95=-8,8;CIEND95=-2,2;MATEID=485755_2;EVENT=485755;SU=2480;PE=2480;SR=0;ALG=PROD;AF=0.1597;NSAMP=3549;MSQ=33.35;RECLASSIFIED;AC=4115;AN=25772;NFAM=3436
chr17	22931649	236243_1	N	N[chr17:22993594[	8281.75	LOW	SVTYPE=BND;POS=22931649;STRANDS=+-:42;IMPRECISE;CIPOS=-14,391;CIEND=-423,18;CIPOS95=-14,78;CIEND95=-75,18;MATEID=236243_2;EVENT=236243;SU=42;PE=42;SR=0;ALG=PROD;AF=0.0001048;NSAMP=3;MSQ=60.02;RECLASSIFIED;AC=3;AN=28622;NFAM=3
chr17	22932313	485756_1	N	]chr17:23052364]N	36598	LOW	SVTYPE=BND;POS=22932313;STRANDS=-+:25;IMPRECISE;CIPOS=-537,13;CIEND=-16,557;CIPOS95=-80,13;CIEND95=-16,92;MATEID=485756_2;EVENT=485756;SU=25;PE=25;SR=0;ALG=PROD;AF=0.005446;NSAMP=114;MSQ=35.06;RECLASSIFIED;AC=117;AN=21482;NFAM=102
chr17	22932340	236242_1	N	N[chr17:22970352[	493028	LOW	SVTYPE=BND;POS=22932340;STRANDS=+-:4917;IMPRECISE;CIPOS=-6,83;CIEND=-99,17;CIPOS95=-1,1;CIEND95=-4,4;MATEID=236242_2;EVENT=236242;SU=4917;PE=4917;SR=0;ALG=PROD;AF=0.1564;NSAMP=4472;MSQ=73.71;RECLASSIFIED;AC=4543;AN=29044;NFAM=4343
chr17	22932345	236244_1	N	N[chr17:23094256[	261435	LOW	SVTYPE=BND;POS=22932345;STRANDS=+-:711;IMPRECISE;CIPOS=-12,265;CIEND=-276,7;CIPOS95=-12,13;CIEND95=-17,7;MATEID=236244_2;EVENT=236244;SU=711;PE=711;SR=0;ALG=PROD;AF=0.1149;NSAMP=2868;MSQ=43.04;RECLASSIFIED;AC=2899;AN=25232;NFAM=2713
chr17	22939793	236245_1	N	N[chr17:22949474[	34356.4	LOW	SVTYPE=BND;POS=22939793;STRANDS=+-:120;IMPRECISE;CIPOS=-10,545;CIEND=-527,10;CIPOS95=-10,89;CIEND95=-52,10;MATEID=236245_2;EVENT=236245;SU=120;PE=120;SR=0;ALG=PROD;AF=0.01422;NSAMP=408;MSQ=25.48;RECLASSIFIED;AC=413;AN=29050;NFAM=390
chr17	22949474	236245_2	N	]chr17:22939793]N	34356.4	LOW	SVTYPE=BND;POS=22939793;STRANDS=+-:120;IMPRECISE;CIPOS=-527,10;CIEND=-10,545;CIPOS95=-52,10;CIEND95=-10,89;MATEID=236245_1;EVENT=236245;SECONDARY;SU=120;PE=120;SR=0;ALG=PROD;AF=0.01422;NSAMP=408;MSQ=25.48;RECLASSIFIED;AC=413;AN=29050;NFAM=390
chr17	22949478	485757_1	N	]chr17:22994739]N	92453.6	LOW	SVTYPE=BND;POS=22949478;STRANDS=-+:4009;IMPRECISE;CIPOS=-101,6;CIEND=-22,113;CIPOS95=-2,2;CIEND95=-3,3;MATEID=485757_2;EVENT=485757;SU=4009;PE=4009;SR=0;ALG=PROD;AF=0.09562;NSAMP=2671;MSQ=19.22;RECLASSIFIED;AC=2776;AN=29032;NFAM=2555
chr17	22958453	236224_2	N	]chr17:22820513]N	11616.4	LOW	SVTYPE=BND;POS=22820513;STRANDS=+-:46;IMPRECISE;CIPOS=-368,15;CIEND=-18,365;CIPOS95=-54,15;CIEND95=-18,54;MATEID=236224_1;EVENT=236224;SECONDARY;SU=46;PE=46;SR=0;ALG=PROD;AF=0.00118;NSAMP=33;MSQ=24.87;RECLASSIFIED;AC=33;AN=27956;NFAM=33
chr17	22966953	485750_2	N	N[chr17:22912261[	30424.4	LOW	SVTYPE=BND;POS=22912261;STRANDS=-+:29;IMPRECISE;CIPOS=-17,454;CIEND=-506,13;CIPOS95=-17,83;CIEND95=-99,13;MATEID=485750_1;EVENT=485750;SECONDARY;SU=29;PE=29;SR=0;ALG=PROD;AF=0.03156;NSAMP=884;MSQ=12.46;RECLASSIFIED;AC=885;AN=28042;NFAM=879
chr17	22970352	236242_2	N	]chr17:22932340]N	493028	LOW	SVTYPE=BND;POS=22932340;STRANDS=+-:4917;IMPRECISE;CIPOS=-99,17;CIEND=-6,83;CIPOS95=-4,4;CIEND95=-1,1;MATEID=236242_1;EVENT=236242;SECONDARY;SU=4917;PE=4917;SR=0;ALG=PROD;AF=0.1564;NSAMP=4472;MSQ=73.71;RECLASSIFIED;AC=4543;AN=29044;NFAM=4343
chr17	22970373	485758_1	N	]chr17:23014429]N	21902.1	LOW	SVTYPE=BND;POS=22970373;STRANDS=-+:23;IMPRECISE;CIPOS=-510,19;CIEND=-25,446;CIPOS95=-83,19;CIEND95=-25,73;MATEID=485758_2;EVENT=485758;SU=23;PE=23;SR=0;ALG=PROD;AF=0.009621;NSAMP=276;MSQ=11.18;RECLASSIFIED;AC=280;AN=29102;NFAM=275
chr17	22970558	236246_1	N	N[chr17:23094256[	923522	LOW	SVTYPE=BND;POS=22970558;STRANDS=+-:3096;IMPRECISE;CIPOS=-5,137;CIEND=-110,8;CIPOS95=-3,3;CIEND95=-1,1;MATEID=236246_2;EVENT=236246;SU=3096;PE=3096;SR=0;ALG=PROD;AF=0.2227;NSAMP=5632;MSQ=99.52;RECLASSIFIED;AC=5800;AN=26040;NFAM=5347
chr17	22977045	485749_2	N	N[chr17:22879405[	466904	LOW	SVTYPE=BND;POS=22879405;STRANDS=-+:12880;CIPOS=-5,31;CIEND=-48,13;CIPOS95=0,0;CIEND95=0,0;MATEID=485749_1;EVENT=485749;SECONDARY;SU=12880;PE=12880;SR=0;ALG=PROD;AF=0.2993;NSAMP=6478;MSQ=46.74;RECLASSIFIED;AC=8634;AN=28844;NFAM=6134
chr17	22979943	236248_1	N	N[chr17:23094267[	32861.9	LOW	SVTYPE=BND;POS=22979943;STRANDS=+-:8;IMPRECISE;CIPOS=-30,635;CIEND=-642,29;CIPOS95=-30,157;CIEND95=-154,29;MATEID=236248_2;EVENT=236248;SU=8;PE=8;SR=0;ALG=PROD;AF=0.004447;NSAMP=121;MSQ=26.39;RECLASSIFIED;AC=121;AN=27212;NFAM=117
chr17	22979950	236247_1	N	N[chr17:23052481[	194617	LOW	SVTYPE=BND;POS=22979950;STRANDS=+-:331;IMPRECISE;CIPOS=-11,378;CIEND=-386,11;CIPOS95=-11,13;CIEND95=-17,11;MATEID=236247_2;EVENT=236247;SU=331;PE=331;SR=0;ALG=PROD;AF=0.1014;NSAMP=2678;MSQ=43.15;RECLASSIFIED;AC=2705;AN=26664;NFAM=2601
chr17	22986761	236238_2	N	]chr17:22913005]N	237199	LOW	SVTYPE=BND;POS=22913005;STRANDS=+-:13282;IMPRECISE;CIPOS=-37,9;CIEND=-8,80;CIPOS95=-1,1;CIEND95=-1,1;MATEID=236238_1;EVENT=236238;SECONDARY;SU=13282;PE=13282;SR=0;ALG=PROD;AF=0.0781;NSAMP=2135;MSQ=55.39;RECLASSIFIED;AC=2138;AN=27374;NFAM=2000
chr17	22987033	236249_1	N	N[chr17:23098794[	7357.18	LOW	SVTYPE=BND;POS=22987033;STRANDS=+-:4;IMPRECISE;CIPOS=-10,463;CIEND=-503,9;CIPOS95=-1,149;CIEND95=-160,1;MATEID=236249_2;EVENT=236249;SU=4;PE=4;SR=0;ALG=PROD;AF=3.484e-05;NSAMP=1;MSQ=41.89;RECLASSIFIED;AC=1;AN=28704;NFAM=1
chr17	22987176	236226_2	N	]chr17:22822920]N	189448	LOW	SVTYPE=BND;POS=22822920;STRANDS=+-:2959;IMPRECISE;CIPOS=-164,14;CIEND=-15,160;CIPOS95=-5,5;CIEND95=-4,4;MATEID=236226_1;EVENT=236226;SECONDARY;SU=2959;PE=2959;SR=0;ALG=PROD;AF=0.06123;NSAMP=1777;MSQ=49.94;RECLASSIFIED;AC=1789;AN=29220;NFAM=1679
chr17	22987201	236221_2	N	]chr17:22752922]N	11027.7	LOW	SVTYPE=BND;POS=22752922;STRANDS=+-:47;IMPRECISE;CIPOS=-464,14;CIEND=-12,495;CIPOS95=-75,14;CIEND95=-12,96;MATEID=236221_1;EVENT=236221;SECONDARY;SU=47;PE=47;SR=0;ALG=PROD;AF=0.009029;NSAMP=264;MSQ=23.82;RECLASSIFIED;AC=264;AN=29240;NFAM=261
chr17	22993594	236243_2	N	]chr17:22931649]N	8281.75	LOW	SVTYPE=BND;POS=22931649;STRANDS=+-:42;IMPRECISE;CIPOS=-423,18;CIEND=-14,391;CIPOS95=-75,18;CIEND95=-14,78;MATEID=236243_1;EVENT=236243;SECONDARY;SU=42;PE=42;SR=0;ALG=PROD;AF=0.0001048;NSAMP=3;MSQ=60.02;RECLASSIFIED;AC=3;AN=28622;NFAM=3
chr17	22993612	236236_2	N	]chr17:22888782]N	7219.09	LOW	SVTYPE=BND;POS=22888782;STRANDS=+-:8;IMPRECISE;CIPOS=-627,29;CIEND=-30,617;CIPOS95=-157,29;CIEND95=-30,159;MATEID=236236_1;EVENT=236236;SECONDARY;SU=8;PE=8;SR=0;ALG=PROD;AF=3.482e-05;NSAMP=1;MSQ=83.85;RECLASSIFIED;AC=1;AN=28718;NFAM=1
chr17	22994494	236237_2	N	]chr17:22894475]N	280440	LOW	SVTYPE=BND;POS=22894475;STRANDS=+-:2608;IMPRECISE;CIPOS=-170,7;CIEND=-11,169;CIPOS95=-5,5;CIEND95=-6,6;MATEID=236237_1;EVENT=236237;SECONDARY;SU=2608;PE=2608;SR=0;ALG=PROD;AF=0.1099;NSAMP=3146;MSQ=42.96;RECLASSIFIED;AC=3147;AN=28630;NFAM=2914
chr17	22994501	485759_1	N	]chr17:23059763]N	15353.5	LOW	SVTYPE=BND;POS=22994501;STRANDS=-+:12;IMPRECISE;CIPOS=-629,29;CIEND=-30,626;CIPOS95=-145,29;CIEND95=-30,159;MATEID=485759_2;EVENT=485759;SU=12;PE=12;SR=0;ALG=PROD;AF=0.0002838;NSAMP=8;MSQ=19.27;RECLASSIFIED;AC=8;AN=28188;NFAM=8
chr17	22994739	485757_2	N	N[chr17:22949478[	92453.6	LOW	SVTYPE=BND;POS=22949478;STRANDS=-+:4009;IMPRECISE;CIPOS=-22,113;CIEND=-101,6;CIPOS95=-3,3;CIEND95=-2,2;MATEID=485757_1;EVENT=485757;SECONDARY;SU=4009;PE=4009;SR=0;ALG=PROD;AF=0.09562;NSAMP=2671;MSQ=19.22;RECLASSIFIED;AC=2776;AN=29032;NFAM=2555
chr17	23000444	485760_1	N	]chr17:23140568]N	19094.2	LOW	SVTYPE=BND;POS=23000444;STRANDS=-+:55;IMPRECISE;CIPOS=-603,30;CIEND=-15,543;CIPOS95=-81,30;CIEND95=-15,68;MATEID=485760_2;EVENT=485760;SU=55;PE=55;SR=0;ALG=PROD;AF=0.003258;NSAMP=87;MSQ=9.36;RECLASSIFIED;AC=91;AN=27934;NFAM=87
chr17	23009305	236251_1	N	N[chr17:23026114[	31798.9	LOW	SVTYPE=BND;POS=23009305;STRANDS=+-:25;IMPRECISE;CIPOS=-30,559;CIEND=-638,15;CIPOS95=-30,92;CIEND95=-125,15;MATEID=236251_2;EVENT=236251;SU=25;PE=25;SR=0;ALG=PROD;AF=0.003112;NSAMP=85;MSQ=16.45;RECLASSIFIED;AC=85;AN=27312;NFAM=85
chr17	23009312	236252_1	N	N[chr17:23175960[	509433	LOW	SVTYPE=BND;POS=23009312;STRANDS=+-:6706;IMPRECISE;CIPOS=-5,109;CIEND=-109,9;CIPOS95=-1,1;CIEND95=-2,2;MATEID=236252_2;EVENT=236252;SU=6706;PE=6706;SR=0;ALG=PROD;AF=0.138;NSAMP=3134;MSQ=68.97;RECLASSIFIED;AC=3135;AN=22710;NFAM=2937
chr17	23014146	485762_1	N	]chr17:26042907]N	315427	LOW	SVTYPE=BND;POS=23014146;STRANDS=-+:897;IMPRECISE;CIPOS=-244,12;CIEND=-4,255;CIPOS95=-18,12;CIEND95=-4,22;MATEID=485762_2;EVENT=485762;SU=897;PE=897;SR=0;ALG=PROD;AF=0.2575;NSAMP=3946;MSQ=39.5;RECLASSIFIED;AC=6058;AN=23530;NFAM=3742
chr17	23014152	485761_1	N	]chr17:25538041]N	146255	LOW	SVTYPE=BND;POS=23014152;STRANDS=-+:1127;IMPRECISE;CIPOS=-248,7;CIEND=-9,234;CIPOS95=-21,7;CIEND95=-9,16;MATEID=485761_2;EVENT=485761;SU=1127;PE=1127;SR=0;ALG=PROD;AF=0.1331;NSAMP=2189;MSQ=25.23;RECLASSIFIED;AC=3177;AN=23878;NFAM=2100
chr17	23014153	485763_1	N	]chr17:26152472]N	69489	LOW	SVTYPE=BND;POS=23014153;STRANDS=-+:37;IMPRECISE;CIPOS=-632,11;CIEND=-30,488;CIPOS95=-125,11;CIEND95=-30,33;MATEID=485763_2;EVENT=485763;SU=37;PE=37;SR=0;ALG=PROD;AF=0.0366;NSAMP=504;MSQ=20.76;RECLASSIFIED;AC=931;AN=25434;NFAM=482
chr17	23014157	485764_1	N	]chr17:26333251]N	67530.2	LOW	SVTYPE=BND;POS=23014157;STRANDS=-+:16;IMPRECISE;CIPOS=-629,16;CIEND=-11,611;CIPOS95=-152,16;CIEND95=-11,149;MATEID=485764_2;EVENT=485764;SU=16;PE=16;SR=0;ALG=PROD;AF=0.04042;NSAMP=623;MSQ=17.96;RECLASSIFIED;AC=943;AN=23328;NFAM=602
chr17	23014335	236253_1	N	N[chr17:26326949[	52827.2	LOW	SVTYPE=BND;POS=23014335;STRANDS=+-:30;IMPRECISE;CIPOS=-16,637;CIEND=-684,13;CIPOS95=-16,129;CIEND95=-130,13;MATEID=236253_2;EVENT=236253;SU=30;PE=30;SR=0;ALG=PROD;AF=0.01032;NSAMP=195;MSQ=27.46;RECLASSIFIED;AC=232;AN=22472;NFAM=194
chr17	23014429	485758_2	N	N[chr17:22970373[	21902.1	LOW	SVTYPE=BND;POS=22970373;STRANDS=-+:23;IMPRECISE;CIPOS=-25,446;CIEND=-510,19;CIPOS95=-25,73;CIEND95=-83,19;MATEID=485758_1;EVENT=485758;SECONDARY;SU=23;PE=23;SR=0;ALG=PROD;AF=0.009621;NSAMP=276;MSQ=11.18;RECLASSIFIED;AC=280;AN=29102;NFAM=275
chr17	23021030	236254_1	N	N[chr17:23161541[	29965.4	LOW	SVTYPE=BND;POS=23021030;STRANDS=+-:1875;IMPRECISE;CIPOS=-76,795;CIEND=-755,108;CIPOS95=-76,123;CIEND95=-86,86;MATEID=236254_2;EVENT=236254;SU=1875;PE=1875;SR=0;ALG=SUM;AF=0.01139;NSAMP=333;MSQ=32.12;RECLASSIFIED;AC=333;AN=29238;NFAM=319
chr17	23026114	236251_2	N	]chr17:23009305]N	31798.9	LOW	SVTYPE=BND;POS=23009305;STRANDS=+-:25;IMPRECISE;CIPOS=-638,15;CIEND=-30,559;CIPOS95=-125,15;CIEND95=-30,92;MATEID=236251_1;EVENT=236251;SECONDARY;SU=25;PE=25;SR=0;ALG=PROD;AF=0.003112;NSAMP=85;MSQ=16.45;RECLASSIFIED;AC=85;AN=27312;NFAM=85
chr17	23028626	485765_1	N	]chr17:23042997]N	79580.3	LOW	SVTYPE=BND;POS=23028626;STRANDS=-+:4998;IMPRECISE;CIPOS=-79,12;CIEND=-9,66;CIPOS95=-1,1;CIEND95=-1,1;MATEID=485765_2;EVENT=485765;SU=4998;PE=4998;SR=0;ALG=PROD;AF=0.05552;NSAMP=1537;MSQ=27.8;RECLASSIFIED;AC=1604;AN=28892;NFAM=1516
chr17	23028641	485766_1	N	]chr17:23052362]N	79101	LOW	SVTYPE=BND;POS=23028641;STRANDS=-+:250;IMPRECISE;CIPOS=-408,16;CIEND=-11,428;CIPOS95=-39,16;CIEND95=-11,53;MATEID=485766_2;EVENT=485766;SU=250;PE=250;SR=0;ALG=PROD;AF=0.02929;NSAMP=822;MSQ=33.92;RECLASSIFIED;AC=829;AN=28300;NFAM=783
chr17	23031465	236255_1	N	N[chr17:23081526[	40367.1	LOW	SVTYPE=BND;POS=23031465;STRANDS=+-:1509;IMPRECISE;CIPOS=-58,734;CIEND=-715,64;CIPOS95=-58,84;CIEND95=-74,64;MATEID=236255_2;EVENT=236255;SU=1509;PE=1509;SR=0;ALG=SUM;AF=0.02267;NSAMP=656;MSQ=24.8;RECLASSIFIED;AC=656;AN=28936;NFAM=625
chr17	23033934	236230_2	N	]chr17:22837355]N	11208.3	LOW	SVTYPE=BND;POS=22837355;STRANDS=+-:49;IMPRECISE;CIPOS=-577,12;CIEND=-11,565;CIPOS95=-44,12;CIEND95=-11,39;MATEID=236230_1;EVENT=236230;SECONDARY;SU=49;PE=49;SR=0;ALG=PROD;AF=0.001019;NSAMP=29;MSQ=14.82;RECLASSIFIED;AC=29;AN=28446;NFAM=28
chr17	23034215	485767_1	N	]chr17:25443015]N	1.45322e+06	LOW	SVTYPE=BND;POS=23034215;STRANDS=-+:19;IMPRECISE;CIPOS=-362,11;CIEND=-20,321;CIPOS95=-61,11;CIEND95=-20,54;MATEID=485767_2;EVENT=485767;SU=19;PE=19;SR=0;ALG=PROD;AF=0.5994;NSAMP=9707;MSQ=87.56;RECLASSIFIED;AC=17210;AN=28710;NFAM=8976
chr17	23034236	485745_2	N	N[chr17:22849757[	3663.77	LOW	SVTYPE=BND;POS=22849757;STRANDS=-+:37;IMPRECISE;CIPOS=-26,383;CIEND=-418,34;CIPOS95=-26,27;CIEND95=-36,34;MATEID=485745_1;EVENT=485745;SECONDARY;SU=37;PE=37;SR=0;ALG=PROD;AF=6.843e-05;NSAMP=2;MSQ=41.34;RECLASSIFIED;AC=2;AN=29228;NFAM=2
chr17	23039991	236256_1	N	N[chr17:23070951[	225738	LOW	SVTYPE=BND;POS=23039991;STRANDS=+-:4793;IMPRECISE;CIPOS=-5,116;CIEND=-123,9;CIPOS95=-1,1;CIEND95=-2,2;MATEID=236256_2;EVENT=236256;SU=4793;PE=4793;SR=0;ALG=PROD;AF=0.0729;NSAMP=2113;MSQ=50.29;RECLASSIFIED;AC=2116;AN=29026;NFAM=1981
chr17	23042740	236234_2	N	]chr17:22875026]N	61808.5	LOW	SVTYPE=BND;POS=22875026;STRANDS=+-:860;IMPRECISE;CIPOS=-703,111;CIEND=-67,736;CIPOS95=-92,92;CIEND95=-67,135;MATEID=236234_1;EVENT=236234;SECONDARY;SU=860;PE=860;SR=0;ALG=SUM;AF=0.03161;NSAMP=853;MSQ=32.55;RECLASSIFIED;AC=869;AN=27488;NFAM=836
chr17	23042997	485765_2	N	N[chr17:23028626[	79580.3	LOW	SVTYPE=BND;POS=23028626;STRANDS=-+:4998;IMPRECISE;CIPOS=-9,66;CIEND=-79,12;CIPOS95=-1,1;CIEND95=-1,1;MATEID=485765_1;EVENT=485765;SECONDARY;SU=4998;PE=4998;SR=0;ALG=PROD;AF=0.05552;NSAMP=1537;MSQ=27.8;RECLASSIFIED;AC=1604;AN=28892;NFAM=1516
chr17	23046146	485746_2	N	N[chr17:22864243[	23808.1	LOW	SVTYPE=BND;POS=22864243;STRANDS=-+:14;IMPRECISE;CIPOS=-47,574;CIEND=-615,49;CIPOS95=-47,130;CIEND95=-126,49;MATEID=485746_1;EVENT=485746;SECONDARY;SU=14;PE=14;SR=0;ALG=PROD;AF=0.0002177;NSAMP=5;MSQ=29.84;RECLASSIFIED;AC=6;AN=27556;NFAM=5
chr17	23049557	485740_2	N	N[chr17:22822315[	112632	LOW	SVTYPE=BND;POS=22822315;STRANDS=-+:5;IMPRECISE;CIPOS=-10,692;CIEND=-737,9;CIPOS95=-2,133;CIEND95=-149,2;MATEID=485740_1;EVENT=485740;SECONDARY;SU=5;PE=5;SR=0;ALG=PROD;AF=0.08919;NSAMP=2120;MSQ=26.54;RECLASSIFIED;AC=2482;AN=27828;NFAM=2043
chr17	23051632	236257_1	N	N[chr17:23061122[	11751.1	LOW	SVTYPE=BND;POS=23051632;STRANDS=+-:92;IMPRECISE;CIPOS=-10,432;CIEND=-412,10;CIPOS95=-10,46;CIEND95=-40,10;MATEID=236257_2;EVENT=236257;SU=92;PE=92;SR=0;ALG=PROD;AF=0.007242;NSAMP=209;MSQ=18.96;RECLASSIFIED;AC=209;AN=28860;NFAM=209
chr17	23051817	236258_1	N	N[chr17:23122061[	34244.4	LOW	SVTYPE=BND;POS=23051817;STRANDS=+-:4;IMPRECISE;CIPOS=-10,674;CIEND=-676,9;CIPOS95=-1,239;CIEND95=-233,1;MATEID=236258_2;EVENT=236258;SU=4;PE=4;SR=0;ALG=PROD;AF=0.02582;NSAMP=746;MSQ=24.49;RECLASSIFIED;AC=749;AN=29012;NFAM=730
chr17	23052362	485766_2	N	N[chr17:23028641[	79101	LOW	SVTYPE=BND;POS=23028641;STRANDS=-+:250;IMPRECISE;CIPOS=-11,428;CIEND=-408,16;CIPOS95=-11,53;CIEND95=-39,16;MATEID=485766_1;EVENT=485766;SECONDARY;SU=250;PE=250;SR=0;ALG=PROD;AF=0.02929;NSAMP=822;MSQ=33.92;RECLASSIFIED;AC=829;AN=28300;NFAM=783
chr17	23052364	485756_2	N	N[chr17:22932313[	36598	LOW	SVTYPE=BND;POS=22932313;STRANDS=-+:25;IMPRECISE;CIPOS=-16,557;CIEND=-537,13;CIPOS95=-16,92;CIEND95=-80,13;MATEID=485756_1;EVENT=485756;SECONDARY;SU=25;PE=25;SR=0;ALG=PROD;AF=0.005446;NSAMP=114;MSQ=35.06;RECLASSIFIED;AC=117;AN=21482;NFAM=102
chr17	23052481	236247_2	N	]chr17:22979950]N	194617	LOW	SVTYPE=BND;POS=22979950;STRANDS=+-:331;IMPRECISE;CIPOS=-386,11;CIEND=-11,378;CIPOS95=-17,11;CIEND95=-11,13;MATEID=236247_1;EVENT=236247;SECONDARY;SU=331;PE=331;SR=0;ALG=PROD;AF=0.1014;NSAMP=2678;MSQ=43.15;RECLASSIFIED;AC=2705;AN=26664;NFAM=2601
chr17	23058424	485768_1	N	]chr17:23170236]N	36762.8	LOW	SVTYPE=BND;POS=23058424;STRANDS=-+:866;IMPRECISE;CIPOS=-270,8;CIEND=-10,209;CIPOS95=-23,8;CIEND95=-4,4;MATEID=485768_2;EVENT=485768;SU=866;PE=866;SR=0;ALG=PROD;AF=0.01829;NSAMP=489;MSQ=16.28;RECLASSIFIED;AC=493;AN=26954;NFAM=469
chr17	23059763	485759_2	N	N[chr17:22994501[	15353.5	LOW	SVTYPE=BND;POS=22994501;STRANDS=-+:12;IMPRECISE;CIPOS=-30,626;CIEND=-629,29;CIPOS95=-30,159;CIEND95=-145,29;MATEID=485759_1;EVENT=485759;SECONDARY;SU=12;PE=12;SR=0;ALG=PROD;AF=0.0002838;NSAMP=8;MSQ=19.27;RECLASSIFIED;AC=8;AN=28188;NFAM=8
chr17	23059765	236228_2	N	]chr17:22830207]N	134842	LOW	SVTYPE=BND;POS=22830207;STRANDS=+-:1442;IMPRECISE;CIPOS=-169,36;CIEND=-10,188;CIPOS95=-4,4;CIEND95=-7,7;MATEID=236228_1;EVENT=236228;SECONDARY;SU=1442;PE=1442;SR=0;AF=0.09224;NSAMP=2621;MSQ=33.97;RECLASSIFIED;AC=2663;AN=28870;NFAM=2561
chr17	23059765	236235_2	N	]chr17:22877674]N	672766	LOW	SVTYPE=BND;POS=22877674;STRANDS=+-:2894;IMPRECISE;CIPOS=-167,9;CIEND=-13,161;CIPOS95=-6,6;CIEND95=-5,5;MATEID=236235_1;EVENT=236235;SECONDARY;SU=2894;PE=2894;SR=0;ALG=PROD;AF=0.142;NSAMP=4097;MSQ=68.21;RECLASSIFIED;AC=4103;AN=28902;NFAM=3644
chr17	23061122	236257_2	N	]chr17:23051632]N	11751.1	LOW	SVTYPE=BND;POS=23051632;STRANDS=+-:92;IMPRECISE;CIPOS=-412,10;CIEND=-10,432;CIPOS95=-40,10;CIEND95=-10,46;MATEID=236257_1;EVENT=236257;SECONDARY;SU=92;PE=92;SR=0;ALG=PROD;AF=0.007242;NSAMP=209;MSQ=18.96;RECLASSIFIED;AC=209;AN=28860;NFAM=209
chr17	23061737	485753_2	N	N[chr17:22924968[	13113.8	LOW	SVTYPE=BND;POS=22924968;STRANDS=-+:8;IMPRECISE;CIPOS=-30,532;CIEND=-564,29;CIPOS95=-30,142;CIEND95=-167,29;MATEID=485753_1;EVENT=485753;SECONDARY;SU=8;PE=8;SR=0;ALG=PROD;AF=0.0005144;NSAMP=14;MSQ=15.5;RECLASSIFIED;AC=14;AN=27216;NFAM=14
chr17	23062970	485739_2	N	N[chr17:22817870[	62686.5	LOW	SVTYPE=BND;POS=22817870;STRANDS=-+:187;IMPRECISE;CIPOS=-11,372;CIEND=-388,10;CIPOS95=-11,16;CIEND95=-26,10;MATEID=485739_1;EVENT=485739;SECONDARY;SU=187;PE=187;SR=0;ALG=PROD;AF=0.03361;NSAMP=836;MSQ=31.07;RECLASSIFIED;AC=963;AN=28650;NFAM=797
chr17	23064438	236259_1	N	N[chr17:23176188[	9212.87	LOW	SVTYPE=BND;POS=23064438;STRANDS=+-:287;IMPRECISE;CIPOS=-46,231;CIEND=-265,12;CIPOS95=-6,6;CIEND95=-9,9;MATEID=236259_2;EVENT=236259;SU=287;PE=287;SR=0;ALG=PROD;AF=0.005342;NSAMP=156;MSQ=34.75;RECLASSIFIED;AC=156;AN=29204;NFAM=155
chr17	23064444	485754_2	N	N[chr17:22927548[	2119.48	LOW	SVTYPE=BND;POS=22927548;STRANDS=-+:174;IMPRECISE;CIPOS=-16,308;CIEND=-385,19;CIPOS95=-8,8;CIEND95=-17,17;MATEID=485754_1;EVENT=485754;SECONDARY;SU=174;PE=174;SR=0;ALG=PROD;AF=0.003727;NSAMP=109;MSQ=11.82;RECLASSIFIED;AC=109;AN=29246;NFAM=109
chr17	23070951	236256_2	N	]chr17:23039991]N	225738	LOW	SVTYPE=BND;POS=23039991;STRANDS=+-:4793;IMPRECISE;CIPOS=-123,9;CIEND=-5,116;CIPOS95=-2,2;CIEND95=-1,1;MATEID=236256_1;EVENT=236256;SECONDARY;SU=4793;PE=4793;SR=0;ALG=PROD;AF=0.0729;NSAMP=2113;MSQ=50.29;RECLASSIFIED;AC=2116;AN=29026;NFAM=1981
chr17	23072176	236260_1	N	N[chr17:23164945[	34543.2	LOW	SVTYPE=BND;POS=23072176;STRANDS=+-:5;IMPRECISE;CIPOS=-10,461;CIEND=-423,9;CIPOS95=-1,160;CIEND95=-124,1;MATEID=236260_2;EVENT=236260;SU=5;PE=5;SR=0;ALG=PROD;AF=0.001886;NSAMP=48;MSQ=25.78;RECLASSIFIED;AC=50;AN=26514;NFAM=48
chr17	23080795	236261_1	N	N[chr17:23124976[	16995	LOW	SVTYPE=BND;POS=23080795;STRANDS=+-:61;IMPRECISE;CIPOS=-10,580;CIEND=-594,17;CIPOS95=-10,106;CIEND95=-74,17;MATEID=236261_2;EVENT=236261;SU=61;PE=61;SR=0;ALG=PROD;AF=0.004639;NSAMP=134;MSQ=28.14;RECLASSIFIED;AC=134;AN=28884;NFAM=128
chr17	23080985	236229_2	N	]chr17:22830023]N	78351.5	LOW	SVTYPE=BND;POS=22830023;STRANDS=+-:1066;IMPRECISE;CIPOS=-180,13;CIEND=-10,184;CIPOS95=-4,4;CIEND95=-5,5;MATEID=236229_1;EVENT=236229;SECONDARY;SU=1066;PE=1066;SR=0;ALG=PROD;AF=0.0448;NSAMP=1307;MSQ=38.27;RECLASSIFIED;AC=1307;AN=29174;NFAM=1285
chr17	23081526	236255_2	N	]chr17:23031465]N	40367.1	LOW	SVTYPE=BND;POS=23031465;STRANDS=+-:1509;IMPRECISE;CIPOS=-715,64;CIEND=-58,734;CIPOS95=-74,64;CIEND95=-58,84;MATEID=236255_1;EVENT=236255;SECONDARY;SU=1509;PE=1509;SR=0;ALG=SUM;AF=0.02267;NSAMP=656;MSQ=24.8;RECLASSIFIED;AC=656;AN=28936;NFAM=625
chr17	23084686	236227_2	N	]chr17:22824081]N	11960.2	LOW	SVTYPE=BND;POS=22824081;STRANDS=+-:413;IMPRECISE;CIPOS=-346,13;CIEND=-11,282;CIPOS95=-24,13;CIEND95=-4,4;MATEID=236227_1;EVENT=236227;SECONDARY;SU=413;PE=413;SR=0;ALG=PROD;AF=0.001117;NSAMP=32;MSQ=45.87;RECLASSIFIED;AC=32;AN=28640;NFAM=31
chr17	23094256	236244_2	N	]chr17:22932345]N	261435	LOW	SVTYPE=BND;POS=22932345;STRANDS=+-:711;IMPRECISE;CIPOS=-276,7;CIEND=-12,265;CIPOS95=-17,7;CIEND95=-12,13;MATEID=236244_1;EVENT=236244;SECONDARY;SU=711;PE=711;SR=0;ALG=PROD;AF=0.1149;NSAMP=2868;MSQ=43.04;RECLASSIFIED;AC=2899;AN=25232;NFAM=2713
chr17	23094256	236246_2	N	]chr17:22970558]N	923522	LOW	SVTYPE=BND;POS=22970558;STRANDS=+-:3096;IMPRECISE;CIPOS=-110,8;CIEND=-5,137;CIPOS95=-1,1;CIEND95=-3,3;MATEID=236246_1;EVENT=236246;SECONDARY;SU=3096;PE=3096;SR=0;ALG=PROD;AF=0.2227;NSAMP=5632;MSQ=99.52;RECLASSIFIED;AC=5800;AN=26040;NFAM=5347
chr17	23094267	236248_2	N	]chr17:22979943]N	32861.9	LOW	SVTYPE=BND;POS=22979943;STRANDS=+-:8;IMPRECISE;CIPOS=-642,29;CIEND=-30,635;CIPOS95=-154,29;CIEND95=-30,157;MATEID=236248_1;EVENT=236248;SECONDARY;SU=8;PE=8;SR=0;ALG=PROD;AF=0.004447;NSAMP=121;MSQ=26.39;RECLASSIFIED;AC=121;AN=27212;NFAM=117
chr17	23098794	236249_2	N	]chr17:22987033]N	7357.18	LOW	SVTYPE=BND;POS=22987033;STRANDS=+-:4;IMPRECISE;CIPOS=-503,9;CIEND=-10,463;CIPOS95=-160,1;CIEND95=-1,149;MATEID=236249_1;EVENT=236249;SECONDARY;SU=4;PE=4;SR=0;ALG=PROD;AF=3.484e-05;NSAMP=1;MSQ=41.89;RECLASSIFIED;AC=1;AN=28704;NFAM=1
chr17	23100067	236262_1	N	N[chr17:23172634[	56382.7	LOW	SVTYPE=BND;POS=23100067;STRANDS=+-:337;IMPRECISE;CIPOS=-9,334;CIEND=-294,10;CIPOS95=-9,36;CIEND95=-10,10;MATEID=236262_2;EVENT=236262;SU=337;PE=337;SR=0;ALG=PROD;AF=0.04913;NSAMP=1430;MSQ=24.82;RECLASSIFIED;AC=1432;AN=29150;NFAM=1401
chr17	23109498	236231_2	N	]chr17:22842898]N	11742.2	LOW	SVTYPE=BND;POS=22842898;STRANDS=+-:89;IMPRECISE;CIPOS=-601,10;CIEND=-50,492;CIPOS95=-87,10;CIEND95=-33,33;MATEID=236231_1;EVENT=236231;SECONDARY;SU=89;PE=89;SR=0;ALG=PROD;AF=0.001355;NSAMP=38;MSQ=10.8;RECLASSIFIED;AC=38;AN=28042;NFAM=38
chr17	23122039	485751_2	N	N[chr17:22912743[	7454.08	LOW	SVTYPE=BND;POS=22912743;STRANDS=-+:12;IMPRECISE;CIPOS=-30,626;CIEND=-632,29;CIPOS95=-30,143;CIEND95=-146,29;MATEID=485751_1;EVENT=485751;SECONDARY;SU=12;PE=12;SR=0;ALG=PROD;AF=0.0001718;NSAMP=5;MSQ=15.02;RECLASSIFIED;AC=5;AN=29108;NFAM=5
chr17	23122061	236258_2	N	]chr17:23051817]N	34244.4	LOW	SVTYPE=BND;POS=23051817;STRANDS=+-:4;IMPRECISE;CIPOS=-676,9;CIEND=-10,674;CIPOS95=-233,1;CIEND95=-1,239;MATEID=236258_1;EVENT=236258;SECONDARY;SU=4;PE=4;SR=0;ALG=PROD;AF=0.02582;NSAMP=746;MSQ=24.49;RECLASSIFIED;AC=749;AN=29012;NFAM=730
chr17	23123424	485742_2	N	N[chr17:22830755[	102444	LOW	SVTYPE=BND;POS=22830755;STRANDS=-+:4898;IMPRECISE;CIPOS=-7,108;CIEND=-123,21;CIPOS95=-1,1;CIEND95=-6,6;MATEID=485742_1;EVENT=485742;SECONDARY;SU=4898;PE=4898;SR=0;AF=0.1011;NSAMP=2908;MSQ=19.11;RECLASSIFIED;AC=2927;AN=28958;NFAM=2798
chr17	23124976	236261_2	N	]chr17:23080795]N	16995	LOW	SVTYPE=BND;POS=23080795;STRANDS=+-:61;IMPRECISE;CIPOS=-594,17;CIEND=-10,580;CIPOS95=-74,17;CIEND95=-10,106;MATEID=236261_1;EVENT=236261;SECONDARY;SU=61;PE=61;SR=0;ALG=PROD;AF=0.004639;NSAMP=134;MSQ=28.14;RECLASSIFIED;AC=134;AN=28884;NFAM=128
chr17	23127463	236264_1	N	N[chr17:23178754[	18713	LOW	SVTYPE=BND;POS=23127463;STRANDS=+-:4;IMPRECISE;CIPOS=-10,707;CIEND=-721,9;CIPOS95=-1,185;CIEND95=-191,1;MATEID=236264_2;EVENT=236264;SU=4;PE=4;SR=0;ALG=PROD;AF=0.0001783;NSAMP=5;MSQ=24.96;RECLASSIFIED;AC=5;AN=28042;NFAM=4
chr17	23130934	485769_1	N	]chr17:26628522]N	6859.15	LOW	SVTYPE=BND;POS=23130934;STRANDS=-+:819;IMPRECISE;CIPOS=-202,14;CIEND=-10,61;CIPOS95=-4,4;CIEND95=-2,2;MATEID=485769_2;EVENT=485769;SU=819;PE=819;SR=0;ALG=PROD;AF=0.007659;NSAMP=220;MSQ=18.26;RECLASSIFIED;AC=224;AN=29246;NFAM=217
chr17	23130969	236265_1	N	N[chr17:26627386[	641838	LOW	SVTYPE=BND;POS=23130969;STRANDS=+-:84;IMPRECISE;CIPOS=-12,563;CIEND=-400,26;CIPOS95=-12,60;CIEND95=-55,26;MATEID=236265_2;EVENT=236265;SU=84;PE=84;SR=0;ALG=PROD;AF=0.2465;NSAMP=6145;MSQ=52.28;RECLASSIFIED;AC=7184;AN=29146;NFAM=5578
chr17	23131204	236266_1	N	N[chr17:26628563[	30220.3	LOW	SVTYPE=BND;POS=23131204;STRANDS=+-:1206;IMPRECISE;CIPOS=-21,173;CIEND=-104,8;CIPOS95=-6,6;CIEND95=-2,2;MATEID=236266_2;EVENT=236266;SU=1206;PE=1206;SR=0;ALG=PROD;AF=0.01457;NSAMP=426;MSQ=45.35;RECLASSIFIED;AC=426;AN=29246;NFAM=416
chr17	23140568	485760_2	N	N[chr17:23000444[	19094.2	LOW	SVTYPE=BND;POS=23000444;STRANDS=-+:55;IMPRECISE;CIPOS=-15,543;CIEND=-603,30;CIPOS95=-15,68;CIEND95=-81,30;MATEID=485760_1;EVENT=485760;SECONDARY;SU=55;PE=55;SR=0;ALG=PROD;AF=0.003258;NSAMP=87;MSQ=9.36;RECLASSIFIED;AC=91;AN=27934;NFAM=87
chr17	23151687	236240_2	N	]chr17:22914796]N	178086	LOW	SVTYPE=BND;POS=22914796;STRANDS=+-:9633;IMPRECISE;CIPOS=-88,3;CIEND=-3,108;CIPOS95=-1,1;CIEND95=-1,1;MATEID=236240_1;EVENT=236240;SECONDARY;SU=9633;PE=9633;SR=0;ALG=PROD;AF=0.04499;NSAMP=1302;MSQ=48.85;RECLASSIFIED;AC=1302;AN=28938;NFAM=1184
chr17	23151691	236223_2	N	]chr17:22813940]N	20692.4	LOW	SVTYPE=BND;POS=22813940;STRANDS=+-:241;IMPRECISE;CIPOS=-274,12;CIEND=-15,262;CIPOS95=-6,6;CIEND95=-6,6;MATEID=236223_1;EVENT=236223;SECONDARY;SU=241;PE=241;SR=0;ALG=PROD;AF=0.002064;NSAMP=59;MSQ=76.9;RECLASSIFIED;AC=59;AN=28580;NFAM=57
chr17	23151981	485744_2	N	N[chr17:22837062[	32166.7	LOW	SVTYPE=BND;POS=22837062;STRANDS=-+:8;IMPRECISE;CIPOS=-30,728;CIEND=-676,29;CIPOS95=-30,148;CIEND95=-134,29;MATEID=485744_1;EVENT=485744;SECONDARY;SU=8;PE=8;SR=0;ALG=PROD;AF=0.0004968;NSAMP=13;MSQ=9.19;RECLASSIFIED;AC=13;AN=26166;NFAM=13
chr17	23161541	236254_2	N	]chr17:23021030]N	29965.4	LOW	SVTYPE=BND;POS=23021030;STRANDS=+-:1875;IMPRECISE;CIPOS=-755,108;CIEND=-76,795;CIPOS95=-86,86;CIEND95=-76,123;MATEID=236254_1;EVENT=236254;SECONDARY;SU=1875;PE=1875;SR=0;ALG=SUM;AF=0.01139;NSAMP=333;MSQ=32.12;RECLASSIFIED;AC=333;AN=29238;NFAM=319
chr17	23162209	236241_2	N	]chr17:22927777]N	20288.1	LOW	SVTYPE=BND;POS=22927777;STRANDS=+-:352;IMPRECISE;CIPOS=-367,9;CIEND=-11,340;CIPOS95=-41,9;CIEND95=-11,26;MATEID=236241_1;EVENT=236241;SECONDARY;SU=352;PE=352;SR=0;ALG=PROD;AF=0.01975;NSAMP=572;MSQ=20.58;RECLASSIFIED;AC=575;AN=29118;NFAM=564
chr17	23164945	236260_2	N	]chr17:23072176]N	34543.2	LOW	SVTYPE=BND;POS=23072176;STRANDS=+-:5;IMPRECISE;CIPOS=-423,9;CIEND=-10,461;CIPOS95=-124,1;CIEND95=-1,160;MATEID=236260_1;EVENT=236260;SECONDARY;SU=5;PE=5;SR=0;ALG=PROD;AF=0.001886;NSAMP=48;MSQ=25.78;RECLASSIFIED;AC=50;AN=26514;NFAM=48
chr17	23169928	236232_2	N	]chr17:22855869]N	3451.9	LOW	SVTYPE=BND;POS=22855869;STRANDS=+-:15;IMPRECISE;CIPOS=-456,29;CIEND=-30,521;CIPOS95=-69,29;CIEND95=-30,102;MATEID=236232_1;EVENT=236232;SECONDARY;SU=15;PE=15;SR=0;ALG=PROD;AF=0.0001033;NSAMP=3;MSQ=78.73;RECLASSIFIED;AC=3;AN=29038;NFAM=3
chr17	23170236	485768_2	N	N[chr17:23058424[	36762.8	LOW	SVTYPE=BND;POS=23058424;STRANDS=-+:866;IMPRECISE;CIPOS=-10,209;CIEND=-270,8;CIPOS95=-4,4;CIEND95=-23,8;MATEID=485768_1;EVENT=485768;SECONDARY;SU=866;PE=866;SR=0;ALG=PROD;AF=0.01829;NSAMP=489;MSQ=16.28;RECLASSIFIED;AC=493;AN=26954;NFAM=469
chr17	23172634	236262_2	N	]chr17:23100067]N	56382.7	LOW	SVTYPE=BND;POS=23100067;STRANDS=+-:337;IMPRECISE;CIPOS=-294,10;CIEND=-9,334;CIPOS95=-10,10;CIEND95=-9,36;MATEID=236262_1;EVENT=236262;SECONDARY;SU=337;PE=337;SR=0;ALG=PROD;AF=0.04913;NSAMP=1430;MSQ=24.82;RECLASSIFIED;AC=1432;AN=29150;NFAM=1401
chr17	23175960	236252_2	N	]chr17:23009312]N	509433	LOW	SVTYPE=BND;POS=23009312;STRANDS=+-:6706;IMPRECISE;CIPOS=-109,9;CIEND=-5,109;CIPOS95=-2,2;CIEND95=-1,1;MATEID=236252_1;EVENT=236252;SECONDARY;SU=6706;PE=6706;SR=0;ALG=PROD;AF=0.138;NSAMP=3134;MSQ=68.97;RECLASSIFIED;AC=3135;AN=22710;NFAM=2937
chr17	23176188	236259_2	N	]chr17:23064438]N	9212.87	LOW	SVTYPE=BND;POS=23064438;STRANDS=+-:287;IMPRECISE;CIPOS=-265,12;CIEND=-46,231;CIPOS95=-9,9;CIEND95=-6,6;MATEID=236259_1;EVENT=236259;SECONDARY;SU=287;PE=287;SR=0;ALG=PROD;AF=0.005342;NSAMP=156;MSQ=34.75;RECLASSIFIED;AC=156;AN=29204;NFAM=155
chr17	23176251	485755_2	N	N[chr17:22929923[	205383	LOW	SVTYPE=BND;POS=22929923;STRANDS=-+:2480;IMPRECISE;CIPOS=-8,124;CIEND=-130,14;CIPOS95=-2,2;CIEND95=-8,8;MATEID=485755_1;EVENT=485755;SECONDARY;SU=2480;PE=2480;SR=0;ALG=PROD;AF=0.1597;NSAMP=3549;MSQ=33.35;RECLASSIFIED;AC=4115;AN=25772;NFAM=3436
chr17	23178754	236264_2	N	]chr17:23127463]N	18713	LOW	SVTYPE=BND;POS=23127463;STRANDS=+-:4;IMPRECISE;CIPOS=-721,9;CIEND=-10,707;CIPOS95=-191,1;CIEND95=-1,185;MATEID=236264_1;EVENT=236264;SECONDARY;SU=4;PE=4;SR=0;ALG=PROD;AF=0.0001783;NSAMP=5;MSQ=24.96;RECLASSIFIED;AC=5;AN=28042;NFAM=4
chr17	23180639	485738_2	N	N[chr17:22752654[	2077.22	LOW	SVTYPE=BND;POS=22752654;STRANDS=-+:4;IMPRECISE;CIPOS=-10,581;CIEND=-551,9;CIPOS95=-1,184;CIEND95=-158,2;MATEID=485738_1;EVENT=485738;SECONDARY;SU=4;PE=4;SR=0;ALG=PROD;AF=0.000171;NSAMP=5;MSQ=10.92;RECLASSIFIED;AC=5;AN=29232;NFAM=5
chr17	23180698	485741_2	N	N[chr17:22822670[	74049.6	LOW	SVTYPE=BND;POS=22822670;STRANDS=-+:5960;IMPRECISE;CIPOS=-9,91;CIEND=-144,5;CIPOS95=-2,2;CIEND95=-3,3;MATEID=485741_1;EVENT=485741;SECONDARY;SU=5960;PE=5960;SR=0;ALG=PROD;AF=0.03558;NSAMP=1016;MSQ=22.49;RECLASSIFIED;AC=1022;AN=28722;NFAM=950
chr17	23183114	485743_2	N	N[chr17:22830025[	4523.7	LOW	SVTYPE=BND;POS=22830025;STRANDS=-+:10;IMPRECISE;CIPOS=-30,588;CIEND=-661,29;CIPOS95=-30,163;CIEND95=-179,29;MATEID=485743_1;EVENT=485743;SECONDARY;SU=10;PE=10;SR=0;ALG=PROD;AF=0.001955;NSAMP=57;MSQ=8.9;RECLASSIFIED;AC=57;AN=29162;NFAM=56
chr17	23183159	485748_2	N	N[chr17:22877402[	395754	LOW	SVTYPE=BND;POS=22877402;STRANDS=-+:7398;IMPRECISE;CIPOS=-10,94;CIEND=-94,4;CIPOS95=-2,2;CIEND95=-1,1;MATEID=485748_1;EVENT=485748;SECONDARY;SU=7398;PE=7398;SR=0;ALG=PROD;AF=0.1997;NSAMP=5820;MSQ=41.78;RECLASSIFIED;AC=5832;AN=29208;NFAM=5478
chr17	23193079	485752_2	N	N[chr17:22913442[	41028.2	LOW	SVTYPE=BND;POS=22913442;STRANDS=-+:2940;IMPRECISE;CIPOS=-8,100;CIEND=-123,6;CIPOS95=-1,1;CIEND95=-2,2;MATEID=485752_1;EVENT=485752;SECONDARY;SU=2940;PE=2940;SR=0;ALG=PROD;AF=0.04245;NSAMP=1172;MSQ=18.72;RECLASSIFIED;AC=1176;AN=27706;NFAM=1165
chr17	23195681	485770_1	N	]chr17:24327666]N	1.46324e+06	LOW	SVTYPE=BND;POS=23195681;STRANDS=-+:26160;CIPOS=0,0;CIEND=0,0;CIPOS95=0,0;CIEND95=0,0;MATEID=485770_2;EVENT=485770;SU=26160;PE=6739;SR=19421;AF=0.8072;NSAMP=9874;MSQ=87.93;RECLASSIFIED;AC=19743;AN=24458;NFAM=9120
chr17	23196223	236267_1	N	N[chr17:23222854[	545102	LOW	SVTYPE=BND;POS=23196223;STRANDS=+-:8;CIPOS=-29,28;CIEND=-29,28;CIPOS95=0,0;CIEND95=0,0;MATEID=236267_2;EVENT=236267;SU=8;PE=0;SR=8;ALG=PROD;AF=0.4562;NSAMP=4915;MSQ=59.06;RECLASSIFIED;AC=7033;AN=15418;NFAM=4549
chr17	23198592	236268_1	N	N[chr17:23623080[	334986	LOW	SVTYPE=BND;POS=23198592;STRANDS=+-:32;CIPOS=-9,8;CIEND=-9,8;CIPOS95=0,0;CIEND95=0,0;MATEID=236268_2;EVENT=236268;SU=32;PE=0;SR=32;ALG=PROD;AF=0.4901;NSAMP=3333;MSQ=53.35;RECLASSIFIED;AC=6612;AN=13490;NFAM=3136
chr17	23198592	236269_1	N	N[chr17:23805271[	690683	LOW	SVTYPE=BND;POS=23198592;STRANDS=+-:8;CIPOS=-29,28;CIEND=-29,28;CIPOS95=0,0;CIEND95=0,0;MATEID=236269_2;EVENT=236269;SU=8;PE=0;SR=8;ALG=PROD;AF=0.4686;NSAMP=5134;MSQ=82.14;RECLASSIFIED;AC=10224;AN=21820;NFAM=4803
chr17	23198592	236270_1	N	N[chr17:25941747[	312553	LOW	SVTYPE=BND;POS=23198592;STRANDS=+-:12;CIPOS=-29,28;CIEND=-29,28;CIPOS95=0,0;CIEND95=0,0;MATEID=236270_2;EVENT=236270;SU=12;PE=0;SR=12;ALG=PROD;AF=0.4652;NSAMP=2791;MSQ=58.69;RECLASSIFIED;AC=5580;AN=11996;NFAM=2593
chr17	23201634	485771_1	N	]chr17:25571628]N	842202	LOW	SVTYPE=BND;POS=23201634;STRANDS=-+:25;IMPRECISE;CIPOS=-507,12;CIEND=-11,526;CIPOS95=-112,12;CIEND95=-11,127;MATEID=485771_2;EVENT=485771;SU=25;PE=25;SR=0;ALG=PROD;AF=0.7837;NSAMP=8011;MSQ=56.72;RECLASSIFIED;AC=15634;AN=19950;NFAM=7391
chr17	23201848	236271_1	N	N[chr17:26459695[	53691.7	LOW	SVTYPE=BND;POS=23201848;STRANDS=+-:4;IMPRECISE;CIPOS=-10,607;CIEND=-654,9;CIPOS95=-1,201;CIEND95=-217,1;MATEID=236271_2;EVENT=236271;SU=4;PE=4;SR=0;ALG=PROD;AF=0.02505;NSAMP=406;MSQ=23.36;RECLASSIFIED;AC=500;AN=19960;NFAM=388
chr17	23205257	236272_1	N	N[chr17:26574279[	172725	LOW	SVTYPE=BND;POS=23205257;STRANDS=+-:8;IMPRECISE;CIPOS=-30,441;CIEND=-550,29;CIPOS95=-30,75;CIEND95=-140,29;MATEID=236272_2;EVENT=236272;SU=8;PE=8;SR=0;ALG=PROD;AF=0.09726;NSAMP=1222;MSQ=39.9;RECLASSIFIED;AC=2177;AN=22384;NFAM=1115
chr17	23206732	485772_1	N	]chr17:26062750]N	624145	LOW	SVTYPE=BND;POS=23206732;STRANDS=-+:163;IMPRECISE;CIPOS=-525,8;CIEND=-11,479;CIPOS95=-78,8;CIEND95=-11,48;MATEID=485772_2;EVENT=485772;SU=163;PE=163;SR=0;ALG=PROD;AF=0.3309;NSAMP=6566;MSQ=50.58;RECLASSIFIED;AC=8782;AN=26538;NFAM=6081
chr17	23208430	485773_1	N	]chr17:23344019]N	133771	LOW	SVTYPE=BND;POS=23208430;STRANDS=-+:259;IMPRECISE;CIPOS=-497,9;CIEND=-50,284;CIPOS95=-65,9;CIEND95=-9,9;MATEID=485773_2;EVENT=485773;SU=259;PE=259;SR=0;ALG=PROD;AF=0.284;NSAMP=1315;MSQ=36.6;RECLASSIFIED;AC=2604;AN=9170;NFAM=1194
chr17	23210314	236273_1	N	N[chr17:25260610[	1.95942e+06	LOW	SVTYPE=BND;POS=23210314;STRANDS=+-:4;CIPOS=-9,8;CIEND=-9,8;CIPOS95=0,0;CIEND95=0,0;MATEID=236273_2;EVENT=236273;SU=4;PE=0;SR=4;ALG=PROD;AF=0.8552;NSAMP=10507;MSQ=106.47;RECLASSIFIED;AC=20990;AN=24544;NFAM=9721
chr17	23210314	236274_1	N	N[chr17:25597755[	994648	LOW	SVTYPE=BND;POS=23210314;STRANDS=+-:7;CIPOS=-5,4;CIEND=-5,4;CIPOS95=0,0;CIEND95=0,0;MATEID=236274_2;EVENT=236274;SU=7;PE=0;SR=7;ALG=PROD;AF=0.7015;NSAMP=4156;MSQ=120.95;RECLASSIFIED;AC=8288;AN=11814;NFAM=3915
chr17	23210314	236275_1	N	N[chr17:26033386[	1.57894e+06	LOW	SVTYPE=BND;POS=23210314;STRANDS=+-:31;CIPOS=-10,9;CIEND=-10,9;CIPOS95=0,0;CIEND95=0,0;MATEID=236275_2;EVENT=236275;SU=31;PE=0;SR=31;ALG=PROD;AF=0.7622;NSAMP=8038;MSQ=108.05;RECLASSIFIED;AC=16052;AN=21060;NFAM=7470
chr17	23210314	236276_1	N	N[chr17:26299639[	611793	LOW	SVTYPE=BND;POS=23210314;STRANDS=+-:4;CIPOS=-9,8;CIEND=-9,8;CIPOS95=0,0;CIEND95=0,0;MATEID=236276_2;EVENT=236276;SU=4;PE=0;SR=4;ALG=PROD;AF=0.5933;NSAMP=4980;MSQ=64.94;RECLASSIFIED;AC=9929;AN=16736;NFAM=4679
chr17	23211835	485774	N	<DUP>	332557	PASS	SVTYPE=DUP;POS=23211835;SVLEN=365;END=23212200;STRANDS=-+:82;IMPRECISE;CIPOS=-400,18;CIEND=-14,380;CIPOS95=-33,18;CIEND95=-14,36;SU=82;PE=82;SR=0;ALG=PROD;AF=0.7439;NSAMP=5512;MSQ=39.37;AC=11024;AN=14820;NFAM=5226
chr17	23211835	485775_1	N	]chr17:24613633]N	427798	LOW	SVTYPE=BND;POS=23211835;STRANDS=-+:1076;IMPRECISE;CIPOS=-106,5;CIEND=-8,211;CIPOS95=-3,3;CIEND95=-8,9;MATEID=485775_2;EVENT=485775;SU=1076;PE=1076;SR=0;ALG=PROD;AF=0.6274;NSAMP=5086;MSQ=47.13;RECLASSIFIED;AC=10172;AN=16214;NFAM=4790
chr17	23211998	485776_1	N	]chr17:24613632]N	533847	LOW	SVTYPE=BND;POS=23211998;STRANDS=-+:5;IMPRECISE;CIPOS=-50,47;CIEND=-50,49;CIPOS95=-3,3;CIEND95=-3,3;MATEID=485776_2;EVENT=485776;SU=5;PE=4;SR=1;ALG=PROD;AF=0.6997;NSAMP=6200;MSQ=50.74;RECLASSIFIED;AC=12384;AN=17700;NFAM=5809
chr17	23214373	485777_1	N	]chr17:26019865]N	88061	LOW	SVTYPE=BND;POS=23214373;STRANDS=-+:75;IMPRECISE;CIPOS=-534,9;CIEND=-10,536;CIPOS95=-91,9;CIEND95=-10,78;MATEID=485777_2;EVENT=485777;SU=75;PE=75;SR=0;ALG=PROD;AF=0.07264;NSAMP=1794;MSQ=17.29;RECLASSIFIED;AC=2043;AN=28124;NFAM=1679
chr17	23215923	485778_1	N	]chr17:24601426]N	204717	LOW	SVTYPE=BND;POS=23215923;STRANDS=-+:28;IMPRECISE;CIPOS=-500,10;CIEND=-11,509;CIPOS95=-75,10;CIEND95=-11,79;MATEID=485778_2;EVENT=485778;SU=28;PE=28;SR=0;ALG=PROD;AF=0.5254;NSAMP=3072;MSQ=39.78;RECLASSIFIED;AC=6143;AN=11692;NFAM=2973
chr17	23217206	485779_1	N	]chr17:23921031]N	289888	LOW	SVTYPE=BND;POS=23217206;STRANDS=-+:62;IMPRECISE;CIPOS=-511,14;CIEND=-13,467;CIPOS95=-82,14;CIEND95=-13,56;MATEID=485779_2;EVENT=485779;SU=62;PE=62;SR=0;ALG=PROD;AF=0.272;NSAMP=3607;MSQ=37.19;RECLASSIFIED;AC=6901;AN=25368;NFAM=3344
chr17	23219828	236277_1	N	N[chr17:26163697[	2.64671e+06	LOW	SVTYPE=BND;POS=23219828;STRANDS=+-:4;CIPOS=-9,8;CIEND=-9,8;CIPOS95=0,0;CIEND95=0,0;MATEID=236277_2;EVENT=236277;SU=4;PE=0;SR=4;ALG=PROD;AF=0.747;NSAMP=10304;MSQ=146.14;RECLASSIFIED;AC=20608;AN=27588;NFAM=9548
chr17	23222679	485781_1	N	]chr17:23223207]N	795215	LOW	SVTYPE=BND;POS=23222679;STRANDS=-+:3955;IMPRECISE;CIPOS=-60,8;CIEND=-4,80;CIPOS95=-1,1;CIEND95=-1,1;MATEID=485781_2;EVENT=485781;SU=3955;PE=3955;SR=0;ALG=PROD;AF=0.8389;NSAMP=6323;MSQ=73.29;RECLASSIFIED;AC=12646;AN=15074;NFAM=5849
chr17	23222680	485782_1	N	]chr17:23223556]N	1.12446e+06	LOW	SVTYPE=BND;POS=23222680;STRANDS=-+:29;IMPRECISE;CIPOS=-168,49;CIEND=-8,28;CIPOS95=-13,13;CIEND95=-5,5;MATEID=485782_2;EVENT=485782;SU=29;PE=29;SR=0;ALG=PROD;AF=0.8106;NSAMP=6779;MSQ=91.81;RECLASSIFIED;AC=13512;AN=16670;NFAM=6260
chr17	23222691	485780_1	N	]chr17:23223043]N	325257	LOW	SVTYPE=BND;POS=23222691;STRANDS=-+:70;CIPOS=-8,6;CIEND=-4,15;CIPOS95=0,0;CIEND95=0,0;MATEID=485780_2;EVENT=485780;SU=70;PE=51;SR=19;ALG=PROD;AF=0.4621;NSAMP=4600;MSQ=40.02;RECLASSIFIED;AC=8187;AN=17718;NFAM=4316
chr17	23222854	236267_2	N	]chr17:23196223]N	545102	LOW	SVTYPE=BND;POS=23196223;STRANDS=+-:8;CIPOS=-29,28;CIEND=-29,28;CIPOS95=0,0;CIEND95=0,0;MATEID=236267_1;EVENT=236267;SECONDARY;SU=8;PE=0;SR=8;ALG=PROD;AF=0.4562;NSAMP=4915;MSQ=59.06;RECLASSIFIED;AC=7033;AN=15418;NFAM=4549
chr17	23223043	485780_2	N	N[chr17:23222691[	325257	LOW	SVTYPE=BND;POS=23222691;STRANDS=-+:70;CIPOS=-4,15;CIEND=-8,6;CIPOS95=0,0;CIEND95=0,0;MATEID=485780_1;EVENT=485780;SECONDARY;SU=70;PE=51;SR=19;ALG=PROD;AF=0.4621;NSAMP=4600;MSQ=40.02;RECLASSIFIED;AC=8187;AN=17718;NFAM=4316
chr17	23223195	236278_1	N	N[chr17:25987236[	1.09432e+06	LOW	SVTYPE=BND;POS=23223195;STRANDS=+-:4;IMPRECISE;CIPOS=-10,684;CIEND=-708,9;CIPOS95=-1,220;CIEND95=-240,0;MATEID=236278_2;EVENT=236278;SU=4;PE=4;SR=0;ALG=PROD;AF=0.6725;NSAMP=6964;MSQ=86.05;RECLASSIFIED;AC=12601;AN=18738;NFAM=6443
chr17	23223207	485781_2	N	N[chr17:23222679[	795215	LOW	SVTYPE=BND;POS=23222679;STRANDS=-+:3955;IMPRECISE;CIPOS=-4,80;CIEND=-60,8;CIPOS95=-1,1;CIEND95=-1,1;MATEID=485781_1;EVENT=485781;SECONDARY;SU=3955;PE=3955;SR=0;ALG=PROD;AF=0.8389;NSAMP=6323;MSQ=73.29;RECLASSIFIED;AC=12646;AN=15074;NFAM=5849
chr17	23223556	485782_2	N	N[chr17:23222680[	1.12446e+06	LOW	SVTYPE=BND;POS=23222680;STRANDS=-+:29;IMPRECISE;CIPOS=-8,28;CIEND=-168,49;CIPOS95=-5,5;CIEND95=-13,13;MATEID=485782_1;EVENT=485782;SECONDARY;SU=29;PE=29;SR=0;ALG=PROD;AF=0.8106;NSAMP=6779;MSQ=91.81;RECLASSIFIED;AC=13512;AN=16670;NFAM=6260
chr17	23224235	485783_1	N	]chr17:26122993]N	112496	LOW	SVTYPE=BND;POS=23224235;STRANDS=-+:8;IMPRECISE;CIPOS=-395,29;CIEND=-29,406;CIPOS95=-86,29;CIEND95=-29,97;MATEID=485783_2;EVENT=485783;SU=8;PE=8;SR=0;ALG=PROD;AF=0.2923;NSAMP=1762;MSQ=31.7;RECLASSIFIED;AC=3411;AN=11668;NFAM=1710
chr17	23227068	485784_1	N	]chr17:23227594]N	805204	LOW	SVTYPE=BND;POS=23227068;STRANDS=-+:4606;IMPRECISE;CIPOS=-902,104;CIEND=-246,874;CIPOS95=-147,104;CIEND95=-133,133;MATEID=485784_2;EVENT=485784;SU=4606;PE=4606;SR=0;ALG=SUM;AF=0.5926;NSAMP=6562;MSQ=67;RETAINED;RECLASSIFIED;AC=13112;AN=22128;NFAM=6006
chr17	23227068	485786_1	N	]chr17:26139456]N	46361.9	LOW	SVTYPE=BND;POS=23227068;STRANDS=-+:143;IMPRECISE;CIPOS=-326,36;CIEND=-19,472;CIPOS95=-6,6;CIEND95=-19,43;MATEID=485786_2;EVENT=485786;SU=143;PE=143;SR=0;ALG=PROD;AF=0.01189;NSAMP=74;MSQ=39.29;RECLASSIFIED;AC=146;AN=12276;NFAM=69
chr17	23227453	236280_1	N	N[chr17:26521976[	557556	LOW	SVTYPE=BND;POS=23227453;STRANDS=+-:830;IMPRECISE;CIPOS=-241,706;CIEND=-783,58;CIPOS95=-138,138;CIEND95=-192,58;MATEID=236280_2;EVENT=236280;SU=830;PE=829;SR=1;ALG=SUM;AF=0.6017;NSAMP=3313;MSQ=84.42;RECLASSIFIED;AC=6146;AN=10214;NFAM=3106
chr17	23227594	485784_2	N	N[chr17:23227068[	805204	LOW	SVTYPE=BND;POS=23227068;STRANDS=-+:4606;IMPRECISE;CIPOS=-246,874;CIEND=-902,104;CIPOS95=-133,133;CIEND95=-147,104;MATEID=485784_1;EVENT=485784;SECONDARY;SU=4606;PE=4606;SR=0;ALG=SUM;AF=0.5926;NSAMP=6562;MSQ=67;RETAINED;RECLASSIFIED;AC=13112;AN=22128;NFAM=6006
chr17	23228123	485787_1	N	]chr17:23608172]N	1.63285e+06	LOW	SVTYPE=BND;POS=23228123;STRANDS=-+:5877;CIPOS=0,0;CIEND=0,0;CIPOS95=0,0;CIEND95=0,0;MATEID=485787_2;EVENT=485787;SU=5877;PE=0;SR=5877;ALG=PROD;AF=0.8049;NSAMP=11685;MSQ=81.17;RECLASSIFIED;AC=21995;AN=27328;NFAM=10808
chr17	23228131	236279_1	N	N[chr17:26139237[	617351	LOW	SVTYPE=BND;POS=23228131;STRANDS=+-:503;IMPRECISE;CIPOS=-12,340;CIEND=-334,10;CIPOS95=-12,37;CIEND95=-35,10;MATEID=236279_2;EVENT=236279;SU=503;PE=503;SR=0;ALG=PROD;AF=0.4045;NSAMP=5947;MSQ=56.59;RECLASSIFIED;AC=10282;AN=25418;NFAM=5540
chr17	23231692	485788_1	N	]chr17:23232172]N	115629	LOW	SVTYPE=BND;POS=23231692;STRANDS=-+:4;IMPRECISE;CIPOS=-657,9;CIEND=-10,653;CIPOS95=-214,1;CIEND95=-1,230;MATEID=485788_2;EVENT=485788;SU=4;PE=4;SR=0;ALG=PROD;AF=0.2294;NSAMP=1393;MSQ=29.82;RECLASSIFIED;AC=2779;AN=12114;NFAM=1302
chr17	23232172	485788_2	N	N[chr17:23231692[	115629	LOW	SVTYPE=BND;POS=23231692;STRANDS=-+:4;IMPRECISE;CIPOS=-10,653;CIEND=-657,9;CIPOS95=-1,230;CIEND95=-214,1;MATEID=485788_1;EVENT=485788;SECONDARY;SU=4;PE=4;SR=0;ALG=PROD;AF=0.2294;NSAMP=1393;MSQ=29.82;RECLASSIFIED;AC=2779;AN=12114;NFAM=1302
chr17	23232352	236281_1	N	N[chr17:26190853[	96951.6	LOW	SVTYPE=BND;POS=23232352;STRANDS=+-:4;IMPRECISE;CIPOS=-10,483;CIEND=-500,9;CIPOS95=-1,167;CIEND95=-171,1;MATEID=236281_2;EVENT=236281;SU=4;PE=4;SR=0;ALG=PROD;AF=0.05911;NSAMP=670;MSQ=44.46;RECLASSIFIED;AC=1309;AN=22146;NFAM=656
chr17	23240166	485789_1	N	]chr17:26128769]N	1.9049e+06	LOW	SVTYPE=BND;POS=23240166;STRANDS=-+:33;CIPOS=-9,8;CIEND=-9,8;CIPOS95=0,0;CIEND95=0,0;MATEID=485789_2;EVENT=485789;SU=33;PE=0;SR=33;ALG=PROD;AF=0.8004;NSAMP=9816;MSQ=110.95;RECLASSIFIED;AC=19404;AN=24242;NFAM=9057
chr17	23256478	485790_1	N	]chr17:23256815]N	661265	LOW	SVTYPE=BND;POS=23256478;STRANDS=-+:8;IMPRECISE;CIPOS=-518,29;CIEND=-30,501;CIPOS95=-86,29;CIEND95=-30,92;MATEID=485790_2;EVENT=485790;SU=8;PE=8;SR=0;ALG=PROD;AF=0.4656;NSAMP=6251;MSQ=61.75;RECLASSIFIED;AC=11298;AN=24264;NFAM=5810
chr17	23256815	485790_2	N	N[chr17:23256478[	661265	LOW	SVTYPE=BND;POS=23256478;STRANDS=-+:8;IMPRECISE;CIPOS=-30,501;CIEND=-518,29;CIPOS95=-30,92;CIEND95=-86,29;MATEID=485790_1;EVENT=485790;SECONDARY;SU=8;PE=8;SR=0;ALG=PROD;AF=0.4656;NSAMP=6251;MSQ=61.75;RECLASSIFIED;AC=11298;AN=24264;NFAM=5810
chr17	23261073	236282_1	N	N[chr17:24993673[	493674	LOW	SVTYPE=BND;POS=23261073;STRANDS=+-:4;IMPRECISE;CIPOS=-10,470;CIEND=-647,9;CIPOS95=-2,116;CIEND95=-216,1;MATEID=236282_2;EVENT=236282;SU=4;PE=4;SR=0;ALG=PROD;AF=0.2126;NSAMP=6066;MSQ=44.12;RECLASSIFIED;AC=6172;AN=29026;NFAM=5663
chr17	23267813	485793_1	N	]chr17:26128734]N	503683	LOW	SVTYPE=BND;POS=23267813;STRANDS=-+:3114;IMPRECISE;CIPOS=-242,11;CIEND=-31,116;CIPOS95=-15,11;CIEND95=-2,2;MATEID=485793_2;EVENT=485793;SU=3114;PE=3114;SR=0;ALG=PROD;AF=0.4457;NSAMP=5911;MSQ=40.99;RECLASSIFIED;AC=11775;AN=26418;NFAM=5419
chr17	23267822	485792_1	N	]chr17:25986405]N	2.32606e+06	LOW	SVTYPE=BND;POS=23267822;STRANDS=-+:29;CIPOS=-9,8;CIEND=-9,8;CIPOS95=0,0;CIEND95=0,0;MATEID=485792_2;EVENT=485792;SU=29;PE=0;SR=29;ALG=PROD;AF=0.9349;NSAMP=10874;MSQ=123.9;RECLASSIFIED;AC=21485;AN=22982;NFAM=10053
chr17	23267824	485791_1	N	]chr17:25549055]N	1.88102e+06	LOW	SVTYPE=BND;POS=23267824;STRANDS=-+:4;CIPOS=-9,8;CIEND=-9,8;CIPOS95=0,0;CIEND95=0,0;MATEID=485791_2;EVENT=485791;SU=4;PE=0;SR=4;ALG=PROD;AF=0.9267;NSAMP=10465;MSQ=102.84;RECLASSIFIED;AC=20930;AN=22586;NFAM=9665
chr17	23317233	236283_1	N	N[chr17:24267227[	26430.6	LOW	SVTYPE=BND;POS=23317233;STRANDS=+-:4;IMPRECISE;CIPOS=-10,689;CIEND=-704,9;CIPOS95=-1,238;CIEND95=-232,1;MATEID=236283_2;EVENT=236283;SU=4;PE=4;SR=0;ALG=PROD;AF=0.01365;NSAMP=95;MSQ=36.29;RECLASSIFIED;AC=185;AN=13550;NFAM=95
chr17	23343659	485795_1	N	]chr17:25570965]N	431678	LOW	SVTYPE=BND;POS=23343659;STRANDS=-+:20;IMPRECISE;CIPOS=-544,10;CIEND=-21,659;CIPOS95=-106,10;CIEND95=-21,111;MATEID=485795_2;EVENT=485795;SU=20;PE=20;SR=0;ALG=PROD;AF=0.3278;NSAMP=5290;MSQ=40.59;RECLASSIFIED;AC=6248;AN=19058;NFAM=4899
chr17	23343660	485794_1	N	]chr17:24697263]N	779592	LOW	SVTYPE=BND;POS=23343660;STRANDS=-+:14775;CIPOS=0,0;CIEND=0,0;CIPOS95=0,0;CIEND95=0,0;MATEID=485794_2;EVENT=485794;SU=14775;PE=0;SR=14775;ALG=PROD;AF=0.8146;NSAMP=6133;MSQ=69.59;RECLASSIFIED;AC=12266;AN=15058;NFAM=5686
chr17	23344019	485773_2	N	N[chr17:23208430[	133771	LOW	SVTYPE=BND;POS=23208430;STRANDS=-+:259;IMPRECISE;CIPOS=-50,284;CIEND=-497,9;CIPOS95=-9,9;CIEND95=-65,9;MATEID=485773_1;EVENT=485773;SECONDARY;SU=259;PE=259;SR=0;ALG=PROD;AF=0.284;NSAMP=1315;MSQ=36.6;RECLASSIFIED;AC=2604;AN=9170;NFAM=1194
chr17	23354879	485796_1	N	]chr17:23355238]N	466928	LOW	SVTYPE=BND;POS=23354879;STRANDS=-+:16;IMPRECISE;CIPOS=-376,11;CIEND=-23,344;CIPOS95=-77,11;CIEND95=-23,63;MATEID=485796_2;EVENT=485796;SU=16;PE=16;SR=0;ALG=PROD;AF=0.6374;NSAMP=4911;MSQ=54.88;RECLASSIFIED;AC=9816;AN=15400;NFAM=4543
chr17	23355238	485796_2	N	N[chr17:23354879[	466928	LOW	SVTYPE=BND;POS=23354879;STRANDS=-+:16;IMPRECISE;CIPOS=-23,344;CIEND=-376,11;CIPOS95=-23,63;CIEND95=-77,11;MATEID=485796_1;EVENT=485796;SECONDARY;SU=16;PE=16;SR=0;ALG=PROD;AF=0.6374;NSAMP=4911;MSQ=54.88;RECLASSIFIED;AC=9816;AN=15400;NFAM=4543
chr17	23365737	485798_1	N	]chr17:23366250]N	286820	LOW	SVTYPE=BND;POS=23365737;STRANDS=-+:13;IMPRECISE;CIPOS=-348,36;CIEND=-50,291;CIPOS95=-61,36;CIEND95=-26,26;MATEID=485798_2;EVENT=485798;SU=13;PE=13;SR=0;ALG=PROD;AF=0.494;NSAMP=3767;MSQ=40.43;RETAINED;RECLASSIFIED;AC=7534;AN=15252;NFAM=3535
chr17	23366250	485798_2	N	N[chr17:23365737[	286820	LOW	SVTYPE=BND;POS=23365737;STRANDS=-+:13;IMPRECISE;CIPOS=-50,291;CIEND=-348,36;CIPOS95=-26,26;CIEND95=-61,36;MATEID=485798_1;EVENT=485798;SECONDARY;SU=13;PE=13;SR=0;ALG=PROD;AF=0.494;NSAMP=3767;MSQ=40.43;RETAINED;RECLASSIFIED;AC=7534;AN=15252;NFAM=3535
chr17	23369291	485799_1	N	]chr17:23369653]N	103359	LOW	SVTYPE=BND;POS=23369291;STRANDS=-+:4;IMPRECISE;CIPOS=-10,8;CIEND=-10,9;CIPOS95=-3,0;CIEND95=-3,3;MATEID=485799_2;EVENT=485799;SU=4;PE=3;SR=1;ALG=PROD;AF=0.4507;NSAMP=1350;MSQ=35.99;RECLASSIFIED;AC=2698;AN=5986;NFAM=1280
chr17	23369653	485799_2	N	N[chr17:23369291[	103359	LOW	SVTYPE=BND;POS=23369291;STRANDS=-+:4;IMPRECISE;CIPOS=-10,9;CIEND=-10,8;CIPOS95=-3,3;CIEND95=-3,0;MATEID=485799_1;EVENT=485799;SECONDARY;SU=4;PE=3;SR=1;ALG=PROD;AF=0.4507;NSAMP=1350;MSQ=35.99;RECLASSIFIED;AC=2698;AN=5986;NFAM=1280
chr17	23380023	236284_1	N	N[chr17:26177951[	3.79602e+06	LOW	SVTYPE=BND;POS=23380023;STRANDS=+-:8;IMPRECISE;CIPOS=-30,455;CIEND=-463,29;CIPOS95=-30,92;CIEND95=-99,29;MATEID=236284_2;EVENT=236284;SU=8;PE=8;SR=0;ALG=PROD;AF=0.7234;NSAMP=11636;MSQ=198.85;RECLASSIFIED;AC=18323;AN=25328;NFAM=10761
chr17	23384893	485800_1	N	]chr17:25605878]N	299006	LOW	SVTYPE=BND;POS=23384893;STRANDS=-+:4;IMPRECISE;CIPOS=-675,9;CIEND=-10,653;CIPOS95=-222,1;CIEND95=0,225;MATEID=485800_2;EVENT=485800;SU=4;PE=4;SR=0;ALG=PROD;AF=0.4659;NSAMP=4174;MSQ=36.58;RECLASSIFIED;AC=8195;AN=17588;NFAM=3860
chr17	23391697	236285_1	N	N[chr17:25701325[	793683	LOW	SVTYPE=BND;POS=23391697;STRANDS=+-:4;CIPOS=-9,8;CIEND=-9,8;CIPOS95=0,0;CIEND95=0,0;MATEID=236285_2;EVENT=236285;SU=4;PE=0;SR=4;ALG=PROD;AF=0.7991;NSAMP=4994;MSQ=87.19;RECLASSIFIED;AC=9902;AN=12392;NFAM=4696
chr17	23394735	485801_1	N	]chr17:23395089]N	6.43131e+06	PASS	SVTYPE=BND;POS=23394735;STRANDS=-+:7755;CIPOS=0,0;CIEND=0,0;CIPOS95=0,0;CIEND95=0,0;MATEID=485801_2;EVENT=485801;SU=7755;PE=3555;SR=4200;ALG=PROD;AF=0.932;NSAMP=9945;MSQ=370.72;RECLASSIFIED;AC=19890;AN=21342;NFAM=9208
chr17	23394735	485802_1	N	]chr17:26281339]N	3.5197e+06	LOW	SVTYPE=BND;POS=23394735;STRANDS=-+:1521;IMPRECISE;CIPOS=-763,90;CIEND=-98,752;CIPOS95=-99,90;CIEND95=-98,146;MATEID=485802_2;EVENT=485802;SU=1521;PE=1521;SR=0;ALG=SUM;AF=0.8984;NSAMP=9856;MSQ=196.85;RECLASSIFIED;AC=19710;AN=21940;NFAM=9125
chr17	23395089	485801_2	N	N[chr17:23394735[	6.43131e+06	PASS	SVTYPE=BND;POS=23394735;STRANDS=-+:7755;CIPOS=0,0;CIEND=0,0;CIPOS95=0,0;CIEND95=0,0;MATEID=485801_1;EVENT=485801;SECONDARY;SU=7755;PE=3555;SR=4200;ALG=PROD;AF=0.932;NSAMP=9945;MSQ=370.72;RECLASSIFIED;AC=19890;AN=21342;NFAM=9208
chr17	23397997	236286_1	N	N[chr17:24239242[	1.71459e+06	LOW	SVTYPE=BND;POS=23397997;STRANDS=+-:293;CIPOS=-2,2;CIEND=-2,2;CIPOS95=0,0;CIEND95=0,0;MATEID=236286_2;EVENT=236286;SU=293;PE=0;SR=293;ALG=PROD;AF=0.7933;NSAMP=7551;MSQ=125.62;RECLASSIFIED;AC=14817;AN=18678;NFAM=6959
chr17	23411717	236287_1	N	N[chr17:26163697[	1.9391e+06	LOW	SVTYPE=BND;POS=23411717;STRANDS=+-:4;CIPOS=-9,8;CIEND=-9,8;CIPOS95=0,0;CIEND95=0,0;MATEID=236287_2;EVENT=236287;SU=4;PE=0;SR=4;ALG=PROD;AF=0.5888;NSAMP=7779;MSQ=139.03;RECLASSIFIED;AC=15545;AN=26402;NFAM=7264
chr17	23416800	485803_1	N	]chr17:26032920]N	212928	LOW	SVTYPE=BND;POS=23416800;STRANDS=-+:56;CIPOS=-6,5;CIEND=-6,5;CIPOS95=0,0;CIEND95=0,0;MATEID=485803_2;EVENT=485803;SU=56;PE=0;SR=56;ALG=PROD;AF=0.2873;NSAMP=3291;MSQ=30.25;RECLASSIFIED;AC=6325;AN=22018;NFAM=3127
chr17	23440396	236288_1	N	N[chr17:24239236[	49408.6	LOW	SVTYPE=BND;POS=23440396;STRANDS=+-:8;IMPRECISE;CIPOS=-30,669;CIEND=-706,29;CIPOS95=-30,190;CIEND95=-198,29;MATEID=236288_2;EVENT=236288;SU=8;PE=8;SR=0;ALG=PROD;AF=0.02689;NSAMP=187;MSQ=44.94;RECLASSIFIED;AC=333;AN=12386;NFAM=183
chr17	23456158	568104_1	N	N]chr17:25685358]	328196	LOW	SVTYPE=BND;POS=23456158;STRANDS=++:10;CIPOS=-10,9;CIEND=-10,9;CIPOS95=0,0;CIEND95=0,0;MATEID=568104_2;EVENT=568104;SU=10;PE=0;SR=10;ALG=PROD;AF=0.3802;NSAMP=3279;MSQ=44.74;AC=6558;AN=17250;NFAM=3027
chr17	23464451	485804_1	N	]chr17:24734754]N	602750	LOW	SVTYPE=BND;POS=23464451;STRANDS=-+:765;CIPOS=-1,1;CIEND=-1,1;CIPOS95=0,0;CIEND95=0,0;MATEID=485804_2;EVENT=485804;SU=765;PE=0;SR=765;ALG=PROD;AF=0.7376;NSAMP=7410;MSQ=45.64;RECLASSIFIED;AC=14820;AN=20092;NFAM=6892
chr17	23467343	485805_1	N	]chr17:24666572]N	481285	LOW	SVTYPE=BND;POS=23467343;STRANDS=-+:4;IMPRECISE;CIPOS=-680,9;CIEND=-10,661;CIPOS95=-226,1;CIEND95=-1,225;MATEID=485805_2;EVENT=485805;SU=4;PE=4;SR=0;ALG=PROD;AF=0.7792;NSAMP=5486;MSQ=48.62;RECLASSIFIED;AC=10968;AN=14076;NFAM=5063
chr17	23483960	485806_1	N	]chr17:23484349]N	980166	LOW	SVTYPE=BND;POS=23483960;STRANDS=-+:4689;IMPRECISE;CIPOS=-886,93;CIEND=-105,878;CIPOS95=-138,93;CIEND95=-105,158;MATEID=485806_2;EVENT=485806;SU=4689;PE=4688;SR=1;ALG=SUM;AF=0.636;NSAMP=7644;MSQ=75.88;RETAINED;RECLASSIFIED;AC=15182;AN=23870;NFAM=7067
chr17	23483960	485808_1	N	]chr17:24531044]N	65808.5	LOW	SVTYPE=BND;POS=23483960;STRANDS=-+:4;IMPRECISE;CIPOS=-653,9;CIEND=-10,642;CIPOS95=-208,1;CIEND95=-1,220;MATEID=485808_2;EVENT=485808;SU=4;PE=4;SR=0;ALG=PROD;AF=0.06272;NSAMP=757;MSQ=16.24;RECLASSIFIED;AC=1055;AN=16820;NFAM=732
chr17	23484348	236289_1	N	N[chr17:24572684[	205827	LOW	SVTYPE=BND;POS=23484348;STRANDS=+-:77;IMPRECISE;CIPOS=-13,281;CIEND=-468,11;CIPOS95=-9,9;CIEND95=-41,11;MATEID=236289_2;EVENT=236289;SU=77;PE=77;SR=0;ALG=PROD;AF=0.1418;NSAMP=2431;MSQ=41.1;RECLASSIFIED;AC=3205;AN=22600;NFAM=2304
chr17	23484349	485806_2	N	N[chr17:23483960[	980166	LOW	SVTYPE=BND;POS=23483960;STRANDS=-+:4689;IMPRECISE;CIPOS=-105,878;CIEND=-886,93;CIPOS95=-105,158;CIEND95=-138,93;MATEID=485806_1;EVENT=485806;SECONDARY;SU=4689;PE=4688;SR=1;ALG=SUM;AF=0.636;NSAMP=7644;MSQ=75.88;RETAINED;RECLASSIFIED;AC=15182;AN=23870;NFAM=7067
chr17	23566793	236290_1	N	N[chr17:25696740[	17181.8	LOW	SVTYPE=BND;POS=23566793;STRANDS=+-:4;CIPOS=-9,8;CIEND=-9,8;CIPOS95=0,0;CIEND95=0,0;MATEID=236290_2;EVENT=236290;SU=4;PE=0;SR=4;ALG=PROD;AF=0.01469;NSAMP=427;MSQ=16.37;RECLASSIFIED;AC=429;AN=29202;NFAM=408
chr17	23583889	485809_1	N	]chr17:25835667]N	116373	LOW	SVTYPE=BND;POS=23583889;STRANDS=-+:12;CIPOS=-29,28;CIEND=-29,28;CIPOS95=0,0;CIEND95=0,0;MATEID=485809_2;EVENT=485809;SU=12;PE=0;SR=12;ALG=PROD;AF=0.1068;NSAMP=2775;MSQ=34.41;RECLASSIFIED;AC=3111;AN=29120;NFAM=2745
chr17	23604245	485810_1	N	]chr17:25715081]N	401908	LOW	SVTYPE=BND;POS=23604245;STRANDS=-+:893;IMPRECISE;CIPOS=-258,6;CIEND=-12,248;CIPOS95=-8,6;CIEND95=-12,13;MATEID=485810_2;EVENT=485810;SU=893;PE=893;SR=0;ALG=PROD;AF=0.5731;NSAMP=3819;MSQ=59.9;RECLASSIFIED;AC=7564;AN=13198;NFAM=3633
chr17	23608172	236291_1	N	N[chr17:25267060[	1.67243e+06	LOW	SVTYPE=BND;POS=23608172;STRANDS=+-:5109;CIPOS=0,0;CIEND=0,0;CIPOS95=0,0;CIEND95=0,0;MATEID=236291_2;EVENT=236291;SU=5109;PE=0;SR=5109;ALG=PROD;AF=0.676;NSAMP=9869;MSQ=95.32;RECLASSIFIED;AC=16906;AN=25008;NFAM=9141
chr17	23608172	485787_2	N	N[chr17:23228123[	1.63285e+06	LOW	SVTYPE=BND;POS=23228123;STRANDS=-+:5877;CIPOS=0,0;CIEND=0,0;CIPOS95=0,0;CIEND95=0,0;MATEID=485787_1;EVENT=485787;SECONDARY;SU=5877;PE=0;SR=5877;ALG=PROD;AF=0.8049;NSAMP=11685;MSQ=81.17;RECLASSIFIED;AC=21995;AN=27328;NFAM=10808
chr17	23609693	236292_1	N	N[chr17:25519524[	395660	LOW	SVTYPE=BND;POS=23609693;STRANDS=+-:34;CIPOS=-9,8;CIEND=-9,8;CIPOS95=0,0;CIEND95=0,0;MATEID=236292_2;EVENT=236292;SU=34;PE=0;SR=34;ALG=PROD;AF=0.5464;NSAMP=3485;MSQ=60.58;RECLASSIFIED;AC=6970;AN=12756;NFAM=3315
chr17	23623080	236268_2	N	]chr17:23198592]N	334986	LOW	SVTYPE=BND;POS=23198592;STRANDS=+-:32;CIPOS=-9,8;CIEND=-9,8;CIPOS95=0,0;CIEND95=0,0;MATEID=236268_1;EVENT=236268;SECONDARY;SU=32;PE=0;SR=32;ALG=PROD;AF=0.4901;NSAMP=3333;MSQ=53.35;RECLASSIFIED;AC=6612;AN=13490;NFAM=3136
chr17	23623080	485811_1	N	]chr17:25458962]N	389049	LOW	SVTYPE=BND;POS=23623080;STRANDS=-+:5;CIPOS=-10,9;CIEND=-10,9;CIPOS95=0,0;CIEND95=0,0;MATEID=485811_2;EVENT=485811;SU=5;PE=0;SR=5;ALG=PROD;AF=0.5867;NSAMP=4992;MSQ=39.8;RECLASSIFIED;AC=9979;AN=17010;NFAM=4609
chr17	23624095	485813_1	N	]chr17:26041331]N	1.74971e+06	LOW	SVTYPE=BND;POS=23624095;STRANDS=-+:1435;IMPRECISE;CIPOS=-207,7;CIEND=-22,193;CIPOS95=-10,7;CIEND95=-7,7;MATEID=485813_2;EVENT=485813;SU=1435;PE=1435;SR=0;ALG=PROD;AF=0.5766;NSAMP=10422;MSQ=96.51;RECLASSIFIED;AC=15833;AN=27458;NFAM=9614
chr17	23624096	485812_1	N	]chr17:23634655]N	1.07728e+06	LOW	SVTYPE=BND;POS=23624096;STRANDS=-+:337;IMPRECISE;CIPOS=-296,9;CIEND=-15,290;CIPOS95=-14,9;CIEND95=-11,11;MATEID=485812_2;EVENT=485812;SU=337;PE=337;SR=0;ALG=PROD;AF=0.5428;NSAMP=10340;MSQ=60.45;RECLASSIFIED;AC=15245;AN=28084;NFAM=9540
chr17	23634655	485812_2	N	N[chr17:23624096[	1.07728e+06	LOW	SVTYPE=BND;POS=23624096;STRANDS=-+:337;IMPRECISE;CIPOS=-15,290;CIEND=-296,9;CIPOS95=-11,11;CIEND95=-14,9;MATEID=485812_1;EVENT=485812;SECONDARY;SU=337;PE=337;SR=0;ALG=PROD;AF=0.5428;NSAMP=10340;MSQ=60.45;RECLASSIFIED;AC=15245;AN=28084;NFAM=9540
chr17	23640050	485814_1	N	]chr17:26033551]N	81377.3	LOW	SVTYPE=BND;POS=23640050;STRANDS=-+:593;IMPRECISE;CIPOS=-265,9;CIEND=-11,243;CIPOS95=-15,9;CIEND95=-8,8;MATEID=485814_2;EVENT=485814;SU=593;PE=593;SR=0;ALG=PROD;AF=0.06211;NSAMP=843;MSQ=44.34;RECLASSIFIED;AC=1660;AN=26726;NFAM=815
chr17	23640238	236293_1	N	N[chr17:26158428[	1.18944e+06	LOW	SVTYPE=BND;POS=23640238;STRANDS=+-:31;IMPRECISE;CIPOS=-44,529;CIEND=-581,31;CIPOS95=-44,83;CIEND95=-132,31;MATEID=236293_2;EVENT=236293;SU=31;PE=31;SR=0;ALG=PROD;AF=0.6695;NSAMP=8470;MSQ=76.78;RECLASSIFIED;AC=16905;AN=25252;NFAM=7865
chr17	23669062	485815_1	N	]chr17:26254021]N	276043	LOW	SVTYPE=BND;POS=23669062;STRANDS=-+:713;IMPRECISE;CIPOS=-296,9;CIEND=-26,263;CIPOS95=-27,9;CIEND95=-16,16;MATEID=485815_2;EVENT=485815;SU=713;PE=713;SR=0;ALG=PROD;AF=0.2939;NSAMP=3450;MSQ=36.09;RECLASSIFIED;AC=6895;AN=23464;NFAM=3132
chr17	23675855	485817_1	N	]chr17:24467606]N	339655	LOW	SVTYPE=BND;POS=23675855;STRANDS=-+:4;CIPOS=-9,8;CIEND=-9,8;CIPOS95=0,0;CIEND95=0,0;MATEID=485817_2;EVENT=485817;SU=4;PE=0;SR=4;ALG=PROD;AF=0.3709;NSAMP=4912;MSQ=37.16;RECLASSIFIED;AC=9818;AN=26474;NFAM=4656
chr17	23676189	485816_1	N	]chr17:23855170]N	309006	LOW	SVTYPE=BND;POS=23676189;STRANDS=-+:745;IMPRECISE;CIPOS=-43,8;CIEND=-7,40;CIPOS95=-2,2;CIEND95=0,0;MATEID=485816_2;EVENT=485816;SU=745;PE=744;SR=1;ALG=PROD;AF=0.5405;NSAMP=4461;MSQ=40.79;RECLASSIFIED;AC=8922;AN=16506;NFAM=4225
chr17	23687380	485818_1	N	]chr17:26213427]N	688025	LOW	SVTYPE=BND;POS=23687380;STRANDS=-+:40;IMPRECISE;CIPOS=-628,11;CIEND=-30,574;CIPOS95=-121,11;CIEND95=-30,99;MATEID=485818_2;EVENT=485818;SU=40;PE=40;SR=0;ALG=PROD;AF=0.4632;NSAMP=6902;MSQ=54.23;RECLASSIFIED;AC=10585;AN=22854;NFAM=6433
chr17	23687545	236294_1	N	N[chr17:26459708[	26856.3	LOW	SVTYPE=BND;POS=23687545;STRANDS=+-:4;IMPRECISE;CIPOS=-10,623;CIEND=-660,9;CIPOS95=-1,213;CIEND95=-216,1;MATEID=236294_2;EVENT=236294;SU=4;PE=4;SR=0;ALG=PROD;AF=0.00963;NSAMP=39;MSQ=59.73;RECLASSIFIED;AC=78;AN=8100;NFAM=36
chr17	23719785	236295_1	N	N[chr17:25281139[	808540	LOW	SVTYPE=BND;POS=23719785;STRANDS=+-:4;CIPOS=-9,8;CIEND=-9,8;CIPOS95=0,0;CIEND95=0,0;MATEID=236295_2;EVENT=236295;SU=4;PE=0;SR=4;ALG=PROD;AF=0.634;NSAMP=6808;MSQ=65.06;RECLASSIFIED;AC=13561;AN=21390;NFAM=6306
chr17	23734185	485819_1	N	]chr17:26302914]N	358434	LOW	SVTYPE=BND;POS=23734185;STRANDS=-+:8;CIPOS=-29,28;CIEND=-29,28;CIPOS95=0,0;CIEND95=0,0;MATEID=485819_2;EVENT=485819;SU=8;PE=0;SR=8;ALG=PROD;AF=0.4477;NSAMP=3709;MSQ=48.3;RECLASSIFIED;AC=7397;AN=16522;NFAM=3510
chr17	23734334	236296_1	N	N[chr17:25650216[	362354	LOW	SVTYPE=BND;POS=23734334;STRANDS=+-:117;IMPRECISE;CIPOS=-23,455;CIEND=-354,49;CIPOS95=-23,50;CIEND95=-7,7;MATEID=236296_2;EVENT=236296;SU=117;PE=117;SR=0;ALG=PROD;AF=0.2322;NSAMP=2832;MSQ=70.72;RECLASSIFIED;AC=5639;AN=24280;NFAM=2737
chr17	23744533	485820_1	N	]chr17:25689637]N	154143	LOW	SVTYPE=BND;POS=23744533;STRANDS=-+:45;IMPRECISE;CIPOS=-383,16;CIEND=-15,551;CIPOS95=-17,16;CIEND95=-15,83;MATEID=485820_2;EVENT=485820;SU=45;PE=45;SR=0;ALG=PROD;AF=0.3318;NSAMP=2253;MSQ=29.07;RECLASSIFIED;AC=4424;AN=13334;NFAM=2124
chr17	23764385	485821_1	N	]chr17:25987557]N	80604.3	LOW	SVTYPE=BND;POS=23764385;STRANDS=-+:120;IMPRECISE;CIPOS=-570,9;CIEND=-50,419;CIPOS95=-86,9;CIEND95=-13,13;MATEID=485821_2;EVENT=485821;SU=120;PE=120;SR=0;ALG=PROD;AF=0.05885;NSAMP=629;MSQ=26.02;RECLASSIFIED;AC=1256;AN=21344;NFAM=591
chr17	23802052	236298_1	N	N[chr17:24945929[	30931.8	LOW	SVTYPE=BND;POS=23802052;STRANDS=+-:4;IMPRECISE;CIPOS=-10,647;CIEND=-296,9;CIPOS95=-1,218;CIEND95=-80,3;MATEID=236298_2;EVENT=236298;SU=4;PE=4;SR=0;ALG=PROD;AF=0.002054;NSAMP=18;MSQ=40.88;RECLASSIFIED;AC=32;AN=15576;NFAM=16
chr17	23802079	236297_1	N	N[chr17:23907912[	81425.1	LOW	SVTYPE=BND;POS=23802079;STRANDS=+-:24;IMPRECISE;CIPOS=-14,644;CIEND=-679,13;CIPOS95=-14,130;CIEND95=-131,13;MATEID=236297_2;EVENT=236297;SU=24;PE=24;SR=0;ALG=PROD;AF=0.08961;NSAMP=602;MSQ=34.92;RECLASSIFIED;AC=1097;AN=12242;NFAM=589
chr17	23805271	236269_2	N	]chr17:23198592]N	690683	LOW	SVTYPE=BND;POS=23198592;STRANDS=+-:8;CIPOS=-29,28;CIEND=-29,28;CIPOS95=0,0;CIEND95=0,0;MATEID=236269_1;EVENT=236269;SECONDARY;SU=8;PE=0;SR=8;ALG=PROD;AF=0.4686;NSAMP=5134;MSQ=82.14;RECLASSIFIED;AC=10224;AN=21820;NFAM=4803
chr17	23805461	236299_1	N	N[chr17:24980854[	919715	LOW	SVTYPE=BND;POS=23805461;STRANDS=+-:8;CIPOS=-29,28;CIEND=-29,28;CIPOS95=0,0;CIEND95=0,0;MATEID=236299_2;EVENT=236299;SU=8;PE=0;SR=8;ALG=PROD;AF=0.5036;NSAMP=6391;MSQ=79.47;RECLASSIFIED;AC=11560;AN=22954;NFAM=5910
chr17	23828311	236300_1	N	N[chr17:24484205[	335899	LOW	SVTYPE=BND;POS=23828311;STRANDS=+-:5;IMPRECISE;CIPOS=-8,656;CIEND=-511,9;CIPOS95=0,170;CIEND95=-103,1;MATEID=236300_2;EVENT=236300;SU=5;PE=5;SR=0;ALG=PROD;AF=0.2155;NSAMP=2628;MSQ=65.88;RECLASSIFIED;AC=3852;AN=17876;NFAM=2503
chr17	23828312	236301_1	N	N[chr17:26135884[	704930	LOW	SVTYPE=BND;POS=23828312;STRANDS=+-:270;CIPOS=-3,3;CIEND=-3,3;CIPOS95=0,0;CIEND95=0,0;MATEID=236301_2;EVENT=236301;SU=270;PE=12;SR=258;ALG=PROD;AF=0.2799;NSAMP=3055;MSQ=123.94;RECLASSIFIED;AC=4750;AN=16970;NFAM=2890
chr17	23828522	485822_1	N	]chr17:26635963]N	1096.88	LOW	SVTYPE=BND;POS=23828522;STRANDS=-+:4;CIPOS=-9,8;CIEND=-9,8;CIPOS95=0,0;CIEND95=0,0;MATEID=485822_2;EVENT=485822;SU=4;PE=0;SR=4;ALG=PROD;AF=0.001402;NSAMP=41;MSQ=9.88;RECLASSIFIED;AC=41;AN=29246;NFAM=41
chr17	23842930	485823_1	N	]chr17:24503913]N	669836	LOW	SVTYPE=BND;POS=23842930;STRANDS=-+:4;CIPOS=-9,8;CIEND=-9,8;CIPOS95=0,0;CIEND95=0,0;MATEID=485823_2;EVENT=485823;SU=4;PE=0;SR=4;ALG=PROD;AF=0.6419;NSAMP=8633;MSQ=39.63;RECLASSIFIED;AC=17266;AN=26898;NFAM=7941
chr17	23854978	485824_1	N	]chr17:24425054]N	496408	LOW	SVTYPE=BND;POS=23854978;STRANDS=-+:9;IMPRECISE;CIPOS=-580,29;CIEND=-30,518;CIPOS95=-158,29;CIEND95=-30,153;MATEID=485824_2;EVENT=485824;SU=9;PE=9;SR=0;ALG=PROD;AF=0.6508;NSAMP=7202;MSQ=39.85;RECLASSIFIED;AC=13104;AN=20136;NFAM=6696
chr17	23855168	236302_1	N	N[chr17:26177778[	426416	LOW	SVTYPE=BND;POS=23855168;STRANDS=+-:176;IMPRECISE;CIPOS=-11,365;CIEND=-349,12;CIPOS95=-11,31;CIEND95=-27,12;MATEID=236302_2;EVENT=236302;SU=176;PE=176;SR=0;ALG=PROD;AF=0.5141;NSAMP=4133;MSQ=60.5;RECLASSIFIED;AC=8266;AN=16080;NFAM=3905
chr17	23855170	485816_2	N	N[chr17:23676189[	309006	LOW	SVTYPE=BND;POS=23676189;STRANDS=-+:745;IMPRECISE;CIPOS=-7,40;CIEND=-43,8;CIPOS95=0,0;CIEND95=-2,2;MATEID=485816_1;EVENT=485816;SECONDARY;SU=745;PE=744;SR=1;ALG=PROD;AF=0.5405;NSAMP=4461;MSQ=40.79;RECLASSIFIED;AC=8922;AN=16506;NFAM=4225
chr17	23892486	485825_1	N	]chr17:25742261]N	37559.6	LOW	SVTYPE=BND;POS=23892486;STRANDS=-+:4;IMPRECISE;CIPOS=-608,9;CIEND=-10,611;CIPOS95=-121,2;CIEND95=-2,124;MATEID=485825_2;EVENT=485825;SU=4;PE=4;SR=0;ALG=PROD;AF=0.001526;NSAMP=24;MSQ=14.68;RECLASSIFIED;AC=34;AN=22280;NFAM=24
chr17	23907912	236297_2	N	]chr17:23802079]N	81425.1	LOW	SVTYPE=BND;POS=23802079;STRANDS=+-:24;IMPRECISE;CIPOS=-679,13;CIEND=-14,644;CIPOS95=-131,13;CIEND95=-14,130;MATEID=236297_1;EVENT=236297;SECONDARY;SU=24;PE=24;SR=0;ALG=PROD;AF=0.08961;NSAMP=602;MSQ=34.92;RECLASSIFIED;AC=1097;AN=12242;NFAM=589
chr17	23908103	236303_1	N	N[chr17:24980854[	1.23235e+06	LOW	SVTYPE=BND;POS=23908103;STRANDS=+-:5;CIPOS=-10,9;CIEND=-10,9;CIPOS95=0,0;CIEND95=0,0;MATEID=236303_2;EVENT=236303;SU=5;PE=0;SR=5;ALG=PROD;AF=0.5656;NSAMP=7923;MSQ=89.91;RECLASSIFIED;AC=11868;AN=20982;NFAM=7324
chr17	23908103	236304_1	N	N[chr17:25278936[	407471	LOW	SVTYPE=BND;POS=23908103;STRANDS=+-:4;CIPOS=-9,8;CIEND=-9,8;CIPOS95=0,0;CIEND95=0,0;MATEID=236304_2;EVENT=236304;SU=4;PE=0;SR=4;ALG=PROD;AF=0.3254;NSAMP=4960;MSQ=45.8;RECLASSIFIED;AC=6424;AN=19740;NFAM=4654
chr17	23908134	236305_1	N	N[chr17:26266356[	819881	LOW	SVTYPE=BND;POS=23908134;STRANDS=+-:8;IMPRECISE;CIPOS=-30,649;CIEND=-688,29;CIPOS95=-30,165;CIEND95=-191,29;MATEID=236305_2;EVENT=236305;SU=8;PE=8;SR=0;ALG=PROD;AF=0.6351;NSAMP=6295;MSQ=73.14;RECLASSIFIED;AC=11463;AN=18050;NFAM=5835
chr17	23910825	236306_1	N	N[chr17:25486609[	952781	LOW	SVTYPE=BND;POS=23910825;STRANDS=+-:589;CIPOS=-1,0;CIEND=-1,1;CIPOS95=0,0;CIEND95=0,0;MATEID=236306_2;EVENT=236306;SU=589;PE=0;SR=589;ALG=PROD;AF=0.8269;NSAMP=5149;MSQ=105.61;RECLASSIFIED;AC=10298;AN=12454;NFAM=4817
chr17	23921031	236307_1	N	N[chr17:26062584[	893758	LOW	SVTYPE=BND;POS=23921031;STRANDS=+-:8;IMPRECISE;CIPOS=-30,591;CIEND=-708,29;CIPOS95=-30,153;CIEND95=-202,29;MATEID=236307_2;EVENT=236307;SU=8;PE=8;SR=0;ALG=PROD;AF=0.6013;NSAMP=6267;MSQ=78.97;RECLASSIFIED;AC=11685;AN=19432;NFAM=5799
chr17	23921031	485779_2	N	N[chr17:23217206[	289888	LOW	SVTYPE=BND;POS=23217206;STRANDS=-+:62;IMPRECISE;CIPOS=-13,467;CIEND=-511,14;CIPOS95=-13,56;CIEND95=-82,14;MATEID=485779_1;EVENT=485779;SECONDARY;SU=62;PE=62;SR=0;ALG=PROD;AF=0.272;NSAMP=3607;MSQ=37.19;RECLASSIFIED;AC=6901;AN=25368;NFAM=3344
chr17	23929146	236308_1	N	N[chr17:25537855[	578604	LOW	SVTYPE=BND;POS=23929146;STRANDS=+-:15;CIPOS=-26,25;CIEND=-26,25;CIPOS95=0,0;CIEND95=0,0;MATEID=236308_2;EVENT=236308;SU=15;PE=0;SR=15;ALG=PROD;AF=0.1556;NSAMP=4175;MSQ=67.86;RECLASSIFIED;AC=4229;AN=27184;NFAM=3918
chr17	23929170	236309_1	N	N[chr17:25701325[	809983	LOW	SVTYPE=BND;POS=23929170;STRANDS=+-:4;CIPOS=-9,8;CIEND=-9,8;CIPOS95=0,0;CIEND95=0,0;MATEID=236309_2;EVENT=236309;SU=4;PE=0;SR=4;ALG=PROD;AF=0.5591;NSAMP=5004;MSQ=86.91;RECLASSIFIED;AC=9634;AN=17230;NFAM=4706
chr17	23942495	485826_1	N	]chr17:23942859]N	956972	LOW	SVTYPE=BND;POS=23942495;STRANDS=-+:282;IMPRECISE;CIPOS=-341,10;CIEND=-10,354;CIPOS95=-18,10;CIEND95=-10,22;MATEID=485826_2;EVENT=485826;SU=282;PE=282;SR=0;ALG=PROD;AF=0.5459;NSAMP=7937;MSQ=70.99;RECLASSIFIED;AC=15513;AN=28418;NFAM=7342
chr17	23942496	485827_1	N	]chr17:26176459]N	473472	LOW	SVTYPE=BND;POS=23942496;STRANDS=-+:597;IMPRECISE;CIPOS=-177,9;CIEND=-10,312;CIPOS95=-1,1;CIEND95=-10,30;MATEID=485827_2;EVENT=485827;SU=597;PE=597;SR=0;ALG=PROD;AF=0.5365;NSAMP=4865;MSQ=44.84;RECLASSIFIED;AC=9546;AN=17792;NFAM=4418
chr17	23942859	485826_2	N	N[chr17:23942495[	956972	LOW	SVTYPE=BND;POS=23942495;STRANDS=-+:282;IMPRECISE;CIPOS=-10,354;CIEND=-341,10;CIPOS95=-10,22;CIEND95=-18,10;MATEID=485826_1;EVENT=485826;SECONDARY;SU=282;PE=282;SR=0;ALG=PROD;AF=0.5459;NSAMP=7937;MSQ=70.99;RECLASSIFIED;AC=15513;AN=28418;NFAM=7342
chr17	23971050	236310_1	N	N[chr17:26173706[	583170	LOW	SVTYPE=BND;POS=23971050;STRANDS=+-:4;CIPOS=-9,8;CIEND=-9,8;CIPOS95=0,0;CIEND95=0,0;MATEID=236310_2;EVENT=236310;SU=4;PE=0;SR=4;ALG=PROD;AF=0.3161;NSAMP=4801;MSQ=64.53;RECLASSIFIED;AC=7846;AN=24824;NFAM=4448
chr17	23984264	485828_1	N	]chr17:23984686]N	1.07049e+06	LOW	SVTYPE=BND;POS=23984264;STRANDS=-+:106;IMPRECISE;CIPOS=-371,12;CIEND=-24,345;CIPOS95=-20,12;CIEND95=-15,15;MATEID=485828_2;EVENT=485828;SU=106;PE=106;SR=0;ALG=PROD;AF=0.6854;NSAMP=7648;MSQ=81.64;RECLASSIFIED;AC=15276;AN=22288;NFAM=7080
chr17	23984267	485829_1	N	]chr17:24310025]N	387609	LOW	SVTYPE=BND;POS=23984267;STRANDS=-+:4;IMPRECISE;CIPOS=-9,8;CIEND=-10,2;CIPOS95=0,0;CIEND95=-1,0;MATEID=485829_2;EVENT=485829;SU=4;PE=0;SR=4;ALG=PROD;AF=0.5918;NSAMP=4843;MSQ=41.95;RECLASSIFIED;AC=9686;AN=16366;NFAM=4497
chr17	23984686	485828_2	N	N[chr17:23984264[	1.07049e+06	LOW	SVTYPE=BND;POS=23984264;STRANDS=-+:106;IMPRECISE;CIPOS=-24,345;CIEND=-371,12;CIPOS95=-15,15;CIEND95=-20,12;MATEID=485828_1;EVENT=485828;SECONDARY;SU=106;PE=106;SR=0;ALG=PROD;AF=0.6854;NSAMP=7648;MSQ=81.64;RECLASSIFIED;AC=15276;AN=22288;NFAM=7080
chr17	24002935	236311_1	N	N[chr17:26487350[	76981.4	LOW	SVTYPE=BND;POS=24002935;STRANDS=+-:4;IMPRECISE;CIPOS=-10,501;CIEND=-497,9;CIPOS95=-1,141;CIEND95=-139,1;MATEID=236311_2;EVENT=236311;SU=4;PE=4;SR=0;ALG=PROD;AF=0.03186;NSAMP=541;MSQ=50.84;RECLASSIFIED;AC=598;AN=18772;NFAM=520
chr17	24017014	568105_1	N	N]chr17:25685358]	693938	LOW	SVTYPE=BND;POS=24017014;STRANDS=++:126;CIPOS=-6,5;CIEND=-6,5;CIPOS95=0,0;CIEND95=0,0;MATEID=568105_2;EVENT=568105;SU=126;PE=0;SR=126;ALG=PROD;AF=0.4942;NSAMP=6289;MSQ=56.35;AC=10824;AN=21904;NFAM=5783
chr17	24021592	485830_1	N	]chr17:25748092]N	36546	LOW	SVTYPE=BND;POS=24021592;STRANDS=-+:4;IMPRECISE;CIPOS=-640,9;CIEND=-10,657;CIPOS95=-213,1;CIEND95=-1,231;MATEID=485830_2;EVENT=485830;SU=4;PE=4;SR=0;ALG=PROD;AF=0.03989;NSAMP=734;MSQ=12.01;RECLASSIFIED;AC=829;AN=20784;NFAM=728
chr17	24021876	236312_1	N	N[chr17:26049506[	692838	LOW	SVTYPE=BND;POS=24021876;STRANDS=+-:226;IMPRECISE;CIPOS=-50,335;CIEND=-469,10;CIPOS95=-12,12;CIEND95=-55,10;MATEID=236312_2;EVENT=236312;SU=226;PE=226;SR=0;ALG=PROD;AF=0.5408;NSAMP=4700;MSQ=87.37;RECLASSIFIED;AC=9296;AN=17190;NFAM=4399
chr17	24030064	485831_1	N	]chr17:24030740]N	360447	LOW	SVTYPE=BND;POS=24030064;STRANDS=-+:167;IMPRECISE;CIPOS=-415,9;CIEND=-40,87;CIPOS95=-41,9;CIEND95=-1,1;MATEID=485831_2;EVENT=485831;SU=167;PE=167;SR=0;ALG=PROD;AF=0.5179;NSAMP=4431;MSQ=40.97;RECLASSIFIED;AC=8859;AN=17106;NFAM=4059
chr17	24030233	485832_1	N	]chr17:26128761]N	3.55127e+06	LOW	SVTYPE=BND;POS=24030233;STRANDS=-+:143800;CIPOS=0,0;CIEND=0,0;CIPOS95=0,0;CIEND95=0,0;MATEID=485832_2;EVENT=485832;SU=143800;PE=3;SR=143797;AF=0.9298;NSAMP=9805;MSQ=208.28;RECLASSIFIED;AC=19610;AN=21090;NFAM=9042
chr17	24030378	236313_1	N	N[chr17:24506959[	19881.1	LOW	SVTYPE=BND;POS=24030378;STRANDS=+-:4;IMPRECISE;CIPOS=-10,656;CIEND=-626,9;CIPOS95=-1,215;CIEND95=-210,1;MATEID=236313_2;EVENT=236313;SU=4;PE=4;SR=0;ALG=PROD;AF=0.001859;NSAMP=5;MSQ=37.22;RECLASSIFIED;AC=10;AN=5378;NFAM=5
chr17	24030740	485831_2	N	N[chr17:24030064[	360447	LOW	SVTYPE=BND;POS=24030064;STRANDS=-+:167;IMPRECISE;CIPOS=-40,87;CIEND=-415,9;CIPOS95=-1,1;CIEND95=-41,9;MATEID=485831_1;EVENT=485831;SECONDARY;SU=167;PE=167;SR=0;ALG=PROD;AF=0.5179;NSAMP=4431;MSQ=40.97;RECLASSIFIED;AC=8859;AN=17106;NFAM=4059
chr17	24043504	236314_1	N	N[chr17:26509243[	1.84322e+06	LOW	SVTYPE=BND;POS=24043504;STRANDS=+-:1362;CIPOS=0,0;CIEND=0,0;CIPOS95=0,0;CIEND95=0,0;MATEID=236314_2;EVENT=236314;SU=1362;PE=0;SR=1362;ALG=PROD;AF=0.9512;NSAMP=6401;MSQ=165.5;RECLASSIFIED;AC=12801;AN=13458;NFAM=5938
chr17	24082323	485833_1	N	]chr17:25725639]N	46335.1	LOW	SVTYPE=BND;POS=24082323;STRANDS=-+:4;IMPRECISE;CIPOS=-678,9;CIEND=-10,693;CIPOS95=-228,1;CIEND95=-1,237;MATEID=485833_2;EVENT=485833;SU=4;PE=4;SR=0;ALG=PROD;AF=0.02373;NSAMP=474;MSQ=12.82;RECLASSIFIED;AC=581;AN=24484;NFAM=468
chr17	24097942	485834_1	N	]chr17:24993851]N	35906.7	LOW	SVTYPE=BND;POS=24097942;STRANDS=-+:4;IMPRECISE;CIPOS=-587,9;CIEND=-10,598;CIPOS95=-192,0;CIEND95=-1,205;MATEID=485834_2;EVENT=485834;SU=4;PE=4;SR=0;ALG=PROD;AF=0.01025;NSAMP=149;MSQ=25.06;RECLASSIFIED;AC=255;AN=24890;NFAM=139
chr17	24097953	485835_1	N	]chr17:26335763]N	5277.36	LOW	SVTYPE=BND;POS=24097953;STRANDS=-+:6;IMPRECISE;CIPOS=-452,9;CIEND=-8,475;CIPOS95=-140,1;CIEND95=0,172;MATEID=485835_2;EVENT=485835;SU=6;PE=6;SR=0;ALG=PROD;AF=0.0001324;NSAMP=2;MSQ=48.34;RECLASSIFIED;AC=3;AN=22664;NFAM=2
chr17	24107239	485836_1	N	]chr17:25130666]N	478300	LOW	SVTYPE=BND;POS=24107239;STRANDS=-+:16;IMPRECISE;CIPOS=-605,13;CIEND=-30,551;CIPOS95=-145,13;CIEND95=-30,124;MATEID=485836_2;EVENT=485836;SU=16;PE=16;SR=0;ALG=PROD;AF=0.5917;NSAMP=6532;MSQ=39.09;RECLASSIFIED;AC=12889;AN=21782;NFAM=6037
chr17	24139810	485837_1	N	]chr17:24824158]N	523455	LOW	SVTYPE=BND;POS=24139810;STRANDS=-+:588;CIPOS=-1,1;CIEND=-1,1;CIPOS95=0,0;CIEND95=0,0;MATEID=485837_2;EVENT=485837;SU=588;PE=0;SR=588;ALG=PROD;AF=0.3432;NSAMP=4544;MSQ=60.03;RECLASSIFIED;AC=8629;AN=25144;NFAM=4263
chr17	24239236	236288_2	N	]chr17:23440396]N	49408.6	LOW	SVTYPE=BND;POS=23440396;STRANDS=+-:8;IMPRECISE;CIPOS=-706,29;CIEND=-30,669;CIPOS95=-198,29;CIEND95=-30,190;MATEID=236288_1;EVENT=236288;SECONDARY;SU=8;PE=8;SR=0;ALG=PROD;AF=0.02689;NSAMP=187;MSQ=44.94;RECLASSIFIED;AC=333;AN=12386;NFAM=183
chr17	24239242	236286_2	N	]chr17:23397997]N	1.71459e+06	LOW	SVTYPE=BND;POS=23397997;STRANDS=+-:293;CIPOS=-2,2;CIEND=-2,2;CIPOS95=0,0;CIEND95=0,0;MATEID=236286_1;EVENT=236286;SECONDARY;SU=293;PE=0;SR=293;ALG=PROD;AF=0.7933;NSAMP=7551;MSQ=125.62;RECLASSIFIED;AC=14817;AN=18678;NFAM=6959
chr17	24248913	485838_1	N	]chr17:26128769]N	1.52826e+06	LOW	SVTYPE=BND;POS=24248913;STRANDS=-+:67;CIPOS=-9,8;CIEND=-9,8;CIPOS95=0,0;CIEND95=0,0;MATEID=485838_2;EVENT=485838;SU=67;PE=0;SR=67;ALG=PROD;AF=0.8568;NSAMP=10214;MSQ=86.52;RECLASSIFIED;AC=20427;AN=23840;NFAM=9426
chr17	24267206	485839_1	N	]chr17:25199578]N	33483.2	LOW	SVTYPE=BND;POS=24267206;STRANDS=-+:4;IMPRECISE;CIPOS=-604,9;CIEND=-10,629;CIPOS95=-132,2;CIEND95=-2,146;MATEID=485839_2;EVENT=485839;SU=4;PE=4;SR=0;ALG=PROD;AF=0.0003253;NSAMP=2;MSQ=19.26;RECLASSIFIED;AC=4;AN=12298;NFAM=2
chr17	24267227	236283_2	N	]chr17:23317233]N	26430.6	LOW	SVTYPE=BND;POS=23317233;STRANDS=+-:4;IMPRECISE;CIPOS=-704,9;CIEND=-10,689;CIPOS95=-232,1;CIEND95=-1,238;MATEID=236283_1;EVENT=236283;SECONDARY;SU=4;PE=4;SR=0;ALG=PROD;AF=0.01365;NSAMP=95;MSQ=36.29;RECLASSIFIED;AC=185;AN=13550;NFAM=95
chr17	24278780	485840_1	N	]chr17:25720349]N	270013	LOW	SVTYPE=BND;POS=24278780;STRANDS=-+:25;IMPRECISE;CIPOS=-527,16;CIEND=-30,447;CIPOS95=-78,16;CIEND95=-30,63;MATEID=485840_2;EVENT=485840;SU=25;PE=25;SR=0;ALG=PROD;AF=0.4914;NSAMP=3615;MSQ=39.1;RECLASSIFIED;AC=7230;AN=14714;NFAM=3439
chr17	24310025	485829_2	N	N[chr17:23984267[	387609	LOW	SVTYPE=BND;POS=23984267;STRANDS=-+:4;IMPRECISE;CIPOS=-10,2;CIEND=-9,8;CIPOS95=-1,0;CIEND95=0,0;MATEID=485829_1;EVENT=485829;SECONDARY;SU=4;PE=0;SR=4;ALG=PROD;AF=0.5918;NSAMP=4843;MSQ=41.95;RECLASSIFIED;AC=9686;AN=16366;NFAM=4497
chr17	24327495	485841_1	N	]chr17:25011000]N	35511.6	LOW	SVTYPE=BND;POS=24327495;STRANDS=-+:4;IMPRECISE;CIPOS=-712,9;CIEND=-10,726;CIPOS95=-229,1;CIEND95=-1,236;MATEID=485841_2;EVENT=485841;SU=4;PE=4;SR=0;ALG=PROD;AF=0.0003792;NSAMP=7;MSQ=17.85;RECLASSIFIED;AC=10;AN=26370;NFAM=7
chr17	24327608	236315_1	N	N[chr17:26110183[	10684	LOW	SVTYPE=BND;POS=24327608;STRANDS=+-:4;CIPOS=-9,8;CIEND=-9,8;CIPOS95=0,0;CIEND95=0,0;MATEID=236315_2;EVENT=236315;SU=4;PE=0;SR=4;ALG=PROD;AF=0.0001145;NSAMP=3;MSQ=56.72;RECLASSIFIED;AC=3;AN=26198;NFAM=1
chr17	24327666	485770_2	N	N[chr17:23195681[	1.46324e+06	LOW	SVTYPE=BND;POS=23195681;STRANDS=-+:26160;CIPOS=0,0;CIEND=0,0;CIPOS95=0,0;CIEND95=0,0;MATEID=485770_1;EVENT=485770;SECONDARY;SU=26160;PE=6739;SR=19421;AF=0.8072;NSAMP=9874;MSQ=87.93;RECLASSIFIED;AC=19743;AN=24458;NFAM=9120
chr17	24371761	485842_1	N	]chr17:26347403]N	209273	LOW	SVTYPE=BND;POS=24371761;STRANDS=-+:4;IMPRECISE;CIPOS=-672,9;CIEND=-10,678;CIPOS95=-142,2;CIEND95=-2,146;MATEID=485842_2;EVENT=485842;SU=4;PE=4;SR=0;ALG=PROD;AF=0.2849;NSAMP=3552;MSQ=23.7;RECLASSIFIED;AC=6869;AN=24110;NFAM=3355
chr17	24371932	236316_1	N	N[chr17:26521644[	1.37092e+06	LOW	SVTYPE=BND;POS=24371932;STRANDS=+-:4;IMPRECISE;CIPOS=-10,665;CIEND=-695,9;CIPOS95=-1,230;CIEND95=-232,1;MATEID=236316_2;EVENT=236316;SU=4;PE=4;SR=0;ALG=PROD;AF=0.7999;NSAMP=6755;MSQ=107.05;RECLASSIFIED;AC=13496;AN=16872;NFAM=6219
chr17	24388428	485844_1	N	]chr17:24946450]N	802666	LOW	SVTYPE=BND;POS=24388428;STRANDS=-+:4;IMPRECISE;CIPOS=-630,9;CIEND=-10,539;CIPOS95=-215,1;CIEND95=-1,169;MATEID=485844_2;EVENT=485844;SU=4;PE=4;SR=0;ALG=PROD;AF=0.8394;NSAMP=8237;MSQ=56.32;RECLASSIFIED;AC=16051;AN=19122;NFAM=7631
chr17	24388457	485843_1	N	]chr17:24388923]N	1.66859e+06	LOW	SVTYPE=BND;POS=24388457;STRANDS=-+:2093;IMPRECISE;CIPOS=-826,127;CIEND=-89,847;CIPOS95=-86,86;CIEND95=-89,293;MATEID=485843_2;EVENT=485843;SU=2093;PE=2093;SR=0;ALG=SUM;AF=0.8237;NSAMP=10455;MSQ=87.23;RECLASSIFIED;AC=20910;AN=25386;NFAM=9567
chr17	24388883	236318_1	N	N[chr17:25925130[	43565.6	LOW	SVTYPE=BND;POS=24388883;STRANDS=+-:4;IMPRECISE;CIPOS=-10,467;CIEND=-694,9;CIPOS95=-2,122;CIEND95=-233,0;MATEID=236318_2;EVENT=236318;SU=4;PE=4;SR=0;ALG=PROD;AF=0.003096;NSAMP=41;MSQ=36.46;RECLASSIFIED;AC=67;AN=21640;NFAM=40
chr17	24388897	236317_1	N	N[chr17:25151162[	2.03818e+06	LOW	SVTYPE=BND;POS=24388897;STRANDS=+-:685;IMPRECISE;CIPOS=-8,130;CIEND=-262,9;CIPOS95=-1,1;CIEND95=-18,9;MATEID=236317_2;EVENT=236317;SU=685;PE=685;SR=0;ALG=PROD;AF=0.6595;NSAMP=11405;MSQ=108.01;RECLASSIFIED;AC=18162;AN=27538;NFAM=10539
chr17	24388923	485843_2	N	N[chr17:24388457[	1.66859e+06	LOW	SVTYPE=BND;POS=24388457;STRANDS=-+:2093;IMPRECISE;CIPOS=-89,847;CIEND=-826,127;CIPOS95=-89,293;CIEND95=-86,86;MATEID=485843_1;EVENT=485843;SECONDARY;SU=2093;PE=2093;SR=0;ALG=SUM;AF=0.8237;NSAMP=10455;MSQ=87.23;RECLASSIFIED;AC=20910;AN=25386;NFAM=9567
chr17	24395181	236319_1	N	N[chr17:26173706[	650384	LOW	SVTYPE=BND;POS=24395181;STRANDS=+-:4;CIPOS=-9,8;CIEND=-9,8;CIPOS95=0,0;CIEND95=0,0;MATEID=236319_2;EVENT=236319;SU=4;PE=0;SR=4;ALG=PROD;AF=0.6073;NSAMP=4985;MSQ=69.15;RECLASSIFIED;AC=9968;AN=16414;NFAM=4617
chr17	24418062	485845_1	N	]chr17:26476570]N	799454	LOW	SVTYPE=BND;POS=24418062;STRANDS=-+:43;IMPRECISE;CIPOS=-625,10;CIEND=-15,461;CIPOS95=-110,10;CIEND95=-15,71;MATEID=485845_2;EVENT=485845;SU=43;PE=43;SR=0;ALG=PROD;AF=0.5853;NSAMP=6753;MSQ=59.62;RECLASSIFIED;AC=13005;AN=22218;NFAM=6253
chr17	24424838	485846_1	N	]chr17:24425537]N	489162	LOW	SVTYPE=BND;POS=24424838;STRANDS=-+:150;IMPRECISE;CIPOS=-415,9;CIEND=-10,123;CIPOS95=-25,9;CIEND95=-2,2;MATEID=485846_2;EVENT=485846;SU=150;PE=150;SR=0;ALG=PROD;AF=0.4734;NSAMP=5714;MSQ=44.54;RECLASSIFIED;AC=11423;AN=24132;NFAM=5258
chr17	24425054	485824_2	N	N[chr17:23854978[	496408	LOW	SVTYPE=BND;POS=23854978;STRANDS=-+:9;IMPRECISE;CIPOS=-30,518;CIEND=-580,29;CIPOS95=-30,153;CIEND95=-158,29;MATEID=485824_1;EVENT=485824;SECONDARY;SU=9;PE=9;SR=0;ALG=PROD;AF=0.6508;NSAMP=7202;MSQ=39.85;RECLASSIFIED;AC=13104;AN=20136;NFAM=6696
chr17	24425072	236320_1	N	N[chr17:25697414[	2.04692e+06	LOW	SVTYPE=BND;POS=24425072;STRANDS=+-:110;IMPRECISE;CIPOS=-23,537;CIEND=-602,8;CIPOS95=-23,64;CIEND95=-94,8;MATEID=236320_2;EVENT=236320;SU=110;PE=110;SR=0;ALG=PROD;AF=0.6708;NSAMP=11246;MSQ=108.96;RECLASSIFIED;AC=16979;AN=25310;NFAM=10389
chr17	24425195	236321_1	N	N[chr17:26177948[	4.2017e+06	LOW	SVTYPE=BND;POS=24425195;STRANDS=+-:1962;IMPRECISE;CIPOS=-10,118;CIEND=-255,4;CIPOS95=-2,2;CIEND95=-21,4;MATEID=236321_2;EVENT=236321;SU=1962;PE=1962;SR=0;ALG=PROD;AF=0.7478;NSAMP=11625;MSQ=215.14;RECLASSIFIED;AC=18515;AN=24758;NFAM=10751
chr17	24425537	485846_2	N	N[chr17:24424838[	489162	LOW	SVTYPE=BND;POS=24424838;STRANDS=-+:150;IMPRECISE;CIPOS=-10,123;CIEND=-415,9;CIPOS95=-2,2;CIEND95=-25,9;MATEID=485846_1;EVENT=485846;SECONDARY;SU=150;PE=150;SR=0;ALG=PROD;AF=0.4734;NSAMP=5714;MSQ=44.54;RECLASSIFIED;AC=11423;AN=24132;NFAM=5258
chr17	24438261	485847_1	N	]chr17:24454893]N	45439.4	LOW	SVTYPE=BND;POS=24438261;STRANDS=-+:17;IMPRECISE;CIPOS=-518,17;CIEND=-30,509;CIPOS95=-100,17;CIEND95=-30,86;MATEID=485847_2;EVENT=485847;SU=17;PE=17;SR=0;ALG=PROD;AF=0.004384;NSAMP=75;MSQ=24.12;RECLASSIFIED;AC=126;AN=28740;NFAM=72
chr17	24454586	236323_1	N	N[chr17:25769983[	356262	LOW	SVTYPE=BND;POS=24454586;STRANDS=+-:24;CIPOS=-9,8;CIEND=-9,8;CIPOS95=0,0;CIEND95=0,0;MATEID=236323_2;EVENT=236323;SU=24;PE=0;SR=24;ALG=PROD;AF=0.2033;NSAMP=4734;MSQ=40.57;RECLASSIFIED;AC=5746;AN=28264;NFAM=4435
chr17	24454658	236322_1	N	N[chr17:24980851[	520521	LOW	SVTYPE=BND;POS=24454658;STRANDS=+-:34;IMPRECISE;CIPOS=-16,452;CIEND=-468,12;CIPOS95=-16,67;CIEND95=-85,12;MATEID=236322_2;EVENT=236322;SU=34;PE=34;SR=0;ALG=PROD;AF=0.2049;NSAMP=4968;MSQ=59.83;RECLASSIFIED;AC=5731;AN=27970;NFAM=4635
chr17	24454893	485847_2	N	N[chr17:24438261[	45439.4	LOW	SVTYPE=BND;POS=24438261;STRANDS=-+:17;IMPRECISE;CIPOS=-30,509;CIEND=-518,17;CIPOS95=-30,86;CIEND95=-100,17;MATEID=485847_1;EVENT=485847;SECONDARY;SU=17;PE=17;SR=0;ALG=PROD;AF=0.004384;NSAMP=75;MSQ=24.12;RECLASSIFIED;AC=126;AN=28740;NFAM=72
chr17	24459108	485848_1	N	]chr17:24459638]N	896447	LOW	SVTYPE=BND;POS=24459108;STRANDS=-+:249;IMPRECISE;CIPOS=-438,9;CIEND=-8,440;CIPOS95=-49,9;CIEND95=-8,52;MATEID=485848_2;EVENT=485848;SU=249;PE=249;SR=0;ALG=PROD;AF=0.7479;NSAMP=8006;MSQ=60.75;RECLASSIFIED;AC=16012;AN=21408;NFAM=7381
chr17	24459108	485850_1	N	]chr17:26476570]N	163726	LOW	SVTYPE=BND;POS=24459108;STRANDS=-+:105;IMPRECISE;CIPOS=-241,9;CIEND=-11,559;CIPOS95=-9,9;CIEND95=-11,53;MATEID=485850_2;EVENT=485850;SU=105;PE=105;SR=0;ALG=PROD;AF=0.2143;NSAMP=2218;MSQ=31.21;RECLASSIFIED;AC=4176;AN=19490;NFAM=2113
chr17	24459446	485849_1	N	]chr17:26017791]N	768054	LOW	SVTYPE=BND;POS=24459446;STRANDS=-+:53;IMPRECISE;CIPOS=-637,13;CIEND=-10,609;CIPOS95=-104,13;CIEND95=-10,93;MATEID=485849_2;EVENT=485849;SU=53;PE=53;SR=0;ALG=PROD;AF=0.7263;NSAMP=8083;MSQ=51.62;RECLASSIFIED;AC=15367;AN=21158;NFAM=7476
chr17	24459638	485848_2	N	N[chr17:24459108[	896447	LOW	SVTYPE=BND;POS=24459108;STRANDS=-+:249;IMPRECISE;CIPOS=-8,440;CIEND=-438,9;CIPOS95=-8,52;CIEND95=-49,9;MATEID=485848_1;EVENT=485848;SECONDARY;SU=249;PE=249;SR=0;ALG=PROD;AF=0.7479;NSAMP=8006;MSQ=60.75;RECLASSIFIED;AC=16012;AN=21408;NFAM=7381
chr17	24467606	236324_1	N	N[chr17:24558671[	549604	LOW	SVTYPE=BND;POS=24467606;STRANDS=+-:12;CIPOS=-29,28;CIEND=-29,28;CIPOS95=0,0;CIEND95=0,0;MATEID=236324_2;EVENT=236324;SU=12;PE=0;SR=12;ALG=PROD;AF=0.3694;NSAMP=5017;MSQ=63.21;RECLASSIFIED;AC=9816;AN=26570;NFAM=4770
chr17	24467606	485817_2	N	N[chr17:23675855[	339655	LOW	SVTYPE=BND;POS=23675855;STRANDS=-+:4;CIPOS=-9,8;CIEND=-9,8;CIPOS95=0,0;CIEND95=0,0;MATEID=485817_1;EVENT=485817;SECONDARY;SU=4;PE=0;SR=4;ALG=PROD;AF=0.3709;NSAMP=4912;MSQ=37.16;RECLASSIFIED;AC=9818;AN=26474;NFAM=4656
chr17	24484204	485851_1	N	]chr17:24484596]N	359991	LOW	SVTYPE=BND;POS=24484204;STRANDS=-+:521;IMPRECISE;CIPOS=-243,5;CIEND=-15,213;CIPOS95=-13,5;CIEND95=-7,7;MATEID=485851_2;EVENT=485851;SU=521;PE=520;SR=1;ALG=PROD;AF=0.3278;NSAMP=4091;MSQ=46.95;RECLASSIFIED;AC=7840;AN=23916;NFAM=3861
chr17	24484204	485853_1	N	]chr17:26136036]N	376624	LOW	SVTYPE=BND;POS=24484204;STRANDS=-+:1663;IMPRECISE;CIPOS=-102,2;CIEND=-10,194;CIPOS95=0,0;CIEND95=-8,8;MATEID=485853_2;EVENT=485853;SU=1663;PE=1663;SR=0;ALG=PROD;AF=0.3137;NSAMP=3039;MSQ=62.85;RECLASSIFIED;AC=5878;AN=18736;NFAM=2874
chr17	24484205	236300_2	N	]chr17:23828311]N	335899	LOW	SVTYPE=BND;POS=23828311;STRANDS=+-:5;IMPRECISE;CIPOS=-511,9;CIEND=-8,656;CIPOS95=-103,1;CIEND95=0,170;MATEID=236300_1;EVENT=236300;SECONDARY;SU=5;PE=5;SR=0;ALG=PROD;AF=0.2155;NSAMP=2628;MSQ=65.88;RECLASSIFIED;AC=3852;AN=17876;NFAM=2503
chr17	24484205	485852_1	N	]chr17:25607943]N	222698	LOW	SVTYPE=BND;POS=24484205;STRANDS=-+:4;CIPOS=-9,8;CIEND=-9,8;CIPOS95=0,0;CIEND95=0,0;MATEID=485852_2;EVENT=485852;SU=4;PE=0;SR=4;ALG=PROD;AF=0.4168;NSAMP=2613;MSQ=42.93;RECLASSIFIED;AC=5226;AN=12538;NFAM=2488
chr17	24484596	485851_2	N	N[chr17:24484204[	359991	LOW	SVTYPE=BND;POS=24484204;STRANDS=-+:521;IMPRECISE;CIPOS=-15,213;CIEND=-243,5;CIPOS95=-7,7;CIEND95=-13,5;MATEID=485851_1;EVENT=485851;SECONDARY;SU=521;PE=520;SR=1;ALG=PROD;AF=0.3278;NSAMP=4091;MSQ=46.95;RECLASSIFIED;AC=7840;AN=23916;NFAM=3861
chr17	24497164	485854_1	N	]chr17:25130648]N	70592.6	LOW	SVTYPE=BND;POS=24497164;STRANDS=-+:4;IMPRECISE;CIPOS=-563,9;CIEND=-10,508;CIPOS95=-184,1;CIEND95=-1,174;MATEID=485854_2;EVENT=485854;SU=4;PE=4;SR=0;ALG=PROD;AF=0.06138;NSAMP=1503;MSQ=21.98;RECLASSIFIED;AC=1754;AN=28576;NFAM=1438
chr17	24503913	485823_2	N	N[chr17:23842930[	669836	LOW	SVTYPE=BND;POS=23842930;STRANDS=-+:4;CIPOS=-9,8;CIEND=-9,8;CIPOS95=0,0;CIEND95=0,0;MATEID=485823_1;EVENT=485823;SECONDARY;SU=4;PE=0;SR=4;ALG=PROD;AF=0.6419;NSAMP=8633;MSQ=39.63;RECLASSIFIED;AC=17266;AN=26898;NFAM=7941
chr17	24506621	485855_1	N	]chr17:24507201]N	1.64789e+06	LOW	SVTYPE=BND;POS=24506621;STRANDS=-+:2954;IMPRECISE;CIPOS=-198,3;CIEND=-4,157;CIPOS95=-12,3;CIEND95=-4,4;MATEID=485855_2;EVENT=485855;SU=2954;PE=2954;SR=0;ALG=PROD;AF=0.882;NSAMP=8906;MSQ=104.21;RECLASSIFIED;AC=17812;AN=20194;NFAM=8198
chr17	24506946	485856_1	N	]chr17:26509409]N	404082	LOW	SVTYPE=BND;POS=24506946;STRANDS=-+:19;IMPRECISE;CIPOS=-612,29;CIEND=-23,539;CIPOS95=-121,29;CIEND95=-23,117;MATEID=485856_2;EVENT=485856;SU=19;PE=19;SR=0;ALG=PROD;AF=0.6128;NSAMP=5954;MSQ=35.26;RECLASSIFIED;AC=11837;AN=19316;NFAM=5507
chr17	24506959	236313_2	N	]chr17:24030378]N	19881.1	LOW	SVTYPE=BND;POS=24030378;STRANDS=+-:4;IMPRECISE;CIPOS=-626,9;CIEND=-10,656;CIPOS95=-210,1;CIEND95=-1,215;MATEID=236313_1;EVENT=236313;SECONDARY;SU=4;PE=4;SR=0;ALG=PROD;AF=0.001859;NSAMP=5;MSQ=37.22;RECLASSIFIED;AC=10;AN=5378;NFAM=5
chr17	24507201	485855_2	N	N[chr17:24506621[	1.64789e+06	LOW	SVTYPE=BND;POS=24506621;STRANDS=-+:2954;IMPRECISE;CIPOS=-4,157;CIEND=-198,3;CIPOS95=-4,4;CIEND95=-12,3;MATEID=485855_1;EVENT=485855;SECONDARY;SU=2954;PE=2954;SR=0;ALG=PROD;AF=0.882;NSAMP=8906;MSQ=104.21;RECLASSIFIED;AC=17812;AN=20194;NFAM=8198
chr17	24531044	485808_2	N	N[chr17:23483960[	65808.5	LOW	SVTYPE=BND;POS=23483960;STRANDS=-+:4;IMPRECISE;CIPOS=-10,642;CIEND=-653,9;CIPOS95=-1,220;CIEND95=-208,1;MATEID=485808_1;EVENT=485808;SECONDARY;SU=4;PE=4;SR=0;ALG=PROD;AF=0.06272;NSAMP=757;MSQ=16.24;RECLASSIFIED;AC=1055;AN=16820;NFAM=732
chr17	24558671	236324_2	N	]chr17:24467606]N	549604	LOW	SVTYPE=BND;POS=24467606;STRANDS=+-:12;CIPOS=-29,28;CIEND=-29,28;CIPOS95=0,0;CIEND95=0,0;MATEID=236324_1;EVENT=236324;SECONDARY;SU=12;PE=0;SR=12;ALG=PROD;AF=0.3694;NSAMP=5017;MSQ=63.21;RECLASSIFIED;AC=9816;AN=26570;NFAM=4770
chr17	24572684	236289_2	N	]chr17:23484348]N	205827	LOW	SVTYPE=BND;POS=23484348;STRANDS=+-:77;IMPRECISE;CIPOS=-468,11;CIEND=-13,281;CIPOS95=-41,11;CIEND95=-9,9;MATEID=236289_1;EVENT=236289;SECONDARY;SU=77;PE=77;SR=0;ALG=PROD;AF=0.1418;NSAMP=2431;MSQ=41.1;RECLASSIFIED;AC=3205;AN=22600;NFAM=2304
chr17	24587016	236325_1	N	N[chr17:26163697[	1.92712e+06	LOW	SVTYPE=BND;POS=24587016;STRANDS=+-:4;CIPOS=-9,8;CIEND=-9,8;CIPOS95=0,0;CIEND95=0,0;MATEID=236325_2;EVENT=236325;SU=4;PE=0;SR=4;ALG=PROD;AF=0.5907;NSAMP=7780;MSQ=138.24;RECLASSIFIED;AC=15559;AN=26342;NFAM=7265
chr17	24601257	236326_1	N	N[chr17:25928677[	659148	LOW	SVTYPE=BND;POS=24601257;STRANDS=+-:4;CIPOS=-9,8;CIEND=-9,8;CIPOS95=0,0;CIEND95=0,0;MATEID=236326_2;EVENT=236326;SU=4;PE=0;SR=4;ALG=PROD;AF=0.6005;NSAMP=4600;MSQ=77;RECLASSIFIED;AC=9199;AN=15318;NFAM=4353
chr17	24601426	485778_2	N	N[chr17:23215923[	204717	LOW	SVTYPE=BND;POS=23215923;STRANDS=-+:28;IMPRECISE;CIPOS=-11,509;CIEND=-500,10;CIPOS95=-11,79;CIEND95=-75,10;MATEID=485778_1;EVENT=485778;SECONDARY;SU=28;PE=28;SR=0;ALG=PROD;AF=0.5254;NSAMP=3072;MSQ=39.78;RECLASSIFIED;AC=6143;AN=11692;NFAM=2973
chr17	24613632	485776_2	N	N[chr17:23211998[	533847	LOW	SVTYPE=BND;POS=23211998;STRANDS=-+:5;IMPRECISE;CIPOS=-50,49;CIEND=-50,47;CIPOS95=-3,3;CIEND95=-3,3;MATEID=485776_1;EVENT=485776;SECONDARY;SU=5;PE=4;SR=1;ALG=PROD;AF=0.6997;NSAMP=6200;MSQ=50.74;RECLASSIFIED;AC=12384;AN=17700;NFAM=5809
chr17	24613633	485775_2	N	N[chr17:23211835[	427798	LOW	SVTYPE=BND;POS=23211835;STRANDS=-+:1076;IMPRECISE;CIPOS=-8,211;CIEND=-106,5;CIPOS95=-8,9;CIEND95=-3,3;MATEID=485775_1;EVENT=485775;SECONDARY;SU=1076;PE=1076;SR=0;ALG=PROD;AF=0.6274;NSAMP=5086;MSQ=47.13;RECLASSIFIED;AC=10172;AN=16214;NFAM=4790
chr17	24613855	236327_1	N	N[chr17:25658161[	306984	LOW	SVTYPE=BND;POS=24613855;STRANDS=+-:230;IMPRECISE;CIPOS=-11,310;CIEND=-279,10;CIPOS95=-11,15;CIEND95=-10,10;MATEID=236327_2;EVENT=236327;SU=230;PE=230;SR=0;ALG=PROD;AF=0.3024;NSAMP=2671;MSQ=58.63;RECLASSIFIED;AC=5051;AN=16704;NFAM=2531
chr17	24636390	236328_1	N	N[chr17:25442454[	74297.6	LOW	SVTYPE=BND;POS=24636390;STRANDS=+-:10;IMPRECISE;CIPOS=-30,546;CIEND=-625,29;CIPOS95=-30,154;CIEND95=-148,29;MATEID=236328_2;EVENT=236328;SU=10;PE=10;SR=0;ALG=PROD;AF=0.03357;NSAMP=265;MSQ=41.46;RECLASSIFIED;AC=520;AN=15492;NFAM=250
chr17	24639238	485857_1	N	]chr17:24639623]N	2.30065e+06	LOW	SVTYPE=BND;POS=24639238;STRANDS=-+:24;IMPRECISE;CIPOS=-470,20;CIEND=-25,453;CIPOS95=-53,20;CIEND95=-25,56;MATEID=485857_2;EVENT=485857;SU=24;PE=24;SR=0;ALG=PROD;AF=0.7713;NSAMP=9009;MSQ=141.57;RECLASSIFIED;AC=17997;AN=23334;NFAM=8220
chr17	24639623	485857_2	N	N[chr17:24639238[	2.30065e+06	LOW	SVTYPE=BND;POS=24639238;STRANDS=-+:24;IMPRECISE;CIPOS=-25,453;CIEND=-470,20;CIPOS95=-25,56;CIEND95=-53,20;MATEID=485857_1;EVENT=485857;SECONDARY;SU=24;PE=24;SR=0;ALG=PROD;AF=0.7713;NSAMP=9009;MSQ=141.57;RECLASSIFIED;AC=17997;AN=23334;NFAM=8220
chr17	24666378	485858_1	N	]chr17:24981099]N	69525.1	LOW	SVTYPE=BND;POS=24666378;STRANDS=-+:563;IMPRECISE;CIPOS=-341,8;CIEND=-13,303;CIPOS95=-38,8;CIEND95=-13,18;MATEID=485858_2;EVENT=485858;SU=563;PE=563;SR=0;ALG=PROD;AF=0.05365;NSAMP=911;MSQ=27.95;RECLASSIFIED;AC=1569;AN=29246;NFAM=797
chr17	24666572	485805_2	N	N[chr17:23467343[	481285	LOW	SVTYPE=BND;POS=23467343;STRANDS=-+:4;IMPRECISE;CIPOS=-10,661;CIEND=-680,9;CIPOS95=-1,225;CIEND95=-226,1;MATEID=485805_1;EVENT=485805;SECONDARY;SU=4;PE=4;SR=0;ALG=PROD;AF=0.7792;NSAMP=5486;MSQ=48.62;RECLASSIFIED;AC=10968;AN=14076;NFAM=5063
chr17	24697263	485794_2	N	N[chr17:23343660[	779592	LOW	SVTYPE=BND;POS=23343660;STRANDS=-+:14775;CIPOS=0,0;CIEND=0,0;CIPOS95=0,0;CIEND95=0,0;MATEID=485794_1;EVENT=485794;SECONDARY;SU=14775;PE=0;SR=14775;ALG=PROD;AF=0.8146;NSAMP=6133;MSQ=69.59;RECLASSIFIED;AC=12266;AN=15058;NFAM=5686
chr17	24709979	485859_1	N	]chr17:26114345]N	1.73527e+06	LOW	SVTYPE=BND;POS=24709979;STRANDS=-+:6;CIPOS=-6,5;CIEND=-6,5;CIPOS95=0,0;CIEND95=0,0;MATEID=485859_2;EVENT=485859;SU=6;PE=0;SR=6;ALG=PROD;AF=0.8954;NSAMP=11340;MSQ=88.12;RECLASSIFIED;AC=22680;AN=25330;NFAM=10497
chr17	24734572	485860_1	N	]chr17:26111121]N	644683	LOW	SVTYPE=BND;POS=24734572;STRANDS=-+:70;IMPRECISE;CIPOS=-557,10;CIEND=-10,554;CIPOS95=-93,10;CIEND95=-10,104;MATEID=485860_2;EVENT=485860;SU=70;PE=70;SR=0;ALG=PROD;AF=0.7113;NSAMP=6944;MSQ=47.82;RECLASSIFIED;AC=13861;AN=19488;NFAM=6376
chr17	24734754	485804_2	N	N[chr17:23464451[	602750	LOW	SVTYPE=BND;POS=23464451;STRANDS=-+:765;CIPOS=-1,1;CIEND=-1,1;CIPOS95=0,0;CIEND95=0,0;MATEID=485804_1;EVENT=485804;SECONDARY;SU=765;PE=0;SR=765;ALG=PROD;AF=0.7376;NSAMP=7410;MSQ=45.64;RECLASSIFIED;AC=14820;AN=20092;NFAM=6892
chr17	24734757	236329_1	N	N[chr17:26476320[	1.35225e+06	LOW	SVTYPE=BND;POS=24734757;STRANDS=+-:4;IMPRECISE;CIPOS=-10,646;CIEND=-661,9;CIPOS95=0,220;CIEND95=-208,1;MATEID=236329_2;EVENT=236329;SU=4;PE=4;SR=0;ALG=PROD;AF=0.8375;NSAMP=9174;MSQ=83.91;RECLASSIFIED;AC=18347;AN=21906;NFAM=8475
chr17	24740846	485861_1	N	]chr17:25845539]N	85634.9	LOW	SVTYPE=BND;POS=24740846;STRANDS=-+:142;IMPRECISE;CIPOS=-565,12;CIEND=-20,467;CIPOS95=-82,12;CIEND95=-20,45;MATEID=485861_2;EVENT=485861;SU=142;PE=142;SR=0;ALG=PROD;AF=0.0737;NSAMP=623;MSQ=24.27;RECLASSIFIED;AC=1240;AN=16826;NFAM=594
chr17	24741033	236330_1	N	N[chr17:25905750[	54383.1	LOW	SVTYPE=BND;POS=24741033;STRANDS=+-:4;IMPRECISE;CIPOS=-10,683;CIEND=-649,9;CIPOS95=-1,225;CIEND95=-218,1;MATEID=236330_2;EVENT=236330;SU=4;PE=4;SR=0;ALG=PROD;AF=0.01814;NSAMP=135;MSQ=39.73;RECLASSIFIED;AC=269;AN=14828;NFAM=131
chr17	24813790	485862_1	N	]chr17:26133681]N	245486	LOW	SVTYPE=BND;POS=24813790;STRANDS=-+:8;CIPOS=-29,28;CIEND=-29,28;CIPOS95=0,0;CIEND95=0,0;MATEID=485862_2;EVENT=485862;SU=8;PE=0;SR=8;ALG=PROD;AF=0.2564;NSAMP=5854;MSQ=22.14;RECLASSIFIED;AC=6399;AN=24956;NFAM=5508
chr17	24824157	236331_1	N	N[chr17:26106184[	1.95438e+06	LOW	SVTYPE=BND;POS=24824157;STRANDS=+-:14;IMPRECISE;CIPOS=-29,576;CIEND=-645,29;CIPOS95=-29,83;CIEND95=-73,29;MATEID=236331_2;EVENT=236331;SU=14;PE=14;SR=0;ALG=PROD;AF=0.6788;NSAMP=9854;MSQ=112.21;RECLASSIFIED;AC=18228;AN=26852;NFAM=9138
chr17	24824158	485837_2	N	N[chr17:24139810[	523455	LOW	SVTYPE=BND;POS=24139810;STRANDS=-+:588;CIPOS=-1,1;CIEND=-1,1;CIPOS95=0,0;CIEND95=0,0;MATEID=485837_1;EVENT=485837;SECONDARY;SU=588;PE=0;SR=588;ALG=PROD;AF=0.3432;NSAMP=4544;MSQ=60.03;RECLASSIFIED;AC=8629;AN=25144;NFAM=4263
chr17	24945925	485865_1	N	]chr17:24946279]N	648844	LOW	SVTYPE=BND;POS=24945925;STRANDS=-+:483;CIPOS=-10,9;CIEND=-9,5;CIPOS95=0,0;CIEND95=0,0;MATEID=485865_2;EVENT=485865;SU=483;PE=435;SR=48;ALG=PROD;AF=0.6998;NSAMP=7415;MSQ=51.92;RECLASSIFIED;AC=13214;AN=18882;NFAM=6896
chr17	24945929	236298_2	N	]chr17:23802052]N	30931.8	LOW	SVTYPE=BND;POS=23802052;STRANDS=+-:4;IMPRECISE;CIPOS=-296,9;CIEND=-10,647;CIPOS95=-80,3;CIEND95=-1,218;MATEID=236298_1;EVENT=236298;SECONDARY;SU=4;PE=4;SR=0;ALG=PROD;AF=0.002054;NSAMP=18;MSQ=40.88;RECLASSIFIED;AC=32;AN=15576;NFAM=16
chr17	24946097	485869_1	N	]chr17:24946450]N	1.91986e+06	LOW	SVTYPE=BND;POS=24946097;STRANDS=-+:5;IMPRECISE;CIPOS=-50,49;CIEND=-50,49;CIPOS95=-3,3;CIEND95=-3,3;MATEID=485869_2;EVENT=485869;SU=5;PE=4;SR=1;ALG=PROD;AF=0.9379;NSAMP=9128;MSQ=128.35;RETAINED;RECLASSIFIED;AC=18180;AN=19384;NFAM=8462
chr17	24946267	485870_1	N	]chr17:26088918]N	32812.2	LOW	SVTYPE=BND;POS=24946267;STRANDS=-+:4;IMPRECISE;CIPOS=-514,9;CIEND=-10,625;CIPOS95=-131,2;CIEND95=-1,217;MATEID=485870_2;EVENT=485870;SU=4;PE=4;SR=0;ALG=PROD;AF=0.000982;NSAMP=11;MSQ=22.74;RECLASSIFIED;AC=17;AN=17312;NFAM=11
chr17	24946279	485865_2	N	N[chr17:24945925[	648844	LOW	SVTYPE=BND;POS=24945925;STRANDS=-+:483;CIPOS=-9,5;CIEND=-10,9;CIPOS95=0,0;CIEND95=0,0;MATEID=485865_1;EVENT=485865;SECONDARY;SU=483;PE=435;SR=48;ALG=PROD;AF=0.6998;NSAMP=7415;MSQ=51.92;RECLASSIFIED;AC=13214;AN=18882;NFAM=6896
chr17	24946310	236332_1	N	N[chr17:25594524[	688478	LOW	SVTYPE=BND;POS=24946310;STRANDS=+-:12;IMPRECISE;CIPOS=-30,632;CIEND=-634,29;CIPOS95=-30,142;CIEND95=-148,29;MATEID=236332_2;EVENT=236332;SU=12;PE=12;SR=0;ALG=PROD;AF=0.3626;NSAMP=6845;MSQ=58.77;RECLASSIFIED;AC=7297;AN=20124;NFAM=6360
chr17	24946450	485844_2	N	N[chr17:24388428[	802666	LOW	SVTYPE=BND;POS=24388428;STRANDS=-+:4;IMPRECISE;CIPOS=-10,539;CIEND=-630,9;CIPOS95=-1,169;CIEND95=-215,1;MATEID=485844_1;EVENT=485844;SECONDARY;SU=4;PE=4;SR=0;ALG=PROD;AF=0.8394;NSAMP=8237;MSQ=56.32;RECLASSIFIED;AC=16051;AN=19122;NFAM=7631
chr17	24946450	485869_2	N	N[chr17:24946097[	1.91986e+06	LOW	SVTYPE=BND;POS=24946097;STRANDS=-+:5;IMPRECISE;CIPOS=-50,49;CIEND=-50,49;CIPOS95=-3,3;CIEND95=-3,3;MATEID=485869_1;EVENT=485869;SECONDARY;SU=5;PE=4;SR=1;ALG=PROD;AF=0.9379;NSAMP=9128;MSQ=128.35;RETAINED;RECLASSIFIED;AC=18180;AN=19384;NFAM=8462
chr17	24980851	236322_2	N	]chr17:24454658]N	520521	LOW	SVTYPE=BND;POS=24454658;STRANDS=+-:34;IMPRECISE;CIPOS=-468,12;CIEND=-16,452;CIPOS95=-85,12;CIEND95=-16,67;MATEID=236322_1;EVENT=236322;SECONDARY;SU=34;PE=34;SR=0;ALG=PROD;AF=0.2049;NSAMP=4968;MSQ=59.83;RECLASSIFIED;AC=5731;AN=27970;NFAM=4635
chr17	24980853	485871_1	N	]chr17:25774220]N	474939	LOW	SVTYPE=BND;POS=24980853;STRANDS=-+:41;IMPRECISE;CIPOS=-618,10;CIEND=-11,509;CIPOS95=-100,10;CIEND95=-11,118;MATEID=485871_2;EVENT=485871;SU=41;PE=41;SR=0;ALG=PROD;AF=0.6385;NSAMP=5356;MSQ=44.97;RECLASSIFIED;AC=10712;AN=16778;NFAM=4936
chr17	24980854	236299_2	N	]chr17:23805461]N	919715	LOW	SVTYPE=BND;POS=23805461;STRANDS=+-:8;CIPOS=-29,28;CIEND=-29,28;CIPOS95=0,0;CIEND95=0,0;MATEID=236299_1;EVENT=236299;SECONDARY;SU=8;PE=0;SR=8;ALG=PROD;AF=0.5036;NSAMP=6391;MSQ=79.47;RECLASSIFIED;AC=11560;AN=22954;NFAM=5910
chr17	24980854	236303_2	N	]chr17:23908103]N	1.23235e+06	LOW	SVTYPE=BND;POS=23908103;STRANDS=+-:5;CIPOS=-10,9;CIEND=-10,9;CIPOS95=0,0;CIEND95=0,0;MATEID=236303_1;EVENT=236303;SECONDARY;SU=5;PE=0;SR=5;ALG=PROD;AF=0.5656;NSAMP=7923;MSQ=89.91;RECLASSIFIED;AC=11868;AN=20982;NFAM=7324
chr17	24981099	485858_2	N	N[chr17:24666378[	69525.1	LOW	SVTYPE=BND;POS=24666378;STRANDS=-+:563;IMPRECISE;CIPOS=-13,303;CIEND=-341,8;CIPOS95=-13,18;CIEND95=-38,8;MATEID=485858_1;EVENT=485858;SECONDARY;SU=563;PE=563;SR=0;ALG=PROD;AF=0.05365;NSAMP=911;MSQ=27.95;RECLASSIFIED;AC=1569;AN=29246;NFAM=797
chr17	24993645	485872_1	N	]chr17:25443015]N	1.49907e+06	LOW	SVTYPE=BND;POS=24993645;STRANDS=-+:4;IMPRECISE;CIPOS=-628,9;CIEND=-10,662;CIPOS95=-145,2;CIEND95=0,158;MATEID=485872_2;EVENT=485872;SU=4;PE=4;SR=0;ALG=PROD;AF=0.643;NSAMP=10329;MSQ=84.23;RECLASSIFIED;AC=17910;AN=27852;NFAM=9552
chr17	24993647	485873_1	N	]chr17:26033550]N	107063	LOW	SVTYPE=BND;POS=24993647;STRANDS=-+:1079;IMPRECISE;CIPOS=-152,13;CIEND=-10,148;CIPOS95=-3,3;CIEND95=-2,2;MATEID=485873_2;EVENT=485873;SU=1079;PE=1079;SR=0;ALG=PROD;AF=0.09273;NSAMP=1808;MSQ=25.3;RECLASSIFIED;AC=2571;AN=27726;NFAM=1777
chr17	24993673	236282_2	N	]chr17:23261073]N	493674	LOW	SVTYPE=BND;POS=23261073;STRANDS=+-:4;IMPRECISE;CIPOS=-647,9;CIEND=-10,470;CIPOS95=-216,1;CIEND95=-2,116;MATEID=236282_1;EVENT=236282;SECONDARY;SU=4;PE=4;SR=0;ALG=PROD;AF=0.2126;NSAMP=6066;MSQ=44.12;RECLASSIFIED;AC=6172;AN=29026;NFAM=5663
chr17	24993851	485834_2	N	N[chr17:24097942[	35906.7	LOW	SVTYPE=BND;POS=24097942;STRANDS=-+:4;IMPRECISE;CIPOS=-10,598;CIEND=-587,9;CIPOS95=-1,205;CIEND95=-192,0;MATEID=485834_1;EVENT=485834;SECONDARY;SU=4;PE=4;SR=0;ALG=PROD;AF=0.01025;NSAMP=149;MSQ=25.06;RECLASSIFIED;AC=255;AN=24890;NFAM=139
chr17	24993856	236333_1	N	N[chr17:25462512[	800242	LOW	SVTYPE=BND;POS=24993856;STRANDS=+-:4;IMPRECISE;CIPOS=-10,631;CIEND=-676,9;CIPOS95=-1,211;CIEND95=-226,0;MATEID=236333_2;EVENT=236333;SU=4;PE=4;SR=0;ALG=PROD;AF=0.3745;NSAMP=6593;MSQ=68.42;RECLASSIFIED;AC=9089;AN=24272;NFAM=6109
chr17	24993857	236334_1	N	N[chr17:26158431[	934173	LOW	SVTYPE=BND;POS=24993857;STRANDS=+-:13;IMPRECISE;CIPOS=-30,529;CIEND=-570,27;CIPOS95=-30,138;CIEND95=-156,27;MATEID=236334_2;EVENT=236334;SU=13;PE=13;SR=0;ALG=PROD;AF=0.4514;NSAMP=8207;MSQ=61.48;RECLASSIFIED;AC=12690;AN=28114;NFAM=7651
chr17	25010199	485874_1	N	]chr17:25011052]N	478852	LOW	SVTYPE=BND;POS=25010199;STRANDS=-+:339;IMPRECISE;CIPOS=-217,572;CIEND=-62,687;CIPOS95=-217,501;CIEND95=-62,122;MATEID=485874_2;EVENT=485874;SU=339;PE=339;SR=0;ALG=SUM;AF=0.6022;NSAMP=5340;MSQ=48.16;RETAINED;RECLASSIFIED;AC=10680;AN=17734;NFAM=4918
chr17	25010702	485876_1	N	]chr17:25550942]N	84233.1	LOW	SVTYPE=BND;POS=25010702;STRANDS=-+:135;IMPRECISE;CIPOS=-373,10;CIEND=-10,488;CIPOS95=-9,9;CIEND95=-10,43;MATEID=485876_2;EVENT=485876;SU=135;PE=135;SR=0;ALG=PROD;AF=0.1877;NSAMP=974;MSQ=30.44;RECLASSIFIED;AC=1948;AN=10378;NFAM=941
chr17	25010878	485877_1	N	]chr17:25550932]N	315171	LOW	SVTYPE=BND;POS=25010878;STRANDS=-+:1216;CIPOS=-1,0;CIEND=0,0;CIPOS95=0,0;CIEND95=0,0;MATEID=485877_2;EVENT=485877;SU=1216;PE=321;SR=895;ALG=PROD;AF=0.418;NSAMP=2928;MSQ=54.8;RECLASSIFIED;AC=5772;AN=13808;NFAM=2700
chr17	25011000	485841_2	N	N[chr17:24327495[	35511.6	LOW	SVTYPE=BND;POS=24327495;STRANDS=-+:4;IMPRECISE;CIPOS=-10,726;CIEND=-712,9;CIPOS95=-1,236;CIEND95=-229,1;MATEID=485841_1;EVENT=485841;SECONDARY;SU=4;PE=4;SR=0;ALG=PROD;AF=0.0003792;NSAMP=7;MSQ=17.85;RECLASSIFIED;AC=10;AN=26370;NFAM=7
chr17	25011052	485874_2	N	N[chr17:25010199[	478852	LOW	SVTYPE=BND;POS=25010199;STRANDS=-+:339;IMPRECISE;CIPOS=-62,687;CIEND=-217,572;CIPOS95=-62,122;CIEND95=-217,501;MATEID=485874_1;EVENT=485874;SECONDARY;SU=339;PE=339;SR=0;ALG=SUM;AF=0.6022;NSAMP=5340;MSQ=48.16;RETAINED;RECLASSIFIED;AC=10680;AN=17734;NFAM=4918
chr17	25033088	86736_2	N	]chr5:46406745]N	12191.3	LOW	SVTYPE=BND;POS=25033088;STRANDS=+-:4;CIPOS=-9,8;CIEND=-9,8;CIPOS95=0,0;CIEND95=0,0;MATEID=86736_1;EVENT=86736;SECONDARY;SU=4;PE=0;SR=4;ALG=PROD;AF=0.001555;NSAMP=23;MSQ=26.52;AC=39;AN=25074;NFAM=23
chr17	25033280	236335_1	N	N[chr17:26064960[	701881	LOW	SVTYPE=BND;POS=25033280;STRANDS=+-:323;IMPRECISE;CIPOS=-10,302;CIEND=-317,9;CIPOS95=-10,13;CIEND95=-22,9;MATEID=236335_2;EVENT=236335;SU=323;PE=323;SR=0;ALG=PROD;AF=0.5675;NSAMP=5553;MSQ=72.89;RECLASSIFIED;AC=11098;AN=19556;NFAM=5241
chr17	25047863	236336_1	N	N[chr17:25759246[	74062.7	LOW	SVTYPE=BND;POS=25047863;STRANDS=+-:8;IMPRECISE;CIPOS=-30,505;CIEND=-539,29;CIPOS95=-30,122;CIEND95=-130,29;MATEID=236336_2;EVENT=236336;SU=8;PE=8;SR=0;ALG=PROD;AF=0.04927;NSAMP=555;MSQ=30.18;RECLASSIFIED;AC=832;AN=16888;NFAM=546
chr17	25130648	236339_1	N	N[chr17:26382149[	128463	LOW	SVTYPE=BND;POS=25130648;STRANDS=+-:4;IMPRECISE;CIPOS=-10,637;CIEND=-655,9;CIPOS95=-1,218;CIEND95=-226,1;MATEID=236339_2;EVENT=236339;SU=4;PE=4;SR=0;ALG=PROD;AF=0.08069;NSAMP=2295;MSQ=28.74;RECLASSIFIED;AC=2353;AN=29160;NFAM=2163
chr17	25130648	485854_2	N	N[chr17:24497164[	70592.6	LOW	SVTYPE=BND;POS=24497164;STRANDS=-+:4;IMPRECISE;CIPOS=-10,508;CIEND=-563,9;CIPOS95=-1,174;CIEND95=-184,1;MATEID=485854_1;EVENT=485854;SECONDARY;SU=4;PE=4;SR=0;ALG=PROD;AF=0.06138;NSAMP=1503;MSQ=21.98;RECLASSIFIED;AC=1754;AN=28576;NFAM=1438
chr17	25130660	236337_1	N	N[chr17:25211356[	11764.1	LOW	SVTYPE=BND;POS=25130660;STRANDS=+-:4;IMPRECISE;CIPOS=-10,611;CIEND=-662,9;CIPOS95=-1,203;CIEND95=-222,1;MATEID=236337_2;EVENT=236337;SU=4;PE=4;SR=0;ALG=PROD;AF=0.003638;NSAMP=97;MSQ=31.11;RECLASSIFIED;AC=106;AN=29134;NFAM=93
chr17	25130666	485836_2	N	N[chr17:24107239[	478300	LOW	SVTYPE=BND;POS=24107239;STRANDS=-+:16;IMPRECISE;CIPOS=-30,551;CIEND=-605,13;CIPOS95=-30,124;CIEND95=-145,13;MATEID=485836_1;EVENT=485836;SECONDARY;SU=16;PE=16;SR=0;ALG=PROD;AF=0.5917;NSAMP=6532;MSQ=39.09;RECLASSIFIED;AC=12889;AN=21782;NFAM=6037
chr17	25130681	236338_1	N	N[chr17:26062413[	559446	LOW	SVTYPE=BND;POS=25130681;STRANDS=+-:229;IMPRECISE;CIPOS=-22,436;CIEND=-322,49;CIPOS95=-22,38;CIEND95=-6,6;MATEID=236338_2;EVENT=236338;SU=229;PE=229;SR=0;ALG=PROD;AF=0.4742;NSAMP=4112;MSQ=71.09;RECLASSIFIED;AC=8115;AN=17112;NFAM=3800
chr17	25135156	236340_1	N	N[chr17:26299013[	16431	LOW	SVTYPE=BND;POS=25135156;STRANDS=+-:8;CIPOS=-29,28;CIEND=-29,28;CIPOS95=0,0;CIEND95=0,0;MATEID=236340_2;EVENT=236340;SU=8;PE=0;SR=8;ALG=PROD;AF=0.002979;NSAMP=59;MSQ=30.16;RECLASSIFIED;AC=59;AN=19808;NFAM=59
chr17	25151162	236317_2	N	]chr17:24388897]N	2.03818e+06	LOW	SVTYPE=BND;POS=24388897;STRANDS=+-:685;IMPRECISE;CIPOS=-262,9;CIEND=-8,130;CIPOS95=-18,9;CIEND95=-1,1;MATEID=236317_1;EVENT=236317;SECONDARY;SU=685;PE=685;SR=0;ALG=PROD;AF=0.6595;NSAMP=11405;MSQ=108.01;RECLASSIFIED;AC=18162;AN=27538;NFAM=10539
chr17	25151166	485878_1	N	]chr17:25151520]N	4.33977e+06	LOW	SVTYPE=BND;POS=25151166;STRANDS=-+:1547;IMPRECISE;CIPOS=-722,51;CIEND=-89,678;CIPOS95=-92,51;CIEND95=-56,56;MATEID=485878_2;EVENT=485878;SU=1547;PE=1547;SR=0;ALG=SUM;AF=0.9341;NSAMP=10957;MSQ=233.07;RECLASSIFIED;AC=21913;AN=23458;NFAM=10116
chr17	25151520	485878_2	N	N[chr17:25151166[	4.33977e+06	LOW	SVTYPE=BND;POS=25151166;STRANDS=-+:1547;IMPRECISE;CIPOS=-89,678;CIEND=-722,51;CIPOS95=-56,56;CIEND95=-92,51;MATEID=485878_1;EVENT=485878;SECONDARY;SU=1547;PE=1547;SR=0;ALG=SUM;AF=0.9341;NSAMP=10957;MSQ=233.07;RECLASSIFIED;AC=21913;AN=23458;NFAM=10116
chr17	25153706	485879_1	N	]chr17:25154237]N	1.83316e+06	LOW	SVTYPE=BND;POS=25153706;STRANDS=-+:3491;IMPRECISE;CIPOS=-176,3;CIEND=-3,193;CIPOS95=-8,3;CIEND95=-3,11;MATEID=485879_2;EVENT=485879;SU=3491;PE=3491;SR=0;ALG=PROD;AF=0.732;NSAMP=4871;MSQ=192.1;RECLASSIFIED;AC=9735;AN=13300;NFAM=4585
chr17	25154235	236341_1	N	N[chr17:25278938[	1.27459e+06	LOW	SVTYPE=BND;POS=25154235;STRANDS=+-:8;CIPOS=-29,28;CIEND=-29,28;CIPOS95=0,0;CIEND95=0,0;MATEID=236341_2;EVENT=236341;SU=8;PE=0;SR=8;ALG=PROD;AF=0.5859;NSAMP=4449;MSQ=150.08;RECLASSIFIED;AC=8160;AN=13928;NFAM=4176
chr17	25154237	485879_2	N	N[chr17:25153706[	1.83316e+06	LOW	SVTYPE=BND;POS=25153706;STRANDS=-+:3491;IMPRECISE;CIPOS=-3,193;CIEND=-176,3;CIPOS95=-3,11;CIEND95=-8,3;MATEID=485879_1;EVENT=485879;SECONDARY;SU=3491;PE=3491;SR=0;ALG=PROD;AF=0.732;NSAMP=4871;MSQ=192.1;RECLASSIFIED;AC=9735;AN=13300;NFAM=4585
chr17	25180015	485880_1	N	]chr17:26114006]N	1.34718e+06	LOW	SVTYPE=BND;POS=25180015;STRANDS=-+:4;CIPOS=-9,8;CIEND=-9,8;CIPOS95=0,0;CIEND95=0,0;MATEID=485880_2;EVENT=485880;SU=4;PE=0;SR=4;ALG=PROD;AF=0.8433;NSAMP=10325;MSQ=72.77;RECLASSIFIED;AC=20648;AN=24484;NFAM=9535
chr17	25185610	485881_1	N	]chr17:26631163]N	139.08	LOW	SVTYPE=BND;POS=25185610;STRANDS=-+:4;IMPRECISE;CIPOS=-696,9;CIEND=-10,471;CIPOS95=-229,1;CIEND95=-2,178;MATEID=485881_2;EVENT=485881;SU=4;PE=4;SR=0;ALG=PROD;AF=3.419e-05;NSAMP=1;MSQ=28.08;RECLASSIFIED;AC=1;AN=29246;NFAM=1
chr17	25199578	485839_2	N	N[chr17:24267206[	33483.2	LOW	SVTYPE=BND;POS=24267206;STRANDS=-+:4;IMPRECISE;CIPOS=-10,629;CIEND=-604,9;CIPOS95=-2,146;CIEND95=-132,2;MATEID=485839_1;EVENT=485839;SECONDARY;SU=4;PE=4;SR=0;ALG=PROD;AF=0.0003253;NSAMP=2;MSQ=19.26;RECLASSIFIED;AC=4;AN=12298;NFAM=2
chr17	25211356	236337_2	N	]chr17:25130660]N	11764.1	LOW	SVTYPE=BND;POS=25130660;STRANDS=+-:4;IMPRECISE;CIPOS=-662,9;CIEND=-10,611;CIPOS95=-222,1;CIEND95=-1,203;MATEID=236337_1;EVENT=236337;SECONDARY;SU=4;PE=4;SR=0;ALG=PROD;AF=0.003638;NSAMP=97;MSQ=31.11;RECLASSIFIED;AC=106;AN=29134;NFAM=93
chr17	25237538	485882_1	N	]chr17:26110330]N	1.23822e+06	LOW	SVTYPE=BND;POS=25237538;STRANDS=-+:12593;IMPRECISE;CIPOS=-136,2;CIEND=-23,93;CIPOS95=-3,2;CIEND95=-7,7;MATEID=485882_2;EVENT=485882;SU=12593;PE=12593;SR=0;ALG=PROD;AF=0.6418;NSAMP=9839;MSQ=69.08;RECLASSIFIED;AC=16607;AN=25874;NFAM=9070
chr17	25237539	485883_1	N	]chr17:26590991]N	2.26004e+06	LOW	SVTYPE=BND;POS=25237539;STRANDS=-+:69306;CIPOS=-3,1;CIEND=-10,9;CIPOS95=0,0;CIEND95=0,0;MATEID=485883_2;EVENT=485883;SU=69306;PE=69235;SR=71;AF=0.5289;NSAMP=10497;MSQ=132.59;RECLASSIFIED;AC=15447;AN=29204;NFAM=9715
chr17	25237540	485884_1	N	]chr17:26609469]N	348674	LOW	SVTYPE=BND;POS=25237540;STRANDS=-+:16;IMPRECISE;CIPOS=-596,29;CIEND=-30,556;CIPOS95=-139,29;CIEND95=-30,129;MATEID=485884_2;EVENT=485884;SU=16;PE=16;SR=0;ALG=PROD;AF=0.218;NSAMP=6145;MSQ=31.39;RECLASSIFIED;AC=6240;AN=28622;NFAM=5714
chr17	25237541	38578_1	N	]chr19:27260752]N	1582.73	LOW	SVTYPE=BND;POS=25237541;STRANDS=-+:148;CIPOS=-5,5;CIEND=-5,5;CIPOS95=0,0;CIEND95=0,0;MATEID=38578_2;EVENT=38578;SU=148;PE=0;SR=148;ALG=PROD;AF=0.00212;NSAMP=62;MSQ=15.58;AC=62;AN=29246;NFAM=62
chr17	25237547	39064_1	N	[chr22:15209455[N	1246.38	LOW	SVTYPE=BND;POS=25237547;STRANDS=--:4;CIPOS=-9,8;CIEND=-9,8;CIPOS95=0,0;CIEND95=0,0;MATEID=39064_2;EVENT=39064;SU=4;PE=0;SR=4;ALG=PROD;AF=0.001299;NSAMP=38;MSQ=20.19;AC=38;AN=29246;NFAM=38
chr17	25254671	485886_1	N	]chr17:26554572]N	1.02023e+06	LOW	SVTYPE=BND;POS=25254671;STRANDS=-+:10;IMPRECISE;CIPOS=-484,49;CIEND=-50,472;CIPOS95=-106,49;CIEND95=-50,124;MATEID=485886_2;EVENT=485886;SU=10;PE=10;SR=0;ALG=PROD;AF=0.7924;NSAMP=9829;MSQ=61.98;RETAINED;RECLASSIFIED;AC=19016;AN=23998;NFAM=9099
chr17	25260599	485887_1	N	]chr17:25539566]N	231787	LOW	SVTYPE=BND;POS=25260599;STRANDS=-+:250;IMPRECISE;CIPOS=-314,11;CIEND=-10,304;CIPOS95=-17,11;CIEND95=-10,16;MATEID=485887_2;EVENT=485887;SU=250;PE=250;SR=0;AF=0.4541;NSAMP=3551;MSQ=32.56;RECLASSIFIED;AC=7102;AN=15640;NFAM=3340
chr17	25260599	485888_1	N	]chr17:25893241]N	46937.9	LOW	SVTYPE=BND;POS=25260599;STRANDS=-+:93;IMPRECISE;CIPOS=-506,12;CIEND=-22,478;CIPOS95=-81,12;CIEND95=-22,61;MATEID=485888_2;EVENT=485888;SU=93;PE=93;SR=0;ALG=PROD;AF=0.04319;NSAMP=460;MSQ=34.16;RECLASSIFIED;AC=846;AN=19588;NFAM=431
chr17	25260610	236273_2	N	]chr17:23210314]N	1.95942e+06	LOW	SVTYPE=BND;POS=23210314;STRANDS=+-:4;CIPOS=-9,8;CIEND=-9,8;CIPOS95=0,0;CIEND95=0,0;MATEID=236273_1;EVENT=236273;SECONDARY;SU=4;PE=0;SR=4;ALG=PROD;AF=0.8552;NSAMP=10507;MSQ=106.47;RECLASSIFIED;AC=20990;AN=24544;NFAM=9721
chr17	25263508	568106_1	N	N]chr17:25685349]	149729	LOW	SVTYPE=BND;POS=25263508;STRANDS=++:15;CIPOS=-29,28;CIEND=-29,28;CIPOS95=0,0;CIEND95=0,0;MATEID=568106_2;EVENT=568106;SU=15;PE=0;SR=15;ALG=PROD;AF=0.147;NSAMP=1250;MSQ=41.57;AC=2479;AN=16864;NFAM=1192
chr17	25267060	236291_2	N	]chr17:23608172]N	1.67243e+06	LOW	SVTYPE=BND;POS=23608172;STRANDS=+-:5109;CIPOS=0,0;CIEND=0,0;CIPOS95=0,0;CIEND95=0,0;MATEID=236291_1;EVENT=236291;SECONDARY;SU=5109;PE=0;SR=5109;ALG=PROD;AF=0.676;NSAMP=9869;MSQ=95.32;RECLASSIFIED;AC=16906;AN=25008;NFAM=9141
chr17	25278936	236304_2	N	]chr17:23908103]N	407471	LOW	SVTYPE=BND;POS=23908103;STRANDS=+-:4;CIPOS=-9,8;CIEND=-9,8;CIPOS95=0,0;CIEND95=0,0;MATEID=236304_1;EVENT=236304;SECONDARY;SU=4;PE=0;SR=4;ALG=PROD;AF=0.3254;NSAMP=4960;MSQ=45.8;RECLASSIFIED;AC=6424;AN=19740;NFAM=4654
chr17	25278938	236341_2	N	]chr17:25154235]N	1.27459e+06	LOW	SVTYPE=BND;POS=25154235;STRANDS=+-:8;CIPOS=-29,28;CIEND=-29,28;CIPOS95=0,0;CIEND95=0,0;MATEID=236341_1;EVENT=236341;SECONDARY;SU=8;PE=0;SR=8;ALG=PROD;AF=0.5859;NSAMP=4449;MSQ=150.08;RECLASSIFIED;AC=8160;AN=13928;NFAM=4176
chr17	25281139	236295_2	N	]chr17:23719785]N	808540	LOW	SVTYPE=BND;POS=23719785;STRANDS=+-:4;CIPOS=-9,8;CIEND=-9,8;CIPOS95=0,0;CIEND95=0,0;MATEID=236295_1;EVENT=236295;SECONDARY;SU=4;PE=0;SR=4;ALG=PROD;AF=0.634;NSAMP=6808;MSQ=65.06;RECLASSIFIED;AC=13561;AN=21390;NFAM=6306
chr17	25295218	485889_1	N	]chr17:25295578]N	1.49159e+06	LOW	SVTYPE=BND;POS=25295218;STRANDS=-+:6168;IMPRECISE;CIPOS=-89,3;CIEND=-3,97;CIPOS95=-1,1;CIEND95=-2,2;MATEID=485889_2;EVENT=485889;SU=6168;PE=6168;SR=0;ALG=PROD;AF=0.7938;NSAMP=8171;MSQ=110.01;RECLASSIFIED;AC=16217;AN=20430;NFAM=7579
chr17	25295578	485889_2	N	N[chr17:25295218[	1.49159e+06	LOW	SVTYPE=BND;POS=25295218;STRANDS=-+:6168;IMPRECISE;CIPOS=-3,97;CIEND=-89,3;CIPOS95=-2,2;CIEND95=-1,1;MATEID=485889_1;EVENT=485889;SECONDARY;SU=6168;PE=6168;SR=0;ALG=PROD;AF=0.7938;NSAMP=8171;MSQ=110.01;RECLASSIFIED;AC=16217;AN=20430;NFAM=7579
chr17	25304555	485890_1	N	]chr17:26529796]N	135862	LOW	SVTYPE=BND;POS=25304555;STRANDS=-+:58;IMPRECISE;CIPOS=-813,52;CIEND=-395,447;CIPOS95=-182,52;CIEND95=-333,333;MATEID=485890_2;EVENT=485890;SU=58;PE=58;SR=0;ALG=SUM;AF=0.1527;NSAMP=2132;MSQ=26.45;RETAINED;RECLASSIFIED;AC=4084;AN=26750;NFAM=2040
chr17	25304577	95983_2	N	N[chr6:61392021[	12819.4	LOW	SVTYPE=BND;POS=25304577;STRANDS=-+:254;IMPRECISE;CIPOS=-3,347;CIEND=-316,9;CIPOS95=-3,36;CIEND95=-23,9;MATEID=95983_1;EVENT=95983;SECONDARY;SU=254;PE=254;SR=0;ALG=PROD;AF=0.01693;NSAMP=494;MSQ=21.85;AC=495;AN=29246;NFAM=493
chr17	25304577	95984_2	N	N[chr6:60238790[	647.97	LOW	SVTYPE=BND;POS=25304577;STRANDS=-+:57;IMPRECISE;CIPOS=-7,618;CIEND=-184,9;CIPOS95=-7,117;CIEND95=-6,6;MATEID=95984_1;EVENT=95984;SECONDARY;SU=57;PE=57;SR=0;ALG=PROD;AF=0.0008206;NSAMP=24;MSQ=11.66;AC=24;AN=29246;NFAM=24
chr17	25314398	236342_1	N	N[chr17:25885542[	1.41135e+06	LOW	SVTYPE=BND;POS=25314398;STRANDS=+-:821;IMPRECISE;CIPOS=-6,206;CIEND=-199,9;CIPOS95=-6,10;CIEND95=-7,7;MATEID=236342_2;EVENT=236342;SU=821;PE=821;SR=0;ALG=PROD;AF=0.7362;NSAMP=8090;MSQ=104.73;RECLASSIFIED;AC=15424;AN=20950;NFAM=7491
chr17	25336811	236343_1	N	N[chr17:25845284[	36613.4	LOW	SVTYPE=BND;POS=25336811;STRANDS=+-:112;IMPRECISE;CIPOS=-22,445;CIEND=-454,13;CIPOS95=-22,51;CIEND95=-48,13;MATEID=236343_2;EVENT=236343;SU=112;PE=112;SR=0;ALG=PROD;AF=0.02623;NSAMP=308;MSQ=50.7;RECLASSIFIED;AC=609;AN=23214;NFAM=298
chr17	25400369	236344_1	N	N[chr17:26521976[	285659	LOW	SVTYPE=BND;POS=25400369;STRANDS=+-:8;IMPRECISE;CIPOS=-30,513;CIEND=-545,29;CIPOS95=-30,116;CIEND95=-135,29;MATEID=236344_2;EVENT=236344;SU=8;PE=8;SR=0;ALG=PROD;AF=0.2117;NSAMP=2917;MSQ=47.65;RECLASSIFIED;AC=3800;AN=17954;NFAM=2752
chr17	25442454	236328_2	N	]chr17:24636390]N	74297.6	LOW	SVTYPE=BND;POS=24636390;STRANDS=+-:10;IMPRECISE;CIPOS=-625,29;CIEND=-30,546;CIPOS95=-148,29;CIEND95=-30,154;MATEID=236328_1;EVENT=236328;SECONDARY;SU=10;PE=10;SR=0;ALG=PROD;AF=0.03357;NSAMP=265;MSQ=41.46;RECLASSIFIED;AC=520;AN=15492;NFAM=250
chr17	25442675	236345_1	N	N[chr17:25658192[	85324.2	LOW	SVTYPE=BND;POS=25442675;STRANDS=+-:4;IMPRECISE;CIPOS=-10,423;CIEND=-400,9;CIPOS95=0,121;CIEND95=-115,1;MATEID=236345_2;EVENT=236345;SU=4;PE=4;SR=0;ALG=PROD;AF=0.05499;NSAMP=992;MSQ=25.74;RECLASSIFIED;AC=1100;AN=20004;NFAM=948
chr17	25442687	236346_1	N	N[chr17:25709299[	261402	LOW	SVTYPE=BND;POS=25442687;STRANDS=+-:586;IMPRECISE;CIPOS=-10,256;CIEND=-229,9;CIPOS95=-10,14;CIEND95=-7,7;MATEID=236346_2;EVENT=236346;SU=586;PE=586;SR=0;ALG=PROD;AF=0.2647;NSAMP=2450;MSQ=53.66;RECLASSIFIED;AC=4860;AN=18358;NFAM=2364
chr17	25443015	485767_2	N	N[chr17:23034215[	1.45322e+06	LOW	SVTYPE=BND;POS=23034215;STRANDS=-+:19;IMPRECISE;CIPOS=-20,321;CIEND=-362,11;CIPOS95=-20,54;CIEND95=-61,11;MATEID=485767_1;EVENT=485767;SECONDARY;SU=19;PE=19;SR=0;ALG=PROD;AF=0.5994;NSAMP=9707;MSQ=87.56;RECLASSIFIED;AC=17210;AN=28710;NFAM=8976
chr17	25443015	485872_2	N	N[chr17:24993645[	1.49907e+06	LOW	SVTYPE=BND;POS=24993645;STRANDS=-+:4;IMPRECISE;CIPOS=-10,662;CIEND=-628,9;CIPOS95=0,158;CIEND95=-145,2;MATEID=485872_1;EVENT=485872;SECONDARY;SU=4;PE=4;SR=0;ALG=PROD;AF=0.643;NSAMP=10329;MSQ=84.23;RECLASSIFIED;AC=17910;AN=27852;NFAM=9552
chr17	25458432	485892_1	N	]chr17:26574603]N	122688	LOW	SVTYPE=BND;POS=25458432;STRANDS=-+:62;IMPRECISE;CIPOS=-446,9;CIEND=-11,417;CIPOS95=-57,9;CIEND95=-11,50;MATEID=485892_2;EVENT=485892;SU=62;PE=62;SR=0;ALG=PROD;AF=0.1429;NSAMP=2388;MSQ=24.63;RECLASSIFIED;AC=4126;AN=28872;NFAM=2319
chr17	25458962	236347_1	N	N[chr17:26173706[	771306	LOW	SVTYPE=BND;POS=25458962;STRANDS=+-:14;CIPOS=-26,25;CIEND=-26,25;CIPOS95=0,0;CIEND95=0,0;MATEID=236347_2;EVENT=236347;SU=14;PE=0;SR=14;ALG=PROD;AF=0.6252;NSAMP=5396;MSQ=76.56;RECLASSIFIED;AC=10762;AN=17214;NFAM=4996
chr17	25458962	485811_2	N	N[chr17:23623080[	389049	LOW	SVTYPE=BND;POS=23623080;STRANDS=-+:5;CIPOS=-10,9;CIEND=-10,9;CIPOS95=0,0;CIEND95=0,0;MATEID=485811_1;EVENT=485811;SECONDARY;SU=5;PE=0;SR=5;ALG=PROD;AF=0.5867;NSAMP=4992;MSQ=39.8;RECLASSIFIED;AC=9979;AN=17010;NFAM=4609
chr17	25462510	485893_1	N	]chr17:26615076]N	495244	LOW	SVTYPE=BND;POS=25462510;STRANDS=-+:26;IMPRECISE;CIPOS=-655,11;CIEND=-12,609;CIPOS95=-139,11;CIEND95=-12,137;MATEID=485893_2;EVENT=485893;SU=26;PE=26;SR=0;ALG=PROD;AF=0.3396;NSAMP=7641;MSQ=35.74;RECLASSIFIED;AC=9863;AN=29046;NFAM=7075
chr17	25462512	236333_2	N	]chr17:24993856]N	800242	LOW	SVTYPE=BND;POS=24993856;STRANDS=+-:4;IMPRECISE;CIPOS=-676,9;CIEND=-10,631;CIPOS95=-226,0;CIEND95=-1,211;MATEID=236333_1;EVENT=236333;SECONDARY;SU=4;PE=4;SR=0;ALG=PROD;AF=0.3745;NSAMP=6593;MSQ=68.42;RECLASSIFIED;AC=9089;AN=24272;NFAM=6109
chr17	25480687	236348_1	N	N[chr17:26084295[	655642	LOW	SVTYPE=BND;POS=25480687;STRANDS=+-:123;CIPOS=-6,5;CIEND=-6,5;CIPOS95=0,0;CIEND95=0,0;MATEID=236348_2;EVENT=236348;SU=123;PE=0;SR=123;ALG=PROD;AF=0.1808;NSAMP=4849;MSQ=76.26;RECLASSIFIED;AC=5241;AN=28982;NFAM=4581
chr17	25483601	485894_1	N	]chr17:26474160]N	262009	LOW	SVTYPE=BND;POS=25483601;STRANDS=-+:144;IMPRECISE;CIPOS=-421,9;CIEND=-13,407;CIPOS95=-29,9;CIEND95=-13,31;MATEID=485894_2;EVENT=485894;SU=144;PE=144;SR=0;ALG=PROD;AF=0.1913;NSAMP=3887;MSQ=42.04;RECLASSIFIED;AC=5560;AN=29064;NFAM=3707
chr17	25486609	236306_2	N	]chr17:23910825]N	952781	LOW	SVTYPE=BND;POS=23910825;STRANDS=+-:589;CIPOS=-1,1;CIEND=-1,0;CIPOS95=0,0;CIEND95=0,0;MATEID=236306_1;EVENT=236306;SECONDARY;SU=589;PE=0;SR=589;ALG=PROD;AF=0.8269;NSAMP=5149;MSQ=105.61;RECLASSIFIED;AC=10298;AN=12454;NFAM=4817
chr17	25506985	236349_1	N	N[chr17:25597755[	814324	LOW	SVTYPE=BND;POS=25506985;STRANDS=+-:6;CIPOS=-6,5;CIEND=-6,5;CIPOS95=0,0;CIEND95=0,0;MATEID=236349_2;EVENT=236349;SU=6;PE=0;SR=6;ALG=PROD;AF=0.705;NSAMP=3109;MSQ=127.71;RECLASSIFIED;AC=6218;AN=8820;NFAM=2934
chr17	25519524	236292_2	N	]chr17:23609693]N	395660	LOW	SVTYPE=BND;POS=23609693;STRANDS=+-:34;CIPOS=-9,8;CIEND=-9,8;CIPOS95=0,0;CIEND95=0,0;MATEID=236292_1;EVENT=236292;SECONDARY;SU=34;PE=0;SR=34;ALG=PROD;AF=0.5464;NSAMP=3485;MSQ=60.58;RECLASSIFIED;AC=6970;AN=12756;NFAM=3315
chr17	25537855	236308_2	N	]chr17:23929146]N	578604	LOW	SVTYPE=BND;POS=23929146;STRANDS=+-:15;CIPOS=-26,25;CIEND=-26,25;CIPOS95=0,0;CIEND95=0,0;MATEID=236308_1;EVENT=236308;SECONDARY;SU=15;PE=0;SR=15;ALG=PROD;AF=0.1556;NSAMP=4175;MSQ=67.86;RECLASSIFIED;AC=4229;AN=27184;NFAM=3918
chr17	25538041	485761_2	N	N[chr17:23014152[	146255	LOW	SVTYPE=BND;POS=23014152;STRANDS=-+:1127;IMPRECISE;CIPOS=-9,234;CIEND=-248,7;CIPOS95=-9,16;CIEND95=-21,7;MATEID=485761_1;EVENT=485761;SECONDARY;SU=1127;PE=1127;SR=0;ALG=PROD;AF=0.1331;NSAMP=2189;MSQ=25.23;RECLASSIFIED;AC=3177;AN=23878;NFAM=2100
chr17	25539204	485895_1	N	]chr17:25539566]N	611167	LOW	SVTYPE=BND;POS=25539204;STRANDS=-+:2249;IMPRECISE;CIPOS=-143,8;CIEND=-4,135;CIPOS95=-3,3;CIEND95=-2,2;MATEID=485895_2;EVENT=485895;SU=2249;PE=2249;SR=0;ALG=PROD;AF=0.7228;NSAMP=6207;MSQ=58.67;RECLASSIFIED;AC=12414;AN=17174;NFAM=5777
chr17	25539205	485896_1	N	]chr17:25893247]N	322311	LOW	SVTYPE=BND;POS=25539205;STRANDS=-+:1962;IMPRECISE;CIPOS=-126,7;CIEND=-16,161;CIPOS95=0,0;CIEND95=-5,5;MATEID=485896_2;EVENT=485896;SU=1962;PE=1962;SR=0;ALG=PROD;AF=0.3231;NSAMP=3302;MSQ=53.49;RECLASSIFIED;AC=6603;AN=20436;NFAM=3068
chr17	25539381	485897_1	N	]chr17:25893222]N	115632	LOW	SVTYPE=BND;POS=25539381;STRANDS=-+:7;IMPRECISE;CIPOS=-30,29;CIEND=-24,29;CIPOS95=-3,3;CIEND95=-7,7;MATEID=485897_2;EVENT=485897;SU=7;PE=6;SR=1;ALG=PROD;AF=0.1703;NSAMP=1874;MSQ=35.25;RECLASSIFIED;AC=3673;AN=21572;NFAM=1824
chr17	25539566	485887_2	N	N[chr17:25260599[	231787	LOW	SVTYPE=BND;POS=25260599;STRANDS=-+:250;IMPRECISE;CIPOS=-10,304;CIEND=-314,11;CIPOS95=-10,16;CIEND95=-17,11;MATEID=485887_1;EVENT=485887;SECONDARY;SU=250;PE=250;SR=0;AF=0.4541;NSAMP=3551;MSQ=32.56;RECLASSIFIED;AC=7102;AN=15640;NFAM=3340
chr17	25539566	485895_2	N	N[chr17:25539204[	611167	LOW	SVTYPE=BND;POS=25539204;STRANDS=-+:2249;IMPRECISE;CIPOS=-4,135;CIEND=-143,8;CIPOS95=-2,2;CIEND95=-3,3;MATEID=485895_1;EVENT=485895;SECONDARY;SU=2249;PE=2249;SR=0;ALG=PROD;AF=0.7228;NSAMP=6207;MSQ=58.67;RECLASSIFIED;AC=12414;AN=17174;NFAM=5777
chr17	25541596	236351_1	N	N[chr17:25631177[	1.09837e+06	LOW	SVTYPE=BND;POS=25541596;STRANDS=+-:371;CIPOS=-2,2;CIEND=-2,2;CIPOS95=0,0;CIEND95=0,0;MATEID=236351_2;EVENT=236351;SU=371;PE=0;SR=371;ALG=PROD;AF=0.8168;NSAMP=5647;MSQ=111.88;RECLASSIFIED;AC=11268;AN=13796;NFAM=5302
chr17	25541606	236350_1	N	N[chr17:25631003[	510203	LOW	SVTYPE=BND;POS=25541606;STRANDS=+-:907;IMPRECISE;CIPOS=-58,768;CIEND=-728,55;CIPOS95=-58,109;CIEND95=-112,55;MATEID=236350_2;EVENT=236350;SU=907;PE=907;SR=0;ALG=SUM;AF=0.3754;NSAMP=3379;MSQ=72.99;RECLASSIFIED;AC=6752;AN=17988;NFAM=3166
chr17	25543961	485899_1	N	]chr17:26033587]N	526188	LOW	SVTYPE=BND;POS=25543961;STRANDS=-+:408;IMPRECISE;CIPOS=-320,7;CIEND=-10,351;CIPOS95=-4,4;CIEND95=-10,21;MATEID=485899_2;EVENT=485899;SU=408;PE=408;SR=0;ALG=PROD;AF=0.5529;NSAMP=5156;MSQ=49.61;RECLASSIFIED;AC=10096;AN=18260;NFAM=4787
chr17	25543964	485898_1	N	]chr17:25544406]N	1.07975e+06	LOW	SVTYPE=BND;POS=25543964;STRANDS=-+:4;IMPRECISE;CIPOS=-323,9;CIEND=-10,350;CIPOS95=-92,2;CIEND95=-1,107;MATEID=485898_2;EVENT=485898;SU=4;PE=4;SR=0;ALG=PROD;AF=0.547;NSAMP=8870;MSQ=70.32;RECLASSIFIED;AC=15600;AN=28518;NFAM=8158
chr17	25543964	485900_1	N	]chr17:26122994]N	442708	LOW	SVTYPE=BND;POS=25543964;STRANDS=-+:6;CIPOS=-6,5;CIEND=-6,5;CIPOS95=0,0;CIEND95=0,0;MATEID=485900_2;EVENT=485900;SU=6;PE=0;SR=6;ALG=PROD;AF=0.549;NSAMP=5782;MSQ=39.98;RECLASSIFIED;AC=11376;AN=20720;NFAM=5425
chr17	25543964	485901_1	N	]chr17:26490250]N	442932	LOW	SVTYPE=BND;POS=25543964;STRANDS=-+:848;CIPOS=0,0;CIEND=0,0;CIPOS95=0,0;CIEND95=0,0;MATEID=485901_2;EVENT=485901;SU=848;PE=0;SR=848;ALG=PROD;AF=0.6282;NSAMP=4873;MSQ=48.04;RECLASSIFIED;AC=9739;AN=15502;NFAM=4555
chr17	25544406	485898_2	N	N[chr17:25543964[	1.07975e+06	LOW	SVTYPE=BND;POS=25543964;STRANDS=-+:4;IMPRECISE;CIPOS=-10,350;CIEND=-323,9;CIPOS95=-1,107;CIEND95=-92,2;MATEID=485898_1;EVENT=485898;SECONDARY;SU=4;PE=4;SR=0;ALG=PROD;AF=0.547;NSAMP=8870;MSQ=70.32;RECLASSIFIED;AC=15600;AN=28518;NFAM=8158
chr17	25544412	236352_1	N	N[chr17:26076317[	605910	LOW	SVTYPE=BND;POS=25544412;STRANDS=+-:3397;IMPRECISE;CIPOS=-8,29;CIEND=-183,4;CIPOS95=0,0;CIEND95=-9,4;MATEID=236352_2;EVENT=236352;SU=3397;PE=3397;SR=0;ALG=PROD;AF=0.2291;NSAMP=3535;MSQ=75.4;RECLASSIFIED;AC=6247;AN=27264;NFAM=3231
chr17	25548885	485902_1	N	]chr17:25700319]N	331700	LOW	SVTYPE=BND;POS=25548885;STRANDS=-+:43;IMPRECISE;CIPOS=-535,11;CIEND=-10,380;CIPOS95=-75,11;CIEND95=-10,17;MATEID=485902_2;EVENT=485902;SU=43;PE=43;SR=0;ALG=PROD;AF=0.7041;NSAMP=4406;MSQ=46.12;RECLASSIFIED;AC=8811;AN=12514;NFAM=4207
chr17	25549055	485791_2	N	N[chr17:23267824[	1.88102e+06	LOW	SVTYPE=BND;POS=23267824;STRANDS=-+:4;CIPOS=-9,8;CIEND=-9,8;CIPOS95=0,0;CIEND95=0,0;MATEID=485791_1;EVENT=485791;SECONDARY;SU=4;PE=0;SR=4;ALG=PROD;AF=0.9267;NSAMP=10465;MSQ=102.84;RECLASSIFIED;AC=20930;AN=22586;NFAM=9665
chr17	25549072	236353_1	N	N[chr17:26379404[	436353	LOW	SVTYPE=BND;POS=25549072;STRANDS=+-:73;CIPOS=-8,8;CIEND=-8,8;CIPOS95=0,0;CIEND95=0,0;MATEID=236353_2;EVENT=236353;SU=73;PE=0;SR=73;ALG=PROD;AF=0.573;NSAMP=4099;MSQ=63.26;RECLASSIFIED;AC=7971;AN=13912;NFAM=3913
chr17	25550932	485877_2	N	N[chr17:25010878[	315171	LOW	SVTYPE=BND;POS=25010878;STRANDS=-+:1216;CIPOS=0,0;CIEND=-1,0;CIPOS95=0,0;CIEND95=0,0;MATEID=485877_1;EVENT=485877;SECONDARY;SU=1216;PE=321;SR=895;ALG=PROD;AF=0.418;NSAMP=2928;MSQ=54.8;RECLASSIFIED;AC=5772;AN=13808;NFAM=2700
chr17	25550942	485876_2	N	N[chr17:25010702[	84233.1	LOW	SVTYPE=BND;POS=25010702;STRANDS=-+:135;IMPRECISE;CIPOS=-10,488;CIEND=-373,10;CIPOS95=-10,43;CIEND95=-9,9;MATEID=485876_1;EVENT=485876;SECONDARY;SU=135;PE=135;SR=0;ALG=PROD;AF=0.1877;NSAMP=974;MSQ=30.44;RECLASSIFIED;AC=1948;AN=10378;NFAM=941
chr17	25565862	236354_1	N	N[chr17:26446288[	1.83311e+06	LOW	SVTYPE=BND;POS=25565862;STRANDS=+-:6;CIPOS=-6,5;CIEND=-6,5;CIPOS95=0,0;CIEND95=0,0;MATEID=236354_2;EVENT=236354;SU=6;PE=0;SR=6;ALG=PROD;AF=0.8594;NSAMP=8829;MSQ=115.63;RECLASSIFIED;AC=17657;AN=20546;NFAM=8166
chr17	25570765	485903_1	N	]chr17:25571122]N	916584	LOW	SVTYPE=BND;POS=25570765;STRANDS=-+:562;IMPRECISE;CIPOS=-254,7;CIEND=-13,244;CIPOS95=-12,7;CIEND95=-9,9;MATEID=485903_2;EVENT=485903;SU=562;PE=562;SR=0;ALG=PROD;AF=0.6888;NSAMP=6785;MSQ=76.38;RECLASSIFIED;AC=13570;AN=19702;NFAM=6248
chr17	25570965	485795_2	N	N[chr17:23343659[	431678	LOW	SVTYPE=BND;POS=23343659;STRANDS=-+:20;IMPRECISE;CIPOS=-21,659;CIEND=-544,10;CIPOS95=-21,111;CIEND95=-106,10;MATEID=485795_1;EVENT=485795;SECONDARY;SU=20;PE=20;SR=0;ALG=PROD;AF=0.3278;NSAMP=5290;MSQ=40.59;RECLASSIFIED;AC=6248;AN=19058;NFAM=4899
chr17	25571122	485903_2	N	N[chr17:25570765[	916584	LOW	SVTYPE=BND;POS=25570765;STRANDS=-+:562;IMPRECISE;CIPOS=-13,244;CIEND=-254,7;CIPOS95=-9,9;CIEND95=-12,7;MATEID=485903_1;EVENT=485903;SECONDARY;SU=562;PE=562;SR=0;ALG=PROD;AF=0.6888;NSAMP=6785;MSQ=76.38;RECLASSIFIED;AC=13570;AN=19702;NFAM=6248
chr17	25571432	568107_1	N	N]chr17:25685359]	1.1236e+06	LOW	SVTYPE=BND;POS=25571432;STRANDS=++:90;IMPRECISE;CIPOS=-12,457;CIEND=-14,405;CIPOS95=-12,54;CIEND95=-14,31;MATEID=568107_2;EVENT=568107;SU=90;PE=90;SR=0;ALG=PROD;AF=0.6261;NSAMP=7205;MSQ=83.65;AC=14395;AN=22992;NFAM=6645
chr17	25571628	485771_2	N	N[chr17:23201634[	842202	LOW	SVTYPE=BND;POS=23201634;STRANDS=-+:25;IMPRECISE;CIPOS=-11,526;CIEND=-507,12;CIPOS95=-11,127;CIEND95=-112,12;MATEID=485771_1;EVENT=485771;SECONDARY;SU=25;PE=25;SR=0;ALG=PROD;AF=0.7837;NSAMP=8011;MSQ=56.72;RECLASSIFIED;AC=15634;AN=19950;NFAM=7391
chr17	25572961	485904_1	N	]chr17:25573501]N	312543	LOW	SVTYPE=BND;POS=25572961;STRANDS=-+:420;IMPRECISE;CIPOS=-194,8;CIEND=-8,154;CIPOS95=-6,6;CIEND95=-1,1;MATEID=485904_2;EVENT=485904;SU=420;PE=420;SR=0;ALG=PROD;AF=0.2025;NSAMP=4433;MSQ=47.94;RECLASSIFIED;AC=5903;AN=29156;NFAM=4252
chr17	25573145	485905_1	N	]chr17:25573502]N	575871	LOW	SVTYPE=BND;POS=25573145;STRANDS=-+:2096;CIPOS=0,0;CIEND=0,0;CIPOS95=0,0;CIEND95=0,0;MATEID=485905_2;EVENT=485905;SU=2096;PE=97;SR=1999;ALG=PROD;AF=0.2905;NSAMP=4922;MSQ=64.98;RECLASSIFIED;AC=8433;AN=29028;NFAM=4669
chr17	25573501	485904_2	N	N[chr17:25572961[	312543	LOW	SVTYPE=BND;POS=25572961;STRANDS=-+:420;IMPRECISE;CIPOS=-8,154;CIEND=-194,8;CIPOS95=-1,1;CIEND95=-6,6;MATEID=485904_1;EVENT=485904;SECONDARY;SU=420;PE=420;SR=0;ALG=PROD;AF=0.2025;NSAMP=4433;MSQ=47.94;RECLASSIFIED;AC=5903;AN=29156;NFAM=4252
chr17	25573502	485905_2	N	N[chr17:25573145[	575871	LOW	SVTYPE=BND;POS=25573145;STRANDS=-+:2096;CIPOS=0,0;CIEND=0,0;CIPOS95=0,0;CIEND95=0,0;MATEID=485905_1;EVENT=485905;SECONDARY;SU=2096;PE=97;SR=1999;ALG=PROD;AF=0.2905;NSAMP=4922;MSQ=64.98;RECLASSIFIED;AC=8433;AN=29028;NFAM=4669
chr17	25591153	236355_1	N	N[chr17:26332731[	132318	LOW	SVTYPE=BND;POS=25591153;STRANDS=+-:316;IMPRECISE;CIPOS=-11,391;CIEND=-413,9;CIPOS95=-11,37;CIEND95=-52,9;MATEID=236355_2;EVENT=236355;SU=316;PE=316;SR=0;ALG=PROD;AF=0.2643;NSAMP=1020;MSQ=47.78;RECLASSIFIED;AC=2038;AN=7712;NFAM=945
chr17	25594524	236332_2	N	]chr17:24946310]N	688478	LOW	SVTYPE=BND;POS=24946310;STRANDS=+-:12;IMPRECISE;CIPOS=-634,29;CIEND=-30,632;CIPOS95=-148,29;CIEND95=-30,142;MATEID=236332_1;EVENT=236332;SECONDARY;SU=12;PE=12;SR=0;ALG=PROD;AF=0.3626;NSAMP=6845;MSQ=58.77;RECLASSIFIED;AC=7297;AN=20124;NFAM=6360
chr17	25597755	236274_2	N	]chr17:23210314]N	994648	LOW	SVTYPE=BND;POS=23210314;STRANDS=+-:7;CIPOS=-5,4;CIEND=-5,4;CIPOS95=0,0;CIEND95=0,0;MATEID=236274_1;EVENT=236274;SECONDARY;SU=7;PE=0;SR=7;ALG=PROD;AF=0.7015;NSAMP=4156;MSQ=120.95;RECLASSIFIED;AC=8288;AN=11814;NFAM=3915
chr17	25597755	236349_2	N	]chr17:25506985]N	814324	LOW	SVTYPE=BND;POS=25506985;STRANDS=+-:6;CIPOS=-6,5;CIEND=-6,5;CIPOS95=0,0;CIEND95=0,0;MATEID=236349_1;EVENT=236349;SECONDARY;SU=6;PE=0;SR=6;ALG=PROD;AF=0.705;NSAMP=3109;MSQ=127.71;RECLASSIFIED;AC=6218;AN=8820;NFAM=2934
chr17	25599793	485906_1	N	]chr17:25720335]N	1.02513e+06	LOW	SVTYPE=BND;POS=25599793;STRANDS=-+:4;IMPRECISE;CIPOS=-666,9;CIEND=-10,628;CIPOS95=-235,0;CIEND95=-1,217;MATEID=485906_2;EVENT=485906;SU=4;PE=4;SR=0;ALG=PROD;AF=0.8329;NSAMP=8472;MSQ=70.08;RECLASSIFIED;AC=16944;AN=20344;NFAM=7845
chr17	25605707	485907_1	N	]chr17:25606088]N	894426	LOW	SVTYPE=BND;POS=25605707;STRANDS=-+:250;IMPRECISE;CIPOS=-315,15;CIEND=-18,301;CIPOS95=-18,15;CIEND95=-15,15;MATEID=485907_2;EVENT=485907;SU=250;PE=250;SR=0;ALG=PROD;AF=0.6742;NSAMP=7021;MSQ=77.31;RECLASSIFIED;AC=13417;AN=19900;NFAM=6524
chr17	25605878	485800_2	N	N[chr17:23384893[	299006	LOW	SVTYPE=BND;POS=23384893;STRANDS=-+:4;IMPRECISE;CIPOS=-10,653;CIEND=-675,9;CIPOS95=0,225;CIEND95=-222,1;MATEID=485800_1;EVENT=485800;SECONDARY;SU=4;PE=4;SR=0;ALG=PROD;AF=0.4659;NSAMP=4174;MSQ=36.58;RECLASSIFIED;AC=8195;AN=17588;NFAM=3860
chr17	25606088	485907_2	N	N[chr17:25605707[	894426	LOW	SVTYPE=BND;POS=25605707;STRANDS=-+:250;IMPRECISE;CIPOS=-18,301;CIEND=-315,15;CIPOS95=-15,15;CIEND95=-18,15;MATEID=485907_1;EVENT=485907;SECONDARY;SU=250;PE=250;SR=0;ALG=PROD;AF=0.6742;NSAMP=7021;MSQ=77.31;RECLASSIFIED;AC=13417;AN=19900;NFAM=6524
chr17	25607943	485852_2	N	N[chr17:24484205[	222698	LOW	SVTYPE=BND;POS=24484205;STRANDS=-+:4;CIPOS=-9,8;CIEND=-9,8;CIPOS95=0,0;CIEND95=0,0;MATEID=485852_1;EVENT=485852;SECONDARY;SU=4;PE=0;SR=4;ALG=PROD;AF=0.4168;NSAMP=2613;MSQ=42.93;RECLASSIFIED;AC=5226;AN=12538;NFAM=2488
chr17	25631003	236350_2	N	]chr17:25541606]N	510203	LOW	SVTYPE=BND;POS=25541606;STRANDS=+-:907;IMPRECISE;CIPOS=-728,55;CIEND=-58,768;CIPOS95=-112,55;CIEND95=-58,109;MATEID=236350_1;EVENT=236350;SECONDARY;SU=907;PE=907;SR=0;ALG=SUM;AF=0.3754;NSAMP=3379;MSQ=72.99;RECLASSIFIED;AC=6752;AN=17988;NFAM=3166
chr17	25631177	236351_2	N	]chr17:25541596]N	1.09837e+06	LOW	SVTYPE=BND;POS=25541596;STRANDS=+-:371;CIPOS=-2,2;CIEND=-2,2;CIPOS95=0,0;CIEND95=0,0;MATEID=236351_1;EVENT=236351;SECONDARY;SU=371;PE=0;SR=371;ALG=PROD;AF=0.8168;NSAMP=5647;MSQ=111.88;RECLASSIFIED;AC=11268;AN=13796;NFAM=5302
chr17	25637070	485908_1	N	]chr17:25637638]N	2.41016e+06	LOW	SVTYPE=BND;POS=25637070;STRANDS=-+:13;IMPRECISE;CIPOS=-652,29;CIEND=-30,628;CIPOS95=-138,29;CIEND95=-30,167;MATEID=485908_2;EVENT=485908;SU=13;PE=13;SR=0;ALG=PROD;AF=0.75;NSAMP=10110;MSQ=137.11;RECLASSIFIED;AC=20039;AN=26720;NFAM=9341
chr17	25637245	236356_1	N	N[chr17:26403693[	178979	LOW	SVTYPE=BND;POS=25637245;STRANDS=+-:4;IMPRECISE;CIPOS=-10,495;CIEND=-513,9;CIPOS95=-1,169;CIEND95=-166,1;MATEID=236356_2;EVENT=236356;SU=4;PE=4;SR=0;ALG=PROD;AF=0.186;NSAMP=2652;MSQ=38.66;RECLASSIFIED;AC=4412;AN=23716;NFAM=2543
chr17	25637638	485908_2	N	N[chr17:25637070[	2.41016e+06	LOW	SVTYPE=BND;POS=25637070;STRANDS=-+:13;IMPRECISE;CIPOS=-30,628;CIEND=-652,29;CIPOS95=-30,167;CIEND95=-138,29;MATEID=485908_1;EVENT=485908;SECONDARY;SU=13;PE=13;SR=0;ALG=PROD;AF=0.75;NSAMP=10110;MSQ=137.11;RECLASSIFIED;AC=20039;AN=26720;NFAM=9341
chr17	25645210	485909_1	N	]chr17:25645794]N	1.75852e+06	LOW	SVTYPE=BND;POS=25645210;STRANDS=-+:107;IMPRECISE;CIPOS=-277,14;CIEND=-16,248;CIPOS95=-11,11;CIEND95=-14,14;MATEID=485909_2;EVENT=485909;SU=107;PE=107;SR=0;ALG=PROD;AF=0.7176;NSAMP=9055;MSQ=111.62;RECLASSIFIED;AC=18059;AN=25166;NFAM=8359
chr17	25645794	485909_2	N	N[chr17:25645210[	1.75852e+06	LOW	SVTYPE=BND;POS=25645210;STRANDS=-+:107;IMPRECISE;CIPOS=-16,248;CIEND=-277,14;CIPOS95=-14,14;CIEND95=-11,11;MATEID=485909_1;EVENT=485909;SECONDARY;SU=107;PE=107;SR=0;ALG=PROD;AF=0.7176;NSAMP=9055;MSQ=111.62;RECLASSIFIED;AC=18059;AN=25166;NFAM=8359
chr17	25650216	236296_2	N	]chr17:23734334]N	362354	LOW	SVTYPE=BND;POS=23734334;STRANDS=+-:117;IMPRECISE;CIPOS=-354,49;CIEND=-23,455;CIPOS95=-7,7;CIEND95=-23,50;MATEID=236296_1;EVENT=236296;SECONDARY;SU=117;PE=117;SR=0;ALG=PROD;AF=0.2322;NSAMP=2832;MSQ=70.72;RECLASSIFIED;AC=5639;AN=24280;NFAM=2737
chr17	25650701	485911_1	N	]chr17:26088932]N	839875	LOW	SVTYPE=BND;POS=25650701;STRANDS=-+:9974;IMPRECISE;CIPOS=-8,5;CIEND=-9,59;CIPOS95=0,0;CIEND95=-1,1;MATEID=485911_2;EVENT=485911;SU=9974;PE=9974;SR=0;ALG=PROD;AF=0.7133;NSAMP=6283;MSQ=77.91;RECLASSIFIED;AC=12546;AN=17588;NFAM=5852
chr17	25650707	485910_1	N	]chr17:25651057]N	592623	LOW	SVTYPE=BND;POS=25650707;STRANDS=-+:84;IMPRECISE;CIPOS=-508,13;CIEND=-13,476;CIPOS95=-50,13;CIEND95=-13,44;MATEID=485910_2;EVENT=485910;SU=84;PE=84;SR=0;ALG=PROD;AF=0.5666;NSAMP=5282;MSQ=64.13;RECLASSIFIED;AC=10561;AN=18640;NFAM=4940
chr17	25651057	485910_2	N	N[chr17:25650707[	592623	LOW	SVTYPE=BND;POS=25650707;STRANDS=-+:84;IMPRECISE;CIPOS=-13,476;CIEND=-508,13;CIPOS95=-13,44;CIEND95=-50,13;MATEID=485910_1;EVENT=485910;SECONDARY;SU=84;PE=84;SR=0;ALG=PROD;AF=0.5666;NSAMP=5282;MSQ=64.13;RECLASSIFIED;AC=10561;AN=18640;NFAM=4940
chr17	25658161	236327_2	N	]chr17:24613855]N	306984	LOW	SVTYPE=BND;POS=24613855;STRANDS=+-:230;IMPRECISE;CIPOS=-279,10;CIEND=-11,310;CIPOS95=-10,10;CIEND95=-11,15;MATEID=236327_1;EVENT=236327;SECONDARY;SU=230;PE=230;SR=0;ALG=PROD;AF=0.3024;NSAMP=2671;MSQ=58.63;RECLASSIFIED;AC=5051;AN=16704;NFAM=2531
chr17	25658192	236345_2	N	]chr17:25442675]N	85324.2	LOW	SVTYPE=BND;POS=25442675;STRANDS=+-:4;IMPRECISE;CIPOS=-400,9;CIEND=-10,423;CIPOS95=-115,1;CIEND95=0,121;MATEID=236345_1;EVENT=236345;SECONDARY;SU=4;PE=4;SR=0;ALG=PROD;AF=0.05499;NSAMP=992;MSQ=25.74;RECLASSIFIED;AC=1100;AN=20004;NFAM=948
chr17	25666482	236357_1	N	N[chr17:25714835[	142900	LOW	SVTYPE=BND;POS=25666482;STRANDS=+-:4;IMPRECISE;CIPOS=-10,646;CIEND=-578,9;CIPOS95=-2,139;CIEND95=-127,2;MATEID=236357_2;EVENT=236357;SU=4;PE=4;SR=0;ALG=PROD;AF=0.1186;NSAMP=1897;MSQ=47.27;RECLASSIFIED;AC=3265;AN=27528;NFAM=1867
chr17	25675992	485912_1	N	]chr17:25676344]N	447926	LOW	SVTYPE=BND;POS=25675992;STRANDS=-+:4;IMPRECISE;CIPOS=-553,9;CIEND=-10,535;CIPOS95=-159,1;CIEND95=-1,152;MATEID=485912_2;EVENT=485912;SU=4;PE=4;SR=0;ALG=PROD;AF=0.3944;NSAMP=5055;MSQ=50.25;RECLASSIFIED;AC=10108;AN=25632;NFAM=4702
chr17	25676344	485912_2	N	N[chr17:25675992[	447926	LOW	SVTYPE=BND;POS=25675992;STRANDS=-+:4;IMPRECISE;CIPOS=-10,535;CIEND=-553,9;CIPOS95=-1,152;CIEND95=-159,1;MATEID=485912_1;EVENT=485912;SECONDARY;SU=4;PE=4;SR=0;ALG=PROD;AF=0.3944;NSAMP=5055;MSQ=50.25;RECLASSIFIED;AC=10108;AN=25632;NFAM=4702
chr17	25685349	568106_2	N	N]chr17:25263508]	149729	LOW	SVTYPE=BND;POS=25685349;STRANDS=++:15;CIPOS=-29,28;CIEND=-29,28;CIPOS95=0,0;CIEND95=0,0;MATEID=568106_1;EVENT=568106;SECONDARY;SU=15;PE=0;SR=15;ALG=PROD;AF=0.147;NSAMP=1250;MSQ=41.57;AC=2479;AN=16864;NFAM=1192
chr17	25685358	568104_2	N	N]chr17:23456158]	328196	LOW	SVTYPE=BND;POS=25685358;STRANDS=++:10;CIPOS=-10,9;CIEND=-10,9;CIPOS95=0,0;CIEND95=0,0;MATEID=568104_1;EVENT=568104;SECONDARY;SU=10;PE=0;SR=10;ALG=PROD;AF=0.3802;NSAMP=3279;MSQ=44.74;AC=6558;AN=17250;NFAM=3027
chr17	25685358	568105_2	N	N]chr17:24017014]	693938	LOW	SVTYPE=BND;POS=25685358;STRANDS=++:126;CIPOS=-6,5;CIEND=-6,5;CIPOS95=0,0;CIEND95=0,0;MATEID=568105_1;EVENT=568105;SECONDARY;SU=126;PE=0;SR=126;ALG=PROD;AF=0.4942;NSAMP=6289;MSQ=56.35;AC=10824;AN=21904;NFAM=5783
chr17	25685359	568107_2	N	N]chr17:25571432]	1.1236e+06	LOW	SVTYPE=BND;POS=25685359;STRANDS=++:90;IMPRECISE;CIPOS=-14,405;CIEND=-12,457;CIPOS95=-14,31;CIEND95=-12,54;MATEID=568107_1;EVENT=568107;SECONDARY;SU=90;PE=90;SR=0;ALG=PROD;AF=0.6261;NSAMP=7205;MSQ=83.65;AC=14395;AN=22992;NFAM=6645
chr17	25685363	568108_1	N	N]chr17:26133726]	1.59238e+06	LOW	SVTYPE=BND;POS=25685363;STRANDS=++:33163;IMPRECISE;CIPOS=-1,17;CIEND=-6,28;CIPOS95=0,0;CIEND95=-1,1;MATEID=568108_2;EVENT=568108;SU=33163;PE=33149;SR=14;ALG=PROD;AF=0.759;NSAMP=7518;MSQ=108.25;AC=15036;AN=19810;NFAM=6886
chr17	25689637	485820_2	N	N[chr17:23744533[	154143	LOW	SVTYPE=BND;POS=23744533;STRANDS=-+:45;IMPRECISE;CIPOS=-15,551;CIEND=-383,16;CIPOS95=-15,83;CIEND95=-17,16;MATEID=485820_1;EVENT=485820;SECONDARY;SU=45;PE=45;SR=0;ALG=PROD;AF=0.3318;NSAMP=2253;MSQ=29.07;RECLASSIFIED;AC=4424;AN=13334;NFAM=2124
chr17	25696740	236290_2	N	]chr17:23566793]N	17181.8	LOW	SVTYPE=BND;POS=23566793;STRANDS=+-:4;CIPOS=-9,8;CIEND=-9,8;CIPOS95=0,0;CIEND95=0,0;MATEID=236290_1;EVENT=236290;SECONDARY;SU=4;PE=0;SR=4;ALG=PROD;AF=0.01469;NSAMP=427;MSQ=16.37;RECLASSIFIED;AC=429;AN=29202;NFAM=408
chr17	25697264	485913_1	N	]chr17:26178139]N	1.06921e+06	LOW	SVTYPE=BND;POS=25697264;STRANDS=-+:1715;IMPRECISE;CIPOS=-151,9;CIEND=-10,259;CIPOS95=-1,1;CIEND95=-10,13;MATEID=485913_2;EVENT=485913;SU=1715;PE=1715;SR=0;AF=0.7869;NSAMP=9375;MSQ=72.67;RECLASSIFIED;AC=18746;AN=23824;NFAM=8755
chr17	25697414	236320_2	N	]chr17:24425072]N	2.04692e+06	LOW	SVTYPE=BND;POS=24425072;STRANDS=+-:110;IMPRECISE;CIPOS=-602,8;CIEND=-23,537;CIPOS95=-94,8;CIEND95=-23,64;MATEID=236320_1;EVENT=236320;SECONDARY;SU=110;PE=110;SR=0;ALG=PROD;AF=0.6708;NSAMP=11246;MSQ=108.96;RECLASSIFIED;AC=16979;AN=25310;NFAM=10389
chr17	25699956	485914_1	N	]chr17:25700330]N	267313	LOW	SVTYPE=BND;POS=25699956;STRANDS=-+:833;IMPRECISE;CIPOS=-194,9;CIEND=-10,207;CIPOS95=-6,6;CIEND95=-9,9;MATEID=485914_2;EVENT=485914;SU=833;PE=833;SR=0;ALG=PROD;AF=0.69;NSAMP=3501;MSQ=50.73;RECLASSIFIED;AC=7002;AN=10148;NFAM=3388
chr17	25700319	485902_2	N	N[chr17:25548885[	331700	LOW	SVTYPE=BND;POS=25548885;STRANDS=-+:43;IMPRECISE;CIPOS=-10,380;CIEND=-535,11;CIPOS95=-10,17;CIEND95=-75,11;MATEID=485902_1;EVENT=485902;SECONDARY;SU=43;PE=43;SR=0;ALG=PROD;AF=0.7041;NSAMP=4406;MSQ=46.12;RECLASSIFIED;AC=8811;AN=12514;NFAM=4207
chr17	25700320	236358_1	N	N[chr17:26274877[	1.05315e+06	LOW	SVTYPE=BND;POS=25700320;STRANDS=+-:7507;IMPRECISE;CIPOS=0,24;CIEND=-101,3;CIPOS95=0,0;CIEND95=-1,1;MATEID=236358_2;EVENT=236358;SU=7507;PE=7507;SR=0;ALG=PROD;AF=0.7836;NSAMP=4991;MSQ=139.49;RECLASSIFIED;AC=9852;AN=12572;NFAM=4766
chr17	25700330	485914_2	N	N[chr17:25699956[	267313	LOW	SVTYPE=BND;POS=25699956;STRANDS=-+:833;IMPRECISE;CIPOS=-10,207;CIEND=-194,9;CIPOS95=-9,9;CIEND95=-6,6;MATEID=485914_1;EVENT=485914;SECONDARY;SU=833;PE=833;SR=0;ALG=PROD;AF=0.69;NSAMP=3501;MSQ=50.73;RECLASSIFIED;AC=7002;AN=10148;NFAM=3388
chr17	25701325	236285_2	N	]chr17:23391697]N	793683	LOW	SVTYPE=BND;POS=23391697;STRANDS=+-:4;CIPOS=-9,8;CIEND=-9,8;CIPOS95=0,0;CIEND95=0,0;MATEID=236285_1;EVENT=236285;SECONDARY;SU=4;PE=0;SR=4;ALG=PROD;AF=0.7991;NSAMP=4994;MSQ=87.19;RECLASSIFIED;AC=9902;AN=12392;NFAM=4696
chr17	25701325	236309_2	N	]chr17:23929170]N	809983	LOW	SVTYPE=BND;POS=23929170;STRANDS=+-:4;CIPOS=-9,8;CIEND=-9,8;CIPOS95=0,0;CIEND95=0,0;MATEID=236309_1;EVENT=236309;SECONDARY;SU=4;PE=0;SR=4;ALG=PROD;AF=0.5591;NSAMP=5004;MSQ=86.91;RECLASSIFIED;AC=9634;AN=17230;NFAM=4706
chr17	25709299	236346_2	N	]chr17:25442687]N	261402	LOW	SVTYPE=BND;POS=25442687;STRANDS=+-:586;IMPRECISE;CIPOS=-229,9;CIEND=-10,256;CIPOS95=-7,7;CIEND95=-10,14;MATEID=236346_1;EVENT=236346;SECONDARY;SU=586;PE=586;SR=0;ALG=PROD;AF=0.2647;NSAMP=2450;MSQ=53.66;RECLASSIFIED;AC=4860;AN=18358;NFAM=2364
chr17	25714835	236357_2	N	]chr17:25666482]N	142900	LOW	SVTYPE=BND;POS=25666482;STRANDS=+-:4;IMPRECISE;CIPOS=-578,9;CIEND=-10,646;CIPOS95=-127,2;CIEND95=-2,139;MATEID=236357_1;EVENT=236357;SECONDARY;SU=4;PE=4;SR=0;ALG=PROD;AF=0.1186;NSAMP=1897;MSQ=47.27;RECLASSIFIED;AC=3265;AN=27528;NFAM=1867
chr17	25715081	485810_2	N	N[chr17:23604245[	401908	LOW	SVTYPE=BND;POS=23604245;STRANDS=-+:893;IMPRECISE;CIPOS=-12,248;CIEND=-258,6;CIPOS95=-12,13;CIEND95=-8,6;MATEID=485810_1;EVENT=485810;SECONDARY;SU=893;PE=893;SR=0;ALG=PROD;AF=0.5731;NSAMP=3819;MSQ=59.9;RECLASSIFIED;AC=7564;AN=13198;NFAM=3633
chr17	25720335	485906_2	N	N[chr17:25599793[	1.02513e+06	LOW	SVTYPE=BND;POS=25599793;STRANDS=-+:4;IMPRECISE;CIPOS=-10,628;CIEND=-666,9;CIPOS95=-1,217;CIEND95=-235,0;MATEID=485906_1;EVENT=485906;SECONDARY;SU=4;PE=4;SR=0;ALG=PROD;AF=0.8329;NSAMP=8472;MSQ=70.08;RECLASSIFIED;AC=16944;AN=20344;NFAM=7845
chr17	25720349	485840_2	N	N[chr17:24278780[	270013	LOW	SVTYPE=BND;POS=24278780;STRANDS=-+:25;IMPRECISE;CIPOS=-30,447;CIEND=-527,16;CIPOS95=-30,63;CIEND95=-78,16;MATEID=485840_1;EVENT=485840;SECONDARY;SU=25;PE=25;SR=0;ALG=PROD;AF=0.4914;NSAMP=3615;MSQ=39.1;RECLASSIFIED;AC=7230;AN=14714;NFAM=3439
chr17	25725639	485833_2	N	N[chr17:24082323[	46335.1	LOW	SVTYPE=BND;POS=24082323;STRANDS=-+:4;IMPRECISE;CIPOS=-10,693;CIEND=-678,9;CIPOS95=-1,237;CIEND95=-228,1;MATEID=485833_1;EVENT=485833;SECONDARY;SU=4;PE=4;SR=0;ALG=PROD;AF=0.02373;NSAMP=474;MSQ=12.82;RECLASSIFIED;AC=581;AN=24484;NFAM=468
chr17	25742261	485825_2	N	N[chr17:23892486[	37559.6	LOW	SVTYPE=BND;POS=23892486;STRANDS=-+:4;IMPRECISE;CIPOS=-10,611;CIEND=-608,9;CIPOS95=-2,124;CIEND95=-121,2;MATEID=485825_1;EVENT=485825;SECONDARY;SU=4;PE=4;SR=0;ALG=PROD;AF=0.001526;NSAMP=24;MSQ=14.68;RECLASSIFIED;AC=34;AN=22280;NFAM=24
chr17	25748092	485830_2	N	N[chr17:24021592[	36546	LOW	SVTYPE=BND;POS=24021592;STRANDS=-+:4;IMPRECISE;CIPOS=-10,657;CIEND=-640,9;CIPOS95=-1,231;CIEND95=-213,1;MATEID=485830_1;EVENT=485830;SECONDARY;SU=4;PE=4;SR=0;ALG=PROD;AF=0.03989;NSAMP=734;MSQ=12.01;RECLASSIFIED;AC=829;AN=20784;NFAM=728
chr17	25750140	236359_1	N	N[chr17:26522299[	1.82872e+06	LOW	SVTYPE=BND;POS=25750140;STRANDS=+-:4;IMPRECISE;CIPOS=-10,662;CIEND=-670,9;CIPOS95=-1,232;CIEND95=-228,1;MATEID=236359_2;EVENT=236359;SU=4;PE=4;SR=0;ALG=PROD;AF=0.3081;NSAMP=8552;MSQ=119.17;RECLASSIFIED;AC=8567;AN=27802;NFAM=7943
chr17	25751987	485915_1	N	]chr17:25752516]N	663583	LOW	SVTYPE=BND;POS=25751987;STRANDS=-+:12;IMPRECISE;CIPOS=-661,29;CIEND=-30,595;CIPOS95=-177,29;CIEND95=-30,135;MATEID=485915_2;EVENT=485915;SU=12;PE=12;SR=0;ALG=PROD;AF=0.5833;NSAMP=4876;MSQ=71.49;RECLASSIFIED;AC=9576;AN=16416;NFAM=4583
chr17	25752516	485915_2	N	N[chr17:25751987[	663583	LOW	SVTYPE=BND;POS=25751987;STRANDS=-+:12;IMPRECISE;CIPOS=-30,595;CIEND=-661,29;CIPOS95=-30,135;CIEND95=-177,29;MATEID=485915_1;EVENT=485915;SECONDARY;SU=12;PE=12;SR=0;ALG=PROD;AF=0.5833;NSAMP=4876;MSQ=71.49;RECLASSIFIED;AC=9576;AN=16416;NFAM=4583
chr17	25759229	485916_1	N	]chr17:25759645]N	286744	LOW	SVTYPE=BND;POS=25759229;STRANDS=-+:3876;CIPOS=-80,15;CIEND=-7,83;CIPOS95=0,0;CIEND95=0,0;MATEID=485916_2;EVENT=485916;SU=3876;PE=3876;SR=0;ALG=PROD;AF=0.5549;NSAMP=3429;MSQ=49.96;RECLASSIFIED;AC=6839;AN=12324;NFAM=3300
chr17	25759246	236336_2	N	]chr17:25047863]N	74062.7	LOW	SVTYPE=BND;POS=25047863;STRANDS=+-:8;IMPRECISE;CIPOS=-539,29;CIEND=-30,505;CIPOS95=-130,29;CIEND95=-30,122;MATEID=236336_1;EVENT=236336;SECONDARY;SU=8;PE=8;SR=0;ALG=PROD;AF=0.04927;NSAMP=555;MSQ=30.18;RECLASSIFIED;AC=832;AN=16888;NFAM=546
chr17	25759645	485916_2	N	N[chr17:25759229[	286744	LOW	SVTYPE=BND;POS=25759229;STRANDS=-+:3876;CIPOS=-7,83;CIEND=-80,15;CIPOS95=0,0;CIEND95=0,0;MATEID=485916_1;EVENT=485916;SECONDARY;SU=3876;PE=3876;SR=0;ALG=PROD;AF=0.5549;NSAMP=3429;MSQ=49.96;RECLASSIFIED;AC=6839;AN=12324;NFAM=3300
chr17	25766110	485917_1	N	]chr17:25831057]N	82578.2	LOW	SVTYPE=BND;POS=25766110;STRANDS=-+:13;IMPRECISE;CIPOS=-514,29;CIEND=-30,474;CIPOS95=-131,29;CIEND95=-30,119;MATEID=485917_2;EVENT=485917;SU=13;PE=13;SR=0;ALG=PROD;AF=0.07766;NSAMP=989;MSQ=24.78;RECLASSIFIED;AC=1950;AN=25108;NFAM=973
chr17	25769803	485918_1	N	]chr17:25770161]N	216314	LOW	SVTYPE=BND;POS=25769803;STRANDS=-+:224;IMPRECISE;CIPOS=-370,9;CIEND=-10,337;CIPOS95=-34,9;CIEND95=-10,20;MATEID=485918_2;EVENT=485918;SU=224;PE=224;SR=0;ALG=PROD;AF=0.4552;NSAMP=3042;MSQ=38.26;RECLASSIFIED;AC=6084;AN=13366;NFAM=2870
chr17	25769803	485919_1	N	]chr17:25941935]N	135948	LOW	SVTYPE=BND;POS=25769803;STRANDS=-+:444;IMPRECISE;CIPOS=-595,229;CIEND=-86,726;CIPOS95=-143,143;CIEND95=-86,146;MATEID=485919_2;EVENT=485919;SU=444;PE=444;SR=0;ALG=SUM;AF=0.192;NSAMP=1263;MSQ=34.03;RECLASSIFIED;AC=2526;AN=13156;NFAM=1128
chr17	25769983	236323_2	N	]chr17:24454586]N	356262	LOW	SVTYPE=BND;POS=24454586;STRANDS=+-:24;CIPOS=-9,8;CIEND=-9,8;CIPOS95=0,0;CIEND95=0,0;MATEID=236323_1;EVENT=236323;SECONDARY;SU=24;PE=0;SR=24;ALG=PROD;AF=0.2033;NSAMP=4734;MSQ=40.57;RECLASSIFIED;AC=5746;AN=28264;NFAM=4435
chr17	25770161	485918_2	N	N[chr17:25769803[	216314	LOW	SVTYPE=BND;POS=25769803;STRANDS=-+:224;IMPRECISE;CIPOS=-10,337;CIEND=-370,9;CIPOS95=-10,20;CIEND95=-34,9;MATEID=485918_1;EVENT=485918;SECONDARY;SU=224;PE=224;SR=0;ALG=PROD;AF=0.4552;NSAMP=3042;MSQ=38.26;RECLASSIFIED;AC=6084;AN=13366;NFAM=2870
chr17	25774220	485871_2	N	N[chr17:24980853[	474939	LOW	SVTYPE=BND;POS=24980853;STRANDS=-+:41;IMPRECISE;CIPOS=-11,509;CIEND=-618,10;CIPOS95=-11,118;CIEND95=-100,10;MATEID=485871_1;EVENT=485871;SECONDARY;SU=41;PE=41;SR=0;ALG=PROD;AF=0.6385;NSAMP=5356;MSQ=44.97;RECLASSIFIED;AC=10712;AN=16778;NFAM=4936
chr17	25828617	485920_1	N	]chr17:25829057]N	2.32111e+06	LOW	SVTYPE=BND;POS=25828617;STRANDS=-+:1485;IMPRECISE;CIPOS=-133,19;CIEND=-11,133;CIPOS95=-3,3;CIEND95=-2,2;MATEID=485920_2;EVENT=485920;SU=1485;PE=1485;SR=0;ALG=PROD;AF=0.5452;NSAMP=11854;MSQ=121.6;RECLASSIFIED;AC=15945;AN=29246;NFAM=10847
chr17	25829057	485920_2	N	N[chr17:25828617[	2.32111e+06	LOW	SVTYPE=BND;POS=25828617;STRANDS=-+:1485;IMPRECISE;CIPOS=-11,133;CIEND=-133,19;CIPOS95=-2,2;CIEND95=-3,3;MATEID=485920_1;EVENT=485920;SECONDARY;SU=1485;PE=1485;SR=0;ALG=PROD;AF=0.5452;NSAMP=11854;MSQ=121.6;RECLASSIFIED;AC=15945;AN=29246;NFAM=10847
chr17	25831057	485917_2	N	N[chr17:25766110[	82578.2	LOW	SVTYPE=BND;POS=25766110;STRANDS=-+:13;IMPRECISE;CIPOS=-30,474;CIEND=-514,29;CIPOS95=-30,119;CIEND95=-131,29;MATEID=485917_1;EVENT=485917;SECONDARY;SU=13;PE=13;SR=0;ALG=PROD;AF=0.07766;NSAMP=989;MSQ=24.78;RECLASSIFIED;AC=1950;AN=25108;NFAM=973
chr17	25835667	485809_2	N	N[chr17:23583889[	116373	LOW	SVTYPE=BND;POS=23583889;STRANDS=-+:12;CIPOS=-29,28;CIEND=-29,28;CIPOS95=0,0;CIEND95=0,0;MATEID=485809_1;EVENT=485809;SECONDARY;SU=12;PE=0;SR=12;ALG=PROD;AF=0.1068;NSAMP=2775;MSQ=34.41;RECLASSIFIED;AC=3111;AN=29120;NFAM=2745
chr17	25835669	236360_1	N	N[chr17:26176253[	4.98524e+06	PASS	SVTYPE=BND;POS=25835669;STRANDS=+-:4464;CIPOS=-3,7;CIEND=-7,4;CIPOS95=0,0;CIEND95=0,0;MATEID=236360_2;EVENT=236360;SU=4464;PE=4443;SR=21;AF=0.8511;NSAMP=9483;MSQ=310.68;RECLASSIFIED;AC=18017;AN=21168;NFAM=8767
chr17	25836325	485921_1	N	]chr17:25836679]N	254545	LOW	SVTYPE=BND;POS=25836325;STRANDS=-+:23;IMPRECISE;CIPOS=-10,9;CIEND=-10,15;CIPOS95=0,0;CIEND95=-3,3;MATEID=485921_2;EVENT=485921;SU=23;PE=18;SR=5;ALG=PROD;AF=0.5871;NSAMP=2858;MSQ=51.82;RECLASSIFIED;AC=5644;AN=9614;NFAM=2725
chr17	25836325	485922_1	N	]chr17:25836881]N	845997	LOW	SVTYPE=BND;POS=25836325;STRANDS=-+:867;IMPRECISE;CIPOS=-198,5;CIEND=-10,170;CIPOS95=-2,2;CIEND95=-1,1;MATEID=485922_2;EVENT=485922;SU=867;PE=867;SR=0;ALG=PROD;AF=0.7601;NSAMP=4288;MSQ=115.71;RECLASSIFIED;AC=8576;AN=11282;NFAM=4029
chr17	25836500	485923_1	N	]chr17:26133681]N	408128	LOW	SVTYPE=BND;POS=25836500;STRANDS=-+:4;CIPOS=-9,8;CIEND=-9,8;CIPOS95=0,0;CIEND95=0,0;MATEID=485923_2;EVENT=485923;SU=4;PE=0;SR=4;ALG=PROD;AF=0.4264;NSAMP=8116;MSQ=27.49;RECLASSIFIED;AC=10658;AN=24996;NFAM=7539
chr17	25836679	485921_2	N	N[chr17:25836325[	254545	LOW	SVTYPE=BND;POS=25836325;STRANDS=-+:23;IMPRECISE;CIPOS=-10,15;CIEND=-10,9;CIPOS95=-3,3;CIEND95=0,0;MATEID=485921_1;EVENT=485921;SECONDARY;SU=23;PE=18;SR=5;ALG=PROD;AF=0.5871;NSAMP=2858;MSQ=51.82;RECLASSIFIED;AC=5644;AN=9614;NFAM=2725
chr17	25836881	485922_2	N	N[chr17:25836325[	845997	LOW	SVTYPE=BND;POS=25836325;STRANDS=-+:867;IMPRECISE;CIPOS=-10,170;CIEND=-198,5;CIPOS95=-1,1;CIEND95=-2,2;MATEID=485922_1;EVENT=485922;SECONDARY;SU=867;PE=867;SR=0;ALG=PROD;AF=0.7601;NSAMP=4288;MSQ=115.71;RECLASSIFIED;AC=8576;AN=11282;NFAM=4029
chr17	25844986	485925_1	N	]chr17:25845537]N	1.12515e+06	LOW	SVTYPE=BND;POS=25844986;STRANDS=-+:1574;CIPOS=-97,8;CIEND=-15,111;CIPOS95=0,0;CIEND95=0,0;MATEID=485925_2;EVENT=485925;SU=1574;PE=1574;SR=0;ALG=PROD;AF=0.7248;NSAMP=7434;MSQ=89.13;RECLASSIFIED;AC=14868;AN=20514;NFAM=6891
chr17	25844990	485924_1	N	]chr17:25845362]N	229472	LOW	SVTYPE=BND;POS=25844990;STRANDS=-+:5;IMPRECISE;CIPOS=-10,9;CIEND=-10,9;CIPOS95=-3,2;CIEND95=-3,3;MATEID=485924_2;EVENT=485924;SU=5;PE=4;SR=1;ALG=PROD;AF=0.2693;NSAMP=4076;MSQ=34.74;RECLASSIFIED;AC=6012;AN=22322;NFAM=3868
chr17	25845284	236343_2	N	]chr17:25336811]N	36613.4	LOW	SVTYPE=BND;POS=25336811;STRANDS=+-:112;IMPRECISE;CIPOS=-454,13;CIEND=-22,445;CIPOS95=-48,13;CIEND95=-22,51;MATEID=236343_1;EVENT=236343;SECONDARY;SU=112;PE=112;SR=0;ALG=PROD;AF=0.02623;NSAMP=308;MSQ=50.7;RECLASSIFIED;AC=609;AN=23214;NFAM=298
chr17	25845362	485924_2	N	N[chr17:25844990[	229472	LOW	SVTYPE=BND;POS=25844990;STRANDS=-+:5;IMPRECISE;CIPOS=-10,9;CIEND=-10,9;CIPOS95=-3,3;CIEND95=-3,2;MATEID=485924_1;EVENT=485924;SECONDARY;SU=5;PE=4;SR=1;ALG=PROD;AF=0.2693;NSAMP=4076;MSQ=34.74;RECLASSIFIED;AC=6012;AN=22322;NFAM=3868
chr17	25845537	485925_2	N	N[chr17:25844986[	1.12515e+06	LOW	SVTYPE=BND;POS=25844986;STRANDS=-+:1574;CIPOS=-15,111;CIEND=-97,8;CIPOS95=0,0;CIEND95=0,0;MATEID=485925_1;EVENT=485925;SECONDARY;SU=1574;PE=1574;SR=0;ALG=PROD;AF=0.7248;NSAMP=7434;MSQ=89.13;RECLASSIFIED;AC=14868;AN=20514;NFAM=6891
chr17	25845539	485861_2	N	N[chr17:24740846[	85634.9	LOW	SVTYPE=BND;POS=24740846;STRANDS=-+:142;IMPRECISE;CIPOS=-20,467;CIEND=-565,12;CIPOS95=-20,45;CIEND95=-82,12;MATEID=485861_1;EVENT=485861;SECONDARY;SU=142;PE=142;SR=0;ALG=PROD;AF=0.0737;NSAMP=623;MSQ=24.27;RECLASSIFIED;AC=1240;AN=16826;NFAM=594
chr17	25885542	236342_2	N	]chr17:25314398]N	1.41135e+06	LOW	SVTYPE=BND;POS=25314398;STRANDS=+-:821;IMPRECISE;CIPOS=-199,9;CIEND=-6,206;CIPOS95=-7,7;CIEND95=-6,10;MATEID=236342_1;EVENT=236342;SECONDARY;SU=821;PE=821;SR=0;ALG=PROD;AF=0.7362;NSAMP=8090;MSQ=104.73;RECLASSIFIED;AC=15424;AN=20950;NFAM=7491
chr17	25893222	485897_2	N	N[chr17:25539381[	115632	LOW	SVTYPE=BND;POS=25539381;STRANDS=-+:7;IMPRECISE;CIPOS=-24,29;CIEND=-30,29;CIPOS95=-7,7;CIEND95=-3,3;MATEID=485897_1;EVENT=485897;SECONDARY;SU=7;PE=6;SR=1;ALG=PROD;AF=0.1703;NSAMP=1874;MSQ=35.25;RECLASSIFIED;AC=3673;AN=21572;NFAM=1824
chr17	25893241	485888_2	N	N[chr17:25260599[	46937.9	LOW	SVTYPE=BND;POS=25260599;STRANDS=-+:93;IMPRECISE;CIPOS=-22,478;CIEND=-506,12;CIPOS95=-22,61;CIEND95=-81,12;MATEID=485888_1;EVENT=485888;SECONDARY;SU=93;PE=93;SR=0;ALG=PROD;AF=0.04319;NSAMP=460;MSQ=34.16;RECLASSIFIED;AC=846;AN=19588;NFAM=431
chr17	25893247	485896_2	N	N[chr17:25539205[	322311	LOW	SVTYPE=BND;POS=25539205;STRANDS=-+:1962;IMPRECISE;CIPOS=-16,161;CIEND=-126,7;CIPOS95=-5,5;CIEND95=0,0;MATEID=485896_1;EVENT=485896;SECONDARY;SU=1962;PE=1962;SR=0;ALG=PROD;AF=0.3231;NSAMP=3302;MSQ=53.49;RECLASSIFIED;AC=6603;AN=20436;NFAM=3068
chr17	25899328	485926_1	N	]chr17:26158582]N	45971	LOW	SVTYPE=BND;POS=25899328;STRANDS=-+:4;IMPRECISE;CIPOS=-693,9;CIEND=-10,653;CIPOS95=-231,1;CIEND95=-1,233;MATEID=485926_2;EVENT=485926;SU=4;PE=4;SR=0;ALG=PROD;AF=0.01992;NSAMP=214;MSQ=21.99;RECLASSIFIED;AC=427;AN=21432;NFAM=208
chr17	25899480	236361_1	N	N[chr17:26198480[	28051.7	LOW	SVTYPE=BND;POS=25899480;STRANDS=+-:7;CIPOS=-5,4;CIEND=-5,4;CIPOS95=0,0;CIEND95=0,0;MATEID=236361_2;EVENT=236361;SU=7;PE=0;SR=7;ALG=PROD;AF=0.007476;NSAMP=25;MSQ=39.63;RECLASSIFIED;AC=50;AN=6688;NFAM=24
chr17	25905750	236330_2	N	]chr17:24741033]N	54383.1	LOW	SVTYPE=BND;POS=24741033;STRANDS=+-:4;IMPRECISE;CIPOS=-649,9;CIEND=-10,683;CIPOS95=-218,1;CIEND95=-1,225;MATEID=236330_1;EVENT=236330;SECONDARY;SU=4;PE=4;SR=0;ALG=PROD;AF=0.01814;NSAMP=135;MSQ=39.73;RECLASSIFIED;AC=269;AN=14828;NFAM=131
chr17	25925130	236318_2	N	]chr17:24388883]N	43565.6	LOW	SVTYPE=BND;POS=24388883;STRANDS=+-:4;IMPRECISE;CIPOS=-694,9;CIEND=-10,467;CIPOS95=-233,0;CIEND95=-2,122;MATEID=236318_1;EVENT=236318;SECONDARY;SU=4;PE=4;SR=0;ALG=PROD;AF=0.003096;NSAMP=41;MSQ=36.46;RECLASSIFIED;AC=67;AN=21640;NFAM=40
chr17	25928677	236326_2	N	]chr17:24601257]N	659148	LOW	SVTYPE=BND;POS=24601257;STRANDS=+-:4;CIPOS=-9,8;CIEND=-9,8;CIPOS95=0,0;CIEND95=0,0;MATEID=236326_1;EVENT=236326;SECONDARY;SU=4;PE=0;SR=4;ALG=PROD;AF=0.6005;NSAMP=4600;MSQ=77;RECLASSIFIED;AC=9199;AN=15318;NFAM=4353
chr17	25930926	236362_1	N	N[chr17:26017610[	1.11884e+06	LOW	SVTYPE=BND;POS=25930926;STRANDS=+-:9;IMPRECISE;CIPOS=-30,627;CIEND=-637,29;CIPOS95=-30,194;CIEND95=-183,29;MATEID=236362_2;EVENT=236362;SU=9;PE=9;SR=0;ALG=PROD;AF=0.6336;NSAMP=6705;MSQ=91.55;RECLASSIFIED;AC=13367;AN=21098;NFAM=6240
chr17	25941747	236270_2	N	]chr17:23198592]N	312553	LOW	SVTYPE=BND;POS=23198592;STRANDS=+-:12;CIPOS=-29,28;CIEND=-29,28;CIPOS95=0,0;CIEND95=0,0;MATEID=236270_1;EVENT=236270;SECONDARY;SU=12;PE=0;SR=12;ALG=PROD;AF=0.4652;NSAMP=2791;MSQ=58.69;RECLASSIFIED;AC=5580;AN=11996;NFAM=2593
chr17	25941935	485919_2	N	N[chr17:25769803[	135948	LOW	SVTYPE=BND;POS=25769803;STRANDS=-+:444;IMPRECISE;CIPOS=-86,726;CIEND=-595,229;CIPOS95=-86,146;CIEND95=-143,143;MATEID=485919_1;EVENT=485919;SECONDARY;SU=444;PE=444;SR=0;ALG=SUM;AF=0.192;NSAMP=1263;MSQ=34.03;RECLASSIFIED;AC=2526;AN=13156;NFAM=1128
chr17	25951678	485927_1	N	]chr17:26607396]N	148938	LOW	SVTYPE=BND;POS=25951678;STRANDS=-+:4;IMPRECISE;CIPOS=-471,9;CIEND=-10,397;CIPOS95=-158,1;CIEND95=-2,121;MATEID=485927_2;EVENT=485927;SU=4;PE=4;SR=0;ALG=PROD;AF=0.1749;NSAMP=3284;MSQ=18.88;RECLASSIFIED;AC=4549;AN=26008;NFAM=3104
chr17	25986405	485792_2	N	N[chr17:23267822[	2.32606e+06	LOW	SVTYPE=BND;POS=23267822;STRANDS=-+:29;CIPOS=-9,8;CIEND=-9,8;CIPOS95=0,0;CIEND95=0,0;MATEID=485792_1;EVENT=485792;SECONDARY;SU=29;PE=0;SR=29;ALG=PROD;AF=0.9349;NSAMP=10874;MSQ=123.9;RECLASSIFIED;AC=21485;AN=22982;NFAM=10053
chr17	25987236	236278_2	N	]chr17:23223195]N	1.09432e+06	LOW	SVTYPE=BND;POS=23223195;STRANDS=+-:4;IMPRECISE;CIPOS=-708,9;CIEND=-10,684;CIPOS95=-240,0;CIEND95=-1,220;MATEID=236278_1;EVENT=236278;SECONDARY;SU=4;PE=4;SR=0;ALG=PROD;AF=0.6725;NSAMP=6964;MSQ=86.05;RECLASSIFIED;AC=12601;AN=18738;NFAM=6443
chr17	25987557	485821_2	N	N[chr17:23764385[	80604.3	LOW	SVTYPE=BND;POS=23764385;STRANDS=-+:120;IMPRECISE;CIPOS=-50,419;CIEND=-570,9;CIPOS95=-13,13;CIEND95=-86,9;MATEID=485821_1;EVENT=485821;SECONDARY;SU=120;PE=120;SR=0;ALG=PROD;AF=0.05885;NSAMP=629;MSQ=26.02;RECLASSIFIED;AC=1256;AN=21344;NFAM=591
chr17	25988757	485928_1	N	]chr17:25989121]N	413415	LOW	SVTYPE=BND;POS=25988757;STRANDS=-+:8;IMPRECISE;CIPOS=-610,29;CIEND=-30,575;CIPOS95=-122,29;CIEND95=-30,109;MATEID=485928_2;EVENT=485928;SU=8;PE=8;SR=0;ALG=PROD;AF=0.5244;NSAMP=5053;MSQ=42.29;RECLASSIFIED;AC=10007;AN=19084;NFAM=4630
chr17	25989121	485928_2	N	N[chr17:25988757[	413415	LOW	SVTYPE=BND;POS=25988757;STRANDS=-+:8;IMPRECISE;CIPOS=-30,575;CIEND=-610,29;CIPOS95=-30,109;CIEND95=-122,29;MATEID=485928_1;EVENT=485928;SECONDARY;SU=8;PE=8;SR=0;ALG=PROD;AF=0.5244;NSAMP=5053;MSQ=42.29;RECLASSIFIED;AC=10007;AN=19084;NFAM=4630
chr17	25994877	485929_1	N	]chr17:26148986]N	434646	LOW	SVTYPE=BND;POS=25994877;STRANDS=-+:89;IMPRECISE;CIPOS=-374,9;CIEND=-11,398;CIPOS95=-27,9;CIEND95=-11,26;MATEID=485929_2;EVENT=485929;SU=89;PE=89;SR=0;ALG=PROD;AF=0.5664;NSAMP=4375;MSQ=55.21;RECLASSIFIED;AC=8556;AN=15106;NFAM=4135
chr17	26017101	485930_1	N	]chr17:26017515]N	973741	LOW	SVTYPE=BND;POS=26017101;STRANDS=-+:145;IMPRECISE;CIPOS=-364,9;CIEND=-33,304;CIPOS95=-22,9;CIEND95=-7,7;MATEID=485930_2;EVENT=485930;SU=145;PE=145;SR=0;ALG=PROD;AF=0.5707;NSAMP=7453;MSQ=66.12;RECLASSIFIED;AC=14392;AN=25216;NFAM=6681
chr17	26017471	236363_1	N	N[chr17:26163696[	1.77314e+06	LOW	SVTYPE=BND;POS=26017471;STRANDS=+-:1490;IMPRECISE;CIPOS=-15,117;CIEND=-271,2;CIPOS95=-2,2;CIEND95=-27,2;MATEID=236363_2;EVENT=236363;SU=1490;PE=1490;SR=0;ALG=PROD;AF=0.2825;NSAMP=7592;MSQ=127.06;RECLASSIFIED;AC=8208;AN=29058;NFAM=7092
chr17	26017515	485930_2	N	N[chr17:26017101[	973741	LOW	SVTYPE=BND;POS=26017101;STRANDS=-+:145;IMPRECISE;CIPOS=-33,304;CIEND=-364,9;CIPOS95=-7,7;CIEND95=-22,9;MATEID=485930_1;EVENT=485930;SECONDARY;SU=145;PE=145;SR=0;ALG=PROD;AF=0.5707;NSAMP=7453;MSQ=66.12;RECLASSIFIED;AC=14392;AN=25216;NFAM=6681
chr17	26017610	236362_2	N	]chr17:25930926]N	1.11884e+06	LOW	SVTYPE=BND;POS=25930926;STRANDS=+-:9;IMPRECISE;CIPOS=-637,29;CIEND=-30,627;CIPOS95=-183,29;CIEND95=-30,194;MATEID=236362_1;EVENT=236362;SECONDARY;SU=9;PE=9;SR=0;ALG=PROD;AF=0.6336;NSAMP=6705;MSQ=91.55;RECLASSIFIED;AC=13367;AN=21098;NFAM=6240
chr17	26017791	485849_2	N	N[chr17:24459446[	768054	LOW	SVTYPE=BND;POS=24459446;STRANDS=-+:53;IMPRECISE;CIPOS=-10,609;CIEND=-637,13;CIPOS95=-10,93;CIEND95=-104,13;MATEID=485849_1;EVENT=485849;SECONDARY;SU=53;PE=53;SR=0;ALG=PROD;AF=0.7263;NSAMP=8083;MSQ=51.62;RECLASSIFIED;AC=15367;AN=21158;NFAM=7476
chr17	26019849	46897_2	N	N[chr2:92465167[	4592.49	LOW	SVTYPE=BND;POS=26019849;STRANDS=-+:5;CIPOS=-10,9;CIEND=-10,9;CIPOS95=0,0;CIEND95=0,0;MATEID=46897_1;EVENT=46897;SECONDARY;SU=5;PE=0;SR=5;ALG=PROD;AF=6.844e-05;NSAMP=1;MSQ=217.24;AC=2;AN=29222;NFAM=1
chr17	26019859	236364_1	N	N[chr17:26389935[	2.0211e+06	LOW	SVTYPE=BND;POS=26019859;STRANDS=+-:9;IMPRECISE;CIPOS=-29,28;CIEND=-20,29;CIPOS95=0,0;CIEND95=-3,3;MATEID=236364_2;EVENT=236364;SU=9;PE=0;SR=9;ALG=PROD;AF=0.5225;NSAMP=8960;MSQ=127.72;RECLASSIFIED;AC=13279;AN=25414;NFAM=8287
chr17	26019865	485747_2	N	N[chr17:22871909[	21493.5	LOW	SVTYPE=BND;POS=22871909;STRANDS=-+:81;IMPRECISE;CIPOS=-17,505;CIEND=-497,9;CIPOS95=-17,71;CIEND95=-89,9;MATEID=485747_1;EVENT=485747;SECONDARY;SU=81;PE=81;SR=0;ALG=PROD;AF=0.0151;NSAMP=422;MSQ=16.57;RECLASSIFIED;AC=432;AN=28618;NFAM=416
chr17	26019865	485777_2	N	N[chr17:23214373[	88061	LOW	SVTYPE=BND;POS=23214373;STRANDS=-+:75;IMPRECISE;CIPOS=-10,536;CIEND=-534,9;CIPOS95=-10,78;CIEND95=-91,9;MATEID=485777_1;EVENT=485777;SECONDARY;SU=75;PE=75;SR=0;ALG=PROD;AF=0.07264;NSAMP=1794;MSQ=17.29;RECLASSIFIED;AC=2043;AN=28124;NFAM=1679
chr17	26025310	485931_1	N	]chr17:26025769]N	305656	LOW	SVTYPE=BND;POS=26025310;STRANDS=-+:16;IMPRECISE;CIPOS=-428,29;CIEND=-21,392;CIPOS95=-44,29;CIEND95=-21,87;MATEID=485931_2;EVENT=485931;SU=16;PE=16;SR=0;ALG=PROD;AF=0.4205;NSAMP=3308;MSQ=46.16;RECLASSIFIED;AC=6616;AN=15734;NFAM=3120
chr17	26025769	485931_2	N	N[chr17:26025310[	305656	LOW	SVTYPE=BND;POS=26025310;STRANDS=-+:16;IMPRECISE;CIPOS=-21,392;CIEND=-428,29;CIPOS95=-21,87;CIEND95=-44,29;MATEID=485931_1;EVENT=485931;SECONDARY;SU=16;PE=16;SR=0;ALG=PROD;AF=0.4205;NSAMP=3308;MSQ=46.16;RECLASSIFIED;AC=6616;AN=15734;NFAM=3120
chr17	26032920	485803_2	N	N[chr17:23416800[	212928	LOW	SVTYPE=BND;POS=23416800;STRANDS=-+:56;CIPOS=-6,5;CIEND=-6,5;CIPOS95=0,0;CIEND95=0,0;MATEID=485803_1;EVENT=485803;SECONDARY;SU=56;PE=0;SR=56;ALG=PROD;AF=0.2873;NSAMP=3291;MSQ=30.25;RECLASSIFIED;AC=6325;AN=22018;NFAM=3127
chr17	26033386	236275_2	N	]chr17:23210314]N	1.57894e+06	LOW	SVTYPE=BND;POS=23210314;STRANDS=+-:31;CIPOS=-10,9;CIEND=-10,9;CIPOS95=0,0;CIEND95=0,0;MATEID=236275_1;EVENT=236275;SECONDARY;SU=31;PE=0;SR=31;ALG=PROD;AF=0.7622;NSAMP=8038;MSQ=108.05;RECLASSIFIED;AC=16052;AN=21060;NFAM=7470
chr17	26033550	485873_2	N	N[chr17:24993647[	107063	LOW	SVTYPE=BND;POS=24993647;STRANDS=-+:1079;IMPRECISE;CIPOS=-10,148;CIEND=-152,13;CIPOS95=-2,2;CIEND95=-3,3;MATEID=485873_1;EVENT=485873;SECONDARY;SU=1079;PE=1079;SR=0;ALG=PROD;AF=0.09273;NSAMP=1808;MSQ=25.3;RECLASSIFIED;AC=2571;AN=27726;NFAM=1777
chr17	26033551	485814_2	N	N[chr17:23640050[	81377.3	LOW	SVTYPE=BND;POS=23640050;STRANDS=-+:593;IMPRECISE;CIPOS=-11,243;CIEND=-265,9;CIPOS95=-8,8;CIEND95=-15,9;MATEID=485814_1;EVENT=485814;SECONDARY;SU=593;PE=593;SR=0;ALG=PROD;AF=0.06211;NSAMP=843;MSQ=44.34;RECLASSIFIED;AC=1660;AN=26726;NFAM=815
chr17	26033587	485899_2	N	N[chr17:25543961[	526188	LOW	SVTYPE=BND;POS=25543961;STRANDS=-+:408;IMPRECISE;CIPOS=-10,351;CIEND=-320,7;CIPOS95=-10,21;CIEND95=-4,4;MATEID=485899_1;EVENT=485899;SECONDARY;SU=408;PE=408;SR=0;ALG=PROD;AF=0.5529;NSAMP=5156;MSQ=49.61;RECLASSIFIED;AC=10096;AN=18260;NFAM=4787
chr17	26041276	236366_1	N	N[chr17:26382119[	1.27344e+06	LOW	SVTYPE=BND;POS=26041276;STRANDS=+-:4;IMPRECISE;CIPOS=-10,325;CIEND=-370,9;CIPOS95=-2,92;CIEND95=-112,1;MATEID=236366_2;EVENT=236366;SU=4;PE=4;SR=0;ALG=PROD;AF=0.2379;NSAMP=6889;MSQ=124.23;RECLASSIFIED;AC=6958;AN=29246;NFAM=6592
chr17	26041324	236365_1	N	N[chr17:26309980[	2.39104e+06	LOW	SVTYPE=BND;POS=26041324;STRANDS=+-:2038;IMPRECISE;CIPOS=-13,183;CIEND=-185,7;CIPOS95=-6,6;CIEND95=-7,7;MATEID=236365_2;EVENT=236365;SU=2038;PE=2038;SR=0;ALG=PROD;AF=0.3781;NSAMP=9157;MSQ=148.76;RECLASSIFIED;AC=10305;AN=27254;NFAM=8438
chr17	26041331	485813_2	N	N[chr17:23624095[	1.74971e+06	LOW	SVTYPE=BND;POS=23624095;STRANDS=-+:1435;IMPRECISE;CIPOS=-22,193;CIEND=-207,7;CIPOS95=-7,7;CIEND95=-10,7;MATEID=485813_1;EVENT=485813;SECONDARY;SU=1435;PE=1435;SR=0;ALG=PROD;AF=0.5766;NSAMP=10422;MSQ=96.51;RECLASSIFIED;AC=15833;AN=27458;NFAM=9614
chr17	26042907	485762_2	N	N[chr17:23014146[	315427	LOW	SVTYPE=BND;POS=23014146;STRANDS=-+:897;IMPRECISE;CIPOS=-4,255;CIEND=-244,12;CIPOS95=-4,22;CIEND95=-18,12;MATEID=485762_1;EVENT=485762;SECONDARY;SU=897;PE=897;SR=0;ALG=PROD;AF=0.2575;NSAMP=3946;MSQ=39.5;RECLASSIFIED;AC=6058;AN=23530;NFAM=3742
chr17	26047838	236367_1	N	N[chr17:26281452[	1.53637e+06	LOW	SVTYPE=BND;POS=26047838;STRANDS=+-:4;IMPRECISE;CIPOS=-10,9;CIEND=-10,9;CIPOS95=-1,1;CIEND95=-1,1;MATEID=236367_2;EVENT=236367;SU=4;PE=1;SR=3;ALG=PROD;AF=0.769;NSAMP=8150;MSQ=103.63;RECLASSIFIED;AC=15931;AN=20716;NFAM=7551
chr17	26049506	236312_2	N	]chr17:24021876]N	692838	LOW	SVTYPE=BND;POS=24021876;STRANDS=+-:226;IMPRECISE;CIPOS=-469,10;CIEND=-50,335;CIPOS95=-55,10;CIEND95=-12,12;MATEID=236312_1;EVENT=236312;SECONDARY;SU=226;PE=226;SR=0;ALG=PROD;AF=0.5408;NSAMP=4700;MSQ=87.37;RECLASSIFIED;AC=9296;AN=17190;NFAM=4399
chr17	26062413	236338_2	N	]chr17:25130681]N	559446	LOW	SVTYPE=BND;POS=25130681;STRANDS=+-:229;IMPRECISE;CIPOS=-322,49;CIEND=-22,436;CIPOS95=-6,6;CIEND95=-22,38;MATEID=236338_1;EVENT=236338;SECONDARY;SU=229;PE=229;SR=0;ALG=PROD;AF=0.4742;NSAMP=4112;MSQ=71.09;RECLASSIFIED;AC=8115;AN=17112;NFAM=3800
chr17	26062584	236307_2	N	]chr17:23921031]N	893758	LOW	SVTYPE=BND;POS=23921031;STRANDS=+-:8;IMPRECISE;CIPOS=-708,29;CIEND=-30,591;CIPOS95=-202,29;CIEND95=-30,153;MATEID=236307_1;EVENT=236307;SECONDARY;SU=8;PE=8;SR=0;ALG=PROD;AF=0.6013;NSAMP=6267;MSQ=78.97;RECLASSIFIED;AC=11685;AN=19432;NFAM=5799
chr17	26062750	485772_2	N	N[chr17:23206732[	624145	LOW	SVTYPE=BND;POS=23206732;STRANDS=-+:163;IMPRECISE;CIPOS=-11,479;CIEND=-525,8;CIPOS95=-11,48;CIEND95=-78,8;MATEID=485772_1;EVENT=485772;SECONDARY;SU=163;PE=163;SR=0;ALG=PROD;AF=0.3309;NSAMP=6566;MSQ=50.58;RECLASSIFIED;AC=8782;AN=26538;NFAM=6081
chr17	26064960	236335_2	N	]chr17:25033280]N	701881	LOW	SVTYPE=BND;POS=25033280;STRANDS=+-:323;IMPRECISE;CIPOS=-317,9;CIEND=-10,302;CIPOS95=-22,9;CIEND95=-10,13;MATEID=236335_1;EVENT=236335;SECONDARY;SU=323;PE=323;SR=0;ALG=PROD;AF=0.5675;NSAMP=5553;MSQ=72.89;RECLASSIFIED;AC=11098;AN=19556;NFAM=5241
chr17	26076317	236352_2	N	]chr17:25544412]N	605910	LOW	SVTYPE=BND;POS=25544412;STRANDS=+-:3397;IMPRECISE;CIPOS=-183,4;CIEND=-8,29;CIPOS95=-9,4;CIEND95=0,0;MATEID=236352_1;EVENT=236352;SECONDARY;SU=3397;PE=3397;SR=0;ALG=PROD;AF=0.2291;NSAMP=3535;MSQ=75.4;RECLASSIFIED;AC=6247;AN=27264;NFAM=3231
chr17	26084295	236348_2	N	]chr17:25480687]N	655642	LOW	SVTYPE=BND;POS=25480687;STRANDS=+-:123;CIPOS=-6,5;CIEND=-6,5;CIPOS95=0,0;CIEND95=0,0;MATEID=236348_1;EVENT=236348;SECONDARY;SU=123;PE=0;SR=123;ALG=PROD;AF=0.1808;NSAMP=4849;MSQ=76.26;RECLASSIFIED;AC=5241;AN=28982;NFAM=4581
chr17	26088918	485870_2	N	N[chr17:24946267[	32812.2	LOW	SVTYPE=BND;POS=24946267;STRANDS=-+:4;IMPRECISE;CIPOS=-10,625;CIEND=-514,9;CIPOS95=-1,217;CIEND95=-131,2;MATEID=485870_1;EVENT=485870;SECONDARY;SU=4;PE=4;SR=0;ALG=PROD;AF=0.000982;NSAMP=11;MSQ=22.74;RECLASSIFIED;AC=17;AN=17312;NFAM=11
chr17	26088932	485911_2	N	N[chr17:25650701[	839875	LOW	SVTYPE=BND;POS=25650701;STRANDS=-+:9974;IMPRECISE;CIPOS=-9,59;CIEND=-8,5;CIPOS95=-1,1;CIEND95=0,0;MATEID=485911_1;EVENT=485911;SECONDARY;SU=9974;PE=9974;SR=0;ALG=PROD;AF=0.7133;NSAMP=6283;MSQ=77.91;RECLASSIFIED;AC=12546;AN=17588;NFAM=5852
chr17	26106184	236331_2	N	]chr17:24824157]N	1.95438e+06	LOW	SVTYPE=BND;POS=24824157;STRANDS=+-:14;IMPRECISE;CIPOS=-645,29;CIEND=-29,576;CIPOS95=-73,29;CIEND95=-29,83;MATEID=236331_1;EVENT=236331;SECONDARY;SU=14;PE=14;SR=0;ALG=PROD;AF=0.6788;NSAMP=9854;MSQ=112.21;RECLASSIFIED;AC=18228;AN=26852;NFAM=9138
chr17	26110081	485932_1	N	]chr17:26609474]N	20246.6	LOW	SVTYPE=BND;POS=26110081;STRANDS=-+:290;IMPRECISE;CIPOS=-285,11;CIEND=-12,227;CIPOS95=-10,10;CIEND95=-3,3;MATEID=485932_2;EVENT=485932;SU=290;PE=290;SR=0;ALG=PROD;AF=0.007113;NSAMP=162;MSQ=41.5;RECLASSIFIED;AC=202;AN=28398;NFAM=152
chr17	26110183	236315_2	N	]chr17:24327608]N	10684	LOW	SVTYPE=BND;POS=24327608;STRANDS=+-:4;CIPOS=-9,8;CIEND=-9,8;CIPOS95=0,0;CIEND95=0,0;MATEID=236315_1;EVENT=236315;SECONDARY;SU=4;PE=0;SR=4;ALG=PROD;AF=0.0001145;NSAMP=3;MSQ=56.72;RECLASSIFIED;AC=3;AN=26198;NFAM=1
chr17	26110304	236368_1	N	N[chr17:26590717[	1.4642e+06	LOW	SVTYPE=BND;POS=26110304;STRANDS=+-:14141;IMPRECISE;CIPOS=-140,888;CIEND=-995,145;CIPOS95=-129,129;CIEND95=-116,116;MATEID=236368_2;EVENT=236368;SU=14141;PE=14141;SR=0;AF=0.3504;NSAMP=9827;MSQ=94.98;RECLASSIFIED;AC=10187;AN=29070;NFAM=9167
chr17	26110330	485882_2	N	N[chr17:25237538[	1.23822e+06	LOW	SVTYPE=BND;POS=25237538;STRANDS=-+:12593;IMPRECISE;CIPOS=-23,93;CIEND=-136,2;CIPOS95=-7,7;CIEND95=-3,2;MATEID=485882_1;EVENT=485882;SECONDARY;SU=12593;PE=12593;SR=0;ALG=PROD;AF=0.6418;NSAMP=9839;MSQ=69.08;RECLASSIFIED;AC=16607;AN=25874;NFAM=9070
chr17	26111121	485860_2	N	N[chr17:24734572[	644683	LOW	SVTYPE=BND;POS=24734572;STRANDS=-+:70;IMPRECISE;CIPOS=-10,554;CIEND=-557,10;CIPOS95=-10,104;CIEND95=-93,10;MATEID=485860_1;EVENT=485860;SECONDARY;SU=70;PE=70;SR=0;ALG=PROD;AF=0.7113;NSAMP=6944;MSQ=47.82;RECLASSIFIED;AC=13861;AN=19488;NFAM=6376
chr17	26113815	485933_1	N	]chr17:26114346]N	3.55838e+06	LOW	SVTYPE=BND;POS=26113815;STRANDS=-+:7153;IMPRECISE;CIPOS=-130,4;CIEND=-2,158;CIPOS95=-2,2;CIEND95=-2,6;MATEID=485933_2;EVENT=485933;SU=7153;PE=7153;SR=0;ALG=PROD;AF=0.943;NSAMP=10129;MSQ=194.04;RECLASSIFIED;AC=20258;AN=21482;NFAM=9371
chr17	26114006	485880_2	N	N[chr17:25180015[	1.34718e+06	LOW	SVTYPE=BND;POS=25180015;STRANDS=-+:4;CIPOS=-9,8;CIEND=-9,8;CIPOS95=0,0;CIEND95=0,0;MATEID=485880_1;EVENT=485880;SECONDARY;SU=4;PE=0;SR=4;ALG=PROD;AF=0.8433;NSAMP=10325;MSQ=72.77;RECLASSIFIED;AC=20648;AN=24484;NFAM=9535
chr17	26114345	485859_2	N	N[chr17:24709979[	1.73527e+06	LOW	SVTYPE=BND;POS=24709979;STRANDS=-+:6;CIPOS=-6,5;CIEND=-6,5;CIPOS95=0,0;CIEND95=0,0;MATEID=485859_1;EVENT=485859;SECONDARY;SU=6;PE=0;SR=6;ALG=PROD;AF=0.8954;NSAMP=11340;MSQ=88.12;RECLASSIFIED;AC=22680;AN=25330;NFAM=10497
chr17	26114346	485933_2	N	N[chr17:26113815[	3.55838e+06	LOW	SVTYPE=BND;POS=26113815;STRANDS=-+:7153;IMPRECISE;CIPOS=-2,158;CIEND=-130,4;CIPOS95=-2,6;CIEND95=-2,2;MATEID=485933_1;EVENT=485933;SECONDARY;SU=7153;PE=7153;SR=0;ALG=PROD;AF=0.943;NSAMP=10129;MSQ=194.04;RECLASSIFIED;AC=20258;AN=21482;NFAM=9371
chr17	26122993	485783_2	N	N[chr17:23224235[	112496	LOW	SVTYPE=BND;POS=23224235;STRANDS=-+:8;IMPRECISE;CIPOS=-29,406;CIEND=-395,29;CIPOS95=-29,97;CIEND95=-86,29;MATEID=485783_1;EVENT=485783;SECONDARY;SU=8;PE=8;SR=0;ALG=PROD;AF=0.2923;NSAMP=1762;MSQ=31.7;RECLASSIFIED;AC=3411;AN=11668;NFAM=1710
chr17	26122994	485900_2	N	N[chr17:25543964[	442708	LOW	SVTYPE=BND;POS=25543964;STRANDS=-+:6;CIPOS=-6,5;CIEND=-6,5;CIPOS95=0,0;CIEND95=0,0;MATEID=485900_1;EVENT=485900;SECONDARY;SU=6;PE=0;SR=6;ALG=PROD;AF=0.549;NSAMP=5782;MSQ=39.98;RECLASSIFIED;AC=11376;AN=20720;NFAM=5425
chr17	26128408	485934_1	N	]chr17:26128769]N	1.3125e+06	LOW	SVTYPE=BND;POS=26128408;STRANDS=-+:1133;CIPOS=0,0;CIEND=-1,0;CIPOS95=0,0;CIEND95=0,0;MATEID=485934_2;EVENT=485934;SU=1133;PE=87;SR=1046;ALG=PROD;AF=0.6716;NSAMP=8181;MSQ=87.43;RECLASSIFIED;AC=16362;AN=24362;NFAM=7547
chr17	26128734	485793_2	N	N[chr17:23267813[	503683	LOW	SVTYPE=BND;POS=23267813;STRANDS=-+:3114;IMPRECISE;CIPOS=-31,116;CIEND=-242,11;CIPOS95=-2,2;CIEND95=-15,11;MATEID=485793_1;EVENT=485793;SECONDARY;SU=3114;PE=3114;SR=0;ALG=PROD;AF=0.4457;NSAMP=5911;MSQ=40.99;RECLASSIFIED;AC=11775;AN=26418;NFAM=5419
chr17	26128761	485832_2	N	N[chr17:24030233[	3.55127e+06	LOW	SVTYPE=BND;POS=24030233;STRANDS=-+:143800;CIPOS=0,0;CIEND=0,0;CIPOS95=0,0;CIEND95=0,0;MATEID=485832_1;EVENT=485832;SECONDARY;SU=143800;PE=3;SR=143797;AF=0.9298;NSAMP=9805;MSQ=208.28;RECLASSIFIED;AC=19610;AN=21090;NFAM=9042
chr17	26128769	236369_1	N	N[chr17:26177951[	3.91626e+06	LOW	SVTYPE=BND;POS=26128769;STRANDS=+-:52;CIPOS=-9,8;CIEND=-9,8;CIPOS95=0,0;CIEND95=0,0;MATEID=236369_2;EVENT=236369;SU=52;PE=0;SR=52;ALG=PROD;AF=0.7109;NSAMP=11737;MSQ=202.86;RECLASSIFIED;AC=18486;AN=26004;NFAM=10853
chr17	26128769	236370_1	N	N[chr17:26509243[	1.77837e+06	LOW	SVTYPE=BND;POS=26128769;STRANDS=+-:9204;CIPOS=0,0;CIEND=0,0;CIPOS95=0,0;CIEND95=0,0;MATEID=236370_2;EVENT=236370;SU=9204;PE=0;SR=9204;AF=0.6584;NSAMP=6579;MSQ=152.01;RECLASSIFIED;AC=13112;AN=19916;NFAM=6113
chr17	26128769	485789_2	N	N[chr17:23240166[	1.9049e+06	LOW	SVTYPE=BND;POS=23240166;STRANDS=-+:33;CIPOS=-9,8;CIEND=-9,8;CIPOS95=0,0;CIEND95=0,0;MATEID=485789_1;EVENT=485789;SECONDARY;SU=33;PE=0;SR=33;ALG=PROD;AF=0.8004;NSAMP=9816;MSQ=110.95;RECLASSIFIED;AC=19404;AN=24242;NFAM=9057
chr17	26128769	485838_2	N	N[chr17:24248913[	1.52826e+06	LOW	SVTYPE=BND;POS=24248913;STRANDS=-+:67;CIPOS=-9,8;CIEND=-9,8;CIPOS95=0,0;CIEND95=0,0;MATEID=485838_1;EVENT=485838;SECONDARY;SU=67;PE=0;SR=67;ALG=PROD;AF=0.8568;NSAMP=10214;MSQ=86.52;RECLASSIFIED;AC=20427;AN=23840;NFAM=9426
chr17	26128769	485934_2	N	N[chr17:26128408[	1.3125e+06	LOW	SVTYPE=BND;POS=26128408;STRANDS=-+:1133;CIPOS=-1,0;CIEND=0,0;CIPOS95=0,0;CIEND95=0,0;MATEID=485934_1;EVENT=485934;SECONDARY;SU=1133;PE=87;SR=1046;ALG=PROD;AF=0.6716;NSAMP=8181;MSQ=87.43;RECLASSIFIED;AC=16362;AN=24362;NFAM=7547
chr17	26133503	485935_1	N	]chr17:26139462]N	396865	LOW	SVTYPE=BND;POS=26133503;STRANDS=-+:5901;IMPRECISE;CIPOS=-146,7;CIEND=-10,136;CIPOS95=-4,4;CIEND95=-6,6;MATEID=485935_2;EVENT=485935;SU=5901;PE=5901;SR=0;ALG=PROD;AF=0.54;NSAMP=4525;MSQ=38.82;RECLASSIFIED;AC=9050;AN=16760;NFAM=4082
chr17	26133681	485862_2	N	N[chr17:24813790[	245486	LOW	SVTYPE=BND;POS=24813790;STRANDS=-+:8;CIPOS=-29,28;CIEND=-29,28;CIPOS95=0,0;CIEND95=0,0;MATEID=485862_1;EVENT=485862;SECONDARY;SU=8;PE=0;SR=8;ALG=PROD;AF=0.2564;NSAMP=5854;MSQ=22.14;RECLASSIFIED;AC=6399;AN=24956;NFAM=5508
chr17	26133681	485923_2	N	N[chr17:25836500[	408128	LOW	SVTYPE=BND;POS=25836500;STRANDS=-+:4;CIPOS=-9,8;CIEND=-9,8;CIPOS95=0,0;CIEND95=0,0;MATEID=485923_1;EVENT=485923;SECONDARY;SU=4;PE=0;SR=4;ALG=PROD;AF=0.4264;NSAMP=8116;MSQ=27.49;RECLASSIFIED;AC=10658;AN=24996;NFAM=7539
chr17	26133726	568108_2	N	N]chr17:25685363]	1.59238e+06	LOW	SVTYPE=BND;POS=26133726;STRANDS=++:33163;IMPRECISE;CIPOS=-6,28;CIEND=-1,17;CIPOS95=-1,1;CIEND95=0,0;MATEID=568108_1;EVENT=568108;SECONDARY;SU=33163;PE=33149;SR=14;ALG=PROD;AF=0.759;NSAMP=7518;MSQ=108.25;AC=15036;AN=19810;NFAM=6886
chr17	26135884	236301_2	N	]chr17:23828312]N	704930	LOW	SVTYPE=BND;POS=23828312;STRANDS=+-:270;CIPOS=-3,3;CIEND=-3,3;CIPOS95=0,0;CIEND95=0,0;MATEID=236301_1;EVENT=236301;SECONDARY;SU=270;PE=12;SR=258;ALG=PROD;AF=0.2799;NSAMP=3055;MSQ=123.94;RECLASSIFIED;AC=4750;AN=16970;NFAM=2890
chr17	26136036	485853_2	N	N[chr17:24484204[	376624	LOW	SVTYPE=BND;POS=24484204;STRANDS=-+:1663;IMPRECISE;CIPOS=-10,194;CIEND=-102,2;CIPOS95=-8,8;CIEND95=0,0;MATEID=485853_1;EVENT=485853;SECONDARY;SU=1663;PE=1663;SR=0;ALG=PROD;AF=0.3137;NSAMP=3039;MSQ=62.85;RECLASSIFIED;AC=5878;AN=18736;NFAM=2874
chr17	26139237	236279_2	N	]chr17:23228131]N	617351	LOW	SVTYPE=BND;POS=23228131;STRANDS=+-:503;IMPRECISE;CIPOS=-334,10;CIEND=-12,340;CIPOS95=-35,10;CIEND95=-12,37;MATEID=236279_1;EVENT=236279;SECONDARY;SU=503;PE=503;SR=0;ALG=PROD;AF=0.4045;NSAMP=5947;MSQ=56.59;RECLASSIFIED;AC=10282;AN=25418;NFAM=5540
chr17	26139456	485786_2	N	N[chr17:23227068[	46361.9	LOW	SVTYPE=BND;POS=23227068;STRANDS=-+:143;IMPRECISE;CIPOS=-19,472;CIEND=-326,36;CIPOS95=-19,43;CIEND95=-6,6;MATEID=485786_1;EVENT=485786;SECONDARY;SU=143;PE=143;SR=0;ALG=PROD;AF=0.01189;NSAMP=74;MSQ=39.29;RECLASSIFIED;AC=146;AN=12276;NFAM=69
chr17	26139462	485935_2	N	N[chr17:26133503[	396865	LOW	SVTYPE=BND;POS=26133503;STRANDS=-+:5901;IMPRECISE;CIPOS=-10,136;CIEND=-146,7;CIPOS95=-6,6;CIEND95=-4,4;MATEID=485935_1;EVENT=485935;SECONDARY;SU=5901;PE=5901;SR=0;ALG=PROD;AF=0.54;NSAMP=4525;MSQ=38.82;RECLASSIFIED;AC=9050;AN=16760;NFAM=4082
chr17	26148986	485929_2	N	N[chr17:25994877[	434646	LOW	SVTYPE=BND;POS=25994877;STRANDS=-+:89;IMPRECISE;CIPOS=-11,398;CIEND=-374,9;CIPOS95=-11,26;CIEND95=-27,9;MATEID=485929_1;EVENT=485929;SECONDARY;SU=89;PE=89;SR=0;ALG=PROD;AF=0.5664;NSAMP=4375;MSQ=55.21;RECLASSIFIED;AC=8556;AN=15106;NFAM=4135
chr17	26149445	485936_1	N	]chr17:26596842]N	214625	LOW	SVTYPE=BND;POS=26149445;STRANDS=-+:266;IMPRECISE;CIPOS=-453,9;CIEND=-16,385;CIPOS95=-65,9;CIEND95=-16,18;MATEID=485936_2;EVENT=485936;SU=266;PE=266;SR=0;ALG=PROD;AF=0.2055;NSAMP=4813;MSQ=24.79;RECLASSIFIED;AC=6003;AN=29216;NFAM=4457
chr17	26152158	485937_1	N	]chr17:26152476]N	1.05472e+06	LOW	SVTYPE=BND;POS=26152158;STRANDS=-+:29;IMPRECISE;CIPOS=-411,9;CIEND=-15,387;CIPOS95=-84,9;CIEND95=-15,72;MATEID=485937_2;EVENT=485937;SU=29;PE=29;SR=0;ALG=PROD;AF=0.7631;NSAMP=8441;MSQ=70.13;RECLASSIFIED;AC=16822;AN=22044;NFAM=7761
chr17	26152318	38579_1	N	]chr19:27263645]N	9336.33	LOW	SVTYPE=BND;POS=26152318;STRANDS=-+:616;CIPOS=-1,1;CIEND=-1,1;CIPOS95=0,0;CIEND95=0,0;MATEID=38579_2;EVENT=38579;SU=616;PE=0;SR=616;ALG=PROD;AF=0.003146;NSAMP=92;MSQ=58.96;AC=92;AN=29246;NFAM=91
chr17	26152318	485938_1	N	]chr17:26548817]N	834663	LOW	SVTYPE=BND;POS=26152318;STRANDS=-+:27;CIPOS=-8,8;CIEND=-8,9;CIPOS95=0,0;CIEND95=0,0;MATEID=485938_2;EVENT=485938;SU=27;PE=0;SR=27;ALG=PROD;AF=0.6035;NSAMP=9054;MSQ=50.32;RECLASSIFIED;AC=16198;AN=26840;NFAM=8355
chr17	26152472	485763_2	N	N[chr17:23014153[	69489	LOW	SVTYPE=BND;POS=23014153;STRANDS=-+:37;IMPRECISE;CIPOS=-30,488;CIEND=-632,11;CIPOS95=-30,33;CIEND95=-125,11;MATEID=485763_1;EVENT=485763;SECONDARY;SU=37;PE=37;SR=0;ALG=PROD;AF=0.0366;NSAMP=504;MSQ=20.76;RECLASSIFIED;AC=931;AN=25434;NFAM=482
chr17	26152476	485937_2	N	N[chr17:26152158[	1.05472e+06	LOW	SVTYPE=BND;POS=26152158;STRANDS=-+:29;IMPRECISE;CIPOS=-15,387;CIEND=-411,9;CIPOS95=-15,72;CIEND95=-84,9;MATEID=485937_1;EVENT=485937;SECONDARY;SU=29;PE=29;SR=0;ALG=PROD;AF=0.7631;NSAMP=8441;MSQ=70.13;RECLASSIFIED;AC=16822;AN=22044;NFAM=7761
chr17	26158428	236293_2	N	]chr17:23640238]N	1.18944e+06	LOW	SVTYPE=BND;POS=23640238;STRANDS=+-:31;IMPRECISE;CIPOS=-581,31;CIEND=-44,529;CIPOS95=-132,31;CIEND95=-44,83;MATEID=236293_1;EVENT=236293;SECONDARY;SU=31;PE=31;SR=0;ALG=PROD;AF=0.6695;NSAMP=8470;MSQ=76.78;RECLASSIFIED;AC=16905;AN=25252;NFAM=7865
chr17	26158428	485939_1	N	]chr17:26460581]N	678352	LOW	SVTYPE=BND;POS=26158428;STRANDS=-+:214;IMPRECISE;CIPOS=-399,7;CIEND=-21,159;CIPOS95=-40,7;CIEND95=-6,6;MATEID=485939_2;EVENT=485939;SU=214;PE=214;SR=0;ALG=PROD;AF=0.6639;NSAMP=8433;MSQ=44.32;RECLASSIFIED;AC=16864;AN=25400;NFAM=7862
chr17	26158431	236334_2	N	]chr17:24993857]N	934173	LOW	SVTYPE=BND;POS=24993857;STRANDS=+-:13;IMPRECISE;CIPOS=-570,27;CIEND=-30,529;CIPOS95=-156,27;CIEND95=-30,138;MATEID=236334_1;EVENT=236334;SECONDARY;SU=13;PE=13;SR=0;ALG=PROD;AF=0.4514;NSAMP=8207;MSQ=61.48;RECLASSIFIED;AC=12690;AN=28114;NFAM=7651
chr17	26158582	485926_2	N	N[chr17:25899328[	45971	LOW	SVTYPE=BND;POS=25899328;STRANDS=-+:4;IMPRECISE;CIPOS=-10,653;CIEND=-693,9;CIPOS95=-1,233;CIEND95=-231,1;MATEID=485926_1;EVENT=485926;SECONDARY;SU=4;PE=4;SR=0;ALG=PROD;AF=0.01992;NSAMP=214;MSQ=21.99;RECLASSIFIED;AC=427;AN=21432;NFAM=208
chr17	26163696	236363_2	N	]chr17:26017471]N	1.77314e+06	LOW	SVTYPE=BND;POS=26017471;STRANDS=+-:1490;IMPRECISE;CIPOS=-271,2;CIEND=-15,117;CIPOS95=-27,2;CIEND95=-2,2;MATEID=236363_1;EVENT=236363;SECONDARY;SU=1490;PE=1490;SR=0;ALG=PROD;AF=0.2825;NSAMP=7592;MSQ=127.06;RECLASSIFIED;AC=8208;AN=29058;NFAM=7092
chr17	26163697	236277_2	N	]chr17:23219828]N	2.64671e+06	LOW	SVTYPE=BND;POS=23219828;STRANDS=+-:4;CIPOS=-9,8;CIEND=-9,8;CIPOS95=0,0;CIEND95=0,0;MATEID=236277_1;EVENT=236277;SECONDARY;SU=4;PE=0;SR=4;ALG=PROD;AF=0.747;NSAMP=10304;MSQ=146.14;RECLASSIFIED;AC=20608;AN=27588;NFAM=9548
chr17	26163697	236287_2	N	]chr17:23411717]N	1.9391e+06	LOW	SVTYPE=BND;POS=23411717;STRANDS=+-:4;CIPOS=-9,8;CIEND=-9,8;CIPOS95=0,0;CIEND95=0,0;MATEID=236287_1;EVENT=236287;SECONDARY;SU=4;PE=0;SR=4;ALG=PROD;AF=0.5888;NSAMP=7779;MSQ=139.03;RECLASSIFIED;AC=15545;AN=26402;NFAM=7264
chr17	26163697	236325_2	N	]chr17:24587016]N	1.92712e+06	LOW	SVTYPE=BND;POS=24587016;STRANDS=+-:4;CIPOS=-9,8;CIEND=-9,8;CIPOS95=0,0;CIEND95=0,0;MATEID=236325_1;EVENT=236325;SECONDARY;SU=4;PE=0;SR=4;ALG=PROD;AF=0.5907;NSAMP=7780;MSQ=138.24;RECLASSIFIED;AC=15559;AN=26342;NFAM=7265
chr17	26163697	485940_1	N	]chr17:26164053]N	1.22252e+06	LOW	SVTYPE=BND;POS=26163697;STRANDS=-+:538;CIPOS=-1,1;CIEND=-2,0;CIPOS95=0,0;CIEND95=0,0;MATEID=485940_2;EVENT=485940;SU=538;PE=18;SR=520;ALG=PROD;AF=0.5792;NSAMP=8120;MSQ=84.57;RECLASSIFIED;AC=16072;AN=27750;NFAM=7583
chr17	26163697	485941_1	N	]chr17:26336815]N	1.05682e+06	LOW	SVTYPE=BND;POS=26163697;STRANDS=-+:5;CIPOS=-10,9;CIEND=-10,9;CIPOS95=0,0;CIEND95=0,0;MATEID=485941_2;EVENT=485941;SU=5;PE=0;SR=5;ALG=PROD;AF=0.5875;NSAMP=7685;MSQ=75.92;RECLASSIFIED;AC=15370;AN=26162;NFAM=7183
chr17	26163697	485942_1	N	]chr17:26522155]N	1.05285e+06	LOW	SVTYPE=BND;POS=26163697;STRANDS=-+:4;IMPRECISE;CIPOS=-603,7;CIEND=-10,556;CIPOS95=-150,0;CIEND95=-2,131;MATEID=485942_2;EVENT=485942;SU=4;PE=4;SR=0;ALG=PROD;AF=0.5858;NSAMP=7658;MSQ=75.92;RECLASSIFIED;AC=15316;AN=26146;NFAM=7155
chr17	26164053	485940_2	N	N[chr17:26163697[	1.22252e+06	LOW	SVTYPE=BND;POS=26163697;STRANDS=-+:538;CIPOS=-2,0;CIEND=-1,1;CIPOS95=0,0;CIEND95=0,0;MATEID=485940_1;EVENT=485940;SECONDARY;SU=538;PE=18;SR=520;ALG=PROD;AF=0.5792;NSAMP=8120;MSQ=84.57;RECLASSIFIED;AC=16072;AN=27750;NFAM=7583
chr17	26173706	236310_2	N	]chr17:23971050]N	583170	LOW	SVTYPE=BND;POS=23971050;STRANDS=+-:4;CIPOS=-9,8;CIEND=-9,8;CIPOS95=0,0;CIEND95=0,0;MATEID=236310_1;EVENT=236310;SECONDARY;SU=4;PE=0;SR=4;ALG=PROD;AF=0.3161;NSAMP=4801;MSQ=64.53;RECLASSIFIED;AC=7846;AN=24824;NFAM=4448
chr17	26173706	236319_2	N	]chr17:24395181]N	650384	LOW	SVTYPE=BND;POS=24395181;STRANDS=+-:4;CIPOS=-9,8;CIEND=-9,8;CIPOS95=0,0;CIEND95=0,0;MATEID=236319_1;EVENT=236319;SECONDARY;SU=4;PE=0;SR=4;ALG=PROD;AF=0.6073;NSAMP=4985;MSQ=69.15;RECLASSIFIED;AC=9968;AN=16414;NFAM=4617
chr17	26173706	236347_2	N	]chr17:25458962]N	771306	LOW	SVTYPE=BND;POS=25458962;STRANDS=+-:14;CIPOS=-26,25;CIEND=-26,25;CIPOS95=0,0;CIEND95=0,0;MATEID=236347_1;EVENT=236347;SECONDARY;SU=14;PE=0;SR=14;ALG=PROD;AF=0.6252;NSAMP=5396;MSQ=76.56;RECLASSIFIED;AC=10762;AN=17214;NFAM=4996
chr17	26173706	485943_1	N	]chr17:26174049]N	380401	LOW	SVTYPE=BND;POS=26173706;STRANDS=-+:4;IMPRECISE;CIPOS=-565,9;CIEND=-10,582;CIPOS95=-112,2;CIEND95=-2,121;MATEID=485943_2;EVENT=485943;SU=4;PE=4;SR=0;ALG=PROD;AF=0.5627;NSAMP=4874;MSQ=42.49;RECLASSIFIED;AC=9748;AN=17324;NFAM=4551
chr17	26174049	485943_2	N	N[chr17:26173706[	380401	LOW	SVTYPE=BND;POS=26173706;STRANDS=-+:4;IMPRECISE;CIPOS=-10,582;CIEND=-565,9;CIPOS95=-2,121;CIEND95=-112,2;MATEID=485943_1;EVENT=485943;SECONDARY;SU=4;PE=4;SR=0;ALG=PROD;AF=0.5627;NSAMP=4874;MSQ=42.49;RECLASSIFIED;AC=9748;AN=17324;NFAM=4551
chr17	26176253	236360_2	N	]chr17:25835669]N	4.98524e+06	PASS	SVTYPE=BND;POS=25835669;STRANDS=+-:4464;CIPOS=-7,4;CIEND=-3,7;CIPOS95=0,0;CIEND95=0,0;MATEID=236360_1;EVENT=236360;SECONDARY;SU=4464;PE=4443;SR=21;AF=0.8511;NSAMP=9483;MSQ=310.68;RECLASSIFIED;AC=18017;AN=21168;NFAM=8767
chr17	26176459	485827_2	N	N[chr17:23942496[	473472	LOW	SVTYPE=BND;POS=23942496;STRANDS=-+:597;IMPRECISE;CIPOS=-10,312;CIEND=-177,9;CIPOS95=-10,30;CIEND95=-1,1;MATEID=485827_1;EVENT=485827;SECONDARY;SU=597;PE=597;SR=0;ALG=PROD;AF=0.5365;NSAMP=4865;MSQ=44.84;RECLASSIFIED;AC=9546;AN=17792;NFAM=4418
chr17	26177778	236302_2	N	]chr17:23855168]N	426416	LOW	SVTYPE=BND;POS=23855168;STRANDS=+-:176;IMPRECISE;CIPOS=-349,12;CIEND=-11,365;CIPOS95=-27,12;CIEND95=-11,31;MATEID=236302_1;EVENT=236302;SECONDARY;SU=176;PE=176;SR=0;ALG=PROD;AF=0.5141;NSAMP=4133;MSQ=60.5;RECLASSIFIED;AC=8266;AN=16080;NFAM=3905
chr17	26177778	485944_1	N	]chr17:26178140]N	823718	LOW	SVTYPE=BND;POS=26177778;STRANDS=-+:1916;IMPRECISE;CIPOS=-149,7;CIEND=-6,135;CIPOS95=-4,4;CIEND95=-3,3;MATEID=485944_2;EVENT=485944;SU=1916;PE=1916;SR=0;AF=0.7365;NSAMP=8425;MSQ=60.93;RECLASSIFIED;AC=16850;AN=22878;NFAM=7844
chr17	26177948	236321_2	N	]chr17:24425195]N	4.2017e+06	LOW	SVTYPE=BND;POS=24425195;STRANDS=+-:1962;IMPRECISE;CIPOS=-255,4;CIEND=-10,118;CIPOS95=-21,4;CIEND95=-2,2;MATEID=236321_1;EVENT=236321;SECONDARY;SU=1962;PE=1962;SR=0;ALG=PROD;AF=0.7478;NSAMP=11625;MSQ=215.14;RECLASSIFIED;AC=18515;AN=24758;NFAM=10751
chr17	26177951	236284_2	N	]chr17:23380023]N	3.79602e+06	LOW	SVTYPE=BND;POS=23380023;STRANDS=+-:8;IMPRECISE;CIPOS=-463,29;CIEND=-30,455;CIPOS95=-99,29;CIEND95=-30,92;MATEID=236284_1;EVENT=236284;SECONDARY;SU=8;PE=8;SR=0;ALG=PROD;AF=0.7234;NSAMP=11636;MSQ=198.85;RECLASSIFIED;AC=18323;AN=25328;NFAM=10761
chr17	26177951	236369_2	N	]chr17:26128769]N	3.91626e+06	LOW	SVTYPE=BND;POS=26128769;STRANDS=+-:52;CIPOS=-9,8;CIEND=-9,8;CIPOS95=0,0;CIEND95=0,0;MATEID=236369_1;EVENT=236369;SECONDARY;SU=52;PE=0;SR=52;ALG=PROD;AF=0.7109;NSAMP=11737;MSQ=202.86;RECLASSIFIED;AC=18486;AN=26004;NFAM=10853
chr17	26178114	236371_1	N	N[chr17:26382130[	39768	LOW	SVTYPE=BND;POS=26178114;STRANDS=+-:4;IMPRECISE;CIPOS=-10,650;CIEND=-672,9;CIPOS95=-1,219;CIEND95=-220,1;MATEID=236371_2;EVENT=236371;SU=4;PE=4;SR=0;ALG=PROD;AF=0.01892;NSAMP=333;MSQ=27.09;RECLASSIFIED;AC=490;AN=25900;NFAM=333
chr17	26178139	485913_2	N	N[chr17:25697264[	1.06921e+06	LOW	SVTYPE=BND;POS=25697264;STRANDS=-+:1715;IMPRECISE;CIPOS=-10,259;CIEND=-151,9;CIPOS95=-10,13;CIEND95=-1,1;MATEID=485913_1;EVENT=485913;SECONDARY;SU=1715;PE=1715;SR=0;AF=0.7869;NSAMP=9375;MSQ=72.67;RECLASSIFIED;AC=18746;AN=23824;NFAM=8755
chr17	26178140	485944_2	N	N[chr17:26177778[	823718	LOW	SVTYPE=BND;POS=26177778;STRANDS=-+:1916;IMPRECISE;CIPOS=-6,135;CIEND=-149,7;CIPOS95=-3,3;CIEND95=-4,4;MATEID=485944_1;EVENT=485944;SECONDARY;SU=1916;PE=1916;SR=0;AF=0.7365;NSAMP=8425;MSQ=60.93;RECLASSIFIED;AC=16850;AN=22878;NFAM=7844
chr17	26179317	485945_1	N	]chr17:26626081]N	12510	LOW	SVTYPE=BND;POS=26179317;STRANDS=-+:19;IMPRECISE;CIPOS=-676,16;CIEND=-30,290;CIPOS95=-141,16;CIEND95=-15,15;MATEID=485945_2;EVENT=485945;SU=19;PE=19;SR=0;ALG=PROD;AF=0.008059;NSAMP=230;MSQ=11.12;RECLASSIFIED;AC=231;AN=28662;NFAM=229
chr17	26190853	236281_2	N	]chr17:23232352]N	96951.6	LOW	SVTYPE=BND;POS=23232352;STRANDS=+-:4;IMPRECISE;CIPOS=-500,9;CIEND=-10,483;CIPOS95=-171,1;CIEND95=-1,167;MATEID=236281_1;EVENT=236281;SECONDARY;SU=4;PE=4;SR=0;ALG=PROD;AF=0.05911;NSAMP=670;MSQ=44.46;RECLASSIFIED;AC=1309;AN=22146;NFAM=656
chr17	26198480	236361_2	N	]chr17:25899480]N	28051.7	LOW	SVTYPE=BND;POS=25899480;STRANDS=+-:7;CIPOS=-5,4;CIEND=-5,4;CIPOS95=0,0;CIEND95=0,0;MATEID=236361_1;EVENT=236361;SECONDARY;SU=7;PE=0;SR=7;ALG=PROD;AF=0.007476;NSAMP=25;MSQ=39.63;RECLASSIFIED;AC=50;AN=6688;NFAM=24
chr17	26213427	485818_2	N	N[chr17:23687380[	688025	LOW	SVTYPE=BND;POS=23687380;STRANDS=-+:40;IMPRECISE;CIPOS=-30,574;CIEND=-628,11;CIPOS95=-30,99;CIEND95=-121,11;MATEID=485818_1;EVENT=485818;SECONDARY;SU=40;PE=40;SR=0;ALG=PROD;AF=0.4632;NSAMP=6902;MSQ=54.23;RECLASSIFIED;AC=10585;AN=22854;NFAM=6433
chr17	26251783	236372_1	N	N[chr17:26253972[	229971	LOW	SVTYPE=BND;POS=26251783;STRANDS=+-:28;IMPRECISE;CIPOS=-14,617;CIEND=-664,30;CIPOS95=-14,98;CIEND95=-130,30;MATEID=236372_2;EVENT=236372;SU=28;PE=28;SR=0;ALG=PROD;AF=0.1961;NSAMP=1971;MSQ=45.6;RECLASSIFIED;AC=3668;AN=18700;NFAM=1785
chr17	26253972	236372_2	N	]chr17:26251783]N	229971	LOW	SVTYPE=BND;POS=26251783;STRANDS=+-:28;IMPRECISE;CIPOS=-664,30;CIEND=-14,617;CIPOS95=-130,30;CIEND95=-14,98;MATEID=236372_1;EVENT=236372;SECONDARY;SU=28;PE=28;SR=0;ALG=PROD;AF=0.1961;NSAMP=1971;MSQ=45.6;RECLASSIFIED;AC=3668;AN=18700;NFAM=1785
chr17	26254021	485815_2	N	N[chr17:23669062[	276043	LOW	SVTYPE=BND;POS=23669062;STRANDS=-+:713;IMPRECISE;CIPOS=-26,263;CIEND=-296,9;CIPOS95=-16,16;CIEND95=-27,9;MATEID=485815_1;EVENT=485815;SECONDARY;SU=713;PE=713;SR=0;ALG=PROD;AF=0.2939;NSAMP=3450;MSQ=36.09;RECLASSIFIED;AC=6895;AN=23464;NFAM=3132
chr17	26256357	236373_1	N	N[chr17:26441185[	426485	LOW	SVTYPE=BND;POS=26256357;STRANDS=+-:16;CIPOS=-49,48;CIEND=-49,48;CIPOS95=0,0;CIEND95=0,0;MATEID=236373_2;EVENT=236373;SU=16;PE=0;SR=16;ALG=PROD;AF=0.2962;NSAMP=5958;MSQ=38.14;RECLASSIFIED;AC=6896;AN=23282;NFAM=5527
chr17	26256396	236374_1	N	N[chr17:26476317[	2.94129e+06	LOW	SVTYPE=BND;POS=26256396;STRANDS=+-:3520;IMPRECISE;CIPOS=-111,895;CIEND=-879,146;CIPOS95=-111,142;CIEND95=-163,146;MATEID=236374_2;EVENT=236374;SU=3520;PE=3519;SR=1;AF=0.8873;NSAMP=9858;MSQ=179.2;RETAINED;RECLASSIFIED;AC=18837;AN=21230;NFAM=9136
chr17	26266356	236305_2	N	]chr17:23908134]N	819881	LOW	SVTYPE=BND;POS=23908134;STRANDS=+-:8;IMPRECISE;CIPOS=-688,29;CIEND=-30,649;CIPOS95=-191,29;CIEND95=-30,165;MATEID=236305_1;EVENT=236305;SECONDARY;SU=8;PE=8;SR=0;ALG=PROD;AF=0.6351;NSAMP=6295;MSQ=73.14;RECLASSIFIED;AC=11463;AN=18050;NFAM=5835
chr17	26274877	236358_2	N	]chr17:25700320]N	1.05315e+06	LOW	SVTYPE=BND;POS=25700320;STRANDS=+-:7507;IMPRECISE;CIPOS=-101,3;CIEND=0,24;CIPOS95=-1,1;CIEND95=0,0;MATEID=236358_1;EVENT=236358;SECONDARY;SU=7507;PE=7507;SR=0;ALG=PROD;AF=0.7836;NSAMP=4991;MSQ=139.49;RECLASSIFIED;AC=9852;AN=12572;NFAM=4766
chr17	26281110	485946_1	N	]chr17:26281615]N	569158	LOW	SVTYPE=BND;POS=26281110;STRANDS=-+:15;IMPRECISE;CIPOS=-557,29;CIEND=-30,548;CIPOS95=-140,29;CIEND95=-30,146;MATEID=485946_2;EVENT=485946;SU=15;PE=15;SR=0;ALG=PROD;AF=0.5182;NSAMP=5355;MSQ=50.56;RECLASSIFIED;AC=10662;AN=20574;NFAM=4868
chr17	26281339	485802_2	N	N[chr17:23394735[	3.5197e+06	LOW	SVTYPE=BND;POS=23394735;STRANDS=-+:1521;IMPRECISE;CIPOS=-98,752;CIEND=-763,90;CIPOS95=-98,146;CIEND95=-99,90;MATEID=485802_1;EVENT=485802;SECONDARY;SU=1521;PE=1521;SR=0;ALG=SUM;AF=0.8984;NSAMP=9856;MSQ=196.85;RECLASSIFIED;AC=19710;AN=21940;NFAM=9125
chr17	26281452	236367_2	N	]chr17:26047838]N	1.53637e+06	LOW	SVTYPE=BND;POS=26047838;STRANDS=+-:4;IMPRECISE;CIPOS=-10,9;CIEND=-10,9;CIPOS95=-1,1;CIEND95=-1,1;MATEID=236367_1;EVENT=236367;SECONDARY;SU=4;PE=1;SR=3;ALG=PROD;AF=0.769;NSAMP=8150;MSQ=103.63;RECLASSIFIED;AC=15931;AN=20716;NFAM=7551
chr17	26281615	485946_2	N	N[chr17:26281110[	569158	LOW	SVTYPE=BND;POS=26281110;STRANDS=-+:15;IMPRECISE;CIPOS=-30,548;CIEND=-557,29;CIPOS95=-30,146;CIEND95=-140,29;MATEID=485946_1;EVENT=485946;SECONDARY;SU=15;PE=15;SR=0;ALG=PROD;AF=0.5182;NSAMP=5355;MSQ=50.56;RECLASSIFIED;AC=10662;AN=20574;NFAM=4868
chr17	26299013	236340_2	N	]chr17:25135156]N	16431	LOW	SVTYPE=BND;POS=25135156;STRANDS=+-:8;CIPOS=-29,28;CIEND=-29,28;CIPOS95=0,0;CIEND95=0,0;MATEID=236340_1;EVENT=236340;SECONDARY;SU=8;PE=0;SR=8;ALG=PROD;AF=0.002979;NSAMP=59;MSQ=30.16;RECLASSIFIED;AC=59;AN=19808;NFAM=59
chr17	26299639	236276_2	N	]chr17:23210314]N	611793	LOW	SVTYPE=BND;POS=23210314;STRANDS=+-:4;CIPOS=-9,8;CIEND=-9,8;CIPOS95=0,0;CIEND95=0,0;MATEID=236276_1;EVENT=236276;SECONDARY;SU=4;PE=0;SR=4;ALG=PROD;AF=0.5933;NSAMP=4980;MSQ=64.94;RECLASSIFIED;AC=9929;AN=16736;NFAM=4679
chr17	26302914	485819_2	N	N[chr17:23734185[	358434	LOW	SVTYPE=BND;POS=23734185;STRANDS=-+:8;CIPOS=-29,28;CIEND=-29,28;CIPOS95=0,0;CIEND95=0,0;MATEID=485819_1;EVENT=485819;SECONDARY;SU=8;PE=0;SR=8;ALG=PROD;AF=0.4477;NSAMP=3709;MSQ=48.3;RECLASSIFIED;AC=7397;AN=16522;NFAM=3510
chr17	26309980	236365_2	N	]chr17:26041324]N	2.39104e+06	LOW	SVTYPE=BND;POS=26041324;STRANDS=+-:2038;IMPRECISE;CIPOS=-185,7;CIEND=-13,183;CIPOS95=-7,7;CIEND95=-6,6;MATEID=236365_1;EVENT=236365;SECONDARY;SU=2038;PE=2038;SR=0;ALG=PROD;AF=0.3781;NSAMP=9157;MSQ=148.76;RECLASSIFIED;AC=10305;AN=27254;NFAM=8438
chr17	26315243	485947_1	N	]chr17:26522483]N	823870	LOW	SVTYPE=BND;POS=26315243;STRANDS=-+:377;IMPRECISE;CIPOS=-315,7;CIEND=-11,184;CIPOS95=-20,7;CIEND95=-3,3;MATEID=485947_2;EVENT=485947;SU=377;PE=377;SR=0;ALG=PROD;AF=0.572;NSAMP=8067;MSQ=56.31;RECLASSIFIED;AC=13795;AN=24118;NFAM=7491
chr17	26326949	236253_2	N	]chr17:23014335]N	52827.2	LOW	SVTYPE=BND;POS=23014335;STRANDS=+-:30;IMPRECISE;CIPOS=-684,13;CIEND=-16,637;CIPOS95=-130,13;CIEND95=-16,129;MATEID=236253_1;EVENT=236253;SECONDARY;SU=30;PE=30;SR=0;ALG=PROD;AF=0.01032;NSAMP=195;MSQ=27.46;RECLASSIFIED;AC=232;AN=22472;NFAM=194
chr17	26332731	236355_2	N	]chr17:25591153]N	132318	LOW	SVTYPE=BND;POS=25591153;STRANDS=+-:316;IMPRECISE;CIPOS=-413,9;CIEND=-11,391;CIPOS95=-52,9;CIEND95=-11,37;MATEID=236355_1;EVENT=236355;SECONDARY;SU=316;PE=316;SR=0;ALG=PROD;AF=0.2643;NSAMP=1020;MSQ=47.78;RECLASSIFIED;AC=2038;AN=7712;NFAM=945
chr17	26333251	485764_2	N	N[chr17:23014157[	67530.2	LOW	SVTYPE=BND;POS=23014157;STRANDS=-+:16;IMPRECISE;CIPOS=-11,611;CIEND=-629,16;CIPOS95=-11,149;CIEND95=-152,16;MATEID=485764_1;EVENT=485764;SECONDARY;SU=16;PE=16;SR=0;ALG=PROD;AF=0.04042;NSAMP=623;MSQ=17.96;RECLASSIFIED;AC=943;AN=23328;NFAM=602
chr17	26335599	485949_1	N	]chr17:26336142]N	1.03472e+06	LOW	SVTYPE=BND;POS=26335599;STRANDS=-+:1405;IMPRECISE;CIPOS=-242,7;CIEND=-16,225;CIPOS95=-19,7;CIEND95=-15,15;MATEID=485949_2;EVENT=485949;SU=1405;PE=1405;SR=0;ALG=PROD;AF=0.7853;NSAMP=8113;MSQ=66.44;RECLASSIFIED;AC=16222;AN=20658;NFAM=7461
chr17	26335606	485948_1	N	]chr17:26335964]N	2.89192e+06	LOW	SVTYPE=BND;POS=26335606;STRANDS=-+:67581;CIPOS=0,0;CIEND=0,0;CIPOS95=0,0;CIEND95=0,0;MATEID=485948_2;EVENT=485948;SU=67581;PE=54;SR=67527;AF=0.9347;NSAMP=10500;MSQ=158.19;RECLASSIFIED;AC=20983;AN=22448;NFAM=9705
chr17	26335763	485835_2	N	N[chr17:24097953[	5277.36	LOW	SVTYPE=BND;POS=24097953;STRANDS=-+:6;IMPRECISE;CIPOS=-8,475;CIEND=-452,9;CIPOS95=0,172;CIEND95=-140,1;MATEID=485835_1;EVENT=485835;SECONDARY;SU=6;PE=6;SR=0;ALG=PROD;AF=0.0001324;NSAMP=2;MSQ=48.34;RECLASSIFIED;AC=3;AN=22664;NFAM=2
chr17	26335964	485948_2	N	N[chr17:26335606[	2.89192e+06	LOW	SVTYPE=BND;POS=26335606;STRANDS=-+:67581;CIPOS=0,0;CIEND=0,0;CIPOS95=0,0;CIEND95=0,0;MATEID=485948_1;EVENT=485948;SECONDARY;SU=67581;PE=54;SR=67527;AF=0.9347;NSAMP=10500;MSQ=158.19;RECLASSIFIED;AC=20983;AN=22448;NFAM=9705
chr17	26336142	485949_2	N	N[chr17:26335599[	1.03472e+06	LOW	SVTYPE=BND;POS=26335599;STRANDS=-+:1405;IMPRECISE;CIPOS=-16,225;CIEND=-242,7;CIPOS95=-15,15;CIEND95=-19,7;MATEID=485949_1;EVENT=485949;SECONDARY;SU=1405;PE=1405;SR=0;ALG=PROD;AF=0.7853;NSAMP=8113;MSQ=66.44;RECLASSIFIED;AC=16222;AN=20658;NFAM=7461
chr17	26336815	485941_2	N	N[chr17:26163697[	1.05682e+06	LOW	SVTYPE=BND;POS=26163697;STRANDS=-+:5;CIPOS=-10,9;CIEND=-10,9;CIPOS95=0,0;CIEND95=0,0;MATEID=485941_1;EVENT=485941;SECONDARY;SU=5;PE=0;SR=5;ALG=PROD;AF=0.5875;NSAMP=7685;MSQ=75.92;RECLASSIFIED;AC=15370;AN=26162;NFAM=7183
chr17	26347403	485842_2	N	N[chr17:24371761[	209273	LOW	SVTYPE=BND;POS=24371761;STRANDS=-+:4;IMPRECISE;CIPOS=-10,678;CIEND=-672,9;CIPOS95=-2,146;CIEND95=-142,2;MATEID=485842_1;EVENT=485842;SECONDARY;SU=4;PE=4;SR=0;ALG=PROD;AF=0.2849;NSAMP=3552;MSQ=23.7;RECLASSIFIED;AC=6869;AN=24110;NFAM=3355
chr17	26379404	236353_2	N	]chr17:25549072]N	436353	LOW	SVTYPE=BND;POS=25549072;STRANDS=+-:73;CIPOS=-8,8;CIEND=-8,8;CIPOS95=0,0;CIEND95=0,0;MATEID=236353_1;EVENT=236353;SECONDARY;SU=73;PE=0;SR=73;ALG=PROD;AF=0.573;NSAMP=4099;MSQ=63.26;RECLASSIFIED;AC=7971;AN=13912;NFAM=3913
chr17	26382119	236366_2	N	]chr17:26041276]N	1.27344e+06	LOW	SVTYPE=BND;POS=26041276;STRANDS=+-:4;IMPRECISE;CIPOS=-370,9;CIEND=-10,325;CIPOS95=-112,1;CIEND95=-2,92;MATEID=236366_1;EVENT=236366;SECONDARY;SU=4;PE=4;SR=0;ALG=PROD;AF=0.2379;NSAMP=6889;MSQ=124.23;RECLASSIFIED;AC=6958;AN=29246;NFAM=6592
chr17	26382130	236371_2	N	]chr17:26178114]N	39768	LOW	SVTYPE=BND;POS=26178114;STRANDS=+-:4;IMPRECISE;CIPOS=-672,9;CIEND=-10,650;CIPOS95=-220,1;CIEND95=-1,219;MATEID=236371_1;EVENT=236371;SECONDARY;SU=4;PE=4;SR=0;ALG=PROD;AF=0.01892;NSAMP=333;MSQ=27.09;RECLASSIFIED;AC=490;AN=25900;NFAM=333
chr17	26382149	236339_2	N	]chr17:25130648]N	128463	LOW	SVTYPE=BND;POS=25130648;STRANDS=+-:4;IMPRECISE;CIPOS=-655,9;CIEND=-10,637;CIPOS95=-226,1;CIEND95=-1,218;MATEID=236339_1;EVENT=236339;SECONDARY;SU=4;PE=4;SR=0;ALG=PROD;AF=0.08069;NSAMP=2295;MSQ=28.74;RECLASSIFIED;AC=2353;AN=29160;NFAM=2163
chr17	26382311	236376_1	N	N[chr17:26564930[	540888	LOW	SVTYPE=BND;POS=26382311;STRANDS=+-:106;IMPRECISE;CIPOS=-10,547;CIEND=-561,10;CIPOS95=-10,75;CIEND95=-76,10;MATEID=236376_2;EVENT=236376;SU=106;PE=106;SR=0;ALG=PROD;AF=0.4736;NSAMP=5575;MSQ=51.8;RECLASSIFIED;AC=11147;AN=23536;NFAM=5294
chr17	26385699	485950_1	N	]chr17:26515036]N	149160	LOW	SVTYPE=BND;POS=26385699;STRANDS=-+:4;IMPRECISE;CIPOS=-759,9;CIEND=-10,726;CIPOS95=-158,2;CIEND95=-1,153;MATEID=485950_2;EVENT=485950;SU=4;PE=4;SR=0;ALG=PROD;AF=0.2102;NSAMP=1762;MSQ=33.69;RECLASSIFIED;AC=3521;AN=16750;NFAM=1705
chr17	26389935	236364_2	N	]chr17:26019859]N	2.0211e+06	LOW	SVTYPE=BND;POS=26019859;STRANDS=+-:9;IMPRECISE;CIPOS=-20,29;CIEND=-29,28;CIPOS95=-3,3;CIEND95=0,0;MATEID=236364_1;EVENT=236364;SECONDARY;SU=9;PE=0;SR=9;ALG=PROD;AF=0.5225;NSAMP=8960;MSQ=127.72;RECLASSIFIED;AC=13279;AN=25414;NFAM=8287
chr17	26403691	485951_1	N	]chr17:26404031]N	651402	LOW	SVTYPE=BND;POS=26403691;STRANDS=-+:26;IMPRECISE;CIPOS=-509,13;CIEND=-15,448;CIPOS95=-79,13;CIEND95=-15,74;MATEID=485951_2;EVENT=485951;SU=26;PE=26;SR=0;ALG=PROD;AF=0.5893;NSAMP=7598;MSQ=48.6;RECLASSIFIED;AC=14918;AN=25314;NFAM=6999
chr17	26403693	236356_2	N	]chr17:25637245]N	178979	LOW	SVTYPE=BND;POS=25637245;STRANDS=+-:4;IMPRECISE;CIPOS=-513,9;CIEND=-10,495;CIPOS95=-166,1;CIEND95=-1,169;MATEID=236356_1;EVENT=236356;SECONDARY;SU=4;PE=4;SR=0;ALG=PROD;AF=0.186;NSAMP=2652;MSQ=38.66;RECLASSIFIED;AC=4412;AN=23716;NFAM=2543
chr17	26404031	485951_2	N	N[chr17:26403691[	651402	LOW	SVTYPE=BND;POS=26403691;STRANDS=-+:26;IMPRECISE;CIPOS=-15,448;CIEND=-509,13;CIPOS95=-15,74;CIEND95=-79,13;MATEID=485951_1;EVENT=485951;SECONDARY;SU=26;PE=26;SR=0;ALG=PROD;AF=0.5893;NSAMP=7598;MSQ=48.6;RECLASSIFIED;AC=14918;AN=25314;NFAM=6999
chr17	26441185	236373_2	N	]chr17:26256357]N	426485	LOW	SVTYPE=BND;POS=26256357;STRANDS=+-:16;CIPOS=-49,48;CIEND=-49,48;CIPOS95=0,0;CIEND95=0,0;MATEID=236373_1;EVENT=236373;SECONDARY;SU=16;PE=0;SR=16;ALG=PROD;AF=0.2962;NSAMP=5958;MSQ=38.14;RECLASSIFIED;AC=6896;AN=23282;NFAM=5527
chr17	26446288	236354_2	N	]chr17:25565862]N	1.83311e+06	LOW	SVTYPE=BND;POS=25565862;STRANDS=+-:6;CIPOS=-6,5;CIEND=-6,5;CIPOS95=0,0;CIEND95=0,0;MATEID=236354_1;EVENT=236354;SECONDARY;SU=6;PE=0;SR=6;ALG=PROD;AF=0.8594;NSAMP=8829;MSQ=115.63;RECLASSIFIED;AC=17657;AN=20546;NFAM=8166
chr17	26459695	236271_2	N	]chr17:23201848]N	53691.7	LOW	SVTYPE=BND;POS=23201848;STRANDS=+-:4;IMPRECISE;CIPOS=-654,9;CIEND=-10,607;CIPOS95=-217,1;CIEND95=-1,201;MATEID=236271_1;EVENT=236271;SECONDARY;SU=4;PE=4;SR=0;ALG=PROD;AF=0.02505;NSAMP=406;MSQ=23.36;RECLASSIFIED;AC=500;AN=19960;NFAM=388
chr17	26459708	236294_2	N	]chr17:23687545]N	26856.3	LOW	SVTYPE=BND;POS=23687545;STRANDS=+-:4;IMPRECISE;CIPOS=-660,9;CIEND=-10,623;CIPOS95=-216,1;CIEND95=-1,213;MATEID=236294_1;EVENT=236294;SECONDARY;SU=4;PE=4;SR=0;ALG=PROD;AF=0.00963;NSAMP=39;MSQ=59.73;RECLASSIFIED;AC=78;AN=8100;NFAM=36
chr17	26460151	485952_1	N	]chr17:26460585]N	1.51657e+06	LOW	SVTYPE=BND;POS=26460151;STRANDS=-+:24;IMPRECISE;CIPOS=-418,15;CIEND=-50,359;CIPOS95=-49,15;CIEND95=-38,38;MATEID=485952_2;EVENT=485952;SU=24;PE=24;SR=0;ALG=PROD;AF=0.4966;NSAMP=10704;MSQ=86.27;RECLASSIFIED;AC=14525;AN=29246;NFAM=9743
chr17	26460581	485939_2	N	N[chr17:26158428[	678352	LOW	SVTYPE=BND;POS=26158428;STRANDS=-+:214;IMPRECISE;CIPOS=-21,159;CIEND=-399,7;CIPOS95=-6,6;CIEND95=-40,7;MATEID=485939_1;EVENT=485939;SECONDARY;SU=214;PE=214;SR=0;ALG=PROD;AF=0.6639;NSAMP=8433;MSQ=44.32;RECLASSIFIED;AC=16864;AN=25400;NFAM=7862
chr17	26460585	485952_2	N	N[chr17:26460151[	1.51657e+06	LOW	SVTYPE=BND;POS=26460151;STRANDS=-+:24;IMPRECISE;CIPOS=-50,359;CIEND=-418,15;CIPOS95=-38,38;CIEND95=-49,15;MATEID=485952_1;EVENT=485952;SECONDARY;SU=24;PE=24;SR=0;ALG=PROD;AF=0.4966;NSAMP=10704;MSQ=86.27;RECLASSIFIED;AC=14525;AN=29246;NFAM=9743
chr17	26474160	485894_2	N	N[chr17:25483601[	262009	LOW	SVTYPE=BND;POS=25483601;STRANDS=-+:144;IMPRECISE;CIPOS=-13,407;CIEND=-421,9;CIPOS95=-13,31;CIEND95=-29,9;MATEID=485894_1;EVENT=485894;SECONDARY;SU=144;PE=144;SR=0;ALG=PROD;AF=0.1913;NSAMP=3887;MSQ=42.04;RECLASSIFIED;AC=5560;AN=29064;NFAM=3707
chr17	26476317	236374_2	N	]chr17:26256396]N	2.94129e+06	LOW	SVTYPE=BND;POS=26256396;STRANDS=+-:3520;IMPRECISE;CIPOS=-879,146;CIEND=-111,895;CIPOS95=-163,146;CIEND95=-111,142;MATEID=236374_1;EVENT=236374;SECONDARY;SU=3520;PE=3519;SR=1;AF=0.8873;NSAMP=9858;MSQ=179.2;RETAINED;RECLASSIFIED;AC=18837;AN=21230;NFAM=9136
chr17	26476320	236329_2	N	]chr17:24734757]N	1.35225e+06	LOW	SVTYPE=BND;POS=24734757;STRANDS=+-:4;IMPRECISE;CIPOS=-661,9;CIEND=-10,646;CIPOS95=-208,1;CIEND95=0,220;MATEID=236329_1;EVENT=236329;SECONDARY;SU=4;PE=4;SR=0;ALG=PROD;AF=0.8375;NSAMP=9174;MSQ=83.91;RECLASSIFIED;AC=18347;AN=21906;NFAM=8475
chr17	26476570	485845_2	N	N[chr17:24418062[	799454	LOW	SVTYPE=BND;POS=24418062;STRANDS=-+:43;IMPRECISE;CIPOS=-15,461;CIEND=-625,10;CIPOS95=-15,71;CIEND95=-110,10;MATEID=485845_1;EVENT=485845;SECONDARY;SU=43;PE=43;SR=0;ALG=PROD;AF=0.5853;NSAMP=6753;MSQ=59.62;RECLASSIFIED;AC=13005;AN=22218;NFAM=6253
chr17	26476570	485850_2	N	N[chr17:24459108[	163726	LOW	SVTYPE=BND;POS=24459108;STRANDS=-+:105;IMPRECISE;CIPOS=-11,559;CIEND=-241,9;CIPOS95=-11,53;CIEND95=-9,9;MATEID=485850_1;EVENT=485850;SECONDARY;SU=105;PE=105;SR=0;ALG=PROD;AF=0.2143;NSAMP=2218;MSQ=31.21;RECLASSIFIED;AC=4176;AN=19490;NFAM=2113
chr17	26479555	236377_1	N	N[chr17:26522148[	1.93639e+06	LOW	SVTYPE=BND;POS=26479555;STRANDS=+-:37;IMPRECISE;CIPOS=-10,616;CIEND=-480,12;CIPOS95=-10,82;CIEND95=-26,12;MATEID=236377_2;EVENT=236377;SU=37;PE=37;SR=0;ALG=PROD;AF=0.6889;NSAMP=8856;MSQ=130.73;RECLASSIFIED;AC=17015;AN=24700;NFAM=8250
chr17	26487350	236311_2	N	]chr17:24002935]N	76981.4	LOW	SVTYPE=BND;POS=24002935;STRANDS=+-:4;IMPRECISE;CIPOS=-497,9;CIEND=-10,501;CIPOS95=-139,1;CIEND95=-1,141;MATEID=236311_1;EVENT=236311;SECONDARY;SU=4;PE=4;SR=0;ALG=PROD;AF=0.03186;NSAMP=541;MSQ=50.84;RECLASSIFIED;AC=598;AN=18772;NFAM=520
chr17	26490250	485901_2	N	N[chr17:25543964[	442932	LOW	SVTYPE=BND;POS=25543964;STRANDS=-+:848;CIPOS=0,0;CIEND=0,0;CIPOS95=0,0;CIEND95=0,0;MATEID=485901_1;EVENT=485901;SECONDARY;SU=848;PE=0;SR=848;ALG=PROD;AF=0.6282;NSAMP=4873;MSQ=48.04;RECLASSIFIED;AC=9739;AN=15502;NFAM=4555
chr17	26509243	236314_2	N	]chr17:24043504]N	1.84322e+06	LOW	SVTYPE=BND;POS=24043504;STRANDS=+-:1362;CIPOS=0,0;CIEND=0,0;CIPOS95=0,0;CIEND95=0,0;MATEID=236314_1;EVENT=236314;SECONDARY;SU=1362;PE=0;SR=1362;ALG=PROD;AF=0.9512;NSAMP=6401;MSQ=165.5;RECLASSIFIED;AC=12801;AN=13458;NFAM=5938
chr17	26509243	236370_2	N	]chr17:26128769]N	1.77837e+06	LOW	SVTYPE=BND;POS=26128769;STRANDS=+-:9204;CIPOS=0,0;CIEND=0,0;CIPOS95=0,0;CIEND95=0,0;MATEID=236370_1;EVENT=236370;SECONDARY;SU=9204;PE=0;SR=9204;AF=0.6584;NSAMP=6579;MSQ=152.01;RECLASSIFIED;AC=13112;AN=19916;NFAM=6113
chr17	26509409	485856_2	N	N[chr17:24506946[	404082	LOW	SVTYPE=BND;POS=24506946;STRANDS=-+:19;IMPRECISE;CIPOS=-23,539;CIEND=-612,29;CIPOS95=-23,117;CIEND95=-121,29;MATEID=485856_1;EVENT=485856;SECONDARY;SU=19;PE=19;SR=0;ALG=PROD;AF=0.6128;NSAMP=5954;MSQ=35.26;RECLASSIFIED;AC=11837;AN=19316;NFAM=5507
chr17	26515036	485950_2	N	N[chr17:26385699[	149160	LOW	SVTYPE=BND;POS=26385699;STRANDS=-+:4;IMPRECISE;CIPOS=-10,726;CIEND=-759,9;CIPOS95=-1,153;CIEND95=-158,2;MATEID=485950_1;EVENT=485950;SECONDARY;SU=4;PE=4;SR=0;ALG=PROD;AF=0.2102;NSAMP=1762;MSQ=33.69;RECLASSIFIED;AC=3521;AN=16750;NFAM=1705
chr17	26521644	236316_2	N	]chr17:24371932]N	1.37092e+06	LOW	SVTYPE=BND;POS=24371932;STRANDS=+-:4;IMPRECISE;CIPOS=-695,9;CIEND=-10,665;CIPOS95=-232,1;CIEND95=-1,230;MATEID=236316_1;EVENT=236316;SECONDARY;SU=4;PE=4;SR=0;ALG=PROD;AF=0.7999;NSAMP=6755;MSQ=107.05;RECLASSIFIED;AC=13496;AN=16872;NFAM=6219
chr17	26521976	236280_2	N	]chr17:23227453]N	557556	LOW	SVTYPE=BND;POS=23227453;STRANDS=+-:830;IMPRECISE;CIPOS=-783,58;CIEND=-241,706;CIPOS95=-192,58;CIEND95=-138,138;MATEID=236280_1;EVENT=236280;SECONDARY;SU=830;PE=829;SR=1;ALG=SUM;AF=0.6017;NSAMP=3313;MSQ=84.42;RECLASSIFIED;AC=6146;AN=10214;NFAM=3106
chr17	26521976	236344_2	N	]chr17:25400369]N	285659	LOW	SVTYPE=BND;POS=25400369;STRANDS=+-:8;IMPRECISE;CIPOS=-545,29;CIEND=-30,513;CIPOS95=-135,29;CIEND95=-30,116;MATEID=236344_1;EVENT=236344;SECONDARY;SU=8;PE=8;SR=0;ALG=PROD;AF=0.2117;NSAMP=2917;MSQ=47.65;RECLASSIFIED;AC=3800;AN=17954;NFAM=2752
chr17	26522145	485953_1	N	]chr17:26522469]N	1.84448e+06	LOW	SVTYPE=BND;POS=26522145;STRANDS=-+:12;IMPRECISE;CIPOS=-503,29;CIEND=-30,497;CIPOS95=-108,29;CIEND95=-30,107;MATEID=485953_2;EVENT=485953;SU=12;PE=12;SR=0;ALG=PROD;AF=0.6692;NSAMP=9384;MSQ=117.58;RECLASSIFIED;AC=18183;AN=27172;NFAM=8622
chr17	26522148	236377_2	N	]chr17:26479555]N	1.93639e+06	LOW	SVTYPE=BND;POS=26479555;STRANDS=+-:37;IMPRECISE;CIPOS=-480,12;CIEND=-10,616;CIPOS95=-26,12;CIEND95=-10,82;MATEID=236377_1;EVENT=236377;SECONDARY;SU=37;PE=37;SR=0;ALG=PROD;AF=0.6889;NSAMP=8856;MSQ=130.73;RECLASSIFIED;AC=17015;AN=24700;NFAM=8250
chr17	26522155	485942_2	N	N[chr17:26163697[	1.05285e+06	LOW	SVTYPE=BND;POS=26163697;STRANDS=-+:4;IMPRECISE;CIPOS=-10,556;CIEND=-603,7;CIPOS95=-2,131;CIEND95=-150,0;MATEID=485942_1;EVENT=485942;SECONDARY;SU=4;PE=4;SR=0;ALG=PROD;AF=0.5858;NSAMP=7658;MSQ=75.92;RECLASSIFIED;AC=15316;AN=26146;NFAM=7155
chr17	26522299	236359_2	N	]chr17:25750140]N	1.82872e+06	LOW	SVTYPE=BND;POS=25750140;STRANDS=+-:4;IMPRECISE;CIPOS=-670,9;CIEND=-10,662;CIPOS95=-228,1;CIEND95=-1,232;MATEID=236359_1;EVENT=236359;SECONDARY;SU=4;PE=4;SR=0;ALG=PROD;AF=0.3081;NSAMP=8552;MSQ=119.17;RECLASSIFIED;AC=8567;AN=27802;NFAM=7943
chr17	26522469	485953_2	N	N[chr17:26522145[	1.84448e+06	LOW	SVTYPE=BND;POS=26522145;STRANDS=-+:12;IMPRECISE;CIPOS=-30,497;CIEND=-503,29;CIPOS95=-30,107;CIEND95=-108,29;MATEID=485953_1;EVENT=485953;SECONDARY;SU=12;PE=12;SR=0;ALG=PROD;AF=0.6692;NSAMP=9384;MSQ=117.58;RECLASSIFIED;AC=18183;AN=27172;NFAM=8622
chr17	26522483	485947_2	N	N[chr17:26315243[	823870	LOW	SVTYPE=BND;POS=26315243;STRANDS=-+:377;IMPRECISE;CIPOS=-11,184;CIEND=-315,7;CIPOS95=-3,3;CIEND95=-20,7;MATEID=485947_1;EVENT=485947;SECONDARY;SU=377;PE=377;SR=0;ALG=PROD;AF=0.572;NSAMP=8067;MSQ=56.31;RECLASSIFIED;AC=13795;AN=24118;NFAM=7491
chr17	26529279	485954_1	N	]chr17:26529809]N	1.28086e+06	LOW	SVTYPE=BND;POS=26529279;STRANDS=-+:1335;IMPRECISE;CIPOS=-238,4;CIEND=-3,230;CIPOS95=-4,4;CIEND95=-3,4;MATEID=485954_2;EVENT=485954;SU=1335;PE=1335;SR=0;ALG=PROD;AF=0.8155;NSAMP=8283;MSQ=88.44;RECLASSIFIED;AC=16508;AN=20244;NFAM=7645
chr17	26529455	485955_1	N	]chr17:26529806]N	685672	LOW	SVTYPE=BND;POS=26529455;STRANDS=-+:2918;CIPOS=0,0;CIEND=0,0;CIPOS95=0,0;CIEND95=0,0;MATEID=485955_2;EVENT=485955;SU=2918;PE=40;SR=2878;AF=0.7143;NSAMP=6794;MSQ=57.08;RECLASSIFIED;AC=13346;AN=18684;NFAM=6288
chr17	26529796	485890_2	N	N[chr17:25304555[	135862	LOW	SVTYPE=BND;POS=25304555;STRANDS=-+:58;IMPRECISE;CIPOS=-395,447;CIEND=-813,52;CIPOS95=-333,333;CIEND95=-182,52;MATEID=485890_1;EVENT=485890;SECONDARY;SU=58;PE=58;SR=0;ALG=SUM;AF=0.1527;NSAMP=2132;MSQ=26.45;RETAINED;RECLASSIFIED;AC=4084;AN=26750;NFAM=2040
chr17	26529806	485955_2	N	N[chr17:26529455[	685672	LOW	SVTYPE=BND;POS=26529455;STRANDS=-+:2918;CIPOS=0,0;CIEND=0,0;CIPOS95=0,0;CIEND95=0,0;MATEID=485955_1;EVENT=485955;SECONDARY;SU=2918;PE=40;SR=2878;AF=0.7143;NSAMP=6794;MSQ=57.08;RECLASSIFIED;AC=13346;AN=18684;NFAM=6288
chr17	26529809	485954_2	N	N[chr17:26529279[	1.28086e+06	LOW	SVTYPE=BND;POS=26529279;STRANDS=-+:1335;IMPRECISE;CIPOS=-3,230;CIEND=-238,4;CIPOS95=-3,4;CIEND95=-4,4;MATEID=485954_1;EVENT=485954;SECONDARY;SU=1335;PE=1335;SR=0;ALG=PROD;AF=0.8155;NSAMP=8283;MSQ=88.44;RECLASSIFIED;AC=16508;AN=20244;NFAM=7645
chr17	26548817	485938_2	N	N[chr17:26152318[	834663	LOW	SVTYPE=BND;POS=26152318;STRANDS=-+:27;CIPOS=-8,9;CIEND=-8,8;CIPOS95=0,0;CIEND95=0,0;MATEID=485938_1;EVENT=485938;SECONDARY;SU=27;PE=0;SR=27;ALG=PROD;AF=0.6035;NSAMP=9054;MSQ=50.32;RECLASSIFIED;AC=16198;AN=26840;NFAM=8355
chr17	26554423	485956_1	N	]chr17:26555259]N	1.29619e+06	LOW	SVTYPE=BND;POS=26554423;STRANDS=-+:12;IMPRECISE;CIPOS=-147,29;CIEND=-30,452;CIPOS95=-15,15;CIEND95=-30,98;MATEID=485956_2;EVENT=485956;SU=12;PE=12;SR=0;ALG=PROD;AF=0.859;NSAMP=9646;MSQ=77.89;RECLASSIFIED;AC=19292;AN=22458;NFAM=8887
chr17	26554572	485886_2	N	N[chr17:25254671[	1.02023e+06	LOW	SVTYPE=BND;POS=25254671;STRANDS=-+:10;IMPRECISE;CIPOS=-50,472;CIEND=-484,49;CIPOS95=-50,124;CIEND95=-106,49;MATEID=485886_1;EVENT=485886;SECONDARY;SU=10;PE=10;SR=0;ALG=PROD;AF=0.7924;NSAMP=9829;MSQ=61.98;RETAINED;RECLASSIFIED;AC=19016;AN=23998;NFAM=9099
chr17	26555259	485956_2	N	N[chr17:26554423[	1.29619e+06	LOW	SVTYPE=BND;POS=26554423;STRANDS=-+:12;IMPRECISE;CIPOS=-30,452;CIEND=-147,29;CIPOS95=-30,98;CIEND95=-15,15;MATEID=485956_1;EVENT=485956;SECONDARY;SU=12;PE=12;SR=0;ALG=PROD;AF=0.859;NSAMP=9646;MSQ=77.89;RECLASSIFIED;AC=19292;AN=22458;NFAM=8887
chr17	26561526	485957_1	N	]chr17:26561893]N	680225	LOW	SVTYPE=BND;POS=26561526;STRANDS=-+:1252;IMPRECISE;CIPOS=-40,8;CIEND=-5,45;CIPOS95=0,0;CIEND95=-1,1;MATEID=485957_2;EVENT=485957;SU=1252;PE=1249;SR=3;ALG=PROD;AF=0.6462;NSAMP=7407;MSQ=56.81;RECLASSIFIED;AC=13797;AN=21350;NFAM=6900
chr17	26561893	485957_2	N	N[chr17:26561526[	680225	LOW	SVTYPE=BND;POS=26561526;STRANDS=-+:1252;IMPRECISE;CIPOS=-5,45;CIEND=-40,8;CIPOS95=-1,1;CIEND95=0,0;MATEID=485957_1;EVENT=485957;SECONDARY;SU=1252;PE=1249;SR=3;ALG=PROD;AF=0.6462;NSAMP=7407;MSQ=56.81;RECLASSIFIED;AC=13797;AN=21350;NFAM=6900
chr17	26564425	485958_1	N	]chr17:26596818]N	84940.4	LOW	SVTYPE=BND;POS=26564425;STRANDS=-+:4;IMPRECISE;CIPOS=-665,9;CIEND=-10,597;CIPOS95=-227,1;CIEND95=-1,188;MATEID=485958_2;EVENT=485958;SU=4;PE=4;SR=0;ALG=PROD;AF=0.08637;NSAMP=2437;MSQ=21.38;RECLASSIFIED;AC=2525;AN=29234;NFAM=2336
chr17	26564608	236378_1	N	N[chr17:26585291[	387355	LOW	SVTYPE=BND;POS=26564608;STRANDS=+-:4;IMPRECISE;CIPOS=-10,664;CIEND=-717,9;CIPOS95=-1,227;CIEND95=-241,1;MATEID=236378_2;EVENT=236378;SU=4;PE=4;SR=0;ALG=PROD;AF=0.3056;NSAMP=4171;MSQ=49.02;RECLASSIFIED;AC=8272;AN=27068;NFAM=3910
chr17	26564609	568109_1	N	N]chr17:26883711]	23617.1	LOW	SVTYPE=BND;POS=26564609;STRANDS=++:40;IMPRECISE;CIPOS=-29,467;CIEND=-11,387;CIPOS95=-29,67;CIEND95=-11,31;MATEID=568109_2;EVENT=568109;SU=40;PE=40;SR=0;ALG=PROD;AF=0.00108;NSAMP=21;MSQ=66.67;AC=28;AN=25934;NFAM=21
chr17	26564612	236381_1	N	N[chr17:26609135[	97351.3	LOW	SVTYPE=BND;POS=26564612;STRANDS=+-:10741;IMPRECISE;CIPOS=-99,911;CIEND=-829,265;CIPOS95=-99,178;CIEND95=-124,124;MATEID=236381_2;EVENT=236381;SU=10741;PE=10741;SR=0;AF=0.04462;NSAMP=1305;MSQ=41.53;RECLASSIFIED;AC=1305;AN=29246;NFAM=1257
chr17	26564930	236376_2	N	]chr17:26382311]N	540888	LOW	SVTYPE=BND;POS=26382311;STRANDS=+-:106;IMPRECISE;CIPOS=-561,10;CIEND=-10,547;CIPOS95=-76,10;CIEND95=-10,75;MATEID=236376_1;EVENT=236376;SECONDARY;SU=106;PE=106;SR=0;ALG=PROD;AF=0.4736;NSAMP=5575;MSQ=51.8;RECLASSIFIED;AC=11147;AN=23536;NFAM=5294
chr17	26565052	236380_1	N	N[chr17:26596637[	207767	LOW	SVTYPE=BND;POS=26565052;STRANDS=+-:22;CIPOS=-10,9;CIEND=-10,9;CIPOS95=0,0;CIEND95=0,0;MATEID=236380_2;EVENT=236380;SU=22;PE=0;SR=22;ALG=PROD;AF=0.08644;NSAMP=2528;MSQ=53.98;RECLASSIFIED;AC=2528;AN=29246;NFAM=2456
chr17	26565129	236379_1	N	N[chr17:26596505[	2.03215e+06	LOW	SVTYPE=BND;POS=26565129;STRANDS=+-:5964;IMPRECISE;CIPOS=-5,91;CIEND=-21,6;CIPOS95=-2,2;CIEND95=0,0;MATEID=236379_2;EVENT=236379;SU=5964;PE=5964;SR=0;ALG=PROD;AF=0.4816;NSAMP=11717;MSQ=120.44;RECLASSIFIED;AC=14084;AN=29246;NFAM=11001
chr17	26572188	485959_1	N	]chr17:26574658]N	82588.4	LOW	SVTYPE=BND;POS=26572188;STRANDS=-+:2937;IMPRECISE;CIPOS=-135,13;CIEND=-9,73;CIPOS95=-3,3;CIEND95=-1,1;MATEID=485959_2;EVENT=485959;SU=2937;PE=2937;SR=0;ALG=PROD;AF=0.06999;NSAMP=1973;MSQ=26.17;RECLASSIFIED;AC=2047;AN=29246;NFAM=1915
chr17	26572599	485960_1	N	]chr17:26626764]N	1040.16	LOW	SVTYPE=BND;POS=26572599;STRANDS=-+:100;IMPRECISE;CIPOS=-469,27;CIEND=-13,361;CIPOS95=-43,27;CIEND95=-13,37;MATEID=485960_2;EVENT=485960;SU=100;PE=100;SR=0;ALG=PROD;AF=0.00171;NSAMP=50;MSQ=10.12;RECLASSIFIED;AC=50;AN=29246;NFAM=50
chr17	26574279	236272_2	N	]chr17:23205257]N	172725	LOW	SVTYPE=BND;POS=23205257;STRANDS=+-:8;IMPRECISE;CIPOS=-550,29;CIEND=-30,441;CIPOS95=-140,29;CIEND95=-30,75;MATEID=236272_1;EVENT=236272;SECONDARY;SU=8;PE=8;SR=0;ALG=PROD;AF=0.09726;NSAMP=1222;MSQ=39.9;RECLASSIFIED;AC=2177;AN=22384;NFAM=1115
chr17	26574603	485892_2	N	N[chr17:25458432[	122688	LOW	SVTYPE=BND;POS=25458432;STRANDS=-+:62;IMPRECISE;CIPOS=-11,417;CIEND=-446,9;CIPOS95=-11,50;CIEND95=-57,9;MATEID=485892_1;EVENT=485892;SECONDARY;SU=62;PE=62;SR=0;ALG=PROD;AF=0.1429;NSAMP=2388;MSQ=24.63;RECLASSIFIED;AC=4126;AN=28872;NFAM=2319
chr17	26574658	485959_2	N	N[chr17:26572188[	82588.4	LOW	SVTYPE=BND;POS=26572188;STRANDS=-+:2937;IMPRECISE;CIPOS=-9,73;CIEND=-135,13;CIPOS95=-1,1;CIEND95=-3,3;MATEID=485959_1;EVENT=485959;SECONDARY;SU=2937;PE=2937;SR=0;ALG=PROD;AF=0.06999;NSAMP=1973;MSQ=26.17;RECLASSIFIED;AC=2047;AN=29246;NFAM=1915
chr17	26583785	485961_1	N	]chr17:26596979]N	14213.7	LOW	SVTYPE=BND;POS=26583785;STRANDS=-+:355;IMPRECISE;CIPOS=-240,48;CIEND=-11,347;CIPOS95=-3,3;CIEND95=-11,22;MATEID=485961_2;EVENT=485961;SU=355;PE=355;SR=0;ALG=PROD;AF=0.009543;NSAMP=279;MSQ=18.18;RECLASSIFIED;AC=279;AN=29236;NFAM=267
chr17	26585291	236378_2	N	]chr17:26564608]N	387355	LOW	SVTYPE=BND;POS=26564608;STRANDS=+-:4;IMPRECISE;CIPOS=-717,9;CIEND=-10,664;CIPOS95=-241,1;CIEND95=-1,227;MATEID=236378_1;EVENT=236378;SECONDARY;SU=4;PE=4;SR=0;ALG=PROD;AF=0.3056;NSAMP=4171;MSQ=49.02;RECLASSIFIED;AC=8272;AN=27068;NFAM=3910
chr17	26586189	236382_1	N	N[chr17:26608748[	193851	LOW	SVTYPE=BND;POS=26586189;STRANDS=+-:2125;IMPRECISE;CIPOS=-9,101;CIEND=-121,13;CIPOS95=-1,1;CIEND95=-3,3;MATEID=236382_2;EVENT=236382;SU=2125;PE=2125;SR=0;ALG=PROD;AF=0.08752;NSAMP=2548;MSQ=49.5;RECLASSIFIED;AC=2553;AN=29172;NFAM=2474
chr17	26590658	485963_1	N	]chr17:26607401]N	293166	LOW	SVTYPE=BND;POS=26590658;STRANDS=-+:2457;IMPRECISE;CIPOS=-136,18;CIEND=-6,173;CIPOS95=-4,4;CIEND95=-5,5;MATEID=485963_2;EVENT=485963;SU=2457;PE=2457;SR=0;ALG=PROD;AF=0.1534;NSAMP=4126;MSQ=29.71;RECLASSIFIED;AC=4478;AN=29188;NFAM=3649
chr17	26590681	485962_1	N	]chr17:26596830]N	1261.13	LOW	SVTYPE=BND;POS=26590681;STRANDS=-+:9;IMPRECISE;CIPOS=-629,29;CIEND=-30,598;CIPOS95=-141,29;CIEND95=-30,142;MATEID=485962_2;EVENT=485962;SU=9;PE=9;SR=0;ALG=PROD;AF=3.42e-05;NSAMP=1;MSQ=8.61;RECLASSIFIED;AC=1;AN=29236;NFAM=1
chr17	26590693	485964_1	N	]chr17:26609474]N	26642.4	LOW	SVTYPE=BND;POS=26590693;STRANDS=-+:766;IMPRECISE;CIPOS=-917,128;CIEND=-150,948;CIPOS95=-105,105;CIEND95=-128,128;MATEID=485964_2;EVENT=485964;SU=766;PE=766;SR=0;ALG=SUM;AF=0.00881;NSAMP=209;MSQ=62.1;RECLASSIFIED;AC=257;AN=29170;NFAM=191
chr17	26590717	236368_2	N	]chr17:26110304]N	1.4642e+06	LOW	SVTYPE=BND;POS=26110304;STRANDS=+-:14141;IMPRECISE;CIPOS=-995,145;CIEND=-140,888;CIPOS95=-116,116;CIEND95=-129,129;MATEID=236368_1;EVENT=236368;SECONDARY;SU=14141;PE=14141;SR=0;AF=0.3504;NSAMP=9827;MSQ=94.98;RECLASSIFIED;AC=10187;AN=29070;NFAM=9167
chr17	26590718	568110_1	N	[chr17:26882822[N	157366	LOW	SVTYPE=BND;POS=26590718;STRANDS=--:31;IMPRECISE;CIPOS=-634,13;CIEND=-623,19;CIPOS95=-101,13;CIEND95=-106,19;MATEID=568110_2;EVENT=568110;SU=31;PE=31;SR=0;ALG=PROD;AF=0.0675;NSAMP=1974;MSQ=41.17;AC=1974;AN=29246;NFAM=1815
chr17	26590991	485883_2	N	N[chr17:25237539[	2.26004e+06	LOW	SVTYPE=BND;POS=25237539;STRANDS=-+:69306;CIPOS=-10,9;CIEND=-3,1;CIPOS95=0,0;CIEND95=0,0;MATEID=485883_1;EVENT=485883;SECONDARY;SU=69306;PE=69235;SR=71;AF=0.5289;NSAMP=10497;MSQ=132.59;RECLASSIFIED;AC=15447;AN=29204;NFAM=9715
chr17	26596505	236379_2	N	]chr17:26565129]N	2.03215e+06	LOW	SVTYPE=BND;POS=26565129;STRANDS=+-:5964;IMPRECISE;CIPOS=-21,6;CIEND=-5,91;CIPOS95=0,0;CIEND95=-2,2;MATEID=236379_1;EVENT=236379;SECONDARY;SU=5964;PE=5964;SR=0;ALG=PROD;AF=0.4816;NSAMP=11717;MSQ=120.44;RECLASSIFIED;AC=14084;AN=29246;NFAM=11001
chr17	26596637	236380_2	N	]chr17:26565052]N	207767	LOW	SVTYPE=BND;POS=26565052;STRANDS=+-:22;CIPOS=-10,9;CIEND=-10,9;CIPOS95=0,0;CIEND95=0,0;MATEID=236380_1;EVENT=236380;SECONDARY;SU=22;PE=0;SR=22;ALG=PROD;AF=0.08644;NSAMP=2528;MSQ=53.98;RECLASSIFIED;AC=2528;AN=29246;NFAM=2456
chr17	26596818	485958_2	N	N[chr17:26564425[	84940.4	LOW	SVTYPE=BND;POS=26564425;STRANDS=-+:4;IMPRECISE;CIPOS=-10,597;CIEND=-665,9;CIPOS95=-1,188;CIEND95=-227,1;MATEID=485958_1;EVENT=485958;SECONDARY;SU=4;PE=4;SR=0;ALG=PROD;AF=0.08637;NSAMP=2437;MSQ=21.38;RECLASSIFIED;AC=2525;AN=29234;NFAM=2336
chr17	26596830	485962_2	N	N[chr17:26590681[	1261.13	LOW	SVTYPE=BND;POS=26590681;STRANDS=-+:9;IMPRECISE;CIPOS=-30,598;CIEND=-629,29;CIPOS95=-30,142;CIEND95=-141,29;MATEID=485962_1;EVENT=485962;SECONDARY;SU=9;PE=9;SR=0;ALG=PROD;AF=3.42e-05;NSAMP=1;MSQ=8.61;RECLASSIFIED;AC=1;AN=29236;NFAM=1
chr17	26596842	485936_2	N	N[chr17:26149445[	214625	LOW	SVTYPE=BND;POS=26149445;STRANDS=-+:266;IMPRECISE;CIPOS=-16,385;CIEND=-453,9;CIPOS95=-16,18;CIEND95=-65,9;MATEID=485936_1;EVENT=485936;SECONDARY;SU=266;PE=266;SR=0;ALG=PROD;AF=0.2055;NSAMP=4813;MSQ=24.79;RECLASSIFIED;AC=6003;AN=29216;NFAM=4457
chr17	26596979	485961_2	N	N[chr17:26583785[	14213.7	LOW	SVTYPE=BND;POS=26583785;STRANDS=-+:355;IMPRECISE;CIPOS=-11,347;CIEND=-240,48;CIPOS95=-11,22;CIEND95=-3,3;MATEID=485961_1;EVENT=485961;SECONDARY;SU=355;PE=355;SR=0;ALG=PROD;AF=0.009543;NSAMP=279;MSQ=18.18;RECLASSIFIED;AC=279;AN=29236;NFAM=267
chr17	26607106	485965_1	N	]chr17:26609573]N	2.99591e+06	LOW	SVTYPE=BND;POS=26607106;STRANDS=-+:176630;IMPRECISE;CIPOS=-792,178;CIEND=-208,685;CIPOS95=-36,36;CIEND95=-35,35;MATEID=485965_2;EVENT=485965;SU=176630;PE=176620;SR=10;AF=0.8215;NSAMP=11957;MSQ=149.75;RETAINED;RECLASSIFIED;AC=23231;AN=28280;NFAM=11062
chr17	26607396	485927_2	N	N[chr17:25951678[	148938	LOW	SVTYPE=BND;POS=25951678;STRANDS=-+:4;IMPRECISE;CIPOS=-10,397;CIEND=-471,9;CIPOS95=-2,121;CIEND95=-158,1;MATEID=485927_1;EVENT=485927;SECONDARY;SU=4;PE=4;SR=0;ALG=PROD;AF=0.1749;NSAMP=3284;MSQ=18.88;RECLASSIFIED;AC=4549;AN=26008;NFAM=3104
chr17	26607398	568111_1	N	N]chr17:26882996]	354522	LOW	SVTYPE=BND;POS=26607398;STRANDS=++:355;IMPRECISE;CIPOS=-67,736;CIEND=-80,712;CIPOS95=-67,139;CIEND95=-80,129;MATEID=568111_2;EVENT=568111;SU=355;PE=355;SR=0;ALG=SUM;AF=0.1487;NSAMP=4349;MSQ=55.87;AC=4349;AN=29246;NFAM=4159
chr17	26607401	485963_2	N	N[chr17:26590658[	293166	LOW	SVTYPE=BND;POS=26590658;STRANDS=-+:2457;IMPRECISE;CIPOS=-6,173;CIEND=-136,18;CIPOS95=-5,5;CIEND95=-4,4;MATEID=485963_1;EVENT=485963;SECONDARY;SU=2457;PE=2457;SR=0;ALG=PROD;AF=0.1534;NSAMP=4126;MSQ=29.71;RECLASSIFIED;AC=4478;AN=29188;NFAM=3649
chr17	26607685	236384_1	N	N[chr17:26628314[	224.32	LOW	SVTYPE=BND;POS=26607685;STRANDS=+-:5;IMPRECISE;CIPOS=-10,548;CIEND=-582,9;CIPOS95=-1,191;CIEND95=-201,1;MATEID=236384_2;EVENT=236384;SU=5;PE=5;SR=0;ALG=PROD;AF=0.0001368;NSAMP=4;MSQ=9.02;RECLASSIFIED;AC=4;AN=29234;NFAM=4
chr17	26607702	236383_1	N	N[chr17:26626191[	4905.77	LOW	SVTYPE=BND;POS=26607702;STRANDS=+-:4;IMPRECISE;CIPOS=-10,674;CIEND=-671,9;CIPOS95=-2,145;CIEND95=-147,2;MATEID=236383_2;EVENT=236383;SU=4;PE=4;SR=0;ALG=PROD;AF=3.471e-05;NSAMP=1;MSQ=92.94;RECLASSIFIED;AC=1;AN=28814;NFAM=1
chr17	26608748	236382_2	N	]chr17:26586189]N	193851	LOW	SVTYPE=BND;POS=26586189;STRANDS=+-:2125;IMPRECISE;CIPOS=-121,13;CIEND=-9,101;CIPOS95=-3,3;CIEND95=-1,1;MATEID=236382_1;EVENT=236382;SECONDARY;SU=2125;PE=2125;SR=0;ALG=PROD;AF=0.08752;NSAMP=2548;MSQ=49.5;RECLASSIFIED;AC=2553;AN=29172;NFAM=2474
chr17	26609135	236381_2	N	]chr17:26564612]N	97351.3	LOW	SVTYPE=BND;POS=26564612;STRANDS=+-:10741;IMPRECISE;CIPOS=-829,265;CIEND=-99,911;CIPOS95=-124,124;CIEND95=-99,178;MATEID=236381_1;EVENT=236381;SECONDARY;SU=10741;PE=10741;SR=0;AF=0.04462;NSAMP=1305;MSQ=41.53;RECLASSIFIED;AC=1305;AN=29246;NFAM=1257
chr17	26609469	485884_2	N	N[chr17:25237540[	348674	LOW	SVTYPE=BND;POS=25237540;STRANDS=-+:16;IMPRECISE;CIPOS=-30,556;CIEND=-596,29;CIPOS95=-30,129;CIEND95=-139,29;MATEID=485884_1;EVENT=485884;SECONDARY;SU=16;PE=16;SR=0;ALG=PROD;AF=0.218;NSAMP=6145;MSQ=31.39;RECLASSIFIED;AC=6240;AN=28622;NFAM=5714
chr17	26609474	485932_2	N	N[chr17:26110081[	20246.6	LOW	SVTYPE=BND;POS=26110081;STRANDS=-+:290;IMPRECISE;CIPOS=-12,227;CIEND=-285,11;CIPOS95=-3,3;CIEND95=-10,10;MATEID=485932_1;EVENT=485932;SECONDARY;SU=290;PE=290;SR=0;ALG=PROD;AF=0.007113;NSAMP=162;MSQ=41.5;RECLASSIFIED;AC=202;AN=28398;NFAM=152
chr17	26609474	485964_2	N	N[chr17:26590693[	26642.4	LOW	SVTYPE=BND;POS=26590693;STRANDS=-+:766;IMPRECISE;CIPOS=-150,948;CIEND=-917,128;CIPOS95=-128,128;CIEND95=-105,105;MATEID=485964_1;EVENT=485964;SECONDARY;SU=766;PE=766;SR=0;ALG=SUM;AF=0.00881;NSAMP=209;MSQ=62.1;RECLASSIFIED;AC=257;AN=29170;NFAM=191
chr17	26609554	568112_1	N	N]chr17:26883098]	318426	LOW	SVTYPE=BND;POS=26609554;STRANDS=++:31;IMPRECISE;CIPOS=-14,482;CIEND=-30,514;CIPOS95=-14,73;CIEND95=-30,54;MATEID=568112_2;EVENT=568112;SU=31;PE=31;SR=0;ALG=PROD;AF=0.1034;NSAMP=3023;MSQ=48.91;AC=3024;AN=29242;NFAM=2737
chr17	26609573	485965_2	N	N[chr17:26607106[	2.99591e+06	LOW	SVTYPE=BND;POS=26607106;STRANDS=-+:176630;IMPRECISE;CIPOS=-208,685;CIEND=-792,178;CIPOS95=-35,35;CIEND95=-36,36;MATEID=485965_1;EVENT=485965;SECONDARY;SU=176630;PE=176620;SR=10;AF=0.8215;NSAMP=11957;MSQ=149.75;RETAINED;RECLASSIFIED;AC=23231;AN=28280;NFAM=11062
chr17	26615076	485893_2	N	N[chr17:25462510[	495244	LOW	SVTYPE=BND;POS=25462510;STRANDS=-+:26;IMPRECISE;CIPOS=-12,609;CIEND=-655,11;CIPOS95=-12,137;CIEND95=-139,11;MATEID=485893_1;EVENT=485893;SECONDARY;SU=26;PE=26;SR=0;ALG=PROD;AF=0.3396;NSAMP=7641;MSQ=35.74;RECLASSIFIED;AC=9863;AN=29046;NFAM=7075
chr17	26625751	236385_1	N	N[chr17:26628738[	6369.8	LOW	SVTYPE=BND;POS=26625751;STRANDS=+-:227;IMPRECISE;CIPOS=-10,386;CIEND=-233,12;CIPOS95=-10,24;CIEND95=-5,5;MATEID=236385_2;EVENT=236385;SU=227;PE=227;SR=0;ALG=PROD;AF=0.003077;NSAMP=90;MSQ=38.12;RECLASSIFIED;AC=90;AN=29246;NFAM=89
chr17	26626081	485945_2	N	N[chr17:26179317[	12510	LOW	SVTYPE=BND;POS=26179317;STRANDS=-+:19;IMPRECISE;CIPOS=-30,290;CIEND=-676,16;CIPOS95=-15,15;CIEND95=-141,16;MATEID=485945_1;EVENT=485945;SECONDARY;SU=19;PE=19;SR=0;ALG=PROD;AF=0.008059;NSAMP=230;MSQ=11.12;RECLASSIFIED;AC=231;AN=28662;NFAM=229
chr17	26626191	236383_2	N	]chr17:26607702]N	4905.77	LOW	SVTYPE=BND;POS=26607702;STRANDS=+-:4;IMPRECISE;CIPOS=-671,9;CIEND=-10,674;CIPOS95=-147,2;CIEND95=-2,145;MATEID=236383_1;EVENT=236383;SECONDARY;SU=4;PE=4;SR=0;ALG=PROD;AF=3.471e-05;NSAMP=1;MSQ=92.94;RECLASSIFIED;AC=1;AN=28814;NFAM=1
chr17	26626764	485960_2	N	N[chr17:26572599[	1040.16	LOW	SVTYPE=BND;POS=26572599;STRANDS=-+:100;IMPRECISE;CIPOS=-13,361;CIEND=-469,27;CIPOS95=-13,37;CIEND95=-43,27;MATEID=485960_1;EVENT=485960;SECONDARY;SU=100;PE=100;SR=0;ALG=PROD;AF=0.00171;NSAMP=50;MSQ=10.12;RECLASSIFIED;AC=50;AN=29246;NFAM=50
chr17	26627386	236265_2	N	]chr17:23130969]N	641838	LOW	SVTYPE=BND;POS=23130969;STRANDS=+-:84;IMPRECISE;CIPOS=-400,26;CIEND=-12,563;CIPOS95=-55,26;CIEND95=-12,60;MATEID=236265_1;EVENT=236265;SECONDARY;SU=84;PE=84;SR=0;ALG=PROD;AF=0.2465;NSAMP=6145;MSQ=52.28;RECLASSIFIED;AC=7184;AN=29146;NFAM=5578
chr17	26627388	485968_1	N	]chr17:26634037]N	3980.11	LOW	SVTYPE=BND;POS=26627388;STRANDS=-+:72;IMPRECISE;CIPOS=-10,9;CIEND=-10,12;CIPOS95=-1,1;CIEND95=-1,1;MATEID=485968_2;EVENT=485968;SU=72;PE=68;SR=4;ALG=PROD;AF=0.001163;NSAMP=34;MSQ=95.37;RECLASSIFIED;AC=34;AN=29246;NFAM=34
chr17	26628314	236384_2	N	]chr17:26607685]N	224.32	LOW	SVTYPE=BND;POS=26607685;STRANDS=+-:5;IMPRECISE;CIPOS=-582,9;CIEND=-10,548;CIPOS95=-201,1;CIEND95=-1,191;MATEID=236384_1;EVENT=236384;SECONDARY;SU=5;PE=5;SR=0;ALG=PROD;AF=0.0001368;NSAMP=4;MSQ=9.02;RECLASSIFIED;AC=4;AN=29234;NFAM=4
chr17	26628522	485769_2	N	N[chr17:23130934[	6859.15	LOW	SVTYPE=BND;POS=23130934;STRANDS=-+:819;IMPRECISE;CIPOS=-10,61;CIEND=-202,14;CIPOS95=-2,2;CIEND95=-4,4;MATEID=485769_1;EVENT=485769;SECONDARY;SU=819;PE=819;SR=0;ALG=PROD;AF=0.007659;NSAMP=220;MSQ=18.26;RECLASSIFIED;AC=224;AN=29246;NFAM=217
chr17	26628563	236266_2	N	]chr17:23131204]N	30220.3	LOW	SVTYPE=BND;POS=23131204;STRANDS=+-:1206;IMPRECISE;CIPOS=-104,8;CIEND=-21,173;CIPOS95=-2,2;CIEND95=-6,6;MATEID=236266_1;EVENT=236266;SECONDARY;SU=1206;PE=1206;SR=0;ALG=PROD;AF=0.01457;NSAMP=426;MSQ=45.35;RECLASSIFIED;AC=426;AN=29246;NFAM=416
chr17	26628738	236385_2	N	]chr17:26625751]N	6369.8	LOW	SVTYPE=BND;POS=26625751;STRANDS=+-:227;IMPRECISE;CIPOS=-233,12;CIEND=-10,386;CIPOS95=-5,5;CIEND95=-10,24;MATEID=236385_1;EVENT=236385;SECONDARY;SU=227;PE=227;SR=0;ALG=PROD;AF=0.003077;NSAMP=90;MSQ=38.12;RECLASSIFIED;AC=90;AN=29246;NFAM=89
chr17	26628901	236387	N	<DEL>	53.67	PASS	SVTYPE=DEL;POS=26628901;SVLEN=-2267;END=26631168;STRANDS=+-:8;IMPRECISE;CIPOS=-30,1023;CIEND=-917,29;CIPOS95=-30,555;CIEND95=-411,29;SU=8;PE=8;SR=0;ALG=SUM;AF=6.839e-05;NSAMP=2;MSQ=19.3;AC=2;AN=29246;NFAM=2
chr17	26631163	485881_2	N	N[chr17:25185610[	139.08	LOW	SVTYPE=BND;POS=25185610;STRANDS=-+:4;IMPRECISE;CIPOS=-10,471;CIEND=-696,9;CIPOS95=-2,178;CIEND95=-229,1;MATEID=485881_1;EVENT=485881;SECONDARY;SU=4;PE=4;SR=0;ALG=PROD;AF=3.419e-05;NSAMP=1;MSQ=28.08;RECLASSIFIED;AC=1;AN=29246;NFAM=1
chr17	26631284	485969	N	<DUP>	86.78	PASS	SVTYPE=DUP;POS=26631284;SVLEN=25114;END=26656398;STRANDS=-+:8;IMPRECISE;CIPOS=-247,9;CIEND=-10,625;CIPOS95=-84,2;CIEND95=-2,93;SU=8;PE=8;SR=0;ALG=PROD;AF=3.419e-05;NSAMP=1;MSQ=84.35;AC=1;AN=29246;NFAM=1
chr17	26631748	485970	N	<DUP>	464.85	PASS	SVTYPE=DUP;POS=26631748;SVLEN=3295;END=26635043;STRANDS=-+:65;IMPRECISE;CIPOS=-199,28;CIEND=-11,207;CIPOS95=-10,10;CIEND95=-11,11;SU=65;PE=65;SR=0;ALG=PROD;AF=6.839e-05;NSAMP=2;MSQ=75.12;AC=2;AN=29246;NFAM=2
chr17	26631778	236389	N	<DEL>	308.49	PASS	SVTYPE=DEL;POS=26631778;SVLEN=-1626;END=26633404;STRANDS=+-:8;IMPRECISE;CIPOS=-10,316;CIEND=-369,9;CIPOS95=-3,64;CIEND95=-82,2;SU=8;PE=8;SR=0;ALG=PROD;AF=0.0001368;NSAMP=4;MSQ=77.12;AC=4;AN=29246;NFAM=4
chr17	26632182	485971_1	N	]chr17:26636213]N	840.11	PASS	SVTYPE=BND;POS=26632182;STRANDS=-+:54;CIPOS=-30,29;CIEND=-27,24;CIPOS95=0,0;CIEND95=0,0;MATEID=485971_2;EVENT=485971;SU=54;PE=48;SR=6;ALG=PROD;AF=3.419e-05;NSAMP=1;MSQ=365.17;RECLASSIFIED;AC=1;AN=29246;NFAM=1
chr17	26632189	236391_1	N	N[chr17:26635455[	493.15	LOW	SVTYPE=BND;POS=26632189;STRANDS=+-:46;IMPRECISE;CIPOS=-39,265;CIEND=-235,49;CIPOS95=-20,20;CIEND95=-19,19;MATEID=236391_2;EVENT=236391;SU=46;PE=46;SR=0;ALG=PROD;AF=3.419e-05;NSAMP=1;MSQ=20.51;RECLASSIFIED;AC=1;AN=29246;NFAM=1
chr17	26632286	236390	N	<DEL>	653.58	PASS	SVTYPE=DEL;POS=26632286;SVLEN=-1604;END=26633890;STRANDS=+-:31;IMPRECISE;CIPOS=-30,277;CIEND=-288,29;CIPOS95=-30,33;CIEND95=-31,29;SU=31;PE=31;SR=0;ALG=PROD;AF=0.0001026;NSAMP=3;MSQ=217.77;AC=3;AN=29246;NFAM=3
chr17	26632952	236392	N	<DEL>	347.67	PASS	SVTYPE=DEL;POS=26632952;SVLEN=-1602;END=26634554;STRANDS=+-:17;IMPRECISE;CIPOS=-10,278;CIEND=-257,9;CIPOS95=-2,67;CIEND95=-52,2;SU=17;PE=17;SR=0;ALG=PROD;AF=3.419e-05;NSAMP=1;MSQ=347.67;AC=1;AN=29246;NFAM=1
chr17	26632957	236396	N	<DEL>	29.74	PASS	SVTYPE=DEL;POS=26632957;SVLEN=-3762;END=26636719;STRANDS=+-:6;IMPRECISE;CIPOS=-10,536;CIEND=-426,9;CIPOS95=-1,110;CIEND95=-74,3;SU=6;PE=6;SR=0;ALG=PROD;AF=3.419e-05;NSAMP=1;MSQ=29.74;AC=1;AN=29246;NFAM=1
chr17	26632962	485972	N	<DUP>	320.64	PASS	SVTYPE=DUP;POS=26632962;SVLEN=1788;END=26634750;STRANDS=-+:35;IMPRECISE;CIPOS=-248,29;CIEND=-30,441;CIPOS95=-28,28;CIEND95=-30,37;SU=35;PE=35;SR=0;ALG=PROD;AF=3.419e-05;NSAMP=1;MSQ=156.87;AC=1;AN=29246;NFAM=1
chr17	26633837	236393_1	N	N[chr17:26635156[	4414.68	PASS	SVTYPE=BND;POS=26633837;STRANDS=+-:113;IMPRECISE;CIPOS=-365,228;CIEND=-417,51;CIPOS95=-330,228;CIEND95=-76,51;MATEID=236393_2;EVENT=236393;SU=113;PE=113;SR=0;ALG=SUM;AF=0.0003419;NSAMP=10;MSQ=251.73;RETAINED;RECLASSIFIED;AC=10;AN=29246;NFAM=9
chr17	26634000	236395_1	N	N[chr17:26635440[	2628.73	LOW	SVTYPE=BND;POS=26634000;STRANDS=+-:51;IMPRECISE;CIPOS=-30,31;CIEND=-97,29;CIPOS95=-7,7;CIEND95=-12,12;MATEID=236395_2;EVENT=236395;SU=51;PE=51;SR=0;ALG=PROD;AF=0.0002393;NSAMP=7;MSQ=214.6;RECLASSIFIED;AC=7;AN=29246;NFAM=6
chr17	26634037	485968_2	N	N[chr17:26627388[	3980.11	LOW	SVTYPE=BND;POS=26627388;STRANDS=-+:72;IMPRECISE;CIPOS=-10,12;CIEND=-10,9;CIPOS95=-1,1;CIEND95=-1,1;MATEID=485968_1;EVENT=485968;SECONDARY;SU=72;PE=68;SR=4;ALG=PROD;AF=0.001163;NSAMP=34;MSQ=95.37;RECLASSIFIED;AC=34;AN=29246;NFAM=34
chr17	26634522	485974	N	<DUP>	318.51	PASS	SVTYPE=DUP;POS=26634522;SVLEN=1765;END=26636287;STRANDS=-+:30;IMPRECISE;CIPOS=-316,29;CIEND=-30,292;CIPOS95=-32,29;CIEND95=-30,37;SU=30;PE=30;SR=0;ALG=PROD;AF=3.419e-05;NSAMP=1;MSQ=145.64;AC=1;AN=29246;NFAM=1
chr17	26634758	236397	N	<DEL>	152.79	PASS	SVTYPE=DEL;POS=26634758;SVLEN=-1663;END=26636421;STRANDS=+-:9;IMPRECISE;CIPOS=-10,449;CIEND=-381,9;CIPOS95=-2,87;CIEND95=-66,2;SU=9;PE=9;SR=0;ALG=PROD;AF=3.419e-05;NSAMP=1;MSQ=152.79;AC=1;AN=29246;NFAM=1
chr17	26635156	236393_2	N	]chr17:26633837]N	4414.68	PASS	SVTYPE=BND;POS=26633837;STRANDS=+-:113;IMPRECISE;CIPOS=-417,51;CIEND=-365,228;CIPOS95=-76,51;CIEND95=-330,228;MATEID=236393_1;EVENT=236393;SECONDARY;SU=113;PE=113;SR=0;ALG=SUM;AF=0.0003419;NSAMP=10;MSQ=251.73;RETAINED;RECLASSIFIED;AC=10;AN=29246;NFAM=9
chr17	26635440	236395_2	N	]chr17:26634000]N	2628.73	LOW	SVTYPE=BND;POS=26634000;STRANDS=+-:51;IMPRECISE;CIPOS=-97,29;CIEND=-30,31;CIPOS95=-12,12;CIEND95=-7,7;MATEID=236395_1;EVENT=236395;SECONDARY;SU=51;PE=51;SR=0;ALG=PROD;AF=0.0002393;NSAMP=7;MSQ=214.6;RECLASSIFIED;AC=7;AN=29246;NFAM=6
chr17	26635455	236391_2	N	]chr17:26632189]N	493.15	LOW	SVTYPE=BND;POS=26632189;STRANDS=+-:46;IMPRECISE;CIPOS=-235,49;CIEND=-39,265;CIPOS95=-19,19;CIEND95=-20,20;MATEID=236391_1;EVENT=236391;SECONDARY;SU=46;PE=46;SR=0;ALG=PROD;AF=3.419e-05;NSAMP=1;MSQ=20.51;RECLASSIFIED;AC=1;AN=29246;NFAM=1
chr17	26635963	485822_2	N	N[chr17:23828522[	1096.88	LOW	SVTYPE=BND;POS=23828522;STRANDS=-+:4;CIPOS=-9,8;CIEND=-9,8;CIPOS95=0,0;CIEND95=0,0;MATEID=485822_1;EVENT=485822;SECONDARY;SU=4;PE=0;SR=4;ALG=PROD;AF=0.001402;NSAMP=41;MSQ=9.88;RECLASSIFIED;AC=41;AN=29246;NFAM=41
chr17	26636017	485975_1	N	]chr17:26649130]N	78.99	LOW	SVTYPE=BND;POS=26636017;STRANDS=-+:8;IMPRECISE;CIPOS=-341,9;CIEND=-10,338;CIPOS95=-100,1;CIEND95=-2,97;MATEID=485975_2;EVENT=485975;SU=8;PE=8;SR=0;ALG=PROD;AF=3.419e-05;NSAMP=1;MSQ=78.98;RECLASSIFIED;AC=1;AN=29246;NFAM=1
chr17	26636213	485971_2	N	N[chr17:26632182[	840.11	PASS	SVTYPE=BND;POS=26632182;STRANDS=-+:54;CIPOS=-27,24;CIEND=-30,29;CIPOS95=0,0;CIEND95=0,0;MATEID=485971_1;EVENT=485971;SECONDARY;SU=54;PE=48;SR=6;ALG=PROD;AF=3.419e-05;NSAMP=1;MSQ=365.17;RECLASSIFIED;AC=1;AN=29246;NFAM=1
chr17	26636960	485976	N	<DUP>	616.32	PASS	SVTYPE=DUP;POS=26636960;SVLEN=65534;END=26702494;STRANDS=-+:66;CIPOS=-24,21;CIEND=-29,27;CIPOS95=0,0;CIEND95=0,0;SU=66;PE=41;SR=25;ALG=PROD;AF=6.839e-05;NSAMP=2;MSQ=194.78;AC=2;AN=29246;NFAM=2
chr17	26637436	38870_1	N	N]chr20:31472565]	20.82	LOW	SVTYPE=BND;POS=26637436;STRANDS=++:5;IMPRECISE;CIPOS=-50,364;CIEND=-50,532;CIPOS95=-50,77;CIEND95=-50,161;MATEID=38870_2;EVENT=38870;SU=5;PE=5;SR=0;ALG=PROD;AF=3.419e-05;NSAMP=1;MSQ=20.82;AC=1;AN=29246;NFAM=1
chr17	26638189	38831_1	N	[chr20:18010962[N	14.93	LOW	SVTYPE=BND;POS=26638189;STRANDS=--:4;IMPRECISE;CIPOS=-568,9;CIEND=-430,9;CIPOS95=-186,1;CIEND95=-118,2;MATEID=38831_2;EVENT=38831;SU=4;PE=4;SR=0;ALG=PROD;AF=3.419e-05;NSAMP=1;MSQ=12.11;AC=1;AN=29246;NFAM=1
chr17	26638511	38868_1	N	N]chr20:31470505]	101122	LOW	SVTYPE=BND;POS=26638511;STRANDS=++:447;IMPRECISE;CIPOS=-35,128;CIEND=-11,289;CIPOS95=-4,4;CIEND95=-10,10;MATEID=38868_2;EVENT=38868;SU=447;PE=447;SR=0;ALG=PROD;AF=0.08229;NSAMP=2405;MSQ=37.77;AC=2405;AN=29226;NFAM=2365
chr17	26640029	236399_1	N	N[chr17:26643841[	1.65639e+06	LOW	SVTYPE=BND;POS=26640029;STRANDS=+-:26;CIPOS=-10,9;CIEND=-10,9;CIPOS95=0,0;CIEND95=0,0;MATEID=236399_2;EVENT=236399;SU=26;PE=20;SR=6;ALG=PROD;AF=0.4327;NSAMP=12653;MSQ=76.99;RECLASSIFIED;AC=12654;AN=29246;NFAM=11740
chr17	26640333	236400_1	N	N[chr17:26654787[	1.91442e+06	LOW	SVTYPE=BND;POS=26640333;STRANDS=+-:35134;IMPRECISE;CIPOS=-1,9;CIEND=-50,6;CIPOS95=0,0;CIEND95=-1,1;MATEID=236400_2;EVENT=236400;SU=35134;PE=35134;SR=0;ALG=PROD;AF=0.4175;NSAMP=12211;MSQ=98.74;RECLASSIFIED;AC=12211;AN=29246;NFAM=11342
chr17	26640334	236398_1	N	N[chr17:26643841[	9.66879e+06	PASS	SVTYPE=BND;POS=26640334;STRANDS=+-:6014;CIPOS=-1,64;CIEND=-88,9;CIPOS95=0,0;CIEND95=0,0;MATEID=236398_2;EVENT=236398;SU=6014;PE=6014;SR=0;ALG=PROD;AF=0.999;NSAMP=14623;MSQ=389.06;RECLASSIFIED;AC=29216;AN=29246;NFAM=13498
chr17	26640619	485977_1	N	]chr17:26644162]N	1.06029e+06	LOW	SVTYPE=BND;POS=26640619;STRANDS=-+:5666;IMPRECISE;CIPOS=-82,1;CIEND=-21,85;CIPOS95=0,0;CIEND95=-1,1;MATEID=485977_2;EVENT=485977;SU=5666;PE=5666;SR=0;ALG=PROD;AF=0.3966;NSAMP=11545;MSQ=53.96;RECLASSIFIED;AC=11599;AN=29246;NFAM=10657
chr17	26640619	485980_1	N	]chr17:26654979]N	16257.6	LOW	SVTYPE=BND;POS=26640619;STRANDS=-+:102;IMPRECISE;CIPOS=-516,8;CIEND=-11,556;CIPOS95=-51,8;CIEND95=-11,88;MATEID=485980_2;EVENT=485980;SU=102;PE=102;SR=0;ALG=PROD;AF=0.02814;NSAMP=822;MSQ=11.38;RECLASSIFIED;AC=823;AN=29246;NFAM=817
chr17	26640620	485978_1	N	]chr17:26644833]N	494873	LOW	SVTYPE=BND;POS=26640620;STRANDS=-+:4;IMPRECISE;CIPOS=-460,49;CIEND=-50,443;CIPOS95=-114,49;CIEND95=-50,118;MATEID=485978_2;EVENT=485978;SU=4;PE=4;SR=0;ALG=PROD;AF=0.1885;NSAMP=5508;MSQ=37.58;RECLASSIFIED;AC=5514;AN=29246;NFAM=4914
chr17	26640620	485979_1	N	]chr17:26644604]N	1.00508e+06	LOW	SVTYPE=BND;POS=26640620;STRANDS=-+:4;IMPRECISE;CIPOS=-457,49;CIEND=-50,74;CIPOS95=-151,49;CIEND95=-17,17;MATEID=485979_2;EVENT=485979;SU=4;PE=4;SR=0;ALG=PROD;AF=0.392;NSAMP=11433;MSQ=52.71;RECLASSIFIED;AC=11464;AN=29246;NFAM=10578
chr17	26640621	24650_2	N	]chr11:50805065]N	1373.82	LOW	SVTYPE=BND;POS=26640621;STRANDS=+-:4;IMPRECISE;CIPOS=-662,9;CIEND=-10,654;CIPOS95=-231,0;CIEND95=-1,230;MATEID=24650_1;EVENT=24650;SECONDARY;SU=4;PE=4;SR=0;ALG=PROD;AF=0.00147;NSAMP=43;MSQ=13.8;AC=43;AN=29246;NFAM=43
chr17	26641437	236403_1	N	N[chr17:26700657[	2282.69	LOW	SVTYPE=BND;POS=26641437;STRANDS=+-:66;IMPRECISE;CIPOS=-19,322;CIEND=-390,14;CIPOS95=-19,30;CIEND95=-42,14;MATEID=236403_2;EVENT=236403;SU=66;PE=66;SR=0;ALG=PROD;AF=0.0007522;NSAMP=22;MSQ=41.32;RECLASSIFIED;AC=22;AN=29246;NFAM=22
chr17	26641960	485982	N	<DUP>	441.9	PASS	SVTYPE=DUP;POS=26641960;SVLEN=14669;END=26656629;STRANDS=-+:50;IMPRECISE;CIPOS=-223,27;CIEND=-30,243;CIPOS95=-23,23;CIEND95=-18,18;SU=50;PE=50;SR=0;ALG=PROD;AF=6.839e-05;NSAMP=2;MSQ=173.76;AC=2;AN=29246;NFAM=2
chr17	26641979	236401	N	<DEL>	56.54	PASS	SVTYPE=DEL;POS=26641979;SVLEN=-1213;END=26643192;STRANDS=+-:8;IMPRECISE;CIPOS=-10,295;CIEND=-371,9;CIPOS95=-2,72;CIEND95=-68,2;SU=8;PE=8;SR=0;ALG=PROD;AF=3.419e-05;NSAMP=1;MSQ=56.54;AC=1;AN=29246;NFAM=1
chr17	26642054	485981_1	N	]chr17:26644674]N	21.25	LOW	SVTYPE=BND;POS=26642054;STRANDS=-+:6;IMPRECISE;CIPOS=-328,9;CIEND=-10,393;CIPOS95=-65,2;CIEND95=-2,107;MATEID=485981_2;EVENT=485981;SU=6;PE=6;SR=0;ALG=PROD;AF=3.419e-05;NSAMP=1;MSQ=21.23;RECLASSIFIED;AC=1;AN=29246;NFAM=1
chr17	26642074	236402	N	<DEL>	711.02	PASS	SVTYPE=DEL;POS=26642074;SVLEN=-2136;END=26644210;STRANDS=+-:46;IMPRECISE;CIPOS=-50,580;CIEND=-515,49;CIPOS95=-50,275;CIEND95=-97,49;SU=46;PE=46;SR=0;ALG=SUM;AF=3.419e-05;NSAMP=1;MSQ=179.27;AC=1;AN=29246;NFAM=1
chr17	26643056	236404	N	<DEL>	1004.15	PASS	SVTYPE=DEL;POS=26643056;SVLEN=-1157;END=26644213;STRANDS=+-:51;IMPRECISE;CIPOS=-30,104;CIEND=-97,26;CIPOS95=-11,11;CIEND95=-11,11;SU=51;PE=51;SR=0;ALG=PROD;AF=0.000171;NSAMP=5;MSQ=200.82;AC=5;AN=29246;NFAM=5
chr17	26643464	236405_1	N	N[chr17:26645104[	1.69012e+06	LOW	SVTYPE=BND;POS=26643464;STRANDS=+-:8;IMPRECISE;CIPOS=-30,585;CIEND=-675,29;CIPOS95=-30,172;CIEND95=-181,29;MATEID=236405_2;EVENT=236405;SU=8;PE=8;SR=0;ALG=PROD;AF=0.4404;NSAMP=12879;MSQ=82.29;RECLASSIFIED;AC=12879;AN=29246;NFAM=11994
chr17	26643464	38856_1	N	N[chr20:26300096[	256847	LOW	SVTYPE=BND;POS=26643464;STRANDS=+-:4;IMPRECISE;CIPOS=-10,496;CIEND=-678,9;CIPOS95=-2,143;CIEND95=-232,1;MATEID=38856_2;EVENT=38856;SU=4;PE=4;SR=0;ALG=PROD;AF=0.1354;NSAMP=3960;MSQ=34.35;AC=3961;AN=29246;NFAM=3730
chr17	26643464	86737_2	N	N]chr5:50208574]	662638	LOW	SVTYPE=BND;POS=26643464;STRANDS=++:4;IMPRECISE;CIPOS=-10,347;CIEND=-10,481;CIPOS95=-1,116;CIEND95=-1,146;MATEID=86737_1;EVENT=86737;SECONDARY;SU=4;PE=4;SR=0;ALG=PROD;AF=0.3011;NSAMP=8800;MSQ=45.49;AC=8805;AN=29246;NFAM=8289
chr17	26643465	20595_2	N	N[chr10:39538897[	739317	LOW	SVTYPE=BND;POS=26643465;STRANDS=-+:4;IMPRECISE;CIPOS=-10,9;CIEND=-9,8;CIPOS95=-1,1;CIEND95=-1,1;MATEID=20595_1;EVENT=20595;SECONDARY;SU=4;PE=2;SR=2;ALG=PROD;AF=0.3241;NSAMP=9475;MSQ=47.43;AC=9479;AN=29246;NFAM=8888
chr17	26643465	63950_2	N	N]chr3:90455759]	1.4029e+06	LOW	SVTYPE=BND;POS=26643465;STRANDS=++:14383;CIPOS=0,0;CIEND=0,0;CIPOS95=0,0;CIEND95=0,0;MATEID=63950_1;EVENT=63950;SECONDARY;SU=14383;PE=1;SR=14382;AF=0.3683;NSAMP=10770;MSQ=77.61;AC=10770;AN=29246;NFAM=10018
chr17	26643467	38861_1	N	N[chr20:29693244[	125306	LOW	SVTYPE=BND;POS=26643467;STRANDS=+-:3647;IMPRECISE;CIPOS=-3,78;CIEND=-158,17;CIPOS95=0,0;CIEND95=-6,6;MATEID=38861_2;EVENT=38861;SU=3647;PE=3647;SR=0;ALG=PROD;AF=0.08781;NSAMP=2568;MSQ=29.53;AC=2568;AN=29246;NFAM=2505
chr17	26643841	236398_2	N	]chr17:26640334]N	9.66879e+06	PASS	SVTYPE=BND;POS=26640334;STRANDS=+-:6014;CIPOS=-88,9;CIEND=-1,64;CIPOS95=0,0;CIEND95=0,0;MATEID=236398_1;EVENT=236398;SECONDARY;SU=6014;PE=6014;SR=0;ALG=PROD;AF=0.999;NSAMP=14623;MSQ=389.06;RECLASSIFIED;AC=29216;AN=29246;NFAM=13498
chr17	26643841	236399_2	N	]chr17:26640029]N	1.65639e+06	LOW	SVTYPE=BND;POS=26640029;STRANDS=+-:26;CIPOS=-10,9;CIEND=-10,9;CIPOS95=0,0;CIEND95=0,0;MATEID=236399_1;EVENT=236399;SECONDARY;SU=26;PE=20;SR=6;ALG=PROD;AF=0.4327;NSAMP=12653;MSQ=76.99;RECLASSIFIED;AC=12654;AN=29246;NFAM=11740
chr17	26643841	485984_1	N	]chr17:26645324]N	1.22285e+06	LOW	SVTYPE=BND;POS=26643841;STRANDS=-+:43546;IMPRECISE;CIPOS=-830,357;CIEND=-110,1006;CIPOS95=-120,120;CIEND95=-110,133;MATEID=485984_2;EVENT=485984;SU=43546;PE=43546;SR=0;AF=0.429;NSAMP=12539;MSQ=58.3;RETAINED;RECLASSIFIED;AC=12546;AN=29246;NFAM=11596
chr17	26643842	38857_1	N	]chr20:26300235]N	37632.6	LOW	SVTYPE=BND;POS=26643842;STRANDS=-+:4;IMPRECISE;CIPOS=-566,8;CIEND=-10,556;CIPOS95=-197,0;CIEND95=-1,192;MATEID=38857_2;EVENT=38857;SU=4;PE=4;SR=0;ALG=PROD;AF=0.02517;NSAMP=736;MSQ=25.16;AC=736;AN=29246;NFAM=712
chr17	26643842	38862_1	N	]chr20:29693425]N	906.39	LOW	SVTYPE=BND;POS=26643842;STRANDS=-+:13;IMPRECISE;CIPOS=-609,29;CIEND=-29,645;CIPOS95=-105,29;CIEND95=-29,179;MATEID=38862_2;EVENT=38862;SU=13;PE=13;SR=0;ALG=PROD;AF=0.001197;NSAMP=35;MSQ=13.57;AC=35;AN=29246;NFAM=35
chr17	26643855	485989_1	N	]chr17:26654961]N	15555.6	LOW	SVTYPE=BND;POS=26643855;STRANDS=-+:12;IMPRECISE;CIPOS=-476,29;CIEND=-30,539;CIPOS95=-67,29;CIEND95=-30,111;MATEID=485989_2;EVENT=485989;SU=12;PE=12;SR=0;ALG=PROD;AF=0.03139;NSAMP=918;MSQ=12.75;RECLASSIFIED;AC=918;AN=29246;NFAM=917
chr17	26643871	485988_1	N	]chr17:26651308]N	12350.2	LOW	SVTYPE=BND;POS=26643871;STRANDS=-+:36;IMPRECISE;CIPOS=-554,17;CIEND=-11,527;CIPOS95=-85,17;CIEND95=-11,94;MATEID=485988_2;EVENT=485988;SU=36;PE=36;SR=0;ALG=PROD;AF=0.02069;NSAMP=604;MSQ=13.75;RECLASSIFIED;AC=605;AN=29246;NFAM=596
chr17	26644061	236408_1	N	N[chr17:26651481[	1875.36	LOW	SVTYPE=BND;POS=26644061;STRANDS=+-:153;IMPRECISE;CIPOS=-12,179;CIEND=-237,18;CIPOS95=-12,18;CIEND95=-4,4;MATEID=236408_2;EVENT=236408;SU=153;PE=153;SR=0;ALG=PROD;AF=0.0008206;NSAMP=24;MSQ=59.6;RECLASSIFIED;AC=24;AN=29246;NFAM=23
chr17	26644162	485977_2	N	N[chr17:26640619[	1.06029e+06	LOW	SVTYPE=BND;POS=26640619;STRANDS=-+:5666;IMPRECISE;CIPOS=-21,85;CIEND=-82,1;CIPOS95=-1,1;CIEND95=0,0;MATEID=485977_1;EVENT=485977;SECONDARY;SU=5666;PE=5666;SR=0;ALG=PROD;AF=0.3966;NSAMP=11545;MSQ=53.96;RECLASSIFIED;AC=11599;AN=29246;NFAM=10657
chr17	26644292	236406_1	N	N[chr17:26646210[	15130.9	PASS	SVTYPE=BND;POS=26644292;STRANDS=+-:712;IMPRECISE;CIPOS=-30,154;CIEND=-186,14;CIPOS95=-4,4;CIEND95=-3,3;MATEID=236406_2;EVENT=236406;SU=712;PE=712;SR=0;ALG=PROD;AF=0.00147;NSAMP=43;MSQ=265.8;RECLASSIFIED;AC=43;AN=29246;NFAM=42
chr17	26644553	485991	N	<DUP>	192.7	PASS	SVTYPE=DUP;POS=26644553;SVLEN=4891;END=26649444;STRANDS=-+:20;IMPRECISE;CIPOS=-327,29;CIEND=-30,221;CIPOS95=-29,29;CIEND95=-30,34;SU=20;PE=20;SR=0;ALG=PROD;AF=6.839e-05;NSAMP=2;MSQ=94.47;AC=2;AN=29246;NFAM=2
chr17	26644604	485979_2	N	N[chr17:26640620[	1.00508e+06	LOW	SVTYPE=BND;POS=26640620;STRANDS=-+:4;IMPRECISE;CIPOS=-50,74;CIEND=-457,49;CIPOS95=-17,17;CIEND95=-151,49;MATEID=485979_1;EVENT=485979;SECONDARY;SU=4;PE=4;SR=0;ALG=PROD;AF=0.392;NSAMP=11433;MSQ=52.71;RECLASSIFIED;AC=11464;AN=29246;NFAM=10578
chr17	26644637	236407_1	N	N[chr17:26646221[	14668.7	PASS	SVTYPE=BND;POS=26644637;STRANDS=+-:6;IMPRECISE;CIPOS=-50,244;CIEND=-463,49;CIPOS95=-50,51;CIEND95=-63,49;MATEID=236407_2;EVENT=236407;SU=6;PE=6;SR=0;ALG=PROD;AF=0.00147;NSAMP=43;MSQ=255.75;RECLASSIFIED;AC=43;AN=29246;NFAM=42
chr17	26644674	485981_2	N	N[chr17:26642054[	21.25	LOW	SVTYPE=BND;POS=26642054;STRANDS=-+:6;IMPRECISE;CIPOS=-10,393;CIEND=-328,9;CIPOS95=-2,107;CIEND95=-65,2;MATEID=485981_1;EVENT=485981;SECONDARY;SU=6;PE=6;SR=0;ALG=PROD;AF=3.419e-05;NSAMP=1;MSQ=21.23;RECLASSIFIED;AC=1;AN=29246;NFAM=1
chr17	26644833	485978_2	N	N[chr17:26640620[	494873	LOW	SVTYPE=BND;POS=26640620;STRANDS=-+:4;IMPRECISE;CIPOS=-50,443;CIEND=-460,49;CIPOS95=-50,118;CIEND95=-114,49;MATEID=485978_1;EVENT=485978;SECONDARY;SU=4;PE=4;SR=0;ALG=PROD;AF=0.1885;NSAMP=5508;MSQ=37.58;RECLASSIFIED;AC=5514;AN=29246;NFAM=4914
chr17	26645104	236405_2	N	]chr17:26643464]N	1.69012e+06	LOW	SVTYPE=BND;POS=26643464;STRANDS=+-:8;IMPRECISE;CIPOS=-675,29;CIEND=-30,585;CIPOS95=-181,29;CIEND95=-30,172;MATEID=236405_1;EVENT=236405;SECONDARY;SU=8;PE=8;SR=0;ALG=PROD;AF=0.4404;NSAMP=12879;MSQ=82.29;RECLASSIFIED;AC=12879;AN=29246;NFAM=11994
chr17	26645266	236409	N	<DEL>	44.9	PASS	SVTYPE=DEL;POS=26645266;SVLEN=-2205;END=26647471;STRANDS=+-:4;IMPRECISE;CIPOS=-10,137;CIEND=-419,9;CIPOS95=-2,78;CIEND95=-133,1;SU=4;PE=4;SR=0;ALG=PROD;AF=3.419e-05;NSAMP=1;MSQ=44.83;AC=1;AN=29246;NFAM=1
chr17	26645324	485984_2	N	N[chr17:26643841[	1.22285e+06	LOW	SVTYPE=BND;POS=26643841;STRANDS=-+:43546;IMPRECISE;CIPOS=-110,1006;CIEND=-830,357;CIPOS95=-110,133;CIEND95=-120,120;MATEID=485984_1;EVENT=485984;SECONDARY;SU=43546;PE=43546;SR=0;AF=0.429;NSAMP=12539;MSQ=58.3;RETAINED;RECLASSIFIED;AC=12546;AN=29246;NFAM=11596
chr17	26646210	236406_2	N	]chr17:26644292]N	15130.9	PASS	SVTYPE=BND;POS=26644292;STRANDS=+-:712;IMPRECISE;CIPOS=-186,14;CIEND=-30,154;CIPOS95=-3,3;CIEND95=-4,4;MATEID=236406_1;EVENT=236406;SECONDARY;SU=712;PE=712;SR=0;ALG=PROD;AF=0.00147;NSAMP=43;MSQ=265.8;RECLASSIFIED;AC=43;AN=29246;NFAM=42
chr17	26646221	236407_2	N	]chr17:26644637]N	14668.7	PASS	SVTYPE=BND;POS=26644637;STRANDS=+-:6;IMPRECISE;CIPOS=-463,49;CIEND=-50,244;CIPOS95=-63,49;CIEND95=-50,51;MATEID=236407_1;EVENT=236407;SECONDARY;SU=6;PE=6;SR=0;ALG=PROD;AF=0.00147;NSAMP=43;MSQ=255.75;RECLASSIFIED;AC=43;AN=29246;NFAM=42
chr17	26646604	486001	N	<DUP>	107.76	PASS	SVTYPE=DUP;POS=26646604;SVLEN=27246;END=26673850;STRANDS=-+:10;IMPRECISE;CIPOS=-342,9;CIEND=-10,9;CIPOS95=-45,2;CIEND95=-1,8;SU=10;PE=10;SR=0;ALG=PROD;AF=3.419e-05;NSAMP=1;MSQ=105.39;AC=1;AN=29246;NFAM=1
chr17	26646951	485997	N	<DUP>	707.09	PASS	SVTYPE=DUP;POS=26646951;SVLEN=6738;END=26653689;STRANDS=-+:90;IMPRECISE;CIPOS=-176,30;CIEND=-50,108;CIPOS95=-9,9;CIEND95=-7,7;SU=90;PE=90;SR=0;ALG=PROD;AF=0.0001026;NSAMP=3;MSQ=132.93;AC=3;AN=29246;NFAM=3
chr17	26647003	236410_1	N	N[chr17:26647471[	1082.93	LOW	SVTYPE=BND;POS=26647003;STRANDS=+-:30;IMPRECISE;CIPOS=-10,9;CIEND=-10,9;CIPOS95=-3,3;CIEND95=-2,4;MATEID=236410_2;EVENT=236410;SU=30;PE=29;SR=1;ALG=PROD;AF=0.001026;NSAMP=30;MSQ=24.29;RETAINED;RECLASSIFIED;AC=30;AN=29246;NFAM=30
chr17	26647021	485996	N	<DUP>	383.9	PASS	SVTYPE=DUP;POS=26647021;SVLEN=4035;END=26651056;STRANDS=-+:45;IMPRECISE;CIPOS=-362,29;CIEND=-30,223;CIPOS95=-20,20;CIEND95=-18,18;SU=45;PE=45;SR=0;ALG=PROD;AF=0.0001026;NSAMP=3;MSQ=124.52;AC=3;AN=29246;NFAM=2
chr17	26647332	485995	N	<DUP>	152.76	PASS	SVTYPE=DUP;POS=26647332;SVLEN=2635;END=26649967;STRANDS=-+:16;IMPRECISE;CIPOS=-318,9;CIEND=-10,263;CIPOS95=-37,3;CIEND95=-1,52;SU=16;PE=16;SR=0;ALG=PROD;AF=3.419e-05;NSAMP=1;MSQ=39.47;AC=1;AN=29246;NFAM=1
chr17	26647460	236413_1	N	N[chr17:26652789[	1442.92	LOW	SVTYPE=BND;POS=26647460;STRANDS=+-:63;IMPRECISE;CIPOS=-35,225;CIEND=-256,49;CIPOS95=-14,14;CIEND95=-13,13;MATEID=236413_2;EVENT=236413;SU=63;PE=63;SR=0;ALG=PROD;AF=3.419e-05;NSAMP=1;MSQ=44.77;RECLASSIFIED;AC=1;AN=29246;NFAM=1
chr17	26647471	236410_2	N	]chr17:26647003]N	1082.93	LOW	SVTYPE=BND;POS=26647003;STRANDS=+-:30;IMPRECISE;CIPOS=-10,9;CIEND=-10,9;CIPOS95=-2,4;CIEND95=-3,3;MATEID=236410_1;EVENT=236410;SECONDARY;SU=30;PE=29;SR=1;ALG=PROD;AF=0.001026;NSAMP=30;MSQ=24.29;RETAINED;RECLASSIFIED;AC=30;AN=29246;NFAM=30
chr17	26647568	236412	N	<DEL>	1081.69	PASS	SVTYPE=DEL;POS=26647568;SVLEN=-1267;END=26648835;STRANDS=+-:52;IMPRECISE;CIPOS=-40,550;CIEND=-317,247;CIPOS95=-40,256;CIEND95=-212,212;SU=52;PE=52;SR=0;ALG=SUM;AF=3.419e-05;NSAMP=1;MSQ=125.8;AC=1;AN=29246;NFAM=1
chr17	26647653	486000	N	<DUP>	70.29	PASS	SVTYPE=DUP;POS=26647653;SVLEN=10255;END=26657908;STRANDS=-+:7;IMPRECISE;CIPOS=-383,9;CIEND=-10,36;CIPOS95=-80,0;CIEND95=-2,27;SU=7;PE=7;SR=0;ALG=PROD;AF=3.419e-05;NSAMP=1;MSQ=66.35;AC=1;AN=29246;NFAM=1
chr17	26647696	485999	N	<DUP>	754.95	PASS	SVTYPE=DUP;POS=26647696;SVLEN=7741;END=26655437;STRANDS=-+:13;IMPRECISE;CIPOS=-224,9;CIEND=-10,350;CIPOS95=-53,2;CIEND95=-2,58;SU=13;PE=13;SR=0;ALG=PROD;AF=3.419e-05;NSAMP=1;MSQ=137.47;AC=1;AN=29246;NFAM=1
chr17	26647763	20597_2	N	N[chr10:39546929[	69.12	LOW	SVTYPE=BND;POS=26647763;STRANDS=-+:9;IMPRECISE;CIPOS=-30,503;CIEND=-589,29;CIPOS95=-30,71;CIEND95=-88,29;MATEID=20597_1;EVENT=20597;SECONDARY;SU=9;PE=9;SR=0;ALG=PROD;AF=6.839e-05;NSAMP=2;MSQ=13.88;AC=2;AN=29246;NFAM=2
chr17	26647768	20596_2	N	N[chr10:39534157[	10128.8	LOW	SVTYPE=BND;POS=26647768;STRANDS=-+:25;IMPRECISE;CIPOS=-33,602;CIEND=-499,32;CIPOS95=-33,116;CIEND95=-83,32;MATEID=20596_1;EVENT=20596;SECONDARY;SU=25;PE=25;SR=0;ALG=PROD;AF=0.005779;NSAMP=169;MSQ=23.6;AC=169;AN=29246;NFAM=169
chr17	26647865	568114_1	N	[chr17:26663714[N	982.89	PASS	SVTYPE=BND;POS=26647865;STRANDS=--:54;CIPOS=-26,22;CIEND=-25,22;CIPOS95=0,0;CIEND95=0,0;MATEID=568114_2;EVENT=568114;SU=54;PE=36;SR=18;ALG=PROD;AF=0.0001026;NSAMP=3;MSQ=327.63;AC=3;AN=29246;NFAM=3
chr17	26648028	485994_1	N	]chr17:26648732]N	44.67	LOW	SVTYPE=BND;POS=26648028;STRANDS=-+:5;IMPRECISE;CIPOS=-492,29;CIEND=-30,383;CIPOS95=-139,29;CIEND95=-30,79;MATEID=485994_2;EVENT=485994;SU=5;PE=5;SR=0;ALG=PROD;AF=6.839e-05;NSAMP=2;MSQ=15.79;RECLASSIFIED;AC=2;AN=29246;NFAM=2
chr17	26648527	236414	N	<DEL>	116.63	PASS	SVTYPE=DEL;POS=26648527;SVLEN=-2501;END=26651028;STRANDS=+-:7;IMPRECISE;CIPOS=-10,9;CIEND=-10,9;CIPOS95=-1,1;CIEND95=-1,1;SU=7;PE=5;SR=2;ALG=PROD;AF=6.839e-05;NSAMP=2;MSQ=58.3;AC=2;AN=29246;NFAM=2
chr17	26648711	236415	N	<DEL>	122.8	PASS	SVTYPE=DEL;POS=26648711;SVLEN=-5032;END=26653743;STRANDS=+-:10;IMPRECISE;CIPOS=-10,261;CIEND=-292,9;CIPOS95=-2,55;CIEND95=-79,2;SU=10;PE=10;SR=0;ALG=PROD;AF=3.419e-05;NSAMP=1;MSQ=122.67;AC=1;AN=29246;NFAM=1
chr17	26648732	485994_2	N	N[chr17:26648028[	44.67	LOW	SVTYPE=BND;POS=26648028;STRANDS=-+:5;IMPRECISE;CIPOS=-30,383;CIEND=-492,29;CIPOS95=-30,79;CIEND95=-139,29;MATEID=485994_1;EVENT=485994;SECONDARY;SU=5;PE=5;SR=0;ALG=PROD;AF=6.839e-05;NSAMP=2;MSQ=15.79;RECLASSIFIED;AC=2;AN=29246;NFAM=2
chr17	26648905	486002_1	N	]chr17:26650859]N	452.66	LOW	SVTYPE=BND;POS=26648905;STRANDS=-+:24;IMPRECISE;CIPOS=-293,9;CIEND=-10,230;CIPOS95=-35,2;CIEND95=-3,22;MATEID=486002_2;EVENT=486002;SU=24;PE=24;SR=0;ALG=PROD;AF=0.000718;NSAMP=21;MSQ=18.04;RECLASSIFIED;AC=21;AN=29246;NFAM=21
chr17	26649016	486004	N	<DUP>	179.78	PASS	SVTYPE=DUP;POS=26649016;SVLEN=13636;END=26662652;STRANDS=-+:20;IMPRECISE;CIPOS=-317,29;CIEND=-30,294;CIPOS95=-33,29;CIEND95=-30,34;SU=20;PE=20;SR=0;ALG=PROD;AF=6.839e-05;NSAMP=2;MSQ=31.29;AC=2;AN=29246;NFAM=2
chr17	26649026	236416_1	N	N[chr17:26650924[	80.86	LOW	SVTYPE=BND;POS=26649026;STRANDS=+-:7;IMPRECISE;CIPOS=-10,776;CIEND=-777,9;CIPOS95=-2,390;CIEND95=-390,2;MATEID=236416_2;EVENT=236416;SU=7;PE=7;SR=0;ALG=PROD;AF=0.0001368;NSAMP=4;MSQ=12.56;RECLASSIFIED;AC=4;AN=29246;NFAM=4
chr17	26649130	485975_2	N	N[chr17:26636017[	78.99	LOW	SVTYPE=BND;POS=26636017;STRANDS=-+:8;IMPRECISE;CIPOS=-10,338;CIEND=-341,9;CIPOS95=-2,97;CIEND95=-100,1;MATEID=485975_1;EVENT=485975;SECONDARY;SU=8;PE=8;SR=0;ALG=PROD;AF=3.419e-05;NSAMP=1;MSQ=78.98;RECLASSIFIED;AC=1;AN=29246;NFAM=1
chr17	26649385	486003	N	<DUP>	815.03	PASS	SVTYPE=DUP;POS=26649385;SVLEN=2653;END=26652038;STRANDS=-+:96;IMPRECISE;CIPOS=-240,10;CIEND=-14,216;CIPOS95=-8,8;CIEND95=-9,9;SU=96;PE=96;SR=0;ALG=PROD;AF=6.839e-05;NSAMP=2;MSQ=65.35;AC=2;AN=29246;NFAM=1
chr17	26649963	236417_1	N	N[chr17:26650035[	427.4	PASS	SVTYPE=BND;POS=26649963;STRANDS=+-:12;CIPOS=-10,9;CIEND=-7,9;CIPOS95=0,0;CIEND95=0,0;MATEID=236417_2;EVENT=236417;SU=12;PE=0;SR=12;ALG=PROD;AF=3.419e-05;NSAMP=1;MSQ=425.7;RECLASSIFIED;AC=1;AN=29246;NFAM=1
chr17	26650035	236417_2	N	]chr17:26649963]N	427.4	PASS	SVTYPE=BND;POS=26649963;STRANDS=+-:12;CIPOS=-7,9;CIEND=-10,9;CIPOS95=0,0;CIEND95=0,0;MATEID=236417_1;EVENT=236417;SECONDARY;SU=12;PE=0;SR=12;ALG=PROD;AF=3.419e-05;NSAMP=1;MSQ=425.7;RECLASSIFIED;AC=1;AN=29246;NFAM=1
chr17	26650270	236418_1	N	N[chr17:26651281[	7778.69	LOW	SVTYPE=BND;POS=26650270;STRANDS=+-:5;IMPRECISE;CIPOS=-10,689;CIEND=-605,9;CIPOS95=-2,152;CIEND95=-150,2;MATEID=236418_2;EVENT=236418;SU=5;PE=5;SR=0;ALG=PROD;AF=0.005163;NSAMP=148;MSQ=44.23;RECLASSIFIED;AC=151;AN=29246;NFAM=147
chr17	26650770	486006	N	<DUP>	49.42	PASS	SVTYPE=DUP;POS=26650770;SVLEN=2263;END=26653033;STRANDS=-+:7;IMPRECISE;CIPOS=-465,9;CIEND=-10,281;CIPOS95=-96,2;CIEND95=-2,73;SU=7;PE=7;SR=0;ALG=PROD;AF=3.419e-05;NSAMP=1;MSQ=45.83;AC=1;AN=29246;NFAM=1
chr17	26650859	486002_2	N	N[chr17:26648905[	452.66	LOW	SVTYPE=BND;POS=26648905;STRANDS=-+:24;IMPRECISE;CIPOS=-10,230;CIEND=-293,9;CIPOS95=-3,22;CIEND95=-35,2;MATEID=486002_1;EVENT=486002;SECONDARY;SU=24;PE=24;SR=0;ALG=PROD;AF=0.000718;NSAMP=21;MSQ=18.04;RECLASSIFIED;AC=21;AN=29246;NFAM=21
chr17	26650924	236416_2	N	]chr17:26649026]N	80.86	LOW	SVTYPE=BND;POS=26649026;STRANDS=+-:7;IMPRECISE;CIPOS=-777,9;CIEND=-10,776;CIPOS95=-390,2;CIEND95=-2,390;MATEID=236416_1;EVENT=236416;SECONDARY;SU=7;PE=7;SR=0;ALG=PROD;AF=0.0001368;NSAMP=4;MSQ=12.56;RECLASSIFIED;AC=4;AN=29246;NFAM=4
chr17	26651037	236420	N	<DEL>	302.52	PASS	SVTYPE=DEL;POS=26651037;SVLEN=-9181;END=26660218;STRANDS=+-:17;IMPRECISE;CIPOS=-10,294;CIEND=-253,9;CIPOS95=-3,39;CIEND95=-39,1;SU=17;PE=17;SR=0;ALG=PROD;AF=3.419e-05;NSAMP=1;MSQ=302.52;AC=1;AN=29246;NFAM=1
chr17	26651281	236418_2	N	]chr17:26650270]N	7778.69	LOW	SVTYPE=BND;POS=26650270;STRANDS=+-:5;IMPRECISE;CIPOS=-605,9;CIEND=-10,689;CIPOS95=-150,2;CIEND95=-2,152;MATEID=236418_1;EVENT=236418;SECONDARY;SU=5;PE=5;SR=0;ALG=PROD;AF=0.005163;NSAMP=148;MSQ=44.23;RECLASSIFIED;AC=151;AN=29246;NFAM=147
chr17	26651308	485988_2	N	N[chr17:26643871[	12350.2	LOW	SVTYPE=BND;POS=26643871;STRANDS=-+:36;IMPRECISE;CIPOS=-11,527;CIEND=-554,17;CIPOS95=-11,94;CIEND95=-85,17;MATEID=485988_1;EVENT=485988;SECONDARY;SU=36;PE=36;SR=0;ALG=PROD;AF=0.02069;NSAMP=604;MSQ=13.75;RECLASSIFIED;AC=605;AN=29246;NFAM=596
chr17	26651367	236419	N	<DEL>	153.03	PASS	SVTYPE=DEL;POS=26651367;SVLEN=-2490;END=26653857;STRANDS=+-:8;IMPRECISE;CIPOS=-10,241;CIEND=-436,9;CIPOS95=-2,87;CIEND95=-75,2;SU=8;PE=8;SR=0;ALG=PROD;AF=3.419e-05;NSAMP=1;MSQ=152.86;AC=1;AN=29246;NFAM=1
chr17	26651377	486007	N	<DUP>	263.69	PASS	SVTYPE=DUP;POS=26651377;SVLEN=7266;END=26658643;STRANDS=-+:24;IMPRECISE;CIPOS=-324,9;CIEND=-10,213;CIPOS95=-40,3;CIEND95=-3,45;SU=24;PE=24;SR=0;ALG=PROD;AF=6.839e-05;NSAMP=1;MSQ=259.76;AC=2;AN=29246;NFAM=1
chr17	26651481	236408_2	N	]chr17:26644061]N	1875.36	LOW	SVTYPE=BND;POS=26644061;STRANDS=+-:153;IMPRECISE;CIPOS=-237,18;CIEND=-12,179;CIPOS95=-4,4;CIEND95=-12,18;MATEID=236408_1;EVENT=236408;SECONDARY;SU=153;PE=153;SR=0;ALG=PROD;AF=0.0008206;NSAMP=24;MSQ=59.6;RECLASSIFIED;AC=24;AN=29246;NFAM=23
chr17	26651853	236421_1	N	N[chr17:26653091[	3071.86	LOW	SVTYPE=BND;POS=26651853;STRANDS=+-:148;IMPRECISE;CIPOS=-16,20;CIEND=-160,17;CIPOS95=-1,1;CIEND95=-5,5;MATEID=236421_2;EVENT=236421;SU=148;PE=148;SR=0;ALG=PROD;AF=0.0004787;NSAMP=14;MSQ=183.04;RECLASSIFIED;AC=14;AN=29246;NFAM=14
chr17	26651938	486008	N	<DUP>	107.53	PASS	SVTYPE=DUP;POS=26651938;SVLEN=1797;END=26653735;STRANDS=-+:10;IMPRECISE;CIPOS=-335,9;CIEND=-10,309;CIPOS95=-48,3;CIEND95=-3,50;SU=10;PE=10;SR=0;ALG=PROD;AF=6.839e-05;NSAMP=2;MSQ=49.67;AC=2;AN=29246;NFAM=2
chr17	26652679	236422	N	<DEL>	1813.33	PASS	SVTYPE=DEL;POS=26652679;SVLEN=-111;END=26652790;STRANDS=+-:67;CIPOS=-6,5;CIEND=-6,5;CIPOS95=0,0;CIEND95=0,0;SU=67;PE=1;SR=66;ALG=PROD;AF=3.419e-05;NSAMP=1;MSQ=236.77;AC=1;AN=29246;NFAM=1
chr17	26652789	236413_2	N	]chr17:26647460]N	1442.92	LOW	SVTYPE=BND;POS=26647460;STRANDS=+-:63;IMPRECISE;CIPOS=-256,49;CIEND=-35,225;CIPOS95=-13,13;CIEND95=-14,14;MATEID=236413_1;EVENT=236413;SECONDARY;SU=63;PE=63;SR=0;ALG=PROD;AF=3.419e-05;NSAMP=1;MSQ=44.77;RECLASSIFIED;AC=1;AN=29246;NFAM=1
chr17	26652867	236423_1	N	N[chr17:26654783[	2330.33	LOW	SVTYPE=BND;POS=26652867;STRANDS=+-:138;IMPRECISE;CIPOS=-14,184;CIEND=-119,17;CIPOS95=-5,5;CIEND95=-4,4;MATEID=236423_2;EVENT=236423;SU=138;PE=138;SR=0;ALG=PROD;AF=0.0003419;NSAMP=10;MSQ=212.07;RECLASSIFIED;AC=10;AN=29246;NFAM=10
chr17	26652949	486011	N	<DUP>	123.56	PASS	SVTYPE=DUP;POS=26652949;SVLEN=21136;END=26674085;STRANDS=-+:15;IMPRECISE;CIPOS=-334,9;CIEND=-10,264;CIPOS95=-52,2;CIEND95=-2,56;SU=15;PE=15;SR=0;ALG=PROD;AF=6.839e-05;NSAMP=2;MSQ=4.65;AC=2;AN=29246;NFAM=2
chr17	26653091	236421_2	N	]chr17:26651853]N	3071.86	LOW	SVTYPE=BND;POS=26651853;STRANDS=+-:148;IMPRECISE;CIPOS=-160,17;CIEND=-16,20;CIPOS95=-5,5;CIEND95=-1,1;MATEID=236421_1;EVENT=236421;SECONDARY;SU=148;PE=148;SR=0;ALG=PROD;AF=0.0004787;NSAMP=14;MSQ=183.04;RECLASSIFIED;AC=14;AN=29246;NFAM=14
chr17	26653093	486010	N	<DUP>	94.69	PASS	SVTYPE=DUP;POS=26653093;SVLEN=4994;END=26658087;STRANDS=-+:11;IMPRECISE;CIPOS=-581,9;CIEND=-10,265;CIPOS95=-78,2;CIEND95=-2,53;SU=11;PE=11;SR=0;ALG=PROD;AF=6.839e-05;NSAMP=2;MSQ=6.16;AC=2;AN=29246;NFAM=2
chr17	26653613	39377_1	N	]chrX:58526233]N	678.16	LOW	SVTYPE=BND;POS=26653613;STRANDS=-+:4;IMPRECISE;CIPOS=-602,9;CIEND=-10,617;CIPOS95=-151,1;CIEND95=0,157;MATEID=39377_2;EVENT=39377;SU=4;PE=4;SR=0;ALG=PROD;AF=0.001402;NSAMP=41;MSQ=13.77;AC=41;AN=29246;NFAM=41
chr17	26653717	236428_1	N	N[chr17:26660529[	8737.14	PASS	SVTYPE=BND;POS=26653717;STRANDS=+-:475;IMPRECISE;CIPOS=-53,651;CIEND=-595,98;CIPOS95=-53,53;CIEND95=-46,46;MATEID=236428_2;EVENT=236428;SU=475;PE=475;SR=0;ALG=SUM;AF=0.0004445;NSAMP=13;MSQ=214.12;RECLASSIFIED;AC=13;AN=29246;NFAM=12
chr17	26653821	20598_2	N	N[chr10:39534154[	275441	LOW	SVTYPE=BND;POS=26653821;STRANDS=-+:9468;IMPRECISE;CIPOS=-8,40;CIEND=-18,0;CIPOS95=-3,3;CIEND95=0,0;MATEID=20598_1;EVENT=20598;SECONDARY;SU=9468;PE=9468;SR=0;ALG=PROD;AF=0.1288;NSAMP=3766;MSQ=48.86;AC=3766;AN=29246;NFAM=3659
chr17	26654177	236426	N	<DEL>	3.44076e+06	PASS	SVTYPE=DEL;POS=26654177;SVLEN=-376;END=26654553;STRANDS=+-:4;IMPRECISE;CIPOS=-30,29;CIEND=-30,29;CIPOS95=-3,3;CIEND95=-3,3;SU=4;PE=3;SR=1;ALG=PROD;AF=0.3226;NSAMP=3577;MSQ=242.38;RETAINED;MEDGQR=2.38;Q10GQR=0.97;AC=4182;AN=12962;NFAM=3520
chr17	26654783	236423_2	N	]chr17:26652867]N	2330.33	LOW	SVTYPE=BND;POS=26652867;STRANDS=+-:138;IMPRECISE;CIPOS=-119,17;CIEND=-14,184;CIPOS95=-4,4;CIEND95=-5,5;MATEID=236423_1;EVENT=236423;SECONDARY;SU=138;PE=138;SR=0;ALG=PROD;AF=0.0003419;NSAMP=10;MSQ=212.07;RECLASSIFIED;AC=10;AN=29246;NFAM=10
chr17	26654787	236400_2	N	]chr17:26640333]N	1.91442e+06	LOW	SVTYPE=BND;POS=26640333;STRANDS=+-:35134;IMPRECISE;CIPOS=-50,6;CIEND=-1,9;CIPOS95=-1,1;CIEND95=0,0;MATEID=236400_1;EVENT=236400;SECONDARY;SU=35134;PE=35134;SR=0;ALG=PROD;AF=0.4175;NSAMP=12211;MSQ=98.74;RECLASSIFIED;AC=12211;AN=29246;NFAM=11342
chr17	26654852	20599_2	N	N[chr10:39534200[	533.14	LOW	SVTYPE=BND;POS=26654852;STRANDS=-+:4;IMPRECISE;CIPOS=-10,676;CIEND=-370,9;CIPOS95=0,230;CIEND95=-109,2;MATEID=20599_1;EVENT=20599;SECONDARY;SU=4;PE=4;SR=0;ALG=PROD;AF=0.0008548;NSAMP=25;MSQ=11.32;AC=25;AN=29246;NFAM=25
chr17	26654961	485989_2	N	N[chr17:26643855[	15555.6	LOW	SVTYPE=BND;POS=26643855;STRANDS=-+:12;IMPRECISE;CIPOS=-30,539;CIEND=-476,29;CIPOS95=-30,111;CIEND95=-67,29;MATEID=485989_1;EVENT=485989;SECONDARY;SU=12;PE=12;SR=0;ALG=PROD;AF=0.03139;NSAMP=918;MSQ=12.75;RECLASSIFIED;AC=918;AN=29246;NFAM=917
chr17	26654979	485980_2	N	N[chr17:26640619[	16257.6	LOW	SVTYPE=BND;POS=26640619;STRANDS=-+:102;IMPRECISE;CIPOS=-11,556;CIEND=-516,8;CIPOS95=-11,88;CIEND95=-51,8;MATEID=485980_1;EVENT=485980;SECONDARY;SU=102;PE=102;SR=0;ALG=PROD;AF=0.02814;NSAMP=822;MSQ=11.38;RECLASSIFIED;AC=823;AN=29246;NFAM=817
chr17	26655566	236429	N	<DEL>	1022.24	PASS	SVTYPE=DEL;POS=26655566;SVLEN=-2437;END=26658003;STRANDS=+-:28;IMPRECISE;CIPOS=-233,213;CIEND=-280,29;CIPOS95=-202,202;CIEND95=-171,29;SU=28;PE=28;SR=0;ALG=SUM;AF=6.839e-05;NSAMP=2;MSQ=385.24;AC=2;AN=29246;NFAM=2
chr17	26655582	236430	N	<DEL>	857.34	PASS	SVTYPE=DEL;POS=26655582;SVLEN=-4918;END=26660500;STRANDS=+-:39;IMPRECISE;CIPOS=-30,279;CIEND=-150,29;CIPOS95=-30,30;CIEND95=-17,17;SU=39;PE=39;SR=0;ALG=PROD;AF=6.839e-05;NSAMP=2;MSQ=428.67;AC=2;AN=29246;NFAM=1
chr17	26655636	486014	N	<DUP>	104.66	PASS	SVTYPE=DUP;POS=26655636;SVLEN=4452;END=26660088;STRANDS=-+:12;IMPRECISE;CIPOS=-299,9;CIEND=-10,266;CIPOS95=-48,3;CIEND95=-2,58;SU=12;PE=12;SR=0;ALG=PROD;AF=3.419e-05;NSAMP=1;MSQ=102.77;AC=1;AN=29246;NFAM=1
chr17	26655652	486018_1	N	]chr17:26710577]N	6.82	LOW	SVTYPE=BND;POS=26655652;STRANDS=-+:7;IMPRECISE;CIPOS=-190,9;CIEND=-10,365;CIPOS95=-66,2;CIEND95=-1,124;MATEID=486018_2;EVENT=486018;SU=7;PE=7;SR=0;ALG=PROD;AF=3.419e-05;NSAMP=1;MSQ=6.41;RECLASSIFIED;AC=1;AN=29246;NFAM=1
chr17	26655877	486015	N	<DUP>	84.05	PASS	SVTYPE=DUP;POS=26655877;SVLEN=9217;END=26665094;STRANDS=-+:14;IMPRECISE;CIPOS=-213,9;CIEND=-10,272;CIPOS95=-42,3;CIEND95=-1,51;SU=14;PE=14;SR=0;ALG=PROD;AF=3.419e-05;NSAMP=1;MSQ=83.12;AC=1;AN=29246;NFAM=1
chr17	26655934	486017_1	N	]chr17:26670428]N	1276.42	LOW	SVTYPE=BND;POS=26655934;STRANDS=-+:216;IMPRECISE;CIPOS=-92,18;CIEND=-11,64;CIPOS95=-3,3;CIEND95=-3,3;MATEID=486017_2;EVENT=486017;SU=216;PE=216;SR=0;ALG=PROD;AF=0.0003419;NSAMP=10;MSQ=87.51;RECLASSIFIED;AC=10;AN=29246;NFAM=10
chr17	26656137	486013	N	<DUP>	972.8	PASS	SVTYPE=DUP;POS=26656137;SVLEN=2494;END=26658631;STRANDS=-+:102;IMPRECISE;CIPOS=-123,16;CIEND=-30,207;CIPOS95=-8,8;CIEND95=-8,8;SU=102;PE=102;SR=0;ALG=PROD;AF=0.000171;NSAMP=5;MSQ=71.88;AC=5;AN=29246;NFAM=5
chr17	26656243	236431_1	N	N[chr17:26657600[	299.64	LOW	SVTYPE=BND;POS=26656243;STRANDS=+-:12;IMPRECISE;CIPOS=-10,269;CIEND=-377,9;CIPOS95=-3,50;CIEND95=-73,2;MATEID=236431_2;EVENT=236431;SU=12;PE=12;SR=0;ALG=PROD;AF=6.839e-05;NSAMP=2;MSQ=149.82;RECLASSIFIED;AC=2;AN=29246;NFAM=2
chr17	26657339	236438	N	<DEL>	248.54	PASS	SVTYPE=DEL;POS=26657339;SVLEN=-33161;END=26690500;STRANDS=+-:15;IMPRECISE;CIPOS=-10,299;CIEND=-167,9;CIPOS95=-1,43;CIEND95=-34,3;SU=15;PE=15;SR=0;ALG=PROD;AF=3.419e-05;NSAMP=1;MSQ=248.54;AC=1;AN=29246;NFAM=1
chr17	26657349	486021_1	N	]chr17:26683756]N	225979	LOW	SVTYPE=BND;POS=26657349;STRANDS=-+:2494;IMPRECISE;CIPOS=-149,6;CIEND=-3,20;CIPOS95=-2,2;CIEND95=0,0;MATEID=486021_2;EVENT=486021;SU=2494;PE=2494;SR=0;AF=0.1963;NSAMP=5742;MSQ=25.9;RECLASSIFIED;AC=5742;AN=29246;NFAM=5515
chr17	26657481	486020	N	<DUP>	68.47	PASS	SVTYPE=DUP;POS=26657481;SVLEN=12291;END=26669772;STRANDS=-+:7;IMPRECISE;CIPOS=-202,9;CIEND=-10,289;CIPOS95=-70,2;CIEND95=-3,47;SU=7;PE=7;SR=0;ALG=PROD;AF=6.839e-05;NSAMP=2;MSQ=33.75;AC=2;AN=29246;NFAM=1
chr17	26657529	236432	N	<DEL>	101.82	PASS	SVTYPE=DEL;POS=26657529;SVLEN=-2210;END=26659739;STRANDS=+-:7;IMPRECISE;CIPOS=-10,423;CIEND=-119,9;CIPOS95=-2,102;CIEND95=-64,2;SU=7;PE=7;SR=0;ALG=PROD;AF=3.419e-05;NSAMP=1;MSQ=101.82;AC=1;AN=29246;NFAM=1
chr17	26657600	236431_2	N	]chr17:26656243]N	299.64	LOW	SVTYPE=BND;POS=26656243;STRANDS=+-:12;IMPRECISE;CIPOS=-377,9;CIEND=-10,269;CIPOS95=-73,2;CIEND95=-3,50;MATEID=236431_1;EVENT=236431;SECONDARY;SU=12;PE=12;SR=0;ALG=PROD;AF=6.839e-05;NSAMP=2;MSQ=149.82;RECLASSIFIED;AC=2;AN=29246;NFAM=2
chr17	26657612	236436_1	N	N[chr17:26683647[	189708	LOW	SVTYPE=BND;POS=26657612;STRANDS=+-:3315;IMPRECISE;CIPOS=-11,121;CIEND=-20,0;CIPOS95=-3,3;CIEND95=0,0;MATEID=236436_2;EVENT=236436;SU=3315;PE=3315;SR=0;ALG=PROD;AF=0.09639;NSAMP=2819;MSQ=44.53;RECLASSIFIED;AC=2819;AN=29246;NFAM=2766
chr17	26657839	236437_1	N	N[chr17:26683308[	279902	LOW	SVTYPE=BND;POS=26657839;STRANDS=+-:4;IMPRECISE;CIPOS=-50,505;CIEND=-115,49;CIPOS95=-50,100;CIEND95=-49,49;MATEID=236437_2;EVENT=236437;SU=4;PE=4;SR=0;ALG=PROD;AF=0.1522;NSAMP=4450;MSQ=41.47;RECLASSIFIED;AC=4450;AN=29246;NFAM=4327
chr17	26658087	236434	N	<DEL>	503.66	PASS	SVTYPE=DEL;POS=26658087;SVLEN=-6346;END=26664433;STRANDS=+-:18;IMPRECISE;CIPOS=-10,143;CIEND=-178,9;CIPOS95=-1,24;CIEND95=-38,0;SU=18;PE=18;SR=0;ALG=PROD;AF=3.419e-05;NSAMP=1;MSQ=503.66;AC=1;AN=29246;NFAM=1
chr17	26658395	236433_1	N	N[chr17:26662451[	11639.3	LOW	SVTYPE=BND;POS=26658395;STRANDS=+-:614;IMPRECISE;CIPOS=-10,105;CIEND=-95,9;CIPOS95=-2,2;CIEND95=-1,1;MATEID=236433_2;EVENT=236433;SU=614;PE=614;SR=0;ALG=PROD;AF=0.001231;NSAMP=36;MSQ=178.68;RECLASSIFIED;AC=36;AN=29246;NFAM=35
chr17	26658526	486022	N	<DUP>	893.82	PASS	SVTYPE=DUP;POS=26658526;SVLEN=6143;END=26664669;STRANDS=-+:90;IMPRECISE;CIPOS=-141,19;CIEND=-15,209;CIPOS95=-12,12;CIEND95=-11,11;SU=90;PE=90;SR=0;ALG=PROD;AF=3.419e-05;NSAMP=1;MSQ=136.44;AC=1;AN=29246;NFAM=1
chr17	26658625	236435	N	<DEL>	497.45	PASS	SVTYPE=DEL;POS=26658625;SVLEN=-6674;END=26665299;STRANDS=+-:25;IMPRECISE;CIPOS=-30,173;CIEND=-25,29;CIPOS95=-26,26;CIEND95=-4,4;SU=25;PE=25;SR=0;ALG=PROD;AF=6.839e-05;NSAMP=2;MSQ=248.73;AC=2;AN=29246;NFAM=2
chr17	26659060	486023	N	<DUP>	75.25	PASS	SVTYPE=DUP;POS=26659060;SVLEN=4456;END=26663516;STRANDS=-+:11;IMPRECISE;CIPOS=-10,9;CIEND=-6,9;CIPOS95=-3,1;CIEND95=-1,2;SU=11;PE=10;SR=1;ALG=PROD;AF=3.419e-05;NSAMP=1;MSQ=70.16;AC=1;AN=29246;NFAM=1
chr17	26660529	236428_2	N	]chr17:26653717]N	8737.14	PASS	SVTYPE=BND;POS=26653717;STRANDS=+-:475;IMPRECISE;CIPOS=-595,98;CIEND=-53,651;CIPOS95=-46,46;CIEND95=-53,53;MATEID=236428_1;EVENT=236428;SECONDARY;SU=475;PE=475;SR=0;ALG=SUM;AF=0.0004445;NSAMP=13;MSQ=214.12;RECLASSIFIED;AC=13;AN=29246;NFAM=12
chr17	26660669	486025	N	<DUP>	1291.98	PASS	SVTYPE=DUP;POS=26660669;SVLEN=2992;END=26663661;STRANDS=-+:151;IMPRECISE;CIPOS=-164,12;CIEND=-30,221;CIPOS95=-6,6;CIEND95=-6,6;SU=151;PE=151;SR=0;ALG=PROD;AF=0.0001026;NSAMP=3;MSQ=127.73;AC=3;AN=29246;NFAM=3
chr17	26662241	236442	N	<DEL>	86.47	PASS	SVTYPE=DEL;POS=26662241;SVLEN=-24646;END=26686887;STRANDS=+-:11;IMPRECISE;CIPOS=-10,9;CIEND=-10,9;CIPOS95=-2,2;CIEND95=-3,1;SU=11;PE=10;SR=1;ALG=PROD;AF=3.419e-05;NSAMP=1;MSQ=86.47;AC=1;AN=29246;NFAM=1
chr17	26662451	236433_2	N	]chr17:26658395]N	11639.3	LOW	SVTYPE=BND;POS=26658395;STRANDS=+-:614;IMPRECISE;CIPOS=-95,9;CIEND=-10,105;CIPOS95=-1,1;CIEND95=-2,2;MATEID=236433_1;EVENT=236433;SECONDARY;SU=614;PE=614;SR=0;ALG=PROD;AF=0.001231;NSAMP=36;MSQ=178.68;RECLASSIFIED;AC=36;AN=29246;NFAM=35
chr17	26662514	486027	N	<DUP>	389.46	PASS	SVTYPE=DUP;POS=26662514;SVLEN=6567;END=26669081;STRANDS=-+:29;IMPRECISE;CIPOS=-265,9;CIEND=-10,127;CIPOS95=-27,3;CIEND95=-3,23;SU=29;PE=29;SR=0;ALG=PROD;AF=6.839e-05;NSAMP=1;MSQ=388.4;AC=2;AN=29246;NFAM=1
chr17	26662521	486026_1	N	]chr17:26663504]N	10186.8	LOW	SVTYPE=BND;POS=26662521;STRANDS=-+:962;IMPRECISE;CIPOS=-54,12;CIEND=-10,103;CIPOS95=-2,2;CIEND95=-2,2;MATEID=486026_2;EVENT=486026;SU=962;PE=962;SR=0;ALG=PROD;AF=0.003214;NSAMP=94;MSQ=92.53;RECLASSIFIED;AC=94;AN=29246;NFAM=89
chr17	26662604	236443	N	<DEL>	185.73	PASS	SVTYPE=DEL;POS=26662604;SVLEN=-4529;END=26667133;STRANDS=+-:11;IMPRECISE;CIPOS=-10,290;CIEND=-279,9;CIPOS95=-1,73;CIEND95=-65,2;SU=11;PE=11;SR=0;ALG=PROD;AF=3.419e-05;NSAMP=1;MSQ=185.73;AC=1;AN=29246;NFAM=1
chr17	26663504	486026_2	N	N[chr17:26662521[	10186.8	LOW	SVTYPE=BND;POS=26662521;STRANDS=-+:962;IMPRECISE;CIPOS=-10,103;CIEND=-54,12;CIPOS95=-2,2;CIEND95=-2,2;MATEID=486026_1;EVENT=486026;SECONDARY;SU=962;PE=962;SR=0;ALG=PROD;AF=0.003214;NSAMP=94;MSQ=92.53;RECLASSIFIED;AC=94;AN=29246;NFAM=89
chr17	26663714	568114_2	N	[chr17:26647865[N	982.89	PASS	SVTYPE=BND;POS=26663714;STRANDS=--:54;CIPOS=-25,22;CIEND=-26,22;CIPOS95=0,0;CIEND95=0,0;MATEID=568114_1;EVENT=568114;SECONDARY;SU=54;PE=36;SR=18;ALG=PROD;AF=0.0001026;NSAMP=3;MSQ=327.63;AC=3;AN=29246;NFAM=3
chr17	26664372	236445	N	<DEL>	1285.54	PASS	SVTYPE=DEL;POS=26664372;SVLEN=-158;END=26664530;STRANDS=+-:53;CIPOS=-8,8;CIEND=-5,4;CIPOS95=0,0;CIEND95=0,0;SU=53;PE=2;SR=51;ALG=PROD;AF=0.0001026;NSAMP=3;MSQ=209.74;AC=3;AN=29246;NFAM=2
chr17	26664845	236446	N	<DEL>	254.68	PASS	SVTYPE=DEL;POS=26664845;SVLEN=-15212;END=26680057;STRANDS=+-:14;IMPRECISE;CIPOS=-10,226;CIEND=-332,9;CIPOS95=-3,39;CIEND95=-78,1;SU=14;PE=14;SR=0;ALG=PROD;AF=3.419e-05;NSAMP=1;MSQ=254.68;AC=1;AN=29246;NFAM=1
chr17	26665267	486030_1	N	]chr17:26673892]N	1004.8	LOW	SVTYPE=BND;POS=26665267;STRANDS=-+:161;IMPRECISE;CIPOS=-122,13;CIEND=-17,198;CIPOS95=-5,5;CIEND95=-4,4;MATEID=486030_2;EVENT=486030;SU=161;PE=161;SR=0;ALG=PROD;AF=0.0004103;NSAMP=12;MSQ=57.69;RECLASSIFIED;AC=12;AN=29246;NFAM=12
chr17	26665908	236447	N	<DEL>	386.55	PASS	SVTYPE=DEL;POS=26665908;SVLEN=-6797;END=26672705;STRANDS=+-:7;CIPOS=-5,4;CIEND=-5,4;CIPOS95=0,0;CIEND95=0,0;SU=7;PE=0;SR=7;ALG=PROD;AF=3.419e-05;NSAMP=1;MSQ=386.55;AC=1;AN=29246;NFAM=1
chr17	26666084	486033	N	<DUP>	123.53	PASS	SVTYPE=DUP;POS=26666084;SVLEN=5575;END=26671659;STRANDS=-+:12;IMPRECISE;CIPOS=-199,9;CIEND=-10,194;CIPOS95=-33,3;CIEND95=-3,31;SU=12;PE=12;SR=0;ALG=PROD;AF=6.839e-05;NSAMP=1;MSQ=122.91;AC=2;AN=29246;NFAM=1
chr17	26666170	236449	N	<DEL>	296.63	PASS	SVTYPE=DEL;POS=26666170;SVLEN=-5891;END=26672061;STRANDS=+-:12;IMPRECISE;CIPOS=-10,173;CIEND=-327,9;CIPOS95=-3,40;CIEND95=-46,3;SU=12;PE=12;SR=0;ALG=PROD;AF=3.419e-05;NSAMP=1;MSQ=56.86;AC=1;AN=29246;NFAM=1
chr17	26666344	236448	N	<DEL>	189.65	PASS	SVTYPE=DEL;POS=26666344;SVLEN=-3698;END=26670042;STRANDS=+-:7;IMPRECISE;CIPOS=-10,484;CIEND=-283,9;CIPOS95=-2,75;CIEND95=-87,2;SU=7;PE=7;SR=0;ALG=PROD;AF=0.000171;NSAMP=5;MSQ=35.46;AC=5;AN=29246;NFAM=5
chr17	26667289	236450	N	<DEL>	228036	PASS	SVTYPE=DEL;POS=26667289;SVLEN=-2433;END=26669722;STRANDS=+-:10331;IMPRECISE;CIPOS=-226,688;CIEND=-672,258;CIPOS95=-55,55;CIEND95=-54,54;SU=10331;PE=10304;SR=27;ALG=SUM;AF=0.01932;NSAMP=559;MSQ=230.68;RETAINED;MEDGQR=3.73;Q10GQR=3.41;AC=565;AN=29246;NFAM=532
chr17	26667807	486036	N	<DUP>	61.28	PASS	SVTYPE=DUP;POS=26667807;SVLEN=14197;END=26682004;STRANDS=-+:9;IMPRECISE;CIPOS=-257,9;CIEND=-10,271;CIPOS95=-49,2;CIEND95=-2,75;SU=9;PE=9;SR=0;ALG=PROD;AF=3.419e-05;NSAMP=1;MSQ=59.72;AC=1;AN=29246;NFAM=1
chr17	26668080	38977_1	N	N]chr21:12967873]	14428.3	LOW	SVTYPE=BND;POS=26668080;STRANDS=++:12;CIPOS=-29,28;CIEND=-29,28;CIPOS95=0,0;CIEND95=0,0;MATEID=38977_2;EVENT=38977;SU=12;PE=0;SR=12;ALG=PROD;AF=0.01593;NSAMP=464;MSQ=23.88;AC=466;AN=29246;NFAM=456
chr17	26668399	486037	N	<DUP>	113.43	PASS	SVTYPE=DUP;POS=26668399;SVLEN=22009;END=26690408;STRANDS=-+:17;IMPRECISE;CIPOS=-253,9;CIEND=-10,458;CIPOS95=-36,3;CIEND95=-2,67;SU=17;PE=17;SR=0;ALG=PROD;AF=3.419e-05;NSAMP=1;MSQ=12.7;AC=1;AN=29246;NFAM=1
chr17	26668853	486038	N	<DUP>	154.5	PASS	SVTYPE=DUP;POS=26668853;SVLEN=1818;END=26670671;STRANDS=-+:20;IMPRECISE;CIPOS=-202,9;CIEND=-10,21;CIPOS95=-38,3;CIEND95=-2,15;SU=20;PE=20;SR=0;ALG=PROD;AF=3.419e-05;NSAMP=1;MSQ=151.93;AC=1;AN=29246;NFAM=1
chr17	26669119	236453	N	<DEL>	296.7	PASS	SVTYPE=DEL;POS=26669119;SVLEN=-1631;END=26670750;STRANDS=+-:14;IMPRECISE;CIPOS=-10,256;CIEND=-290,9;CIPOS95=-2,55;CIEND95=-65,2;SU=14;PE=14;SR=0;ALG=PROD;AF=3.419e-05;NSAMP=1;MSQ=296.7;AC=1;AN=29246;NFAM=1
chr17	26669129	236454	N	<DEL>	494.32	PASS	SVTYPE=DEL;POS=26669129;SVLEN=-2616;END=26671745;STRANDS=+-:27;IMPRECISE;CIPOS=-30,242;CIEND=-135,29;CIPOS95=-26,26;CIEND95=-18,18;SU=27;PE=27;SR=0;ALG=PROD;AF=3.419e-05;NSAMP=1;MSQ=107.83;AC=1;AN=29246;NFAM=1
chr17	26669245	486039	N	<DUP>	77.13	PASS	SVTYPE=DUP;POS=26669245;SVLEN=2262;END=26671507;STRANDS=-+:13;IMPRECISE;CIPOS=-10,9;CIEND=-9,9;CIPOS95=-3,1;CIEND95=-1,3;SU=13;PE=12;SR=1;ALG=PROD;AF=3.419e-05;NSAMP=1;MSQ=75.66;AC=1;AN=29246;NFAM=1
chr17	26669307	486042	N	<DUP>	38.91	PASS	SVTYPE=DUP;POS=26669307;SVLEN=35440;END=26704747;STRANDS=-+:6;IMPRECISE;CIPOS=-447,9;CIEND=-10,516;CIPOS95=-81,2;CIEND95=-2,83;SU=6;PE=6;SR=0;ALG=PROD;AF=3.419e-05;NSAMP=1;MSQ=38.49;AC=1;AN=29246;NFAM=1
chr17	26669439	486041_1	N	]chr17:26680634]N	5563.13	PASS	SVTYPE=BND;POS=26669439;STRANDS=-+:411;IMPRECISE;CIPOS=-33,17;CIEND=-12,117;CIPOS95=-3,3;CIEND95=-3,3;MATEID=486041_2;EVENT=486041;SU=411;PE=411;SR=0;ALG=PROD;AF=0.000718;NSAMP=12;MSQ=463.59;RECLASSIFIED;AC=21;AN=29246;NFAM=12
chr17	26670111	236456	N	<DEL>	1204.65	PASS	SVTYPE=DEL;POS=26670111;SVLEN=-1786;END=26671897;STRANDS=+-:58;IMPRECISE;CIPOS=-30,367;CIEND=-243,29;CIPOS95=-20,20;CIEND95=-14,14;SU=58;PE=58;SR=0;ALG=PROD;AF=6.839e-05;NSAMP=2;MSQ=389.66;AC=2;AN=29246;NFAM=2
chr17	26670268	486043_1	N	]chr17:26670855]N	2872.25	LOW	SVTYPE=BND;POS=26670268;STRANDS=-+:9;IMPRECISE;CIPOS=-302,9;CIEND=-10,293;CIPOS95=-67,2;CIEND95=-2,67;MATEID=486043_2;EVENT=486043;SU=9;PE=9;SR=0;ALG=PROD;AF=0.002257;NSAMP=66;MSQ=13.77;RECLASSIFIED;AC=66;AN=29246;NFAM=66
chr17	26670428	486017_2	N	N[chr17:26655934[	1276.42	LOW	SVTYPE=BND;POS=26655934;STRANDS=-+:216;IMPRECISE;CIPOS=-11,64;CIEND=-92,18;CIPOS95=-3,3;CIEND95=-3,3;MATEID=486017_1;EVENT=486017;SECONDARY;SU=216;PE=216;SR=0;ALG=PROD;AF=0.0003419;NSAMP=10;MSQ=87.51;RECLASSIFIED;AC=10;AN=29246;NFAM=10
chr17	26670586	236458	N	<DEL>	1198.86	PASS	SVTYPE=DEL;POS=26670586;SVLEN=-21084;END=26691670;STRANDS=+-:61;IMPRECISE;CIPOS=-30,242;CIEND=-130,29;CIPOS95=-11,11;CIEND95=-9,9;SU=61;PE=61;SR=0;ALG=PROD;AF=0.0002052;NSAMP=6;MSQ=199.81;AC=6;AN=29246;NFAM=6
chr17	26670723	38864_1	N	]chr20:30152095]N	2484.79	LOW	SVTYPE=BND;POS=26670723;STRANDS=-+:8;CIPOS=-29,28;CIEND=-29,28;CIPOS95=0,0;CIEND95=0,0;MATEID=38864_2;EVENT=38864;SU=8;PE=0;SR=8;ALG=PROD;AF=0.003043;NSAMP=89;MSQ=17.9;AC=89;AN=29246;NFAM=89
chr17	26670855	486043_2	N	N[chr17:26670268[	2872.25	LOW	SVTYPE=BND;POS=26670268;STRANDS=-+:9;IMPRECISE;CIPOS=-10,293;CIEND=-302,9;CIPOS95=-2,67;CIEND95=-67,2;MATEID=486043_1;EVENT=486043;SECONDARY;SU=9;PE=9;SR=0;ALG=PROD;AF=0.002257;NSAMP=66;MSQ=13.77;RECLASSIFIED;AC=66;AN=29246;NFAM=66
chr17	26671226	46898_2	N	[chr2:134209142[N	66855.6	LOW	SVTYPE=BND;POS=26671226;STRANDS=--:4;IMPRECISE;CIPOS=-457,9;CIEND=-528,9;CIPOS95=-149,1;CIEND95=-186,0;MATEID=46898_1;EVENT=46898;SECONDARY;SU=4;PE=4;SR=0;ALG=PROD;AF=0.02523;NSAMP=738;MSQ=73.12;AC=738;AN=29246;NFAM=720
chr17	26671690	486046	N	<DUP>	84.85	PASS	SVTYPE=DUP;POS=26671690;SVLEN=2797;END=26674487;STRANDS=-+:10;IMPRECISE;CIPOS=-271,9;CIEND=-10,294;CIPOS95=-41,3;CIEND95=-1,81;SU=10;PE=10;SR=0;ALG=PROD;AF=3.419e-05;NSAMP=1;MSQ=82.33;AC=1;AN=29246;NFAM=1
chr17	26671711	236459_1	N	N[chr17:26673467[	19898.8	LOW	SVTYPE=BND;POS=26671711;STRANDS=+-:966;IMPRECISE;CIPOS=-11,76;CIEND=-86,9;CIPOS95=-1,1;CIEND95=-1,1;MATEID=236459_2;EVENT=236459;SU=966;PE=966;SR=0;ALG=PROD;AF=0.00277;NSAMP=80;MSQ=196.81;RECLASSIFIED;AC=81;AN=29246;NFAM=78
chr17	26671715	486044_1	N	]chr17:26672170]N	2304.2	LOW	SVTYPE=BND;POS=26671715;STRANDS=-+:14;IMPRECISE;CIPOS=-435,29;CIEND=-30,393;CIPOS95=-73,29;CIEND95=-30,71;MATEID=486044_2;EVENT=486044;SU=14;PE=14;SR=0;ALG=PROD;AF=0.001128;NSAMP=33;MSQ=43.42;RECLASSIFIED;AC=33;AN=29244;NFAM=30
chr17	26671732	486045	N	<DUP>	454.68	PASS	SVTYPE=DUP;POS=26671732;SVLEN=1801;END=26673533;STRANDS=-+:33;IMPRECISE;CIPOS=-104,9;CIEND=-10,91;CIPOS95=-13,4;CIEND95=-5,7;SU=33;PE=33;SR=0;ALG=PROD;AF=6.839e-05;NSAMP=1;MSQ=452.3;AC=2;AN=29246;NFAM=1
chr17	26672165	486047	N	<DUP>	53.81	PASS	SVTYPE=DUP;POS=26672165;SVLEN=12306;END=26684471;STRANDS=-+:11;IMPRECISE;CIPOS=-358,9;CIEND=-10,342;CIPOS95=-45,3;CIEND95=-1,57;SU=11;PE=11;SR=0;ALG=PROD;AF=3.419e-05;NSAMP=1;MSQ=49.59;AC=1;AN=29246;NFAM=1
chr17	26672170	486044_2	N	N[chr17:26671715[	2304.2	LOW	SVTYPE=BND;POS=26671715;STRANDS=-+:14;IMPRECISE;CIPOS=-30,393;CIEND=-435,29;CIPOS95=-30,71;CIEND95=-73,29;MATEID=486044_1;EVENT=486044;SECONDARY;SU=14;PE=14;SR=0;ALG=PROD;AF=0.001128;NSAMP=33;MSQ=43.42;RECLASSIFIED;AC=33;AN=29244;NFAM=30
chr17	26673295	486048_1	N	]chr17:26674400]N	136.47	LOW	SVTYPE=BND;POS=26673295;STRANDS=-+:12;IMPRECISE;CIPOS=-390,7;CIEND=-10,290;CIPOS95=-81,0;CIEND95=-3,48;MATEID=486048_2;EVENT=486048;SU=12;PE=12;SR=0;ALG=PROD;AF=6.839e-05;NSAMP=2;MSQ=8.35;RECLASSIFIED;AC=2;AN=29246;NFAM=2
chr17	26673310	236460	N	<DEL>	179.85	PASS	SVTYPE=DEL;POS=26673310;SVLEN=-8944;END=26682254;STRANDS=+-:8;IMPRECISE;CIPOS=-10,344;CIEND=-363,9;CIPOS95=-2,98;CIEND95=-81,2;SU=8;PE=8;SR=0;ALG=PROD;AF=3.419e-05;NSAMP=1;MSQ=179.85;AC=1;AN=29246;NFAM=1
chr17	26673428	568115	N	<INV>	590.68	PASS	SVTYPE=INV;POS=26673428;SVLEN=490;END=26673918;STRANDS=++:12,--:20;CIPOS=-10,5;CIEND=-5,2;CIPOS95=0,0;CIEND95=0,0;SU=32;PE=24;SR=8;ALG=PROD;AF=3.419e-05;NSAMP=1;MSQ=590.64;AC=1;AN=29246;NFAM=1
chr17	26673467	236459_2	N	]chr17:26671711]N	19898.8	LOW	SVTYPE=BND;POS=26671711;STRANDS=+-:966;IMPRECISE;CIPOS=-86,9;CIEND=-11,76;CIPOS95=-1,1;CIEND95=-1,1;MATEID=236459_1;EVENT=236459;SECONDARY;SU=966;PE=966;SR=0;ALG=PROD;AF=0.00277;NSAMP=80;MSQ=196.81;RECLASSIFIED;AC=81;AN=29246;NFAM=78
chr17	26673892	486030_2	N	N[chr17:26665267[	1004.8	LOW	SVTYPE=BND;POS=26665267;STRANDS=-+:161;IMPRECISE;CIPOS=-17,198;CIEND=-122,13;CIPOS95=-4,4;CIEND95=-5,5;MATEID=486030_1;EVENT=486030;SECONDARY;SU=161;PE=161;SR=0;ALG=PROD;AF=0.0004103;NSAMP=12;MSQ=57.69;RECLASSIFIED;AC=12;AN=29246;NFAM=12
chr17	26674400	486048_2	N	N[chr17:26673295[	136.47	LOW	SVTYPE=BND;POS=26673295;STRANDS=-+:12;IMPRECISE;CIPOS=-10,290;CIEND=-390,7;CIPOS95=-3,48;CIEND95=-81,0;MATEID=486048_1;EVENT=486048;SECONDARY;SU=12;PE=12;SR=0;ALG=PROD;AF=6.839e-05;NSAMP=2;MSQ=8.35;RECLASSIFIED;AC=2;AN=29246;NFAM=2
chr17	26677736	236461	N	<DEL>	608.77	PASS	SVTYPE=DEL;POS=26677736;SVLEN=-14587;END=26692323;STRANDS=+-:24;IMPRECISE;CIPOS=-50,323;CIEND=-308,48;CIPOS95=-32,32;CIEND95=-29,29;SU=24;PE=24;SR=0;ALG=PROD;AF=6.839e-05;NSAMP=2;MSQ=233.76;AC=2;AN=29246;NFAM=1
chr17	26680027	236462_1	N	N[chr17:26683649[	3502.7	LOW	SVTYPE=BND;POS=26680027;STRANDS=+-:5;IMPRECISE;CIPOS=-10,405;CIEND=-597,9;CIPOS95=0,118;CIEND95=-117,1;MATEID=236462_2;EVENT=236462;SU=5;PE=5;SR=0;ALG=PROD;AF=0.004308;NSAMP=126;MSQ=18.12;RECLASSIFIED;AC=126;AN=29246;NFAM=126
chr17	26680252	486053	N	<DUP>	238.41	PASS	SVTYPE=DUP;POS=26680252;SVLEN=3312;END=26683564;STRANDS=-+:20;IMPRECISE;CIPOS=-194,9;CIEND=-10,240;CIPOS95=-42,1;CIEND95=-3,41;SU=20;PE=20;SR=0;ALG=PROD;AF=3.419e-05;NSAMP=1;MSQ=6.79;AC=1;AN=29246;NFAM=1
chr17	26680265	486050	N	<DUP>	122.15	PASS	SVTYPE=DUP;POS=26680265;SVLEN=1425;END=26681690;STRANDS=-+:6;IMPRECISE;CIPOS=-429,29;CIEND=-30,432;CIPOS95=-96,29;CIEND95=-30,117;SU=6;PE=6;SR=0;ALG=PROD;AF=6.839e-05;NSAMP=2;MSQ=55.3;RETAINED;AC=2;AN=29246;NFAM=2
chr17	26680401	486052	N	<DUP>	299.02	PASS	SVTYPE=DUP;POS=26680401;SVLEN=2154;END=26682555;STRANDS=-+:36;IMPRECISE;CIPOS=-272,29;CIEND=-30,274;CIPOS95=-24,24;CIEND95=-19,19;SU=36;PE=36;SR=0;ALG=PROD;AF=3.419e-05;NSAMP=1;MSQ=10.23;AC=1;AN=29246;NFAM=1
chr17	26680546	236463_1	N	N[chr17:26681779[	3124.69	LOW	SVTYPE=BND;POS=26680546;STRANDS=+-:150;IMPRECISE;CIPOS=-25,191;CIEND=-129,34;CIPOS95=-4,4;CIEND95=-5,5;MATEID=236463_2;EVENT=236463;SU=150;PE=150;SR=0;ALG=PROD;AF=6.839e-05;NSAMP=2;MSQ=391.19;RECLASSIFIED;AC=2;AN=29246;NFAM=2
chr17	26680634	486041_2	N	N[chr17:26669439[	5563.13	PASS	SVTYPE=BND;POS=26669439;STRANDS=-+:411;IMPRECISE;CIPOS=-12,117;CIEND=-33,17;CIPOS95=-3,3;CIEND95=-3,3;MATEID=486041_1;EVENT=486041;SECONDARY;SU=411;PE=411;SR=0;ALG=PROD;AF=0.000718;NSAMP=12;MSQ=463.59;RECLASSIFIED;AC=21;AN=29246;NFAM=12
chr17	26681390	486057	N	<DUP>	285.54	PASS	SVTYPE=DUP;POS=26681390;SVLEN=10243;END=26691633;STRANDS=-+:41;IMPRECISE;CIPOS=-315,29;CIEND=-39,321;CIPOS95=-31,29;CIEND95=-19,19;SU=41;PE=41;SR=0;ALG=PROD;AF=6.839e-05;NSAMP=2;MSQ=72.81;AC=2;AN=29246;NFAM=2
chr17	26681518	236464	N	<DEL>	755.69	PASS	SVTYPE=DEL;POS=26681518;SVLEN=-1427;END=26682945;STRANDS=+-:30;IMPRECISE;CIPOS=-30,217;CIEND=-365,29;CIPOS95=-23,23;CIEND95=-30,29;SU=30;PE=30;SR=0;ALG=PROD;AF=6.839e-05;NSAMP=2;MSQ=60.05;AC=2;AN=29246;NFAM=2
chr17	26681593	486055	N	<DUP>	99.81	PASS	SVTYPE=DUP;POS=26681593;SVLEN=3879;END=26685472;STRANDS=-+:11;IMPRECISE;CIPOS=-244,9;CIEND=-10,205;CIPOS95=-54,2;CIEND95=-3,37;SU=11;PE=11;SR=0;ALG=PROD;AF=3.419e-05;NSAMP=1;MSQ=96.63;AC=1;AN=29246;NFAM=1
chr17	26681631	486056	N	<DUP>	94.34	PASS	SVTYPE=DUP;POS=26681631;SVLEN=7763;END=26689394;STRANDS=-+:11;IMPRECISE;CIPOS=-258,9;CIEND=-10,239;CIPOS95=-55,2;CIEND95=-3,51;SU=11;PE=11;SR=0;ALG=PROD;AF=3.419e-05;NSAMP=1;MSQ=94.14;AC=1;AN=29246;NFAM=1
chr17	26681779	236463_2	N	]chr17:26680546]N	3124.69	LOW	SVTYPE=BND;POS=26680546;STRANDS=+-:150;IMPRECISE;CIPOS=-129,34;CIEND=-25,191;CIPOS95=-5,5;CIEND95=-4,4;MATEID=236463_1;EVENT=236463;SECONDARY;SU=150;PE=150;SR=0;ALG=PROD;AF=6.839e-05;NSAMP=2;MSQ=391.19;RECLASSIFIED;AC=2;AN=29246;NFAM=2
chr17	26682137	486054_1	N	]chr17:26683733]N	15664.5	LOW	SVTYPE=BND;POS=26682137;STRANDS=-+:8;IMPRECISE;CIPOS=-549,29;CIEND=-30,353;CIPOS95=-131,29;CIEND95=-30,56;MATEID=486054_2;EVENT=486054;SU=8;PE=8;SR=0;ALG=PROD;AF=0.02978;NSAMP=871;MSQ=11.52;RECLASSIFIED;AC=871;AN=29246;NFAM=869
chr17	26682406	236465_1	N	N[chr17:26683697[	49132.1	LOW	SVTYPE=BND;POS=26682406;STRANDS=+-:138;IMPRECISE;CIPOS=-459,721;CIEND=-874,199;CIPOS95=-158,158;CIEND95=-141,141;MATEID=236465_2;EVENT=236465;SU=138;PE=138;SR=0;ALG=SUM;AF=0.04876;NSAMP=1426;MSQ=24.42;RECLASSIFIED;AC=1426;AN=29246;NFAM=1424
chr17	26682733	236471	N	<DEL>	302.64	PASS	SVTYPE=DEL;POS=26682733;SVLEN=-4331;END=26687064;STRANDS=+-:16;IMPRECISE;CIPOS=-30,284;CIEND=-260,29;CIPOS95=-30,40;CIEND95=-35,29;SU=16;PE=16;SR=0;ALG=PROD;AF=6.839e-05;NSAMP=2;MSQ=151.32;AC=2;AN=29246;NFAM=2
chr17	26682820	486061	N	<DUP>	159.66	PASS	SVTYPE=DUP;POS=26682820;SVLEN=12048;END=26694868;STRANDS=-+:25;IMPRECISE;CIPOS=-294,29;CIEND=-30,273;CIPOS95=-28,28;CIEND95=-28,28;SU=25;PE=25;SR=0;ALG=PROD;AF=6.839e-05;NSAMP=2;MSQ=23.96;AC=2;AN=29246;NFAM=2
chr17	26682835	236466	N	<DEL>	341463	PASS	SVTYPE=DEL;POS=26682835;SVLEN=-1968;END=26684803;STRANDS=+-:17985;IMPRECISE;CIPOS=-23,3;CIEND=-6,2;CIPOS95=-1,1;CIEND95=0,0;SU=17985;PE=17959;SR=26;ALG=PROD;AF=0.04096;NSAMP=1125;MSQ=194.25;MEDGQR=2.75;Q10GQR=2.33;AC=1198;AN=29246;NFAM=1078
chr17	26683259	236467	N	<DEL>	281708	PASS	SVTYPE=DEL;POS=26683259;SVLEN=-1277;END=26684536;STRANDS=+-:18;IMPRECISE;CIPOS=-50,12;CIEND=-103,49;CIPOS95=-12,12;CIEND95=-7,7;SU=18;PE=18;SR=0;ALG=PROD;AF=0.03765;NSAMP=1072;MSQ=155.97;MEDGQR=3.63;Q10GQR=3.24;AC=1101;AN=29246;NFAM=1026
chr17	26683297	486059	N	<DUP>	393.29	PASS	SVTYPE=DUP;POS=26683297;SVLEN=3841;END=26687138;STRANDS=-+:37;IMPRECISE;CIPOS=-254,29;CIEND=-30,194;CIPOS95=-14,14;CIEND95=-12,12;SU=37;PE=37;SR=0;ALG=PROD;AF=6.839e-05;NSAMP=1;MSQ=199.73;AC=2;AN=29246;NFAM=1
chr17	26683308	236437_2	N	]chr17:26657839]N	279902	LOW	SVTYPE=BND;POS=26657839;STRANDS=+-:4;IMPRECISE;CIPOS=-115,49;CIEND=-50,505;CIPOS95=-49,49;CIEND95=-50,100;MATEID=236437_1;EVENT=236437;SECONDARY;SU=4;PE=4;SR=0;ALG=PROD;AF=0.1522;NSAMP=4450;MSQ=41.47;RECLASSIFIED;AC=4450;AN=29246;NFAM=4327
chr17	26683421	236468_1	N	N[chr17:26684494[	68041.8	LOW	SVTYPE=BND;POS=26683421;STRANDS=+-:4;IMPRECISE;CIPOS=-47,40;CIEND=-412,49;CIPOS95=-4,4;CIEND95=-100,49;MATEID=236468_2;EVENT=236468;SU=4;PE=4;SR=0;ALG=PROD;AF=0.01238;NSAMP=348;MSQ=84.06;RETAINED;RECLASSIFIED;AC=362;AN=29230;NFAM=326
chr17	26683490	236474	N	<DEL>	173.83	PASS	SVTYPE=DEL;POS=26683490;SVLEN=-7672;END=26691162;STRANDS=+-:9;IMPRECISE;CIPOS=-10,332;CIEND=-469,9;CIPOS95=-3,60;CIEND95=-74,2;SU=9;PE=9;SR=0;ALG=PROD;AF=3.419e-05;NSAMP=1;MSQ=173.83;AC=1;AN=29246;NFAM=1
chr17	26683647	236436_2	N	]chr17:26657612]N	189708	LOW	SVTYPE=BND;POS=26657612;STRANDS=+-:3315;IMPRECISE;CIPOS=-20,0;CIEND=-11,121;CIPOS95=0,0;CIEND95=-3,3;MATEID=236436_1;EVENT=236436;SECONDARY;SU=3315;PE=3315;SR=0;ALG=PROD;AF=0.09639;NSAMP=2819;MSQ=44.53;RECLASSIFIED;AC=2819;AN=29246;NFAM=2766
chr17	26683649	236462_2	N	]chr17:26680027]N	3502.7	LOW	SVTYPE=BND;POS=26680027;STRANDS=+-:5;IMPRECISE;CIPOS=-597,9;CIEND=-10,405;CIPOS95=-117,1;CIEND95=0,118;MATEID=236462_1;EVENT=236462;SECONDARY;SU=5;PE=5;SR=0;ALG=PROD;AF=0.004308;NSAMP=126;MSQ=18.12;RECLASSIFIED;AC=126;AN=29246;NFAM=126
chr17	26683660	486060	N	<DUP>	80.79	PASS	SVTYPE=DUP;POS=26683660;SVLEN=4349;END=26688009;STRANDS=-+:9;IMPRECISE;CIPOS=-211,9;CIEND=-10,195;CIPOS95=-51,3;CIEND95=-3,60;SU=9;PE=9;SR=0;ALG=PROD;AF=3.419e-05;NSAMP=1;MSQ=76.22;AC=1;AN=29246;NFAM=1
chr17	26683697	236465_2	N	]chr17:26682406]N	49132.1	LOW	SVTYPE=BND;POS=26682406;STRANDS=+-:138;IMPRECISE;CIPOS=-874,199;CIEND=-459,721;CIPOS95=-141,141;CIEND95=-158,158;MATEID=236465_1;EVENT=236465;SECONDARY;SU=138;PE=138;SR=0;ALG=SUM;AF=0.04876;NSAMP=1426;MSQ=24.42;RECLASSIFIED;AC=1426;AN=29246;NFAM=1424
chr17	26683733	486054_2	N	N[chr17:26682137[	15664.5	LOW	SVTYPE=BND;POS=26682137;STRANDS=-+:8;IMPRECISE;CIPOS=-30,353;CIEND=-549,29;CIPOS95=-30,56;CIEND95=-131,29;MATEID=486054_1;EVENT=486054;SECONDARY;SU=8;PE=8;SR=0;ALG=PROD;AF=0.02978;NSAMP=871;MSQ=11.52;RECLASSIFIED;AC=871;AN=29246;NFAM=869
chr17	26683751	236470_1	N	N[chr17:26685889[	12.01	LOW	SVTYPE=BND;POS=26683751;STRANDS=+-:6;IMPRECISE;CIPOS=-10,347;CIEND=-327,9;CIPOS95=-2,93;CIEND95=-80,2;MATEID=236470_2;EVENT=236470;SU=6;PE=6;SR=0;ALG=PROD;AF=3.419e-05;NSAMP=1;MSQ=11.99;RECLASSIFIED;AC=1;AN=29246;NFAM=1
chr17	26683756	486021_2	N	N[chr17:26657349[	225979	LOW	SVTYPE=BND;POS=26657349;STRANDS=-+:2494;IMPRECISE;CIPOS=-3,20;CIEND=-149,6;CIPOS95=0,0;CIEND95=-2,2;MATEID=486021_1;EVENT=486021;SECONDARY;SU=2494;PE=2494;SR=0;AF=0.1963;NSAMP=5742;MSQ=25.9;RECLASSIFIED;AC=5742;AN=29246;NFAM=5515
chr17	26683764	486058	N	<DUP>	122148	PASS	SVTYPE=DUP;POS=26683764;SVLEN=2494;END=26686258;STRANDS=-+:9058;IMPRECISE;CIPOS=-9,3;CIEND=-9,16;CIPOS95=0,0;CIEND95=-1,1;SU=9058;PE=9056;SR=2;ALG=PROD;AF=0.01771;NSAMP=299;MSQ=320.68;AC=518;AN=29246;NFAM=292
chr17	26684080	236473	N	<DEL>	233.76	PASS	SVTYPE=DEL;POS=26684080;SVLEN=-4539;END=26688619;STRANDS=+-:12;IMPRECISE;CIPOS=-10,259;CIEND=-278,9;CIPOS95=-2,61;CIEND95=-71,2;SU=12;PE=12;SR=0;ALG=PROD;AF=3.419e-05;NSAMP=1;MSQ=233.76;AC=1;AN=29246;NFAM=1
chr17	26684124	236475	N	<DEL>	730.67	PASS	SVTYPE=DEL;POS=26684124;SVLEN=-12076;END=26696200;STRANDS=+-:41;IMPRECISE;CIPOS=-30,199;CIEND=-177,29;CIPOS95=-20,20;CIEND95=-16,16;SU=41;PE=41;SR=0;ALG=PROD;AF=0.0001026;NSAMP=3;MSQ=243.55;AC=3;AN=29246;NFAM=2
chr17	26684213	236472	N	<DEL>	239.71	PASS	SVTYPE=DEL;POS=26684213;SVLEN=-2477;END=26686690;STRANDS=+-:9;IMPRECISE;CIPOS=-30,557;CIEND=-394,29;CIPOS95=-30,89;CIEND95=-58,29;SU=9;PE=9;SR=0;ALG=PROD;AF=3.419e-05;NSAMP=1;MSQ=239.71;AC=1;AN=29246;NFAM=1
chr17	26684468	486062_1	N	]chr17:26694613]N	2491.29	LOW	SVTYPE=BND;POS=26684468;STRANDS=-+:319;CIPOS=-7,8;CIEND=-10,9;CIPOS95=0,0;CIEND95=0,0;MATEID=486062_2;EVENT=486062;SU=319;PE=309;SR=10;ALG=PROD;AF=0.0001368;NSAMP=4;MSQ=91.19;RECLASSIFIED;AC=4;AN=29246;NFAM=4
chr17	26684471	486063_1	N	]chr17:26694453]N	3039.24	LOW	SVTYPE=BND;POS=26684471;STRANDS=-+:56;IMPRECISE;CIPOS=-24,29;CIEND=-27,32;CIPOS95=-1,1;CIEND95=-1,1;MATEID=486063_2;EVENT=486063;SU=56;PE=53;SR=3;ALG=PROD;AF=0.0001368;NSAMP=4;MSQ=137;RECLASSIFIED;AC=4;AN=29246;NFAM=4
chr17	26684494	236468_2	N	]chr17:26683421]N	68041.8	LOW	SVTYPE=BND;POS=26683421;STRANDS=+-:4;IMPRECISE;CIPOS=-412,49;CIEND=-47,40;CIPOS95=-100,49;CIEND95=-4,4;MATEID=236468_1;EVENT=236468;SECONDARY;SU=4;PE=4;SR=0;ALG=PROD;AF=0.01238;NSAMP=348;MSQ=84.06;RETAINED;RECLASSIFIED;AC=362;AN=29230;NFAM=326
chr17	26685052	486064	N	<DUP>	186.31	PASS	SVTYPE=DUP;POS=26685052;SVLEN=4299;END=26689351;STRANDS=-+:24;IMPRECISE;CIPOS=-301,9;CIEND=-10,203;CIPOS95=-28,3;CIEND95=-2,51;SU=24;PE=24;SR=0;ALG=PROD;AF=3.419e-05;NSAMP=1;MSQ=185.46;AC=1;AN=29246;NFAM=1
chr17	26685598	236476	N	<DEL>	92.8	PASS	SVTYPE=DEL;POS=26685598;SVLEN=-2304;END=26687902;STRANDS=+-:6;IMPRECISE;CIPOS=-10,335;CIEND=-393,9;CIPOS95=-2,82;CIEND95=-96,2;SU=6;PE=6;SR=0;ALG=PROD;AF=3.419e-05;NSAMP=1;MSQ=92.8;AC=1;AN=29246;NFAM=1
chr17	26685889	236470_2	N	]chr17:26683751]N	12.01	LOW	SVTYPE=BND;POS=26683751;STRANDS=+-:6;IMPRECISE;CIPOS=-327,9;CIEND=-10,347;CIPOS95=-80,2;CIEND95=-2,93;MATEID=236470_1;EVENT=236470;SECONDARY;SU=6;PE=6;SR=0;ALG=PROD;AF=3.419e-05;NSAMP=1;MSQ=11.99;RECLASSIFIED;AC=1;AN=29246;NFAM=1
chr17	26686157	486065_1	N	]chr17:26686764]N	629.61	LOW	SVTYPE=BND;POS=26686157;STRANDS=-+:9;IMPRECISE;CIPOS=-444,9;CIEND=-10,530;CIPOS95=-77,2;CIEND95=-2,131;MATEID=486065_2;EVENT=486065;SU=9;PE=9;SR=0;ALG=PROD;AF=0.0005129;NSAMP=15;MSQ=9.53;RECLASSIFIED;AC=15;AN=29246;NFAM=15
chr17	26686675	486066	N	<DUP>	616.79	PASS	SVTYPE=DUP;POS=26686675;SVLEN=1122;END=26687797;STRANDS=-+:34;IMPRECISE;CIPOS=-21,29;CIEND=-30,223;CIPOS95=-2,2;CIEND95=-26,26;SU=34;PE=34;SR=0;ALG=PROD;AF=0.0003761;NSAMP=10;MSQ=20.47;AC=11;AN=29246;NFAM=10
chr17	26686764	486065_2	N	N[chr17:26686157[	629.61	LOW	SVTYPE=BND;POS=26686157;STRANDS=-+:9;IMPRECISE;CIPOS=-10,530;CIEND=-444,9;CIPOS95=-2,131;CIEND95=-77,2;MATEID=486065_1;EVENT=486065;SECONDARY;SU=9;PE=9;SR=0;ALG=PROD;AF=0.0005129;NSAMP=15;MSQ=9.53;RECLASSIFIED;AC=15;AN=29246;NFAM=15
chr17	26687004	64126_2	N	[chr3:90679152[N	340.59	LOW	SVTYPE=BND;POS=26687004;STRANDS=--:22;CIPOS=-9,8;CIEND=-9,8;CIPOS95=0,0;CIEND95=0,0;MATEID=64126_1;EVENT=64126;SECONDARY;SU=22;PE=0;SR=22;ALG=PROD;AF=0.0005813;NSAMP=17;MSQ=16.11;AC=17;AN=29246;NFAM=17
chr17	26687063	486068	N	<DUP>	480.38	PASS	SVTYPE=DUP;POS=26687063;SVLEN=10504;END=26697567;STRANDS=-+:36;IMPRECISE;CIPOS=-387,29;CIEND=-31,273;CIPOS95=-87,29;CIEND95=-31,51;SU=36;PE=36;SR=0;ALG=SUM;AF=0.0001026;NSAMP=3;MSQ=71.85;AC=3;AN=29246;NFAM=3
chr17	26687700	236480	N	<DEL>	57841.2	PASS	SVTYPE=DEL;POS=26687700;SVLEN=-3751;END=26691451;STRANDS=+-:2723;IMPRECISE;CIPOS=-165,615;CIEND=-581,155;CIPOS95=-43,43;CIEND95=-47,47;SU=2723;PE=2723;SR=0;ALG=SUM;AF=0.008104;NSAMP=233;MSQ=191.01;RETAINED;AC=237;AN=29246;NFAM=229
chr17	26687876	486069	N	<DUP>	246.62	PASS	SVTYPE=DUP;POS=26687876;SVLEN=1280;END=26689156;STRANDS=-+:12;IMPRECISE;CIPOS=-247,9;CIEND=-10,220;CIPOS95=-59,2;CIEND95=-3,45;SU=12;PE=12;SR=0;ALG=PROD;AF=6.839e-05;NSAMP=2;MSQ=90.91;AC=2;AN=29246;NFAM=2
chr17	26687975	236479	N	<DEL>	250.36	PASS	SVTYPE=DEL;POS=26687975;SVLEN=-1776;END=26689751;STRANDS=+-:11;IMPRECISE;CIPOS=-10,393;CIEND=-294,9;CIPOS95=-2,67;CIEND95=-72,2;SU=11;PE=11;SR=0;ALG=PROD;AF=3.419e-05;NSAMP=1;MSQ=230.76;AC=1;AN=29246;NFAM=1
chr17	26688271	486070_1	N	]chr17:26688853]N	399.81	LOW	SVTYPE=BND;POS=26688271;STRANDS=-+:14;IMPRECISE;CIPOS=-233,9;CIEND=-10,290;CIPOS95=-39,1;CIEND95=-2,48;MATEID=486070_2;EVENT=486070;SU=14;PE=14;SR=0;ALG=PROD;AF=0.0004103;NSAMP=12;MSQ=13.26;RECLASSIFIED;AC=12;AN=29244;NFAM=12
chr17	26688853	486070_2	N	N[chr17:26688271[	399.81	LOW	SVTYPE=BND;POS=26688271;STRANDS=-+:14;IMPRECISE;CIPOS=-10,290;CIEND=-233,9;CIPOS95=-2,48;CIEND95=-39,1;MATEID=486070_1;EVENT=486070;SECONDARY;SU=14;PE=14;SR=0;ALG=PROD;AF=0.0004103;NSAMP=12;MSQ=13.26;RECLASSIFIED;AC=12;AN=29244;NFAM=12
chr17	26688977	236482_1	N	N[chr17:26690618[	2654.2	LOW	SVTYPE=BND;POS=26688977;STRANDS=+-:7;IMPRECISE;CIPOS=-10,345;CIEND=-378,9;CIPOS95=-2,86;CIEND95=-105,2;MATEID=236482_2;EVENT=236482;SU=7;PE=7;SR=0;ALG=PROD;AF=0.003044;NSAMP=89;MSQ=17.91;RECLASSIFIED;AC=89;AN=29240;NFAM=89
chr17	26689397	486071_1	N	]chr17:26690349]N	124.78	LOW	SVTYPE=BND;POS=26689397;STRANDS=-+:14;IMPRECISE;CIPOS=-139,29;CIEND=-30,388;CIPOS95=-34,29;CIEND95=-30,40;MATEID=486071_2;EVENT=486071;SU=14;PE=14;SR=0;ALG=PROD;AF=0.0001026;NSAMP=3;MSQ=36.66;RECLASSIFIED;AC=3;AN=29246;NFAM=3
chr17	26689401	486072	N	<DUP>	464.22	PASS	SVTYPE=DUP;POS=26689401;SVLEN=2604;END=26692005;STRANDS=-+:51;IMPRECISE;CIPOS=-317,29;CIEND=-30,221;CIPOS95=-20,20;CIEND95=-18,18;SU=51;PE=51;SR=0;ALG=PROD;AF=0.0001368;NSAMP=4;MSQ=115.99;AC=4;AN=29246;NFAM=4
chr17	26689539	38855_1	N	N[chr20:26291177[	156.32	LOW	SVTYPE=BND;POS=26689539;STRANDS=+-:4;IMPRECISE;CIPOS=-10,637;CIEND=-662,6;CIPOS95=-1,223;CIEND95=-234,0;MATEID=38855_2;EVENT=38855;SU=4;PE=4;SR=0;ALG=PROD;AF=0.0004103;NSAMP=12;MSQ=9.08;AC=12;AN=29246;NFAM=12
chr17	26689549	46624_2	N	N]chr2:94531374]	33.19	LOW	SVTYPE=BND;POS=26689549;STRANDS=++:9;IMPRECISE;CIPOS=-30,331;CIEND=-30,336;CIPOS95=-30,53;CIEND95=-30,55;MATEID=46624_1;EVENT=46624;SECONDARY;SU=9;PE=9;SR=0;ALG=PROD;AF=3.419e-05;NSAMP=1;MSQ=9.3;AC=1;AN=29246;NFAM=1
chr17	26689549	63951_2	N	N]chr3:90481402]	586.21	LOW	SVTYPE=BND;POS=26689549;STRANDS=++:13;IMPRECISE;CIPOS=-46,411;CIEND=-43,390;CIPOS95=-46,78;CIEND95=-43,75;MATEID=63951_1;EVENT=63951;SECONDARY;SU=13;PE=13;SR=0;ALG=PROD;AF=0.0009574;NSAMP=28;MSQ=17.67;AC=28;AN=29246;NFAM=28
chr17	26689798	236484	N	<DEL>	152.64	PASS	SVTYPE=DEL;POS=26689798;SVLEN=-2115;END=26691913;STRANDS=+-:9;IMPRECISE;CIPOS=-10,316;CIEND=-303,9;CIPOS95=-2,80;CIEND95=-53,1;SU=9;PE=9;SR=0;ALG=PROD;AF=3.419e-05;NSAMP=1;MSQ=140.64;AC=1;AN=29246;NFAM=1
chr17	26690349	486071_2	N	N[chr17:26689397[	124.78	LOW	SVTYPE=BND;POS=26689397;STRANDS=-+:14;IMPRECISE;CIPOS=-30,388;CIEND=-139,29;CIPOS95=-30,40;CIEND95=-34,29;MATEID=486071_1;EVENT=486071;SECONDARY;SU=14;PE=14;SR=0;ALG=PROD;AF=0.0001026;NSAMP=3;MSQ=36.66;RECLASSIFIED;AC=3;AN=29246;NFAM=3
chr17	26690352	236486	N	<DEL>	215.66	PASS	SVTYPE=DEL;POS=26690352;SVLEN=-7612;END=26697964;STRANDS=+-:13;IMPRECISE;CIPOS=-10,447;CIEND=-470,9;CIPOS95=-3,51;CIEND95=-39,3;SU=13;PE=13;SR=0;ALG=PROD;AF=3.419e-05;NSAMP=1;MSQ=215.66;AC=1;AN=29246;NFAM=1
chr17	26690618	236482_2	N	]chr17:26688977]N	2654.2	LOW	SVTYPE=BND;POS=26688977;STRANDS=+-:7;IMPRECISE;CIPOS=-378,9;CIEND=-10,345;CIPOS95=-105,2;CIEND95=-2,86;MATEID=236482_1;EVENT=236482;SECONDARY;SU=7;PE=7;SR=0;ALG=PROD;AF=0.003044;NSAMP=89;MSQ=17.91;RECLASSIFIED;AC=89;AN=29240;NFAM=89
chr17	26690620	236485	N	<DEL:ME:SINE|Alu|AluYa8>	170511	PASS	SVTYPE=MEI;POS=26690620;SVLEN=-103;END=26690723;STRANDS=+-:5845;CIPOS=0,0;CIEND=0,0;CIPOS95=0,0;CIEND95=0,0;SU=5845;PE=94;SR=5751;ALG=PROD;AF=0.02172;NSAMP=570;MSQ=231.99;MEDGQR=5.02;Q10GQR=4.94;AC=635;AN=29238;NFAM=550
chr17	26690916	486073_1	N	]chr17:26691892]N	138.66	LOW	SVTYPE=BND;POS=26690916;STRANDS=-+:13;IMPRECISE;CIPOS=-360,9;CIEND=-10,349;CIPOS95=-45,3;CIEND95=-2,64;MATEID=486073_2;EVENT=486073;SU=13;PE=13;SR=0;ALG=PROD;AF=3.419e-05;NSAMP=1;MSQ=6.95;RECLASSIFIED;AC=1;AN=29246;NFAM=1
chr17	26691168	5145_2	N	N]chr1:81391585]	132.55	LOW	SVTYPE=BND;POS=26691168;STRANDS=++:13;IMPRECISE;CIPOS=-28,594;CIEND=-30,342;CIPOS95=-28,80;CIEND95=-30,48;MATEID=5145_1;EVENT=5145;SECONDARY;SU=13;PE=13;SR=0;ALG=PROD;AF=0.0002393;NSAMP=7;MSQ=13.05;AC=7;AN=29246;NFAM=7
chr17	26691581	236488	N	<DEL>	230.82	PASS	SVTYPE=DEL;POS=26691581;SVLEN=-5346;END=26696927;STRANDS=+-:11;IMPRECISE;CIPOS=-10,379;CIEND=-111,9;CIPOS95=-2,74;CIEND95=-59,2;SU=11;PE=11;SR=0;ALG=PROD;AF=3.419e-05;NSAMP=1;MSQ=230.82;AC=1;AN=29246;NFAM=1
chr17	26691685	236487	N	<DEL>	383.68	PASS	SVTYPE=DEL;POS=26691685;SVLEN=-3606;END=26695291;STRANDS=+-:15;IMPRECISE;CIPOS=-10,318;CIEND=-240,9;CIPOS95=-2,55;CIEND95=-59,2;SU=15;PE=15;SR=0;ALG=PROD;AF=3.419e-05;NSAMP=1;MSQ=383.68;AC=1;AN=29246;NFAM=1
chr17	26691870	63952_2	N	N]chr3:90549458]	124.37	LOW	SVTYPE=BND;POS=26691870;STRANDS=++:4;IMPRECISE;CIPOS=-10,563;CIEND=-9,542;CIPOS95=0,187;CIEND95=0,188;MATEID=63952_1;EVENT=63952;SECONDARY;SU=4;PE=4;SR=0;ALG=PROD;AF=0.0003761;NSAMP=11;MSQ=10.03;AC=11;AN=29246;NFAM=11
chr17	26691892	486073_2	N	N[chr17:26690916[	138.66	LOW	SVTYPE=BND;POS=26690916;STRANDS=-+:13;IMPRECISE;CIPOS=-10,349;CIEND=-360,9;CIPOS95=-2,64;CIEND95=-45,3;MATEID=486073_1;EVENT=486073;SECONDARY;SU=13;PE=13;SR=0;ALG=PROD;AF=3.419e-05;NSAMP=1;MSQ=6.95;RECLASSIFIED;AC=1;AN=29246;NFAM=1
chr17	26693198	486074_1	N	]chr17:26699786]N	45.01	LOW	SVTYPE=BND;POS=26693198;STRANDS=-+:8;IMPRECISE;CIPOS=-434,9;CIEND=-10,322;CIPOS95=-109,2;CIEND95=-2,88;MATEID=486074_2;EVENT=486074;SU=8;PE=8;SR=0;ALG=PROD;AF=3.419e-05;NSAMP=1;MSQ=43.06;RECLASSIFIED;AC=1;AN=29246;NFAM=1
chr17	26693477	236489	N	<DEL>	52.57	PASS	SVTYPE=DEL;POS=26693477;SVLEN=-6713;END=26700190;STRANDS=+-:5;IMPRECISE;CIPOS=-10,560;CIEND=-626,9;CIPOS95=-1,182;CIEND95=-190,1;SU=5;PE=5;SR=0;ALG=PROD;AF=3.419e-05;NSAMP=1;MSQ=35.88;AC=1;AN=29246;NFAM=1
chr17	26694453	486063_2	N	N[chr17:26684471[	3039.24	LOW	SVTYPE=BND;POS=26684471;STRANDS=-+:56;IMPRECISE;CIPOS=-27,32;CIEND=-24,29;CIPOS95=-1,1;CIEND95=-1,1;MATEID=486063_1;EVENT=486063;SECONDARY;SU=56;PE=53;SR=3;ALG=PROD;AF=0.0001368;NSAMP=4;MSQ=137;RECLASSIFIED;AC=4;AN=29246;NFAM=4
chr17	26694613	486062_2	N	N[chr17:26684468[	2491.29	LOW	SVTYPE=BND;POS=26684468;STRANDS=-+:319;CIPOS=-10,9;CIEND=-7,8;CIPOS95=0,0;CIEND95=0,0;MATEID=486062_1;EVENT=486062;SECONDARY;SU=319;PE=309;SR=10;ALG=PROD;AF=0.0001368;NSAMP=4;MSQ=91.19;RECLASSIFIED;AC=4;AN=29246;NFAM=4
chr17	26694637	486076	N	<DUP>	131.05	PASS	SVTYPE=DUP;POS=26694637;SVLEN=10023;END=26704660;STRANDS=-+:11;IMPRECISE;CIPOS=-294,9;CIEND=-10,260;CIPOS95=-45,2;CIEND95=-3,52;SU=11;PE=11;SR=0;ALG=PROD;AF=6.839e-05;NSAMP=2;MSQ=63.62;AC=2;AN=29246;NFAM=2
chr17	26694798	486075	N	<DUP>	86.14	PASS	SVTYPE=DUP;POS=26694798;SVLEN=7789;END=26702587;STRANDS=-+:10;IMPRECISE;CIPOS=-287,9;CIEND=-10,260;CIPOS95=-52,2;CIEND95=-1,77;SU=10;PE=10;SR=0;ALG=PROD;AF=3.419e-05;NSAMP=1;MSQ=83.99;AC=1;AN=29246;NFAM=1
chr17	26694863	236490	N	<DEL>	284.74	PASS	SVTYPE=DEL;POS=26694863;SVLEN=-10536;END=26705399;STRANDS=+-:15;IMPRECISE;CIPOS=-9,237;CIEND=-268,9;CIPOS95=-1,51;CIEND95=-73,2;SU=15;PE=15;SR=0;ALG=PROD;AF=3.419e-05;NSAMP=1;MSQ=284.61;AC=1;AN=29246;NFAM=1
chr17	26695244	486077_1	N	]chr17:26696151]N	332.33	LOW	SVTYPE=BND;POS=26695244;STRANDS=-+:13;IMPRECISE;CIPOS=-360,9;CIEND=-10,226;CIPOS95=-67,1;CIEND95=-2,50;MATEID=486077_2;EVENT=486077;SU=13;PE=13;SR=0;ALG=PROD;AF=0.0001368;NSAMP=4;MSQ=45.01;RECLASSIFIED;AC=4;AN=29246;NFAM=4
chr17	26695352	236491	N	<DEL>	371.46	PASS	SVTYPE=DEL;POS=26695352;SVLEN=-1640;END=26696992;STRANDS=+-:17;IMPRECISE;CIPOS=-10,327;CIEND=-387,9;CIPOS95=-2,63;CIEND95=-52,0;SU=17;PE=17;SR=0;ALG=PROD;AF=3.419e-05;NSAMP=1;MSQ=371.46;AC=1;AN=29246;NFAM=1
chr17	26695679	486078_1	N	]chr17:26696970]N	204.46	LOW	SVTYPE=BND;POS=26695679;STRANDS=-+:13;IMPRECISE;CIPOS=-225,9;CIEND=-10,257;CIPOS95=-42,3;CIEND95=-2,69;MATEID=486078_2;EVENT=486078;SU=13;PE=13;SR=0;ALG=PROD;AF=6.839e-05;NSAMP=2;MSQ=101.75;RECLASSIFIED;AC=2;AN=29246;NFAM=2
chr17	26695782	486079	N	<DUP>	474.2	PASS	SVTYPE=DUP;POS=26695782;SVLEN=1963;END=26697745;STRANDS=-+:45;IMPRECISE;CIPOS=-248,29;CIEND=-30,201;CIPOS95=-19,19;CIEND95=-20,20;SU=45;PE=45;SR=0;ALG=PROD;AF=3.419e-05;NSAMP=1;MSQ=77.46;AC=1;AN=29246;NFAM=1
chr17	26696151	486077_2	N	N[chr17:26695244[	332.33	LOW	SVTYPE=BND;POS=26695244;STRANDS=-+:13;IMPRECISE;CIPOS=-10,226;CIEND=-360,9;CIPOS95=-2,50;CIEND95=-67,1;MATEID=486077_1;EVENT=486077;SECONDARY;SU=13;PE=13;SR=0;ALG=PROD;AF=0.0001368;NSAMP=4;MSQ=45.01;RECLASSIFIED;AC=4;AN=29246;NFAM=4
chr17	26696169	486080_1	N	]chr17:26696957]N	1436.86	LOW	SVTYPE=BND;POS=26696169;STRANDS=-+:11;IMPRECISE;CIPOS=-313,9;CIEND=-10,311;CIPOS95=-45,3;CIEND95=-1,54;MATEID=486080_2;EVENT=486080;SU=11;PE=11;SR=0;ALG=PROD;AF=0.00106;NSAMP=31;MSQ=16.61;RECLASSIFIED;AC=31;AN=29246;NFAM=31
chr17	26696957	486080_2	N	N[chr17:26696169[	1436.86	LOW	SVTYPE=BND;POS=26696169;STRANDS=-+:11;IMPRECISE;CIPOS=-10,311;CIEND=-313,9;CIPOS95=-1,54;CIEND95=-45,3;MATEID=486080_1;EVENT=486080;SECONDARY;SU=11;PE=11;SR=0;ALG=PROD;AF=0.00106;NSAMP=31;MSQ=16.61;RECLASSIFIED;AC=31;AN=29246;NFAM=31
chr17	26696970	486078_2	N	N[chr17:26695679[	204.46	LOW	SVTYPE=BND;POS=26695679;STRANDS=-+:13;IMPRECISE;CIPOS=-10,257;CIEND=-225,9;CIPOS95=-2,69;CIEND95=-42,3;MATEID=486078_1;EVENT=486078;SECONDARY;SU=13;PE=13;SR=0;ALG=PROD;AF=6.839e-05;NSAMP=2;MSQ=101.75;RECLASSIFIED;AC=2;AN=29246;NFAM=2
chr17	26697906	236494	N	<DEL>	224.51	PASS	SVTYPE=DEL;POS=26697906;SVLEN=-6660;END=26704566;STRANDS=+-:17;IMPRECISE;CIPOS=-30,183;CIEND=-277,29;CIPOS95=-29,29;CIEND95=-36,29;SU=17;PE=17;SR=0;ALG=PROD;AF=6.839e-05;NSAMP=2;MSQ=112.25;AC=2;AN=29246;NFAM=2
chr17	26699786	486074_2	N	N[chr17:26693198[	45.01	LOW	SVTYPE=BND;POS=26693198;STRANDS=-+:8;IMPRECISE;CIPOS=-10,322;CIEND=-434,9;CIPOS95=-2,88;CIEND95=-109,2;MATEID=486074_1;EVENT=486074;SECONDARY;SU=8;PE=8;SR=0;ALG=PROD;AF=3.419e-05;NSAMP=1;MSQ=43.06;RECLASSIFIED;AC=1;AN=29246;NFAM=1
chr17	26700657	236403_2	N	]chr17:26641437]N	2282.69	LOW	SVTYPE=BND;POS=26641437;STRANDS=+-:66;IMPRECISE;CIPOS=-390,14;CIEND=-19,322;CIPOS95=-42,14;CIEND95=-19,30;MATEID=236403_1;EVENT=236403;SECONDARY;SU=66;PE=66;SR=0;ALG=PROD;AF=0.0007522;NSAMP=22;MSQ=41.32;RECLASSIFIED;AC=22;AN=29246;NFAM=22
chr17	26700912	486089	N	<DUP>	58.89	PASS	SVTYPE=DUP;POS=26700912;SVLEN=4857;END=26705769;STRANDS=-+:7;IMPRECISE;CIPOS=-306,9;CIEND=-10,279;CIPOS95=-71,2;CIEND95=-2,60;SU=7;PE=7;SR=0;ALG=PROD;AF=3.419e-05;NSAMP=1;MSQ=57.99;AC=1;AN=29246;NFAM=1
chr17	26701307	486090	N	<DUP>	230.45	PASS	SVTYPE=DUP;POS=26701307;SVLEN=15297;END=26716604;STRANDS=-+:25;IMPRECISE;CIPOS=-289,29;CIEND=-30,220;CIPOS95=-29,29;CIEND95=-23,23;SU=25;PE=25;SR=0;ALG=PROD;AF=6.839e-05;NSAMP=2;MSQ=113.31;AC=2;AN=29246;NFAM=2
chr17	26701488	486082	N	<DUP>	3.63941e+06	PASS	SVTYPE=DUP;POS=26701488;SVLEN=644;END=26702132;STRANDS=-+:233142;IMPRECISE;CIPOS=-895,244;CIEND=-248,884;CIPOS95=-51,51;CIEND95=-46,46;SU=233142;PE=233101;SR=41;AF=0.5649;NSAMP=10857;MSQ=186.62;RETAINED;AC=16521;AN=29246;NFAM=10033
chr17	26701841	486091	N	<DUP>	319.16	PASS	SVTYPE=DUP;POS=26701841;SVLEN=1631;END=26703472;STRANDS=-+:35;IMPRECISE;CIPOS=-56,29;CIEND=-30,161;CIPOS95=-16,16;CIEND95=-24,24;SU=35;PE=35;SR=0;ALG=PROD;AF=6.839e-05;NSAMP=2;MSQ=157.07;AC=2;AN=29246;NFAM=1
chr17	26702120	95985_2	N	N[chr6:60234755[	288.38	LOW	SVTYPE=BND;POS=26702120;STRANDS=-+:41;IMPRECISE;CIPOS=-7,481;CIEND=-352,14;CIPOS95=-7,111;CIEND95=-35,14;MATEID=95985_1;EVENT=95985;SECONDARY;SU=41;PE=41;SR=0;ALG=PROD;AF=0.0004445;NSAMP=13;MSQ=15.49;AC=13;AN=29246;NFAM=13
chr17	26702672	486092	N	<DUP>	150.03	PASS	SVTYPE=DUP;POS=26702672;SVLEN=4685;END=26707357;STRANDS=-+:18;IMPRECISE;CIPOS=-221,9;CIEND=-10,184;CIPOS95=-47,1;CIEND95=-3,34;SU=18;PE=18;SR=0;ALG=PROD;AF=3.419e-05;NSAMP=1;MSQ=145.45;AC=1;AN=29246;NFAM=1
chr17	26703816	486094	N	<DUP>	799.16	PASS	SVTYPE=DUP;POS=26703816;SVLEN=3885;END=26707701;STRANDS=-+:80;IMPRECISE;CIPOS=-274,29;CIEND=-30,205;CIPOS95=-10,10;CIEND95=-9,9;SU=80;PE=80;SR=0;ALG=PROD;AF=0.0001026;NSAMP=2;MSQ=132.92;AC=3;AN=29246;NFAM=2
chr17	26704030	486093_1	N	]chr17:26705775]N	23.14	LOW	SVTYPE=BND;POS=26704030;STRANDS=-+:6;IMPRECISE;CIPOS=-370,9;CIEND=-10,438;CIPOS95=-90,2;CIEND95=-1,131;MATEID=486093_2;EVENT=486093;SU=6;PE=6;SR=0;ALG=PROD;AF=3.419e-05;NSAMP=1;MSQ=22.94;RECLASSIFIED;AC=1;AN=29246;NFAM=1
chr17	26704122	236496	N	<DEL>	835.85	PASS	SVTYPE=DEL;POS=26704122;SVLEN=-1604;END=26705726;STRANDS=+-:42;IMPRECISE;CIPOS=-30,226;CIEND=-300,29;CIPOS95=-18,18;CIEND95=-20,20;SU=42;PE=42;SR=0;ALG=PROD;AF=6.839e-05;NSAMP=2;MSQ=417.92;AC=2;AN=29246;NFAM=2
chr17	26705598	486096_1	N	]chr17:26706733]N	95.06	LOW	SVTYPE=BND;POS=26705598;STRANDS=-+:9;IMPRECISE;CIPOS=-108,9;CIEND=-10,319;CIPOS95=-52,2;CIEND95=-3,51;MATEID=486096_2;EVENT=486096;SU=9;PE=9;SR=0;ALG=PROD;AF=3.419e-05;NSAMP=1;MSQ=7.45;RECLASSIFIED;AC=1;AN=29246;NFAM=1
chr17	26705775	486093_2	N	N[chr17:26704030[	23.14	LOW	SVTYPE=BND;POS=26704030;STRANDS=-+:6;IMPRECISE;CIPOS=-10,438;CIEND=-370,9;CIPOS95=-1,131;CIEND95=-90,2;MATEID=486093_1;EVENT=486093;SECONDARY;SU=6;PE=6;SR=0;ALG=PROD;AF=3.419e-05;NSAMP=1;MSQ=22.94;RECLASSIFIED;AC=1;AN=29246;NFAM=1
chr17	26706508	236497	N	<DEL>	212.66	PASS	SVTYPE=DEL;POS=26706508;SVLEN=-4047;END=26710555;STRANDS=+-:11;IMPRECISE;CIPOS=-10,307;CIEND=-250,9;CIPOS95=-1,92;CIEND95=-44,3;SU=11;PE=11;SR=0;ALG=PROD;AF=3.419e-05;NSAMP=1;MSQ=212.66;AC=1;AN=29246;NFAM=1
chr17	26706733	486096_2	N	N[chr17:26705598[	95.06	LOW	SVTYPE=BND;POS=26705598;STRANDS=-+:9;IMPRECISE;CIPOS=-10,319;CIEND=-108,9;CIPOS95=-3,51;CIEND95=-52,2;MATEID=486096_1;EVENT=486096;SECONDARY;SU=9;PE=9;SR=0;ALG=PROD;AF=3.419e-05;NSAMP=1;MSQ=7.45;RECLASSIFIED;AC=1;AN=29246;NFAM=1
chr17	26707497	236498	N	<DEL>	80.71	PASS	SVTYPE=DEL;POS=26707497;SVLEN=-2345;END=26709842;STRANDS=+-:9;IMPRECISE;CIPOS=0,4;CIEND=-10,9;CIPOS95=0,4;CIEND95=-3,1;SU=9;PE=8;SR=1;ALG=PROD;AF=3.419e-05;NSAMP=1;MSQ=80.71;AC=1;AN=29246;NFAM=1
chr17	26707994	236500_1	N	N[chr17:26708489[	9508.77	LOW	SVTYPE=BND;POS=26707994;STRANDS=+-:18;IMPRECISE;CIPOS=-50,49;CIEND=-50,49;CIPOS95=-4,4;CIEND95=-4,4;MATEID=236500_2;EVENT=236500;SU=18;PE=17;SR=1;ALG=PROD;AF=0.001368;NSAMP=40;MSQ=156.13;RETAINED;RECLASSIFIED;AC=40;AN=29246;NFAM=37
chr17	26708489	236500_2	N	]chr17:26707994]N	9508.77	LOW	SVTYPE=BND;POS=26707994;STRANDS=+-:18;IMPRECISE;CIPOS=-50,49;CIEND=-50,49;CIPOS95=-4,4;CIEND95=-4,4;MATEID=236500_1;EVENT=236500;SECONDARY;SU=18;PE=17;SR=1;ALG=PROD;AF=0.001368;NSAMP=40;MSQ=156.13;RETAINED;RECLASSIFIED;AC=40;AN=29246;NFAM=37
chr17	26709025	236501_1	N	N[chr17:26709502[	41047.9	PASS	SVTYPE=BND;POS=26709025;STRANDS=+-:453;CIPOS=-5,7;CIEND=-7,4;CIPOS95=0,0;CIEND95=0,0;MATEID=236501_2;EVENT=236501;SU=453;PE=374;SR=79;ALG=PROD;AF=0.001744;NSAMP=51;MSQ=467.05;RECLASSIFIED;AC=51;AN=29246;NFAM=46
chr17	26709502	236501_2	N	]chr17:26709025]N	41047.9	PASS	SVTYPE=BND;POS=26709025;STRANDS=+-:453;CIPOS=-7,4;CIEND=-5,7;CIPOS95=0,0;CIEND95=0,0;MATEID=236501_1;EVENT=236501;SECONDARY;SU=453;PE=374;SR=79;ALG=PROD;AF=0.001744;NSAMP=51;MSQ=467.05;RECLASSIFIED;AC=51;AN=29246;NFAM=46
chr17	26710577	486018_2	N	N[chr17:26655652[	6.82	LOW	SVTYPE=BND;POS=26655652;STRANDS=-+:7;IMPRECISE;CIPOS=-10,365;CIEND=-190,9;CIPOS95=-1,124;CIEND95=-66,2;MATEID=486018_1;EVENT=486018;SECONDARY;SU=7;PE=7;SR=0;ALG=PROD;AF=3.419e-05;NSAMP=1;MSQ=6.41;RECLASSIFIED;AC=1;AN=29246;NFAM=1
chr17	26711556	236502	N	<DEL>	101.8	PASS	SVTYPE=DEL;POS=26711556;SVLEN=-2697;END=26714253;STRANDS=+-:7;IMPRECISE;CIPOS=-10,421;CIEND=-487,9;CIPOS95=-2,110;CIEND95=-113,2;SU=7;PE=7;SR=0;ALG=PROD;AF=3.419e-05;NSAMP=1;MSQ=98.81;AC=1;AN=29246;NFAM=1
chr17	26711844	35282_2	N	]chr15:18323792]N	343330	LOW	SVTYPE=BND;POS=26711844;STRANDS=+-:3612;IMPRECISE;CIPOS=-119,19;CIEND=-8,93;CIPOS95=-3,3;CIEND95=-1,1;MATEID=35282_1;EVENT=35282;SECONDARY;SU=3612;PE=3612;SR=0;ALG=PROD;AF=0.1755;NSAMP=5132;MSQ=52.58;AC=5132;AN=29246;NFAM=5000
chr17	26712056	486097_1	N	]chr17:26712824]N	17311.3	LOW	SVTYPE=BND;POS=26712056;STRANDS=-+:19;IMPRECISE;CIPOS=-331,29;CIEND=-30,391;CIPOS95=-37,29;CIEND95=-30,110;MATEID=486097_2;EVENT=486097;SU=19;PE=19;SR=0;ALG=PROD;AF=0.0147;NSAMP=430;MSQ=15.59;RECLASSIFIED;AC=430;AN=29246;NFAM=429
chr17	26712385	486098	N	<DUP>	404.24	PASS	SVTYPE=DUP;POS=26712385;SVLEN=2474;END=26714859;STRANDS=-+:35;IMPRECISE;CIPOS=-251,29;CIEND=-30,131;CIPOS95=-20,20;CIEND95=-24,24;SU=35;PE=35;SR=0;ALG=PROD;AF=3.419e-05;NSAMP=1;MSQ=72.11;AC=1;AN=29246;NFAM=1
chr17	26712824	486097_2	N	N[chr17:26712056[	17311.3	LOW	SVTYPE=BND;POS=26712056;STRANDS=-+:19;IMPRECISE;CIPOS=-30,391;CIEND=-331,29;CIPOS95=-30,110;CIEND95=-37,29;MATEID=486097_1;EVENT=486097;SECONDARY;SU=19;PE=19;SR=0;ALG=PROD;AF=0.0147;NSAMP=430;MSQ=15.59;RECLASSIFIED;AC=430;AN=29246;NFAM=429
chr17	26713700	36826_2	N	N[chr16:36041209[	1000.11	LOW	SVTYPE=BND;POS=26713700;STRANDS=-+:32;IMPRECISE;CIPOS=-11,409;CIEND=-470,12;CIPOS95=-11,45;CIEND95=-62,12;MATEID=36826_1;EVENT=36826;SECONDARY;SU=32;PE=32;SR=0;ALG=PROD;AF=0.001265;NSAMP=37;MSQ=21.68;AC=37;AN=29246;NFAM=37
chr17	26714895	116773_2	N	N[chr9:43217280[	632.46	LOW	SVTYPE=BND;POS=26714895;STRANDS=-+:28;IMPRECISE;CIPOS=-34,491;CIEND=-537,9;CIPOS95=-34,78;CIEND95=-94,9;MATEID=116773_1;EVENT=116773;SECONDARY;SU=28;PE=28;SR=0;ALG=PROD;AF=0.001128;NSAMP=33;MSQ=15.85;AC=33;AN=29246;NFAM=33
chr17	26715072	486099_1	N	]chr17:26715493]N	410283	LOW	SVTYPE=BND;POS=26715072;STRANDS=-+:13;IMPRECISE;CIPOS=-338,29;CIEND=-30,313;CIPOS95=-77,29;CIEND95=-30,70;MATEID=486099_2;EVENT=486099;SU=13;PE=13;SR=0;ALG=PROD;AF=0.2145;NSAMP=6273;MSQ=38.8;RECLASSIFIED;AC=6273;AN=29246;NFAM=5849
chr17	26715493	486099_2	N	N[chr17:26715072[	410283	LOW	SVTYPE=BND;POS=26715072;STRANDS=-+:13;IMPRECISE;CIPOS=-30,313;CIEND=-338,29;CIPOS95=-30,70;CIEND95=-77,29;MATEID=486099_1;EVENT=486099;SECONDARY;SU=13;PE=13;SR=0;ALG=PROD;AF=0.2145;NSAMP=6273;MSQ=38.8;RECLASSIFIED;AC=6273;AN=29246;NFAM=5849
chr17	26722237	36827_2	N	[chr16:36111411[N	930.73	LOW	SVTYPE=BND;POS=26722237;STRANDS=--:32;IMPRECISE;CIPOS=-539,13;CIEND=-410,10;CIPOS95=-93,13;CIEND95=-41,10;MATEID=36827_1;EVENT=36827;SECONDARY;SU=32;PE=32;SR=0;ALG=PROD;AF=0.001094;NSAMP=32;MSQ=26.57;AC=32;AN=29246;NFAM=32
chr17	26722414	36735_2	N	N]chr16:36111282]	441.88	LOW	SVTYPE=BND;POS=26722414;STRANDS=++:26;IMPRECISE;CIPOS=-16,509;CIEND=-15,397;CIPOS95=-16,92;CIEND95=-15,52;MATEID=36735_1;EVENT=36735;SECONDARY;SU=26;PE=26;SR=0;ALG=PROD;AF=0.0005471;NSAMP=16;MSQ=27.19;AC=16;AN=29246;NFAM=16
chr17	26730909	36828_2	N	[chr16:33029330[N	32.68	LOW	SVTYPE=BND;POS=26730909;STRANDS=--:4;IMPRECISE;CIPOS=-387,29;CIEND=-481,29;CIPOS95=-93,29;CIEND95=-130,29;MATEID=36828_1;EVENT=36828;SECONDARY;SU=4;PE=4;SR=0;ALG=PROD;AF=3.419e-05;NSAMP=1;MSQ=32.68;AC=1;AN=29246;NFAM=1
chr17	26731132	236505_1	N	N[chr17:26731374[	252.55	LOW	SVTYPE=BND;POS=26731132;STRANDS=+-:10;CIPOS=-29,28;CIEND=-29,24;CIPOS95=0,0;CIEND95=0,0;MATEID=236505_2;EVENT=236505;SU=10;PE=1;SR=9;ALG=PROD;AF=0.0002052;NSAMP=6;MSQ=14.41;RECLASSIFIED;AC=6;AN=29246;NFAM=6
chr17	26731138	5146_2	N	]chr1:125119390]N	2357.98	LOW	SVTYPE=BND;POS=26731138;STRANDS=+-:197;IMPRECISE;CIPOS=-59,14;CIEND=-30,40;CIPOS95=-5,5;CIEND95=-4,4;MATEID=5146_1;EVENT=5146;SECONDARY;SU=197;PE=197;SR=0;ALG=PROD;AF=0.002633;NSAMP=77;MSQ=24.83;AC=77;AN=29246;NFAM=77
chr17	26731153	20600_2	N	[chr10:42150142[N	232372	LOW	SVTYPE=BND;POS=26731153;STRANDS=--:3339;IMPRECISE;CIPOS=-521,433;CIEND=-847,374;CIPOS95=-368,368;CIEND95=-311,311;MATEID=20600_1;EVENT=20600;SECONDARY;SU=3339;PE=3339;SR=0;ALG=SUM;AF=0.1344;NSAMP=3932;MSQ=43.89;RETAINED;AC=3932;AN=29246;NFAM=3852
chr17	26731153	36829_2	N	[chr16:36102015[N	377.08	LOW	SVTYPE=BND;POS=26731153;STRANDS=--:4;IMPRECISE;CIPOS=-713,29;CIEND=-683,29;CIPOS95=-157,29;CIEND95=-136,29;MATEID=36829_1;EVENT=36829;SECONDARY;SU=4;PE=4;SR=0;ALG=PROD;AF=0.0008548;NSAMP=25;MSQ=11.15;AC=25;AN=29246;NFAM=25
chr17	26731168	46899_2	N	[chr2:90360234[N	5339.73	LOW	SVTYPE=BND;POS=26731168;STRANDS=--:4;IMPRECISE;CIPOS=-491,29;CIEND=-454,29;CIPOS95=-110,29;CIEND95=-93,29;MATEID=46899_1;EVENT=46899;SECONDARY;SU=4;PE=4;SR=0;ALG=PROD;AF=0.006394;NSAMP=187;MSQ=20.89;AC=187;AN=29246;NFAM=186
chr17	26731374	236505_2	N	]chr17:26731132]N	252.55	LOW	SVTYPE=BND;POS=26731132;STRANDS=+-:10;CIPOS=-29,24;CIEND=-29,28;CIPOS95=0,0;CIEND95=0,0;MATEID=236505_1;EVENT=236505;SECONDARY;SU=10;PE=1;SR=9;ALG=PROD;AF=0.0002052;NSAMP=6;MSQ=14.41;RECLASSIFIED;AC=6;AN=29246;NFAM=6
chr17	26731399	46625_2	N	]chr2:91442900]N	9315.89	LOW	SVTYPE=BND;POS=26731399;STRANDS=+-:312;IMPRECISE;CIPOS=-616,187;CIEND=-587,594;CIPOS95=-244,187;CIEND95=-88,88;MATEID=46625_1;EVENT=46625;SECONDARY;SU=312;PE=312;SR=0;ALG=SUM;AF=0.007386;NSAMP=216;MSQ=27.73;AC=216;AN=29246;NFAM=215
chr17	26731940	36733_2	N	N]chr16:36101572]	4212.24	LOW	SVTYPE=BND;POS=26731940;STRANDS=++:4;IMPRECISE;CIPOS=-10,188;CIEND=-10,196;CIPOS95=-3,68;CIEND95=-3,66;MATEID=36733_1;EVENT=36733;SECONDARY;SU=4;PE=4;SR=0;ALG=PROD;AF=0.004479;NSAMP=131;MSQ=21.69;AC=131;AN=29246;NFAM=131
chr17	26735164	104672_2	N	N[chr7:58091393[	1.79577e+06	LOW	SVTYPE=BND;POS=26735164;STRANDS=-+:108524;IMPRECISE;CIPOS=-337,1020;CIEND=-1184,114;CIPOS95=-105,105;CIEND95=-161,114;MATEID=104672_1;EVENT=104672;SECONDARY;SU=108524;PE=108524;SR=0;ALG=SUM;AF=0.3869;NSAMP=11314;MSQ=103.43;AC=11314;AN=29246;NFAM=10564
chr17	26735205	236506_1	N	N[chr17:26735774[	1.54251e+07	PASS	SVTYPE=BND;POS=26735205;STRANDS=+-:1141;CIPOS=-6,6;CIEND=-8,2;CIPOS95=0,0;CIEND95=0,0;MATEID=236506_2;EVENT=236506;SU=1141;PE=1046;SR=95;ALG=PROD;AF=1;NSAMP=14623;MSQ=587.94;RECLASSIFIED;AC=29246;AN=29246;NFAM=13498
chr17	26735774	236506_2	N	]chr17:26735205]N	1.54251e+07	PASS	SVTYPE=BND;POS=26735205;STRANDS=+-:1141;CIPOS=-8,2;CIEND=-6,6;CIPOS95=0,0;CIEND95=0,0;MATEID=236506_1;EVENT=236506;SECONDARY;SU=1141;PE=1046;SR=95;ALG=PROD;AF=1;NSAMP=14623;MSQ=587.94;RECLASSIFIED;AC=29246;AN=29246;NFAM=13498
chr17	26735775	104673_2	N	]chr7:58091619]N	1.57543e+06	LOW	SVTYPE=BND;POS=26735775;STRANDS=+-:58085;IMPRECISE;CIPOS=-751,406;CIEND=-125,819;CIPOS95=-84,84;CIEND95=-125,127;MATEID=104673_1;EVENT=104673;SECONDARY;SU=58085;PE=58085;SR=0;ALG=SUM;AF=0.3806;NSAMP=11131;MSQ=86.93;RETAINED;AC=11131;AN=29246;NFAM=10351
chr17	26737838	20604_2	N	[chr10:42144090[N	471.96	LOW	SVTYPE=BND;POS=26737838;STRANDS=--:4;IMPRECISE;CIPOS=-518,9;CIEND=-522,9;CIPOS95=-170,1;CIEND95=-174,1;MATEID=20604_1;EVENT=20604;SECONDARY;SU=4;PE=4;SR=0;ALG=PROD;AF=0.0008206;NSAMP=24;MSQ=14.84;AC=24;AN=29246;NFAM=24
chr17	26755532	104675_2	N	N[chr7:60981560[	318.73	LOW	SVTYPE=BND;POS=26755532;STRANDS=-+:4;IMPRECISE;CIPOS=-10,489;CIEND=-528,9;CIPOS95=-1,160;CIEND95=-171,1;MATEID=104675_1;EVENT=104675;SECONDARY;SU=4;PE=4;SR=0;ALG=PROD;AF=0.0005813;NSAMP=17;MSQ=16.43;AC=17;AN=29246;NFAM=17
chr17	26758294	486100_1	N	]chr17:26955013]N	54.66	LOW	SVTYPE=BND;POS=26758294;STRANDS=-+:12;IMPRECISE;CIPOS=-255,29;CIEND=-30,415;CIPOS95=-30,29;CIEND95=-30,105;MATEID=486100_2;EVENT=486100;SU=12;PE=12;SR=0;ALG=PROD;AF=6.839e-05;NSAMP=2;MSQ=19.14;RECLASSIFIED;AC=2;AN=29244;NFAM=2
chr17	26758402	236509_1	N	N[chr17:26758464[	40842.8	LOW	SVTYPE=BND;POS=26758402;STRANDS=+-:1283;CIPOS=0,0;CIEND=0,0;CIPOS95=0,0;CIEND95=0,0;MATEID=236509_2;EVENT=236509;SU=1283;PE=6;SR=1277;ALG=PROD;AF=0.006498;NSAMP=187;MSQ=185.72;RECLASSIFIED;AC=190;AN=29242;NFAM=177
chr17	26758464	236509_2	N	]chr17:26758402]N	40842.8	LOW	SVTYPE=BND;POS=26758402;STRANDS=+-:1283;CIPOS=0,0;CIEND=0,0;CIPOS95=0,0;CIEND95=0,0;MATEID=236509_1;EVENT=236509;SECONDARY;SU=1283;PE=6;SR=1277;ALG=PROD;AF=0.006498;NSAMP=187;MSQ=185.72;RECLASSIFIED;AC=190;AN=29242;NFAM=177
chr17	26758903	46626_2	N	]chr2:107517761]N	26.68	LOW	SVTYPE=BND;POS=26758903;STRANDS=++:10,+-:4;IMPRECISE;CIPOS=-23,20;CIEND=-28,24;CIPOS95=0,0;CIEND95=-2,2;MATEID=46626_1;EVENT=46626;SECONDARY;SU=14;PE=13;SR=1;ALG=PROD;AF=3.419e-05;NSAMP=1;MSQ=26.68;AC=1;AN=29246;NFAM=1
chr17	26763129	236510_1	N	N[chr17:26959795[	2337.11	LOW	SVTYPE=BND;POS=26763129;STRANDS=+-:273;IMPRECISE;CIPOS=-83,674;CIEND=-811,102;CIPOS95=-81,81;CIEND95=-99,99;MATEID=236510_2;EVENT=236510;SU=273;PE=273;SR=0;ALG=SUM;AF=0.001607;NSAMP=47;MSQ=24.77;RECLASSIFIED;AC=47;AN=29246;NFAM=47
chr17	26763408	486101_1	N	]chr17:26960054]N	13057.2	LOW	SVTYPE=BND;POS=26763408;STRANDS=-+:1605;IMPRECISE;CIPOS=-97,9;CIEND=-24,161;CIPOS95=-1,1;CIEND95=-4,4;MATEID=486101_2;EVENT=486101;SU=1605;PE=1605;SR=0;ALG=PROD;AF=0.01785;NSAMP=522;MSQ=18.75;RECLASSIFIED;AC=522;AN=29246;NFAM=521
chr17	26765859	236512_1	N	N[chr17:26765997[	13705.1	LOW	SVTYPE=BND;POS=26765859;STRANDS=+-:6;CIPOS=-28,22;CIEND=-26,25;CIPOS95=0,0;CIEND95=0,0;MATEID=236512_2;EVENT=236512;SU=6;PE=0;SR=6;ALG=PROD;AF=0.009745;NSAMP=285;MSQ=22.41;RETAINED;RECLASSIFIED;AC=285;AN=29246;NFAM=279
chr17	26765879	236518_1	N	N[chr17:26767009[	120483	LOW	SVTYPE=BND;POS=26765879;STRANDS=+-:20;IMPRECISE;CIPOS=-25,9;CIEND=-27,22;CIPOS95=-20,9;CIEND95=0,0;MATEID=236518_2;EVENT=236518;SU=20;PE=12;SR=8;ALG=PROD;AF=0.04394;NSAMP=1269;MSQ=71.26;RETAINED;RECLASSIFIED;AC=1285;AN=29246;NFAM=1219
chr17	26765949	20605_2	N	]chr10:42177090]N	432.77	LOW	SVTYPE=BND;POS=26765949;STRANDS=+-:9;IMPRECISE;CIPOS=-457,29;CIEND=-27,666;CIPOS95=-67,29;CIEND95=-27,142;MATEID=20605_1;EVENT=20605;SECONDARY;SU=9;PE=9;SR=0;ALG=PROD;AF=0.0002393;NSAMP=7;MSQ=20.28;AC=7;AN=29246;NFAM=7
chr17	26765997	236512_2	N	]chr17:26765859]N	13705.1	LOW	SVTYPE=BND;POS=26765859;STRANDS=+-:6;CIPOS=-26,25;CIEND=-28,22;CIPOS95=0,0;CIEND95=0,0;MATEID=236512_1;EVENT=236512;SECONDARY;SU=6;PE=0;SR=6;ALG=PROD;AF=0.009745;NSAMP=285;MSQ=22.41;RETAINED;RECLASSIFIED;AC=285;AN=29246;NFAM=279
chr17	26766031	236521_1	N	N[chr17:26766411[	35975	LOW	SVTYPE=BND;POS=26766031;STRANDS=+-:6;IMPRECISE;CIPOS=-10,9;CIEND=-10,9;CIPOS95=-3,3;CIEND95=-3,3;MATEID=236521_2;EVENT=236521;SU=6;PE=5;SR=1;ALG=PROD;AF=0.01132;NSAMP=331;MSQ=62.21;RETAINED;RECLASSIFIED;AC=331;AN=29246;NFAM=311
chr17	26766201	236529	N	<DEL>	444881	PASS	SVTYPE=DEL;POS=26766201;SVLEN=-558;END=26766759;STRANDS=+-:4;CIPOS=-9,8;CIEND=-9,8;CIPOS95=0,0;CIEND95=0,0;SU=4;PE=0;SR=4;ALG=PROD;AF=0.0571;NSAMP=1620;MSQ=186.25;RETAINED;MEDGQR=3.16;Q10GQR=2.85;AC=1667;AN=29192;NFAM=1543
chr17	26766248	236531	N	<DEL>	578485	PASS	SVTYPE=DEL;POS=26766248;SVLEN=-761;END=26767009;STRANDS=+-:4;IMPRECISE;CIPOS=-50,49;CIEND=-50,49;CIPOS95=-1,1;CIEND95=-1,1;SU=4;PE=1;SR=3;ALG=PROD;AF=0.05269;NSAMP=1497;MSQ=265.05;RETAINED;MEDGQR=2.74;Q10GQR=2.37;AC=1541;AN=29246;NFAM=1423
chr17	26766347	35389_2	N	N[chr15:19943551[	412.04	LOW	SVTYPE=BND;POS=26766347;STRANDS=-+:4;CIPOS=-9,8;CIEND=-9,8;CIPOS95=0,0;CIEND95=0,0;MATEID=35389_1;EVENT=35389;SECONDARY;SU=4;PE=0;SR=4;ALG=PROD;AF=0.0003077;NSAMP=9;MSQ=27.76;AC=9;AN=29246;NFAM=9
chr17	26766411	236521_2	N	]chr17:26766031]N	35975	LOW	SVTYPE=BND;POS=26766031;STRANDS=+-:6;IMPRECISE;CIPOS=-10,9;CIEND=-10,9;CIPOS95=-3,3;CIEND95=-3,3;MATEID=236521_1;EVENT=236521;SECONDARY;SU=6;PE=5;SR=1;ALG=PROD;AF=0.01132;NSAMP=331;MSQ=62.21;RETAINED;RECLASSIFIED;AC=331;AN=29246;NFAM=311
chr17	26766483	5149_2	N	[chr1:125087425[N	59.65	LOW	SVTYPE=BND;POS=26766483;STRANDS=--:4;CIPOS=-49,48;CIEND=-49,48;CIPOS95=0,0;CIEND95=0,0;MATEID=5149_1;EVENT=5149;SECONDARY;SU=4;PE=0;SR=4;ALG=PROD;AF=0.000171;NSAMP=5;MSQ=11.32;AC=5;AN=29246;NFAM=5
chr17	26766536	5148_2	N	N]chr1:125086982]	7496.26	LOW	SVTYPE=BND;POS=26766536;STRANDS=++:9;IMPRECISE;CIPOS=-50,388;CIEND=-50,256;CIPOS95=-50,72;CIEND95=-37,37;MATEID=5148_1;EVENT=5148;SECONDARY;SU=9;PE=9;SR=0;ALG=PROD;AF=0.007112;NSAMP=208;MSQ=25.89;AC=208;AN=29246;NFAM=207
chr17	26766544	5147_2	N	N]chr1:125086668]	13214.6	LOW	SVTYPE=BND;POS=26766544;STRANDS=++:467,--:1;IMPRECISE;CIPOS=-12,251;CIEND=-14,53;CIPOS95=-5,5;CIEND95=-5,5;MATEID=5147_1;EVENT=5147;SECONDARY;SU=468;PE=468;SR=0;ALG=PROD;AF=0.01163;NSAMP=340;MSQ=28.88;AC=340;AN=29246;NFAM=338
chr17	26766653	486103_1	N	]chr17:26766938]N	207677	LOW	SVTYPE=BND;POS=26766653;STRANDS=-+:4;IMPRECISE;CIPOS=-592,29;CIEND=-30,603;CIPOS95=-187,29;CIEND95=-30,181;MATEID=486103_2;EVENT=486103;SU=4;PE=4;SR=0;ALG=PROD;AF=0.1429;NSAMP=4165;MSQ=29.05;RETAINED;RECLASSIFIED;AC=4179;AN=29246;NFAM=3991
chr17	26766938	486103_2	N	N[chr17:26766653[	207677	LOW	SVTYPE=BND;POS=26766653;STRANDS=-+:4;IMPRECISE;CIPOS=-30,603;CIEND=-592,29;CIPOS95=-30,181;CIEND95=-187,29;MATEID=486103_1;EVENT=486103;SECONDARY;SU=4;PE=4;SR=0;ALG=PROD;AF=0.1429;NSAMP=4165;MSQ=29.05;RETAINED;RECLASSIFIED;AC=4179;AN=29246;NFAM=3991
chr17	26767009	236518_2	N	]chr17:26765879]N	120483	LOW	SVTYPE=BND;POS=26765879;STRANDS=+-:20;IMPRECISE;CIPOS=-27,22;CIEND=-25,9;CIPOS95=0,0;CIEND95=-20,9;MATEID=236518_1;EVENT=236518;SECONDARY;SU=20;PE=12;SR=8;ALG=PROD;AF=0.04394;NSAMP=1269;MSQ=71.26;RETAINED;RECLASSIFIED;AC=1285;AN=29246;NFAM=1219
chr17	26767341	20606_2	N	N]chr10:42156851]	2942.23	LOW	SVTYPE=BND;POS=26767341;STRANDS=++:93;IMPRECISE;CIPOS=-81,627;CIEND=-75,659;CIPOS95=-81,135;CIEND95=-75,136;MATEID=20606_1;EVENT=20606;SECONDARY;SU=93;PE=93;SR=0;ALG=SUM;AF=0.002701;NSAMP=79;MSQ=25.08;AC=79;AN=29246;NFAM=78
chr17	26768312	5150_2	N	N[chr1:125113299[	134993	LOW	SVTYPE=BND;POS=26768312;STRANDS=-+:276;IMPRECISE;CIPOS=-10,399;CIEND=-455,7;CIPOS95=-10,27;CIEND95=-69,7;MATEID=5150_1;EVENT=5150;SECONDARY;SU=276;PE=276;SR=0;ALG=PROD;AF=0.04213;NSAMP=1232;MSQ=46.57;AC=1232;AN=29246;NFAM=1147
chr17	26768619	5151_2	N	]chr1:125113454]N	25207.6	LOW	SVTYPE=BND;POS=26768619;STRANDS=+-:9;IMPRECISE;CIPOS=-523,29;CIEND=-29,480;CIPOS95=-138,29;CIEND95=-29,151;MATEID=5151_1;EVENT=5151;SECONDARY;SU=9;PE=9;SR=0;ALG=PROD;AF=0.02438;NSAMP=713;MSQ=32.94;AC=713;AN=29246;NFAM=712
chr17	26772529	46900_2	N	[chr2:132011116[N	3651.71	LOW	SVTYPE=BND;POS=26772529;STRANDS=--:20;IMPRECISE;CIPOS=-488,13;CIEND=-492,14;CIPOS95=-100,13;CIEND95=-100,14;MATEID=46900_1;EVENT=46900;SECONDARY;SU=20;PE=20;SR=0;ALG=PROD;AF=0.004787;NSAMP=140;MSQ=23.68;AC=140;AN=29246;NFAM=140
chr17	26773238	36734_2	N	N]chr16:36102675]	164306	LOW	SVTYPE=BND;POS=26773238;STRANDS=++:643;IMPRECISE;CIPOS=-51,769;CIEND=-50,775;CIPOS95=-51,128;CIEND95=-50,118;MATEID=36734_1;EVENT=36734;SECONDARY;SU=643;PE=643;SR=0;ALG=SUM;AF=0.07399;NSAMP=2164;MSQ=43.97;AC=2164;AN=29246;NFAM=2078
chr17	26773302	236547_1	N	N[chr17:26773370[	163.6	LOW	SVTYPE=BND;POS=26773302;STRANDS=+-:7;CIPOS=-5,4;CIEND=-5,4;CIPOS95=0,0;CIEND95=0,0;MATEID=236547_2;EVENT=236547;SU=7;PE=0;SR=7;ALG=PROD;AF=3.419e-05;NSAMP=1;MSQ=161.81;RECLASSIFIED;AC=1;AN=29246;NFAM=1
chr17	26773370	236547_2	N	]chr17:26773302]N	163.6	LOW	SVTYPE=BND;POS=26773302;STRANDS=+-:7;CIPOS=-5,4;CIEND=-5,4;CIPOS95=0,0;CIEND95=0,0;MATEID=236547_1;EVENT=236547;SECONDARY;SU=7;PE=0;SR=7;ALG=PROD;AF=3.419e-05;NSAMP=1;MSQ=161.81;RECLASSIFIED;AC=1;AN=29246;NFAM=1
chr17	26773558	485576_2	N	N[chr17:21841876[	3770.27	LOW	SVTYPE=BND;POS=21841876;STRANDS=-+:12;CIPOS=-20,27;CIEND=-29,28;CIPOS95=0,0;CIEND95=0,0;MATEID=485576_1;EVENT=485576;SECONDARY;SU=12;PE=0;SR=12;ALG=PROD;AF=0.005368;NSAMP=157;MSQ=13.2;RECLASSIFIED;AC=157;AN=29246;NFAM=156
chr17	26773605	236552_1	N	N[chr17:26773879[	2035.81	LOW	SVTYPE=BND;POS=26773605;STRANDS=+-:64;CIPOS=-2,8;CIEND=-9,8;CIPOS95=0,0;CIEND95=0,0;MATEID=236552_2;EVENT=236552;SU=64;PE=1;SR=63;ALG=PROD;AF=0.00171;NSAMP=50;MSQ=22.08;RETAINED;RECLASSIFIED;AC=50;AN=29246;NFAM=50
chr17	26773613	236556_1	N	N[chr17:26774254[	879.67	LOW	SVTYPE=BND;POS=26773613;STRANDS=+-:8;IMPRECISE;CIPOS=-10,9;CIEND=-10,9;CIPOS95=-1,1;CIEND95=-1,1;MATEID=236556_2;EVENT=236556;SU=8;PE=6;SR=2;ALG=PROD;AF=0.0007522;NSAMP=22;MSQ=11.79;RECLASSIFIED;AC=22;AN=29246;NFAM=22
chr17	26773879	236552_2	N	]chr17:26773605]N	2035.81	LOW	SVTYPE=BND;POS=26773605;STRANDS=+-:64;CIPOS=-9,8;CIEND=-2,8;CIPOS95=0,0;CIEND95=0,0;MATEID=236552_1;EVENT=236552;SECONDARY;SU=64;PE=1;SR=63;ALG=PROD;AF=0.00171;NSAMP=50;MSQ=22.08;RETAINED;RECLASSIFIED;AC=50;AN=29246;NFAM=50
chr17	26773896	236561_1	N	N[chr17:26774391[	422.96	LOW	SVTYPE=BND;POS=26773896;STRANDS=+-:5;CIPOS=-10,9;CIEND=-10,9;CIPOS95=0,0;CIEND95=0,0;MATEID=236561_2;EVENT=236561;SU=5;PE=0;SR=5;ALG=PROD;AF=0.0003419;NSAMP=10;MSQ=17.21;RETAINED;RECLASSIFIED;AC=10;AN=29246;NFAM=10
chr17	26773897	236559_1	N	N[chr17:26774116[	497.65	LOW	SVTYPE=BND;POS=26773897;STRANDS=+-:21;CIPOS=-9,8;CIEND=-9,8;CIPOS95=0,0;CIEND95=0,0;MATEID=236559_2;EVENT=236559;SU=21;PE=0;SR=21;ALG=PROD;AF=0.0006155;NSAMP=18;MSQ=17.4;RETAINED;RECLASSIFIED;AC=18;AN=29246;NFAM=18
chr17	26774068	236562_1	N	N[chr17:26774313[	12165.4	LOW	SVTYPE=BND;POS=26774068;STRANDS=+-:4;CIPOS=-29,28;CIEND=-29,28;CIPOS95=0,0;CIEND95=0,0;MATEID=236562_2;EVENT=236562;SU=4;PE=0;SR=4;ALG=PROD;AF=0.01104;NSAMP=323;MSQ=21.31;RETAINED;RECLASSIFIED;AC=323;AN=29246;NFAM=319
chr17	26774080	236571_1	N	N[chr17:26775415[	3861.23	LOW	SVTYPE=BND;POS=26774080;STRANDS=+-:168;IMPRECISE;CIPOS=-52,384;CIEND=-432,49;CIPOS95=-52,75;CIEND95=-59,49;MATEID=236571_2;EVENT=236571;SU=168;PE=159;SR=9;ALG=SUM;AF=0.0004787;NSAMP=14;MSQ=225.76;RECLASSIFIED;AC=14;AN=29246;NFAM=14
chr17	26774116	236559_2	N	]chr17:26773897]N	497.65	LOW	SVTYPE=BND;POS=26773897;STRANDS=+-:21;CIPOS=-9,8;CIEND=-9,8;CIPOS95=0,0;CIEND95=0,0;MATEID=236559_1;EVENT=236559;SECONDARY;SU=21;PE=0;SR=21;ALG=PROD;AF=0.0006155;NSAMP=18;MSQ=17.4;RETAINED;RECLASSIFIED;AC=18;AN=29246;NFAM=18
chr17	26774254	236556_2	N	]chr17:26773613]N	879.67	LOW	SVTYPE=BND;POS=26773613;STRANDS=+-:8;IMPRECISE;CIPOS=-10,9;CIEND=-10,9;CIPOS95=-1,1;CIEND95=-1,1;MATEID=236556_1;EVENT=236556;SECONDARY;SU=8;PE=6;SR=2;ALG=PROD;AF=0.0007522;NSAMP=22;MSQ=11.79;RECLASSIFIED;AC=22;AN=29246;NFAM=22
chr17	26774313	236562_2	N	]chr17:26774068]N	12165.4	LOW	SVTYPE=BND;POS=26774068;STRANDS=+-:4;CIPOS=-29,28;CIEND=-29,28;CIPOS95=0,0;CIEND95=0,0;MATEID=236562_1;EVENT=236562;SECONDARY;SU=4;PE=0;SR=4;ALG=PROD;AF=0.01104;NSAMP=323;MSQ=21.31;RETAINED;RECLASSIFIED;AC=323;AN=29246;NFAM=319
chr17	26774362	486106_1	N	]chr17:26775280]N	275342	LOW	SVTYPE=BND;POS=26774362;STRANDS=-+:19;IMPRECISE;CIPOS=-454,310;CIEND=-193,441;CIPOS95=-275,275;CIEND95=-193,197;MATEID=486106_2;EVENT=486106;SU=19;PE=19;SR=0;ALG=SUM;AF=0.162;NSAMP=4739;MSQ=32;RETAINED;RECLASSIFIED;AC=4739;AN=29246;NFAM=4525
chr17	26774391	236561_2	N	]chr17:26773896]N	422.96	LOW	SVTYPE=BND;POS=26773896;STRANDS=+-:5;CIPOS=-10,9;CIEND=-10,9;CIPOS95=0,0;CIEND95=0,0;MATEID=236561_1;EVENT=236561;SECONDARY;SU=5;PE=0;SR=5;ALG=PROD;AF=0.0003419;NSAMP=10;MSQ=17.21;RETAINED;RECLASSIFIED;AC=10;AN=29246;NFAM=10
chr17	26774399	486105_1	N	]chr17:26774947]N	2966.25	LOW	SVTYPE=BND;POS=26774399;STRANDS=-+:17;IMPRECISE;CIPOS=-10,1;CIEND=-7,9;CIPOS95=-3,1;CIEND95=0,3;MATEID=486105_2;EVENT=486105;SU=17;PE=15;SR=2;ALG=PROD;AF=0.004924;NSAMP=144;MSQ=12.21;RECLASSIFIED;AC=144;AN=29246;NFAM=143
chr17	26774466	236570_1	N	N[chr17:26774761[	1589.47	LOW	SVTYPE=BND;POS=26774466;STRANDS=+-:8;IMPRECISE;CIPOS=-29,60;CIEND=-29,34;CIPOS95=-29,32;CIEND95=-6,6;MATEID=236570_2;EVENT=236570;SU=8;PE=0;SR=8;ALG=SUM;AF=0.0009232;NSAMP=27;MSQ=30.9;RECLASSIFIED;AC=27;AN=29246;NFAM=27
chr17	26774639	235948_2	N	]chr17:21843000]N	5.98635e+06	PASS	SVTYPE=BND;POS=21843000;STRANDS=+-:11965;IMPRECISE;CIPOS=-846,1375;CIEND=-215,2462;CIPOS95=-846,1231;CIEND95=-215,1462;MATEID=235948_1;EVENT=235948;SECONDARY;SU=11965;PE=11965;SR=0;ALG=SUM;AF=0.4825;NSAMP=14110;MSQ=234.86;RETAINED;RECLASSIFIED;AC=14110;AN=29246;NFAM=13014
chr17	26774657	236572_1	N	N[chr17:26774941[	4346.45	LOW	SVTYPE=BND;POS=26774657;STRANDS=+-:4;IMPRECISE;CIPOS=-10,9;CIEND=-10,9;CIPOS95=-3,3;CIEND95=-3,3;MATEID=236572_2;EVENT=236572;SU=4;PE=3;SR=1;ALG=PROD;AF=0.003112;NSAMP=91;MSQ=29.38;RECLASSIFIED;AC=91;AN=29246;NFAM=90
chr17	26774761	236570_2	N	]chr17:26774466]N	1589.47	LOW	SVTYPE=BND;POS=26774466;STRANDS=+-:8;IMPRECISE;CIPOS=-29,34;CIEND=-29,60;CIPOS95=-6,6;CIEND95=-29,32;MATEID=236570_1;EVENT=236570;SECONDARY;SU=8;PE=0;SR=8;ALG=SUM;AF=0.0009232;NSAMP=27;MSQ=30.9;RECLASSIFIED;AC=27;AN=29246;NFAM=27
chr17	26774872	236574_1	N	N[chr17:26775274[	1137.76	LOW	SVTYPE=BND;POS=26774872;STRANDS=+-:4;CIPOS=-9,8;CIEND=-9,8;CIPOS95=0,0;CIEND95=0,0;MATEID=236574_2;EVENT=236574;SU=4;PE=0;SR=4;ALG=PROD;AF=0.0008548;NSAMP=25;MSQ=29.34;RECLASSIFIED;AC=25;AN=29246;NFAM=25
chr17	26774903	236573_1	N	N[chr17:26775151[	2643.47	LOW	SVTYPE=BND;POS=26774903;STRANDS=+-:5;IMPRECISE;CIPOS=-8,0;CIEND=-7,8;CIPOS95=-8,0;CIEND95=0,2;MATEID=236573_2;EVENT=236573;SU=5;PE=0;SR=5;ALG=PROD;AF=0.002393;NSAMP=70;MSQ=24.47;RECLASSIFIED;AC=70;AN=29246;NFAM=69
chr17	26774917	236575_1	N	N[chr17:26775503[	161.51	LOW	SVTYPE=BND;POS=26774917;STRANDS=+-:4;IMPRECISE;CIPOS=-10,8;CIEND=-4,9;CIPOS95=-1,0;CIEND95=0,1;MATEID=236575_2;EVENT=236575;SU=4;PE=0;SR=4;ALG=PROD;AF=0.000171;NSAMP=5;MSQ=14.09;RECLASSIFIED;AC=5;AN=29246;NFAM=5
chr17	26774941	236572_2	N	]chr17:26774657]N	4346.45	LOW	SVTYPE=BND;POS=26774657;STRANDS=+-:4;IMPRECISE;CIPOS=-10,9;CIEND=-10,9;CIPOS95=-3,3;CIEND95=-3,3;MATEID=236572_1;EVENT=236572;SECONDARY;SU=4;PE=3;SR=1;ALG=PROD;AF=0.003112;NSAMP=91;MSQ=29.38;RECLASSIFIED;AC=91;AN=29246;NFAM=90
chr17	26774947	486105_2	N	N[chr17:26774399[	2966.25	LOW	SVTYPE=BND;POS=26774399;STRANDS=-+:17;IMPRECISE;CIPOS=-7,9;CIEND=-10,1;CIPOS95=0,3;CIEND95=-3,1;MATEID=486105_1;EVENT=486105;SECONDARY;SU=17;PE=15;SR=2;ALG=PROD;AF=0.004924;NSAMP=144;MSQ=12.21;RECLASSIFIED;AC=144;AN=29246;NFAM=143
chr17	26775146	236577_1	N	N[chr17:26775352[	732944	LOW	SVTYPE=BND;POS=26775146;STRANDS=+-:4;IMPRECISE;CIPOS=-10,9;CIEND=-10,9;CIPOS95=-1,1;CIEND95=-1,1;MATEID=236577_2;EVENT=236577;SU=4;PE=2;SR=2;ALG=PROD;AF=0.2073;NSAMP=6063;MSQ=62.98;RETAINED;RECLASSIFIED;AC=6063;AN=29246;NFAM=5618
chr17	26775151	236573_2	N	]chr17:26774903]N	2643.47	LOW	SVTYPE=BND;POS=26774903;STRANDS=+-:5;IMPRECISE;CIPOS=-7,8;CIEND=-8,0;CIPOS95=0,2;CIEND95=-8,0;MATEID=236573_1;EVENT=236573;SECONDARY;SU=5;PE=0;SR=5;ALG=PROD;AF=0.002393;NSAMP=70;MSQ=24.47;RECLASSIFIED;AC=70;AN=29246;NFAM=69
chr17	26775274	236574_2	N	]chr17:26774872]N	1137.76	LOW	SVTYPE=BND;POS=26774872;STRANDS=+-:4;CIPOS=-9,8;CIEND=-9,8;CIPOS95=0,0;CIEND95=0,0;MATEID=236574_1;EVENT=236574;SECONDARY;SU=4;PE=0;SR=4;ALG=PROD;AF=0.0008548;NSAMP=25;MSQ=29.34;RECLASSIFIED;AC=25;AN=29246;NFAM=25
chr17	26775280	486106_2	N	N[chr17:26774362[	275342	LOW	SVTYPE=BND;POS=26774362;STRANDS=-+:19;IMPRECISE;CIPOS=-193,441;CIEND=-454,310;CIPOS95=-193,197;CIEND95=-275,275;MATEID=486106_1;EVENT=486106;SECONDARY;SU=19;PE=19;SR=0;ALG=SUM;AF=0.162;NSAMP=4739;MSQ=32;RETAINED;RECLASSIFIED;AC=4739;AN=29246;NFAM=4525
chr17	26775352	235912_2	N	]chr17:21842004]N	684532	LOW	SVTYPE=BND;POS=21842004;STRANDS=+-:13;CIPOS=-29,28;CIEND=-29,28;CIPOS95=0,0;CIEND95=0,0;MATEID=235912_1;EVENT=235912;SECONDARY;SU=13;PE=0;SR=13;ALG=PROD;AF=0.235;NSAMP=6874;MSQ=71;RECLASSIFIED;AC=6874;AN=29246;NFAM=6667
chr17	26775352	236577_2	N	]chr17:26775146]N	732944	LOW	SVTYPE=BND;POS=26775146;STRANDS=+-:4;IMPRECISE;CIPOS=-10,9;CIEND=-10,9;CIPOS95=-1,1;CIEND95=-1,1;MATEID=236577_1;EVENT=236577;SECONDARY;SU=4;PE=2;SR=2;ALG=PROD;AF=0.2073;NSAMP=6063;MSQ=62.98;RETAINED;RECLASSIFIED;AC=6063;AN=29246;NFAM=5618
chr17	26775415	236571_2	N	]chr17:26774080]N	3861.23	LOW	SVTYPE=BND;POS=26774080;STRANDS=+-:168;IMPRECISE;CIPOS=-432,49;CIEND=-52,384;CIPOS95=-59,49;CIEND95=-52,75;MATEID=236571_1;EVENT=236571;SECONDARY;SU=168;PE=159;SR=9;ALG=SUM;AF=0.0004787;NSAMP=14;MSQ=225.76;RECLASSIFIED;AC=14;AN=29246;NFAM=14
chr17	26775480	236581_1	N	N[chr17:26775726[	2789.45	LOW	SVTYPE=BND;POS=26775480;STRANDS=+-:4;CIPOS=-29,28;CIEND=-29,28;CIPOS95=0,0;CIEND95=0,0;MATEID=236581_2;EVENT=236581;SU=4;PE=0;SR=4;ALG=PROD;AF=0.001778;NSAMP=52;MSQ=30.49;RECLASSIFIED;AC=52;AN=29246;NFAM=52
chr17	26775486	485600_2	N	N[chr17:21843102[	1.67808e+06	LOW	SVTYPE=BND;POS=21843102;STRANDS=-+:8418;IMPRECISE;CIPOS=-871,849;CIEND=-861,1062;CIPOS95=-675,675;CIEND95=-482,482;MATEID=485600_1;EVENT=485600;SECONDARY;SU=8418;PE=8418;SR=0;ALG=SUM;AF=0.4432;NSAMP=12961;MSQ=80.97;RETAINED;RECLASSIFIED;AC=12961;AN=29246;NFAM=12009
chr17	26775503	236575_2	N	]chr17:26774917]N	161.51	LOW	SVTYPE=BND;POS=26774917;STRANDS=+-:4;IMPRECISE;CIPOS=-4,9;CIEND=-10,8;CIPOS95=0,1;CIEND95=-1,0;MATEID=236575_1;EVENT=236575;SECONDARY;SU=4;PE=0;SR=4;ALG=PROD;AF=0.000171;NSAMP=5;MSQ=14.09;RECLASSIFIED;AC=5;AN=29246;NFAM=5
chr17	26775532	236583_1	N	N[chr17:26963234[	48.4	LOW	SVTYPE=BND;POS=26775532;STRANDS=+-:7;IMPRECISE;CIPOS=-10,590;CIEND=-630,9;CIPOS95=-1,138;CIEND95=-118,2;MATEID=236583_2;EVENT=236583;SU=7;PE=7;SR=0;ALG=PROD;AF=0.0001026;NSAMP=3;MSQ=15.92;RECLASSIFIED;AC=3;AN=29246;NFAM=3
chr17	26775653	236582	N	<DEL>	215.76	PASS	SVTYPE=DEL;POS=26775653;SVLEN=-52;END=26775705;STRANDS=+-:8;CIPOS=-30,29;CIEND=-30,29;CIPOS95=0,0;CIEND95=0,0;SU=8;PE=0;SR=8;ALG=PROD;AF=3.419e-05;NSAMP=1;MSQ=215.6;AC=1;AN=29246;NFAM=1
chr17	26775726	236581_2	N	]chr17:26775480]N	2789.45	LOW	SVTYPE=BND;POS=26775480;STRANDS=+-:4;CIPOS=-29,28;CIEND=-29,28;CIPOS95=0,0;CIEND95=0,0;MATEID=236581_1;EVENT=236581;SECONDARY;SU=4;PE=0;SR=4;ALG=PROD;AF=0.001778;NSAMP=52;MSQ=30.49;RECLASSIFIED;AC=52;AN=29246;NFAM=52
chr17	26780128	235969_2	N	]chr17:21848840]N	39963.5	LOW	SVTYPE=BND;POS=21848840;STRANDS=+-:3665;IMPRECISE;CIPOS=-96,15;CIEND=-20,110;CIPOS95=-2,2;CIEND95=-3,3;MATEID=235969_1;EVENT=235969;SECONDARY;SU=3665;PE=3665;SR=0;ALG=PROD;AF=0.03071;NSAMP=898;MSQ=39.13;RECLASSIFIED;AC=898;AN=29246;NFAM=898
chr17	26781577	235970_2	N	]chr17:21850139]N	90.77	LOW	SVTYPE=BND;POS=21850139;STRANDS=+-:8;IMPRECISE;CIPOS=-503,29;CIEND=-30,542;CIPOS95=-136,29;CIEND95=-30,151;MATEID=235970_1;EVENT=235970;SECONDARY;SU=8;PE=8;SR=0;ALG=PROD;AF=0.000171;NSAMP=5;MSQ=17.39;RECLASSIFIED;AC=5;AN=29246;NFAM=5
chr17	26782258	235972_2	N	]chr17:21851288]N	3.11176e+06	LOW	SVTYPE=BND;POS=21851288;STRANDS=+-:13;IMPRECISE;CIPOS=-323,29;CIEND=-30,305;CIPOS95=-27,27;CIEND95=-30,40;MATEID=235972_1;EVENT=235972;SECONDARY;SU=13;PE=13;SR=0;ALG=PROD;AF=0.472;NSAMP=13805;MSQ=138.96;RECLASSIFIED;AC=13805;AN=29246;NFAM=12759
chr17	26782948	485622_2	N	N[chr17:21851349[	102.32	LOW	SVTYPE=BND;POS=21851349;STRANDS=-+:5;IMPRECISE;CIPOS=-10,568;CIEND=-490,9;CIPOS95=-1,181;CIEND95=-147,2;MATEID=485622_1;EVENT=485622;SECONDARY;SU=5;PE=5;SR=0;ALG=PROD;AF=3.419e-05;NSAMP=1;MSQ=35.74;RECLASSIFIED;AC=1;AN=29246;NFAM=1
chr17	26785369	486108_1	N	]chr17:26805754]N	292103	LOW	SVTYPE=BND;POS=26785369;STRANDS=-+:6;IMPRECISE;CIPOS=-523,9;CIEND=-10,438;CIPOS95=-112,2;CIEND95=-2,86;MATEID=486108_2;EVENT=486108;SU=6;PE=6;SR=0;ALG=PROD;AF=0.2658;NSAMP=7769;MSQ=21.96;RECLASSIFIED;AC=7773;AN=29246;NFAM=7341
chr17	26786298	236584	N	<DEL>	488.5	PASS	SVTYPE=DEL;POS=26786298;SVLEN=-2441;END=26788739;STRANDS=+-:38;IMPRECISE;CIPOS=0,0;CIEND=0,4;CIPOS95=0,1;CIEND95=0,0;SU=38;PE=23;SR=15;ALG=PROD;AF=3.419e-05;NSAMP=1;MSQ=488.5;AC=1;AN=29246;NFAM=1
chr17	26786527	236586_1	N	N[chr17:26791671[	142866	LOW	SVTYPE=BND;POS=26786527;STRANDS=+-:110;IMPRECISE;CIPOS=-10,293;CIEND=-189,30;CIPOS95=-10,12;CIEND95=-6,6;MATEID=236586_2;EVENT=236586;SU=110;PE=110;SR=0;ALG=PROD;AF=0.081;NSAMP=2369;MSQ=41.51;RECLASSIFIED;AC=2369;AN=29246;NFAM=2339
chr17	26786721	236587	N	<DEL>	265.93	PASS	SVTYPE=DEL;POS=26786721;SVLEN=-36395;END=26823116;STRANDS=+-:25;IMPRECISE;CIPOS=-10,184;CIEND=-206,9;CIPOS95=-1,36;CIEND95=-38,3;SU=25;PE=25;SR=0;ALG=PROD;AF=3.419e-05;NSAMP=1;MSQ=265.93;AC=1;AN=29246;NFAM=1
chr17	26787792	486109	N	<DUP>	1746.34	PASS	SVTYPE=DUP;POS=26787792;SVLEN=2882;END=26790674;STRANDS=-+:189;CIPOS=-9,2;CIEND=-7,7;CIPOS95=0,0;CIEND95=0,0;SU=189;PE=144;SR=45;ALG=PROD;AF=0.0001368;NSAMP=4;MSQ=214.93;AC=4;AN=29246;NFAM=3
chr17	26790056	236036_2	N	]chr17:21910107]N	2.90873e+06	LOW	SVTYPE=BND;POS=21910107;STRANDS=+-:6;IMPRECISE;CIPOS=-10,8;CIEND=-10,9;CIPOS95=-3,1;CIEND95=-3,3;MATEID=236036_1;EVENT=236036;SECONDARY;SU=6;PE=5;SR=1;ALG=PROD;AF=0.4157;NSAMP=12159;MSQ=149.88;RECLASSIFIED;AC=12159;AN=29246;NFAM=11364
chr17	26790056	236038_2	N	]chr17:21910336]N	9.44601e+06	PASS	SVTYPE=BND;POS=21910336;STRANDS=+-:56307;IMPRECISE;CIPOS=-925,248;CIEND=-90,1082;CIPOS95=-171,171;CIEND95=-90,176;MATEID=236038_1;EVENT=236038;SECONDARY;SU=56307;PE=56035;SR=272;AF=0.4927;NSAMP=14410;MSQ=396.67;RETAINED;RECLASSIFIED;AC=14410;AN=29246;NFAM=13299
chr17	26790217	236029_2	N	]chr17:21901215]N	383715	LOW	SVTYPE=BND;POS=21901215;STRANDS=+-:19092;IMPRECISE;CIPOS=-53,14;CIEND=-10,60;CIPOS95=0,0;CIEND95=-1,1;MATEID=236029_1;EVENT=236029;SECONDARY;SU=19092;PE=19092;SR=0;AF=0.1752;NSAMP=5125;MSQ=54.06;RECLASSIFIED;AC=5125;AN=29246;NFAM=4994
chr17	26790255	486111_1	N	]chr17:26829013]N	542657	LOW	SVTYPE=BND;POS=26790255;STRANDS=-+:76;IMPRECISE;CIPOS=-193,24;CIEND=-50,235;CIPOS95=-14,14;CIEND95=-13,13;MATEID=486111_2;EVENT=486111;SU=76;PE=76;SR=0;ALG=PROD;AF=0.2978;NSAMP=8710;MSQ=37.62;RECLASSIFIED;AC=8710;AN=29246;NFAM=8152
chr17	26790732	486112_1	N	]chr17:26793434]N	603.34	LOW	SVTYPE=BND;POS=26790732;STRANDS=-+:24;CIPOS=-5,9;CIEND=-10,9;CIPOS95=0,0;CIEND95=0,0;MATEID=486112_2;EVENT=486112;SU=24;PE=15;SR=9;ALG=PROD;AF=0.0003077;NSAMP=9;MSQ=60.28;RECLASSIFIED;AC=9;AN=29246;NFAM=9
chr17	26791370	236590_1	N	N[chr17:26816767[	1700.87	LOW	SVTYPE=BND;POS=26791370;STRANDS=+-:86;IMPRECISE;CIPOS=-32,56;CIEND=-302,10;CIPOS95=-8,8;CIEND95=-12,10;MATEID=236590_2;EVENT=236590;SU=86;PE=86;SR=0;ALG=PROD;AF=0.0002393;NSAMP=7;MSQ=242.98;RECLASSIFIED;AC=7;AN=29246;NFAM=7
chr17	26791386	486113_1	N	]chr17:26793237]N	5571.02	LOW	SVTYPE=BND;POS=26791386;STRANDS=-+:820;CIPOS=0,4;CIEND=-4,2;CIPOS95=0,0;CIEND95=0,0;MATEID=486113_2;EVENT=486113;SU=820;PE=572;SR=248;ALG=PROD;AF=0.0007864;NSAMP=23;MSQ=159.29;RECLASSIFIED;AC=23;AN=29246;NFAM=19
chr17	26791564	236589_1	N	N[chr17:26793193[	5340.76	LOW	SVTYPE=BND;POS=26791564;STRANDS=+-:406;IMPRECISE;CIPOS=-26,4;CIEND=-9,7;CIPOS95=-4,4;CIEND95=0,0;MATEID=236589_2;EVENT=236589;SU=406;PE=397;SR=9;ALG=PROD;AF=0.0002052;NSAMP=6;MSQ=149.49;RECLASSIFIED;AC=6;AN=29246;NFAM=6
chr17	26791671	236586_2	N	]chr17:26786527]N	142866	LOW	SVTYPE=BND;POS=26786527;STRANDS=+-:110;IMPRECISE;CIPOS=-189,30;CIEND=-10,293;CIPOS95=-6,6;CIEND95=-10,12;MATEID=236586_1;EVENT=236586;SECONDARY;SU=110;PE=110;SR=0;ALG=PROD;AF=0.081;NSAMP=2369;MSQ=41.51;RECLASSIFIED;AC=2369;AN=29246;NFAM=2339
chr17	26791689	485673_2	N	N[chr17:21899433[	4.88015e+06	LOW	SVTYPE=BND;POS=21899433;STRANDS=-+:4;IMPRECISE;CIPOS=-10,529;CIEND=-579,9;CIPOS95=0,186;CIEND95=-191,0;MATEID=485673_1;EVENT=485673;SECONDARY;SU=4;PE=4;SR=0;ALG=PROD;AF=0.5029;NSAMP=14431;MSQ=210.62;RECLASSIFIED;AC=14709;AN=29246;NFAM=13316
chr17	26792574	486114	N	<DUP>	143.35	PASS	SVTYPE=DUP;POS=26792574;SVLEN=12978;END=26805552;STRANDS=-+:16;IMPRECISE;CIPOS=-10,9;CIEND=-9,9;CIPOS95=-1,1;CIEND95=0,2;SU=16;PE=14;SR=2;ALG=PROD;AF=3.419e-05;NSAMP=1;MSQ=136.94;AC=1;AN=29246;NFAM=1
chr17	26792784	236591_1	N	N[chr17:26799281[	45100.1	PASS	SVTYPE=BND;POS=26792784;STRANDS=+-:2168;CIPOS=-1,1;CIEND=-1,0;CIPOS95=0,0;CIEND95=0,0;MATEID=236591_2;EVENT=236591;SU=2168;PE=1456;SR=712;ALG=PROD;AF=0.002223;NSAMP=65;MSQ=450.88;RECLASSIFIED;AC=65;AN=29246;NFAM=59
chr17	26793193	236589_2	N	]chr17:26791564]N	5340.76	LOW	SVTYPE=BND;POS=26791564;STRANDS=+-:406;IMPRECISE;CIPOS=-9,7;CIEND=-26,4;CIPOS95=0,0;CIEND95=-4,4;MATEID=236589_1;EVENT=236589;SECONDARY;SU=406;PE=397;SR=9;ALG=PROD;AF=0.0002052;NSAMP=6;MSQ=149.49;RECLASSIFIED;AC=6;AN=29246;NFAM=6
chr17	26793237	486113_2	N	N[chr17:26791386[	5571.02	LOW	SVTYPE=BND;POS=26791386;STRANDS=-+:820;CIPOS=-4,2;CIEND=0,4;CIPOS95=0,0;CIEND95=0,0;MATEID=486113_1;EVENT=486113;SECONDARY;SU=820;PE=572;SR=248;ALG=PROD;AF=0.0007864;NSAMP=23;MSQ=159.29;RECLASSIFIED;AC=23;AN=29246;NFAM=19
chr17	26793434	486112_2	N	N[chr17:26790732[	603.34	LOW	SVTYPE=BND;POS=26790732;STRANDS=-+:24;CIPOS=-10,9;CIEND=-5,9;CIPOS95=0,0;CIEND95=0,0;MATEID=486112_1;EVENT=486112;SECONDARY;SU=24;PE=15;SR=9;ALG=PROD;AF=0.0003077;NSAMP=9;MSQ=60.28;RECLASSIFIED;AC=9;AN=29246;NFAM=9
chr17	26793477	486115	N	<DUP>	1326.32	PASS	SVTYPE=DUP;POS=26793477;SVLEN=1034;END=26794511;STRANDS=-+:63;CIPOS=-10,8;CIEND=-5,6;CIPOS95=0,0;CIEND95=0,0;SU=63;PE=37;SR=26;ALG=PROD;AF=0.0004787;NSAMP=14;MSQ=47.2;AC=14;AN=29246;NFAM=14
chr17	26794151	236593_1	N	N[chr17:26794991[	569.34	PASS	SVTYPE=BND;POS=26794151;STRANDS=+-:27;CIPOS=-10,9;CIEND=-5,1;CIPOS95=0,0;CIEND95=0,0;MATEID=236593_2;EVENT=236593;SU=27;PE=20;SR=7;ALG=PROD;AF=3.419e-05;NSAMP=1;MSQ=569.34;RECLASSIFIED;AC=1;AN=29246;NFAM=1
chr17	26794303	486116	N	<DUP>	228.87	PASS	SVTYPE=DUP;POS=26794303;SVLEN=6697;END=26801000;STRANDS=-+:11;IMPRECISE;CIPOS=-429,29;CIEND=-30,401;CIPOS95=-74,29;CIEND95=-30,78;SU=11;PE=11;SR=0;ALG=PROD;AF=3.419e-05;NSAMP=1;MSQ=121.41;AC=1;AN=29246;NFAM=1
chr17	26794789	236033_2	N	]chr17:21904699]N	754122	LOW	SVTYPE=BND;POS=21904699;STRANDS=+-:32958;IMPRECISE;CIPOS=-96,9;CIEND=-10,86;CIPOS95=-1,1;CIEND95=-1,1;MATEID=236033_1;EVENT=236033;SECONDARY;SU=32958;PE=32958;SR=0;ALG=PROD;AF=0.23;NSAMP=6728;MSQ=85.74;RECLASSIFIED;AC=6728;AN=29246;NFAM=6535
chr17	26794885	486117_1	N	]chr17:26796543]N	928.34	LOW	SVTYPE=BND;POS=26794885;STRANDS=-+:107;CIPOS=-10,8;CIEND=-7,9;CIPOS95=0,0;CIEND95=0,0;MATEID=486117_2;EVENT=486117;SU=107;PE=90;SR=17;ALG=PROD;AF=3.419e-05;NSAMP=1;MSQ=165.02;RECLASSIFIED;AC=1;AN=29246;NFAM=1
chr17	26794991	236593_2	N	]chr17:26794151]N	569.34	PASS	SVTYPE=BND;POS=26794151;STRANDS=+-:27;CIPOS=-5,1;CIEND=-10,9;CIPOS95=0,0;CIEND95=0,0;MATEID=236593_1;EVENT=236593;SECONDARY;SU=27;PE=20;SR=7;ALG=PROD;AF=3.419e-05;NSAMP=1;MSQ=569.34;RECLASSIFIED;AC=1;AN=29246;NFAM=1
chr17	26795039	486119_1	N	]chr17:26801168]N	4819.74	LOW	SVTYPE=BND;POS=26795039;STRANDS=-+:21;IMPRECISE;CIPOS=-8,9;CIEND=-2,9;CIPOS95=-3,1;CIEND95=0,9;MATEID=486119_2;EVENT=486119;SU=21;PE=20;SR=1;ALG=PROD;AF=0.001949;NSAMP=57;MSQ=45.6;RECLASSIFIED;AC=57;AN=29246;NFAM=54
chr17	26795073	486120_1	N	]chr17:26801318]N	12196.8	LOW	SVTYPE=BND;POS=26795073;STRANDS=-+:2165;IMPRECISE;CIPOS=-92,8;CIEND=-6,20;CIPOS95=-1,1;CIEND95=0,0;MATEID=486120_2;EVENT=486120;SU=2165;PE=2163;SR=2;ALG=PROD;AF=0.002804;NSAMP=81;MSQ=95.88;RECLASSIFIED;AC=82;AN=29246;NFAM=77
chr17	26795317	486118	N	<DUP>	63.94	PASS	SVTYPE=DUP;POS=26795317;SVLEN=3387;END=26798704;STRANDS=-+:11;IMPRECISE;CIPOS=-385,9;CIEND=-10,206;CIPOS95=-50,3;CIEND95=-3,41;SU=11;PE=11;SR=0;ALG=PROD;AF=3.419e-05;NSAMP=1;MSQ=62.55;AC=1;AN=29246;NFAM=1
chr17	26796240	236594_1	N	N[chr17:26796745[	984.4	LOW	SVTYPE=BND;POS=26796240;STRANDS=+-:15;IMPRECISE;CIPOS=-4,9;CIEND=-8,4;CIPOS95=0,1;CIEND95=0,0;MATEID=236594_2;EVENT=236594;SU=15;PE=11;SR=4;ALG=PROD;AF=0.0001026;NSAMP=3;MSQ=13;RECLASSIFIED;AC=3;AN=29246;NFAM=3
chr17	26796243	236596_1	N	N[chr17:26848281[	199376	LOW	SVTYPE=BND;POS=26796243;STRANDS=+-:392;IMPRECISE;CIPOS=-58,750;CIEND=-630,154;CIPOS95=-58,151;CIEND95=-92,92;MATEID=236596_2;EVENT=236596;SU=392;PE=392;SR=0;ALG=SUM;AF=0.09967;NSAMP=2915;MSQ=46.49;RECLASSIFIED;AC=2915;AN=29246;NFAM=2852
chr17	26796543	486117_2	N	N[chr17:26794885[	928.34	LOW	SVTYPE=BND;POS=26794885;STRANDS=-+:107;CIPOS=-7,9;CIEND=-10,8;CIPOS95=0,0;CIEND95=0,0;MATEID=486117_1;EVENT=486117;SECONDARY;SU=107;PE=90;SR=17;ALG=PROD;AF=3.419e-05;NSAMP=1;MSQ=165.02;RECLASSIFIED;AC=1;AN=29246;NFAM=1
chr17	26796744	236022_2	N	]chr17:21897132]N	87.2	LOW	SVTYPE=BND;POS=21897132;STRANDS=+-:5;CIPOS=-10,9;CIEND=-10,9;CIPOS95=0,0;CIEND95=0,0;MATEID=236022_1;EVENT=236022;SECONDARY;SU=5;PE=0;SR=5;ALG=PROD;AF=6.839e-05;NSAMP=2;MSQ=31.45;RECLASSIFIED;AC=2;AN=29246;NFAM=2
chr17	26796745	236594_2	N	]chr17:26796240]N	984.4	LOW	SVTYPE=BND;POS=26796240;STRANDS=+-:15;IMPRECISE;CIPOS=-8,4;CIEND=-4,9;CIPOS95=0,0;CIEND95=0,1;MATEID=236594_1;EVENT=236594;SECONDARY;SU=15;PE=11;SR=4;ALG=PROD;AF=0.0001026;NSAMP=3;MSQ=13;RECLASSIFIED;AC=3;AN=29246;NFAM=3
chr17	26796911	236595	N	<DEL>	314.35	PASS	SVTYPE=DEL;POS=26796911;SVLEN=-2408;END=26799319;STRANDS=+-:15;IMPRECISE;CIPOS=-10,206;CIEND=-253,6;CIPOS95=-3,38;CIEND95=-63,0;SU=15;PE=15;SR=0;ALG=PROD;AF=3.419e-05;NSAMP=1;MSQ=314.35;AC=1;AN=29246;NFAM=1
chr17	26797339	236597_1	N	N[chr17:26798352[	36.34	LOW	SVTYPE=BND;POS=26797339;STRANDS=+-:5;IMPRECISE;CIPOS=-10,694;CIEND=-677,9;CIPOS95=-2,228;CIEND95=-226,2;MATEID=236597_2;EVENT=236597;SU=5;PE=5;SR=0;ALG=PROD;AF=6.839e-05;NSAMP=2;MSQ=16.62;RECLASSIFIED;AC=2;AN=29246;NFAM=2
chr17	26798352	236597_2	N	]chr17:26797339]N	36.34	LOW	SVTYPE=BND;POS=26797339;STRANDS=+-:5;IMPRECISE;CIPOS=-677,9;CIEND=-10,694;CIPOS95=-226,2;CIEND95=-2,228;MATEID=236597_1;EVENT=236597;SECONDARY;SU=5;PE=5;SR=0;ALG=PROD;AF=6.839e-05;NSAMP=2;MSQ=16.62;RECLASSIFIED;AC=2;AN=29246;NFAM=2
chr17	26799048	236598_1	N	N[chr17:26801762[	98.69	LOW	SVTYPE=BND;POS=26799048;STRANDS=+-:8;IMPRECISE;CIPOS=-10,312;CIEND=-514,9;CIPOS95=-1,74;CIEND95=-91,1;MATEID=236598_2;EVENT=236598;SU=8;PE=8;SR=0;ALG=PROD;AF=3.419e-05;NSAMP=1;MSQ=98.62;RECLASSIFIED;AC=1;AN=29246;NFAM=1
chr17	26799096	236599_1	N	N[chr17:26818616[	546.98	LOW	SVTYPE=BND;POS=26799096;STRANDS=+-:33;IMPRECISE;CIPOS=-30,323;CIEND=-438,29;CIPOS95=-30,35;CIEND95=-27,27;MATEID=236599_2;EVENT=236599;SU=33;PE=33;SR=0;ALG=PROD;AF=0.0001026;NSAMP=3;MSQ=180.65;RECLASSIFIED;AC=3;AN=29246;NFAM=3
chr17	26799131	486123	N	<DUP>	510.96	PASS	SVTYPE=DUP;POS=26799131;SVLEN=201;END=26799332;STRANDS=-+:8;CIPOS=-10,9;CIEND=-10,9;CIPOS95=0,0;CIEND95=0,0;SU=8;PE=0;SR=8;ALG=PROD;AF=0.0005813;NSAMP=17;MSQ=5.32;AC=17;AN=29246;NFAM=17
chr17	26799281	236591_2	N	]chr17:26792784]N	45100.1	PASS	SVTYPE=BND;POS=26792784;STRANDS=+-:2168;CIPOS=-1,0;CIEND=-1,1;CIPOS95=0,0;CIEND95=0,0;MATEID=236591_1;EVENT=236591;SECONDARY;SU=2168;PE=1456;SR=712;ALG=PROD;AF=0.002223;NSAMP=65;MSQ=450.88;RECLASSIFIED;AC=65;AN=29246;NFAM=59
chr17	26800507	486124_1	N	]chr17:26841828]N	1205.54	LOW	SVTYPE=BND;POS=26800507;STRANDS=-+:167;IMPRECISE;CIPOS=-178,24;CIEND=-13,176;CIPOS95=-4,4;CIEND95=-4,4;MATEID=486124_2;EVENT=486124;SU=167;PE=167;SR=0;ALG=PROD;AF=0.0004103;NSAMP=12;MSQ=88.44;RECLASSIFIED;AC=12;AN=29246;NFAM=12
chr17	26801168	486119_2	N	N[chr17:26795039[	4819.74	LOW	SVTYPE=BND;POS=26795039;STRANDS=-+:21;IMPRECISE;CIPOS=-2,9;CIEND=-8,9;CIPOS95=0,9;CIEND95=-3,1;MATEID=486119_1;EVENT=486119;SECONDARY;SU=21;PE=20;SR=1;ALG=PROD;AF=0.001949;NSAMP=57;MSQ=45.6;RECLASSIFIED;AC=57;AN=29246;NFAM=54
chr17	26801318	486120_2	N	N[chr17:26795073[	12196.8	LOW	SVTYPE=BND;POS=26795073;STRANDS=-+:2165;IMPRECISE;CIPOS=-6,20;CIEND=-92,8;CIPOS95=0,0;CIEND95=-1,1;MATEID=486120_1;EVENT=486120;SECONDARY;SU=2165;PE=2163;SR=2;ALG=PROD;AF=0.002804;NSAMP=81;MSQ=95.88;RECLASSIFIED;AC=82;AN=29246;NFAM=77
chr17	26801762	236598_2	N	]chr17:26799048]N	98.69	LOW	SVTYPE=BND;POS=26799048;STRANDS=+-:8;IMPRECISE;CIPOS=-514,9;CIEND=-10,312;CIPOS95=-91,1;CIEND95=-1,74;MATEID=236598_1;EVENT=236598;SECONDARY;SU=8;PE=8;SR=0;ALG=PROD;AF=3.419e-05;NSAMP=1;MSQ=98.62;RECLASSIFIED;AC=1;AN=29246;NFAM=1
chr17	26802021	236601_1	N	N[chr17:26811741[	72841	LOW	SVTYPE=BND;POS=26802021;STRANDS=+-:3324;IMPRECISE;CIPOS=-182,698;CIEND=-897,111;CIPOS95=-85,85;CIEND95=-131,111;MATEID=236601_2;EVENT=236601;SU=3324;PE=3273;SR=51;ALG=SUM;AF=0.01327;NSAMP=387;MSQ=160.2;RECLASSIFIED;AC=388;AN=29246;NFAM=377
chr17	26802205	485623_2	N	N[chr17:21851276[	166839	LOW	SVTYPE=BND;POS=21851276;STRANDS=-+:375;CIPOS=-4,0;CIEND=-2,2;CIPOS95=0,0;CIEND95=0,0;MATEID=485623_1;EVENT=485623;SECONDARY;SU=375;PE=0;SR=375;ALG=PROD;AF=0.1729;NSAMP=5039;MSQ=21.54;RECLASSIFIED;AC=5056;AN=29246;NFAM=4860
chr17	26802326	486126_1	N	]chr17:26807741]N	137413	LOW	SVTYPE=BND;POS=26802326;STRANDS=-+:15019;IMPRECISE;CIPOS=-314,82;CIEND=-112,325;CIPOS95=-11,11;CIEND95=-3,3;MATEID=486126_2;EVENT=486126;SU=15019;PE=15017;SR=2;ALG=SUM;AF=0.01946;NSAMP=564;MSQ=121.04;RECLASSIFIED;AC=569;AN=29246;NFAM=527
chr17	26802652	236600_1	N	N[chr17:26804663[	782.75	PASS	SVTYPE=BND;POS=26802652;STRANDS=+-:35;CIPOS=-8,9;CIEND=-10,9;CIPOS95=0,0;CIEND95=0,0;MATEID=236600_2;EVENT=236600;SU=35;PE=21;SR=14;ALG=PROD;AF=3.419e-05;NSAMP=1;MSQ=758.14;RECLASSIFIED;AC=1;AN=29246;NFAM=1
chr17	26802951	236602_1	N	N[chr17:26803020[	169.94	LOW	SVTYPE=BND;POS=26802951;STRANDS=+-:5;CIPOS=-10,9;CIEND=-10,9;CIPOS95=0,0;CIEND95=0,0;MATEID=236602_2;EVENT=236602;SU=5;PE=0;SR=5;ALG=PROD;AF=6.841e-05;NSAMP=2;MSQ=78.76;RECLASSIFIED;AC=2;AN=29236;NFAM=2
chr17	26803020	236602_2	N	]chr17:26802951]N	169.94	LOW	SVTYPE=BND;POS=26802951;STRANDS=+-:5;CIPOS=-10,9;CIEND=-10,9;CIPOS95=0,0;CIEND95=0,0;MATEID=236602_1;EVENT=236602;SECONDARY;SU=5;PE=0;SR=5;ALG=PROD;AF=6.841e-05;NSAMP=2;MSQ=78.76;RECLASSIFIED;AC=2;AN=29236;NFAM=2
chr17	26804629	486127_1	N	]chr17:26810080]N	109.29	LOW	SVTYPE=BND;POS=26804629;STRANDS=-+:26;CIPOS=-10,9;CIEND=-3,2;CIPOS95=0,0;CIEND95=0,0;MATEID=486127_2;EVENT=486127;SU=26;PE=15;SR=11;ALG=PROD;AF=3.419e-05;NSAMP=1;MSQ=109.17;RECLASSIFIED;AC=1;AN=29246;NFAM=1
chr17	26804663	236600_2	N	]chr17:26802652]N	782.75	PASS	SVTYPE=BND;POS=26802652;STRANDS=+-:35;CIPOS=-10,9;CIEND=-8,9;CIPOS95=0,0;CIEND95=0,0;MATEID=236600_1;EVENT=236600;SECONDARY;SU=35;PE=21;SR=14;ALG=PROD;AF=3.419e-05;NSAMP=1;MSQ=758.14;RECLASSIFIED;AC=1;AN=29246;NFAM=1
chr17	26805276	485691_2	N	N[chr17:21931699[	20098.7	LOW	SVTYPE=BND;POS=21931699;STRANDS=-+:38;CIPOS=-9,8;CIEND=-9,8;CIPOS95=0,0;CIEND95=0,0;MATEID=485691_1;EVENT=485691;SECONDARY;SU=38;PE=0;SR=38;ALG=PROD;AF=0.02055;NSAMP=600;MSQ=14.63;RECLASSIFIED;AC=601;AN=29246;NFAM=597
chr17	26805754	236604_1	N	N[chr17:26807201[	2.34481e+06	LOW	SVTYPE=BND;POS=26805754;STRANDS=+-:101;IMPRECISE;CIPOS=-10,20;CIEND=-82,12;CIPOS95=0,0;CIEND95=-6,6;MATEID=236604_2;EVENT=236604;SU=101;PE=101;SR=0;ALG=PROD;AF=0.4631;NSAMP=13541;MSQ=105.23;RECLASSIFIED;AC=13545;AN=29246;NFAM=12558
chr17	26805754	236606_1	N	N[chr17:26807635[	1.8685e+06	LOW	SVTYPE=BND;POS=26805754;STRANDS=+-:15;IMPRECISE;CIPOS=-48,132;CIEND=-82,49;CIPOS95=-48,50;CIEND95=-15,15;MATEID=236606_2;EVENT=236606;SU=15;PE=15;SR=0;ALG=PROD;AF=0.4499;NSAMP=13157;MSQ=85.56;RECLASSIFIED;AC=13157;AN=29246;NFAM=12149
chr17	26805754	486108_2	N	N[chr17:26785369[	292103	LOW	SVTYPE=BND;POS=26785369;STRANDS=-+:6;IMPRECISE;CIPOS=-10,438;CIEND=-523,9;CIPOS95=-2,86;CIEND95=-112,2;MATEID=486108_1;EVENT=486108;SECONDARY;SU=6;PE=6;SR=0;ALG=PROD;AF=0.2658;NSAMP=7769;MSQ=21.96;RECLASSIFIED;AC=7773;AN=29246;NFAM=7341
chr17	26805756	236605_1	N	N[chr17:26808100[	2.11137e+06	LOW	SVTYPE=BND;POS=26805756;STRANDS=+-:348;IMPRECISE;CIPOS=-6,189;CIEND=-204,24;CIPOS95=-5,5;CIEND95=-4,4;MATEID=236605_2;EVENT=236605;SU=348;PE=348;SR=0;ALG=PROD;AF=0.4686;NSAMP=13701;MSQ=92.16;RECLASSIFIED;AC=13703;AN=29242;NFAM=12655
chr17	26807201	236604_2	N	]chr17:26805754]N	2.34481e+06	LOW	SVTYPE=BND;POS=26805754;STRANDS=+-:101;IMPRECISE;CIPOS=-82,12;CIEND=-10,20;CIPOS95=-6,6;CIEND95=0,0;MATEID=236604_1;EVENT=236604;SECONDARY;SU=101;PE=101;SR=0;ALG=PROD;AF=0.4631;NSAMP=13541;MSQ=105.23;RECLASSIFIED;AC=13545;AN=29246;NFAM=12558
chr17	26807597	236607_1	N	N[chr17:26810162[	752.08	LOW	SVTYPE=BND;POS=26807597;STRANDS=+-:8;IMPRECISE;CIPOS=-7,9;CIEND=-1,9;CIPOS95=-1,1;CIEND95=-1,3;MATEID=236607_2;EVENT=236607;SU=8;PE=5;SR=3;ALG=PROD;AF=0.0008206;NSAMP=24;MSQ=22.19;RECLASSIFIED;AC=24;AN=29246;NFAM=24
chr17	26807635	236606_2	N	]chr17:26805754]N	1.8685e+06	LOW	SVTYPE=BND;POS=26805754;STRANDS=+-:15;IMPRECISE;CIPOS=-82,49;CIEND=-48,132;CIPOS95=-15,15;CIEND95=-48,50;MATEID=236606_1;EVENT=236606;SECONDARY;SU=15;PE=15;SR=0;ALG=PROD;AF=0.4499;NSAMP=13157;MSQ=85.56;RECLASSIFIED;AC=13157;AN=29246;NFAM=12149
chr17	26807720	236608_1	N	N[chr17:26814245[	512.12	LOW	SVTYPE=BND;POS=26807720;STRANDS=+-:48;IMPRECISE;CIPOS=-30,267;CIEND=-220,29;CIPOS95=-16,16;CIEND95=-13,13;MATEID=236608_2;EVENT=236608;SU=48;PE=48;SR=0;ALG=PROD;AF=0.0001026;NSAMP=3;MSQ=79.59;RECLASSIFIED;AC=3;AN=29246;NFAM=3
chr17	26807741	486126_2	N	N[chr17:26802326[	137413	LOW	SVTYPE=BND;POS=26802326;STRANDS=-+:15019;IMPRECISE;CIPOS=-112,325;CIEND=-314,82;CIPOS95=-3,3;CIEND95=-11,11;MATEID=486126_1;EVENT=486126;SECONDARY;SU=15019;PE=15017;SR=2;ALG=SUM;AF=0.01946;NSAMP=564;MSQ=121.04;RECLASSIFIED;AC=569;AN=29246;NFAM=527
chr17	26808100	236605_2	N	]chr17:26805756]N	2.11137e+06	LOW	SVTYPE=BND;POS=26805756;STRANDS=+-:348;IMPRECISE;CIPOS=-204,24;CIEND=-6,189;CIPOS95=-4,4;CIEND95=-5,5;MATEID=236605_1;EVENT=236605;SECONDARY;SU=348;PE=348;SR=0;ALG=PROD;AF=0.4686;NSAMP=13701;MSQ=92.16;RECLASSIFIED;AC=13703;AN=29242;NFAM=12655
chr17	26808803	235975_2	N	]chr17:21856423]N	783852	LOW	SVTYPE=BND;POS=21856423;STRANDS=+-:4;IMPRECISE;CIPOS=-10,9;CIEND=-10,9;CIPOS95=-1,1;CIEND95=-1,1;MATEID=235975_1;EVENT=235975;SECONDARY;SU=4;PE=2;SR=2;ALG=PROD;AF=0.182;NSAMP=5322;MSQ=97.27;RECLASSIFIED;AC=5322;AN=29246;NFAM=5133
chr17	26808803	235998_2	N	]chr17:21871912]N	816177	LOW	SVTYPE=BND;POS=21871912;STRANDS=+-:34;CIPOS=-9,8;CIEND=-9,8;CIPOS95=0,0;CIEND95=0,0;MATEID=235998_1;EVENT=235998;SECONDARY;SU=34;PE=0;SR=34;ALG=PROD;AF=0.2344;NSAMP=6855;MSQ=64.38;RECLASSIFIED;AC=6855;AN=29246;NFAM=6375
chr17	26808903	486128_1	N	]chr17:26845892]N	1.38165e+06	LOW	SVTYPE=BND;POS=26808903;STRANDS=-+:8;CIPOS=-29,28;CIEND=-29,28;CIPOS95=0,0;CIEND95=0,0;MATEID=486128_2;EVENT=486128;SU=8;PE=0;SR=8;ALG=PROD;AF=0.4272;NSAMP=12492;MSQ=66.29;RECLASSIFIED;AC=12494;AN=29246;NFAM=11565
chr17	26809301	236002_2	N	]chr17:21872853]N	82727.7	LOW	SVTYPE=BND;POS=21872853;STRANDS=+-:29;IMPRECISE;CIPOS=-185,25;CIEND=-8,20;CIPOS95=-28,25;CIEND95=-1,1;MATEID=236002_1;EVENT=236002;SECONDARY;SU=29;PE=29;SR=0;ALG=PROD;AF=0.04267;NSAMP=1248;MSQ=34.15;RECLASSIFIED;AC=1248;AN=29246;NFAM=1191
chr17	26810061	486129_1	N	]chr17:26821849]N	20942	LOW	SVTYPE=BND;POS=26810061;STRANDS=-+:92;IMPRECISE;CIPOS=-356,6;CIEND=-10,417;CIPOS95=-39,6;CIEND95=-10,34;MATEID=486129_2;EVENT=486129;SU=92;PE=92;SR=0;ALG=PROD;AF=0.0237;NSAMP=693;MSQ=15.94;RECLASSIFIED;AC=693;AN=29246;NFAM=687
chr17	26810080	486127_2	N	N[chr17:26804629[	109.29	LOW	SVTYPE=BND;POS=26804629;STRANDS=-+:26;CIPOS=-3,2;CIEND=-10,9;CIPOS95=0,0;CIEND95=0,0;MATEID=486127_1;EVENT=486127;SECONDARY;SU=26;PE=15;SR=11;ALG=PROD;AF=3.419e-05;NSAMP=1;MSQ=109.17;RECLASSIFIED;AC=1;AN=29246;NFAM=1
chr17	26810162	236607_2	N	]chr17:26807597]N	752.08	LOW	SVTYPE=BND;POS=26807597;STRANDS=+-:8;IMPRECISE;CIPOS=-1,9;CIEND=-7,9;CIPOS95=-1,3;CIEND95=-1,1;MATEID=236607_1;EVENT=236607;SECONDARY;SU=8;PE=5;SR=3;ALG=PROD;AF=0.0008206;NSAMP=24;MSQ=22.19;RECLASSIFIED;AC=24;AN=29246;NFAM=24
chr17	26810646	236610_1	N	N[chr17:26823538[	54.06	LOW	SVTYPE=BND;POS=26810646;STRANDS=+-:7;IMPRECISE;CIPOS=-10,530;CIEND=-598,9;CIPOS95=-2,105;CIEND95=-93,0;MATEID=236610_2;EVENT=236610;SU=7;PE=7;SR=0;ALG=PROD;AF=3.419e-05;NSAMP=1;MSQ=11.57;RECLASSIFIED;AC=1;AN=29246;NFAM=1
chr17	26811741	236601_2	N	]chr17:26802021]N	72841	LOW	SVTYPE=BND;POS=26802021;STRANDS=+-:3324;IMPRECISE;CIPOS=-897,111;CIEND=-182,698;CIPOS95=-131,111;CIEND95=-85,85;MATEID=236601_1;EVENT=236601;SECONDARY;SU=3324;PE=3273;SR=51;ALG=SUM;AF=0.01327;NSAMP=387;MSQ=160.2;RECLASSIFIED;AC=388;AN=29246;NFAM=377
chr17	26812901	486130_1	N	]chr17:26877467]N	28754.2	LOW	SVTYPE=BND;POS=26812901;STRANDS=-+:55;IMPRECISE;CIPOS=-460,16;CIEND=-13,596;CIPOS95=-53,16;CIEND95=-13,103;MATEID=486130_2;EVENT=486130;SU=55;PE=55;SR=0;ALG=PROD;AF=0.01853;NSAMP=542;MSQ=21.77;RECLASSIFIED;AC=542;AN=29246;NFAM=524
chr17	26813059	236611_1	N	N[chr17:26818495[	845484	LOW	SVTYPE=BND;POS=26813059;STRANDS=+-:4;CIPOS=-9,8;CIEND=-9,8;CIPOS95=0,0;CIEND95=0,0;MATEID=236611_2;EVENT=236611;SU=4;PE=0;SR=4;ALG=PROD;AF=0.2665;NSAMP=7793;MSQ=68.95;RECLASSIFIED;AC=7793;AN=29246;NFAM=7443
chr17	26813855	236612_1	N	N[chr17:26843492[	59219.2	LOW	SVTYPE=BND;POS=26813855;STRANDS=+-:1300;IMPRECISE;CIPOS=-10,83;CIEND=-179,20;CIPOS95=-2,2;CIEND95=-6,6;MATEID=236612_2;EVENT=236612;SU=1300;PE=1300;SR=0;AF=0.04148;NSAMP=1213;MSQ=35.3;RECLASSIFIED;AC=1213;AN=29246;NFAM=1206
chr17	26814071	486131_1	N	]chr17:26843653]N	27812.9	LOW	SVTYPE=BND;POS=26814071;STRANDS=-+:20;IMPRECISE;CIPOS=-30,29;CIEND=-11,22;CIPOS95=-1,1;CIEND95=-1,1;MATEID=486131_2;EVENT=486131;SU=20;PE=18;SR=2;ALG=PROD;AF=0.02708;NSAMP=792;MSQ=23.27;RECLASSIFIED;AC=792;AN=29246;NFAM=781
chr17	26814245	236608_2	N	]chr17:26807720]N	512.12	LOW	SVTYPE=BND;POS=26807720;STRANDS=+-:48;IMPRECISE;CIPOS=-220,29;CIEND=-30,267;CIPOS95=-13,13;CIEND95=-16,16;MATEID=236608_1;EVENT=236608;SECONDARY;SU=48;PE=48;SR=0;ALG=PROD;AF=0.0001026;NSAMP=3;MSQ=79.59;RECLASSIFIED;AC=3;AN=29246;NFAM=3
chr17	26814417	236613_1	N	N[chr17:26843519[	22886.2	LOW	SVTYPE=BND;POS=26814417;STRANDS=+-:4;IMPRECISE;CIPOS=-50,73;CIEND=-700,49;CIPOS95=-22,22;CIEND95=-222,49;MATEID=236613_2;EVENT=236613;SU=4;PE=4;SR=0;ALG=PROD;AF=0.01453;NSAMP=425;MSQ=30.19;RECLASSIFIED;AC=425;AN=29246;NFAM=424
chr17	26814518	485641_2	N	N[chr17:21865639[	754.11	LOW	SVTYPE=BND;POS=21865639;STRANDS=-+:16;CIPOS=-9,8;CIEND=-9,8;CIPOS95=0,0;CIEND95=0,0;MATEID=485641_1;EVENT=485641;SECONDARY;SU=16;PE=0;SR=16;ALG=PROD;AF=0.001641;NSAMP=48;MSQ=9.89;RECLASSIFIED;AC=48;AN=29246;NFAM=48
chr17	26816767	236590_2	N	]chr17:26791370]N	1700.87	LOW	SVTYPE=BND;POS=26791370;STRANDS=+-:86;IMPRECISE;CIPOS=-302,10;CIEND=-32,56;CIPOS95=-12,10;CIEND95=-8,8;MATEID=236590_1;EVENT=236590;SECONDARY;SU=86;PE=86;SR=0;ALG=PROD;AF=0.0002393;NSAMP=7;MSQ=242.98;RECLASSIFIED;AC=7;AN=29246;NFAM=7
chr17	26816914	236017_2	N	]chr17:21895289]N	486956	LOW	SVTYPE=BND;POS=21895289;STRANDS=+-:4;IMPRECISE;CIPOS=-10,9;CIEND=-10,9;CIPOS95=-3,1;CIEND95=-1,3;MATEID=236017_1;EVENT=236017;SECONDARY;SU=4;PE=3;SR=1;ALG=PROD;AF=0.1661;NSAMP=4858;MSQ=56.57;RECLASSIFIED;AC=4858;AN=29246;NFAM=4564
chr17	26818141	486132_1	N	]chr17:26823458]N	65292.1	LOW	SVTYPE=BND;POS=26818141;STRANDS=-+:153;CIPOS=-2,8;CIEND=-5,5;CIPOS95=0,0;CIEND95=0,0;MATEID=486132_2;EVENT=486132;SU=153;PE=0;SR=153;ALG=PROD;AF=0.05628;NSAMP=1646;MSQ=23.94;RECLASSIFIED;AC=1646;AN=29246;NFAM=1628
chr17	26818495	236611_2	N	]chr17:26813059]N	845484	LOW	SVTYPE=BND;POS=26813059;STRANDS=+-:4;CIPOS=-9,8;CIEND=-9,8;CIPOS95=0,0;CIEND95=0,0;MATEID=236611_1;EVENT=236611;SECONDARY;SU=4;PE=0;SR=4;ALG=PROD;AF=0.2665;NSAMP=7793;MSQ=68.95;RECLASSIFIED;AC=7793;AN=29246;NFAM=7443
chr17	26818616	236599_2	N	]chr17:26799096]N	546.98	LOW	SVTYPE=BND;POS=26799096;STRANDS=+-:33;IMPRECISE;CIPOS=-438,29;CIEND=-30,323;CIPOS95=-27,27;CIEND95=-30,35;MATEID=236599_1;EVENT=236599;SECONDARY;SU=33;PE=33;SR=0;ALG=PROD;AF=0.0001026;NSAMP=3;MSQ=180.65;RECLASSIFIED;AC=3;AN=29246;NFAM=3
chr17	26819238	236614_1	N	N[chr17:26858480[	12446.9	LOW	SVTYPE=BND;POS=26819238;STRANDS=+-:811;CIPOS=0,0;CIEND=0,0;CIPOS95=0,0;CIEND95=0,0;MATEID=236614_2;EVENT=236614;SU=811;PE=0;SR=811;ALG=PROD;AF=0.009164;NSAMP=268;MSQ=26.31;RECLASSIFIED;AC=268;AN=29246;NFAM=267
chr17	26819730	486133_1	N	]chr17:26843076]N	9629.8	LOW	SVTYPE=BND;POS=26819730;STRANDS=-+:433;IMPRECISE;CIPOS=-724,115;CIEND=-89,749;CIPOS95=-77,77;CIEND95=-89,108;MATEID=486133_2;EVENT=486133;SU=433;PE=433;SR=0;ALG=SUM;AF=0.01522;NSAMP=445;MSQ=15.68;RECLASSIFIED;AC=445;AN=29246;NFAM=444
chr17	26820032	236615_1	N	N[chr17:26820270[	1.72955e+06	LOW	SVTYPE=BND;POS=26820032;STRANDS=+-:4;IMPRECISE;CIPOS=-10,9;CIEND=-10,9;CIPOS95=-3,3;CIEND95=-3,3;MATEID=236615_2;EVENT=236615;SU=4;PE=3;SR=1;ALG=PROD;AF=0.4378;NSAMP=12801;MSQ=87.98;RECLASSIFIED;AC=12805;AN=29246;NFAM=11965
chr17	26820270	236615_2	N	]chr17:26820032]N	1.72955e+06	LOW	SVTYPE=BND;POS=26820032;STRANDS=+-:4;IMPRECISE;CIPOS=-10,9;CIEND=-10,9;CIPOS95=-3,3;CIEND95=-3,3;MATEID=236615_1;EVENT=236615;SECONDARY;SU=4;PE=3;SR=1;ALG=PROD;AF=0.4378;NSAMP=12801;MSQ=87.98;RECLASSIFIED;AC=12805;AN=29246;NFAM=11965
chr17	26820497	486134_1	N	]chr17:26824147]N	560.51	LOW	SVTYPE=BND;POS=26820497;STRANDS=-+:8;IMPRECISE;CIPOS=-409,7;CIEND=-10,380;CIPOS95=-96,0;CIEND95=-3,61;MATEID=486134_2;EVENT=486134;SU=8;PE=8;SR=0;ALG=PROD;AF=0.0009574;NSAMP=28;MSQ=12.45;RECLASSIFIED;AC=28;AN=29246;NFAM=28
chr17	26821111	236616_1	N	N[chr17:26825159[	2.46917e+06	LOW	SVTYPE=BND;POS=26821111;STRANDS=+-:117;CIPOS=-7,7;CIEND=-9,3;CIPOS95=0,0;CIEND95=0,0;MATEID=236616_2;EVENT=236616;SU=117;PE=65;SR=52;ALG=PROD;AF=0.4403;NSAMP=12877;MSQ=118.84;RECLASSIFIED;AC=12877;AN=29246;NFAM=11947
chr17	26821758	20607_2	N	]chr10:38821159]N	1894.65	LOW	SVTYPE=BND;POS=26821758;STRANDS=+-:88;IMPRECISE;CIPOS=-223,9;CIEND=-19,544;CIPOS95=-25,9;CIEND95=-19,37;MATEID=20607_1;EVENT=20607;SECONDARY;SU=88;PE=88;SR=0;ALG=PROD;AF=0.00147;NSAMP=43;MSQ=21.37;AC=43;AN=29246;NFAM=43
chr17	26821790	20608_2	N	[chr10:38791595[N	3408.19	LOW	SVTYPE=BND;POS=26821790;STRANDS=--:4;IMPRECISE;CIPOS=-652,49;CIEND=-766,49;CIPOS95=-196,49;CIEND95=-255,49;MATEID=20608_1;EVENT=20608;SECONDARY;SU=4;PE=4;SR=0;ALG=PROD;AF=0.002838;NSAMP=83;MSQ=18.86;AC=83;AN=29246;NFAM=83
chr17	26821848	20609_2	N	N[chr10:38820471[	1313.24	LOW	SVTYPE=BND;POS=26821848;STRANDS=-+:4;IMPRECISE;CIPOS=-30,133;CIEND=-211,29;CIPOS95=-30,67;CIEND95=-109,29;MATEID=20609_1;EVENT=20609;SECONDARY;SU=4;PE=4;SR=0;ALG=PROD;AF=0.001436;NSAMP=42;MSQ=26.24;AC=42;AN=29246;NFAM=41
chr17	26821849	485694_2	N	N[chr17:21937033[	307415	LOW	SVTYPE=BND;POS=21937033;STRANDS=-+:136;CIPOS=-6,3;CIEND=-3,6;CIPOS95=0,0;CIEND95=0,0;MATEID=485694_1;EVENT=485694;SECONDARY;SU=136;PE=0;SR=136;ALG=PROD;AF=0.2149;NSAMP=6281;MSQ=26.52;RECLASSIFIED;AC=6285;AN=29246;NFAM=5898
chr17	26821849	486129_2	N	N[chr17:26810061[	20942	LOW	SVTYPE=BND;POS=26810061;STRANDS=-+:92;IMPRECISE;CIPOS=-10,417;CIEND=-356,6;CIPOS95=-10,34;CIEND95=-39,6;MATEID=486129_1;EVENT=486129;SECONDARY;SU=92;PE=92;SR=0;ALG=PROD;AF=0.0237;NSAMP=693;MSQ=15.94;RECLASSIFIED;AC=693;AN=29246;NFAM=687
chr17	26822601	486135_1	N	]chr17:26826820]N	320.57	LOW	SVTYPE=BND;POS=26822601;STRANDS=-+:37;IMPRECISE;CIPOS=-30,25;CIEND=-20,27;CIPOS95=-3,3;CIEND95=-3,3;MATEID=486135_2;EVENT=486135;SU=37;PE=35;SR=2;ALG=PROD;AF=6.839e-05;NSAMP=2;MSQ=109.6;RECLASSIFIED;AC=2;AN=29246;NFAM=2
chr17	26822980	236618	N	<DEL>	89.16	PASS	SVTYPE=DEL;POS=26822980;SVLEN=-6409;END=26829389;STRANDS=+-:6;IMPRECISE;CIPOS=-10,402;CIEND=-428,9;CIPOS95=-1,116;CIEND95=-96,2;SU=6;PE=6;SR=0;ALG=PROD;AF=3.419e-05;NSAMP=1;MSQ=89.16;AC=1;AN=29246;NFAM=1
chr17	26823125	38957_1	N	[chr21:7915800[N	435322	LOW	SVTYPE=BND;POS=26823125;STRANDS=--:242;IMPRECISE;CIPOS=-445,52;CIEND=-245,55;CIPOS95=-30,30;CIEND95=-65,55;MATEID=38957_2;EVENT=38957;SU=242;PE=242;SR=0;ALG=SUM;AF=0.0781;NSAMP=2284;MSQ=103.7;RETAINED;AC=2284;AN=29246;NFAM=2160
chr17	26823458	486132_2	N	N[chr17:26818141[	65292.1	LOW	SVTYPE=BND;POS=26818141;STRANDS=-+:153;CIPOS=-5,5;CIEND=-2,8;CIPOS95=0,0;CIEND95=0,0;MATEID=486132_1;EVENT=486132;SECONDARY;SU=153;PE=0;SR=153;ALG=PROD;AF=0.05628;NSAMP=1646;MSQ=23.94;RECLASSIFIED;AC=1646;AN=29246;NFAM=1628
chr17	26823476	38976_1	N	[chr21:10658629[N	202555	LOW	SVTYPE=BND;POS=26823476;STRANDS=--:4;CIPOS=-9,8;CIEND=-9,8;CIPOS95=0,0;CIEND95=0,0;MATEID=38976_2;EVENT=38976;SU=4;PE=0;SR=4;ALG=PROD;AF=0.07495;NSAMP=2192;MSQ=56.34;AC=2192;AN=29246;NFAM=2128
chr17	26823477	486137_1	N	]chr17:26833458]N	656001	LOW	SVTYPE=BND;POS=26823477;STRANDS=-+:13;CIPOS=-10,9;CIEND=-4,4;CIPOS95=0,0;CIEND95=0,0;MATEID=486137_2;EVENT=486137;SU=13;PE=6;SR=7;ALG=PROD;AF=0.2757;NSAMP=8064;MSQ=46.61;RECLASSIFIED;AC=8064;AN=29246;NFAM=7551
chr17	26823538	236610_2	N	]chr17:26810646]N	54.06	LOW	SVTYPE=BND;POS=26810646;STRANDS=+-:7;IMPRECISE;CIPOS=-598,9;CIEND=-10,530;CIPOS95=-93,0;CIEND95=-2,105;MATEID=236610_1;EVENT=236610;SECONDARY;SU=7;PE=7;SR=0;ALG=PROD;AF=3.419e-05;NSAMP=1;MSQ=11.57;RECLASSIFIED;AC=1;AN=29246;NFAM=1
chr17	26823574	485650_2	N	N[chr17:21874321[	26002.1	LOW	SVTYPE=BND;POS=21874321;STRANDS=-+:18;CIPOS=-10,9;CIEND=-10,9;CIPOS95=0,0;CIEND95=0,0;MATEID=485650_1;EVENT=485650;SECONDARY;SU=18;PE=0;SR=18;ALG=PROD;AF=0.02318;NSAMP=678;MSQ=29.6;RECLASSIFIED;AC=678;AN=29246;NFAM=674
chr17	26823950	486136_1	N	]chr17:26830041]N	30.59	LOW	SVTYPE=BND;POS=26823950;STRANDS=-+:5;IMPRECISE;CIPOS=-642,9;CIEND=-10,479;CIPOS95=-129,2;CIEND95=-2,102;MATEID=486136_2;EVENT=486136;SU=5;PE=5;SR=0;ALG=PROD;AF=3.419e-05;NSAMP=1;MSQ=30.59;RECLASSIFIED;AC=1;AN=29246;NFAM=1
chr17	26824076	485682_2	N	N[chr17:21919992[	363663	LOW	SVTYPE=BND;POS=21919992;STRANDS=-+:8;IMPRECISE;CIPOS=-30,675;CIEND=-630,29;CIPOS95=-30,196;CIEND95=-163,29;MATEID=485682_1;EVENT=485682;SECONDARY;SU=8;PE=8;SR=0;ALG=PROD;AF=0.225;NSAMP=6580;MSQ=36.03;RECLASSIFIED;AC=6580;AN=29246;NFAM=6340
chr17	26824078	38966_1	N	N]chr21:7916583]	44.13	LOW	SVTYPE=BND;POS=26824078;STRANDS=++:4;IMPRECISE;CIPOS=-30,503;CIEND=-30,364;CIPOS95=-30,167;CIEND95=-30,81;MATEID=38966_2;EVENT=38966;SU=4;PE=4;SR=0;ALG=PROD;AF=3.419e-05;NSAMP=1;MSQ=44.13;AC=1;AN=29246;NFAM=1
chr17	26824116	236620_1	N	N[chr17:26845720[	2.10796e+06	LOW	SVTYPE=BND;POS=26824116;STRANDS=+-:43016;CIPOS=-1,16;CIEND=-21,2;CIPOS95=0,0;CIEND95=0,0;MATEID=236620_2;EVENT=236620;SU=43016;PE=43015;SR=1;ALG=PROD;AF=0.3953;NSAMP=11561;MSQ=129.59;RECLASSIFIED;AC=11561;AN=29246;NFAM=10917
chr17	26824147	486134_2	N	N[chr17:26820497[	560.51	LOW	SVTYPE=BND;POS=26820497;STRANDS=-+:8;IMPRECISE;CIPOS=-10,380;CIEND=-409,7;CIPOS95=-3,61;CIEND95=-96,0;MATEID=486134_1;EVENT=486134;SECONDARY;SU=8;PE=8;SR=0;ALG=PROD;AF=0.0009574;NSAMP=28;MSQ=12.45;RECLASSIFIED;AC=28;AN=29246;NFAM=28
chr17	26824588	236621_1	N	N[chr17:26845742[	2.05239e+06	LOW	SVTYPE=BND;POS=26824588;STRANDS=+-:6;IMPRECISE;CIPOS=-50,154;CIEND=-588,49;CIPOS95=-28,28;CIEND95=-182,49;MATEID=236621_2;EVENT=236621;SU=6;PE=6;SR=0;ALG=PROD;AF=0.3773;NSAMP=11035;MSQ=118;RECLASSIFIED;AC=11035;AN=29246;NFAM=10282
chr17	26824706	236623_1	N	N[chr17:26877266[	3244.83	LOW	SVTYPE=BND;POS=26824706;STRANDS=+-:8;IMPRECISE;CIPOS=-30,524;CIEND=-648,29;CIPOS95=-30,114;CIEND95=-173,29;MATEID=236623_2;EVENT=236623;SU=8;PE=8;SR=0;ALG=PROD;AF=0.002223;NSAMP=65;MSQ=22.91;RECLASSIFIED;AC=65;AN=29246;NFAM=65
chr17	26825075	486140_1	N	]chr17:26877468]N	256.8	LOW	SVTYPE=BND;POS=26825075;STRANDS=-+:488;IMPRECISE;CIPOS=-278,22;CIEND=-13,333;CIPOS95=-6,6;CIEND95=-13,33;MATEID=486140_2;EVENT=486140;SU=488;PE=488;SR=0;ALG=PROD;AF=0.0004787;NSAMP=14;MSQ=10.93;RECLASSIFIED;AC=14;AN=29246;NFAM=14
chr17	26825159	236616_2	N	]chr17:26821111]N	2.46917e+06	LOW	SVTYPE=BND;POS=26821111;STRANDS=+-:117;CIPOS=-9,3;CIEND=-7,7;CIPOS95=0,0;CIEND95=0,0;MATEID=236616_1;EVENT=236616;SECONDARY;SU=117;PE=65;SR=52;ALG=PROD;AF=0.4403;NSAMP=12877;MSQ=118.84;RECLASSIFIED;AC=12877;AN=29246;NFAM=11947
chr17	26825159	39602_1	N	]chrY:11679209]N	127955	LOW	SVTYPE=BND;POS=26825159;STRANDS=-+:70;CIPOS=-9,8;CIEND=-9,8;CIPOS95=0,0;CIEND95=0,0;MATEID=39602_2;EVENT=39602;SU=70;PE=0;SR=70;ALG=PROD;AF=0.08928;NSAMP=2611;MSQ=30.14;AC=2611;AN=29246;NFAM=2544
chr17	26825491	236619_1	N	N[chr17:26843542[	143.77	LOW	SVTYPE=BND;POS=26825491;STRANDS=+-:5;IMPRECISE;CIPOS=-10,463;CIEND=-450,9;CIPOS95=-1,156;CIEND95=-127,1;MATEID=236619_2;EVENT=236619;SU=5;PE=5;SR=0;ALG=PROD;AF=3.419e-05;NSAMP=1;MSQ=143.77;RECLASSIFIED;AC=1;AN=29246;NFAM=1
chr17	26825498	20610_2	N	N[chr10:38832313[	28729	LOW	SVTYPE=BND;POS=26825498;STRANDS=-+:30;IMPRECISE;CIPOS=-30,329;CIEND=-541,11;CIPOS95=-28,28;CIEND95=-81,11;MATEID=20610_1;EVENT=20610;SECONDARY;SU=30;PE=30;SR=0;ALG=PROD;AF=0.02065;NSAMP=604;MSQ=34.68;AC=604;AN=29246;NFAM=603
chr17	26825499	236622_1	N	N[chr17:26877219[	1.5619e+06	LOW	SVTYPE=BND;POS=26825499;STRANDS=+-:1266;IMPRECISE;CIPOS=-5,193;CIEND=-229,10;CIPOS95=-2,2;CIEND95=-15,10;MATEID=236622_2;EVENT=236622;SU=1266;PE=1266;SR=0;ALG=PROD;AF=0.329;NSAMP=9621;MSQ=104.27;RECLASSIFIED;AC=9621;AN=29246;NFAM=8955
chr17	26826501	486142_1	N	]chr17:26837199]N	35039.9	PASS	SVTYPE=BND;POS=26826501;STRANDS=-+:325;IMPRECISE;CIPOS=-132,9;CIEND=-11,299;CIPOS95=-5,5;CIEND95=-5,5;MATEID=486142_2;EVENT=486142;SU=325;PE=325;SR=0;ALG=PROD;AF=0.002599;NSAMP=75;MSQ=213.72;RECLASSIFIED;AC=76;AN=29246;NFAM=70
chr17	26826620	486141_1	N	]chr17:26828001]N	637.49	LOW	SVTYPE=BND;POS=26826620;STRANDS=-+:67;CIPOS=-24,23;CIEND=-23,22;CIPOS95=0,0;CIEND95=0,0;MATEID=486141_2;EVENT=486141;SU=67;PE=45;SR=22;ALG=PROD;AF=0.0001026;NSAMP=3;MSQ=211.01;RECLASSIFIED;AC=3;AN=29246;NFAM=3
chr17	26826820	486135_2	N	N[chr17:26822601[	320.57	LOW	SVTYPE=BND;POS=26822601;STRANDS=-+:37;IMPRECISE;CIPOS=-20,27;CIEND=-30,25;CIPOS95=-3,3;CIEND95=-3,3;MATEID=486135_1;EVENT=486135;SECONDARY;SU=37;PE=35;SR=2;ALG=PROD;AF=6.839e-05;NSAMP=2;MSQ=109.6;RECLASSIFIED;AC=2;AN=29246;NFAM=2
chr17	26827702	486144_1	N	]chr17:26830883]N	254.94	LOW	SVTYPE=BND;POS=26827702;STRANDS=-+:28;CIPOS=-30,27;CIEND=-27,29;CIPOS95=0,0;CIEND95=0,0;MATEID=486144_2;EVENT=486144;SU=28;PE=19;SR=9;ALG=PROD;AF=3.419e-05;NSAMP=1;MSQ=74.78;RECLASSIFIED;AC=1;AN=29246;NFAM=1
chr17	26827825	236625_1	N	N[chr17:26831136[	1129.05	LOW	SVTYPE=BND;POS=26827825;STRANDS=+-:26;IMPRECISE;CIPOS=-30,257;CIEND=-278,28;CIPOS95=-27,27;CIEND95=-42,28;MATEID=236625_2;EVENT=236625;SU=26;PE=26;SR=0;ALG=PROD;AF=0.0009232;NSAMP=27;MSQ=38.03;RECLASSIFIED;AC=27;AN=29246;NFAM=27
chr17	26828001	486141_2	N	N[chr17:26826620[	637.49	LOW	SVTYPE=BND;POS=26826620;STRANDS=-+:67;CIPOS=-23,22;CIEND=-24,23;CIPOS95=0,0;CIEND95=0,0;MATEID=486141_1;EVENT=486141;SECONDARY;SU=67;PE=45;SR=22;ALG=PROD;AF=0.0001026;NSAMP=3;MSQ=211.01;RECLASSIFIED;AC=3;AN=29246;NFAM=3
chr17	26828096	236624_1	N	N[chr17:26830611[	345.28	LOW	SVTYPE=BND;POS=26828096;STRANDS=+-:15;IMPRECISE;CIPOS=-10,9;CIEND=-10,4;CIPOS95=-1,1;CIEND95=-1,0;MATEID=236624_2;EVENT=236624;SU=15;PE=13;SR=2;ALG=PROD;AF=6.839e-05;NSAMP=2;MSQ=47.91;RECLASSIFIED;AC=2;AN=29246;NFAM=2
chr17	26828128	486145_1	N	]chr17:26834278]N	34187.7	LOW	SVTYPE=BND;POS=26828128;STRANDS=-+:9;IMPRECISE;CIPOS=-10,9;CIEND=-10,9;CIPOS95=-1,1;CIEND95=-1,1;MATEID=486145_2;EVENT=486145;SU=9;PE=6;SR=3;ALG=PROD;AF=0.04425;NSAMP=1294;MSQ=16.56;RECLASSIFIED;AC=1294;AN=29246;NFAM=1274
chr17	26828557	486146_1	N	]chr17:26839909]N	60874.1	PASS	SVTYPE=BND;POS=26828557;STRANDS=-+:5829;CIPOS=0,0;CIEND=0,0;CIPOS95=0,0;CIEND95=0,0;MATEID=486146_2;EVENT=486146;SU=5829;PE=4173;SR=1656;ALG=PROD;AF=0.006291;NSAMP=183;MSQ=287.26;RECLASSIFIED;AC=184;AN=29246;NFAM=181
chr17	26829013	486111_2	N	N[chr17:26790255[	542657	LOW	SVTYPE=BND;POS=26790255;STRANDS=-+:76;IMPRECISE;CIPOS=-50,235;CIEND=-193,24;CIPOS95=-13,13;CIEND95=-14,14;MATEID=486111_1;EVENT=486111;SECONDARY;SU=76;PE=76;SR=0;ALG=PROD;AF=0.2978;NSAMP=8710;MSQ=37.62;RECLASSIFIED;AC=8710;AN=29246;NFAM=8152
chr17	26830041	486136_2	N	N[chr17:26823950[	30.59	LOW	SVTYPE=BND;POS=26823950;STRANDS=-+:5;IMPRECISE;CIPOS=-10,479;CIEND=-642,9;CIPOS95=-2,102;CIEND95=-129,2;MATEID=486136_1;EVENT=486136;SECONDARY;SU=5;PE=5;SR=0;ALG=PROD;AF=3.419e-05;NSAMP=1;MSQ=30.59;RECLASSIFIED;AC=1;AN=29246;NFAM=1
chr17	26830446	486147	N	<DUP>	166.38	PASS	SVTYPE=DUP;POS=26830446;SVLEN=6475;END=26836921;STRANDS=-+:20;IMPRECISE;CIPOS=-10,5;CIEND=-7,9;CIPOS95=-1,0;CIEND95=-1,1;SU=20;PE=16;SR=4;ALG=PROD;AF=3.419e-05;NSAMP=1;MSQ=150.95;AC=1;AN=29246;NFAM=1
chr17	26830611	236624_2	N	]chr17:26828096]N	345.28	LOW	SVTYPE=BND;POS=26828096;STRANDS=+-:15;IMPRECISE;CIPOS=-10,4;CIEND=-10,9;CIPOS95=-1,0;CIEND95=-1,1;MATEID=236624_1;EVENT=236624;SECONDARY;SU=15;PE=13;SR=2;ALG=PROD;AF=6.839e-05;NSAMP=2;MSQ=47.91;RECLASSIFIED;AC=2;AN=29246;NFAM=2
chr17	26830883	486144_2	N	N[chr17:26827702[	254.94	LOW	SVTYPE=BND;POS=26827702;STRANDS=-+:28;CIPOS=-27,29;CIEND=-30,27;CIPOS95=0,0;CIEND95=0,0;MATEID=486144_1;EVENT=486144;SECONDARY;SU=28;PE=19;SR=9;ALG=PROD;AF=3.419e-05;NSAMP=1;MSQ=74.78;RECLASSIFIED;AC=1;AN=29246;NFAM=1
chr17	26830892	236626_1	N	N[chr17:26833320[	155.67	LOW	SVTYPE=BND;POS=26830892;STRANDS=+-:8;IMPRECISE;CIPOS=-10,403;CIEND=-380,9;CIPOS95=-1,79;CIEND95=-72,2;MATEID=236626_2;EVENT=236626;SU=8;PE=8;SR=0;ALG=PROD;AF=3.419e-05;NSAMP=1;MSQ=155.54;RECLASSIFIED;AC=1;AN=29246;NFAM=1
chr17	26831136	236625_2	N	]chr17:26827825]N	1129.05	LOW	SVTYPE=BND;POS=26827825;STRANDS=+-:26;IMPRECISE;CIPOS=-278,28;CIEND=-30,257;CIPOS95=-42,28;CIEND95=-27,27;MATEID=236625_1;EVENT=236625;SECONDARY;SU=26;PE=26;SR=0;ALG=PROD;AF=0.0009232;NSAMP=27;MSQ=38.03;RECLASSIFIED;AC=27;AN=29246;NFAM=27
chr17	26833320	236626_2	N	]chr17:26830892]N	155.67	LOW	SVTYPE=BND;POS=26830892;STRANDS=+-:8;IMPRECISE;CIPOS=-380,9;CIEND=-10,403;CIPOS95=-72,2;CIEND95=-1,79;MATEID=236626_1;EVENT=236626;SECONDARY;SU=8;PE=8;SR=0;ALG=PROD;AF=3.419e-05;NSAMP=1;MSQ=155.54;RECLASSIFIED;AC=1;AN=29246;NFAM=1
chr17	26833434	486148_1	N	]chr17:26835920]N	3746.75	LOW	SVTYPE=BND;POS=26833434;STRANDS=-+:394;CIPOS=-3,0;CIEND=-2,1;CIPOS95=0,0;CIEND95=0,0;MATEID=486148_2;EVENT=486148;SU=394;PE=272;SR=122;ALG=PROD;AF=0.0004445;NSAMP=13;MSQ=251.02;RECLASSIFIED;AC=13;AN=29246;NFAM=13
chr17	26833458	486137_2	N	N[chr17:26823477[	656001	LOW	SVTYPE=BND;POS=26823477;STRANDS=-+:13;CIPOS=-4,4;CIEND=-10,9;CIPOS95=0,0;CIEND95=0,0;MATEID=486137_1;EVENT=486137;SECONDARY;SU=13;PE=6;SR=7;ALG=PROD;AF=0.2757;NSAMP=8064;MSQ=46.61;RECLASSIFIED;AC=8064;AN=29246;NFAM=7551
chr17	26834120	486149_1	N	]chr17:26841409]N	21.32	LOW	SVTYPE=BND;POS=26834120;STRANDS=-+:6;IMPRECISE;CIPOS=-386,9;CIEND=-10,300;CIPOS95=-89,0;CIEND95=-2,63;MATEID=486149_2;EVENT=486149;SU=6;PE=6;SR=0;ALG=PROD;AF=3.419e-05;NSAMP=1;MSQ=20.33;RECLASSIFIED;AC=1;AN=29246;NFAM=1
chr17	26834278	486145_2	N	N[chr17:26828128[	34187.7	LOW	SVTYPE=BND;POS=26828128;STRANDS=-+:9;IMPRECISE;CIPOS=-10,9;CIEND=-10,9;CIPOS95=-1,1;CIEND95=-1,1;MATEID=486145_1;EVENT=486145;SECONDARY;SU=9;PE=6;SR=3;ALG=PROD;AF=0.04425;NSAMP=1294;MSQ=16.56;RECLASSIFIED;AC=1294;AN=29246;NFAM=1274
chr17	26835577	236627	N	<DEL>	867.69	PASS	SVTYPE=DEL;POS=26835577;SVLEN=-876;END=26836453;STRANDS=+-:22;CIPOS=-26,28;CIEND=-28,27;CIPOS95=0,0;CIEND95=0,0;SU=22;PE=14;SR=8;ALG=PROD;AF=0.0001026;NSAMP=3;MSQ=288.62;AC=3;AN=29246;NFAM=3
chr17	26835889	486150_1	N	]chr17:26845802]N	79.49	LOW	SVTYPE=BND;POS=26835889;STRANDS=-+:12;IMPRECISE;CIPOS=-10,6;CIEND=-10,9;CIPOS95=-3,0;CIEND95=-2,2;MATEID=486150_2;EVENT=486150;SU=12;PE=11;SR=1;ALG=PROD;AF=3.419e-05;NSAMP=1;MSQ=79.26;RECLASSIFIED;AC=1;AN=29246;NFAM=1
chr17	26835920	486148_2	N	N[chr17:26833434[	3746.75	LOW	SVTYPE=BND;POS=26833434;STRANDS=-+:394;CIPOS=-2,1;CIEND=-3,0;CIPOS95=0,0;CIEND95=0,0;MATEID=486148_1;EVENT=486148;SECONDARY;SU=394;PE=272;SR=122;ALG=PROD;AF=0.0004445;NSAMP=13;MSQ=251.02;RECLASSIFIED;AC=13;AN=29246;NFAM=13
chr17	26836552	236629_1	N	N[chr17:26841387[	923.46	LOW	SVTYPE=BND;POS=26836552;STRANDS=+-:62;IMPRECISE;CIPOS=-31,373;CIEND=-359,29;CIPOS95=-31,54;CIEND95=-84,29;MATEID=236629_2;EVENT=236629;SU=62;PE=59;SR=3;ALG=SUM;AF=0.0001368;NSAMP=4;MSQ=230.44;RECLASSIFIED;AC=4;AN=29246;NFAM=4
chr17	26837074	20611_2	N	N[chr10:38868027[	545.05	LOW	SVTYPE=BND;POS=26837074;STRANDS=-+:15;CIPOS=-26,25;CIEND=-26,25;CIPOS95=0,0;CIEND95=0,0;MATEID=20611_1;EVENT=20611;SECONDARY;SU=15;PE=0;SR=15;ALG=PROD;AF=0.0007522;NSAMP=22;MSQ=16.89;AC=22;AN=29246;NFAM=22
chr17	26837199	486142_2	N	N[chr17:26826501[	35039.9	PASS	SVTYPE=BND;POS=26826501;STRANDS=-+:325;IMPRECISE;CIPOS=-11,299;CIEND=-132,9;CIPOS95=-5,5;CIEND95=-5,5;MATEID=486142_1;EVENT=486142;SECONDARY;SU=325;PE=325;SR=0;ALG=PROD;AF=0.002599;NSAMP=75;MSQ=213.72;RECLASSIFIED;AC=76;AN=29246;NFAM=70
chr17	26837980	486151_1	N	]chr17:26840962]N	24564.9	LOW	SVTYPE=BND;POS=26837980;STRANDS=-+:2776;CIPOS=0,0;CIEND=0,1;CIPOS95=0,0;CIEND95=0,0;MATEID=486151_2;EVENT=486151;SU=2776;PE=2031;SR=745;ALG=PROD;AF=0.002564;NSAMP=75;MSQ=199.61;RECLASSIFIED;AC=75;AN=29246;NFAM=69
chr17	26838096	236630_1	N	N[chr17:26838193[	5.98	LOW	SVTYPE=BND;POS=26838096;STRANDS=+-:5;IMPRECISE;CIPOS=-10,9;CIEND=-10,9;CIPOS95=-1,1;CIEND95=-1,1;MATEID=236630_2;EVENT=236630;SU=5;PE=3;SR=2;ALG=PROD;AF=3.419e-05;NSAMP=1;MSQ=4.64;RECLASSIFIED;AC=1;AN=29246;NFAM=1
chr17	26838193	236630_2	N	]chr17:26838096]N	5.98	LOW	SVTYPE=BND;POS=26838096;STRANDS=+-:5;IMPRECISE;CIPOS=-10,9;CIEND=-10,9;CIPOS95=-1,1;CIEND95=-1,1;MATEID=236630_1;EVENT=236630;SECONDARY;SU=5;PE=3;SR=2;ALG=PROD;AF=3.419e-05;NSAMP=1;MSQ=4.64;RECLASSIFIED;AC=1;AN=29246;NFAM=1
chr17	26838215	38967_1	N	N]chr21:7933587]	8722.47	LOW	SVTYPE=BND;POS=26838215;STRANDS=++:4;IMPRECISE;CIPOS=-9,8;CIEND=-9,8;CIPOS95=0,1;CIEND95=0,0;MATEID=38967_2;EVENT=38967;SU=4;PE=0;SR=4;ALG=PROD;AF=0.007933;NSAMP=232;MSQ=27.4;AC=232;AN=29246;NFAM=232
chr17	26838509	486152	N	<DUP>	155.05	PASS	SVTYPE=DUP;POS=26838509;SVLEN=16423;END=26854932;STRANDS=-+:7;CIPOS=-10,9;CIEND=-6,6;CIPOS95=0,0;CIEND95=0,0;SU=7;PE=2;SR=5;ALG=PROD;AF=3.419e-05;NSAMP=1;MSQ=154.81;AC=1;AN=29246;NFAM=1
chr17	26838984	486153	N	<DUP>	90.61	PASS	SVTYPE=DUP;POS=26838984;SVLEN=1684;END=26840668;STRANDS=-+:11;CIPOS=-9,4;CIEND=-10,9;CIPOS95=0,0;CIEND95=0,0;SU=11;PE=7;SR=4;ALG=PROD;AF=3.419e-05;NSAMP=1;MSQ=74.63;AC=1;AN=29246;NFAM=1
chr17	26839719	236631_1	N	N[chr17:26841108[	338.95	PASS	SVTYPE=BND;POS=26839719;STRANDS=+-:15;IMPRECISE;CIPOS=-10,9;CIEND=-10,4;CIPOS95=-1,1;CIEND95=-1,0;MATEID=236631_2;EVENT=236631;SU=15;PE=12;SR=3;ALG=PROD;AF=3.419e-05;NSAMP=1;MSQ=338.59;RECLASSIFIED;AC=1;AN=29246;NFAM=1
chr17	26839909	486146_2	N	N[chr17:26828557[	60874.1	PASS	SVTYPE=BND;POS=26828557;STRANDS=-+:5829;CIPOS=0,0;CIEND=0,0;CIPOS95=0,0;CIEND95=0,0;MATEID=486146_1;EVENT=486146;SECONDARY;SU=5829;PE=4173;SR=1656;ALG=PROD;AF=0.006291;NSAMP=183;MSQ=287.26;RECLASSIFIED;AC=184;AN=29246;NFAM=181
chr17	26840808	236633_1	N	N[chr17:26840891[	252.92	PASS	SVTYPE=BND;POS=26840808;STRANDS=+-:10;CIPOS=-10,9;CIEND=-10,9;CIPOS95=0,0;CIEND95=0,0;MATEID=236633_2;EVENT=236633;SU=10;PE=0;SR=10;ALG=PROD;AF=3.419e-05;NSAMP=1;MSQ=251.8;RECLASSIFIED;AC=1;AN=29246;NFAM=1
chr17	26840858	485646_2	N	N[chr17:21867747[	23.36	LOW	SVTYPE=BND;POS=21867747;STRANDS=-+:5;CIPOS=-10,9;CIEND=-10,9;CIPOS95=0,0;CIEND95=0,0;MATEID=485646_1;EVENT=485646;SECONDARY;SU=5;PE=0;SR=5;ALG=PROD;AF=3.419e-05;NSAMP=1;MSQ=22.48;RECLASSIFIED;AC=1;AN=29246;NFAM=1
chr17	26840891	236633_2	N	]chr17:26840808]N	252.92	PASS	SVTYPE=BND;POS=26840808;STRANDS=+-:10;CIPOS=-10,9;CIEND=-10,9;CIPOS95=0,0;CIEND95=0,0;MATEID=236633_1;EVENT=236633;SECONDARY;SU=10;PE=0;SR=10;ALG=PROD;AF=3.419e-05;NSAMP=1;MSQ=251.8;RECLASSIFIED;AC=1;AN=29246;NFAM=1
chr17	26840962	486151_2	N	N[chr17:26837980[	24564.9	LOW	SVTYPE=BND;POS=26837980;STRANDS=-+:2776;CIPOS=0,1;CIEND=0,0;CIPOS95=0,0;CIEND95=0,0;MATEID=486151_1;EVENT=486151;SECONDARY;SU=2776;PE=2031;SR=745;ALG=PROD;AF=0.002564;NSAMP=75;MSQ=199.61;RECLASSIFIED;AC=75;AN=29246;NFAM=69
chr17	26841108	236631_2	N	]chr17:26839719]N	338.95	PASS	SVTYPE=BND;POS=26839719;STRANDS=+-:15;IMPRECISE;CIPOS=-10,4;CIEND=-10,9;CIPOS95=-1,0;CIEND95=-1,1;MATEID=236631_1;EVENT=236631;SECONDARY;SU=15;PE=12;SR=3;ALG=PROD;AF=3.419e-05;NSAMP=1;MSQ=338.59;RECLASSIFIED;AC=1;AN=29246;NFAM=1
chr17	26841387	236629_2	N	]chr17:26836552]N	923.46	LOW	SVTYPE=BND;POS=26836552;STRANDS=+-:62;IMPRECISE;CIPOS=-359,29;CIEND=-31,373;CIPOS95=-84,29;CIEND95=-31,54;MATEID=236629_1;EVENT=236629;SECONDARY;SU=62;PE=59;SR=3;ALG=SUM;AF=0.0001368;NSAMP=4;MSQ=230.44;RECLASSIFIED;AC=4;AN=29246;NFAM=4
chr17	26841409	486149_2	N	N[chr17:26834120[	21.32	LOW	SVTYPE=BND;POS=26834120;STRANDS=-+:6;IMPRECISE;CIPOS=-10,300;CIEND=-386,9;CIPOS95=-2,63;CIEND95=-89,0;MATEID=486149_1;EVENT=486149;SECONDARY;SU=6;PE=6;SR=0;ALG=PROD;AF=3.419e-05;NSAMP=1;MSQ=20.33;RECLASSIFIED;AC=1;AN=29246;NFAM=1
chr17	26841828	486124_2	N	N[chr17:26800507[	1205.54	LOW	SVTYPE=BND;POS=26800507;STRANDS=-+:167;IMPRECISE;CIPOS=-13,176;CIEND=-178,24;CIPOS95=-4,4;CIEND95=-4,4;MATEID=486124_1;EVENT=486124;SECONDARY;SU=167;PE=167;SR=0;ALG=PROD;AF=0.0004103;NSAMP=12;MSQ=88.44;RECLASSIFIED;AC=12;AN=29246;NFAM=12
chr17	26842307	236634_1	N	N[chr17:26842775[	1157.95	PASS	SVTYPE=BND;POS=26842307;STRANDS=+-:37;CIPOS=-20,22;CIEND=-25,22;CIPOS95=0,0;CIEND95=0,0;MATEID=236634_2;EVENT=236634;SU=37;PE=19;SR=18;ALG=PROD;AF=0.0001026;NSAMP=3;MSQ=210.28;RECLASSIFIED;AC=3;AN=29246;NFAM=3
chr17	26842552	236635_1	N	N[chr17:26843594[	1473.05	PASS	SVTYPE=BND;POS=26842552;STRANDS=+-:62;CIPOS=-24,23;CIEND=-24,21;CIPOS95=0,0;CIEND95=0,0;MATEID=236635_2;EVENT=236635;SU=62;PE=46;SR=16;ALG=PROD;AF=3.419e-05;NSAMP=1;MSQ=4.68;RECLASSIFIED;AC=1;AN=29246;NFAM=1
chr17	26842775	236634_2	N	]chr17:26842307]N	1157.95	PASS	SVTYPE=BND;POS=26842307;STRANDS=+-:37;CIPOS=-25,22;CIEND=-20,22;CIPOS95=0,0;CIEND95=0,0;MATEID=236634_1;EVENT=236634;SECONDARY;SU=37;PE=19;SR=18;ALG=PROD;AF=0.0001026;NSAMP=3;MSQ=210.28;RECLASSIFIED;AC=3;AN=29246;NFAM=3
chr17	26842929	236011_2	N	]chr17:21879233]N	12926	LOW	SVTYPE=BND;POS=21879233;STRANDS=+-:13;IMPRECISE;CIPOS=-529,29;CIEND=-27,466;CIPOS95=-98,29;CIEND95=-27,112;MATEID=236011_1;EVENT=236011;SECONDARY;SU=13;PE=13;SR=0;ALG=PROD;AF=0.01163;NSAMP=340;MSQ=24.93;RECLASSIFIED;AC=340;AN=29246;NFAM=338
chr17	26843076	486133_2	N	N[chr17:26819730[	9629.8	LOW	SVTYPE=BND;POS=26819730;STRANDS=-+:433;IMPRECISE;CIPOS=-89,749;CIEND=-724,115;CIPOS95=-89,108;CIEND95=-77,77;MATEID=486133_1;EVENT=486133;SECONDARY;SU=433;PE=433;SR=0;ALG=SUM;AF=0.01522;NSAMP=445;MSQ=15.68;RECLASSIFIED;AC=445;AN=29246;NFAM=444
chr17	26843322	236640	N	<DEL>	5.22401e+06	PASS	SVTYPE=DEL;POS=26843322;SVLEN=-2718;END=26846040;STRANDS=+-:9;IMPRECISE;CIPOS=-50,91;CIEND=-56,49;CIPOS95=-21,21;CIEND95=-12,12;SU=9;PE=9;SR=0;ALG=PROD;AF=0.4259;NSAMP=9033;MSQ=265.74;RETAINED;MEDGQR=7.22;Q10GQR=2.5;AC=12454;AN=29244;NFAM=8221
chr17	26843492	236612_2	N	]chr17:26813855]N	59219.2	LOW	SVTYPE=BND;POS=26813855;STRANDS=+-:1300;IMPRECISE;CIPOS=-179,20;CIEND=-10,83;CIPOS95=-6,6;CIEND95=-2,2;MATEID=236612_1;EVENT=236612;SECONDARY;SU=1300;PE=1300;SR=0;AF=0.04148;NSAMP=1213;MSQ=35.3;RECLASSIFIED;AC=1213;AN=29246;NFAM=1206
chr17	26843519	236613_2	N	]chr17:26814417]N	22886.2	LOW	SVTYPE=BND;POS=26814417;STRANDS=+-:4;IMPRECISE;CIPOS=-700,49;CIEND=-50,73;CIPOS95=-222,49;CIEND95=-22,22;MATEID=236613_1;EVENT=236613;SECONDARY;SU=4;PE=4;SR=0;ALG=PROD;AF=0.01453;NSAMP=425;MSQ=30.19;RECLASSIFIED;AC=425;AN=29246;NFAM=424
chr17	26843542	236619_2	N	]chr17:26825491]N	143.77	LOW	SVTYPE=BND;POS=26825491;STRANDS=+-:5;IMPRECISE;CIPOS=-450,9;CIEND=-10,463;CIPOS95=-127,1;CIEND95=-1,156;MATEID=236619_1;EVENT=236619;SECONDARY;SU=5;PE=5;SR=0;ALG=PROD;AF=3.419e-05;NSAMP=1;MSQ=143.77;RECLASSIFIED;AC=1;AN=29246;NFAM=1
chr17	26843594	236635_2	N	]chr17:26842552]N	1473.05	PASS	SVTYPE=BND;POS=26842552;STRANDS=+-:62;CIPOS=-24,21;CIEND=-24,23;CIPOS95=0,0;CIEND95=0,0;MATEID=236635_1;EVENT=236635;SECONDARY;SU=62;PE=46;SR=16;ALG=PROD;AF=3.419e-05;NSAMP=1;MSQ=4.68;RECLASSIFIED;AC=1;AN=29246;NFAM=1
chr17	26843653	486131_2	N	N[chr17:26814071[	27812.9	LOW	SVTYPE=BND;POS=26814071;STRANDS=-+:20;IMPRECISE;CIPOS=-11,22;CIEND=-30,29;CIPOS95=-1,1;CIEND95=-1,1;MATEID=486131_1;EVENT=486131;SECONDARY;SU=20;PE=18;SR=2;ALG=PROD;AF=0.02708;NSAMP=792;MSQ=23.27;RECLASSIFIED;AC=792;AN=29246;NFAM=781
chr17	26845585	486155_1	N	]chr17:26850155]N	423.17	LOW	SVTYPE=BND;POS=26845585;STRANDS=-+:51;IMPRECISE;CIPOS=-238,29;CIEND=-30,223;CIPOS95=-19,19;CIEND95=-16,16;MATEID=486155_2;EVENT=486155;SU=51;PE=51;SR=0;ALG=PROD;AF=3.419e-05;NSAMP=1;MSQ=142.8;RECLASSIFIED;AC=1;AN=29246;NFAM=1
chr17	26845720	236620_2	N	]chr17:26824116]N	2.10796e+06	LOW	SVTYPE=BND;POS=26824116;STRANDS=+-:43016;CIPOS=-21,2;CIEND=-1,16;CIPOS95=0,0;CIEND95=0,0;MATEID=236620_1;EVENT=236620;SECONDARY;SU=43016;PE=43015;SR=1;ALG=PROD;AF=0.3953;NSAMP=11561;MSQ=129.59;RECLASSIFIED;AC=11561;AN=29246;NFAM=10917
chr17	26845742	236621_2	N	]chr17:26824588]N	2.05239e+06	LOW	SVTYPE=BND;POS=26824588;STRANDS=+-:6;IMPRECISE;CIPOS=-588,49;CIEND=-50,154;CIPOS95=-182,49;CIEND95=-28,28;MATEID=236621_1;EVENT=236621;SECONDARY;SU=6;PE=6;SR=0;ALG=PROD;AF=0.3773;NSAMP=11035;MSQ=118;RECLASSIFIED;AC=11035;AN=29246;NFAM=10282
chr17	26845802	486150_2	N	N[chr17:26835889[	79.49	LOW	SVTYPE=BND;POS=26835889;STRANDS=-+:12;IMPRECISE;CIPOS=-10,9;CIEND=-10,6;CIPOS95=-2,2;CIEND95=-3,0;MATEID=486150_1;EVENT=486150;SECONDARY;SU=12;PE=11;SR=1;ALG=PROD;AF=3.419e-05;NSAMP=1;MSQ=79.26;RECLASSIFIED;AC=1;AN=29246;NFAM=1
chr17	26845870	486156	N	<DUP>	141.2	PASS	SVTYPE=DUP;POS=26845870;SVLEN=4766;END=26850636;STRANDS=-+:19;CIPOS=-6,3;CIEND=-4,4;CIPOS95=0,0;CIEND95=0,0;SU=19;PE=13;SR=6;ALG=PROD;AF=3.419e-05;NSAMP=1;MSQ=139.08;AC=1;AN=29246;NFAM=1
chr17	26845892	486128_2	N	N[chr17:26808903[	1.38165e+06	LOW	SVTYPE=BND;POS=26808903;STRANDS=-+:8;CIPOS=-29,28;CIEND=-29,28;CIPOS95=0,0;CIEND95=0,0;MATEID=486128_1;EVENT=486128;SECONDARY;SU=8;PE=0;SR=8;ALG=PROD;AF=0.4272;NSAMP=12492;MSQ=66.29;RECLASSIFIED;AC=12494;AN=29246;NFAM=11565
chr17	26845952	485683_2	N	N[chr17:21919985[	220696	LOW	SVTYPE=BND;POS=21919985;STRANDS=-+:5873;IMPRECISE;CIPOS=-10,126;CIEND=-120,7;CIPOS95=-2,2;CIEND95=-2,2;MATEID=485683_1;EVENT=485683;SECONDARY;SU=5873;PE=5873;SR=0;ALG=PROD;AF=0.09639;NSAMP=2700;MSQ=32.13;RECLASSIFIED;AC=2819;AN=29246;NFAM=2405
chr17	26846067	236646_1	N	N[chr17:26852899[	26061.7	LOW	SVTYPE=BND;POS=26846067;STRANDS=+-:32;CIPOS=-10,9;CIEND=-10,9;CIPOS95=0,0;CIEND95=0,0;MATEID=236646_2;EVENT=236646;SU=32;PE=20;SR=12;ALG=PROD;AF=0.009198;NSAMP=269;MSQ=59.51;RECLASSIFIED;AC=269;AN=29246;NFAM=256
chr17	26846512	486158	N	<DUP>	315.97	PASS	SVTYPE=DUP;POS=26846512;SVLEN=26543;END=26873055;STRANDS=-+:8;IMPRECISE;CIPOS=-320,9;CIEND=-10,278;CIPOS95=-84,2;CIEND95=-3,51;SU=8;PE=8;SR=0;ALG=PROD;AF=0.0002393;NSAMP=7;MSQ=12.28;AC=7;AN=29246;NFAM=7
chr17	26847195	20612_2	N	N[chr10:38889399[	580.82	LOW	SVTYPE=BND;POS=26847195;STRANDS=-+:4;CIPOS=-9,8;CIEND=-9,8;CIPOS95=0,0;CIEND95=0,0;MATEID=20612_1;EVENT=20612;SECONDARY;SU=4;PE=0;SR=4;ALG=PROD;AF=0.0005471;NSAMP=16;MSQ=34.23;AC=16;AN=29246;NFAM=16
chr17	26848088	486159_1	N	]chr17:26852205]N	3996.14	LOW	SVTYPE=BND;POS=26848088;STRANDS=-+:23;IMPRECISE;CIPOS=-30,26;CIEND=-30,29;CIPOS95=-1,1;CIEND95=-1,1;MATEID=486159_2;EVENT=486159;SU=23;PE=20;SR=3;ALG=PROD;AF=0.007215;NSAMP=211;MSQ=12;RECLASSIFIED;AC=211;AN=29246;NFAM=210
chr17	26848228	236647_1	N	N[chr17:26849776[	203.96	LOW	SVTYPE=BND;POS=26848228;STRANDS=+-:10;IMPRECISE;CIPOS=-10,284;CIEND=-284,9;CIPOS95=-2,69;CIEND95=-70,2;MATEID=236647_2;EVENT=236647;SU=10;PE=10;SR=0;ALG=PROD;AF=3.419e-05;NSAMP=1;MSQ=203.7;RECLASSIFIED;AC=1;AN=29246;NFAM=1
chr17	26848281	236596_2	N	]chr17:26796243]N	199376	LOW	SVTYPE=BND;POS=26796243;STRANDS=+-:392;IMPRECISE;CIPOS=-630,154;CIEND=-58,750;CIPOS95=-92,92;CIEND95=-58,151;MATEID=236596_1;EVENT=236596;SECONDARY;SU=392;PE=392;SR=0;ALG=SUM;AF=0.09967;NSAMP=2915;MSQ=46.49;RECLASSIFIED;AC=2915;AN=29246;NFAM=2852
chr17	26849046	236648_1	N	N[chr17:26849214[	791.93	LOW	SVTYPE=BND;POS=26849046;STRANDS=+-:20;CIPOS=-30,25;CIEND=-24,23;CIPOS95=0,0;CIEND95=0,0;MATEID=236648_2;EVENT=236648;SU=20;PE=1;SR=19;ALG=PROD;AF=0.0006497;NSAMP=19;MSQ=16.49;RECLASSIFIED;AC=19;AN=29246;NFAM=19
chr17	26849214	236648_2	N	]chr17:26849046]N	791.93	LOW	SVTYPE=BND;POS=26849046;STRANDS=+-:20;CIPOS=-24,23;CIEND=-30,25;CIPOS95=0,0;CIEND95=0,0;MATEID=236648_1;EVENT=236648;SECONDARY;SU=20;PE=1;SR=19;ALG=PROD;AF=0.0006497;NSAMP=19;MSQ=16.49;RECLASSIFIED;AC=19;AN=29246;NFAM=19
chr17	26849613	236649_1	N	N[chr17:26858832[	1915.78	LOW	SVTYPE=BND;POS=26849613;STRANDS=+-:53;IMPRECISE;CIPOS=-30,0;CIEND=-30,9;CIPOS95=-3,0;CIEND95=-5,5;MATEID=236649_2;EVENT=236649;SU=53;PE=52;SR=1;ALG=PROD;AF=0.0005471;NSAMP=16;MSQ=112.91;RETAINED;RECLASSIFIED;AC=16;AN=29246;NFAM=15
chr17	26849776	236647_2	N	]chr17:26848228]N	203.96	LOW	SVTYPE=BND;POS=26848228;STRANDS=+-:10;IMPRECISE;CIPOS=-284,9;CIEND=-10,284;CIPOS95=-70,2;CIEND95=-2,69;MATEID=236647_1;EVENT=236647;SECONDARY;SU=10;PE=10;SR=0;ALG=PROD;AF=3.419e-05;NSAMP=1;MSQ=203.7;RECLASSIFIED;AC=1;AN=29246;NFAM=1
chr17	26849789	486161	N	<DUP>	342.07	PASS	SVTYPE=DUP;POS=26849789;SVLEN=4078;END=26853867;STRANDS=-+:40;IMPRECISE;CIPOS=-160,29;CIEND=-30,156;CIPOS95=-17,17;CIEND95=-17,17;SU=40;PE=40;SR=0;ALG=PROD;AF=0.0001026;NSAMP=2;MSQ=166.09;AC=3;AN=29246;NFAM=2
chr17	26850155	486155_2	N	N[chr17:26845585[	423.17	LOW	SVTYPE=BND;POS=26845585;STRANDS=-+:51;IMPRECISE;CIPOS=-30,223;CIEND=-238,29;CIPOS95=-16,16;CIEND95=-19,19;MATEID=486155_1;EVENT=486155;SECONDARY;SU=51;PE=51;SR=0;ALG=PROD;AF=3.419e-05;NSAMP=1;MSQ=142.8;RECLASSIFIED;AC=1;AN=29246;NFAM=1
chr17	26850565	236651_1	N	N[chr17:26850820[	47.76	LOW	SVTYPE=BND;POS=26850565;STRANDS=+-:4;IMPRECISE;CIPOS=-10,8;CIEND=-7,7;CIPOS95=-1,0;CIEND95=-2,3;MATEID=236651_2;EVENT=236651;SU=4;PE=0;SR=4;ALG=PROD;AF=0.0001368;NSAMP=4;MSQ=11;RECLASSIFIED;AC=4;AN=29246;NFAM=4
chr17	26850820	236651_2	N	]chr17:26850565]N	47.76	LOW	SVTYPE=BND;POS=26850565;STRANDS=+-:4;IMPRECISE;CIPOS=-7,7;CIEND=-10,8;CIPOS95=-2,3;CIEND95=-1,0;MATEID=236651_1;EVENT=236651;SECONDARY;SU=4;PE=0;SR=4;ALG=PROD;AF=0.0001368;NSAMP=4;MSQ=11;RECLASSIFIED;AC=4;AN=29246;NFAM=4
chr17	26851844	236652	N	<DEL>	943.33	PASS	SVTYPE=DEL;POS=26851844;SVLEN=-1408;END=26853252;STRANDS=+-:19;CIPOS=-25,25;CIEND=-26,24;CIPOS95=0,0;CIEND95=0,0;SU=19;PE=8;SR=11;ALG=PROD;AF=6.839e-05;NSAMP=2;MSQ=471.59;AC=2;AN=29246;NFAM=1
chr17	26851991	486162	N	<DUP>	49.27	PASS	SVTYPE=DUP;POS=26851991;SVLEN=6073;END=26858064;STRANDS=-+:8;IMPRECISE;CIPOS=-324,9;CIEND=-10,260;CIPOS95=-66,2;CIEND95=-1,50;SU=8;PE=8;SR=0;ALG=PROD;AF=3.419e-05;NSAMP=1;MSQ=39.3;AC=1;AN=29246;NFAM=1
chr17	26852205	486159_2	N	N[chr17:26848088[	3996.14	LOW	SVTYPE=BND;POS=26848088;STRANDS=-+:23;IMPRECISE;CIPOS=-30,29;CIEND=-30,26;CIPOS95=-1,1;CIEND95=-1,1;MATEID=486159_1;EVENT=486159;SECONDARY;SU=23;PE=20;SR=3;ALG=PROD;AF=0.007215;NSAMP=211;MSQ=12;RECLASSIFIED;AC=211;AN=29246;NFAM=210
chr17	26852624	236653	N	<DEL>	219.6	PASS	SVTYPE=DEL;POS=26852624;SVLEN=-66;END=26852690;STRANDS=+-:9;CIPOS=-4,3;CIEND=-6,9;CIPOS95=0,0;CIEND95=0,0;SU=9;PE=0;SR=9;ALG=PROD;AF=3.419e-05;NSAMP=1;MSQ=215.79;AC=1;AN=29246;NFAM=1
chr17	26852899	236646_2	N	]chr17:26846067]N	26061.7	LOW	SVTYPE=BND;POS=26846067;STRANDS=+-:32;CIPOS=-10,9;CIEND=-10,9;CIPOS95=0,0;CIEND95=0,0;MATEID=236646_1;EVENT=236646;SECONDARY;SU=32;PE=20;SR=12;ALG=PROD;AF=0.009198;NSAMP=269;MSQ=59.51;RECLASSIFIED;AC=269;AN=29246;NFAM=256
chr17	26853119	486163_1	N	]chr17:26853933]N	151363	LOW	SVTYPE=BND;POS=26853119;STRANDS=-+:14154;CIPOS=-6,5;CIEND=-10,9;CIPOS95=0,0;CIEND95=0,0;MATEID=486163_2;EVENT=486163;SU=14154;PE=14094;SR=60;ALG=PROD;AF=0.02732;NSAMP=795;MSQ=109.88;RECLASSIFIED;AC=799;AN=29246;NFAM=759
chr17	26853135	486165_1	N	]chr17:26854138]N	98222.8	LOW	SVTYPE=BND;POS=26853135;STRANDS=-+:20;IMPRECISE;CIPOS=-108,49;CIEND=-50,162;CIPOS95=-23,23;CIEND95=-12,12;MATEID=486165_2;EVENT=486165;SU=20;PE=20;SR=0;ALG=PROD;AF=0.02161;NSAMP=631;MSQ=90.08;RETAINED;RECLASSIFIED;AC=632;AN=29246;NFAM=600
chr17	26853290	236654	N	<DEL>	290.58	PASS	SVTYPE=DEL;POS=26853290;SVLEN=-3233;END=26856523;STRANDS=+-:14;CIPOS=-7,6;CIEND=-7,3;CIPOS95=0,0;CIEND95=0,0;SU=14;PE=9;SR=5;ALG=PROD;AF=3.419e-05;NSAMP=1;MSQ=290.56;AC=1;AN=29246;NFAM=1
chr17	26853933	486163_2	N	N[chr17:26853119[	151363	LOW	SVTYPE=BND;POS=26853119;STRANDS=-+:14154;CIPOS=-10,9;CIEND=-6,5;CIPOS95=0,0;CIEND95=0,0;MATEID=486163_1;EVENT=486163;SECONDARY;SU=14154;PE=14094;SR=60;ALG=PROD;AF=0.02732;NSAMP=795;MSQ=109.88;RECLASSIFIED;AC=799;AN=29246;NFAM=759
chr17	26854138	486165_2	N	N[chr17:26853135[	98222.8	LOW	SVTYPE=BND;POS=26853135;STRANDS=-+:20;IMPRECISE;CIPOS=-50,162;CIEND=-108,49;CIPOS95=-12,12;CIEND95=-23,23;MATEID=486165_1;EVENT=486165;SECONDARY;SU=20;PE=20;SR=0;ALG=PROD;AF=0.02161;NSAMP=631;MSQ=90.08;RETAINED;RECLASSIFIED;AC=632;AN=29246;NFAM=600
chr17	26854321	236065_2	N	]chr17:21949805]N	237385	LOW	SVTYPE=BND;POS=21949805;STRANDS=+-:4;IMPRECISE;CIPOS=-96,9;CIEND=-9,626;CIPOS95=-68,1;CIEND95=-1,226;MATEID=236065_1;EVENT=236065;SECONDARY;SU=4;PE=4;SR=0;ALG=PROD;AF=0.1245;NSAMP=3641;MSQ=37.24;RECLASSIFIED;AC=3641;AN=29246;NFAM=3490
chr17	26854321	486167	N	<DUP>	383.09	PASS	SVTYPE=DUP;POS=26854321;SVLEN=3349;END=26857670;STRANDS=-+:20;IMPRECISE;CIPOS=-455,22;CIEND=-30,353;CIPOS95=-144,22;CIEND95=-30,60;SU=20;PE=20;SR=0;ALG=PROD;AF=0.0001026;NSAMP=3;MSQ=119.06;AC=3;AN=29246;NFAM=3
chr17	26854836	486166_1	N	]chr17:26855289]N	23842.1	LOW	SVTYPE=BND;POS=26854836;STRANDS=-+:12;IMPRECISE;CIPOS=-479,29;CIEND=-30,484;CIPOS95=-134,29;CIEND95=-30,140;MATEID=486166_2;EVENT=486166;SU=12;PE=12;SR=0;ALG=PROD;AF=0.02363;NSAMP=691;MSQ=21.37;RECLASSIFIED;AC=691;AN=29246;NFAM=691
chr17	26855289	486166_2	N	N[chr17:26854836[	23842.1	LOW	SVTYPE=BND;POS=26854836;STRANDS=-+:12;IMPRECISE;CIPOS=-30,484;CIEND=-479,29;CIPOS95=-30,140;CIEND95=-134,29;MATEID=486166_1;EVENT=486166;SECONDARY;SU=12;PE=12;SR=0;ALG=PROD;AF=0.02363;NSAMP=691;MSQ=21.37;RECLASSIFIED;AC=691;AN=29246;NFAM=691
chr17	26855781	236655_1	N	N[chr17:26863542[	1341.51	LOW	SVTYPE=BND;POS=26855781;STRANDS=+-:41;IMPRECISE;CIPOS=-26,29;CIEND=-29,22;CIPOS95=0,0;CIEND95=-1,1;MATEID=236655_2;EVENT=236655;SU=41;PE=37;SR=4;ALG=PROD;AF=0.0001026;NSAMP=3;MSQ=46.72;RECLASSIFIED;AC=3;AN=29246;NFAM=3
chr17	26857029	486168	N	<DUP>	139.39	PASS	SVTYPE=DUP;POS=26857029;SVLEN=6439;END=26863468;STRANDS=-+:10;IMPRECISE;CIPOS=-10,9;CIEND=-10,9;CIPOS95=-3,1;CIEND95=-1,3;SU=10;PE=9;SR=1;ALG=PROD;AF=3.419e-05;NSAMP=1;MSQ=109.93;AC=1;AN=29246;NFAM=1
chr17	26857536	236066_2	N	]chr17:21950337]N	818366	LOW	SVTYPE=BND;POS=21950337;STRANDS=+-:9;IMPRECISE;CIPOS=-617,29;CIEND=-30,217;CIPOS95=-104,29;CIEND95=-30,109;MATEID=236066_1;EVENT=236066;SECONDARY;SU=9;PE=9;SR=0;ALG=PROD;AF=0.2272;NSAMP=6644;MSQ=67.79;RECLASSIFIED;AC=6644;AN=29246;NFAM=6218
chr17	26857551	236024_2	N	]chr17:21899398]N	2640.68	LOW	SVTYPE=BND;POS=21899398;STRANDS=+-:5;CIPOS=-10,9;CIEND=-10,9;CIPOS95=0,0;CIEND95=0,0;MATEID=236024_1;EVENT=236024;SECONDARY;SU=5;PE=0;SR=5;ALG=PROD;AF=0.003077;NSAMP=90;MSQ=12.43;RECLASSIFIED;AC=90;AN=29246;NFAM=90
chr17	26857668	485699_2	N	N[chr17:21949604[	2.30722e+06	LOW	SVTYPE=BND;POS=21949604;STRANDS=-+:162347;CIPOS=-6,2;CIEND=-10,11;CIPOS95=0,0;CIEND95=0,0;MATEID=485699_1;EVENT=485699;SECONDARY;SU=162347;PE=162347;SR=0;AF=0.5331;NSAMP=13653;MSQ=98.91;RETAINED;RECLASSIFIED;AC=15591;AN=29246;NFAM=12623
chr17	26858054	485702_2	N	N[chr17:21949661[	1.07182e+06	LOW	SVTYPE=BND;POS=21949661;STRANDS=-+:8;IMPRECISE;CIPOS=-50,56;CIEND=-477,47;CIPOS95=-10,10;CIEND95=-161,47;MATEID=485702_1;EVENT=485702;SECONDARY;SU=8;PE=8;SR=0;ALG=PROD;AF=0.3366;NSAMP=9781;MSQ=63.97;RETAINED;RECLASSIFIED;AC=9843;AN=29246;NFAM=9126
chr17	26858249	236657	N	<DEL>	312.25	PASS	SVTYPE=DEL;POS=26858249;SVLEN=-1290;END=26859539;STRANDS=+-:19;IMPRECISE;CIPOS=-10,9;CIEND=-10,4;CIPOS95=0,0;CIEND95=-1,0;SU=19;PE=10;SR=9;ALG=PROD;AF=3.419e-05;NSAMP=1;MSQ=308.46;AC=1;AN=29246;NFAM=1
chr17	26858480	236614_2	N	]chr17:26819238]N	12446.9	LOW	SVTYPE=BND;POS=26819238;STRANDS=+-:811;CIPOS=0,0;CIEND=0,0;CIPOS95=0,0;CIEND95=0,0;MATEID=236614_1;EVENT=236614;SECONDARY;SU=811;PE=0;SR=811;ALG=PROD;AF=0.009164;NSAMP=268;MSQ=26.31;RECLASSIFIED;AC=268;AN=29246;NFAM=267
chr17	26858609	236658_1	N	N[chr17:26858675[	41.84	LOW	SVTYPE=BND;POS=26858609;STRANDS=+-:4;CIPOS=-9,8;CIEND=-9,8;CIPOS95=0,0;CIEND95=0,0;MATEID=236658_2;EVENT=236658;SU=4;PE=0;SR=4;ALG=PROD;AF=3.419e-05;NSAMP=1;MSQ=38.82;RECLASSIFIED;AC=1;AN=29246;NFAM=1
chr17	26858675	236658_2	N	]chr17:26858609]N	41.84	LOW	SVTYPE=BND;POS=26858609;STRANDS=+-:4;CIPOS=-9,8;CIEND=-9,8;CIPOS95=0,0;CIEND95=0,0;MATEID=236658_1;EVENT=236658;SECONDARY;SU=4;PE=0;SR=4;ALG=PROD;AF=3.419e-05;NSAMP=1;MSQ=38.82;RECLASSIFIED;AC=1;AN=29246;NFAM=1
chr17	26858832	236649_2	N	]chr17:26849613]N	1915.78	LOW	SVTYPE=BND;POS=26849613;STRANDS=+-:53;IMPRECISE;CIPOS=-30,9;CIEND=-30,0;CIPOS95=-5,5;CIEND95=-3,0;MATEID=236649_1;EVENT=236649;SECONDARY;SU=53;PE=52;SR=1;ALG=PROD;AF=0.0005471;NSAMP=16;MSQ=112.91;RETAINED;RECLASSIFIED;AC=16;AN=29246;NFAM=15
chr17	26859276	236659_1	N	N[chr17:26861119[	998.12	LOW	SVTYPE=BND;POS=26859276;STRANDS=+-:36;CIPOS=-30,9;CIEND=-10,8;CIPOS95=0,0;CIEND95=0,0;MATEID=236659_2;EVENT=236659;SU=36;PE=22;SR=14;ALG=PROD;AF=0.0002052;NSAMP=6;MSQ=128.94;RECLASSIFIED;AC=6;AN=29246;NFAM=6
chr17	26859284	485669_2	N	N[chr17:21895848[	21680.3	LOW	SVTYPE=BND;POS=21895848;STRANDS=-+:8;CIPOS=-29,28;CIEND=-29,28;CIPOS95=0,0;CIEND95=0,0;MATEID=485669_1;EVENT=485669;SECONDARY;SU=8;PE=0;SR=8;ALG=PROD;AF=0.02773;NSAMP=811;MSQ=13.74;RECLASSIFIED;AC=811;AN=29246;NFAM=804
chr17	26859409	486169_1	N	]chr17:26861243]N	6.47	LOW	SVTYPE=BND;POS=26859409;STRANDS=-+:15;CIPOS=-10,9;CIEND=-5,6;CIPOS95=0,0;CIEND95=0,0;MATEID=486169_2;EVENT=486169;SU=15;PE=10;SR=5;ALG=PROD;AF=3.419e-05;NSAMP=1;MSQ=5.4;RECLASSIFIED;AC=1;AN=29246;NFAM=1
chr17	26859488	486172_1	N	]chr17:26864411]N	284052	LOW	SVTYPE=BND;POS=26859488;STRANDS=-+:7;IMPRECISE;CIPOS=-172,49;CIEND=-44,285;CIPOS95=-33,33;CIEND95=-44,113;MATEID=486172_2;EVENT=486172;SU=7;PE=7;SR=0;ALG=PROD;AF=0.1289;NSAMP=3770;MSQ=36.05;RECLASSIFIED;AC=3770;AN=29246;NFAM=3500
chr17	26859676	236660_1	N	N[chr17:26860166[	2.90488e+06	LOW	SVTYPE=BND;POS=26859676;STRANDS=+-:11;IMPRECISE;CIPOS=-30,29;CIEND=-30,29;CIPOS95=-1,1;CIEND95=-1,1;MATEID=236660_2;EVENT=236660;SU=11;PE=9;SR=2;ALG=PROD;AF=0.48;NSAMP=14039;MSQ=122.01;RECLASSIFIED;AC=14039;AN=29246;NFAM=12960
chr17	26859723	236663_1	N	N[chr17:26864284[	5.04659e+06	LOW	SVTYPE=BND;POS=26859723;STRANDS=+-:115;IMPRECISE;CIPOS=-27,42;CIEND=-27,27;CIPOS95=-2,2;CIEND95=-16,16;MATEID=236663_2;EVENT=236663;SU=115;PE=114;SR=1;ALG=PROD;AF=0.4912;NSAMP=14366;MSQ=216;RETAINED;RECLASSIFIED;AC=14366;AN=29246;NFAM=13252
chr17	26859724	39603_1	N	N[chrY:11683933[	61039.1	LOW	SVTYPE=BND;POS=26859724;STRANDS=+-:232;CIPOS=-3,3;CIEND=-3,3;CIPOS95=0,0;CIEND95=0,0;MATEID=39603_2;EVENT=39603;SU=232;PE=0;SR=232;ALG=PROD;AF=0.04849;NSAMP=788;MSQ=29.41;AC=1390;AN=28664;NFAM=781
chr17	26860165	486170_1	N	]chr17:26864437]N	2.12815e+06	LOW	SVTYPE=BND;POS=26860165;STRANDS=-+:90425;CIPOS=-2,1;CIEND=-6,17;CIPOS95=0,0;CIEND95=0,0;MATEID=486170_2;EVENT=486170;SU=90425;PE=90421;SR=4;AF=0.4692;NSAMP=13697;MSQ=90.6;RECLASSIFIED;AC=13721;AN=29246;NFAM=12614
chr17	26860166	236660_2	N	]chr17:26859676]N	2.90488e+06	LOW	SVTYPE=BND;POS=26859676;STRANDS=+-:11;IMPRECISE;CIPOS=-30,29;CIEND=-30,29;CIPOS95=-1,1;CIEND95=-1,1;MATEID=236660_1;EVENT=236660;SECONDARY;SU=11;PE=9;SR=2;ALG=PROD;AF=0.48;NSAMP=14039;MSQ=122.01;RECLASSIFIED;AC=14039;AN=29246;NFAM=12960
chr17	26860167	39586_1	N	]chrY:11658770]N	1.91573e+06	LOW	SVTYPE=BND;POS=26860167;STRANDS=-+:23;CIPOS=-9,8;CIEND=-9,8;CIPOS95=0,0;CIEND95=0,0;MATEID=39586_2;EVENT=39586;SU=23;PE=0;SR=23;ALG=PROD;AF=0.7019;NSAMP=13604;MSQ=83.19;AC=20518;AN=29234;NFAM=12546
chr17	26860201	486171_1	N	]chr17:26865015]N	1.47307e+06	LOW	SVTYPE=BND;POS=26860201;STRANDS=-+:11;IMPRECISE;CIPOS=-532,49;CIEND=-173,74;CIPOS95=-183,49;CIEND95=-123,74;MATEID=486171_2;EVENT=486171;SU=11;PE=11;SR=0;ALG=SUM;AF=0.45;NSAMP=13131;MSQ=65.68;RECLASSIFIED;AC=13160;AN=29246;NFAM=12099
chr17	26860271	235981_2	N	]chr17:21857558]N	1218.85	LOW	SVTYPE=BND;POS=21857558;STRANDS=+-:6;IMPRECISE;CIPOS=-626,9;CIEND=-10,598;CIPOS95=-146,1;CIEND95=-1,139;MATEID=235981_1;EVENT=235981;SECONDARY;SU=6;PE=6;SR=0;ALG=PROD;AF=0.00106;NSAMP=31;MSQ=32.79;RECLASSIFIED;AC=31;AN=29246;NFAM=31
chr17	26861119	236659_2	N	]chr17:26859276]N	998.12	LOW	SVTYPE=BND;POS=26859276;STRANDS=+-:36;CIPOS=-10,8;CIEND=-30,9;CIPOS95=0,0;CIEND95=0,0;MATEID=236659_1;EVENT=236659;SECONDARY;SU=36;PE=22;SR=14;ALG=PROD;AF=0.0002052;NSAMP=6;MSQ=128.94;RECLASSIFIED;AC=6;AN=29246;NFAM=6
chr17	26861243	486169_2	N	N[chr17:26859409[	6.47	LOW	SVTYPE=BND;POS=26859409;STRANDS=-+:15;CIPOS=-5,6;CIEND=-10,9;CIPOS95=0,0;CIEND95=0,0;MATEID=486169_1;EVENT=486169;SECONDARY;SU=15;PE=10;SR=5;ALG=PROD;AF=3.419e-05;NSAMP=1;MSQ=5.4;RECLASSIFIED;AC=1;AN=29246;NFAM=1
chr17	26863114	486173_1	N	]chr17:26863624]N	21279.1	LOW	SVTYPE=BND;POS=26863114;STRANDS=-+:11;IMPRECISE;CIPOS=-556,29;CIEND=-30,537;CIPOS95=-115,29;CIEND95=-30,135;MATEID=486173_2;EVENT=486173;SU=11;PE=11;SR=0;ALG=PROD;AF=0.0132;NSAMP=385;MSQ=22.11;RECLASSIFIED;AC=386;AN=29246;NFAM=381
chr17	26863473	236665_1	N	N[chr17:26863543[	19083.9	LOW	SVTYPE=BND;POS=26863473;STRANDS=+-:8;CIPOS=0,8;CIEND=-8,9;CIPOS95=0,0;CIEND95=0,0;MATEID=236665_2;EVENT=236665;SU=8;PE=0;SR=8;ALG=PROD;AF=0.02089;NSAMP=603;MSQ=16.3;RECLASSIFIED;AC=611;AN=29242;NFAM=591
chr17	26863542	236655_2	N	]chr17:26855781]N	1341.51	LOW	SVTYPE=BND;POS=26855781;STRANDS=+-:41;IMPRECISE;CIPOS=-29,22;CIEND=-26,29;CIPOS95=-1,1;CIEND95=0,0;MATEID=236655_1;EVENT=236655;SECONDARY;SU=41;PE=37;SR=4;ALG=PROD;AF=0.0001026;NSAMP=3;MSQ=46.72;RECLASSIFIED;AC=3;AN=29246;NFAM=3
chr17	26863543	236665_2	N	]chr17:26863473]N	19083.9	LOW	SVTYPE=BND;POS=26863473;STRANDS=+-:8;CIPOS=-8,9;CIEND=0,8;CIPOS95=0,0;CIEND95=0,0;MATEID=236665_1;EVENT=236665;SECONDARY;SU=8;PE=0;SR=8;ALG=PROD;AF=0.02089;NSAMP=603;MSQ=16.3;RECLASSIFIED;AC=611;AN=29242;NFAM=591
chr17	26863624	486173_2	N	N[chr17:26863114[	21279.1	LOW	SVTYPE=BND;POS=26863114;STRANDS=-+:11;IMPRECISE;CIPOS=-30,537;CIEND=-556,29;CIPOS95=-30,135;CIEND95=-115,29;MATEID=486173_1;EVENT=486173;SECONDARY;SU=11;PE=11;SR=0;ALG=PROD;AF=0.0132;NSAMP=385;MSQ=22.11;RECLASSIFIED;AC=386;AN=29246;NFAM=381
chr17	26863749	236666	N	<DEL>	311.8	PASS	SVTYPE=DEL;POS=26863749;SVLEN=-1475;END=26865224;STRANDS=+-:14;CIPOS=-4,3;CIEND=-5,3;CIPOS95=0,0;CIEND95=0,0;SU=14;PE=6;SR=8;ALG=PROD;AF=3.419e-05;NSAMP=1;MSQ=311.6;AC=1;AN=29246;NFAM=1
chr17	26863978	236667_1	N	N[chr17:26864237[	38.52	LOW	SVTYPE=BND;POS=26863978;STRANDS=+-:4;CIPOS=-9,8;CIEND=-9,8;CIPOS95=0,0;CIEND95=0,0;MATEID=236667_2;EVENT=236667;SU=4;PE=0;SR=4;ALG=PROD;AF=6.839e-05;NSAMP=2;MSQ=15.67;RECLASSIFIED;AC=2;AN=29246;NFAM=2
chr17	26864237	236667_2	N	]chr17:26863978]N	38.52	LOW	SVTYPE=BND;POS=26863978;STRANDS=+-:4;CIPOS=-9,8;CIEND=-9,8;CIPOS95=0,0;CIEND95=0,0;MATEID=236667_1;EVENT=236667;SECONDARY;SU=4;PE=0;SR=4;ALG=PROD;AF=6.839e-05;NSAMP=2;MSQ=15.67;RECLASSIFIED;AC=2;AN=29246;NFAM=2
chr17	26864284	236663_2	N	]chr17:26859723]N	5.04659e+06	LOW	SVTYPE=BND;POS=26859723;STRANDS=+-:115;IMPRECISE;CIPOS=-27,27;CIEND=-27,42;CIPOS95=-16,16;CIEND95=-2,2;MATEID=236663_1;EVENT=236663;SECONDARY;SU=115;PE=114;SR=1;ALG=PROD;AF=0.4912;NSAMP=14366;MSQ=216;RETAINED;RECLASSIFIED;AC=14366;AN=29246;NFAM=13252
chr17	26864411	486172_2	N	N[chr17:26859488[	284052	LOW	SVTYPE=BND;POS=26859488;STRANDS=-+:7;IMPRECISE;CIPOS=-44,285;CIEND=-172,49;CIPOS95=-44,113;CIEND95=-33,33;MATEID=486172_1;EVENT=486172;SECONDARY;SU=7;PE=7;SR=0;ALG=PROD;AF=0.1289;NSAMP=3770;MSQ=36.05;RECLASSIFIED;AC=3770;AN=29246;NFAM=3500
chr17	26864412	485684_2	N	N[chr17:21920283[	237931	LOW	SVTYPE=BND;POS=21920283;STRANDS=-+:996;CIPOS=0,0;CIEND=0,0;CIPOS95=0,0;CIEND95=0,0;MATEID=485684_1;EVENT=485684;SECONDARY;SU=996;PE=0;SR=996;ALG=PROD;AF=0.1848;NSAMP=5406;MSQ=24.59;RECLASSIFIED;AC=5406;AN=29246;NFAM=5109
chr17	26864437	486170_2	N	N[chr17:26860165[	2.12815e+06	LOW	SVTYPE=BND;POS=26860165;STRANDS=-+:90425;CIPOS=-6,17;CIEND=-2,1;CIPOS95=0,0;CIEND95=0,0;MATEID=486170_1;EVENT=486170;SECONDARY;SU=90425;PE=90421;SR=4;AF=0.4692;NSAMP=13697;MSQ=90.6;RECLASSIFIED;AC=13721;AN=29246;NFAM=12614
chr17	26865015	486171_2	N	N[chr17:26860201[	1.47307e+06	LOW	SVTYPE=BND;POS=26860201;STRANDS=-+:11;IMPRECISE;CIPOS=-173,74;CIEND=-532,49;CIPOS95=-123,74;CIEND95=-183,49;MATEID=486171_1;EVENT=486171;SECONDARY;SU=11;PE=11;SR=0;ALG=SUM;AF=0.45;NSAMP=13131;MSQ=65.68;RECLASSIFIED;AC=13160;AN=29246;NFAM=12099
chr17	26866095	486176_1	N	]chr17:26876740]N	204459	LOW	SVTYPE=BND;POS=26866095;STRANDS=-+:34;IMPRECISE;CIPOS=-523,9;CIEND=-18,244;CIPOS95=-94,9;CIEND95=-18,25;MATEID=486176_2;EVENT=486176;SU=34;PE=34;SR=0;ALG=PROD;AF=0.2139;NSAMP=6254;MSQ=19.53;RETAINED;RECLASSIFIED;AC=6257;AN=29246;NFAM=5991
chr17	26866168	236669_1	N	N[chr17:26866343[	35.56	LOW	SVTYPE=BND;POS=26866168;STRANDS=+-:4;CIPOS=-9,8;CIEND=-9,8;CIPOS95=0,0;CIEND95=0,0;MATEID=236669_2;EVENT=236669;SU=4;PE=0;SR=4;ALG=PROD;AF=0.0001368;NSAMP=4;MSQ=7.91;RECLASSIFIED;AC=4;AN=29246;NFAM=4
chr17	26866177	485653_2	N	N[chr17:21876248[	133492	LOW	SVTYPE=BND;POS=21876248;STRANDS=-+:4;IMPRECISE;CIPOS=-8,334;CIEND=-357,9;CIPOS95=0,111;CIEND95=-111,0;MATEID=485653_1;EVENT=485653;SECONDARY;SU=4;PE=4;SR=0;ALG=PROD;AF=0.07447;NSAMP=2178;MSQ=45.46;RECLASSIFIED;AC=2178;AN=29246;NFAM=2152
chr17	26866221	236670_1	N	N[chr17:26866482[	333.69	LOW	SVTYPE=BND;POS=26866221;STRANDS=+-:4;CIPOS=-9,8;CIEND=-9,8;CIPOS95=0,0;CIEND95=0,0;MATEID=236670_2;EVENT=236670;SU=4;PE=0;SR=4;ALG=PROD;AF=0.0004445;NSAMP=13;MSQ=14.69;RECLASSIFIED;AC=13;AN=29246;NFAM=13
chr17	26866255	236673_1	N	N[chr17:26876850[	2.38073e+06	LOW	SVTYPE=BND;POS=26866255;STRANDS=+-:4;IMPRECISE;CIPOS=-10,628;CIEND=-698,9;CIPOS95=-1,197;CIEND95=-229,0;MATEID=236673_2;EVENT=236673;SU=4;PE=4;SR=0;ALG=PROD;AF=0.4723;NSAMP=13812;MSQ=102.91;RECLASSIFIED;AC=13813;AN=29246;NFAM=12760
chr17	26866343	236669_2	N	]chr17:26866168]N	35.56	LOW	SVTYPE=BND;POS=26866168;STRANDS=+-:4;CIPOS=-9,8;CIEND=-9,8;CIPOS95=0,0;CIEND95=0,0;MATEID=236669_1;EVENT=236669;SECONDARY;SU=4;PE=0;SR=4;ALG=PROD;AF=0.0001368;NSAMP=4;MSQ=7.91;RECLASSIFIED;AC=4;AN=29246;NFAM=4
chr17	26866482	236670_2	N	]chr17:26866221]N	333.69	LOW	SVTYPE=BND;POS=26866221;STRANDS=+-:4;CIPOS=-9,8;CIEND=-9,8;CIPOS95=0,0;CIEND95=0,0;MATEID=236670_1;EVENT=236670;SECONDARY;SU=4;PE=0;SR=4;ALG=PROD;AF=0.0004445;NSAMP=13;MSQ=14.69;RECLASSIFIED;AC=13;AN=29246;NFAM=13
chr17	26866622	236059_2	N	]chr17:21938629]N	2.0247e+06	LOW	SVTYPE=BND;POS=21938629;STRANDS=+-:13;CIPOS=-29,28;CIEND=-29,28;CIPOS95=0,0;CIEND95=0,0;MATEID=236059_1;EVENT=236059;SECONDARY;SU=13;PE=0;SR=13;ALG=PROD;AF=0.3992;NSAMP=11651;MSQ=105.82;RECLASSIFIED;AC=11675;AN=29246;NFAM=10819
chr17	26866751	39585_1	N	]chrY:11542405]N	4.25809e+06	PASS	SVTYPE=BND;POS=26866751;STRANDS=-+:16845;CIPOS=0,0;CIEND=0,0;CIPOS95=0,0;CIEND95=0,0;MATEID=39585_2;EVENT=39585;SU=16845;PE=0;SR=16845;ALG=PROD;AF=0.2472;NSAMP=7230;MSQ=343.93;AC=7230;AN=29246;NFAM=6880
chr17	26867101	486178_1	N	]chr17:26867872]N	1.70903e+06	PASS	SVTYPE=BND;POS=26867101;STRANDS=-+:9;IMPRECISE;CIPOS=-450,9;CIEND=-10,641;CIPOS95=-83,2;CIEND95=0,179;MATEID=486178_2;EVENT=486178;SU=9;PE=9;SR=0;ALG=PROD;AF=0.03836;NSAMP=1122;MSQ=481.19;RECLASSIFIED;AC=1122;AN=29246;NFAM=943
chr17	26867149	486179_1	N	]chr17:26873181]N	3048.29	LOW	SVTYPE=BND;POS=26867149;STRANDS=-+:305;IMPRECISE;CIPOS=-80,10;CIEND=-11,153;CIPOS95=-3,3;CIEND95=-7,7;MATEID=486179_2;EVENT=486179;SU=305;PE=305;SR=0;ALG=PROD;AF=0.0003761;NSAMP=11;MSQ=143.89;RECLASSIFIED;AC=11;AN=29246;NFAM=10
chr17	26867357	236674_1	N	N[chr17:26867413[	1210.69	LOW	SVTYPE=BND;POS=26867357;STRANDS=+-:11;CIPOS=-10,9;CIEND=-3,2;CIPOS95=0,0;CIEND95=0,0;MATEID=236674_2;EVENT=236674;SU=11;PE=1;SR=10;ALG=PROD;AF=0.0008548;NSAMP=25;MSQ=22.7;RECLASSIFIED;AC=25;AN=29246;NFAM=24
chr17	26867413	236674_2	N	]chr17:26867357]N	1210.69	LOW	SVTYPE=BND;POS=26867357;STRANDS=+-:11;CIPOS=-3,2;CIEND=-10,9;CIPOS95=0,0;CIEND95=0,0;MATEID=236674_1;EVENT=236674;SECONDARY;SU=11;PE=1;SR=10;ALG=PROD;AF=0.0008548;NSAMP=25;MSQ=22.7;RECLASSIFIED;AC=25;AN=29246;NFAM=24
chr17	26867872	486178_2	N	N[chr17:26867101[	1.70903e+06	PASS	SVTYPE=BND;POS=26867101;STRANDS=-+:9;IMPRECISE;CIPOS=-10,641;CIEND=-450,9;CIPOS95=0,179;CIEND95=-83,2;MATEID=486178_1;EVENT=486178;SECONDARY;SU=9;PE=9;SR=0;ALG=PROD;AF=0.03836;NSAMP=1122;MSQ=481.19;RECLASSIFIED;AC=1122;AN=29246;NFAM=943
chr17	26868862	486180	N	<DUP>	352.23	PASS	SVTYPE=DUP;POS=26868862;SVLEN=8955;END=26877817;STRANDS=-+:25;IMPRECISE;CIPOS=-30,23;CIEND=-30,29;CIPOS95=-7,7;CIEND95=-2,2;SU=25;PE=24;SR=1;ALG=PROD;AF=0.000171;NSAMP=5;MSQ=29.02;AC=5;AN=29246;NFAM=5
chr17	26869532	38955_1	N	[chr21:7915747[N	41303.5	LOW	SVTYPE=BND;POS=26869532;STRANDS=--:244;IMPRECISE;CIPOS=-421,11;CIEND=-313,9;CIPOS95=-39,11;CIEND95=-8,8;MATEID=38955_2;EVENT=38955;SU=244;PE=244;SR=0;ALG=PROD;AF=0.03604;NSAMP=1054;MSQ=23.24;AC=1054;AN=29246;NFAM=1040
chr17	26869791	236675	N	<DEL>	1827.95	PASS	SVTYPE=DEL;POS=26869791;SVLEN=-4611;END=26874402;STRANDS=+-:85;CIPOS=-10,9;CIEND=-10,9;CIPOS95=0,0;CIEND95=0,0;SU=85;PE=55;SR=30;ALG=PROD;AF=0.0001368;NSAMP=4;MSQ=309.38;AC=4;AN=29246;NFAM=4
chr17	26871384	486181_1	N	]chr17:26871571]N	280.75	LOW	SVTYPE=BND;POS=26871384;STRANDS=-+:54;CIPOS=-5,4;CIEND=-5,4;CIPOS95=0,0;CIEND95=0,0;MATEID=486181_2;EVENT=486181;SU=54;PE=0;SR=54;ALG=PROD;AF=0.0003419;NSAMP=10;MSQ=25.31;RECLASSIFIED;AC=10;AN=29246;NFAM=10
chr17	26871571	486181_2	N	N[chr17:26871384[	280.75	LOW	SVTYPE=BND;POS=26871384;STRANDS=-+:54;CIPOS=-5,4;CIEND=-5,4;CIPOS95=0,0;CIEND95=0,0;MATEID=486181_1;EVENT=486181;SECONDARY;SU=54;PE=0;SR=54;ALG=PROD;AF=0.0003419;NSAMP=10;MSQ=25.31;RECLASSIFIED;AC=10;AN=29246;NFAM=10
chr17	26871732	486183_1	N	]chr17:26875189]N	265.03	LOW	SVTYPE=BND;POS=26871732;STRANDS=-+:24;IMPRECISE;CIPOS=-256,29;CIEND=-30,288;CIPOS95=-29,29;CIEND95=-30,36;MATEID=486183_2;EVENT=486183;SU=24;PE=24;SR=0;ALG=PROD;AF=0.0001026;NSAMP=3;MSQ=36.49;RECLASSIFIED;AC=3;AN=29246;NFAM=3
chr17	26871804	236676_1	N	N[chr17:26873470[	285.26	LOW	SVTYPE=BND;POS=26871804;STRANDS=+-:16;IMPRECISE;CIPOS=-30,29;CIEND=-20,20;CIPOS95=-2,2;CIEND95=0,0;MATEID=236676_2;EVENT=236676;SU=16;PE=15;SR=1;ALG=PROD;AF=0.0001026;NSAMP=3;MSQ=89.44;RECLASSIFIED;AC=3;AN=29246;NFAM=3
chr17	26872387	486184_1	N	]chr17:26872577]N	2424.72	LOW	SVTYPE=BND;POS=26872387;STRANDS=-+:218;CIPOS=-3,2;CIEND=-3,2;CIPOS95=0,0;CIEND95=0,0;MATEID=486184_2;EVENT=486184;SU=218;PE=0;SR=218;ALG=PROD;AF=0.0007864;NSAMP=23;MSQ=45.59;RECLASSIFIED;AC=23;AN=29246;NFAM=23
chr17	26872577	486184_2	N	N[chr17:26872387[	2424.72	LOW	SVTYPE=BND;POS=26872387;STRANDS=-+:218;CIPOS=-3,2;CIEND=-3,2;CIPOS95=0,0;CIEND95=0,0;MATEID=486184_1;EVENT=486184;SECONDARY;SU=218;PE=0;SR=218;ALG=PROD;AF=0.0007864;NSAMP=23;MSQ=45.59;RECLASSIFIED;AC=23;AN=29246;NFAM=23
chr17	26873181	486179_2	N	N[chr17:26867149[	3048.29	LOW	SVTYPE=BND;POS=26867149;STRANDS=-+:305;IMPRECISE;CIPOS=-11,153;CIEND=-80,10;CIPOS95=-7,7;CIEND95=-3,3;MATEID=486179_1;EVENT=486179;SECONDARY;SU=305;PE=305;SR=0;ALG=PROD;AF=0.0003761;NSAMP=11;MSQ=143.89;RECLASSIFIED;AC=11;AN=29246;NFAM=10
chr17	26873470	236676_2	N	]chr17:26871804]N	285.26	LOW	SVTYPE=BND;POS=26871804;STRANDS=+-:16;IMPRECISE;CIPOS=-20,20;CIEND=-30,29;CIPOS95=0,0;CIEND95=-2,2;MATEID=236676_1;EVENT=236676;SECONDARY;SU=16;PE=15;SR=1;ALG=PROD;AF=0.0001026;NSAMP=3;MSQ=89.44;RECLASSIFIED;AC=3;AN=29246;NFAM=3
chr17	26873607	485663_2	N	N[chr17:21884462[	124530	LOW	SVTYPE=BND;POS=21884462;STRANDS=-+:4;CIPOS=-9,8;CIEND=-9,8;CIPOS95=0,0;CIEND95=0,0;MATEID=485663_1;EVENT=485663;SECONDARY;SU=4;PE=0;SR=4;ALG=PROD;AF=0.1196;NSAMP=3497;MSQ=20.95;RECLASSIFIED;AC=3497;AN=29246;NFAM=3381
chr17	26873686	236678_1	N	N[chr17:26873749[	129.39	LOW	SVTYPE=BND;POS=26873686;STRANDS=+-:5;CIPOS=-10,9;CIEND=-10,9;CIPOS95=0,0;CIEND95=0,0;MATEID=236678_2;EVENT=236678;SU=5;PE=0;SR=5;ALG=PROD;AF=3.419e-05;NSAMP=1;MSQ=128.74;RECLASSIFIED;AC=1;AN=29246;NFAM=1
chr17	26873687	236681_1	N	N[chr17:26876850[	1.78348e+06	LOW	SVTYPE=BND;POS=26873687;STRANDS=+-:4;IMPRECISE;CIPOS=-10,401;CIEND=-521,9;CIPOS95=-2,132;CIEND95=-176,0;MATEID=236681_2;EVENT=236681;SU=4;PE=4;SR=0;ALG=PROD;AF=0.4222;NSAMP=12348;MSQ=85.41;RETAINED;RECLASSIFIED;AC=12348;AN=29246;NFAM=11419
chr17	26873749	236678_2	N	]chr17:26873686]N	129.39	LOW	SVTYPE=BND;POS=26873686;STRANDS=+-:5;CIPOS=-10,9;CIEND=-10,9;CIPOS95=0,0;CIEND95=0,0;MATEID=236678_1;EVENT=236678;SECONDARY;SU=5;PE=0;SR=5;ALG=PROD;AF=3.419e-05;NSAMP=1;MSQ=128.74;RECLASSIFIED;AC=1;AN=29246;NFAM=1
chr17	26874373	236683_1	N	N[chr17:26876203[	4810.87	PASS	SVTYPE=BND;POS=26874373;STRANDS=+-:182;IMPRECISE;CIPOS=-116,359;CIEND=-740,49;CIPOS95=-57,57;CIEND95=-132,49;MATEID=236683_2;EVENT=236683;SU=182;PE=180;SR=2;ALG=SUM;AF=0.0001026;NSAMP=3;MSQ=335.39;RECLASSIFIED;AC=3;AN=29246;NFAM=2
chr17	26875189	486183_2	N	N[chr17:26871732[	265.03	LOW	SVTYPE=BND;POS=26871732;STRANDS=-+:24;IMPRECISE;CIPOS=-30,288;CIEND=-256,29;CIPOS95=-30,36;CIEND95=-29,29;MATEID=486183_1;EVENT=486183;SECONDARY;SU=24;PE=24;SR=0;ALG=PROD;AF=0.0001026;NSAMP=3;MSQ=36.49;RECLASSIFIED;AC=3;AN=29246;NFAM=3
chr17	26875295	236684	N	<DEL>	1168.17	PASS	SVTYPE=DEL;POS=26875295;SVLEN=-1907;END=26877202;STRANDS=+-:35;IMPRECISE;CIPOS=-30,263;CIEND=-288,29;CIPOS95=-30,41;CIEND95=-35,29;SU=35;PE=35;SR=0;ALG=PROD;AF=3.419e-05;NSAMP=1;MSQ=440.28;RETAINED;AC=1;AN=29246;NFAM=1
chr17	26876203	236683_2	N	]chr17:26874373]N	4810.87	PASS	SVTYPE=BND;POS=26874373;STRANDS=+-:182;IMPRECISE;CIPOS=-740,49;CIEND=-116,359;CIPOS95=-132,49;CIEND95=-57,57;MATEID=236683_1;EVENT=236683;SECONDARY;SU=182;PE=180;SR=2;ALG=SUM;AF=0.0001026;NSAMP=3;MSQ=335.39;RECLASSIFIED;AC=3;AN=29246;NFAM=2
chr17	26876414	235984_2	N	]chr17:21860938]N	3.33846e+06	LOW	SVTYPE=BND;POS=21860938;STRANDS=+-:49;CIPOS=-9,8;CIEND=-9,8;CIPOS95=0,0;CIEND95=0,0;MATEID=235984_1;EVENT=235984;SECONDARY;SU=49;PE=0;SR=49;ALG=PROD;AF=0.4892;NSAMP=14306;MSQ=143.72;RECLASSIFIED;AC=14307;AN=29246;NFAM=13204
chr17	26876635	236049_2	N	]chr17:21920193]N	2.38049e+06	LOW	SVTYPE=BND;POS=21920193;STRANDS=+-:15;IMPRECISE;CIPOS=-85,49;CIEND=-50,560;CIPOS95=-9,9;CIEND95=-50,157;MATEID=236049_1;EVENT=236049;SECONDARY;SU=15;PE=15;SR=0;ALG=PROD;AF=0.3791;NSAMP=11088;MSQ=115.5;RECLASSIFIED;AC=11088;AN=29246;NFAM=10272
chr17	26876740	486176_2	N	N[chr17:26866095[	204459	LOW	SVTYPE=BND;POS=26866095;STRANDS=-+:34;IMPRECISE;CIPOS=-18,244;CIEND=-523,9;CIPOS95=-18,25;CIEND95=-94,9;MATEID=486176_1;EVENT=486176;SECONDARY;SU=34;PE=34;SR=0;ALG=PROD;AF=0.2139;NSAMP=6254;MSQ=19.53;RETAINED;RECLASSIFIED;AC=6257;AN=29246;NFAM=5991
chr17	26876741	20613_2	N	N[chr10:38519762[	647711	LOW	SVTYPE=BND;POS=26876741;STRANDS=-+:440;CIPOS=-1,1;CIEND=-1,0;CIPOS95=0,0;CIEND95=0,0;MATEID=20613_1;EVENT=20613;SECONDARY;SU=440;PE=0;SR=440;ALG=PROD;AF=0.2976;NSAMP=8705;MSQ=47.18;AC=8705;AN=29246;NFAM=8205
chr17	26876850	236673_2	N	]chr17:26866255]N	2.38073e+06	LOW	SVTYPE=BND;POS=26866255;STRANDS=+-:4;IMPRECISE;CIPOS=-698,9;CIEND=-10,628;CIPOS95=-229,0;CIEND95=-1,197;MATEID=236673_1;EVENT=236673;SECONDARY;SU=4;PE=4;SR=0;ALG=PROD;AF=0.4723;NSAMP=13812;MSQ=102.91;RECLASSIFIED;AC=13813;AN=29246;NFAM=12760
chr17	26876850	236681_2	N	]chr17:26873687]N	1.78348e+06	LOW	SVTYPE=BND;POS=26873687;STRANDS=+-:4;IMPRECISE;CIPOS=-521,9;CIEND=-10,401;CIPOS95=-176,0;CIEND95=-2,132;MATEID=236681_1;EVENT=236681;SECONDARY;SU=4;PE=4;SR=0;ALG=PROD;AF=0.4222;NSAMP=12348;MSQ=85.41;RETAINED;RECLASSIFIED;AC=12348;AN=29246;NFAM=11419
chr17	26877219	236622_2	N	]chr17:26825499]N	1.5619e+06	LOW	SVTYPE=BND;POS=26825499;STRANDS=+-:1266;IMPRECISE;CIPOS=-229,10;CIEND=-5,193;CIPOS95=-15,10;CIEND95=-2,2;MATEID=236622_1;EVENT=236622;SECONDARY;SU=1266;PE=1266;SR=0;ALG=PROD;AF=0.329;NSAMP=9621;MSQ=104.27;RECLASSIFIED;AC=9621;AN=29246;NFAM=8955
chr17	26877231	236048_2	N	]chr17:21920220]N	1.09029e+06	LOW	SVTYPE=BND;POS=21920220;STRANDS=+-:42989;IMPRECISE;CIPOS=-32,1;CIEND=-2,39;CIPOS95=0,0;CIEND95=-1,1;MATEID=236048_1;EVENT=236048;SECONDARY;SU=42989;PE=42989;SR=0;ALG=PROD;AF=0.3064;NSAMP=8960;MSQ=84.82;RECLASSIFIED;AC=8960;AN=29246;NFAM=8491
chr17	26877254	20614_2	N	]chr10:38832479]N	325.72	LOW	SVTYPE=BND;POS=26877254;STRANDS=+-:4;IMPRECISE;CIPOS=-550,49;CIEND=-50,509;CIPOS95=-139,49;CIEND95=-50,141;MATEID=20614_1;EVENT=20614;SECONDARY;SU=4;PE=4;SR=0;ALG=PROD;AF=0.0006155;NSAMP=18;MSQ=14.92;AC=18;AN=29246;NFAM=18
chr17	26877266	236623_2	N	]chr17:26824706]N	3244.83	LOW	SVTYPE=BND;POS=26824706;STRANDS=+-:8;IMPRECISE;CIPOS=-648,29;CIEND=-30,524;CIPOS95=-173,29;CIEND95=-30,114;MATEID=236623_1;EVENT=236623;SECONDARY;SU=8;PE=8;SR=0;ALG=PROD;AF=0.002223;NSAMP=65;MSQ=22.91;RECLASSIFIED;AC=65;AN=29246;NFAM=65
chr17	26877467	486130_2	N	N[chr17:26812901[	28754.2	LOW	SVTYPE=BND;POS=26812901;STRANDS=-+:55;IMPRECISE;CIPOS=-13,596;CIEND=-460,16;CIPOS95=-13,103;CIEND95=-53,16;MATEID=486130_1;EVENT=486130;SECONDARY;SU=55;PE=55;SR=0;ALG=PROD;AF=0.01853;NSAMP=542;MSQ=21.77;RECLASSIFIED;AC=542;AN=29246;NFAM=524
chr17	26877468	486140_2	N	N[chr17:26825075[	256.8	LOW	SVTYPE=BND;POS=26825075;STRANDS=-+:488;IMPRECISE;CIPOS=-13,333;CIEND=-278,22;CIPOS95=-13,33;CIEND95=-6,6;MATEID=486140_1;EVENT=486140;SECONDARY;SU=488;PE=488;SR=0;ALG=PROD;AF=0.0004787;NSAMP=14;MSQ=10.93;RECLASSIFIED;AC=14;AN=29246;NFAM=14
chr17	26878521	236686_1	N	N[chr17:26878604[	89.54	LOW	SVTYPE=BND;POS=26878521;STRANDS=+-:7;CIPOS=-5,4;CIEND=-5,4;CIPOS95=0,0;CIEND95=0,0;MATEID=236686_2;EVENT=236686;SU=7;PE=0;SR=7;ALG=PROD;AF=3.419e-05;NSAMP=1;MSQ=89.54;RECLASSIFIED;AC=1;AN=29246;NFAM=1
chr17	26878604	236686_2	N	]chr17:26878521]N	89.54	LOW	SVTYPE=BND;POS=26878521;STRANDS=+-:7;CIPOS=-5,4;CIEND=-5,4;CIPOS95=0,0;CIEND95=0,0;MATEID=236686_1;EVENT=236686;SECONDARY;SU=7;PE=0;SR=7;ALG=PROD;AF=3.419e-05;NSAMP=1;MSQ=89.54;RECLASSIFIED;AC=1;AN=29246;NFAM=1
chr17	26878669	236687_1	N	N[chr17:26878885[	2.2956e+06	LOW	SVTYPE=BND;POS=26878669;STRANDS=+-:4;IMPRECISE;CIPOS=-7,8;CIEND=-2,9;CIPOS95=-1,3;CIEND95=0,8;MATEID=236687_2;EVENT=236687;SU=4;PE=0;SR=4;ALG=PROD;AF=0.3825;NSAMP=11187;MSQ=137.67;RECLASSIFIED;AC=11187;AN=29246;NFAM=10409
chr17	26878885	236687_2	N	]chr17:26878669]N	2.2956e+06	LOW	SVTYPE=BND;POS=26878669;STRANDS=+-:4;IMPRECISE;CIPOS=-2,9;CIEND=-7,8;CIPOS95=0,8;CIEND95=-1,3;MATEID=236687_1;EVENT=236687;SECONDARY;SU=4;PE=0;SR=4;ALG=PROD;AF=0.3825;NSAMP=11187;MSQ=137.67;RECLASSIFIED;AC=11187;AN=29246;NFAM=10409
chr17	26880994	486185_1	N	]chr17:26884037]N	148.62	LOW	SVTYPE=BND;POS=26880994;STRANDS=-+:10;IMPRECISE;CIPOS=-459,9;CIEND=-10,284;CIPOS95=-94,2;CIEND95=-2,70;MATEID=486185_2;EVENT=486185;SU=10;PE=10;SR=0;ALG=PROD;AF=0.0001026;NSAMP=3;MSQ=41;RECLASSIFIED;AC=3;AN=29246;NFAM=3
chr17	26881274	236688_1	N	N[chr17:26883665[	239.88	LOW	SVTYPE=BND;POS=26881274;STRANDS=+-:21;IMPRECISE;CIPOS=-30,547;CIEND=-485,49;CIPOS95=-30,81;CIEND95=-49,49;MATEID=236688_2;EVENT=236688;SU=21;PE=21;SR=0;ALG=PROD;AF=6.839e-05;NSAMP=2;MSQ=50.66;RECLASSIFIED;AC=2;AN=29246;NFAM=2
chr17	26882156	236689_1	N	N[chr17:26883477[	31907.6	LOW	SVTYPE=BND;POS=26882156;STRANDS=+-:5;IMPRECISE;CIPOS=-10,612;CIEND=-674,9;CIPOS95=-1,205;CIEND95=-208,0;MATEID=236689_2;EVENT=236689;SU=5;PE=5;SR=0;ALG=PROD;AF=0.004461;NSAMP=68;MSQ=30.46;RECLASSIFIED;AC=123;AN=27572;NFAM=68
chr17	26882822	568110_2	N	[chr17:26590718[N	157366	LOW	SVTYPE=BND;POS=26882822;STRANDS=--:31;IMPRECISE;CIPOS=-623,19;CIEND=-634,13;CIPOS95=-106,19;CIEND95=-101,13;MATEID=568110_1;EVENT=568110;SECONDARY;SU=31;PE=31;SR=0;ALG=PROD;AF=0.0675;NSAMP=1974;MSQ=41.17;AC=1974;AN=29246;NFAM=1815
chr17	26882996	568111_2	N	N]chr17:26607398]	354522	LOW	SVTYPE=BND;POS=26882996;STRANDS=++:355;IMPRECISE;CIPOS=-80,712;CIEND=-67,736;CIPOS95=-80,129;CIEND95=-67,139;MATEID=568111_1;EVENT=568111;SECONDARY;SU=355;PE=355;SR=0;ALG=SUM;AF=0.1487;NSAMP=4349;MSQ=55.87;AC=4349;AN=29246;NFAM=4159
chr17	26883098	568112_2	N	N]chr17:26609554]	318426	LOW	SVTYPE=BND;POS=26883098;STRANDS=++:31;IMPRECISE;CIPOS=-30,514;CIEND=-14,482;CIPOS95=-30,54;CIEND95=-14,73;MATEID=568112_1;EVENT=568112;SECONDARY;SU=31;PE=31;SR=0;ALG=PROD;AF=0.1034;NSAMP=3023;MSQ=48.91;AC=3024;AN=29242;NFAM=2737
chr17	26883477	236689_2	N	]chr17:26882156]N	31907.6	LOW	SVTYPE=BND;POS=26882156;STRANDS=+-:5;IMPRECISE;CIPOS=-674,9;CIEND=-10,612;CIPOS95=-208,0;CIEND95=-1,205;MATEID=236689_1;EVENT=236689;SECONDARY;SU=5;PE=5;SR=0;ALG=PROD;AF=0.004461;NSAMP=68;MSQ=30.46;RECLASSIFIED;AC=123;AN=27572;NFAM=68
chr17	26883665	236688_2	N	]chr17:26881274]N	239.88	LOW	SVTYPE=BND;POS=26881274;STRANDS=+-:21;IMPRECISE;CIPOS=-485,49;CIEND=-30,547;CIPOS95=-49,49;CIEND95=-30,81;MATEID=236688_1;EVENT=236688;SECONDARY;SU=21;PE=21;SR=0;ALG=PROD;AF=6.839e-05;NSAMP=2;MSQ=50.66;RECLASSIFIED;AC=2;AN=29246;NFAM=2
chr17	26883711	568109_2	N	N]chr17:26564609]	23617.1	LOW	SVTYPE=BND;POS=26883711;STRANDS=++:40;IMPRECISE;CIPOS=-11,387;CIEND=-29,467;CIPOS95=-11,31;CIEND95=-29,67;MATEID=568109_1;EVENT=568109;SECONDARY;SU=40;PE=40;SR=0;ALG=PROD;AF=0.00108;NSAMP=21;MSQ=66.67;AC=28;AN=25934;NFAM=21
chr17	26884037	486185_2	N	N[chr17:26880994[	148.62	LOW	SVTYPE=BND;POS=26880994;STRANDS=-+:10;IMPRECISE;CIPOS=-10,284;CIEND=-459,9;CIPOS95=-2,70;CIEND95=-94,2;MATEID=486185_1;EVENT=486185;SECONDARY;SU=10;PE=10;SR=0;ALG=PROD;AF=0.0001026;NSAMP=3;MSQ=41;RECLASSIFIED;AC=3;AN=29246;NFAM=3
chr17	26941027	38863_1	N	N[chr20:29789794[	37390	LOW	SVTYPE=BND;POS=26941027;STRANDS=+-:19;IMPRECISE;CIPOS=-11,548;CIEND=-560,9;CIPOS95=-11,135;CIEND95=-111,9;MATEID=38863_2;EVENT=38863;SU=19;PE=19;SR=0;ALG=PROD;AF=0.02958;NSAMP=865;MSQ=29.33;AC=865;AN=29246;NFAM=859
chr17	26947634	104676_2	N	N[chr7:62425758[	38055.1	LOW	SVTYPE=BND;POS=26947634;STRANDS=-+:5;CIPOS=-10,9;CIEND=-10,9;CIPOS95=0,0;CIEND95=0,0;MATEID=104676_1;EVENT=104676;SECONDARY;SU=5;PE=0;SR=5;ALG=PROD;AF=0.03662;NSAMP=1071;MSQ=23.11;AC=1071;AN=29246;NFAM=1059
chr17	26950356	20615_2	N	]chr10:38929608]N	507.16	LOW	SVTYPE=BND;POS=26950356;STRANDS=+-:30;IMPRECISE;CIPOS=-450,14;CIEND=-28,437;CIPOS95=-92,14;CIEND95=-28,82;MATEID=20615_1;EVENT=20615;SECONDARY;SU=30;PE=30;SR=0;ALG=PROD;AF=0.0009232;NSAMP=27;MSQ=12.9;AC=27;AN=29246;NFAM=27
chr17	26950578	486186	N	<DUP>	128.82	PASS	SVTYPE=DUP;POS=26950578;SVLEN=149040;END=27099618;STRANDS=-+:10;IMPRECISE;CIPOS=-439,3;CIEND=-10,375;CIPOS95=-146,0;CIEND95=-2,99;SU=10;PE=10;SR=0;ALG=PROD;AF=3.419e-05;NSAMP=1;MSQ=128.74;AC=1;AN=29246;NFAM=1
chr17	26952294	236690_1	N	N[chr17:26952648[	305.07	LOW	SVTYPE=BND;POS=26952294;STRANDS=+-:6;CIPOS=-6,5;CIEND=-6,5;CIPOS95=0,0;CIEND95=0,0;MATEID=236690_2;EVENT=236690;SU=6;PE=0;SR=6;ALG=PROD;AF=0.0005129;NSAMP=15;MSQ=14.32;RECLASSIFIED;AC=15;AN=29246;NFAM=15
chr17	26952325	38351_1	N	[chr18:15208371[N	15251.7	LOW	SVTYPE=BND;POS=26952325;STRANDS=--:60;CIPOS=-9,8;CIEND=-6,8;CIPOS95=0,0;CIEND95=0,0;MATEID=38351_2;EVENT=38351;SU=60;PE=0;SR=60;ALG=PROD;AF=0.01357;NSAMP=397;MSQ=23.19;AC=397;AN=29246;NFAM=394
chr17	26952648	236690_2	N	]chr17:26952294]N	305.07	LOW	SVTYPE=BND;POS=26952294;STRANDS=+-:6;CIPOS=-6,5;CIEND=-6,5;CIPOS95=0,0;CIEND95=0,0;MATEID=236690_1;EVENT=236690;SECONDARY;SU=6;PE=0;SR=6;ALG=PROD;AF=0.0005129;NSAMP=15;MSQ=14.32;RECLASSIFIED;AC=15;AN=29246;NFAM=15
chr17	26955013	486100_2	N	N[chr17:26758294[	54.66	LOW	SVTYPE=BND;POS=26758294;STRANDS=-+:12;IMPRECISE;CIPOS=-30,415;CIEND=-255,29;CIPOS95=-30,105;CIEND95=-30,29;MATEID=486100_1;EVENT=486100;SECONDARY;SU=12;PE=12;SR=0;ALG=PROD;AF=6.839e-05;NSAMP=2;MSQ=19.14;RECLASSIFIED;AC=2;AN=29244;NFAM=2
chr17	26956116	20616_2	N	]chr10:38935421]N	4250.84	LOW	SVTYPE=BND;POS=26956116;STRANDS=+-:225;IMPRECISE;CIPOS=-391,9;CIEND=-11,367;CIPOS95=-25,9;CIEND95=-11,19;MATEID=20616_1;EVENT=20616;SECONDARY;SU=225;PE=225;SR=0;ALG=PROD;AF=0.003727;NSAMP=109;MSQ=23.42;AC=109;AN=29246;NFAM=109
chr17	26956174	236147_2	N	]chr17:22418429]N	291.9	LOW	SVTYPE=BND;POS=22418429;STRANDS=+-:4;IMPRECISE;CIPOS=-715,9;CIEND=-10,431;CIPOS95=-165,0;CIEND95=-2,113;MATEID=236147_1;EVENT=236147;SECONDARY;SU=4;PE=4;SR=0;ALG=PROD;AF=0.0001026;NSAMP=3;MSQ=97.3;RECLASSIFIED;AC=3;AN=29246;NFAM=3
chr17	26959795	236510_2	N	]chr17:26763129]N	2337.11	LOW	SVTYPE=BND;POS=26763129;STRANDS=+-:273;IMPRECISE;CIPOS=-811,102;CIEND=-83,674;CIPOS95=-99,99;CIEND95=-81,81;MATEID=236510_1;EVENT=236510;SECONDARY;SU=273;PE=273;SR=0;ALG=SUM;AF=0.001607;NSAMP=47;MSQ=24.77;RECLASSIFIED;AC=47;AN=29246;NFAM=47
chr17	26960054	486101_2	N	N[chr17:26763408[	13057.2	LOW	SVTYPE=BND;POS=26763408;STRANDS=-+:1605;IMPRECISE;CIPOS=-24,161;CIEND=-97,9;CIPOS95=-4,4;CIEND95=-1,1;MATEID=486101_1;EVENT=486101;SECONDARY;SU=1605;PE=1605;SR=0;ALG=PROD;AF=0.01785;NSAMP=522;MSQ=18.75;RECLASSIFIED;AC=522;AN=29246;NFAM=521
chr17	26962548	46901_2	N	[chr2:132009987[N	610.13	LOW	SVTYPE=BND;POS=26962548;STRANDS=--:55;CIPOS=-9,8;CIEND=-9,8;CIPOS95=0,0;CIEND95=0,0;MATEID=46901_1;EVENT=46901;SECONDARY;SU=55;PE=0;SR=55;ALG=PROD;AF=0.0005129;NSAMP=15;MSQ=32.13;AC=15;AN=29246;NFAM=15
chr17	26962680	20617_2	N	N[chr10:38942032[	1.06608e+07	PASS	SVTYPE=BND;POS=26962680;STRANDS=+-:639,-+:121361;IMPRECISE;CIPOS=-799,1294;CIEND=-1102,898;CIPOS95=-487,487;CIEND95=-646,646;MATEID=20617_1;EVENT=20617;SECONDARY;SU=122000;PE=119537;SR=2463;AF=0.4981;NSAMP=14568;MSQ=432.2;RETAINED;AC=14568;AN=29246;NFAM=13447
chr17	26962682	20624_2	N	]chr10:38942404]N	6.7031e+06	PASS	SVTYPE=BND;POS=26962682;STRANDS=-+:6,+-:526;IMPRECISE;CIPOS=-406,405;CIEND=-58,462;CIPOS95=-89,89;CIEND95=-58,85;MATEID=20624_1;EVENT=20624;SECONDARY;SU=532;PE=532;SR=0;ALG=SUM;AF=0.4921;NSAMP=14391;MSQ=299.25;RETAINED;AC=14391;AN=29246;NFAM=13299
chr17	26963131	38278_1	N	N]chr18:15197986]	2790.22	LOW	SVTYPE=BND;POS=26963131;STRANDS=++:580,--:1;CIPOS=-1,1;CIEND=-1,1;CIPOS95=0,0;CIEND95=0,0;MATEID=38278_2;EVENT=38278;SU=581;PE=2;SR=579;ALG=PROD;AF=0.003248;NSAMP=95;MSQ=24.6;AC=95;AN=29246;NFAM=95
chr17	26963234	236583_2	N	]chr17:26775532]N	48.4	LOW	SVTYPE=BND;POS=26775532;STRANDS=+-:7;IMPRECISE;CIPOS=-630,9;CIEND=-10,590;CIPOS95=-118,2;CIEND95=-1,138;MATEID=236583_1;EVENT=236583;SECONDARY;SU=7;PE=7;SR=0;ALG=PROD;AF=0.0001026;NSAMP=3;MSQ=15.92;RECLASSIFIED;AC=3;AN=29246;NFAM=3
chr17	26963469	20644_2	N	N]chr10:42148843]	105508	LOW	SVTYPE=BND;POS=26963469;STRANDS=++:8,--:1;IMPRECISE;CIPOS=-49,49;CIEND=-49,49;CIPOS95=-1,1;CIEND95=-1,1;MATEID=20644_1;EVENT=20644;SECONDARY;SU=9;PE=1;SR=8;ALG=PROD;AF=0.04736;NSAMP=1385;MSQ=46.82;AC=1385;AN=29246;NFAM=1342
chr17	26966304	104677_2	N	]chr7:60996860]N	23.97	LOW	SVTYPE=BND;POS=26966304;STRANDS=+-:4;IMPRECISE;CIPOS=-330,9;CIEND=-10,378;CIPOS95=-116,2;CIEND95=-2,117;MATEID=104677_1;EVENT=104677;SECONDARY;SU=4;PE=4;SR=0;ALG=PROD;AF=3.419e-05;NSAMP=1;MSQ=23.94;AC=1;AN=29246;NFAM=1
chr17	26966331	20654_2	N	]chr10:38946121]N	1960.98	LOW	SVTYPE=BND;POS=26966331;STRANDS=+-:148;IMPRECISE;CIPOS=-98,14;CIEND=-40,160;CIPOS95=-14,14;CIEND95=-5,5;MATEID=20654_1;EVENT=20654;SECONDARY;SU=148;PE=147;SR=1;ALG=PROD;AF=0.00253;NSAMP=74;MSQ=19.7;RETAINED;AC=74;AN=29246;NFAM=74
chr17	26967177	20656_2	N	N[chr10:38946332[	65246.2	LOW	SVTYPE=BND;POS=26967177;STRANDS=-+:1826;IMPRECISE;CIPOS=-353,734;CIEND=-455,552;CIPOS95=-132,132;CIEND95=-428,428;MATEID=20656_1;EVENT=20656;SECONDARY;SU=1826;PE=1826;SR=0;ALG=SUM;AF=0.04524;NSAMP=1323;MSQ=36.26;RETAINED;AC=1323;AN=29246;NFAM=1314
chr17	26973767	20660_2	N	N[chr10:38953375[	1470.64	LOW	SVTYPE=BND;POS=26973767;STRANDS=-+:253;IMPRECISE;CIPOS=-10,323;CIEND=-369,9;CIPOS95=-10,17;CIEND95=-31,9;MATEID=20660_1;EVENT=20660;SECONDARY;SU=253;PE=253;SR=0;ALG=PROD;AF=0.001881;NSAMP=55;MSQ=22.13;AC=55;AN=29244;NFAM=55
chr17	26974196	20659_2	N	[chr10:42163229[N	3914.33	LOW	SVTYPE=BND;POS=26974196;STRANDS=--:212;IMPRECISE;CIPOS=-388,22;CIEND=-255,11;CIPOS95=-37,22;CIEND95=-12,11;MATEID=20659_1;EVENT=20659;SECONDARY;SU=212;PE=212;SR=0;ALG=PROD;AF=0.003351;NSAMP=98;MSQ=27.62;AC=98;AN=29246;NFAM=98
chr17	26981696	486187_1	N	]chr17:26982109]N	1720.32	LOW	SVTYPE=BND;POS=26981696;STRANDS=-+:192;CIPOS=-3,1;CIEND=-3,4;CIPOS95=0,0;CIEND95=0,0;MATEID=486187_2;EVENT=486187;SU=192;PE=91;SR=101;ALG=PROD;AF=0.0004103;NSAMP=12;MSQ=136.5;RECLASSIFIED;AC=12;AN=29246;NFAM=11
chr17	26982109	486187_2	N	N[chr17:26981696[	1720.32	LOW	SVTYPE=BND;POS=26981696;STRANDS=-+:192;CIPOS=-3,4;CIEND=-3,1;CIPOS95=0,0;CIEND95=0,0;MATEID=486187_1;EVENT=486187;SECONDARY;SU=192;PE=91;SR=101;ALG=PROD;AF=0.0004103;NSAMP=12;MSQ=136.5;RECLASSIFIED;AC=12;AN=29246;NFAM=11
chr17	26982845	485567_2	N	N[chr17:21711184[	34.31	LOW	SVTYPE=BND;POS=21711184;STRANDS=-+:4;IMPRECISE;CIPOS=-10,604;CIEND=-517,9;CIPOS95=-1,195;CIEND95=-189,2;MATEID=485567_1;EVENT=485567;SECONDARY;SU=4;PE=4;SR=0;ALG=PROD;AF=0.0001026;NSAMP=3;MSQ=6.23;RECLASSIFIED;AC=3;AN=29246;NFAM=3
chr17	26982871	485530_2	N	N[chr17:21425116[	17745.2	LOW	SVTYPE=BND;POS=21425116;STRANDS=-+:5886;IMPRECISE;CIPOS=-5,73;CIEND=-78,6;CIPOS95=-1,1;CIEND95=0,0;MATEID=485530_1;EVENT=485530;SECONDARY;SU=5886;PE=5886;SR=0;ALG=PROD;AF=0.02848;NSAMP=833;MSQ=17.58;RECLASSIFIED;AC=833;AN=29246;NFAM=833
chr17	26983471	235828_2	N	]chr17:21425691]N	17.21	LOW	SVTYPE=BND;POS=21425691;STRANDS=+-:5;IMPRECISE;CIPOS=-397,9;CIEND=-10,320;CIPOS95=-112,1;CIEND95=-2,84;MATEID=235828_1;EVENT=235828;SECONDARY;SU=5;PE=5;SR=0;ALG=PROD;AF=3.419e-05;NSAMP=1;MSQ=14.92;RECLASSIFIED;AC=1;AN=29246;NFAM=1
chr17	26983646	485569_2	N	N[chr17:21711181[	53559.1	LOW	SVTYPE=BND;POS=21711181;STRANDS=-+:19;IMPRECISE;CIPOS=-41,40;CIEND=-44,49;CIPOS95=-1,1;CIEND95=-6,6;MATEID=485569_1;EVENT=485569;SECONDARY;SU=19;PE=19;SR=0;ALG=PROD;AF=0.06633;NSAMP=1940;MSQ=20.84;RECLASSIFIED;AC=1940;AN=29246;NFAM=1933
chr17	26983665	485568_2	N	N[chr17:21711589[	45929.6	LOW	SVTYPE=BND;POS=21711589;STRANDS=-+:6726;IMPRECISE;CIPOS=-8,71;CIEND=-23,1;CIPOS95=-1,1;CIEND95=0,0;MATEID=485568_1;EVENT=485568;SECONDARY;SU=6726;PE=6726;SR=0;ALG=PROD;AF=0.05782;NSAMP=1691;MSQ=22.3;RECLASSIFIED;AC=1691;AN=29246;NFAM=1687
chr17	26986706	236706	N	<DEL>	212.34	PASS	SVTYPE=DEL;POS=26986706;SVLEN=-2968;END=26989674;STRANDS=+-:11;IMPRECISE;CIPOS=-5,9;CIEND=-10,9;CIPOS95=-1,3;CIEND95=-3,1;SU=11;PE=10;SR=1;ALG=PROD;AF=3.419e-05;NSAMP=1;MSQ=212.34;AC=1;AN=29246;NFAM=1
chr17	26986746	236705_1	N	N[chr17:26987062[	185.73	LOW	SVTYPE=BND;POS=26986746;STRANDS=+-:7;CIPOS=-10,9;CIEND=-7,6;CIPOS95=0,0;CIEND95=0,0;MATEID=236705_2;EVENT=236705;SU=7;PE=2;SR=5;ALG=PROD;AF=3.419e-05;NSAMP=1;MSQ=170.06;RECLASSIFIED;AC=1;AN=29246;NFAM=1
chr17	26987062	236705_2	N	]chr17:26986746]N	185.73	LOW	SVTYPE=BND;POS=26986746;STRANDS=+-:7;CIPOS=-7,6;CIEND=-10,9;CIPOS95=0,0;CIEND95=0,0;MATEID=236705_1;EVENT=236705;SECONDARY;SU=7;PE=2;SR=5;ALG=PROD;AF=3.419e-05;NSAMP=1;MSQ=170.06;RECLASSIFIED;AC=1;AN=29246;NFAM=1
chr17	26989483	485533_2	N	N[chr17:21431542[	66.2	LOW	SVTYPE=BND;POS=21431542;STRANDS=-+:25;IMPRECISE;CIPOS=-39,450;CIEND=-309,33;CIPOS95=-39,61;CIEND95=-53,33;MATEID=485533_1;EVENT=485533;SECONDARY;SU=25;PE=25;SR=0;ALG=PROD;AF=0.0002052;NSAMP=6;MSQ=8.84;RECLASSIFIED;AC=6;AN=29246;NFAM=6
chr17	26994782	236707_1	N	N[chr17:26994839[	29683.5	LOW	SVTYPE=BND;POS=26994782;STRANDS=+-:257;CIPOS=-3,2;CIEND=-3,3;CIPOS95=0,0;CIEND95=0,0;MATEID=236707_2;EVENT=236707;SU=257;PE=2;SR=255;ALG=PROD;AF=0.003351;NSAMP=98;MSQ=184.1;RECLASSIFIED;AC=98;AN=29246;NFAM=91
chr17	26994839	236707_2	N	]chr17:26994782]N	29683.5	LOW	SVTYPE=BND;POS=26994782;STRANDS=+-:257;CIPOS=-3,3;CIEND=-3,2;CIPOS95=0,0;CIEND95=0,0;MATEID=236707_1;EVENT=236707;SECONDARY;SU=257;PE=2;SR=255;ALG=PROD;AF=0.003351;NSAMP=98;MSQ=184.1;RECLASSIFIED;AC=98;AN=29246;NFAM=91
chr17	26994907	485539_2	N	N[chr17:21437048[	246.05	LOW	SVTYPE=BND;POS=21437048;STRANDS=-+:4;CIPOS=-9,8;CIEND=-9,8;CIPOS95=0,0;CIEND95=0,0;MATEID=485539_1;EVENT=485539;SECONDARY;SU=4;PE=0;SR=4;ALG=PROD;AF=0.0005129;NSAMP=15;MSQ=12.06;RECLASSIFIED;AC=15;AN=29246;NFAM=15
chr17	26996807	235891_2	N	]chr17:21724888]N	386.76	LOW	SVTYPE=BND;POS=21724888;STRANDS=+-:4;CIPOS=-9,8;CIEND=-9,8;CIPOS95=0,0;CIEND95=0,0;MATEID=235891_1;EVENT=235891;SECONDARY;SU=4;PE=0;SR=4;ALG=PROD;AF=0.0002735;NSAMP=8;MSQ=21.94;RECLASSIFIED;AC=8;AN=29246;NFAM=8
chr17	27004273	485541_2	N	N[chr17:21446385[	45875.3	LOW	SVTYPE=BND;POS=21446385;STRANDS=-+:7555;CIPOS=-7,47;CIEND=-27,3;CIPOS95=0,0;CIEND95=0,0;MATEID=485541_1;EVENT=485541;SECONDARY;SU=7555;PE=7555;SR=0;ALG=PROD;AF=0.05084;NSAMP=1487;MSQ=24.47;RECLASSIFIED;AC=1487;AN=29246;NFAM=1483
chr17	27004365	104678_2	N	N[chr7:144685666[	63024.1	LOW	SVTYPE=BND;POS=27004365;STRANDS=-+:866;CIPOS=-4,2;CIEND=-5,1;CIPOS95=0,0;CIEND95=0,0;MATEID=104678_1;EVENT=104678;SECONDARY;SU=866;PE=718;SR=148;ALG=PROD;AF=0.03101;NSAMP=907;MSQ=50.89;AC=907;AN=29246;NFAM=898
chr17	27006695	235893_2	N	]chr17:21735194]N	686.64	LOW	SVTYPE=BND;POS=21735194;STRANDS=+-:12;IMPRECISE;CIPOS=-52,49;CIEND=-30,96;CIPOS95=-10,10;CIEND95=-26,26;MATEID=235893_1;EVENT=235893;SECONDARY;SU=12;PE=12;SR=0;ALG=PROD;AF=0.001265;NSAMP=37;MSQ=14.85;RECLASSIFIED;AC=37;AN=29246;NFAM=37
chr17	27008347	235894_2	N	]chr17:21736398]N	715.72	LOW	SVTYPE=BND;POS=21736398;STRANDS=+-:159;IMPRECISE;CIPOS=-427,10;CIEND=-12,333;CIPOS95=-38,10;CIEND95=-12,19;MATEID=235894_1;EVENT=235894;SECONDARY;SU=159;PE=159;SR=0;ALG=PROD;AF=0.0009916;NSAMP=29;MSQ=22.04;RECLASSIFIED;AC=29;AN=29246;NFAM=29
chr17	27013117	236711	N	<DEL>	679.54	PASS	SVTYPE=DEL;POS=27013117;SVLEN=-22150;END=27035267;STRANDS=+-:25;IMPRECISE;CIPOS=-26,412;CIEND=-405,29;CIPOS95=-26,41;CIEND95=-46,29;SU=25;PE=25;SR=0;ALG=PROD;AF=0.0002052;NSAMP=6;MSQ=93.3;AC=6;AN=29246;NFAM=6
chr17	27013806	568116_1	N	N]chr17:27183586]	4.64	LOW	SVTYPE=BND;POS=27013806;STRANDS=++:4;IMPRECISE;CIPOS=-10,420;CIEND=-10,383;CIPOS95=-1,131;CIEND95=-2,108;MATEID=568116_2;EVENT=568116;SU=4;PE=4;SR=0;ALG=PROD;AF=3.419e-05;NSAMP=1;MSQ=4.64;AC=1;AN=29246;NFAM=1
chr17	27015261	236712_1	N	N[chr17:27015337[	28959.2	PASS	SVTYPE=BND;POS=27015261;STRANDS=+-:775;CIPOS=-1,1;CIEND=-1,1;CIPOS95=0,0;CIEND95=0,0;MATEID=236712_2;EVENT=236712;SU=775;PE=4;SR=771;ALG=PROD;AF=0.001915;NSAMP=56;MSQ=278.52;RECLASSIFIED;AC=56;AN=29246;NFAM=53
chr17	27015337	236712_2	N	]chr17:27015261]N	28959.2	PASS	SVTYPE=BND;POS=27015261;STRANDS=+-:775;CIPOS=-1,1;CIEND=-1,1;CIPOS95=0,0;CIEND95=0,0;MATEID=236712_1;EVENT=236712;SECONDARY;SU=775;PE=4;SR=771;ALG=PROD;AF=0.001915;NSAMP=56;MSQ=278.52;RECLASSIFIED;AC=56;AN=29246;NFAM=53
chr17	27016644	236713_1	N	N[chr17:27016745[	865.9	LOW	SVTYPE=BND;POS=27016644;STRANDS=+-:19;CIPOS=-9,8;CIEND=-9,8;CIPOS95=0,0;CIEND95=0,0;MATEID=236713_2;EVENT=236713;SU=19;PE=1;SR=18;ALG=PROD;AF=0.0002052;NSAMP=6;MSQ=144.32;RECLASSIFIED;AC=6;AN=29246;NFAM=6
chr17	27016745	236713_2	N	]chr17:27016644]N	865.9	LOW	SVTYPE=BND;POS=27016644;STRANDS=+-:19;CIPOS=-9,8;CIEND=-9,8;CIPOS95=0,0;CIEND95=0,0;MATEID=236713_1;EVENT=236713;SECONDARY;SU=19;PE=1;SR=18;ALG=PROD;AF=0.0002052;NSAMP=6;MSQ=144.32;RECLASSIFIED;AC=6;AN=29246;NFAM=6
chr17	27021300	236715	N	<DEL>	581.3	PASS	SVTYPE=DEL;POS=27021300;SVLEN=-2354;END=27023654;STRANDS=+-:25;CIPOS=-10,9;CIEND=-10,9;CIPOS95=0,0;CIEND95=0,0;SU=25;PE=20;SR=5;ALG=PROD;AF=3.419e-05;NSAMP=1;MSQ=581.3;AC=1;AN=29246;NFAM=1
chr17	27024824	236716	N	<DEL>	308.27	PASS	SVTYPE=DEL;POS=27024824;SVLEN=-77467;END=27102291;STRANDS=+-:7;IMPRECISE;CIPOS=-10,536;CIEND=-465,9;CIPOS95=0,165;CIEND95=-116,2;SU=7;PE=7;SR=0;ALG=PROD;AF=3.419e-05;NSAMP=1;MSQ=152.6;AC=1;AN=29246;NFAM=1
chr17	27027145	236717	N	<DEL>	773.24	PASS	SVTYPE=DEL;POS=27027145;SVLEN=-136;END=27027281;STRANDS=+-:20;CIPOS=-29,26;CIEND=-30,29;CIPOS95=0,0;CIEND95=0,0;SU=20;PE=2;SR=18;ALG=PROD;AF=3.419e-05;NSAMP=1;MSQ=263.76;AC=1;AN=29246;NFAM=1
chr17	27027824	236718_1	N	N[chr17:27028033[	218.45	LOW	SVTYPE=BND;POS=27027824;STRANDS=+-:11;CIPOS=-4,2;CIEND=-9,9;CIPOS95=0,0;CIEND95=0,0;MATEID=236718_2;EVENT=236718;SU=11;PE=0;SR=11;ALG=PROD;AF=6.839e-05;NSAMP=2;MSQ=107.2;RECLASSIFIED;AC=2;AN=29246;NFAM=2
chr17	27028033	236718_2	N	]chr17:27027824]N	218.45	LOW	SVTYPE=BND;POS=27027824;STRANDS=+-:11;CIPOS=-9,9;CIEND=-4,2;CIPOS95=0,0;CIEND95=0,0;MATEID=236718_1;EVENT=236718;SECONDARY;SU=11;PE=0;SR=11;ALG=PROD;AF=6.839e-05;NSAMP=2;MSQ=107.2;RECLASSIFIED;AC=2;AN=29246;NFAM=2
chr17	27045215	486189_1	N	]chr17:27104792]N	60.46	LOW	SVTYPE=BND;POS=27045215;STRANDS=-+:4;IMPRECISE;CIPOS=-455,9;CIEND=-10,442;CIPOS95=-135,1;CIEND95=-1,132;MATEID=486189_2;EVENT=486189;SU=4;PE=4;SR=0;ALG=PROD;AF=0.0001026;NSAMP=3;MSQ=18.26;RECLASSIFIED;AC=3;AN=29246;NFAM=3
chr17	27045420	236720_1	N	N[chr17:27104885[	2002.82	LOW	SVTYPE=BND;POS=27045420;STRANDS=+-:155;IMPRECISE;CIPOS=-366,1079;CIEND=-706,182;CIPOS95=-182,182;CIEND95=-138,138;MATEID=236720_2;EVENT=236720;SU=155;PE=155;SR=0;ALG=SUM;AF=0.000718;NSAMP=21;MSQ=58.39;RETAINED;RECLASSIFIED;AC=21;AN=29246;NFAM=21
chr17	27050188	236722	N	<DEL>	3299.91	PASS	SVTYPE=DEL;POS=27050188;SVLEN=-2428;END=27052616;STRANDS=+-:141;CIPOS=-22,21;CIEND=-29,27;CIPOS95=0,0;CIEND95=0,0;SU=141;PE=72;SR=69;ALG=PROD;AF=0.000171;NSAMP=5;MSQ=659.98;AC=5;AN=29246;NFAM=4
chr17	27052846	486190	N	<DUP>	158.61	PASS	SVTYPE=DUP;POS=27052846;SVLEN=9502;END=27062348;STRANDS=-+:14;IMPRECISE;CIPOS=-244,9;CIEND=-10,221;CIPOS95=-43,3;CIEND95=-1,52;SU=14;PE=14;SR=0;ALG=PROD;AF=3.419e-05;NSAMP=1;MSQ=157.38;AC=1;AN=29246;NFAM=1
chr17	27056014	486192_1	N	]chr17:27056391]N	95.77	LOW	SVTYPE=BND;POS=27056014;STRANDS=-+:15;CIPOS=-25,24;CIEND=-25,24;CIPOS95=0,0;CIEND95=0,0;MATEID=486192_2;EVENT=486192;SU=15;PE=0;SR=15;ALG=PROD;AF=0.0001368;NSAMP=4;MSQ=15.47;RECLASSIFIED;AC=4;AN=29246;NFAM=4
chr17	27056391	486192_2	N	N[chr17:27056014[	95.77	LOW	SVTYPE=BND;POS=27056014;STRANDS=-+:15;CIPOS=-25,24;CIEND=-25,24;CIPOS95=0,0;CIEND95=0,0;MATEID=486192_1;EVENT=486192;SECONDARY;SU=15;PE=0;SR=15;ALG=PROD;AF=0.0001368;NSAMP=4;MSQ=15.47;RECLASSIFIED;AC=4;AN=29246;NFAM=4
chr17	27056954	236723_1	N	N[chr17:27057010[	206.71	LOW	SVTYPE=BND;POS=27056954;STRANDS=+-:7;CIPOS=-10,4;CIEND=-5,4;CIPOS95=0,0;CIEND95=0,0;MATEID=236723_2;EVENT=236723;SU=7;PE=0;SR=7;ALG=PROD;AF=6.839e-05;NSAMP=2;MSQ=103.32;RECLASSIFIED;AC=2;AN=29246;NFAM=2
chr17	27057010	236723_2	N	]chr17:27056954]N	206.71	LOW	SVTYPE=BND;POS=27056954;STRANDS=+-:7;CIPOS=-5,4;CIEND=-10,4;CIPOS95=0,0;CIEND95=0,0;MATEID=236723_1;EVENT=236723;SECONDARY;SU=7;PE=0;SR=7;ALG=PROD;AF=6.839e-05;NSAMP=2;MSQ=103.32;RECLASSIFIED;AC=2;AN=29246;NFAM=2
chr17	27059981	236724	N	<DEL>	292.98	PASS	SVTYPE=DEL;POS=27059981;SVLEN=-3465;END=27063446;STRANDS=+-:10;IMPRECISE;CIPOS=-30,340;CIEND=-421,29;CIPOS95=-30,54;CIEND95=-86,29;SU=10;PE=10;SR=0;ALG=PROD;AF=0.0001026;NSAMP=3;MSQ=97.64;AC=3;AN=29246;NFAM=3
chr17	27066305	20661_2	N	N[chr10:81360218[	104.78	LOW	SVTYPE=BND;POS=27066305;STRANDS=-+:5;CIPOS=-10,9;CIEND=-10,9;CIPOS95=0,0;CIEND95=0,0;MATEID=20661_1;EVENT=20661;SECONDARY;SU=5;PE=0;SR=5;ALG=PROD;AF=3.419e-05;NSAMP=1;MSQ=12.17;AC=1;AN=29246;NFAM=1
chr17	27066307	5152_2	N	N[chr1:40321152[	1308.54	LOW	SVTYPE=BND;POS=27066307;STRANDS=-+:4;CIPOS=-9,8;CIEND=-9,8;CIPOS95=0,0;CIEND95=0,0;MATEID=5152_1;EVENT=5152;SECONDARY;SU=4;PE=0;SR=4;ALG=PROD;AF=0.001163;NSAMP=34;MSQ=29.09;AC=34;AN=29246;NFAM=34
chr17	27075908	236725	N	<DEL>	2424.41	PASS	SVTYPE=DEL;POS=27075908;SVLEN=-6653;END=27082561;STRANDS=+-:110;CIPOS=-43,42;CIEND=-43,41;CIPOS95=0,0;CIEND95=0,0;SU=110;PE=77;SR=33;ALG=PROD;AF=6.839e-05;NSAMP=2;MSQ=235.2;AC=2;AN=29246;NFAM=2
chr17	27077424	236726	N	<DEL>	95.87	PASS	SVTYPE=DEL;POS=27077424;SVLEN=-83;END=27077507;STRANDS=+-:4;IMPRECISE;CIPOS=-10,9;CIEND=-10,9;CIPOS95=-1,1;CIEND95=-1,1;SU=4;PE=1;SR=3;ALG=PROD;AF=3.419e-05;NSAMP=1;MSQ=95.87;AC=1;AN=29246;NFAM=1
chr17	27087093	236727_1	N	N[chr17:27087410[	417.45	LOW	SVTYPE=BND;POS=27087093;STRANDS=+-:33;CIPOS=-9,9;CIEND=-10,9;CIPOS95=0,0;CIEND95=0,0;MATEID=236727_2;EVENT=236727;SU=33;PE=0;SR=33;ALG=PROD;AF=0.0005471;NSAMP=16;MSQ=14.62;RECLASSIFIED;AC=16;AN=29246;NFAM=16
chr17	27087410	236727_2	N	]chr17:27087093]N	417.45	LOW	SVTYPE=BND;POS=27087093;STRANDS=+-:33;CIPOS=-10,9;CIEND=-9,9;CIPOS95=0,0;CIEND95=0,0;MATEID=236727_1;EVENT=236727;SECONDARY;SU=33;PE=0;SR=33;ALG=PROD;AF=0.0005471;NSAMP=16;MSQ=14.62;RECLASSIFIED;AC=16;AN=29246;NFAM=16
chr17	27088217	236728_1	N	N[chr17:27088537[	129.3	LOW	SVTYPE=BND;POS=27088217;STRANDS=+-:4;CIPOS=-9,8;CIEND=-9,8;CIPOS95=0,0;CIEND95=0,0;MATEID=236728_2;EVENT=236728;SU=4;PE=0;SR=4;ALG=PROD;AF=0.0002735;NSAMP=8;MSQ=11.48;RECLASSIFIED;AC=8;AN=29246;NFAM=8
chr17	27088471	236729_1	N	N[chr17:27088838[	559.5	LOW	SVTYPE=BND;POS=27088471;STRANDS=+-:5;IMPRECISE;CIPOS=-10,9;CIEND=-8,6;CIPOS95=0,0;CIEND95=-1,0;MATEID=236729_2;EVENT=236729;SU=5;PE=0;SR=5;ALG=PROD;AF=0.0006497;NSAMP=19;MSQ=14.7;RECLASSIFIED;AC=19;AN=29246;NFAM=19
chr17	27088537	236728_2	N	]chr17:27088217]N	129.3	LOW	SVTYPE=BND;POS=27088217;STRANDS=+-:4;CIPOS=-9,8;CIEND=-9,8;CIPOS95=0,0;CIEND95=0,0;MATEID=236728_1;EVENT=236728;SECONDARY;SU=4;PE=0;SR=4;ALG=PROD;AF=0.0002735;NSAMP=8;MSQ=11.48;RECLASSIFIED;AC=8;AN=29246;NFAM=8
chr17	27088838	236729_2	N	]chr17:27088471]N	559.5	LOW	SVTYPE=BND;POS=27088471;STRANDS=+-:5;IMPRECISE;CIPOS=-8,6;CIEND=-10,9;CIPOS95=-1,0;CIEND95=0,0;MATEID=236729_1;EVENT=236729;SECONDARY;SU=5;PE=0;SR=5;ALG=PROD;AF=0.0006497;NSAMP=19;MSQ=14.7;RECLASSIFIED;AC=19;AN=29246;NFAM=19
chr17	27090085	236730_1	N	N[chr17:27090291[	2045.89	LOW	SVTYPE=BND;POS=27090085;STRANDS=+-:4;CIPOS=-9,8;CIEND=-9,8;CIPOS95=0,0;CIEND95=0,0;MATEID=236730_2;EVENT=236730;SU=4;PE=0;SR=4;ALG=PROD;AF=0.002393;NSAMP=70;MSQ=16.9;RECLASSIFIED;AC=70;AN=29246;NFAM=70
chr17	27090291	236730_2	N	]chr17:27090085]N	2045.89	LOW	SVTYPE=BND;POS=27090085;STRANDS=+-:4;CIPOS=-9,8;CIEND=-9,8;CIPOS95=0,0;CIEND95=0,0;MATEID=236730_1;EVENT=236730;SECONDARY;SU=4;PE=0;SR=4;ALG=PROD;AF=0.002393;NSAMP=70;MSQ=16.9;RECLASSIFIED;AC=70;AN=29246;NFAM=70
chr17	27092721	567899_2	N	[chr17:20865098[N	63.1	LOW	SVTYPE=BND;POS=27092721;STRANDS=--:7;IMPRECISE;CIPOS=-527,9;CIEND=-367,9;CIPOS95=-140,1;CIEND95=-103,2;MATEID=567899_1;EVENT=567899;SECONDARY;SU=7;PE=7;SR=0;ALG=PROD;AF=3.419e-05;NSAMP=1;MSQ=62.74;AC=1;AN=29246;NFAM=1
chr17	27096707	39440_1	N	]chrX:92412555]N	13191.5	LOW	SVTYPE=BND;POS=27096707;STRANDS=-+:13;CIPOS=-29,28;CIEND=-29,28;CIPOS95=0,0;CIEND95=0,0;MATEID=39440_2;EVENT=39440;SU=13;PE=0;SR=13;ALG=PROD;AF=0.0145;NSAMP=424;MSQ=19.17;AC=424;AN=29246;NFAM=422
chr17	27096707	39508_1	N	]chrX:122725397]N	32124.7	LOW	SVTYPE=BND;POS=27096707;STRANDS=-+:4;CIPOS=-9,8;CIEND=-9,8;CIPOS95=0,0;CIEND95=0,0;MATEID=39508_2;EVENT=39508;SU=4;PE=0;SR=4;ALG=PROD;AF=0.03235;NSAMP=940;MSQ=22.08;AC=946;AN=29246;NFAM=928
chr17	27098141	236731	N	<DEL>	65.81	PASS	SVTYPE=DEL;POS=27098141;SVLEN=-1084;END=27099225;STRANDS=+-:6;IMPRECISE;CIPOS=-10,329;CIEND=-475,9;CIPOS95=-2,86;CIEND95=-137,1;SU=6;PE=6;SR=0;ALG=PROD;AF=3.419e-05;NSAMP=1;MSQ=65.81;AC=1;AN=29246;NFAM=1
chr17	27103642	486193_1	N	]chr17:27187477]N	125.96	LOW	SVTYPE=BND;POS=27103642;STRANDS=-+:13;IMPRECISE;CIPOS=-247,29;CIEND=-30,365;CIPOS95=-34,29;CIEND95=-30,76;MATEID=486193_2;EVENT=486193;SU=13;PE=13;SR=0;ALG=PROD;AF=6.839e-05;NSAMP=2;MSQ=62.48;RECLASSIFIED;AC=2;AN=29246;NFAM=2
chr17	27104792	486189_2	N	N[chr17:27045215[	60.46	LOW	SVTYPE=BND;POS=27045215;STRANDS=-+:4;IMPRECISE;CIPOS=-10,442;CIEND=-455,9;CIPOS95=-1,132;CIEND95=-135,1;MATEID=486189_1;EVENT=486189;SECONDARY;SU=4;PE=4;SR=0;ALG=PROD;AF=0.0001026;NSAMP=3;MSQ=18.26;RECLASSIFIED;AC=3;AN=29246;NFAM=3
chr17	27104885	236720_2	N	]chr17:27045420]N	2002.82	LOW	SVTYPE=BND;POS=27045420;STRANDS=+-:155;IMPRECISE;CIPOS=-706,182;CIEND=-366,1079;CIPOS95=-138,138;CIEND95=-182,182;MATEID=236720_1;EVENT=236720;SECONDARY;SU=155;PE=155;SR=0;ALG=SUM;AF=0.000718;NSAMP=21;MSQ=58.39;RETAINED;RECLASSIFIED;AC=21;AN=29246;NFAM=21
chr17	27110463	86738_2	N	N]chr5:90155793]	38.5	LOW	SVTYPE=BND;POS=27110463;STRANDS=++:18;CIPOS=-10,9;CIEND=-10,9;CIPOS95=0,0;CIEND95=0,0;MATEID=86738_1;EVENT=86738;SECONDARY;SU=18;PE=7;SR=11;ALG=PROD;AF=3.419e-05;NSAMP=1;MSQ=38.44;AC=1;AN=29246;NFAM=1
chr17	27111246	20662_2	N	[chr10:55159379[N	302.18	LOW	SVTYPE=BND;POS=27111246;STRANDS=--:46;CIPOS=-9,8;CIEND=-9,8;CIPOS95=0,0;CIEND95=0,0;MATEID=20662_1;EVENT=20662;SECONDARY;SU=46;PE=0;SR=46;ALG=PROD;AF=0.0004445;NSAMP=13;MSQ=13.04;AC=13;AN=29246;NFAM=13
chr17	27134123	236735	N	<DEL>	2614.82	PASS	SVTYPE=DEL;POS=27134123;SVLEN=-47041;END=27181164;STRANDS=+-:104;CIPOS=-30,29;CIEND=-10,9;CIPOS95=0,0;CIEND95=0,0;SU=104;PE=79;SR=25;ALG=PROD;AF=0.0001368;NSAMP=4;MSQ=168.38;AC=4;AN=29246;NFAM=4
chr17	27134125	236734	N	<DEL>	1035.12	PASS	SVTYPE=DEL;POS=27134125;SVLEN=-184;END=27134309;STRANDS=+-:10;CIPOS=-28,26;CIEND=-29,28;CIPOS95=0,0;CIEND95=0,0;SU=10;PE=1;SR=9;ALG=PROD;AF=0.0002052;NSAMP=6;MSQ=170.31;AC=6;AN=29246;NFAM=6
chr17	27137273	236736	N	<DEL>	124456	PASS	SVTYPE=DEL;POS=27137273;SVLEN=-3078;END=27140351;STRANDS=+-:4850;CIPOS=0,0;CIEND=0,0;CIPOS95=0,0;CIEND95=0,0;SU=4850;PE=3486;SR=1364;ALG=PROD;AF=0.008104;NSAMP=233;MSQ=419.08;AC=237;AN=29246;NFAM=229
chr17	27140617	20664_2	N	N[chr10:54406221[	330.69	LOW	SVTYPE=BND;POS=27140617;STRANDS=-+:68;IMPRECISE;CIPOS=-91,618;CIEND=-767,56;CIPOS95=-65,65;CIEND95=-136,56;MATEID=20664_1;EVENT=20664;SECONDARY;SU=68;PE=68;SR=0;ALG=SUM;AF=0.0005129;NSAMP=15;MSQ=16.3;AC=15;AN=29244;NFAM=15
chr17	27140681	20663_2	N	]chr10:54406395]N	538.86	LOW	SVTYPE=BND;POS=27140681;STRANDS=+-:97;IMPRECISE;CIPOS=-122,9;CIEND=-13,319;CIPOS95=-6,6;CIEND95=-13,46;MATEID=20663_1;EVENT=20663;SECONDARY;SU=97;PE=97;SR=0;ALG=PROD;AF=0.0006155;NSAMP=18;MSQ=24.04;AC=18;AN=29246;NFAM=18
chr17	27146056	568119_1	N	[chr17:27185720[N	65.93	LOW	SVTYPE=BND;POS=27146056;STRANDS=--:5;IMPRECISE;CIPOS=-621,9;CIEND=-198,9;CIPOS95=-142,1;CIEND95=-95,2;MATEID=568119_2;EVENT=568119;SU=5;PE=5;SR=0;ALG=PROD;AF=3.419e-05;NSAMP=1;MSQ=65.68;AC=1;AN=29246;NFAM=1
chr17	27147904	39618_1	N	N]chrY:19413771]	107.9	LOW	SVTYPE=BND;POS=27147904;STRANDS=++:5;IMPRECISE;CIPOS=-10,388;CIEND=-10,633;CIPOS95=-3,84;CIEND95=-1,146;MATEID=39618_2;EVENT=39618;SU=5;PE=5;SR=0;ALG=PROD;AF=3.419e-05;NSAMP=1;MSQ=107.89;AC=1;AN=29246;NFAM=1
chr17	27148920	38858_1	N	[chr20:28859998[N	3624.45	LOW	SVTYPE=BND;POS=27148920;STRANDS=--:8;CIPOS=-29,28;CIEND=-29,28;CIPOS95=0,0;CIEND95=0,0;MATEID=38858_2;EVENT=38858;SU=8;PE=0;SR=8;ALG=PROD;AF=0.004958;NSAMP=145;MSQ=13.3;AC=145;AN=29246;NFAM=145
chr17	27153777	236738	N	<DEL>	1909.43	PASS	SVTYPE=DEL;POS=27153777;SVLEN=-1045;END=27154822;STRANDS=+-:84;CIPOS=-30,29;CIEND=-30,29;CIPOS95=0,0;CIEND95=0,0;SU=84;PE=47;SR=37;ALG=PROD;AF=0.0001026;NSAMP=3;MSQ=636.48;AC=3;AN=29246;NFAM=3
chr17	27164175	486195	N	<DUP>	73.61	PASS	SVTYPE=DUP;POS=27164175;SVLEN=31902;END=27196077;STRANDS=-+:8;IMPRECISE;CIPOS=-376,6;CIEND=-10,123;CIPOS95=-118,0;CIEND95=-1,38;SU=8;PE=8;SR=0;ALG=PROD;AF=3.419e-05;NSAMP=1;MSQ=68.07;AC=1;AN=29246;NFAM=1
chr17	27165277	486196	N	<DUP>	88.01	PASS	SVTYPE=DUP;POS=27165277;SVLEN=8425;END=27173702;STRANDS=-+:8;IMPRECISE;CIPOS=-449,9;CIEND=-10,413;CIPOS95=-93,0;CIEND95=-1,71;SU=8;PE=8;SR=0;ALG=PROD;AF=3.419e-05;NSAMP=1;MSQ=69.95;AC=1;AN=29246;NFAM=1
chr17	27165750	236740_1	N	N[chr17:27165813[	4.45941e+06	PASS	SVTYPE=BND;POS=27165750;STRANDS=+-:125981;CIPOS=0,0;CIEND=0,0;CIPOS95=0,0;CIEND95=0,0;MATEID=236740_2;EVENT=236740;SU=125981;PE=952;SR=125029;ALG=PROD;AF=0.3654;NSAMP=8618;MSQ=316.11;RECLASSIFIED;AC=10685;AN=29242;NFAM=8142
chr17	27165813	236740_2	N	]chr17:27165750]N	4.45941e+06	PASS	SVTYPE=BND;POS=27165750;STRANDS=+-:125981;CIPOS=0,0;CIEND=0,0;CIPOS95=0,0;CIEND95=0,0;MATEID=236740_1;EVENT=236740;SECONDARY;SU=125981;PE=952;SR=125029;ALG=PROD;AF=0.3654;NSAMP=8618;MSQ=316.11;RECLASSIFIED;AC=10685;AN=29242;NFAM=8142
chr17	27167564	236741_1	N	N[chr17:27167647[	278.81	PASS	SVTYPE=BND;POS=27167564;STRANDS=+-:12;CIPOS=-4,2;CIEND=-3,2;CIPOS95=0,0;CIEND95=0,0;MATEID=236741_2;EVENT=236741;SU=12;PE=1;SR=11;ALG=PROD;AF=3.419e-05;NSAMP=1;MSQ=278.79;RECLASSIFIED;AC=1;AN=29246;NFAM=1
chr17	27167647	236741_2	N	]chr17:27167564]N	278.81	PASS	SVTYPE=BND;POS=27167564;STRANDS=+-:12;CIPOS=-3,2;CIEND=-4,2;CIPOS95=0,0;CIEND95=0,0;MATEID=236741_1;EVENT=236741;SECONDARY;SU=12;PE=1;SR=11;ALG=PROD;AF=3.419e-05;NSAMP=1;MSQ=278.79;RECLASSIFIED;AC=1;AN=29246;NFAM=1
chr17	27168249	236742	N	<DEL>	293.82	PASS	SVTYPE=DEL;POS=27168249;SVLEN=-1157;END=27169406;STRANDS=+-:10;IMPRECISE;CIPOS=-6,9;CIEND=-10,9;CIPOS95=-1,1;CIEND95=-1,1;SU=10;PE=8;SR=2;ALG=PROD;AF=3.419e-05;NSAMP=1;MSQ=293.75;AC=1;AN=29246;NFAM=1
chr17	27169439	38582_1	N	N]chr19:27726878]	6.08	LOW	SVTYPE=BND;POS=27169439;STRANDS=++:4;IMPRECISE;CIPOS=-8,482;CIEND=-8,482;CIPOS95=0,166;CIEND95=0,166;MATEID=38582_2;EVENT=38582;SU=4;PE=4;SR=0;ALG=PROD;AF=3.419e-05;NSAMP=1;MSQ=4.64;AC=1;AN=29246;NFAM=1
chr17	27172052	236743_1	N	N[chr17:27173569[	7164.83	PASS	SVTYPE=BND;POS=27172052;STRANDS=+-:329;CIPOS=-3,2;CIEND=-5,1;CIPOS95=0,0;CIEND95=0,0;MATEID=236743_2;EVENT=236743;SU=329;PE=210;SR=119;ALG=PROD;AF=0.0004787;NSAMP=14;MSQ=408.02;RECLASSIFIED;AC=14;AN=29246;NFAM=12
chr17	27173569	236743_2	N	]chr17:27172052]N	7164.83	PASS	SVTYPE=BND;POS=27172052;STRANDS=+-:329;CIPOS=-5,1;CIEND=-3,2;CIPOS95=0,0;CIEND95=0,0;MATEID=236743_1;EVENT=236743;SECONDARY;SU=329;PE=210;SR=119;ALG=PROD;AF=0.0004787;NSAMP=14;MSQ=408.02;RECLASSIFIED;AC=14;AN=29246;NFAM=12
chr17	27174696	486197	N	<DUP>	296.62	PASS	SVTYPE=DUP;POS=27174696;SVLEN=1463;END=27176159;STRANDS=-+:30;IMPRECISE;CIPOS=-234,29;CIEND=-30,219;CIPOS95=-27,27;CIEND95=-21,21;SU=30;PE=30;SR=0;ALG=PROD;AF=0.0001026;NSAMP=3;MSQ=78.75;AC=3;AN=29244;NFAM=3
chr17	27181180	111675_2	N	N[chr8:46540069[	68.76	LOW	SVTYPE=BND;POS=27181180;STRANDS=-+:4;CIPOS=-9,8;CIEND=-9,8;CIPOS95=0,0;CIEND95=0,0;MATEID=111675_1;EVENT=111675;SECONDARY;SU=4;PE=0;SR=4;ALG=PROD;AF=3.419e-05;NSAMP=1;MSQ=68.69;AC=1;AN=29246;NFAM=1
chr17	27183586	568116_2	N	N]chr17:27013806]	4.64	LOW	SVTYPE=BND;POS=27183586;STRANDS=++:4;IMPRECISE;CIPOS=-10,383;CIEND=-10,420;CIPOS95=-2,108;CIEND95=-1,131;MATEID=568116_1;EVENT=568116;SECONDARY;SU=4;PE=4;SR=0;ALG=PROD;AF=3.419e-05;NSAMP=1;MSQ=4.64;AC=1;AN=29246;NFAM=1
chr17	27185720	568119_2	N	[chr17:27146056[N	65.93	LOW	SVTYPE=BND;POS=27185720;STRANDS=--:5;IMPRECISE;CIPOS=-198,9;CIEND=-621,9;CIPOS95=-95,2;CIEND95=-142,1;MATEID=568119_1;EVENT=568119;SECONDARY;SU=5;PE=5;SR=0;ALG=PROD;AF=3.419e-05;NSAMP=1;MSQ=65.68;AC=1;AN=29246;NFAM=1
chr17	27187477	486193_2	N	N[chr17:27103642[	125.96	LOW	SVTYPE=BND;POS=27103642;STRANDS=-+:13;IMPRECISE;CIPOS=-30,365;CIEND=-247,29;CIPOS95=-30,76;CIEND95=-34,29;MATEID=486193_1;EVENT=486193;SECONDARY;SU=13;PE=13;SR=0;ALG=PROD;AF=6.839e-05;NSAMP=2;MSQ=62.48;RECLASSIFIED;AC=2;AN=29246;NFAM=2
chr17	27188734	236745_1	N	N[chr17:27188868[	2741.32	LOW	SVTYPE=BND;POS=27188734;STRANDS=+-:15;CIPOS=-30,29;CIEND=-30,29;CIPOS95=0,0;CIEND95=0,0;MATEID=236745_2;EVENT=236745;SU=15;PE=0;SR=15;ALG=PROD;AF=0.0005813;NSAMP=17;MSQ=161.25;RECLASSIFIED;AC=17;AN=29246;NFAM=16
chr17	27188868	236745_2	N	]chr17:27188734]N	2741.32	LOW	SVTYPE=BND;POS=27188734;STRANDS=+-:15;CIPOS=-30,29;CIEND=-30,29;CIPOS95=0,0;CIEND95=0,0;MATEID=236745_1;EVENT=236745;SECONDARY;SU=15;PE=0;SR=15;ALG=PROD;AF=0.0005813;NSAMP=17;MSQ=161.25;RECLASSIFIED;AC=17;AN=29246;NFAM=16
chr17	27189487	236746_1	N	N[chr17:27191289[	44.91	LOW	SVTYPE=BND;POS=27189487;STRANDS=+-:6;IMPRECISE;CIPOS=-10,776;CIEND=-777,9;CIPOS95=-2,390;CIEND95=-390,2;MATEID=236746_2;EVENT=236746;SU=6;PE=6;SR=0;ALG=PROD;AF=3.419e-05;NSAMP=1;MSQ=44.77;RECLASSIFIED;AC=1;AN=29246;NFAM=1
chr17	27191289	236746_2	N	]chr17:27189487]N	44.91	LOW	SVTYPE=BND;POS=27189487;STRANDS=+-:6;IMPRECISE;CIPOS=-777,9;CIEND=-10,776;CIPOS95=-390,2;CIEND95=-2,390;MATEID=236746_1;EVENT=236746;SECONDARY;SU=6;PE=6;SR=0;ALG=PROD;AF=3.419e-05;NSAMP=1;MSQ=44.77;RECLASSIFIED;AC=1;AN=29246;NFAM=1
chr17	27192175	236747_1	N	N[chr17:27192227[	156267	LOW	SVTYPE=BND;POS=27192175;STRANDS=+-:4539;CIPOS=0,0;CIEND=0,0;CIPOS95=0,0;CIEND95=0,0;MATEID=236747_2;EVENT=236747;SU=4539;PE=83;SR=4456;ALG=PROD;AF=0.02636;NSAMP=756;MSQ=166.05;RECLASSIFIED;AC=771;AN=29246;NFAM=739
chr17	27192227	236747_2	N	]chr17:27192175]N	156267	LOW	SVTYPE=BND;POS=27192175;STRANDS=+-:4539;CIPOS=0,0;CIEND=0,0;CIPOS95=0,0;CIEND95=0,0;MATEID=236747_1;EVENT=236747;SECONDARY;SU=4539;PE=83;SR=4456;ALG=PROD;AF=0.02636;NSAMP=756;MSQ=166.05;RECLASSIFIED;AC=771;AN=29246;NFAM=739
chr17	27194351	236748	N	<DEL>	209.93	PASS	SVTYPE=DEL;POS=27194351;SVLEN=-2241;END=27196592;STRANDS=+-:11;IMPRECISE;CIPOS=-10,294;CIEND=-520,9;CIPOS95=-2,61;CIEND95=-98,0;SU=11;PE=11;SR=0;ALG=PROD;AF=3.419e-05;NSAMP=1;MSQ=209.65;AC=1;AN=29246;NFAM=1
chr17	27194729	236749_1	N	N[chr17:27195020[	952.46	LOW	SVTYPE=BND;POS=27194729;STRANDS=+-:25;CIPOS=-23,21;CIEND=-22,21;CIPOS95=0,0;CIEND95=0,0;MATEID=236749_2;EVENT=236749;SU=25;PE=3;SR=22;ALG=PROD;AF=0.0002393;NSAMP=7;MSQ=8.11;RECLASSIFIED;AC=7;AN=29246;NFAM=7
chr17	27195020	236749_2	N	]chr17:27194729]N	952.46	LOW	SVTYPE=BND;POS=27194729;STRANDS=+-:25;CIPOS=-22,21;CIEND=-23,21;CIPOS95=0,0;CIEND95=0,0;MATEID=236749_1;EVENT=236749;SECONDARY;SU=25;PE=3;SR=22;ALG=PROD;AF=0.0002393;NSAMP=7;MSQ=8.11;RECLASSIFIED;AC=7;AN=29246;NFAM=7
chr17	27195209	236750_1	N	N[chr17:27195532[	950.91	LOW	SVTYPE=BND;POS=27195209;STRANDS=+-:5;IMPRECISE;CIPOS=-9,9;CIEND=-10,9;CIPOS95=-1,1;CIEND95=-1,1;MATEID=236750_2;EVENT=236750;SU=5;PE=2;SR=3;ALG=PROD;AF=0.0007864;NSAMP=23;MSQ=19.21;RECLASSIFIED;AC=23;AN=29246;NFAM=23
chr17	27195494	236751_1	N	N[chr17:27196182[	446.9	LOW	SVTYPE=BND;POS=27195494;STRANDS=+-:18;IMPRECISE;CIPOS=-3,9;CIEND=-10,5;CIPOS95=0,7;CIEND95=-1,0;MATEID=236751_2;EVENT=236751;SU=18;PE=16;SR=2;ALG=PROD;AF=6.839e-05;NSAMP=2;MSQ=223.14;RECLASSIFIED;AC=2;AN=29246;NFAM=2
chr17	27195532	236750_2	N	]chr17:27195209]N	950.91	LOW	SVTYPE=BND;POS=27195209;STRANDS=+-:5;IMPRECISE;CIPOS=-10,9;CIEND=-9,9;CIPOS95=-1,1;CIEND95=-1,1;MATEID=236750_1;EVENT=236750;SECONDARY;SU=5;PE=2;SR=3;ALG=PROD;AF=0.0007864;NSAMP=23;MSQ=19.21;RECLASSIFIED;AC=23;AN=29246;NFAM=23
chr17	27196182	236751_2	N	]chr17:27195494]N	446.9	LOW	SVTYPE=BND;POS=27195494;STRANDS=+-:18;IMPRECISE;CIPOS=-10,5;CIEND=-3,9;CIPOS95=-1,0;CIEND95=0,7;MATEID=236751_1;EVENT=236751;SECONDARY;SU=18;PE=16;SR=2;ALG=PROD;AF=6.839e-05;NSAMP=2;MSQ=223.14;RECLASSIFIED;AC=2;AN=29246;NFAM=2
chr17	27196508	39378_1	N	N]chrX:62819233]	427.53	LOW	SVTYPE=BND;POS=27196508;STRANDS=++:21;IMPRECISE;CIPOS=-8,480;CIEND=-8,473;CIPOS95=-8,116;CIEND95=-8,116;MATEID=39378_2;EVENT=39378;SU=21;PE=21;SR=0;ALG=PROD;AF=0.0006839;NSAMP=20;MSQ=17.77;AC=20;AN=29246;NFAM=20
chr17	27196508	63953_2	N	N]chr3:80968398]	54.7	LOW	SVTYPE=BND;POS=27196508;STRANDS=++:5;IMPRECISE;CIPOS=-7,371;CIEND=-7,371;CIPOS95=0,111;CIEND95=0,111;MATEID=63953_1;EVENT=63953;SECONDARY;SU=5;PE=5;SR=0;ALG=PROD;AF=3.419e-05;NSAMP=1;MSQ=47.84;AC=1;AN=29246;NFAM=1
chr17	27197915	486198	N	<DUP>	261.77	PASS	SVTYPE=DUP;POS=27197915;SVLEN=20146;END=27218061;STRANDS=-+:24;IMPRECISE;CIPOS=-320,29;CIEND=-27,346;CIPOS95=-58,29;CIEND95=-27,76;SU=24;PE=24;SR=0;ALG=PROD;AF=6.839e-05;NSAMP=2;MSQ=72.8;AC=2;AN=29246;NFAM=2
chr17	27201033	486199	N	<DUP>	67.34	PASS	SVTYPE=DUP;POS=27201033;SVLEN=155;END=27201188;STRANDS=-+:6;CIPOS=-6,5;CIEND=-6,5;CIPOS95=0,0;CIEND95=0,0;SU=6;PE=0;SR=6;ALG=PROD;AF=3.419e-05;NSAMP=1;MSQ=53.29;AC=1;AN=29246;NFAM=1
chr17	27202076	86739_2	N	[chr5:137678971[N	4.43	LOW	SVTYPE=BND;POS=27202076;STRANDS=--:6;IMPRECISE;CIPOS=-417,9;CIEND=-442,5;CIPOS95=-124,2;CIEND95=-158,0;MATEID=86739_1;EVENT=86739;SECONDARY;SU=6;PE=6;SR=0;ALG=PROD;AF=3.419e-05;NSAMP=1;MSQ=4.43;AC=1;AN=29246;NFAM=1
chr17	27204350	236752	N	<DEL>	416.49	PASS	SVTYPE=DEL;POS=27204350;SVLEN=-14981;END=27219331;STRANDS=+-:18;CIPOS=-10,9;CIEND=-10,9;CIPOS95=0,0;CIEND95=0,0;SU=18;PE=12;SR=6;ALG=PROD;AF=3.419e-05;NSAMP=1;MSQ=416.49;AC=1;AN=29246;NFAM=1
chr17	27206623	236753	N	<DEL>	287.74	PASS	SVTYPE=DEL;POS=27206623;SVLEN=-87;END=27206710;STRANDS=+-:10;CIPOS=-10,9;CIEND=-10,9;CIPOS95=0,0;CIEND95=0,0;SU=10;PE=0;SR=10;ALG=PROD;AF=3.419e-05;NSAMP=1;MSQ=287.74;AC=1;AN=29246;NFAM=1
chr17	27209527	236754	N	<DEL>	1.27318e+07	PASS	SVTYPE=DEL;POS=27209527;SVLEN=-3828;END=27213355;STRANDS=+-:488537;CIPOS=0,0;CIEND=0,0;CIPOS95=0,0;CIEND95=0,0;SU=488537;PE=280263;SR=208274;ALG=PROD;AF=0.4559;NSAMP=10071;MSQ=774.27;MEDGQR=11.26;Q10GQR=4.51;AC=13332;AN=29246;NFAM=9484
chr17	27211201	35283_2	N	]chr15:71767046]N	863.27	LOW	SVTYPE=BND;POS=27211201;STRANDS=+-:104;CIPOS=-9,7;CIEND=-7,5;CIPOS95=0,0;CIEND95=0,0;MATEID=35283_1;EVENT=35283;SECONDARY;SU=104;PE=43;SR=61;ALG=PROD;AF=0.000171;NSAMP=5;MSQ=137.93;AC=5;AN=29246;NFAM=5
chr17	27211208	235652_2	N	]chr17:19921092]N	901.92	PASS	SVTYPE=BND;POS=19921092;STRANDS=+-:35;CIPOS=-30,29;CIEND=-30,29;CIPOS95=0,0;CIEND95=0,0;MATEID=235652_1;EVENT=235652;SECONDARY;SU=35;PE=12;SR=23;ALG=PROD;AF=3.419e-05;NSAMP=1;MSQ=377.66;RECLASSIFIED;AC=1;AN=29246;NFAM=1
chr17	27211233	486202_1	N	]chr17:75581553]N	110.16	LOW	SVTYPE=BND;POS=27211233;STRANDS=-+:7;IMPRECISE;CIPOS=-10,9;CIEND=-10,9;CIPOS95=-1,1;CIEND95=-1,1;MATEID=486202_2;EVENT=486202;SU=7;PE=5;SR=2;ALG=PROD;AF=0.0001026;NSAMP=2;MSQ=53.87;RECLASSIFIED;AC=3;AN=29246;NFAM=2
chr17	27211234	86746_2	N	[chr5:176946916[N	302.5	LOW	SVTYPE=BND;POS=27211234;STRANDS=--:24;CIPOS=-30,29;CIEND=-23,22;CIPOS95=0,0;CIEND95=0,0;MATEID=86746_1;EVENT=86746;SECONDARY;SU=24;PE=8;SR=16;ALG=PROD;AF=6.839e-05;NSAMP=2;MSQ=151.24;AC=2;AN=29246;NFAM=2
chr17	27211234	86752_2	N	[chr5:102335973[N	203.82	LOW	SVTYPE=BND;POS=27211234;STRANDS=--:14;CIPOS=-30,28;CIEND=-24,22;CIPOS95=0,0;CIEND95=0,0;MATEID=86752_1;EVENT=86752;SECONDARY;SU=14;PE=5;SR=9;ALG=PROD;AF=3.42e-05;NSAMP=1;MSQ=185.79;AC=1;AN=29242;NFAM=1
chr17	27211235	38832_1	N	]chr20:20342834]N	200.83	LOW	SVTYPE=BND;POS=27211235;STRANDS=-+:11;CIPOS=-6,3;CIEND=-5,4;CIPOS95=0,0;CIEND95=0,0;MATEID=38832_2;EVENT=38832;SU=11;PE=5;SR=6;ALG=PROD;AF=3.419e-05;NSAMP=1;MSQ=200.5;AC=1;AN=29246;NFAM=1
chr17	27211238	111679_2	N	[chr8:30164690[N	101.86	LOW	SVTYPE=BND;POS=27211238;STRANDS=--:7;CIPOS=-50,46;CIEND=-48,45;CIPOS95=0,0;CIEND95=0,0;MATEID=111679_1;EVENT=111679;SECONDARY;SU=7;PE=2;SR=5;ALG=PROD;AF=3.419e-05;NSAMP=1;MSQ=101.56;AC=1;AN=29246;NFAM=1
chr17	27211238	20668_2	N	[chr10:102513885[N	694.96	LOW	SVTYPE=BND;POS=27211238;STRANDS=--:56;CIPOS=-10,4;CIEND=-10,9;CIPOS95=0,0;CIEND95=0,0;MATEID=20668_1;EVENT=20668;SECONDARY;SU=56;PE=33;SR=23;ALG=PROD;AF=3.419e-05;NSAMP=1;MSQ=44.64;AC=1;AN=29246;NFAM=1
chr17	27211238	38783_1	N	[chr20:3175162[N	65.32	LOW	SVTYPE=BND;POS=27211238;STRANDS=--:5;IMPRECISE;CIPOS=-10,9;CIEND=-10,8;CIPOS95=-1,1;CIEND95=-1,0;MATEID=38783_2;EVENT=38783;SU=5;PE=3;SR=2;ALG=PROD;AF=0.000171;NSAMP=5;MSQ=10.89;AC=5;AN=29246;NFAM=5
chr17	27211241	116780_2	N	]chr9:20192632]N	42.82	LOW	SVTYPE=BND;POS=27211241;STRANDS=+-:12;CIPOS=-50,49;CIEND=-50,49;CIPOS95=0,0;CIEND95=0,0;MATEID=116780_1;EVENT=116780;SECONDARY;SU=12;PE=8;SR=4;ALG=PROD;AF=6.839e-05;NSAMP=2;MSQ=21.27;AC=2;AN=29246;NFAM=2
chr17	27211241	116786_2	N	[chr9:77120447[N	179.06	LOW	SVTYPE=BND;POS=27211241;STRANDS=--:20;CIPOS=-46,43;CIEND=-49,44;CIPOS95=0,0;CIEND95=0,0;MATEID=116786_1;EVENT=116786;SECONDARY;SU=20;PE=10;SR=10;ALG=PROD;AF=6.839e-05;NSAMP=2;MSQ=89.5;AC=2;AN=29246;NFAM=1
chr17	27211241	31340_2	N	]chr13:21013814]N	75.16	LOW	SVTYPE=BND;POS=27211241;STRANDS=+-:8;IMPRECISE;CIPOS=-30,29;CIEND=-21,29;CIPOS95=-1,1;CIEND95=-9,9;MATEID=31340_1;EVENT=31340;SECONDARY;SU=8;PE=6;SR=2;ALG=PROD;AF=6.839e-05;NSAMP=2;MSQ=37.45;AC=2;AN=29246;NFAM=2
chr17	27211241	33548_2	N	[chr14:70520563[N	541.16	LOW	SVTYPE=BND;POS=27211241;STRANDS=--:53;CIPOS=-10,5;CIEND=-10,9;CIPOS95=0,0;CIEND95=0,0;MATEID=33548_1;EVENT=33548;SECONDARY;SU=53;PE=33;SR=20;ALG=PROD;AF=0.0001368;NSAMP=4;MSQ=83.01;AC=4;AN=29246;NFAM=4
chr17	27211241	486203_1	N	]chr17:76322840]N	309.91	LOW	SVTYPE=BND;POS=27211241;STRANDS=-+:9;IMPRECISE;CIPOS=-10,9;CIEND=-10,9;CIPOS95=-1,0;CIEND95=-1,1;MATEID=486203_2;EVENT=486203;SU=9;PE=6;SR=3;ALG=PROD;AF=0.000171;NSAMP=5;MSQ=46.3;RECLASSIFIED;AC=5;AN=29246;NFAM=5
chr17	27211241	486204_1	N	]chr17:81626689]N	289.63	LOW	SVTYPE=BND;POS=27211241;STRANDS=-+:11;CIPOS=-30,25;CIEND=-30,29;CIPOS95=0,0;CIEND95=0,0;MATEID=486204_2;EVENT=486204;SU=11;PE=6;SR=5;ALG=PROD;AF=0.0001368;NSAMP=4;MSQ=67.11;RECLASSIFIED;AC=4;AN=29246;NFAM=4
chr17	27211242	104681_2	N	[chr7:139793005[N	302.8	LOW	SVTYPE=BND;POS=27211242;STRANDS=--:15;CIPOS=-50,45;CIEND=-49,48;CIPOS95=0,0;CIEND95=0,0;MATEID=104681_1;EVENT=104681;SECONDARY;SU=15;PE=6;SR=9;ALG=PROD;AF=6.839e-05;NSAMP=2;MSQ=151.36;AC=2;AN=29246;NFAM=2
chr17	27211242	104683_2	N	[chr7:5105478[N	195.28	LOW	SVTYPE=BND;POS=27211242;STRANDS=--:9;CIPOS=-28,23;CIEND=-28,25;CIPOS95=0,0;CIEND95=0,0;MATEID=104683_1;EVENT=104683;SECONDARY;SU=9;PE=4;SR=5;ALG=PROD;AF=6.839e-05;NSAMP=2;MSQ=87.08;AC=2;AN=29246;NFAM=2
chr17	27211242	104685_2	N	]chr7:26040902]N	22.08	LOW	SVTYPE=BND;POS=27211242;STRANDS=+-:6;IMPRECISE;CIPOS=-30,29;CIEND=-30,29;CIPOS95=-3,3;CIEND95=-3,3;MATEID=104685_1;EVENT=104685;SECONDARY;SU=6;PE=5;SR=1;ALG=PROD;AF=6.839e-05;NSAMP=2;MSQ=9.38;AC=2;AN=29246;NFAM=2
chr17	27211242	104690_2	N	[chr7:139379574[N	403.8	LOW	SVTYPE=BND;POS=27211242;STRANDS=--:9;IMPRECISE;CIPOS=-30,24;CIEND=-30,29;CIPOS95=-1,1;CIEND95=-1,1;MATEID=104690_1;EVENT=104690;SECONDARY;SU=9;PE=7;SR=2;ALG=PROD;AF=0.0002735;NSAMP=8;MSQ=32.88;AC=8;AN=29246;NFAM=8
chr17	27211242	111680_2	N	[chr8:38324164[N	9.23	LOW	SVTYPE=BND;POS=27211242;STRANDS=--:5;IMPRECISE;CIPOS=-30,26;CIEND=-30,29;CIPOS95=-1,1;CIEND95=-1,1;MATEID=111680_1;EVENT=111680;SECONDARY;SU=5;PE=2;SR=3;ALG=PROD;AF=3.419e-05;NSAMP=1;MSQ=4.56;AC=1;AN=29246;NFAM=1
chr17	27211242	111682_2	N	[chr8:81781698[N	98.79	LOW	SVTYPE=BND;POS=27211242;STRANDS=--:6;CIPOS=-50,49;CIEND=-49,48;CIPOS95=0,0;CIEND95=0,0;MATEID=111682_1;EVENT=111682;SECONDARY;SU=6;PE=2;SR=4;ALG=PROD;AF=3.419e-05;NSAMP=1;MSQ=98.75;AC=1;AN=29246;NFAM=1
chr17	27211242	116776_2	N	[chr9:84000738[N	574.71	LOW	SVTYPE=BND;POS=27211242;STRANDS=--:40;CIPOS=-10,9;CIEND=-10,9;CIPOS95=0,0;CIEND95=0,0;MATEID=116776_1;EVENT=116776;SECONDARY;SU=40;PE=21;SR=19;ALG=PROD;AF=3.42e-05;NSAMP=1;MSQ=197.75;AC=1;AN=29244;NFAM=1
chr17	27211242	116778_2	N	[chr9:124879887[N	351.36	LOW	SVTYPE=BND;POS=27211242;STRANDS=--:38;CIPOS=-30,29;CIEND=-10,9;CIPOS95=0,0;CIEND95=0,0;MATEID=116778_1;EVENT=116778;SECONDARY;SU=38;PE=24;SR=14;ALG=PROD;AF=3.419e-05;NSAMP=1;MSQ=6.88;AC=1;AN=29246;NFAM=1
chr17	27211242	116779_2	N	[chr9:132560569[N	1370.06	LOW	SVTYPE=BND;POS=27211242;STRANDS=--:93;CIPOS=-29,25;CIEND=-27,9;CIPOS95=0,0;CIEND95=0,0;MATEID=116779_1;EVENT=116779;SECONDARY;SU=93;PE=49;SR=44;ALG=PROD;AF=0.0001026;NSAMP=3;MSQ=139.68;AC=3;AN=29246;NFAM=2
chr17	27211242	116787_2	N	]chr9:107576809]N	4.94	LOW	SVTYPE=BND;POS=27211242;STRANDS=+-:4;IMPRECISE;CIPOS=-50,48;CIEND=-50,49;CIPOS95=-1,1;CIEND95=-1,1;MATEID=116787_1;EVENT=116787;SECONDARY;SU=4;PE=2;SR=2;ALG=PROD;AF=3.419e-05;NSAMP=1;MSQ=4.73;AC=1;AN=29246;NFAM=1
chr17	27211242	116790_2	N	[chr9:123063823[N	7.01	LOW	SVTYPE=BND;POS=27211242;STRANDS=--:4;IMPRECISE;CIPOS=-50,48;CIEND=-50,49;CIPOS95=-3,3;CIEND95=-3,3;MATEID=116790_1;EVENT=116790;SECONDARY;SU=4;PE=3;SR=1;ALG=PROD;AF=3.419e-05;NSAMP=1;MSQ=6.73;AC=1;AN=29246;NFAM=1
chr17	27211242	20669_2	N	[chr10:110124473[N	1250.83	LOW	SVTYPE=BND;POS=27211242;STRANDS=--:101;CIPOS=-9,5;CIEND=-7,4;CIPOS95=0,0;CIEND95=0,0;MATEID=20669_1;EVENT=20669;SECONDARY;SU=101;PE=55;SR=46;ALG=PROD;AF=0.0004103;NSAMP=12;MSQ=85;AC=12;AN=29246;NFAM=12
chr17	27211242	20671_2	N	[chr10:92471150[N	155.49	LOW	SVTYPE=BND;POS=27211242;STRANDS=--:17;CIPOS=-46,43;CIEND=-49,46;CIPOS95=0,0;CIEND95=0,0;MATEID=20671_1;EVENT=20671;SECONDARY;SU=17;PE=7;SR=10;ALG=PROD;AF=3.419e-05;NSAMP=1;MSQ=41.57;AC=1;AN=29246;NFAM=1
chr17	27211242	20673_2	N	]chr10:80579772]N	62.95	LOW	SVTYPE=BND;POS=27211242;STRANDS=+-:5;IMPRECISE;CIPOS=-50,46;CIEND=-46,40;CIPOS95=-1,1;CIEND95=-1,1;MATEID=20673_1;EVENT=20673;SECONDARY;SU=5;PE=2;SR=3;ALG=PROD;AF=3.419e-05;NSAMP=1;MSQ=62.93;AC=1;AN=29246;NFAM=1
chr17	27211242	20674_2	N	]chr10:95965658]N	54.96	LOW	SVTYPE=BND;POS=27211242;STRANDS=+-:7;IMPRECISE;CIPOS=-50,49;CIEND=-50,49;CIPOS95=-1,1;CIEND95=-1,1;MATEID=20674_1;EVENT=20674;SECONDARY;SU=7;PE=4;SR=3;ALG=PROD;AF=3.419e-05;NSAMP=1;MSQ=47.84;AC=1;AN=29246;NFAM=1
chr17	27211242	24651_2	N	[chr11:47891266[N	954.93	LOW	SVTYPE=BND;POS=27211242;STRANDS=--:62;CIPOS=-10,6;CIEND=-9,8;CIPOS95=0,0;CIEND95=0,0;MATEID=24651_1;EVENT=24651;SECONDARY;SU=62;PE=35;SR=27;ALG=PROD;AF=6.839e-05;NSAMP=2;MSQ=166.5;AC=2;AN=29246;NFAM=2
chr17	27211242	24652_2	N	]chr11:113829383]N	446.29	LOW	SVTYPE=BND;POS=27211242;STRANDS=+-:42;CIPOS=-10,9;CIEND=-10,9;CIPOS95=0,0;CIEND95=0,0;MATEID=24652_1;EVENT=24652;SECONDARY;SU=42;PE=25;SR=17;ALG=PROD;AF=0.000171;NSAMP=5;MSQ=89.22;AC=5;AN=29246;NFAM=5
chr17	27211242	24653_2	N	]chr11:62697185]N	178.19	LOW	SVTYPE=BND;POS=27211242;STRANDS=+-:15;IMPRECISE;CIPOS=-737,49;CIEND=-50,599;CIPOS95=-199,49;CIEND95=-50,168;MATEID=24653_1;EVENT=24653;SECONDARY;SU=15;PE=15;SR=0;ALG=SUM;AF=0.0001026;NSAMP=3;MSQ=58.79;AC=3;AN=29246;NFAM=3
chr17	27211242	24658_2	N	[chr11:36212060[N	134.8	LOW	SVTYPE=BND;POS=27211242;STRANDS=--:12;IMPRECISE;CIPOS=-30,29;CIEND=-30,26;CIPOS95=-1,1;CIEND95=-1,1;MATEID=24658_1;EVENT=24658;SECONDARY;SU=12;PE=9;SR=3;ALG=PROD;AF=3.419e-05;NSAMP=1;MSQ=134.69;AC=1;AN=29246;NFAM=1
chr17	27211242	24662_2	N	]chr11:66199444]N	80.78	LOW	SVTYPE=BND;POS=27211242;STRANDS=+-:6;IMPRECISE;CIPOS=-50,48;CIEND=-50,49;CIPOS95=-1,1;CIEND95=-1,1;MATEID=24662_1;EVENT=24662;SECONDARY;SU=6;PE=4;SR=2;ALG=PROD;AF=3.419e-05;NSAMP=1;MSQ=80.78;AC=1;AN=29246;NFAM=1
chr17	27211242	24664_2	N	[chr11:75368130[N	86.03	LOW	SVTYPE=BND;POS=27211242;STRANDS=--:6;IMPRECISE;CIPOS=-50,49;CIEND=-50,48;CIPOS95=-1,1;CIEND95=-1,1;MATEID=24664_1;EVENT=24664;SECONDARY;SU=6;PE=3;SR=3;ALG=PROD;AF=6.839e-05;NSAMP=2;MSQ=36.78;AC=2;AN=29246;NFAM=2
chr17	27211242	24667_2	N	]chr11:112602016]N	160.87	LOW	SVTYPE=BND;POS=27211242;STRANDS=+-:16;CIPOS=-25,21;CIEND=-25,24;CIPOS95=0,0;CIEND95=0,0;MATEID=24667_1;EVENT=24667;SECONDARY;SU=16;PE=10;SR=6;ALG=PROD;AF=3.42e-05;NSAMP=1;MSQ=155.73;AC=1;AN=29244;NFAM=1
chr17	27211242	24668_2	N	]chr11:118558320]N	65.96	LOW	SVTYPE=BND;POS=27211242;STRANDS=+-:9;CIPOS=-49,43;CIEND=-48,48;CIPOS95=0,0;CIEND95=0,0;MATEID=24668_1;EVENT=24668;SECONDARY;SU=9;PE=5;SR=4;ALG=PROD;AF=3.419e-05;NSAMP=1;MSQ=65.81;AC=1;AN=29246;NFAM=1
chr17	27211242	28109_2	N	]chr12:119853417]N	219.15	LOW	SVTYPE=BND;POS=27211242;STRANDS=+-:14;CIPOS=-26,22;CIEND=-25,24;CIPOS95=0,0;CIEND95=0,0;MATEID=28109_1;EVENT=28109;SECONDARY;SU=14;PE=8;SR=6;ALG=PROD;AF=3.419e-05;NSAMP=1;MSQ=218.86;AC=1;AN=29246;NFAM=1
chr17	27211242	28278_2	N	[chr12:111649125[N	113.98	LOW	SVTYPE=BND;POS=27211242;STRANDS=--:19;CIPOS=-30,29;CIEND=-30,29;CIPOS95=0,0;CIEND95=0,0;MATEID=28278_1;EVENT=28278;SECONDARY;SU=19;PE=12;SR=7;ALG=PROD;AF=6.839e-05;NSAMP=2;MSQ=56.71;AC=2;AN=29246;NFAM=2
chr17	27211242	28280_2	N	[chr12:51601131[N	248.48	LOW	SVTYPE=BND;POS=27211242;STRANDS=--:11;IMPRECISE;CIPOS=-30,29;CIEND=-30,29;CIPOS95=-1,1;CIEND95=-1,1;MATEID=28280_1;EVENT=28280;SECONDARY;SU=11;PE=9;SR=2;ALG=PROD;AF=3.419e-05;NSAMP=1;MSQ=248.34;AC=1;AN=29246;NFAM=1
chr17	27211242	28284_2	N	[chr12:120301700[N	55.53	LOW	SVTYPE=BND;POS=27211242;STRANDS=--:10;IMPRECISE;CIPOS=-50,49;CIEND=-50,49;CIPOS95=-1,1;CIEND95=-1,1;MATEID=28284_1;EVENT=28284;SECONDARY;SU=10;PE=7;SR=3;ALG=PROD;AF=3.419e-05;NSAMP=1;MSQ=44.77;AC=1;AN=29246;NFAM=1
chr17	27211242	31339_2	N	]chr13:28105711]N	798.34	LOW	SVTYPE=BND;POS=27211242;STRANDS=+-:54;CIPOS=-10,5;CIEND=-10,9;CIPOS95=0,0;CIEND95=0,0;MATEID=31339_1;EVENT=31339;SECONDARY;SU=54;PE=40;SR=14;ALG=PROD;AF=0.0002393;NSAMP=7;MSQ=96.68;AC=7;AN=29246;NFAM=7
chr17	27211242	31342_2	N	]chr13:52206046]N	34.69	LOW	SVTYPE=BND;POS=27211242;STRANDS=+-:8;CIPOS=-30,29;CIEND=-27,28;CIPOS95=0,0;CIEND95=0,0;MATEID=31342_1;EVENT=31342;SECONDARY;SU=8;PE=4;SR=4;ALG=PROD;AF=3.419e-05;NSAMP=1;MSQ=26.81;AC=1;AN=29246;NFAM=1
chr17	27211242	33553_2	N	]chr14:53126822]N	113.97	LOW	SVTYPE=BND;POS=27211242;STRANDS=+-:17;IMPRECISE;CIPOS=-27,21;CIEND=-26,26;CIPOS95=0,0;CIEND95=-1,1;MATEID=33553_1;EVENT=33553;SECONDARY;SU=17;PE=12;SR=5;ALG=PROD;AF=3.419e-05;NSAMP=1;MSQ=113.4;AC=1;AN=29246;NFAM=1
chr17	27211242	33554_2	N	[chr14:66398185[N	181.77	LOW	SVTYPE=BND;POS=27211242;STRANDS=--:4;IMPRECISE;CIPOS=-434,49;CIEND=-601,49;CIPOS95=-108,49;CIEND95=-136,49;MATEID=33554_1;EVENT=33554;SECONDARY;SU=4;PE=4;SR=0;ALG=PROD;AF=3.419e-05;NSAMP=1;MSQ=4.68;AC=1;AN=29246;NFAM=1
chr17	27211242	33559_2	N	[chr14:74031274[N	10.62	LOW	SVTYPE=BND;POS=27211242;STRANDS=--:4;IMPRECISE;CIPOS=-50,49;CIEND=-50,44;CIPOS95=-1,1;CIEND95=-5,5;MATEID=33559_1;EVENT=33559;SECONDARY;SU=4;PE=2;SR=2;ALG=PROD;AF=3.419e-05;NSAMP=1;MSQ=9.42;AC=1;AN=29246;NFAM=1
chr17	27211242	35287_2	N	]chr15:65833367]N	78.8	LOW	SVTYPE=BND;POS=27211242;STRANDS=+-:8;IMPRECISE;CIPOS=-30,29;CIEND=-28,29;CIPOS95=-1,1;CIEND95=-1,1;MATEID=35287_1;EVENT=35287;SECONDARY;SU=8;PE=6;SR=2;ALG=PROD;AF=3.419e-05;NSAMP=1;MSQ=77.84;AC=1;AN=29246;NFAM=1
chr17	27211242	35393_2	N	[chr15:70333134[N	47.75	LOW	SVTYPE=BND;POS=27211242;STRANDS=--:10;CIPOS=-27,23;CIEND=-30,29;CIPOS95=0,0;CIEND95=0,0;MATEID=35393_1;EVENT=35393;SECONDARY;SU=10;PE=5;SR=5;ALG=PROD;AF=3.419e-05;NSAMP=1;MSQ=47.58;AC=1;AN=29246;NFAM=1
chr17	27211242	36834_2	N	]chr16:4837447]N	114.76	LOW	SVTYPE=BND;POS=27211242;STRANDS=+-:9;IMPRECISE;CIPOS=-50,44;CIEND=-50,49;CIPOS95=-1,1;CIEND95=-1,1;MATEID=36834_1;EVENT=36834;SECONDARY;SU=9;PE=7;SR=2;ALG=PROD;AF=6.839e-05;NSAMP=2;MSQ=56.22;AC=2;AN=29246;NFAM=2
chr17	27211242	38454_1	N	]chr19:1964153]N	449.42	LOW	SVTYPE=BND;POS=27211242;STRANDS=-+:11;CIPOS=-30,29;CIEND=-30,29;CIPOS95=0,0;CIEND95=0,0;MATEID=38454_2;EVENT=38454;SU=11;PE=6;SR=5;ALG=PROD;AF=0.000171;NSAMP=5;MSQ=59.39;AC=5;AN=29246;NFAM=5
chr17	27211242	38462_1	N	]chr19:3654471]N	96.7	LOW	SVTYPE=BND;POS=27211242;STRANDS=-+:6;IMPRECISE;CIPOS=-568,5;CIEND=-10,398;CIPOS95=-199,0;CIEND95=-2,104;MATEID=38462_2;EVENT=38462;SU=6;PE=6;SR=0;ALG=PROD;AF=0.0001026;NSAMP=3;MSQ=9.09;AC=3;AN=29246;NFAM=3
chr17	27211242	38470_1	N	[chr19:4913276[N	764.33	LOW	SVTYPE=BND;POS=27211242;STRANDS=--:11;CIPOS=-6,2;CIEND=-10,9;CIPOS95=0,0;CIEND95=0,0;MATEID=38470_2;EVENT=38470;SU=11;PE=5;SR=6;ALG=PROD;AF=0.0005471;NSAMP=16;MSQ=15.45;AC=16;AN=29246;NFAM=16
chr17	27211242	38545_1	N	]chr19:17735147]N	245.4	LOW	SVTYPE=BND;POS=27211242;STRANDS=-+:8;CIPOS=-29,24;CIEND=-30,29;CIPOS95=0,0;CIEND95=0,0;MATEID=38545_2;EVENT=38545;SU=8;PE=4;SR=4;ALG=PROD;AF=0.000171;NSAMP=5;MSQ=34.56;AC=5;AN=29246;NFAM=5
chr17	27211242	38551_1	N	]chr19:18751237]N	13944.3	LOW	SVTYPE=BND;POS=27211242;STRANDS=-+:680;CIPOS=-2,1;CIEND=-2,1;CIPOS95=0,0;CIEND95=0,0;MATEID=38551_2;EVENT=38551;SU=680;PE=378;SR=302;ALG=PROD;AF=0.001334;NSAMP=39;MSQ=134.6;AC=39;AN=29246;NFAM=39
chr17	27211242	38570_1	N	]chr19:22781374]N	385.37	LOW	SVTYPE=BND;POS=27211242;STRANDS=-+:9;CIPOS=-50,49;CIEND=-50,49;CIPOS95=0,0;CIEND95=0,0;MATEID=38570_2;EVENT=38570;SU=9;PE=4;SR=5;ALG=PROD;AF=0.0001368;NSAMP=4;MSQ=13.89;AC=4;AN=29246;NFAM=4
chr17	27211242	38576_1	N	[chr19:24136556[N	2929.02	LOW	SVTYPE=BND;POS=27211242;STRANDS=--:213;CIPOS=-5,1;CIEND=-5,3;CIPOS95=0,0;CIEND95=0,0;MATEID=38576_2;EVENT=38576;SU=213;PE=121;SR=92;ALG=PROD;AF=0.0008548;NSAMP=25;MSQ=88.32;AC=25;AN=29246;NFAM=25
chr17	27211242	38658_1	N	[chr19:42597121[N	512.45	LOW	SVTYPE=BND;POS=27211242;STRANDS=--:21;CIPOS=-30,29;CIEND=-23,21;CIPOS95=0,0;CIEND95=0,0;MATEID=38658_2;EVENT=38658;SU=21;PE=9;SR=12;ALG=PROD;AF=6.839e-05;NSAMP=2;MSQ=215.17;AC=2;AN=29246;NFAM=2
chr17	27211242	38698_1	N	[chr19:50338085[N	123.44	LOW	SVTYPE=BND;POS=27211242;STRANDS=--:9;IMPRECISE;CIPOS=-30,24;CIEND=-30,29;CIPOS95=-3,3;CIEND95=-3,3;MATEID=38698_2;EVENT=38698;SU=9;PE=8;SR=1;ALG=PROD;AF=0.0001368;NSAMP=4;MSQ=18.05;AC=4;AN=29246;NFAM=4
chr17	27211242	38768_1	N	]chr20:659156]N	441.1	LOW	SVTYPE=BND;POS=27211242;STRANDS=-+:13;CIPOS=-10,9;CIEND=-6,4;CIPOS95=0,0;CIEND95=0,0;MATEID=38768_2;EVENT=38768;SU=13;PE=6;SR=7;ALG=PROD;AF=0.0001368;NSAMP=4;MSQ=85.23;AC=4;AN=29246;NFAM=4
chr17	27211242	38881_1	N	[chr20:34699762[N	147.75	LOW	SVTYPE=BND;POS=27211242;STRANDS=--:5;IMPRECISE;CIPOS=-10,9;CIEND=-10,9;CIPOS95=-1,1;CIEND95=-1,1;MATEID=38881_2;EVENT=38881;SU=5;PE=3;SR=2;ALG=PROD;AF=0.0001026;NSAMP=3;MSQ=6.11;AC=3;AN=29246;NFAM=3
chr17	27211242	38924_1	N	[chr20:53619823[N	1007.85	LOW	SVTYPE=BND;POS=27211242;STRANDS=--:77;CIPOS=-9,5;CIEND=-10,9;CIPOS95=0,0;CIEND95=0,0;MATEID=38924_2;EVENT=38924;SU=77;PE=47;SR=30;ALG=PROD;AF=0.0003419;NSAMP=10;MSQ=66.61;AC=10;AN=29246;NFAM=10
chr17	27211242	38932_1	N	[chr20:57423760[N	309.1	LOW	SVTYPE=BND;POS=27211242;STRANDS=--:13;CIPOS=-10,9;CIEND=-9,8;CIPOS95=0,0;CIEND95=0,0;MATEID=38932_2;EVENT=38932;SU=13;PE=9;SR=4;ALG=PROD;AF=6.839e-05;NSAMP=2;MSQ=13.67;AC=2;AN=29246;NFAM=2
chr17	27211242	39074_1	N	]chr22:17885273]N	158.68	LOW	SVTYPE=BND;POS=27211242;STRANDS=-+:6;IMPRECISE;CIPOS=-10,5;CIEND=-10,9;CIPOS95=-1,0;CIEND95=-1,1;MATEID=39074_2;EVENT=39074;SU=6;PE=3;SR=3;ALG=PROD;AF=6.839e-05;NSAMP=2;MSQ=10.77;AC=2;AN=29246;NFAM=2
chr17	27211242	39117_1	N	]chr22:29181392]N	782.69	LOW	SVTYPE=BND;POS=27211242;STRANDS=-+:32;CIPOS=-10,9;CIEND=-10,9;CIPOS95=0,0;CIEND95=0,0;MATEID=39117_2;EVENT=39117;SU=32;PE=19;SR=13;ALG=PROD;AF=0.0003077;NSAMP=9;MSQ=78.98;AC=9;AN=29246;NFAM=9
chr17	27211242	39124_1	N	]chr22:31589838]N	70.38	LOW	SVTYPE=BND;POS=27211242;STRANDS=-+:7;IMPRECISE;CIPOS=-7,9;CIEND=-10,9;CIPOS95=-1,3;CIEND95=-1,1;MATEID=39124_2;EVENT=39124;SU=7;PE=5;SR=2;ALG=PROD;AF=3.419e-05;NSAMP=1;MSQ=32.88;AC=1;AN=29246;NFAM=1
chr17	27211242	39155_1	N	[chr22:40586427[N	181.22	LOW	SVTYPE=BND;POS=27211242;STRANDS=--:5;IMPRECISE;CIPOS=-50,47;CIEND=-50,49;CIPOS95=-1,1;CIEND95=-1,1;MATEID=39155_2;EVENT=39155;SU=5;PE=3;SR=2;ALG=PROD;AF=0.0002052;NSAMP=6;MSQ=24.98;AC=6;AN=29246;NFAM=6
chr17	27211242	39496_1	N	]chrX:115558856]N	778.49	LOW	SVTYPE=BND;POS=27211242;STRANDS=-+:11;IMPRECISE;CIPOS=-10,3;CIEND=-10,9;CIPOS95=-1,0;CIEND95=-1,1;MATEID=39496_2;EVENT=39496;SU=11;PE=8;SR=3;ALG=PROD;AF=0.0003761;NSAMP=11;MSQ=21.01;AC=11;AN=29246;NFAM=11
chr17	27211242	39568_1	N	]chrX:154483999]N	609.66	LOW	SVTYPE=BND;POS=27211242;STRANDS=-+:9;CIPOS=-4,9;CIEND=-10,9;CIPOS95=0,0;CIEND95=0,0;MATEID=39568_2;EVENT=39568;SU=9;PE=5;SR=4;ALG=PROD;AF=0.0003761;NSAMP=11;MSQ=34.44;AC=11;AN=29246;NFAM=11
chr17	27211242	46628_2	N	]chr2:818936]N	417.29	LOW	SVTYPE=BND;POS=27211242;STRANDS=+-:55;CIPOS=-10,3;CIEND=-9,9;CIPOS95=0,0;CIEND95=0,0;MATEID=46628_1;EVENT=46628;SECONDARY;SU=55;PE=34;SR=21;ALG=PROD;AF=0.000171;NSAMP=5;MSQ=21.65;AC=5;AN=29246;NFAM=5
chr17	27211242	46629_2	N	]chr2:31707898]N	308.35	LOW	SVTYPE=BND;POS=27211242;STRANDS=+-:20;CIPOS=-50,47;CIEND=-48,47;CIPOS95=0,0;CIEND95=0,0;MATEID=46629_1;EVENT=46629;SECONDARY;SU=20;PE=14;SR=6;ALG=PROD;AF=3.419e-05;NSAMP=1;MSQ=173.83;AC=1;AN=29246;NFAM=1
chr17	27211242	46631_2	N	]chr2:33733784]N	680.76	LOW	SVTYPE=BND;POS=27211242;STRANDS=+-:48;CIPOS=-30,29;CIEND=-30,29;CIPOS95=0,0;CIEND95=0,0;MATEID=46631_1;EVENT=46631;SECONDARY;SU=48;PE=27;SR=21;ALG=PROD;AF=0.0001368;NSAMP=4;MSQ=119.86;AC=4;AN=29246;NFAM=4
chr17	27211242	46632_2	N	]chr2:68055155]N	190.18	LOW	SVTYPE=BND;POS=27211242;STRANDS=+-:14;CIPOS=-30,26;CIEND=-30,29;CIPOS95=0,0;CIEND95=0,0;MATEID=46632_1;EVENT=46632;SECONDARY;SU=14;PE=9;SR=5;ALG=PROD;AF=0.0001026;NSAMP=3;MSQ=58.08;AC=3;AN=29246;NFAM=3
chr17	27211242	46636_2	N	]chr2:74387901]N	48.11	LOW	SVTYPE=BND;POS=27211242;STRANDS=+-:17;CIPOS=-50,49;CIEND=-47,47;CIPOS95=0,0;CIEND95=0,0;MATEID=46636_1;EVENT=46636;SECONDARY;SU=17;PE=12;SR=5;ALG=PROD;AF=6.839e-05;NSAMP=2;MSQ=23.91;AC=2;AN=29246;NFAM=2
chr17	27211242	46637_2	N	]chr2:74399680]N	81.23	LOW	SVTYPE=BND;POS=27211242;STRANDS=+-:7;CIPOS=-30,29;CIEND=-30,29;CIPOS95=0,0;CIEND95=0,0;MATEID=46637_1;EVENT=46637;SECONDARY;SU=7;PE=3;SR=4;ALG=PROD;AF=3.419e-05;NSAMP=1;MSQ=80.91;AC=1;AN=29246;NFAM=1
chr17	27211242	5153_2	N	[chr1:47326743[N	894.41	LOW	SVTYPE=BND;POS=27211242;STRANDS=--:62;CIPOS=-10,4;CIEND=-10,8;CIPOS95=0,0;CIEND95=0,0;MATEID=5153_1;EVENT=5153;SECONDARY;SU=62;PE=36;SR=26;ALG=PROD;AF=0.0002735;NSAMP=8;MSQ=104.32;AC=8;AN=29246;NFAM=8
chr17	27211242	5154_2	N	]chr1:95006580]N	494.38	LOW	SVTYPE=BND;POS=27211242;STRANDS=+-:64;CIPOS=-10,8;CIEND=-9,9;CIPOS95=0,0;CIEND95=0,0;MATEID=5154_1;EVENT=5154;SECONDARY;SU=64;PE=37;SR=27;ALG=PROD;AF=6.839e-05;NSAMP=2;MSQ=19.85;AC=2;AN=29246;NFAM=2
chr17	27211242	5161_2	N	]chr1:9980470]N	674.37	LOW	SVTYPE=BND;POS=27211242;STRANDS=+-:7;IMPRECISE;CIPOS=-478,49;CIEND=-50,608;CIPOS95=-101,49;CIEND95=-50,99;MATEID=5161_1;EVENT=5161;SECONDARY;SU=7;PE=7;SR=0;ALG=PROD;AF=0.0004787;NSAMP=11;MSQ=35.01;AC=14;AN=29246;NFAM=11
chr17	27211242	5171_2	N	]chr1:48140513]N	10.36	LOW	SVTYPE=BND;POS=27211242;STRANDS=+-:7;IMPRECISE;CIPOS=-50,49;CIEND=-50,49;CIPOS95=-1,1;CIEND95=-1,1;MATEID=5171_1;EVENT=5171;SECONDARY;SU=7;PE=4;SR=3;ALG=PROD;AF=3.42e-05;NSAMP=1;MSQ=4.64;AC=1;AN=29244;NFAM=1
chr17	27211242	5182_2	N	[chr1:236431184[N	23.78	LOW	SVTYPE=BND;POS=27211242;STRANDS=--:5;IMPRECISE;CIPOS=-30,26;CIEND=-30,29;CIPOS95=-1,1;CIEND95=-1,1;MATEID=5182_1;EVENT=5182;SECONDARY;SU=5;PE=3;SR=2;ALG=PROD;AF=3.419e-05;NSAMP=1;MSQ=23.75;AC=1;AN=29246;NFAM=1
chr17	27211242	568120_1	N	[chr17:27451864[N	743.27	PASS	SVTYPE=BND;POS=27211242;STRANDS=--:28;CIPOS=-30,29;CIEND=-30,29;CIPOS95=0,0;CIEND95=0,0;MATEID=568120_2;EVENT=568120;SU=28;PE=15;SR=13;ALG=PROD;AF=3.419e-05;NSAMP=1;MSQ=302.64;AC=1;AN=29246;NFAM=1
chr17	27211242	64130_2	N	]chr3:11247323]N	777.48	LOW	SVTYPE=BND;POS=27211242;STRANDS=+-:60;CIPOS=-45,41;CIEND=-45,44;CIPOS95=0,0;CIEND95=0,0;MATEID=64130_1;EVENT=64130;SECONDARY;SU=60;PE=37;SR=23;ALG=PROD;AF=6.839e-05;NSAMP=2;MSQ=199.25;AC=2;AN=29246;NFAM=1
chr17	27211242	64132_2	N	[chr3:58099330[N	296.53	LOW	SVTYPE=BND;POS=27211242;STRANDS=--:22;CIPOS=-50,44;CIEND=-47,44;CIPOS95=0,0;CIEND95=0,0;MATEID=64132_1;EVENT=64132;SECONDARY;SU=22;PE=14;SR=8;ALG=PROD;AF=3.419e-05;NSAMP=1;MSQ=17.98;AC=1;AN=29246;NFAM=1
chr17	27211242	64134_2	N	[chr3:32975097[N	50.46	LOW	SVTYPE=BND;POS=27211242;STRANDS=--:4;IMPRECISE;CIPOS=-428,29;CIEND=-580,29;CIPOS95=-133,29;CIEND95=-112,29;MATEID=64134_1;EVENT=64134;SECONDARY;SU=4;PE=4;SR=0;ALG=PROD;AF=6.839e-05;NSAMP=2;MSQ=22.89;AC=2;AN=29246;NFAM=2
chr17	27211242	76355_2	N	[chr4:105451886[N	72.29	LOW	SVTYPE=BND;POS=27211242;STRANDS=--:8;IMPRECISE;CIPOS=-50,44;CIEND=-50,49;CIPOS95=-1,1;CIEND95=-1,1;MATEID=76355_1;EVENT=76355;SECONDARY;SU=8;PE=5;SR=3;ALG=PROD;AF=3.419e-05;NSAMP=1;MSQ=71.76;AC=1;AN=29246;NFAM=1
chr17	27211242	76357_2	N	]chr4:127932465]N	116.57	LOW	SVTYPE=BND;POS=27211242;STRANDS=+-:5;IMPRECISE;CIPOS=-30,29;CIEND=-30,29;CIPOS95=-3,3;CIEND95=-3,3;MATEID=76357_1;EVENT=76357;SECONDARY;SU=5;PE=4;SR=1;ALG=PROD;AF=6.839e-05;NSAMP=2;MSQ=56.89;AC=2;AN=29246;NFAM=2
chr17	27211242	76359_2	N	]chr4:157739013]N	122.22	LOW	SVTYPE=BND;POS=27211242;STRANDS=+-:10;CIPOS=-30,29;CIEND=-30,29;CIPOS95=0,0;CIEND95=0,0;MATEID=76359_1;EVENT=76359;SECONDARY;SU=10;PE=6;SR=4;ALG=PROD;AF=3.419e-05;NSAMP=1;MSQ=119.85;AC=1;AN=29246;NFAM=1
chr17	27211242	86741_2	N	]chr5:179631069]N	546.87	LOW	SVTYPE=BND;POS=27211242;STRANDS=+-:52;CIPOS=-30,29;CIEND=-8,30;CIPOS95=0,0;CIEND95=0,0;MATEID=86741_1;EVENT=86741;SECONDARY;SU=52;PE=34;SR=18;ALG=PROD;AF=6.839e-05;NSAMP=2;MSQ=52.76;AC=2;AN=29246;NFAM=2
chr17	27211242	86745_2	N	[chr5:159308303[N	347.48	LOW	SVTYPE=BND;POS=27211242;STRANDS=--:23;CIPOS=-48,44;CIEND=-49,44;CIPOS95=0,0;CIEND95=0,0;MATEID=86745_1;EVENT=86745;SECONDARY;SU=23;PE=14;SR=9;ALG=PROD;AF=3.419e-05;NSAMP=1;MSQ=173.64;AC=1;AN=29246;NFAM=1
chr17	27211242	86753_2	N	]chr5:104761065]N	104.42	LOW	SVTYPE=BND;POS=27211242;STRANDS=+-:8;CIPOS=-30,29;CIEND=-28,26;CIPOS95=0,0;CIEND95=0,0;MATEID=86753_1;EVENT=86753;SECONDARY;SU=8;PE=3;SR=5;ALG=PROD;AF=3.419e-05;NSAMP=1;MSQ=95.81;AC=1;AN=29246;NFAM=1
chr17	27211242	95987_2	N	]chr6:32064085]N	578.27	LOW	SVTYPE=BND;POS=27211242;STRANDS=+-:48;CIPOS=-30,29;CIEND=-30,29;CIPOS95=0,0;CIEND95=0,0;MATEID=95987_1;EVENT=95987;SECONDARY;SU=48;PE=30;SR=18;ALG=PROD;AF=3.419e-05;NSAMP=1;MSQ=125.8;AC=1;AN=29246;NFAM=1
chr17	27211242	95992_2	N	[chr6:27716242[N	194.52	LOW	SVTYPE=BND;POS=27211242;STRANDS=--:16;CIPOS=-30,29;CIEND=-25,23;CIPOS95=0,0;CIEND95=0,0;MATEID=95992_1;EVENT=95992;SECONDARY;SU=16;PE=8;SR=8;ALG=PROD;AF=3.419e-05;NSAMP=1;MSQ=194.49;AC=1;AN=29246;NFAM=1
chr17	27211242	95997_2	N	[chr6:85844981[N	34.67	LOW	SVTYPE=BND;POS=27211242;STRANDS=--:6;IMPRECISE;CIPOS=-30,29;CIEND=-30,29;CIPOS95=-1,1;CIEND95=-1,1;MATEID=95997_1;EVENT=95997;SECONDARY;SU=6;PE=3;SR=3;ALG=PROD;AF=3.419e-05;NSAMP=1;MSQ=29.62;AC=1;AN=29246;NFAM=1
chr17	27211243	28276_2	N	[chr12:1849108[N	295.91	LOW	SVTYPE=BND;POS=27211243;STRANDS=--:23;CIPOS=-30,25;CIEND=-30,27;CIPOS95=0,0;CIEND95=0,0;MATEID=28276_1;EVENT=28276;SECONDARY;SU=23;PE=12;SR=11;ALG=PROD;AF=0.0001368;NSAMP=4;MSQ=48.54;AC=4;AN=29246;NFAM=4
chr17	27211243	33550_2	N	]chr14:22559439]N	369.33	LOW	SVTYPE=BND;POS=27211243;STRANDS=+-:35;CIPOS=-30,27;CIEND=-30,27;CIPOS95=0,0;CIEND95=0,0;MATEID=33550_1;EVENT=33550;SECONDARY;SU=35;PE=19;SR=16;ALG=PROD;AF=6.839e-05;NSAMP=2;MSQ=22.59;AC=2;AN=29246;NFAM=2
chr17	27211243	35284_2	N	]chr15:34324315]N	15.24	LOW	SVTYPE=BND;POS=27211243;STRANDS=+-:4;IMPRECISE;CIPOS=-50,48;CIEND=-50,49;CIPOS95=-1,1;CIEND95=-1,1;MATEID=35284_1;EVENT=35284;SECONDARY;SU=4;PE=2;SR=2;ALG=PROD;AF=3.419e-05;NSAMP=1;MSQ=14.92;AC=1;AN=29246;NFAM=1
chr17	27211243	36838_2	N	[chr16:66798697[N	137.8	LOW	SVTYPE=BND;POS=27211243;STRANDS=--:7;IMPRECISE;CIPOS=-50,49;CIEND=-50,49;CIPOS95=-3,3;CIEND95=-3,3;MATEID=36838_1;EVENT=36838;SECONDARY;SU=7;PE=6;SR=1;ALG=PROD;AF=6.839e-05;NSAMP=2;MSQ=62.8;AC=2;AN=29246;NFAM=2
chr17	27211243	38449_1	N	]chr19:1382978]N	514.67	LOW	SVTYPE=BND;POS=27211243;STRANDS=-+:14;CIPOS=-48,44;CIEND=-44,47;CIPOS95=0,0;CIEND95=0,0;MATEID=38449_2;EVENT=38449;SU=14;PE=10;SR=4;ALG=PROD;AF=6.839e-05;NSAMP=2;MSQ=242.62;AC=2;AN=29246;NFAM=2
chr17	27211243	39032_1	N	]chr21:31495445]N	362.47	LOW	SVTYPE=BND;POS=27211243;STRANDS=-+:15;CIPOS=-50,49;CIEND=-45,44;CIPOS95=0,0;CIEND95=0,0;MATEID=39032_2;EVENT=39032;SU=15;PE=9;SR=6;ALG=PROD;AF=0.0001026;NSAMP=3;MSQ=93.85;AC=3;AN=29246;NFAM=3
chr17	27211243	39174_1	N	]chr22:45024480]N	340.8	LOW	SVTYPE=BND;POS=27211243;STRANDS=-+:8;IMPRECISE;CIPOS=-50,49;CIEND=-49,48;CIPOS95=-1,1;CIEND95=-1,1;MATEID=39174_2;EVENT=39174;SU=8;PE=5;SR=3;ALG=PROD;AF=0.0001368;NSAMP=4;MSQ=81.86;AC=4;AN=29246;NFAM=4
chr17	27211243	39539_1	N	]chrX:134767935]N	634.32	LOW	SVTYPE=BND;POS=27211243;STRANDS=-+:5;IMPRECISE;CIPOS=-10,6;CIEND=-10,9;CIPOS95=-1,0;CIEND95=-1,1;MATEID=39539_2;EVENT=39539;SU=5;PE=3;SR=2;ALG=PROD;AF=0.0003077;NSAMP=9;MSQ=23.37;AC=9;AN=29246;NFAM=9
chr17	27211243	5155_2	N	[chr1:96804421[N	1660.39	LOW	SVTYPE=BND;POS=27211243;STRANDS=--:50;CIPOS=-50,44;CIEND=-40,44;CIPOS95=0,0;CIEND95=0,0;MATEID=5155_1;EVENT=5155;SECONDARY;SU=50;PE=33;SR=17;ALG=PROD;AF=0.0006839;NSAMP=20;MSQ=27.2;AC=20;AN=29246;NFAM=20
chr17	27211243	5158_2	N	[chr1:179494316[N	101.48	LOW	SVTYPE=BND;POS=27211243;STRANDS=--:12;IMPRECISE;CIPOS=-50,49;CIEND=-45,49;CIPOS95=-1,1;CIEND95=-1,1;MATEID=5158_1;EVENT=5158;SECONDARY;SU=12;PE=10;SR=2;ALG=PROD;AF=3.419e-05;NSAMP=1;MSQ=14.79;AC=1;AN=29246;NFAM=1
chr17	27211243	5164_2	N	[chr1:23965783[N	24.39	LOW	SVTYPE=BND;POS=27211243;STRANDS=--:7;IMPRECISE;CIPOS=-50,44;CIEND=-47,49;CIPOS95=-1,1;CIEND95=-2,2;MATEID=5164_1;EVENT=5164;SECONDARY;SU=7;PE=4;SR=3;ALG=PROD;AF=3.42e-05;NSAMP=1;MSQ=9.19;AC=1;AN=29244;NFAM=1
chr17	27211243	567442_2	N	[chr17:4437952[N	543.81	LOW	SVTYPE=BND;POS=27211243;STRANDS=--:17;CIPOS=-30,25;CIEND=-30,29;CIPOS95=0,0;CIEND95=0,0;MATEID=567442_1;EVENT=567442;SECONDARY;SU=17;PE=13;SR=4;ALG=PROD;AF=0.0001368;NSAMP=4;MSQ=18.73;AC=4;AN=29246;NFAM=4
chr17	27211243	76353_2	N	]chr4:56984942]N	92.55	LOW	SVTYPE=BND;POS=27211243;STRANDS=+-:21;CIPOS=-23,20;CIEND=-23,21;CIPOS95=0,0;CIEND95=0,0;MATEID=76353_1;EVENT=76353;SECONDARY;SU=21;PE=9;SR=12;ALG=PROD;AF=3.419e-05;NSAMP=1;MSQ=77.52;AC=1;AN=29246;NFAM=1
chr17	27211243	95991_2	N	[chr6:20818764[N	142.72	LOW	SVTYPE=BND;POS=27211243;STRANDS=--:8;IMPRECISE;CIPOS=-26,26;CIEND=-30,29;CIPOS95=-1,1;CIEND95=-1,1;MATEID=95991_1;EVENT=95991;SECONDARY;SU=8;PE=6;SR=2;ALG=PROD;AF=3.42e-05;NSAMP=1;MSQ=137.63;AC=1;AN=29242;NFAM=1
chr17	27211244	104691_2	N	[chr7:139394978[N	368.23	LOW	SVTYPE=BND;POS=27211244;STRANDS=--:23;CIPOS=-50,43;CIEND=-49,45;CIPOS95=0,0;CIEND95=0,0;MATEID=104691_1;EVENT=104691;SECONDARY;SU=23;PE=17;SR=6;ALG=PROD;AF=6.839e-05;NSAMP=2;MSQ=184.03;AC=2;AN=29246;NFAM=2
chr17	27211244	20665_2	N	]chr10:34661353]N	535.6	LOW	SVTYPE=BND;POS=27211244;STRANDS=+-:66;CIPOS=-11,3;CIEND=-10,8;CIPOS95=0,0;CIEND95=0,0;MATEID=20665_1;EVENT=20665;SECONDARY;SU=66;PE=37;SR=29;ALG=PROD;AF=0.0001026;NSAMP=3;MSQ=64.87;AC=3;AN=29246;NFAM=3
chr17	27211244	20667_2	N	[chr10:90866752[N	163.75	LOW	SVTYPE=BND;POS=27211244;STRANDS=--:33;CIPOS=-11,8;CIEND=-10,9;CIPOS95=0,0;CIEND95=0,0;MATEID=20667_1;EVENT=20667;SECONDARY;SU=33;PE=19;SR=14;ALG=PROD;AF=3.419e-05;NSAMP=1;MSQ=26.62;AC=1;AN=29246;NFAM=1
chr17	27211244	233656_2	N	]chr17:4040523]N	567.66	LOW	SVTYPE=BND;POS=4040523;STRANDS=+-:14;CIPOS=-30,26;CIEND=-27,27;CIPOS95=0,0;CIEND95=0,0;MATEID=233656_1;EVENT=233656;SECONDARY;SU=14;PE=8;SR=6;ALG=PROD;AF=0.000171;NSAMP=5;MSQ=100.22;RECLASSIFIED;AC=5;AN=29246;NFAM=5
chr17	27211244	35286_2	N	]chr15:58921581]N	9.38	LOW	SVTYPE=BND;POS=27211244;STRANDS=+-:5;IMPRECISE;CIPOS=-30,26;CIEND=-30,25;CIPOS95=-1,1;CIEND95=-3,3;MATEID=35286_1;EVENT=35286;SECONDARY;SU=5;PE=2;SR=3;ALG=PROD;AF=3.419e-05;NSAMP=1;MSQ=9.36;AC=1;AN=29246;NFAM=1
chr17	27211244	35394_2	N	[chr15:90193811[N	83.47	LOW	SVTYPE=BND;POS=27211244;STRANDS=--:10;IMPRECISE;CIPOS=-50,49;CIEND=-50,49;CIPOS95=-1,1;CIEND95=-1,1;MATEID=35394_1;EVENT=35394;SECONDARY;SU=10;PE=7;SR=3;ALG=PROD;AF=3.419e-05;NSAMP=1;MSQ=83.46;AC=1;AN=29246;NFAM=1
chr17	27211244	36830_2	N	]chr16:48219661]N	407.56	LOW	SVTYPE=BND;POS=27211244;STRANDS=+-:52;CIPOS=-9,3;CIEND=-9,8;CIPOS95=0,0;CIEND95=0,0;MATEID=36830_1;EVENT=36830;SECONDARY;SU=52;PE=28;SR=24;ALG=PROD;AF=0.0001026;NSAMP=3;MSQ=63;AC=3;AN=29246;NFAM=3
chr17	27211244	36837_2	N	[chr16:30687877[N	246.9	LOW	SVTYPE=BND;POS=27211244;STRANDS=--:10;IMPRECISE;CIPOS=-30,29;CIEND=-30,24;CIPOS95=-1,1;CIEND95=-1,1;MATEID=36837_1;EVENT=36837;SECONDARY;SU=10;PE=7;SR=3;ALG=PROD;AF=0.000171;NSAMP=5;MSQ=36.09;AC=5;AN=29246;NFAM=5
chr17	27211244	46634_2	N	]chr2:44129971]N	122.89	LOW	SVTYPE=BND;POS=27211244;STRANDS=+-:14;CIPOS=-26,22;CIEND=-26,23;CIPOS95=0,0;CIEND95=0,0;MATEID=46634_1;EVENT=46634;SECONDARY;SU=14;PE=7;SR=7;ALG=PROD;AF=3.419e-05;NSAMP=1;MSQ=122.8;AC=1;AN=29246;NFAM=1
chr17	27211244	5176_2	N	]chr1:145814992]N	97.78	LOW	SVTYPE=BND;POS=27211244;STRANDS=+-:4;IMPRECISE;CIPOS=-355,29;CIEND=-30,370;CIPOS95=-104,29;CIEND95=-30,100;MATEID=5176_1;EVENT=5176;SECONDARY;SU=4;PE=4;SR=0;ALG=PROD;AF=3.419e-05;NSAMP=1;MSQ=95.74;AC=1;AN=29246;NFAM=1
chr17	27211244	76356_2	N	]chr4:112595992]N	22.91	LOW	SVTYPE=BND;POS=27211244;STRANDS=+-:6;CIPOS=-30,29;CIEND=-30,28;CIPOS95=0,0;CIEND95=0,0;MATEID=76356_1;EVENT=76356;SECONDARY;SU=6;PE=2;SR=4;ALG=PROD;AF=3.419e-05;NSAMP=1;MSQ=15.04;AC=1;AN=29246;NFAM=1
chr17	27211244	76360_2	N	[chr4:165117561[N	161.95	LOW	SVTYPE=BND;POS=27211244;STRANDS=--:11;CIPOS=-30,29;CIEND=-30,29;CIPOS95=0,0;CIEND95=0,0;MATEID=76360_1;EVENT=76360;SECONDARY;SU=11;PE=6;SR=5;ALG=PROD;AF=3.419e-05;NSAMP=1;MSQ=161.81;AC=1;AN=29246;NFAM=1
chr17	27211246	104684_2	N	[chr7:6118680[N	110.84	LOW	SVTYPE=BND;POS=27211246;STRANDS=--:7;IMPRECISE;CIPOS=-50,48;CIEND=-50,49;CIPOS95=-1,1;CIEND95=-1,1;MATEID=104684_1;EVENT=104684;SECONDARY;SU=7;PE=4;SR=3;ALG=PROD;AF=3.419e-05;NSAMP=1;MSQ=110.84;AC=1;AN=29246;NFAM=1
chr17	27211246	104689_2	N	[chr7:64926445[N	54.18	LOW	SVTYPE=BND;POS=27211246;STRANDS=--:7;IMPRECISE;CIPOS=-30,29;CIEND=-30,29;CIPOS95=-1,1;CIEND95=-1,1;MATEID=104689_1;EVENT=104689;SECONDARY;SU=7;PE=4;SR=3;ALG=PROD;AF=3.419e-05;NSAMP=1;MSQ=53.66;AC=1;AN=29246;NFAM=1
chr17	27211246	116785_2	N	[chr9:69919885[N	53.75	LOW	SVTYPE=BND;POS=27211246;STRANDS=--:5;IMPRECISE;CIPOS=-50,48;CIEND=-50,49;CIPOS95=-1,1;CIEND95=-1,1;MATEID=116785_1;EVENT=116785;SECONDARY;SU=5;PE=2;SR=3;ALG=PROD;AF=3.419e-05;NSAMP=1;MSQ=53.72;AC=1;AN=29246;NFAM=1
chr17	27211246	20666_2	N	]chr10:6128854]N	137.83	LOW	SVTYPE=BND;POS=27211246;STRANDS=+-:27;CIPOS=-50,9;CIEND=-11,44;CIPOS95=0,0;CIEND95=0,0;MATEID=20666_1;EVENT=20666;SECONDARY;SU=27;PE=16;SR=11;ALG=PROD;AF=6.839e-05;NSAMP=2;MSQ=40.49;AC=2;AN=29246;NFAM=2
chr17	27211246	38610_1	N	[chr19:34327339[N	515.35	LOW	SVTYPE=BND;POS=27211246;STRANDS=--:39;CIPOS=-28,28;CIEND=-29,25;CIPOS95=0,0;CIEND95=0,0;MATEID=38610_2;EVENT=38610;SU=39;PE=23;SR=16;ALG=PROD;AF=0.0001026;NSAMP=3;MSQ=93.7;AC=3;AN=29246;NFAM=2
chr17	27211246	38622_1	N	]chr19:36027888]N	146.64	LOW	SVTYPE=BND;POS=27211246;STRANDS=-+:5;IMPRECISE;CIPOS=-10,8;CIEND=-10,9;CIPOS95=-1,0;CIEND95=-1,1;MATEID=38622_2;EVENT=38622;SU=5;PE=3;SR=2;ALG=PROD;AF=0.0001368;NSAMP=4;MSQ=36.55;AC=4;AN=29246;NFAM=4
chr17	27211246	39180_1	N	[chr22:45682473[N	22.06	LOW	SVTYPE=BND;POS=27211246;STRANDS=--:5;IMPRECISE;CIPOS=-10,8;CIEND=-10,9;CIPOS95=-2,0;CIEND95=-1,1;MATEID=39180_2;EVENT=39180;SU=5;PE=3;SR=2;ALG=PROD;AF=0.0001026;NSAMP=3;MSQ=6.1;AC=3;AN=29246;NFAM=3
chr17	27211246	5157_2	N	[chr1:78150984[N	206.52	LOW	SVTYPE=BND;POS=27211246;STRANDS=--:19;CIPOS=-44,41;CIEND=-50,49;CIPOS95=0,0;CIEND95=0,0;MATEID=5157_1;EVENT=5157;SECONDARY;SU=19;PE=9;SR=10;ALG=PROD;AF=0.0001026;NSAMP=3;MSQ=68.77;AC=3;AN=29246;NFAM=3
chr17	27211246	64133_2	N	[chr3:12487463[N	380.23	PASS	SVTYPE=BND;POS=27211246;STRANDS=--:18;CIPOS=-45,42;CIEND=-46,42;CIPOS95=0,0;CIEND95=0,0;MATEID=64133_1;EVENT=64133;SECONDARY;SU=18;PE=12;SR=6;ALG=PROD;AF=3.419e-05;NSAMP=1;MSQ=380.22;AC=1;AN=29246;NFAM=1
chr17	27211246	64140_2	N	]chr3:179358740]N	44.83	LOW	SVTYPE=BND;POS=27211246;STRANDS=+-:9;CIPOS=-46,43;CIEND=-50,49;CIPOS95=0,0;CIEND95=0,0;MATEID=64140_1;EVENT=64140;SECONDARY;SU=9;PE=3;SR=6;ALG=PROD;AF=3.419e-05;NSAMP=1;MSQ=44.83;AC=1;AN=29246;NFAM=1
chr17	27211247	38883_1	N	[chr20:36081240[N	471.71	LOW	SVTYPE=BND;POS=27211247;STRANDS=--:9;CIPOS=-10,9;CIEND=-10,9;CIPOS95=0,0;CIEND95=0,0;MATEID=38883_2;EVENT=38883;SU=9;PE=3;SR=6;ALG=PROD;AF=0.0005129;NSAMP=15;MSQ=16.26;AC=15;AN=29246;NFAM=15
chr17	27211248	5170_2	N	[chr1:45739706[N	96.48	LOW	SVTYPE=BND;POS=27211248;STRANDS=--:6;CIPOS=-50,49;CIEND=-49,46;CIPOS95=0,0;CIEND95=0,0;MATEID=5170_1;EVENT=5170;SECONDARY;SU=6;PE=2;SR=4;ALG=PROD;AF=3.419e-05;NSAMP=1;MSQ=95.87;AC=1;AN=29246;NFAM=1
chr17	27211248	5180_2	N	[chr1:211859235[N	36	LOW	SVTYPE=BND;POS=27211248;STRANDS=--:14;CIPOS=-50,49;CIEND=-45,42;CIPOS95=0,0;CIEND95=0,0;MATEID=5180_1;EVENT=5180;SECONDARY;SU=14;PE=7;SR=7;ALG=PROD;AF=3.419e-05;NSAMP=1;MSQ=35.5;AC=1;AN=29246;NFAM=1
chr17	27211249	104679_2	N	[chr7:101204878[N	316.07	LOW	SVTYPE=BND;POS=27211249;STRANDS=--:24;CIPOS=-10,9;CIEND=-10,9;CIPOS95=0,0;CIEND95=0,0;MATEID=104679_1;EVENT=104679;SECONDARY;SU=24;PE=13;SR=11;ALG=PROD;AF=0.0002052;NSAMP=6;MSQ=51.98;AC=6;AN=29246;NFAM=6
chr17	27211249	116781_2	N	]chr9:133218150]N	455.43	LOW	SVTYPE=BND;POS=27211249;STRANDS=+-:32;CIPOS=-30,29;CIEND=-30,29;CIPOS95=0,0;CIEND95=0,0;MATEID=116781_1;EVENT=116781;SECONDARY;SU=32;PE=22;SR=10;ALG=PROD;AF=0.000171;NSAMP=5;MSQ=91.08;AC=5;AN=29246;NFAM=5
chr17	27211249	35390_2	N	[chr15:34379080[N	146.95	LOW	SVTYPE=BND;POS=27211249;STRANDS=--:13;CIPOS=-30,29;CIEND=-25,22;CIPOS95=0,0;CIEND95=0,0;MATEID=35390_1;EVENT=35390;SECONDARY;SU=13;PE=7;SR=6;ALG=PROD;AF=3.419e-05;NSAMP=1;MSQ=146.59;AC=1;AN=29246;NFAM=1
chr17	27211249	38353_1	N	]chr18:21691343]N	801.05	LOW	SVTYPE=BND;POS=27211249;STRANDS=-+:22;CIPOS=-26,23;CIEND=-30,29;CIPOS95=0,0;CIEND95=0,0;MATEID=38353_2;EVENT=38353;SU=22;PE=8;SR=14;ALG=PROD;AF=0.0005471;NSAMP=16;MSQ=21.69;AC=16;AN=29246;NFAM=16
chr17	27211249	39145_1	N	[chr22:39503404[N	375.78	LOW	SVTYPE=BND;POS=27211249;STRANDS=--:25;CIPOS=-30,29;CIEND=-30,29;CIPOS95=0,0;CIEND95=0,0;MATEID=39145_2;EVENT=39145;SU=25;PE=8;SR=17;ALG=PROD;AF=0.0004103;NSAMP=12;MSQ=16.66;AC=12;AN=29246;NFAM=12
chr17	27211249	5179_2	N	[chr1:171738133[N	50.27	LOW	SVTYPE=BND;POS=27211249;STRANDS=--:4;IMPRECISE;CIPOS=-30,29;CIEND=-30,29;CIPOS95=-1,1;CIEND95=-1,1;MATEID=5179_1;EVENT=5179;SECONDARY;SU=4;PE=2;SR=2;ALG=PROD;AF=3.419e-05;NSAMP=1;MSQ=47.78;AC=1;AN=29246;NFAM=1
chr17	27211250	35288_2	N	]chr15:68394029]N	201.33	LOW	SVTYPE=BND;POS=27211250;STRANDS=+-:13;CIPOS=-50,44;CIEND=-50,49;CIPOS95=0,0;CIEND95=0,0;MATEID=35288_1;EVENT=35288;SECONDARY;SU=13;PE=8;SR=5;ALG=PROD;AF=6.839e-05;NSAMP=2;MSQ=98.81;AC=2;AN=29246;NFAM=2
chr17	27211250	38715_1	N	[chr19:52756700[N	369.96	LOW	SVTYPE=BND;POS=27211250;STRANDS=--:15;CIPOS=-50,46;CIEND=-50,49;CIPOS95=0,0;CIEND95=0,0;MATEID=38715_2;EVENT=38715;SU=15;PE=11;SR=4;ALG=PROD;AF=0.0005471;NSAMP=16;MSQ=18.19;AC=16;AN=29246;NFAM=16
chr17	27211251	5169_2	N	]chr1:40560055]N	124.04	LOW	SVTYPE=BND;POS=27211251;STRANDS=+-:6;IMPRECISE;CIPOS=-30,29;CIEND=-30,29;CIPOS95=-1,1;CIEND95=-1,1;MATEID=5169_1;EVENT=5169;SECONDARY;SU=6;PE=3;SR=3;ALG=PROD;AF=0.0001026;NSAMP=2;MSQ=51.67;AC=3;AN=29242;NFAM=2
chr17	27211251	76347_2	N	]chr4:102923979]N	930.3	LOW	SVTYPE=BND;POS=27211251;STRANDS=+-:31;IMPRECISE;CIPOS=-376,10;CIEND=-10,357;CIPOS95=-50,10;CIEND95=-10,28;MATEID=76347_1;EVENT=76347;SECONDARY;SU=31;PE=31;SR=0;ALG=PROD;AF=0.0003419;NSAMP=10;MSQ=44.15;AC=10;AN=29246;NFAM=10
chr17	27211252	33557_2	N	]chr14:73258771]N	127.96	LOW	SVTYPE=BND;POS=27211252;STRANDS=+-:4;IMPRECISE;CIPOS=-50,49;CIEND=-49,49;CIPOS95=-1,1;CIEND95=-1,1;MATEID=33557_1;EVENT=33557;SECONDARY;SU=4;PE=2;SR=2;ALG=PROD;AF=3.419e-05;NSAMP=1;MSQ=17.98;AC=1;AN=29246;NFAM=1
chr17	27211252	64127_2	N	[chr3:172685024[N	57544.4	LOW	SVTYPE=BND;POS=27211252;STRANDS=--:3914;CIPOS=0,0;CIEND=0,0;CIPOS95=0,0;CIEND95=0,0;MATEID=64127_1;EVENT=64127;SECONDARY;SU=3914;PE=1883;SR=2031;ALG=PROD;AF=0.01655;NSAMP=479;MSQ=100.35;AC=484;AN=29246;NFAM=461
chr17	27211252	64136_2	N	[chr3:122760343[N	80.74	LOW	SVTYPE=BND;POS=27211252;STRANDS=--:18;IMPRECISE;CIPOS=-46,41;CIEND=-40,43;CIPOS95=-1,1;CIEND95=0,0;MATEID=64136_1;EVENT=64136;SECONDARY;SU=18;PE=12;SR=6;ALG=PROD;AF=3.419e-05;NSAMP=1;MSQ=6.88;AC=1;AN=29246;NFAM=1
chr17	27211253	116782_2	N	]chr9:691941]N	72.49	LOW	SVTYPE=BND;POS=27211253;STRANDS=+-:7;IMPRECISE;CIPOS=-50,45;CIEND=-50,49;CIPOS95=-1,1;CIEND95=-1,1;MATEID=116782_1;EVENT=116782;SECONDARY;SU=7;PE=4;SR=3;ALG=PROD;AF=3.419e-05;NSAMP=1;MSQ=26.93;AC=1;AN=29246;NFAM=1
chr17	27211254	31341_2	N	]chr13:19843547]N	30.87	LOW	SVTYPE=BND;POS=27211254;STRANDS=+-:6;IMPRECISE;CIPOS=-30,28;CIEND=-30,29;CIPOS95=-1,1;CIEND95=-1,1;MATEID=31341_1;EVENT=31341;SECONDARY;SU=6;PE=3;SR=3;ALG=PROD;AF=3.419e-05;NSAMP=1;MSQ=29.87;AC=1;AN=29246;NFAM=1
chr17	27211254	36835_2	N	]chr16:19526851]N	135.21	LOW	SVTYPE=BND;POS=27211254;STRANDS=+-:11;CIPOS=-26,22;CIEND=-30,29;CIPOS95=0,0;CIEND95=0,0;MATEID=36835_1;EVENT=36835;SECONDARY;SU=11;PE=5;SR=6;ALG=PROD;AF=3.42e-05;NSAMP=1;MSQ=134.88;AC=1;AN=29244;NFAM=1
chr17	27211254	38371_1	N	]chr18:36072860]N	350.91	LOW	SVTYPE=BND;POS=27211254;STRANDS=-+:14;CIPOS=-27,24;CIEND=-30,28;CIPOS95=0,0;CIEND95=0,0;MATEID=38371_2;EVENT=38371;SU=14;PE=5;SR=9;ALG=PROD;AF=0.0001026;NSAMP=3;MSQ=114.98;AC=3;AN=29246;NFAM=3
chr17	27211254	486200_1	N	]chr17:45054087]N	198.08	LOW	SVTYPE=BND;POS=27211254;STRANDS=-+:11;CIPOS=-10,9;CIEND=-10,9;CIPOS95=0,0;CIEND95=0,0;MATEID=486200_2;EVENT=486200;SU=11;PE=7;SR=4;ALG=PROD;AF=0.0001026;NSAMP=3;MSQ=60.68;RECLASSIFIED;AC=3;AN=29246;NFAM=3
chr17	27211254	95994_2	N	]chr6:33214504]N	17.95	LOW	SVTYPE=BND;POS=27211254;STRANDS=+-:9;CIPOS=-30,29;CIEND=-28,26;CIPOS95=0,0;CIEND95=0,0;MATEID=95994_1;EVENT=95994;SECONDARY;SU=9;PE=4;SR=5;ALG=PROD;AF=3.419e-05;NSAMP=1;MSQ=17.79;AC=1;AN=29246;NFAM=1
chr17	27211255	116789_2	N	]chr9:112704783]N	77.89	LOW	SVTYPE=BND;POS=27211255;STRANDS=+-:15;CIPOS=-50,48;CIEND=-44,42;CIPOS95=0,0;CIEND95=0,0;MATEID=116789_1;EVENT=116789;SECONDARY;SU=15;PE=6;SR=9;ALG=PROD;AF=3.419e-05;NSAMP=1;MSQ=77.77;AC=1;AN=29246;NFAM=1
chr17	27211255	24655_2	N	[chr11:46186700[N	296.33	LOW	SVTYPE=BND;POS=27211255;STRANDS=--:37;CIPOS=-30,29;CIEND=-30,29;CIPOS95=0,0;CIEND95=0,0;MATEID=24655_1;EVENT=24655;SECONDARY;SU=37;PE=15;SR=22;ALG=PROD;AF=0.0002052;NSAMP=6;MSQ=49.21;AC=6;AN=29246;NFAM=6
chr17	27211255	24656_2	N	[chr11:1600535[N	60.8	LOW	SVTYPE=BND;POS=27211255;STRANDS=--:10;CIPOS=-26,23;CIEND=-26,24;CIPOS95=0,0;CIEND95=0,0;MATEID=24656_1;EVENT=24656;SECONDARY;SU=10;PE=4;SR=6;ALG=PROD;AF=3.419e-05;NSAMP=1;MSQ=59.67;AC=1;AN=29246;NFAM=1
chr17	27211255	28106_2	N	]chr12:57774125]N	88.91	LOW	SVTYPE=BND;POS=27211255;STRANDS=+-:18;CIPOS=-30,29;CIEND=-30,29;CIPOS95=0,0;CIEND95=0,0;MATEID=28106_1;EVENT=28106;SECONDARY;SU=18;PE=9;SR=9;ALG=PROD;AF=3.419e-05;NSAMP=1;MSQ=83.59;AC=1;AN=29246;NFAM=1
chr17	27211255	33558_2	N	[chr14:73679330[N	258.29	PASS	SVTYPE=BND;POS=27211255;STRANDS=--:13;CIPOS=-30,29;CIEND=-30,29;CIPOS95=0,0;CIEND95=0,0;MATEID=33558_1;EVENT=33558;SECONDARY;SU=13;PE=6;SR=7;ALG=PROD;AF=3.419e-05;NSAMP=1;MSQ=257.75;AC=1;AN=29246;NFAM=1
chr17	27211255	38380_1	N	[chr18:46286608[N	357.93	LOW	SVTYPE=BND;POS=27211255;STRANDS=--:14;CIPOS=-10,9;CIEND=-4,2;CIPOS95=0,0;CIEND95=0,0;MATEID=38380_2;EVENT=38380;SU=14;PE=6;SR=8;ALG=PROD;AF=0.0002052;NSAMP=6;MSQ=59.51;AC=6;AN=29246;NFAM=6
chr17	27211255	38875_1	N	[chr20:32079492[N	94.37	LOW	SVTYPE=BND;POS=27211255;STRANDS=--:10;CIPOS=-5,3;CIEND=-10,9;CIPOS95=0,0;CIEND95=0,0;MATEID=38875_2;EVENT=38875;SU=10;PE=3;SR=7;ALG=PROD;AF=3.419e-05;NSAMP=1;MSQ=6.88;AC=1;AN=29246;NFAM=1
chr17	27211255	64137_2	N	[chr3:133184600[N	192.49	LOW	SVTYPE=BND;POS=27211255;STRANDS=--:12;CIPOS=-46,42;CIEND=-50,49;CIPOS95=0,0;CIEND95=0,0;MATEID=64137_1;EVENT=64137;SECONDARY;SU=12;PE=6;SR=6;ALG=PROD;AF=3.419e-05;NSAMP=1;MSQ=191.68;AC=1;AN=29246;NFAM=1
chr17	27211255	86751_2	N	]chr5:75258171]N	86.95	LOW	SVTYPE=BND;POS=27211255;STRANDS=+-:5;IMPRECISE;CIPOS=-30,29;CIEND=-30,29;CIPOS95=-3,3;CIEND95=-3,3;MATEID=86751_1;EVENT=86751;SECONDARY;SU=5;PE=4;SR=1;ALG=PROD;AF=3.419e-05;NSAMP=1;MSQ=86.92;AC=1;AN=29246;NFAM=1
chr17	27211256	104688_2	N	[chr7:64251764[N	55.51	LOW	SVTYPE=BND;POS=27211256;STRANDS=--:10;CIPOS=-47,43;CIEND=-50,49;CIPOS95=0,0;CIEND95=0,0;MATEID=104688_1;EVENT=104688;SECONDARY;SU=10;PE=5;SR=5;ALG=PROD;AF=3.419e-05;NSAMP=1;MSQ=50.72;AC=1;AN=29246;NFAM=1
chr17	27211256	24657_2	N	[chr11:6798241[N	116.93	LOW	SVTYPE=BND;POS=27211256;STRANDS=--:5;IMPRECISE;CIPOS=-329,49;CIEND=-534,49;CIPOS95=-67,49;CIEND95=-148,49;MATEID=24657_1;EVENT=24657;SECONDARY;SU=5;PE=5;SR=0;ALG=PROD;AF=3.419e-05;NSAMP=1;MSQ=116.66;AC=1;AN=29246;NFAM=1
chr17	27211256	38337_1	N	]chr18:3718626]N	166.63	LOW	SVTYPE=BND;POS=27211256;STRANDS=-+:6;IMPRECISE;CIPOS=-10,6;CIEND=-10,9;CIPOS95=-1,0;CIEND95=-1,1;MATEID=38337_2;EVENT=38337;SU=6;PE=3;SR=3;ALG=PROD;AF=6.839e-05;NSAMP=2;MSQ=12.43;AC=2;AN=29246;NFAM=2
chr17	27211256	486201_1	N	]chr17:50375600]N	111	LOW	SVTYPE=BND;POS=27211256;STRANDS=-+:10;CIPOS=-9,3;CIEND=-7,7;CIPOS95=0,0;CIEND95=0,0;MATEID=486201_2;EVENT=486201;SU=10;PE=6;SR=4;ALG=PROD;AF=6.839e-05;NSAMP=2;MSQ=51.09;RECLASSIFIED;AC=2;AN=29246;NFAM=2
chr17	27211256	86756_2	N	[chr5:177542147[N	9.1	LOW	SVTYPE=BND;POS=27211256;STRANDS=--:9;CIPOS=-30,29;CIEND=-30,29;CIPOS95=0,0;CIEND95=0,0;MATEID=86756_1;EVENT=86756;SECONDARY;SU=9;PE=5;SR=4;ALG=PROD;AF=3.419e-05;NSAMP=1;MSQ=9.08;AC=1;AN=29246;NFAM=1
chr17	27211257	86748_2	N	[chr5:36165955[N	183.32	LOW	SVTYPE=BND;POS=27211257;STRANDS=--:8;CIPOS=-29,26;CIEND=-30,29;CIPOS95=0,0;CIEND95=0,0;MATEID=86748_1;EVENT=86748;SECONDARY;SU=8;PE=4;SR=4;ALG=PROD;AF=3.419e-05;NSAMP=1;MSQ=182.79;AC=1;AN=29246;NFAM=1
chr17	27211259	104682_2	N	]chr7:5096087]N	80.94	LOW	SVTYPE=BND;POS=27211259;STRANDS=+-:6;IMPRECISE;CIPOS=-50,49;CIEND=-50,45;CIPOS95=-1,1;CIEND95=-2,2;MATEID=104682_1;EVENT=104682;SECONDARY;SU=6;PE=3;SR=3;ALG=PROD;AF=3.419e-05;NSAMP=1;MSQ=80.91;AC=1;AN=29246;NFAM=1
chr17	27211259	20670_2	N	]chr10:69421068]N	359.73	LOW	SVTYPE=BND;POS=27211259;STRANDS=+-:16;IMPRECISE;CIPOS=-50,25;CIEND=-31,49;CIPOS95=-1,1;CIEND95=-1,1;MATEID=20670_1;EVENT=20670;SECONDARY;SU=16;PE=14;SR=2;ALG=PROD;AF=0.0001026;NSAMP=3;MSQ=96.85;AC=3;AN=29246;NFAM=3
chr17	27211259	28277_2	N	[chr12:106116773[N	125.81	LOW	SVTYPE=BND;POS=27211259;STRANDS=--:13;CIPOS=-25,24;CIEND=-26,24;CIPOS95=0,0;CIEND95=0,0;MATEID=28277_1;EVENT=28277;SECONDARY;SU=13;PE=4;SR=9;ALG=PROD;AF=6.839e-05;NSAMP=2;MSQ=62.84;AC=2;AN=29246;NFAM=2
chr17	27211259	39460_1	N	]chrX:102147580]N	475.02	LOW	SVTYPE=BND;POS=27211259;STRANDS=-+:18;CIPOS=-50,46;CIEND=-47,45;CIPOS95=0,0;CIEND95=0,0;MATEID=39460_2;EVENT=39460;SU=18;PE=7;SR=11;ALG=PROD;AF=0.0001026;NSAMP=3;MSQ=12.43;AC=3;AN=29242;NFAM=3
chr17	27211259	64131_2	N	[chr3:53040413[N	125.64	LOW	SVTYPE=BND;POS=27211259;STRANDS=--:16;CIPOS=-50,49;CIEND=-47,46;CIPOS95=0,0;CIEND95=0,0;MATEID=64131_1;EVENT=64131;SECONDARY;SU=16;PE=8;SR=8;ALG=PROD;AF=3.419e-05;NSAMP=1;MSQ=11.99;AC=1;AN=29246;NFAM=1
chr17	27211261	116777_2	N	]chr9:96212541]N	290.96	LOW	SVTYPE=BND;POS=27211261;STRANDS=+-:24;CIPOS=-30,29;CIEND=-30,28;CIPOS95=0,0;CIEND95=0,0;MATEID=116777_1;EVENT=116777;SECONDARY;SU=24;PE=9;SR=15;ALG=PROD;AF=3.419e-05;NSAMP=1;MSQ=83.91;AC=1;AN=29246;NFAM=1
chr17	27211262	46627_2	N	]chr2:36944461]N	525.83	LOW	SVTYPE=BND;POS=27211262;STRANDS=+-:79;CIPOS=-6,3;CIEND=-6,5;CIPOS95=0,0;CIEND95=0,0;MATEID=46627_1;EVENT=46627;SECONDARY;SU=79;PE=36;SR=43;ALG=PROD;AF=0.0001026;NSAMP=3;MSQ=18.49;AC=3;AN=29246;NFAM=3
chr17	27211264	36836_2	N	]chr16:30178453]N	81.72	LOW	SVTYPE=BND;POS=27211264;STRANDS=+-:8;IMPRECISE;CIPOS=-30,28;CIEND=-30,29;CIPOS95=-1,1;CIEND95=-1,1;MATEID=36836_1;EVENT=36836;SECONDARY;SU=8;PE=5;SR=3;ALG=PROD;AF=3.419e-05;NSAMP=1;MSQ=80.78;AC=1;AN=29246;NFAM=1
chr17	27211264	39171_1	N	[chr22:44480911[N	128.92	LOW	SVTYPE=BND;POS=27211264;STRANDS=--:10;CIPOS=-45,42;CIEND=-50,49;CIPOS95=0,0;CIEND95=0,0;MATEID=39171_2;EVENT=39171;SU=10;PE=3;SR=7;ALG=PROD;AF=0.0001026;NSAMP=3;MSQ=42.97;AC=3;AN=29246;NFAM=3
chr17	27211265	28108_2	N	]chr12:116358862]N	29.88	LOW	SVTYPE=BND;POS=27211265;STRANDS=+-:12;CIPOS=-25,29;CIEND=-26,24;CIPOS95=0,0;CIEND95=0,0;MATEID=28108_1;EVENT=28108;SECONDARY;SU=12;PE=5;SR=7;ALG=PROD;AF=3.419e-05;NSAMP=1;MSQ=29.81;AC=1;AN=29246;NFAM=1
chr17	27211265	36833_2	N	]chr16:3370926]N	68.25	LOW	SVTYPE=BND;POS=27211265;STRANDS=+-:19;CIPOS=-45,43;CIEND=-45,43;CIPOS95=0,0;CIEND95=0,0;MATEID=36833_1;EVENT=36833;SECONDARY;SU=19;PE=6;SR=13;ALG=PROD;AF=6.839e-05;NSAMP=2;MSQ=30.43;AC=2;AN=29244;NFAM=1
chr17	27211265	38385_1	N	[chr18:49593303[N	43.22	LOW	SVTYPE=BND;POS=27211265;STRANDS=--:6;CIPOS=-10,9;CIEND=-9,8;CIPOS95=0,0;CIEND95=0,0;MATEID=38385_2;EVENT=38385;SU=6;PE=2;SR=4;ALG=PROD;AF=3.419e-05;NSAMP=1;MSQ=9.36;AC=1;AN=29246;NFAM=1
chr17	27211265	86743_2	N	]chr5:93941522]N	149.83	LOW	SVTYPE=BND;POS=27211265;STRANDS=+-:28;CIPOS=-20,28;CIEND=-27,26;CIPOS95=0,0;CIEND95=0,0;MATEID=86743_1;EVENT=86743;SECONDARY;SU=28;PE=11;SR=17;ALG=PROD;AF=0.0001026;NSAMP=3;MSQ=49.89;AC=3;AN=29246;NFAM=3
chr17	27211267	39503_1	N	]chrX:119040276]N	319.43	PASS	SVTYPE=BND;POS=27211267;STRANDS=-+:14;CIPOS=-44,42;CIEND=-50,48;CIPOS95=0,0;CIEND95=0,0;MATEID=39503_2;EVENT=39503;SU=14;PE=3;SR=11;ALG=PROD;AF=3.419e-05;NSAMP=1;MSQ=311.66;AC=1;AN=29246;NFAM=1
chr17	27211267	5175_2	N	[chr1:113751967[N	637.63	LOW	SVTYPE=BND;POS=27211267;STRANDS=--:26;CIPOS=-45,44;CIEND=-45,42;CIPOS95=0,0;CIEND95=0,0;MATEID=5175_1;EVENT=5175;SECONDARY;SU=26;PE=13;SR=13;ALG=PROD;AF=3.419e-05;NSAMP=1;MSQ=25.33;AC=1;AN=29246;NFAM=1
chr17	27211267	5181_2	N	[chr1:212716107[N	105.64	LOW	SVTYPE=BND;POS=27211267;STRANDS=--:9;CIPOS=-30,29;CIEND=-30,29;CIPOS95=0,0;CIEND95=0,0;MATEID=5181_1;EVENT=5181;SECONDARY;SU=9;PE=1;SR=8;ALG=PROD;AF=3.419e-05;NSAMP=1;MSQ=104.83;AC=1;AN=29246;NFAM=1
chr17	27211267	64128_2	N	[chr3:57196842[N	894.5	LOW	SVTYPE=BND;POS=27211267;STRANDS=--:84;CIPOS=-7,4;CIEND=-7,8;CIPOS95=0,0;CIEND95=0,0;MATEID=64128_1;EVENT=64128;SECONDARY;SU=84;PE=39;SR=45;ALG=PROD;AF=0.0002735;NSAMP=8;MSQ=86.51;AC=8;AN=29246;NFAM=8
chr17	27211267	76349_2	N	[chr4:56805615[N	161.43	LOW	SVTYPE=BND;POS=27211267;STRANDS=--:21;CIPOS=-25,24;CIEND=-26,29;CIPOS95=0,0;CIEND95=0,0;MATEID=76349_1;EVENT=76349;SECONDARY;SU=21;PE=3;SR=18;ALG=PROD;AF=6.839e-05;NSAMP=2;MSQ=80.72;AC=2;AN=29246;NFAM=2
chr17	27211272	28281_2	N	[chr12:66978810[N	119.73	LOW	SVTYPE=BND;POS=27211272;STRANDS=--:10;CIPOS=-50,49;CIEND=-46,43;CIPOS95=0,0;CIEND95=0,0;MATEID=28281_1;EVENT=28281;SECONDARY;SU=10;PE=4;SR=6;ALG=PROD;AF=3.419e-05;NSAMP=1;MSQ=119.73;AC=1;AN=29246;NFAM=1
chr17	27211273	24666_2	N	[chr11:93818251[N	44.7	LOW	SVTYPE=BND;POS=27211273;STRANDS=--:10;CIPOS=-50,49;CIEND=-44,43;CIPOS95=0,0;CIEND95=0,0;MATEID=24666_1;EVENT=24666;SECONDARY;SU=10;PE=1;SR=9;ALG=PROD;AF=3.419e-05;NSAMP=1;MSQ=44.64;AC=1;AN=29246;NFAM=1
chr17	27211273	28283_2	N	[chr12:111918508[N	131.76	LOW	SVTYPE=BND;POS=27211273;STRANDS=--:13;CIPOS=-30,29;CIEND=-24,23;CIPOS95=0,0;CIEND95=0,0;MATEID=28283_1;EVENT=28283;SECONDARY;SU=13;PE=4;SR=9;ALG=PROD;AF=3.419e-05;NSAMP=1;MSQ=131.75;AC=1;AN=29246;NFAM=1
chr17	27211273	39458_1	N	]chrX:101759122]N	589.8	LOW	SVTYPE=BND;POS=27211273;STRANDS=-+:24;CIPOS=-20,23;CIEND=-24,23;CIPOS95=0,0;CIEND95=0,0;MATEID=39458_2;EVENT=39458;SU=24;PE=11;SR=13;ALG=PROD;AF=0.0001368;NSAMP=4;MSQ=145.16;AC=4;AN=29246;NFAM=4
chr17	27211274	46638_2	N	]chr2:156339820]N	95.96	LOW	SVTYPE=BND;POS=27211274;STRANDS=+-:10;CIPOS=-29,23;CIEND=-29,27;CIPOS95=0,0;CIEND95=0,0;MATEID=46638_1;EVENT=46638;SECONDARY;SU=10;PE=6;SR=4;ALG=PROD;AF=3.419e-05;NSAMP=1;MSQ=95.87;AC=1;AN=29246;NFAM=1
chr17	27211278	116791_2	N	]chr9:132082668]N	158.45	LOW	SVTYPE=BND;POS=27211278;STRANDS=+-:45;CIPOS=-43,41;CIEND=-43,42;CIPOS95=0,0;CIEND95=0,0;MATEID=116791_1;EVENT=116791;SECONDARY;SU=45;PE=16;SR=29;ALG=PROD;AF=0.0001026;NSAMP=3;MSQ=52.78;AC=3;AN=29246;NFAM=1
chr17	27211278	35392_2	N	[chr15:59623965[N	6.87	LOW	SVTYPE=BND;POS=27211278;STRANDS=--:5;IMPRECISE;CIPOS=-26,28;CIEND=-30,29;CIPOS95=-1,1;CIEND95=0,0;MATEID=35392_1;EVENT=35392;SECONDARY;SU=5;PE=0;SR=5;ALG=PROD;AF=3.419e-05;NSAMP=1;MSQ=6.83;AC=1;AN=29246;NFAM=1
chr17	27211278	38991_1	N	[chr21:17477671[N	188.74	LOW	SVTYPE=BND;POS=27211278;STRANDS=--:16;CIPOS=-3,1;CIEND=-4,2;CIPOS95=0,0;CIEND95=0,0;MATEID=38991_2;EVENT=38991;SU=16;PE=6;SR=10;ALG=PROD;AF=3.419e-05;NSAMP=1;MSQ=188.61;AC=1;AN=29246;NFAM=1
chr17	27211278	86749_2	N	[chr5:43446598[N	131.84	LOW	SVTYPE=BND;POS=27211278;STRANDS=--:11;CIPOS=-30,29;CIEND=-30,29;CIPOS95=0,0;CIEND95=0,0;MATEID=86749_1;EVENT=86749;SECONDARY;SU=11;PE=4;SR=7;ALG=PROD;AF=3.419e-05;NSAMP=1;MSQ=131.75;AC=1;AN=29246;NFAM=1
chr17	27211280	95996_2	N	[chr6:34819914[N	65.69	LOW	SVTYPE=BND;POS=27211280;STRANDS=--:9;CIPOS=-28,25;CIEND=-27,25;CIPOS95=0,0;CIEND95=0,0;MATEID=95996_1;EVENT=95996;SECONDARY;SU=9;PE=4;SR=5;ALG=PROD;AF=3.419e-05;NSAMP=1;MSQ=65.68;AC=1;AN=29246;NFAM=1
chr17	27211281	38815_1	N	[chr20:13415061[N	72.55	LOW	SVTYPE=BND;POS=27211281;STRANDS=--:9;CIPOS=-50,49;CIEND=-50,49;CIPOS95=0,0;CIEND95=0,0;MATEID=38815_2;EVENT=38815;SU=9;PE=3;SR=6;ALG=PROD;AF=3.419e-05;NSAMP=1;MSQ=71.82;AC=1;AN=29246;NFAM=1
chr17	27211282	38503_1	N	]chr19:14110423]N	92.73	LOW	SVTYPE=BND;POS=27211282;STRANDS=-+:9;CIPOS=-26,23;CIEND=-30,29;CIPOS95=0,0;CIEND95=0,0;MATEID=38503_2;EVENT=38503;SU=9;PE=3;SR=6;ALG=PROD;AF=3.419e-05;NSAMP=1;MSQ=92.61;AC=1;AN=29246;NFAM=1
chr17	27211287	28282_2	N	[chr12:101512737[N	38.73	LOW	SVTYPE=BND;POS=27211287;STRANDS=--:4;IMPRECISE;CIPOS=-50,49;CIEND=-50,48;CIPOS95=-1,1;CIEND95=-1,1;MATEID=28282_1;EVENT=28282;SECONDARY;SU=4;PE=1;SR=3;ALG=PROD;AF=3.419e-05;NSAMP=1;MSQ=38.69;AC=1;AN=29246;NFAM=1
chr17	27211287	38740_1	N	]chr19:55055019]N	203.73	LOW	SVTYPE=BND;POS=27211287;STRANDS=-+:5;IMPRECISE;CIPOS=-10,9;CIEND=-10,9;CIPOS95=-1,1;CIEND95=-1,1;MATEID=38740_2;EVENT=38740;SU=5;PE=3;SR=2;ALG=PROD;AF=3.419e-05;NSAMP=1;MSQ=203.57;AC=1;AN=29246;NFAM=1
chr17	27211287	86747_2	N	]chr5:277775]N	110.78	LOW	SVTYPE=BND;POS=27211287;STRANDS=+-:4;IMPRECISE;CIPOS=-30,29;CIEND=-30,29;CIPOS95=-1,1;CIEND95=-1,1;MATEID=86747_1;EVENT=86747;SECONDARY;SU=4;PE=2;SR=2;ALG=PROD;AF=3.419e-05;NSAMP=1;MSQ=110.77;AC=1;AN=29246;NFAM=1
chr17	27211292	116774_2	N	[chr9:109650341[N	108363	LOW	SVTYPE=BND;POS=27211292;STRANDS=--:2091;IMPRECISE;CIPOS=-57,0;CIEND=-50,1;CIPOS95=0,0;CIEND95=-1,1;MATEID=116774_1;EVENT=116774;SECONDARY;SU=2091;PE=2088;SR=3;ALG=PROD;AF=0.02954;NSAMP=837;MSQ=65.58;RETAINED;AC=864;AN=29246;NFAM=806
chr17	27211295	64135_2	N	]chr3:34612490]N	226.29	LOW	SVTYPE=BND;POS=27211295;STRANDS=+-:4;IMPRECISE;CIPOS=-50,49;CIEND=-49,49;CIPOS95=-3,3;CIEND95=-3,3;MATEID=64135_1;EVENT=64135;SECONDARY;SU=4;PE=3;SR=1;ALG=PROD;AF=3.419e-05;NSAMP=1;MSQ=47.9;AC=1;AN=29246;NFAM=1
chr17	27211311	64129_2	N	[chr3:9625664[N	720.19	LOW	SVTYPE=BND;POS=27211311;STRANDS=--:19;IMPRECISE;CIPOS=-50,49;CIEND=-50,45;CIPOS95=-3,3;CIEND95=-3,3;MATEID=64129_1;EVENT=64129;SECONDARY;SU=19;PE=18;SR=1;ALG=PROD;AF=0.0003761;NSAMP=11;MSQ=33.67;AC=11;AN=29246;NFAM=11
chr17	27211316	38909_1	N	[chr20:47589927[N	38687.8	LOW	SVTYPE=BND;POS=27211316;STRANDS=--:1998;IMPRECISE;CIPOS=-10,9;CIEND=-10,1;CIPOS95=-3,3;CIEND95=0,0;MATEID=38909_2;EVENT=38909;SU=1998;PE=1985;SR=13;ALG=PROD;AF=0.01347;NSAMP=384;MSQ=41.6;AC=394;AN=29246;NFAM=358
chr17	27211374	95986_2	N	[chr6:93235345[N	4639.82	LOW	SVTYPE=BND;POS=27211374;STRANDS=--:44;IMPRECISE;CIPOS=-488,49;CIEND=-577,9;CIPOS95=-29,29;CIEND95=-76,9;MATEID=95986_1;EVENT=95986;SECONDARY;SU=44;PE=44;SR=0;ALG=PROD;AF=0.002872;NSAMP=82;MSQ=48.06;AC=84;AN=29246;NFAM=82
chr17	27211383	116775_2	N	]chr9:78140498]N	4681.53	LOW	SVTYPE=BND;POS=27211383;STRANDS=+-:231;IMPRECISE;CIPOS=-353,32;CIEND=-6,408;CIPOS95=-6,6;CIEND95=-6,32;MATEID=116775_1;EVENT=116775;SECONDARY;SU=231;PE=231;SR=0;ALG=PROD;AF=0.001368;NSAMP=39;MSQ=43.02;AC=40;AN=29246;NFAM=38
chr17	27211393	31338_2	N	]chr13:20599910]N	1080.75	LOW	SVTYPE=BND;POS=27211393;STRANDS=+-:64;IMPRECISE;CIPOS=-387,29;CIEND=-8,484;CIPOS95=-23,23;CIEND95=-8,80;MATEID=31338_1;EVENT=31338;SECONDARY;SU=64;PE=64;SR=0;ALG=PROD;AF=0.0004103;NSAMP=12;MSQ=40.36;AC=12;AN=29246;NFAM=12
chr17	27211394	5160_2	N	]chr1:8771928]N	135.3	LOW	SVTYPE=BND;POS=27211394;STRANDS=+-:4;IMPRECISE;CIPOS=-577,49;CIEND=-50,493;CIPOS95=-184,49;CIEND95=-50,156;MATEID=5160_1;EVENT=5160;SECONDARY;SU=4;PE=4;SR=0;ALG=PROD;AF=0.0001368;NSAMP=4;MSQ=33.75;AC=4;AN=29246;NFAM=4
chr17	27211406	28275_2	N	[chr12:101484139[N	1903.77	LOW	SVTYPE=BND;POS=27211406;STRANDS=--:75;IMPRECISE;CIPOS=-725,129;CIEND=-694,49;CIPOS95=-125,125;CIEND95=-179,49;MATEID=28275_1;EVENT=28275;SECONDARY;SU=75;PE=75;SR=0;ALG=SUM;AF=0.0007864;NSAMP=23;MSQ=21.85;AC=23;AN=29246;NFAM=23
chr17	27211406	39116_1	N	]chr22:29097710]N	569.39	LOW	SVTYPE=BND;POS=27211406;STRANDS=-+:16;IMPRECISE;CIPOS=-399,49;CIEND=-26,549;CIPOS95=-54,49;CIEND95=-26,103;MATEID=39116_2;EVENT=39116;SU=16;PE=16;SR=0;ALG=PROD;AF=0.0002393;NSAMP=7;MSQ=32.23;AC=7;AN=29246;NFAM=7
chr17	27211406	39488_1	N	[chrX:112073433[N	998.89	LOW	SVTYPE=BND;POS=27211406;STRANDS=--:12;IMPRECISE;CIPOS=-590,29;CIEND=-630,29;CIPOS95=-112,29;CIEND95=-168,29;MATEID=39488_2;EVENT=39488;SU=12;PE=12;SR=0;ALG=PROD;AF=0.0005129;NSAMP=15;MSQ=21.5;AC=15;AN=29246;NFAM=15
chr17	27211406	76348_2	N	[chr4:48802182[N	402.14	LOW	SVTYPE=BND;POS=27211406;STRANDS=--:10;IMPRECISE;CIPOS=-442,49;CIEND=-566,49;CIPOS95=-82,49;CIEND95=-135,49;MATEID=76348_1;EVENT=76348;SECONDARY;SU=10;PE=10;SR=0;ALG=PROD;AF=6.839e-05;NSAMP=2;MSQ=121.2;AC=2;AN=29246;NFAM=2
chr17	27211406	86740_2	N	]chr5:119352810]N	1044.02	LOW	SVTYPE=BND;POS=27211406;STRANDS=+-:52;IMPRECISE;CIPOS=-417,49;CIEND=-10,474;CIPOS95=-25,25;CIEND95=-10,57;MATEID=86740_1;EVENT=86740;SECONDARY;SU=52;PE=52;SR=0;ALG=PROD;AF=0.0004787;NSAMP=14;MSQ=29.03;AC=14;AN=29246;NFAM=14
chr17	27211476	35285_2	N	]chr15:57218215]N	53.87	LOW	SVTYPE=BND;POS=27211476;STRANDS=+-:5;IMPRECISE;CIPOS=-361,29;CIEND=-30,467;CIPOS95=-100,29;CIEND95=-30,142;MATEID=35285_1;EVENT=35285;SECONDARY;SU=5;PE=5;SR=0;ALG=PROD;AF=3.419e-05;NSAMP=1;MSQ=53.85;AC=1;AN=29246;NFAM=1
chr17	27211533	38498_1	N	]chr19:12607926]N	137.91	LOW	SVTYPE=BND;POS=27211533;STRANDS=-+:5;IMPRECISE;CIPOS=-478,9;CIEND=-10,558;CIPOS95=-158,1;CIEND95=0,178;MATEID=38498_2;EVENT=38498;SU=5;PE=5;SR=0;ALG=PROD;AF=3.419e-05;NSAMP=1;MSQ=137.89;AC=1;AN=29246;NFAM=1
chr17	27211545	24669_2	N	]chr11:7611159]N	296.46	LOW	SVTYPE=BND;POS=27211545;STRANDS=+-:20;CIPOS=-30,29;CIEND=-30,29;CIPOS95=0,0;CIEND95=0,0;MATEID=24669_1;EVENT=24669;SECONDARY;SU=20;PE=15;SR=5;ALG=PROD;AF=6.839e-05;NSAMP=2;MSQ=148.23;AC=2;AN=29246;NFAM=1
chr17	27211564	38616_1	N	[chr19:35652803[N	454.44	LOW	SVTYPE=BND;POS=27211564;STRANDS=--:20;IMPRECISE;CIPOS=-323,41;CIEND=-507,29;CIPOS95=-56,41;CIEND95=-77,29;MATEID=38616_2;EVENT=38616;SU=20;PE=20;SR=0;ALG=PROD;AF=6.839e-05;NSAMP=2;MSQ=55.1;AC=2;AN=29246;NFAM=1
chr17	27211979	76361_2	N	[chr4:185272862[N	191.64	LOW	SVTYPE=BND;POS=27211979;STRANDS=--:5;IMPRECISE;CIPOS=-692,29;CIEND=-512,29;CIPOS95=-202,29;CIEND95=-142,29;MATEID=76361_1;EVENT=76361;SECONDARY;SU=5;PE=5;SR=0;ALG=PROD;AF=3.419e-05;NSAMP=1;MSQ=6.48;AC=1;AN=29246;NFAM=1
chr17	27212020	46640_2	N	]chr2:226174758]N	65.88	LOW	SVTYPE=BND;POS=27212020;STRANDS=+-:8;CIPOS=-9,3;CIEND=-10,9;CIPOS95=0,0;CIEND95=0,0;MATEID=46640_1;EVENT=46640;SECONDARY;SU=8;PE=4;SR=4;ALG=PROD;AF=3.419e-05;NSAMP=1;MSQ=65.88;AC=1;AN=29246;NFAM=1
chr17	27213345	38455_1	N	N[chr19:1964139[	159.82	LOW	SVTYPE=BND;POS=27213345;STRANDS=+-:14;CIPOS=-30,29;CIEND=-29,26;CIPOS95=0,0;CIEND95=0,0;MATEID=38455_2;EVENT=38455;SU=14;PE=7;SR=7;ALG=PROD;AF=0.0001026;NSAMP=3;MSQ=53.03;AC=3;AN=29246;NFAM=3
chr17	27213348	28110_2	N	N]chr12:64489160]	345.62	LOW	SVTYPE=BND;POS=27213348;STRANDS=++:19;IMPRECISE;CIPOS=-21,28;CIEND=-30,29;CIPOS95=-1,1;CIEND95=0,0;MATEID=28110_1;EVENT=28110;SECONDARY;SU=19;PE=10;SR=9;ALG=PROD;AF=6.839e-05;NSAMP=2;MSQ=172.3;AC=2;AN=29246;NFAM=2
chr17	27213349	39033_1	N	N[chr21:31495428[	66.28	LOW	SVTYPE=BND;POS=27213349;STRANDS=+-:12;IMPRECISE;CIPOS=-42,48;CIEND=-47,46;CIPOS95=-1,1;CIEND95=-1,1;MATEID=39033_2;EVENT=39033;SU=12;PE=7;SR=5;ALG=PROD;AF=6.839e-05;NSAMP=2;MSQ=31.31;AC=2;AN=29246;NFAM=2
chr17	27213349	96007_2	N	N]chr6:31898228]	61.59	LOW	SVTYPE=BND;POS=27213349;STRANDS=++:14;IMPRECISE;CIPOS=-43,47;CIEND=-48,40;CIPOS95=-1,1;CIEND95=0,0;MATEID=96007_1;EVENT=96007;SECONDARY;SU=14;PE=6;SR=8;ALG=PROD;AF=6.839e-05;NSAMP=2;MSQ=11.28;AC=2;AN=29246;NFAM=2
chr17	27213352	116795_2	N	N[chr9:20192625[	297.31	LOW	SVTYPE=BND;POS=27213352;STRANDS=-+:24;IMPRECISE;CIPOS=-24,25;CIEND=-20,26;CIPOS95=-1,1;CIEND95=-1,1;MATEID=116795_1;EVENT=116795;SECONDARY;SU=24;PE=13;SR=11;ALG=PROD;AF=0.0001026;NSAMP=3;MSQ=98.74;AC=3;AN=29246;NFAM=3
chr17	27213353	96011_2	N	N]chr6:85844993]	90.4	LOW	SVTYPE=BND;POS=27213353;STRANDS=++:12;IMPRECISE;CIPOS=-24,28;CIEND=-30,29;CIPOS95=-1,1;CIEND95=0,0;MATEID=96011_1;EVENT=96011;SECONDARY;SU=12;PE=7;SR=5;ALG=PROD;AF=6.839e-05;NSAMP=2;MSQ=42.76;AC=2;AN=29246;NFAM=2
chr17	27213354	31175_2	N	N]chr13:99354821]	62.65	LOW	SVTYPE=BND;POS=27213354;STRANDS=++:6;IMPRECISE;CIPOS=-7,0;CIEND=-10,9;CIPOS95=-7,0;CIEND95=-2,3;MATEID=31175_1;EVENT=31175;SECONDARY;SU=6;PE=5;SR=1;ALG=PROD;AF=3.419e-05;NSAMP=1;MSQ=6.83;AC=1;AN=29246;NFAM=1
chr17	27213354	76362_2	N	N[chr4:102923964[	1038.71	LOW	SVTYPE=BND;POS=27213354;STRANDS=-+:76;IMPRECISE;CIPOS=-8,458;CIEND=-247,25;CIPOS95=-8,69;CIEND95=-8,8;MATEID=76362_1;EVENT=76362;SECONDARY;SU=76;PE=76;SR=0;ALG=PROD;AF=0.0004103;NSAMP=12;MSQ=63.24;AC=12;AN=29246;NFAM=11
chr17	27213355	20681_2	N	N[chr10:63301897[	1304.6	LOW	SVTYPE=BND;POS=27213355;STRANDS=-+:7;IMPRECISE;CIPOS=-30,29;CIEND=-30,29;CIPOS95=-1,1;CIEND95=-1,1;MATEID=20681_1;EVENT=20681;SECONDARY;SU=7;PE=4;SR=3;ALG=PROD;AF=0.001539;NSAMP=45;MSQ=25.92;AC=45;AN=29246;NFAM=45
chr17	27213355	236755_1	N	N[chr17:29344494[	5980.82	LOW	SVTYPE=BND;POS=27213355;STRANDS=+-:4;IMPRECISE;CIPOS=-9,9;CIEND=-10,3;CIPOS95=-1,3;CIEND95=-7,1;MATEID=236755_2;EVENT=236755;SU=4;PE=3;SR=1;ALG=PROD;AF=0.006189;NSAMP=181;MSQ=28.02;RECLASSIFIED;AC=181;AN=29246;NFAM=181
chr17	27213356	38659_1	N	N]chr19:42597134]	2833.76	LOW	SVTYPE=BND;POS=27213356;STRANDS=++:17;IMPRECISE;CIPOS=-29,29;CIEND=-30,21;CIPOS95=-1,1;CIEND95=-1,1;MATEID=38659_2;EVENT=38659;SU=17;PE=10;SR=7;ALG=PROD;AF=0.002393;NSAMP=70;MSQ=39.83;AC=70;AN=29246;NFAM=70
chr17	27213357	104694_2	N	N]chr7:101204897]	2294.1	LOW	SVTYPE=BND;POS=27213357;STRANDS=++:16;IMPRECISE;CIPOS=-26,25;CIEND=-30,29;CIPOS95=-1,1;CIEND95=-1,1;MATEID=104694_1;EVENT=104694;SECONDARY;SU=16;PE=13;SR=3;ALG=PROD;AF=0.002941;NSAMP=86;MSQ=22.79;AC=86;AN=29246;NFAM=86
chr17	27213357	104696_2	N	N[chr7:44506233[	1553.62	LOW	SVTYPE=BND;POS=27213357;STRANDS=-+:5;IMPRECISE;CIPOS=-27,669;CIEND=-432,29;CIPOS95=-27,160;CIEND95=-113,29;MATEID=104696_1;EVENT=104696;SECONDARY;SU=5;PE=5;SR=0;ALG=PROD;AF=0.002086;NSAMP=61;MSQ=24.29;AC=61;AN=29246;NFAM=61
chr17	27213357	104697_2	N	N]chr7:47457010]	2232.63	LOW	SVTYPE=BND;POS=27213357;STRANDS=++:5;IMPRECISE;CIPOS=-30,731;CIEND=-30,551;CIPOS95=-30,217;CIEND95=-30,149;MATEID=104697_1;EVENT=104697;SECONDARY;SU=5;PE=5;SR=0;ALG=PROD;AF=0.002872;NSAMP=83;MSQ=24.93;AC=84;AN=29246;NFAM=83
chr17	27213357	104699_2	N	N[chr7:128664812[	1979.35	LOW	SVTYPE=BND;POS=27213357;STRANDS=-+:6;IMPRECISE;CIPOS=-28,494;CIEND=-453,29;CIPOS95=-28,176;CIEND95=-128,29;MATEID=104699_1;EVENT=104699;SECONDARY;SU=6;PE=6;SR=0;ALG=PROD;AF=0.002257;NSAMP=66;MSQ=28.37;AC=66;AN=29246;NFAM=66
chr17	27213357	111684_2	N	N[chr8:66579788[	1658.39	LOW	SVTYPE=BND;POS=27213357;STRANDS=-+:5;IMPRECISE;CIPOS=-27,558;CIEND=-272,29;CIPOS95=-27,188;CIEND95=-80,29;MATEID=111684_1;EVENT=111684;SECONDARY;SU=5;PE=5;SR=0;ALG=PROD;AF=0.001983;NSAMP=58;MSQ=26.54;AC=58;AN=29246;NFAM=58
chr17	27213357	116793_2	N	N[chr9:96212528[	2163.08	LOW	SVTYPE=BND;POS=27213357;STRANDS=-+:16;IMPRECISE;CIPOS=-26,359;CIEND=-302,29;CIPOS95=-26,102;CIEND95=-49,29;MATEID=116793_1;EVENT=116793;SECONDARY;SU=16;PE=16;SR=0;ALG=PROD;AF=0.002291;NSAMP=67;MSQ=27.74;AC=67;AN=29246;NFAM=67
chr17	27213357	116794_2	N	N]chr9:132560578]	2118.28	LOW	SVTYPE=BND;POS=27213357;STRANDS=++:58;IMPRECISE;CIPOS=-30,47;CIEND=-45,40;CIPOS95=-1,1;CIEND95=0,0;MATEID=116794_1;EVENT=116794;SECONDARY;SU=58;PE=47;SR=11;ALG=PROD;AF=0.002052;NSAMP=60;MSQ=26.74;AC=60;AN=29246;NFAM=59
chr17	27213357	116796_2	N	N[chr9:133218219[	1812.61	LOW	SVTYPE=BND;POS=27213357;STRANDS=-+:9;IMPRECISE;CIPOS=-27,509;CIEND=-321,29;CIPOS95=-27,163;CIEND95=-76,29;MATEID=116796_1;EVENT=116796;SECONDARY;SU=9;PE=9;SR=0;ALG=PROD;AF=0.002188;NSAMP=64;MSQ=26.13;AC=64;AN=29246;NFAM=64
chr17	27213357	116797_2	N	N[chr9:30577253[	1596.24	LOW	SVTYPE=BND;POS=27213357;STRANDS=-+:6;IMPRECISE;CIPOS=-28,556;CIEND=-344,29;CIPOS95=-28,198;CIEND95=-73,29;MATEID=116797_1;EVENT=116797;SECONDARY;SU=6;PE=6;SR=0;ALG=PROD;AF=0.002017;NSAMP=59;MSQ=24.39;AC=59;AN=29246;NFAM=59
chr17	27213357	116798_2	N	N]chr9:69919896]	1516.27	LOW	SVTYPE=BND;POS=27213357;STRANDS=++:6;IMPRECISE;CIPOS=-27,443;CIEND=-30,266;CIPOS95=-27,154;CIEND95=-30,62;MATEID=116798_1;EVENT=116798;SECONDARY;SU=6;PE=6;SR=0;ALG=PROD;AF=0.001744;NSAMP=51;MSQ=26.93;AC=51;AN=29246;NFAM=51
chr17	27213357	116799_2	N	N[chr9:84404229[	1930.25	LOW	SVTYPE=BND;POS=27213357;STRANDS=-+:5;IMPRECISE;CIPOS=-50,616;CIEND=-569,49;CIPOS95=-50,199;CIEND95=-174,49;MATEID=116799_1;EVENT=116799;SECONDARY;SU=5;PE=5;SR=0;ALG=PROD;AF=0.002291;NSAMP=67;MSQ=25.1;AC=67;AN=29246;NFAM=67
chr17	27213357	116800_2	N	N]chr9:129808544]	4642.73	LOW	SVTYPE=BND;POS=27213357;STRANDS=++:9;IMPRECISE;CIPOS=-47,681;CIEND=-50,517;CIPOS95=-47,199;CIEND95=-50,96;MATEID=116800_1;EVENT=116800;SECONDARY;SU=9;PE=9;SR=0;ALG=PROD;AF=0.00595;NSAMP=172;MSQ=23.06;AC=174;AN=29246;NFAM=172
chr17	27213357	20676_2	N	N[chr10:34661339[	1458.32	LOW	SVTYPE=BND;POS=27213357;STRANDS=-+:13;IMPRECISE;CIPOS=-28,48;CIEND=-50,49;CIPOS95=-3,3;CIEND95=-3,3;MATEID=20676_1;EVENT=20676;SECONDARY;SU=13;PE=12;SR=1;ALG=PROD;AF=0.001641;NSAMP=48;MSQ=25.2;AC=48;AN=29246;NFAM=48
chr17	27213357	20677_2	N	N[chr10:69421051[	5321.96	LOW	SVTYPE=BND;POS=27213357;STRANDS=-+:17;IMPRECISE;CIPOS=-27,462;CIEND=-367,29;CIPOS95=-27,140;CIEND95=-46,29;MATEID=20677_1;EVENT=20677;SECONDARY;SU=17;PE=17;SR=0;ALG=PROD;AF=0.005471;NSAMP=157;MSQ=27.45;AC=160;AN=29246;NFAM=157
chr17	27213357	20680_2	N	N[chr10:63229025[	1854.36	LOW	SVTYPE=BND;POS=27213357;STRANDS=-+:6;IMPRECISE;CIPOS=-27,457;CIEND=-425,29;CIPOS95=-27,161;CIEND95=-110,29;MATEID=20680_1;EVENT=20680;SECONDARY;SU=6;PE=6;SR=0;ALG=PROD;AF=0.002017;NSAMP=59;MSQ=28.78;AC=59;AN=29246;NFAM=59
chr17	27213357	20682_2	N	N]chr10:75173292]	1494.27	LOW	SVTYPE=BND;POS=27213357;STRANDS=++:6;IMPRECISE;CIPOS=-27,624;CIEND=-30,226;CIPOS95=-27,149;CIEND95=-30,85;MATEID=20682_1;EVENT=20682;SECONDARY;SU=6;PE=6;SR=0;ALG=PROD;AF=0.001881;NSAMP=55;MSQ=24.9;AC=55;AN=29246;NFAM=55
chr17	27213357	20683_2	N	N]chr10:102513903]	2123.63	LOW	SVTYPE=BND;POS=27213357;STRANDS=++:5;IMPRECISE;CIPOS=-30,653;CIEND=-30,506;CIPOS95=-30,224;CIEND95=-30,113;MATEID=20683_1;EVENT=20683;SECONDARY;SU=5;PE=5;SR=0;ALG=PROD;AF=0.002633;NSAMP=77;MSQ=23.63;AC=77;AN=29246;NFAM=77
chr17	27213357	236757_1	N	N[chr17:64441844[	9416.95	LOW	SVTYPE=BND;POS=27213357;STRANDS=+-:5;IMPRECISE;CIPOS=-8,379;CIEND=-392,9;CIPOS95=0,107;CIEND95=-102,0;MATEID=236757_2;EVENT=236757;SU=5;PE=5;SR=0;ALG=PROD;AF=0.009813;NSAMP=287;MSQ=26.15;RECLASSIFIED;AC=287;AN=29246;NFAM=287
chr17	27213357	24670_2	N	N]chr11:47891274]	1969.92	LOW	SVTYPE=BND;POS=27213357;STRANDS=++:30;IMPRECISE;CIPOS=-8,476;CIEND=-20,265;CIPOS95=-8,96;CIEND95=-20,29;MATEID=24670_1;EVENT=24670;SECONDARY;SU=30;PE=30;SR=0;ALG=PROD;AF=0.001983;NSAMP=58;MSQ=28.6;AC=58;AN=29246;NFAM=58
chr17	27213357	24671_2	N	N[chr11:62697244[	3069.68	LOW	SVTYPE=BND;POS=27213357;STRANDS=-+:18;IMPRECISE;CIPOS=-48,450;CIEND=-411,49;CIPOS95=-48,114;CIEND95=-45,45;MATEID=24671_1;EVENT=24671;SECONDARY;SU=18;PE=18;SR=0;ALG=PROD;AF=0.003693;NSAMP=108;MSQ=23.89;AC=108;AN=29246;NFAM=108
chr17	27213357	24672_2	N	N[chr11:113829369[	1998.06	LOW	SVTYPE=BND;POS=27213357;STRANDS=-+:17;IMPRECISE;CIPOS=-45,486;CIEND=-365,49;CIPOS95=-45,111;CIEND95=-42,42;MATEID=24672_1;EVENT=24672;SECONDARY;SU=17;PE=17;SR=0;ALG=PROD;AF=0.002291;NSAMP=67;MSQ=27.32;AC=67;AN=29246;NFAM=67
chr17	27213357	24674_2	N	N]chr11:612532]	1258.39	LOW	SVTYPE=BND;POS=27213357;STRANDS=++:8;IMPRECISE;CIPOS=-30,757;CIEND=-30,388;CIPOS95=-30,203;CIEND95=-30,73;MATEID=24674_1;EVENT=24674;SECONDARY;SU=8;PE=8;SR=0;ALG=PROD;AF=0.001744;NSAMP=51;MSQ=22.04;AC=51;AN=29246;NFAM=51
chr17	27213357	24675_2	N	N[chr11:62013999[	1945.52	LOW	SVTYPE=BND;POS=27213357;STRANDS=-+:12;IMPRECISE;CIPOS=-46,659;CIEND=-338,49;CIPOS95=-46,93;CIEND95=-37,37;MATEID=24675_1;EVENT=24675;SECONDARY;SU=12;PE=12;SR=0;ALG=PROD;AF=0.002393;NSAMP=70;MSQ=22.19;AC=70;AN=29246;NFAM=70
chr17	27213357	24677_2	N	N]chr11:75368144]	3054.09	LOW	SVTYPE=BND;POS=27213357;STRANDS=++:4;IMPRECISE;CIPOS=-30,515;CIEND=-30,391;CIPOS95=-30,145;CIEND95=-30,113;MATEID=24677_1;EVENT=24677;SECONDARY;SU=4;PE=4;SR=0;ALG=PROD;AF=0.003898;NSAMP=114;MSQ=21.82;AC=114;AN=29246;NFAM=114
chr17	27213357	28111_2	N	N]chr12:66978784]	1244.8	LOW	SVTYPE=BND;POS=27213357;STRANDS=++:6;IMPRECISE;CIPOS=-27,602;CIEND=-30,530;CIPOS95=-27,210;CIEND95=-30,161;MATEID=28111_1;EVENT=28111;SECONDARY;SU=6;PE=6;SR=0;ALG=PROD;AF=0.001504;NSAMP=44;MSQ=26.36;AC=44;AN=29246;NFAM=44
chr17	27213357	28112_2	N	N]chr12:120513717]	2330.08	LOW	SVTYPE=BND;POS=27213357;STRANDS=++:5;IMPRECISE;CIPOS=-30,735;CIEND=-30,550;CIPOS95=-30,223;CIEND95=-30,149;MATEID=28112_1;EVENT=28112;SECONDARY;SU=5;PE=5;SR=0;ALG=PROD;AF=0.002564;NSAMP=75;MSQ=26.9;AC=75;AN=29246;NFAM=75
chr17	27213357	28286_2	N	N[chr12:116192118[	1736.23	LOW	SVTYPE=BND;POS=27213357;STRANDS=-+:8;IMPRECISE;CIPOS=-45,489;CIEND=-435,49;CIPOS95=-45,119;CIEND95=-72,49;MATEID=28286_1;EVENT=28286;SECONDARY;SU=8;PE=8;SR=0;ALG=PROD;AF=0.001778;NSAMP=52;MSQ=26.22;AC=52;AN=29246;NFAM=52
chr17	27213357	28287_2	N	N[chr12:120252643[	1926.28	LOW	SVTYPE=BND;POS=27213357;STRANDS=-+:7;IMPRECISE;CIPOS=-47,46;CIEND=-50,49;CIPOS95=-2,2;CIEND95=-1,1;MATEID=28287_1;EVENT=28287;SECONDARY;SU=7;PE=5;SR=2;ALG=PROD;AF=0.002154;NSAMP=63;MSQ=24.68;AC=63;AN=29246;NFAM=63
chr17	27213357	28288_2	N	N[chr12:120262504[	1596	LOW	SVTYPE=BND;POS=27213357;STRANDS=-+:5;IMPRECISE;CIPOS=-27,686;CIEND=-176,29;CIPOS95=-27,147;CIEND95=-77,29;MATEID=28288_1;EVENT=28288;SECONDARY;SU=5;PE=5;SR=0;ALG=PROD;AF=0.001915;NSAMP=56;MSQ=25.67;AC=56;AN=29246;NFAM=56
chr17	27213357	31344_2	N	N[chr13:21013812[	1753.38	LOW	SVTYPE=BND;POS=27213357;STRANDS=-+:10;IMPRECISE;CIPOS=-27,502;CIEND=-370,29;CIPOS95=-27,134;CIEND95=-51,29;MATEID=31344_1;EVENT=31344;SECONDARY;SU=10;PE=10;SR=0;ALG=PROD;AF=0.002086;NSAMP=61;MSQ=24.45;AC=61;AN=29246;NFAM=61
chr17	27213357	31345_2	N	N[chr13:52206137[	1627.3	LOW	SVTYPE=BND;POS=27213357;STRANDS=-+:4;IMPRECISE;CIPOS=-28,551;CIEND=-542,29;CIPOS95=-28,183;CIEND95=-172,29;MATEID=31345_1;EVENT=31345;SECONDARY;SU=4;PE=4;SR=0;ALG=PROD;AF=0.002086;NSAMP=61;MSQ=24.39;AC=61;AN=29246;NFAM=61
chr17	27213357	33562_2	N	N]chr14:50522459]	1670.66	LOW	SVTYPE=BND;POS=27213357;STRANDS=++:4;IMPRECISE;CIPOS=-30,718;CIEND=-30,547;CIPOS95=-30,162;CIEND95=-30,126;MATEID=33562_1;EVENT=33562;SECONDARY;SU=4;PE=4;SR=0;ALG=PROD;AF=0.002223;NSAMP=65;MSQ=23.47;AC=65;AN=29246;NFAM=65
chr17	27213357	33563_2	N	N[chr14:71956135[	1447.99	LOW	SVTYPE=BND;POS=27213357;STRANDS=-+:6;IMPRECISE;CIPOS=-26,685;CIEND=-386,29;CIPOS95=-26,139;CIEND95=-86,29;MATEID=33563_1;EVENT=33563;SECONDARY;SU=6;PE=6;SR=0;ALG=PROD;AF=0.001846;NSAMP=54;MSQ=23.6;AC=54;AN=29246;NFAM=54
chr17	27213357	33564_2	N	N[chr14:72952322[	1596.97	LOW	SVTYPE=BND;POS=27213357;STRANDS=-+:6;IMPRECISE;CIPOS=-27,443;CIEND=-293,29;CIPOS95=-27,151;CIEND95=-62,29;MATEID=33564_1;EVENT=33564;SECONDARY;SU=6;PE=6;SR=0;ALG=PROD;AF=0.002017;NSAMP=59;MSQ=24.5;AC=59;AN=29246;NFAM=59
chr17	27213357	33565_2	N	N[chr14:77039638[	6986.09	LOW	SVTYPE=BND;POS=27213357;STRANDS=-+:6;IMPRECISE;CIPOS=-27,559;CIEND=-353,29;CIPOS95=-27,114;CIEND95=-78,29;MATEID=33565_1;EVENT=33565;SECONDARY;SU=6;PE=6;SR=0;ALG=PROD;AF=0.007933;NSAMP=222;MSQ=26.5;AC=232;AN=29246;NFAM=221
chr17	27213357	35290_2	N	N]chr15:34378971]	1088.38	LOW	SVTYPE=BND;POS=27213357;STRANDS=++:9;IMPRECISE;CIPOS=-4,504;CIEND=-10,371;CIPOS95=0,193;CIEND95=-2,82;MATEID=35290_1;EVENT=35290;SECONDARY;SU=9;PE=9;SR=0;ALG=PROD;AF=0.001573;NSAMP=46;MSQ=22.35;AC=46;AN=29246;NFAM=46
chr17	27213357	35395_2	N	N[chr15:71767035[	2104.91	LOW	SVTYPE=BND;POS=27213357;STRANDS=-+:33;IMPRECISE;CIPOS=-9,28;CIEND=-22,9;CIPOS95=-1,1;CIEND95=0,0;MATEID=35395_1;EVENT=35395;SECONDARY;SU=33;PE=29;SR=4;ALG=PROD;AF=0.001949;NSAMP=57;MSQ=31.68;AC=57;AN=29246;NFAM=57
chr17	27213357	35396_2	N	N[chr15:65833354[	1343.63	LOW	SVTYPE=BND;POS=27213357;STRANDS=-+:4;IMPRECISE;CIPOS=-28,656;CIEND=-586,29;CIPOS95=-28,154;CIEND95=-129,29;MATEID=35396_1;EVENT=35396;SECONDARY;SU=4;PE=4;SR=0;ALG=PROD;AF=0.001607;NSAMP=47;MSQ=26.56;AC=47;AN=29246;NFAM=47
chr17	27213357	35397_2	N	N[chr15:68394014[	1683.49	LOW	SVTYPE=BND;POS=27213357;STRANDS=-+:5;IMPRECISE;CIPOS=-30,551;CIEND=-458,29;CIPOS95=-30,161;CIEND95=-122,29;MATEID=35397_1;EVENT=35397;SECONDARY;SU=5;PE=5;SR=0;ALG=PROD;AF=0.002188;NSAMP=64;MSQ=23.97;AC=64;AN=29246;NFAM=64
chr17	27213357	35398_2	N	N[chr15:78314486[	1396.08	LOW	SVTYPE=BND;POS=27213357;STRANDS=-+:4;IMPRECISE;CIPOS=-30,686;CIEND=-593,29;CIPOS95=-30,231;CIEND95=-159,29;MATEID=35398_1;EVENT=35398;SECONDARY;SU=4;PE=4;SR=0;ALG=PROD;AF=0.001983;NSAMP=58;MSQ=20.46;AC=58;AN=29246;NFAM=58
chr17	27213357	36745_2	N	N]chr16:66798710]	1477.13	LOW	SVTYPE=BND;POS=27213357;STRANDS=++:10;IMPRECISE;CIPOS=-27,447;CIEND=-30,399;CIPOS95=-27,134;CIEND95=-30,104;MATEID=36745_1;EVENT=36745;SECONDARY;SU=10;PE=10;SR=0;ALG=PROD;AF=0.001812;NSAMP=53;MSQ=25.87;AC=53;AN=29246;NFAM=53
chr17	27213357	36839_2	N	N[chr16:48219645[	2200.59	LOW	SVTYPE=BND;POS=27213357;STRANDS=-+:23;IMPRECISE;CIPOS=-10,464;CIEND=-323,29;CIPOS95=-10,116;CIEND95=-30,29;MATEID=36839_1;EVENT=36839;SECONDARY;SU=23;PE=23;SR=0;ALG=PROD;AF=0.002052;NSAMP=60;MSQ=26.99;AC=60;AN=29246;NFAM=60
chr17	27213357	36841_2	N	N[chr16:4837463[	2108.62	LOW	SVTYPE=BND;POS=27213357;STRANDS=-+:9;IMPRECISE;CIPOS=-50,610;CIEND=-371,49;CIPOS95=-50,156;CIEND95=-84,49;MATEID=36841_1;EVENT=36841;SECONDARY;SU=9;PE=9;SR=0;ALG=PROD;AF=0.002564;NSAMP=75;MSQ=25.36;AC=75;AN=29246;NFAM=75
chr17	27213357	36843_2	N	N[chr16:46982473[	2360.83	LOW	SVTYPE=BND;POS=27213357;STRANDS=-+:18;IMPRECISE;CIPOS=-47,42;CIEND=-50,49;CIPOS95=-1,1;CIEND95=-1,1;MATEID=36843_1;EVENT=36843;SECONDARY;SU=18;PE=15;SR=3;ALG=PROD;AF=0.00253;NSAMP=74;MSQ=23.01;AC=74;AN=29246;NFAM=74
chr17	27213357	38279_1	N	N]chr18:22585840]	1849.53	LOW	SVTYPE=BND;POS=27213357;STRANDS=++:5;IMPRECISE;CIPOS=-10,607;CIEND=-8,505;CIPOS95=0,127;CIEND95=0,116;MATEID=38279_2;EVENT=38279;SU=5;PE=5;SR=0;ALG=PROD;AF=0.001949;NSAMP=57;MSQ=31.54;AC=57;AN=29246;NFAM=57
chr17	27213357	38280_1	N	N]chr18:46286619]	2190.78	LOW	SVTYPE=BND;POS=27213357;STRANDS=++:13;IMPRECISE;CIPOS=-26,537;CIEND=-30,160;CIPOS95=-26,134;CIEND95=-30,51;MATEID=38280_2;EVENT=38280;SU=13;PE=13;SR=0;ALG=PROD;AF=0.002291;NSAMP=67;MSQ=32.09;AC=67;AN=29246;NFAM=67
chr17	27213357	38450_1	N	N[chr19:1383014[	2377.73	LOW	SVTYPE=BND;POS=27213357;STRANDS=+-:8;IMPRECISE;CIPOS=-49,699;CIEND=-564,49;CIPOS95=-49,232;CIEND95=-179,49;MATEID=38450_2;EVENT=38450;SU=8;PE=8;SR=0;ALG=PROD;AF=0.002462;NSAMP=72;MSQ=32.54;AC=72;AN=29246;NFAM=72
chr17	27213357	38504_1	N	N[chr19:14110409[	2764.71	LOW	SVTYPE=BND;POS=27213357;STRANDS=+-:4;IMPRECISE;CIPOS=-29,554;CIEND=-490,29;CIPOS95=-29,181;CIEND95=-141,29;MATEID=38504_2;EVENT=38504;SU=4;PE=4;SR=0;ALG=PROD;AF=0.002701;NSAMP=79;MSQ=34.45;AC=79;AN=29246;NFAM=79
chr17	27213357	38571_1	N	N[chr19:22781404[	5753.43	LOW	SVTYPE=BND;POS=27213357;STRANDS=+-:7;IMPRECISE;CIPOS=-50,708;CIEND=-379,49;CIPOS95=-50,194;CIEND95=-70,49;MATEID=38571_2;EVENT=38571;SU=7;PE=7;SR=0;ALG=PROD;AF=0.005608;NSAMP=164;MSQ=34.01;AC=164;AN=29246;NFAM=164
chr17	27213357	38611_1	N	N]chr19:34327353]	2027.55	LOW	SVTYPE=BND;POS=27213357;STRANDS=++:6;IMPRECISE;CIPOS=-30,707;CIEND=-30,519;CIPOS95=-30,203;CIEND95=-30,144;MATEID=38611_2;EVENT=38611;SU=6;PE=6;SR=0;ALG=PROD;AF=0.002428;NSAMP=71;MSQ=27.92;AC=71;AN=29246;NFAM=71
chr17	27213357	38617_1	N	N]chr19:35652748]	2315.28	LOW	SVTYPE=BND;POS=27213357;STRANDS=++:9;IMPRECISE;CIPOS=-27,663;CIEND=-30,538;CIPOS95=-27,193;CIEND95=-30,107;MATEID=38617_2;EVENT=38617;SU=9;PE=9;SR=0;ALG=PROD;AF=0.002462;NSAMP=72;MSQ=30.7;AC=72;AN=29246;NFAM=72
chr17	27213357	38656_1	N	N]chr19:41951076]	6024.07	LOW	SVTYPE=BND;POS=27213357;STRANDS=++:6;IMPRECISE;CIPOS=-10,729;CIEND=-10,447;CIPOS95=0,119;CIEND95=-2,97;MATEID=38656_2;EVENT=38656;SU=6;PE=6;SR=0;ALG=PROD;AF=0.005129;NSAMP=150;MSQ=39.29;AC=150;AN=29246;NFAM=150
chr17	27213357	38699_1	N	N]chr19:50338015]	2326.32	LOW	SVTYPE=BND;POS=27213357;STRANDS=++:4;IMPRECISE;CIPOS=-28,562;CIEND=-30,462;CIPOS95=-28,192;CIEND95=-30,117;MATEID=38699_2;EVENT=38699;SU=4;PE=4;SR=0;ALG=PROD;AF=0.002359;NSAMP=69;MSQ=33.3;AC=69;AN=29246;NFAM=69
chr17	27213357	38710_1	N	N]chr19:52638951]	1918.33	LOW	SVTYPE=BND;POS=27213357;STRANDS=++:4;IMPRECISE;CIPOS=-10,590;CIEND=-10,357;CIPOS95=0,152;CIEND95=-2,102;MATEID=38710_2;EVENT=38710;SU=4;PE=4;SR=0;ALG=PROD;AF=0.002154;NSAMP=63;MSQ=29.96;AC=63;AN=29246;NFAM=63
chr17	27213357	38816_1	N	N]chr20:13415077]	2397.15	LOW	SVTYPE=BND;POS=27213357;STRANDS=++:5;IMPRECISE;CIPOS=-49,726;CIEND=-50,588;CIPOS95=-49,168;CIEND95=-50,96;MATEID=38816_2;EVENT=38816;SU=5;PE=5;SR=0;ALG=PROD;AF=0.002393;NSAMP=70;MSQ=33.6;AC=70;AN=29246;NFAM=70
chr17	27213357	38923_1	N	N]chr20:53619833]	2733.59	LOW	SVTYPE=BND;POS=27213357;STRANDS=++:96;CIPOS=-7,7;CIEND=-5,6;CIPOS95=0,0;CIEND95=0,0;MATEID=38923_2;EVENT=38923;SU=96;PE=76;SR=20;ALG=PROD;AF=0.002257;NSAMP=66;MSQ=36.05;AC=66;AN=29246;NFAM=66
chr17	27213357	38950_1	N	N]chr20:63869806]	2481.14	LOW	SVTYPE=BND;POS=27213357;STRANDS=++:8;IMPRECISE;CIPOS=-5,466;CIEND=-10,180;CIPOS95=0,112;CIEND95=-3,47;MATEID=38950_2;EVENT=38950;SU=8;PE=8;SR=0;ALG=PROD;AF=0.002223;NSAMP=65;MSQ=34.74;AC=65;AN=29246;NFAM=65
chr17	27213357	39146_1	N	N]chr22:39503417]	2328.5	LOW	SVTYPE=BND;POS=27213357;STRANDS=++:4;IMPRECISE;CIPOS=-50,543;CIEND=-50,511;CIPOS95=-50,171;CIEND95=-50,143;MATEID=39146_2;EVENT=39146;SU=4;PE=4;SR=0;ALG=PROD;AF=0.002359;NSAMP=69;MSQ=33.26;AC=69;AN=29246;NFAM=69
chr17	27213357	39156_1	N	N]chr22:40586379]	2260.24	LOW	SVTYPE=BND;POS=27213357;STRANDS=++:6;IMPRECISE;CIPOS=-48,590;CIEND=-50,457;CIPOS95=-48,199;CIEND95=-50,125;MATEID=39156_2;EVENT=39156;SU=6;PE=6;SR=0;ALG=PROD;AF=0.002291;NSAMP=67;MSQ=33.13;AC=67;AN=29246;NFAM=67
chr17	27213357	39175_1	N	N[chr22:45024471[	2240.02	LOW	SVTYPE=BND;POS=27213357;STRANDS=+-:4;IMPRECISE;CIPOS=-50,621;CIEND=-404,49;CIPOS95=-50,208;CIEND95=-129,49;MATEID=39175_2;EVENT=39175;SU=4;PE=4;SR=0;ALG=PROD;AF=0.002291;NSAMP=67;MSQ=32.89;AC=67;AN=29246;NFAM=67
chr17	27213357	39405_1	N	N]chrX:74058326]	3899.66	LOW	SVTYPE=BND;POS=27213357;STRANDS=++:6;IMPRECISE;CIPOS=-10,789;CIEND=-10,557;CIPOS95=0,220;CIEND95=-2,155;MATEID=39405_2;EVENT=39405;SU=6;PE=6;SR=0;ALG=PROD;AF=0.003556;NSAMP=104;MSQ=36.66;AC=104;AN=29246;NFAM=104
chr17	27213357	39432_1	N	N[chrX:86580606[	3285.24	LOW	SVTYPE=BND;POS=27213357;STRANDS=+-:4;IMPRECISE;CIPOS=-8,719;CIEND=-659,9;CIPOS95=0,170;CIEND95=-152,2;MATEID=39432_2;EVENT=39432;SU=4;PE=4;SR=0;ALG=PROD;AF=0.003488;NSAMP=102;MSQ=31.48;AC=102;AN=29246;NFAM=102
chr17	27213357	39459_1	N	N[chrX:102147620[	3989.94	LOW	SVTYPE=BND;POS=27213357;STRANDS=+-:15;IMPRECISE;CIPOS=-28,562;CIEND=-386,49;CIPOS95=-28,149;CIEND95=-50,49;MATEID=39459_2;EVENT=39459;SU=15;PE=15;SR=0;ALG=PROD;AF=0.003625;NSAMP=106;MSQ=35.51;AC=106;AN=29244;NFAM=106
chr17	27213357	39504_1	N	N[chrX:119040308[	4288.91	LOW	SVTYPE=BND;POS=27213357;STRANDS=+-:6;IMPRECISE;CIPOS=-46,529;CIEND=-374,49;CIPOS95=-46,178;CIEND95=-66,49;MATEID=39504_2;EVENT=39504;SU=6;PE=6;SR=0;ALG=PROD;AF=0.003659;NSAMP=107;MSQ=39.05;AC=107;AN=29246;NFAM=107
chr17	27213357	39564_1	N	N]chrX:151187358]	3592.4	LOW	SVTYPE=BND;POS=27213357;STRANDS=++:7;IMPRECISE;CIPOS=-10,683;CIEND=-10,373;CIPOS95=0,197;CIEND95=-2,102;MATEID=39564_2;EVENT=39564;SU=7;PE=7;SR=0;ALG=PROD;AF=0.003283;NSAMP=96;MSQ=35.03;AC=96;AN=29246;NFAM=96
chr17	27213357	46642_2	N	N]chr2:64124067]	1639.78	LOW	SVTYPE=BND;POS=27213357;STRANDS=++:14;IMPRECISE;CIPOS=-45,510;CIEND=-50,402;CIPOS95=-45,165;CIEND95=-50,82;MATEID=46642_1;EVENT=46642;SECONDARY;SU=14;PE=14;SR=0;ALG=PROD;AF=0.001675;NSAMP=49;MSQ=24.77;AC=49;AN=29246;NFAM=49
chr17	27213357	46909_2	N	N[chr2:31707883[	1728.27	LOW	SVTYPE=BND;POS=27213357;STRANDS=-+:14;IMPRECISE;CIPOS=-24,520;CIEND=-332,29;CIPOS95=-24,152;CIEND95=-38,29;MATEID=46909_1;EVENT=46909;SECONDARY;SU=14;PE=14;SR=0;ALG=PROD;AF=0.002017;NSAMP=59;MSQ=26.8;AC=59;AN=29246;NFAM=59
chr17	27213357	46910_2	N	N[chr2:33733771[	2406.23	LOW	SVTYPE=BND;POS=27213357;STRANDS=-+:26;IMPRECISE;CIPOS=-44,410;CIEND=-250,49;CIPOS95=-44,105;CIEND95=-21,21;MATEID=46910_1;EVENT=46910;SECONDARY;SU=26;PE=26;SR=0;ALG=PROD;AF=0.00212;NSAMP=62;MSQ=33.86;AC=62;AN=29246;NFAM=62
chr17	27213357	46911_2	N	N[chr2:818923[	8773.2	LOW	SVTYPE=BND;POS=27213357;STRANDS=-+:5;IMPRECISE;CIPOS=-50,758;CIEND=-449,49;CIPOS95=-50,223;CIEND95=-139,49;MATEID=46911_1;EVENT=46911;SECONDARY;SU=5;PE=5;SR=0;ALG=PROD;AF=0.01186;NSAMP=277;MSQ=27.33;AC=347;AN=29246;NFAM=273
chr17	27213357	46912_2	N	N[chr2:33560801[	1867.86	LOW	SVTYPE=BND;POS=27213357;STRANDS=-+:5;IMPRECISE;CIPOS=-47,619;CIEND=-494,49;CIPOS95=-47,210;CIEND95=-120,49;MATEID=46912_1;EVENT=46912;SECONDARY;SU=5;PE=5;SR=0;ALG=PROD;AF=0.001949;NSAMP=57;MSQ=25.21;AC=57;AN=29246;NFAM=57
chr17	27213357	46914_2	N	N[chr2:36944447[	2050.38	LOW	SVTYPE=BND;POS=27213357;STRANDS=-+:9;IMPRECISE;CIPOS=-26,495;CIEND=-337,29;CIPOS95=-26,181;CIEND95=-56,29;MATEID=46914_1;EVENT=46914;SECONDARY;SU=9;PE=9;SR=0;ALG=PROD;AF=0.001949;NSAMP=57;MSQ=27.28;AC=57;AN=29246;NFAM=57
chr17	27213357	46915_2	N	N[chr2:43954010[	1810.88	LOW	SVTYPE=BND;POS=27213357;STRANDS=-+:6;IMPRECISE;CIPOS=-27,640;CIEND=-620,29;CIPOS95=-27,144;CIEND95=-116,29;MATEID=46915_1;EVENT=46915;SECONDARY;SU=6;PE=6;SR=0;ALG=PROD;AF=0.002086;NSAMP=61;MSQ=26.76;AC=61;AN=29246;NFAM=61
chr17	27213357	46916_2	N	N[chr2:73756571[	1431.35	LOW	SVTYPE=BND;POS=27213357;STRANDS=-+:8;IMPRECISE;CIPOS=-30,760;CIEND=-480,29;CIPOS95=-30,208;CIEND95=-129,29;MATEID=46916_1;EVENT=46916;SECONDARY;SU=8;PE=8;SR=0;ALG=PROD;AF=0.001812;NSAMP=53;MSQ=25.86;AC=53;AN=29246;NFAM=53
chr17	27213357	46917_2	N	N[chr2:74387890[	1458.38	LOW	SVTYPE=BND;POS=27213357;STRANDS=-+:7;IMPRECISE;CIPOS=-30,745;CIEND=-396,29;CIPOS95=-30,203;CIEND95=-72,29;MATEID=46917_1;EVENT=46917;SECONDARY;SU=7;PE=7;SR=0;ALG=PROD;AF=0.002052;NSAMP=60;MSQ=22.48;AC=60;AN=29246;NFAM=60
chr17	27213357	46918_2	N	N[chr2:226174783[	1501.13	LOW	SVTYPE=BND;POS=27213357;STRANDS=-+:4;IMPRECISE;CIPOS=-49,549;CIEND=-376,49;CIPOS95=-49,185;CIEND95=-94,49;MATEID=46918_1;EVENT=46918;SECONDARY;SU=4;PE=4;SR=0;ALG=PROD;AF=0.001983;NSAMP=58;MSQ=23.27;AC=58;AN=29246;NFAM=58
chr17	27213357	46919_2	N	N[chr2:229448583[	1630.35	LOW	SVTYPE=BND;POS=27213357;STRANDS=-+:12;IMPRECISE;CIPOS=-50,46;CIEND=-50,48;CIPOS95=-2,2;CIEND95=-1,1;MATEID=46919_1;EVENT=46919;SECONDARY;SU=12;PE=9;SR=3;ALG=PROD;AF=0.001675;NSAMP=49;MSQ=26.42;AC=49;AN=29246;NFAM=49
chr17	27213357	46920_2	N	N[chr2:238907609[	2184.32	LOW	SVTYPE=BND;POS=27213357;STRANDS=-+:6;IMPRECISE;CIPOS=-47,632;CIEND=-530,49;CIPOS95=-47,206;CIEND95=-110,49;MATEID=46920_1;EVENT=46920;SECONDARY;SU=6;PE=6;SR=0;ALG=PROD;AF=0.002599;NSAMP=76;MSQ=27.44;AC=76;AN=29246;NFAM=76
chr17	27213357	5183_2	N	N]chr1:27344960]	2026.52	LOW	SVTYPE=BND;POS=27213357;STRANDS=++:11;IMPRECISE;CIPOS=-26,564;CIEND=-50,399;CIPOS95=-26,166;CIEND95=-50,57;MATEID=5183_1;EVENT=5183;SECONDARY;SU=11;PE=11;SR=0;ALG=PROD;AF=0.002428;NSAMP=71;MSQ=26.71;AC=71;AN=29246;NFAM=71
chr17	27213357	5185_2	N	N[chr1:95006564[	1614.38	LOW	SVTYPE=BND;POS=27213357;STRANDS=-+:10;IMPRECISE;CIPOS=-25,591;CIEND=-422,29;CIPOS95=-25,153;CIEND95=-58,29;MATEID=5185_1;EVENT=5185;SECONDARY;SU=10;PE=10;SR=0;ALG=PROD;AF=0.001915;NSAMP=56;MSQ=22.03;AC=56;AN=29246;NFAM=56
chr17	27213357	5187_2	N	N[chr1:167842640[	2080.93	LOW	SVTYPE=BND;POS=27213357;STRANDS=-+:9;IMPRECISE;CIPOS=-27,495;CIEND=-342,29;CIPOS95=-27,146;CIEND95=-70,29;MATEID=5187_1;EVENT=5187;SECONDARY;SU=9;PE=9;SR=0;ALG=PROD;AF=0.002359;NSAMP=69;MSQ=28.27;AC=69;AN=29246;NFAM=69
chr17	27213357	5188_2	N	N[chr1:202017163[	1851.45	LOW	SVTYPE=BND;POS=27213357;STRANDS=-+:10;IMPRECISE;CIPOS=-28,394;CIEND=-382,29;CIPOS95=-28,111;CIEND95=-82,29;MATEID=5188_1;EVENT=5188;SECONDARY;SU=10;PE=10;SR=0;ALG=PROD;AF=0.00253;NSAMP=74;MSQ=22.77;AC=74;AN=29246;NFAM=74
chr17	27213357	5189_2	N	N[chr1:14099488[	1725.79	LOW	SVTYPE=BND;POS=27213357;STRANDS=-+:7;IMPRECISE;CIPOS=-26,545;CIEND=-433,29;CIPOS95=-26,197;CIEND95=-98,29;MATEID=5189_1;EVENT=5189;SECONDARY;SU=7;PE=7;SR=0;ALG=PROD;AF=0.002325;NSAMP=68;MSQ=22.73;AC=68;AN=29246;NFAM=68
chr17	27213357	5190_2	N	N[chr1:25438685[	1012.14	LOW	SVTYPE=BND;POS=27213357;STRANDS=-+:6;IMPRECISE;CIPOS=-48,582;CIEND=-478,49;CIPOS95=-48,136;CIEND95=-89,49;MATEID=5190_1;EVENT=5190;SECONDARY;SU=6;PE=6;SR=0;ALG=PROD;AF=0.001231;NSAMP=36;MSQ=23.27;AC=36;AN=29246;NFAM=36
chr17	27213357	5191_2	N	N[chr1:25548384[	5418.82	LOW	SVTYPE=BND;POS=27213357;STRANDS=-+:7;IMPRECISE;CIPOS=-45,564;CIEND=-418,49;CIPOS95=-45,201;CIEND95=-99,49;MATEID=5191_1;EVENT=5191;SECONDARY;SU=7;PE=7;SR=0;ALG=PROD;AF=0.005984;NSAMP=175;MSQ=26.71;AC=175;AN=29246;NFAM=175
chr17	27213357	5192_2	N	N[chr1:26583536[	1671.71	LOW	SVTYPE=BND;POS=27213357;STRANDS=-+:4;IMPRECISE;CIPOS=-28,550;CIEND=-451,29;CIPOS95=-28,116;CIEND95=-97,29;MATEID=5192_1;EVENT=5192;SECONDARY;SU=4;PE=4;SR=0;ALG=PROD;AF=0.002086;NSAMP=61;MSQ=24.66;AC=61;AN=29246;NFAM=61
chr17	27213357	5193_2	N	N[chr1:40560049[	1842.38	LOW	SVTYPE=BND;POS=27213357;STRANDS=-+:9;IMPRECISE;CIPOS=-49,702;CIEND=-446,49;CIPOS95=-49,183;CIEND95=-98,49;MATEID=5193_1;EVENT=5193;SECONDARY;SU=9;PE=9;SR=0;ALG=PROD;AF=0.002257;NSAMP=66;MSQ=24.92;AC=66;AN=29246;NFAM=65
chr17	27213357	5196_2	N	N]chr1:100431388]	1654.79	LOW	SVTYPE=BND;POS=27213357;STRANDS=++:6;IMPRECISE;CIPOS=-26,29;CIEND=-30,29;CIPOS95=-3,3;CIEND95=-3,3;MATEID=5196_1;EVENT=5196;SECONDARY;SU=6;PE=5;SR=1;ALG=PROD;AF=0.002188;NSAMP=64;MSQ=23.07;AC=64;AN=29246;NFAM=64
chr17	27213357	5198_2	N	N]chr1:171738130]	2282.82	LOW	SVTYPE=BND;POS=27213357;STRANDS=++:8;IMPRECISE;CIPOS=-30,634;CIEND=-30,211;CIPOS95=-30,167;CIEND95=-30,46;MATEID=5198_1;EVENT=5198;SECONDARY;SU=8;PE=8;SR=0;ALG=PROD;AF=0.002735;NSAMP=80;MSQ=25.65;AC=80;AN=29246;NFAM=80
chr17	27213357	5200_2	N	N]chr1:182971206]	1887.69	LOW	SVTYPE=BND;POS=27213357;STRANDS=++:4;IMPRECISE;CIPOS=-50,815;CIEND=-50,775;CIPOS95=-50,165;CIEND95=-50,153;MATEID=5200_1;EVENT=5200;SECONDARY;SU=4;PE=4;SR=0;ALG=PROD;AF=0.002257;NSAMP=66;MSQ=25.53;AC=66;AN=29246;NFAM=66
chr17	27213357	5201_2	N	N]chr1:233973707]	1306.41	LOW	SVTYPE=BND;POS=27213357;STRANDS=++:4;IMPRECISE;CIPOS=-50,1023;CIEND=-50,681;CIPOS95=-50,244;CIEND95=-50,175;MATEID=5201_1;EVENT=5201;SECONDARY;SU=4;PE=4;SR=0;ALG=PROD;AF=0.001778;NSAMP=52;MSQ=21.89;AC=52;AN=29246;NFAM=52
chr17	27213357	567338_2	N	N]chr17:1650565]	3387.82	LOW	SVTYPE=BND;POS=27213357;STRANDS=++:5;IMPRECISE;CIPOS=-7,412;CIEND=-10,355;CIPOS95=0,147;CIEND95=-2,95;MATEID=567338_1;EVENT=567338;SECONDARY;SU=5;PE=5;SR=0;ALG=PROD;AF=0.003112;NSAMP=91;MSQ=36.55;AC=91;AN=29246;NFAM=91
chr17	27213357	568122_1	N	N]chr17:27451877]	1209.3	LOW	SVTYPE=BND;POS=27213357;STRANDS=++:5;IMPRECISE;CIPOS=-8,881;CIEND=-10,519;CIPOS95=0,185;CIEND95=-2,130;MATEID=568122_2;EVENT=568122;SU=5;PE=5;SR=0;ALG=PROD;AF=0.001504;NSAMP=44;MSQ=23.61;AC=44;AN=29246;NFAM=44
chr17	27213357	568123_1	N	N]chr17:63474234]	1522.44	LOW	SVTYPE=BND;POS=27213357;STRANDS=++:11;IMPRECISE;CIPOS=-10,602;CIEND=-10,311;CIPOS95=0,153;CIEND95=-1,83;MATEID=568123_2;EVENT=568123;SU=11;PE=11;SR=0;ALG=PROD;AF=0.001539;NSAMP=45;MSQ=31.35;AC=45;AN=29246;NFAM=45
chr17	27213357	568124_1	N	N]chr17:78213144]	4566	LOW	SVTYPE=BND;POS=27213357;STRANDS=++:7;IMPRECISE;CIPOS=-5,427;CIEND=-10,295;CIPOS95=0,165;CIEND95=-2,83;MATEID=568124_2;EVENT=568124;SU=7;PE=7;SR=0;ALG=PROD;AF=0.00571;NSAMP=167;MSQ=22.79;AC=167;AN=29246;NFAM=167
chr17	27213357	63956_2	N	N]chr3:5137751]	2099.48	LOW	SVTYPE=BND;POS=27213357;STRANDS=++:6;IMPRECISE;CIPOS=-46,581;CIEND=-50,428;CIPOS95=-46,203;CIEND95=-50,86;MATEID=63956_1;EVENT=63956;SECONDARY;SU=6;PE=6;SR=0;ALG=PROD;AF=0.002701;NSAMP=79;MSQ=21.66;AC=79;AN=29246;NFAM=79
chr17	27213357	63957_2	N	N]chr3:53040425]	2018.37	LOW	SVTYPE=BND;POS=27213357;STRANDS=++:6;IMPRECISE;CIPOS=-46,601;CIEND=-50,390;CIPOS95=-46,147;CIEND95=-50,71;MATEID=63957_1;EVENT=63957;SECONDARY;SU=6;PE=6;SR=0;ALG=PROD;AF=0.00253;NSAMP=74;MSQ=23.97;AC=74;AN=29246;NFAM=74
chr17	27213357	64141_2	N	N[chr3:34612474[	1638.89	LOW	SVTYPE=BND;POS=27213357;STRANDS=-+:27;CIPOS=-9,27;CIEND=-30,28;CIPOS95=0,0;CIEND95=0,0;MATEID=64141_1;EVENT=64141;SECONDARY;SU=27;PE=21;SR=6;ALG=PROD;AF=0.00147;NSAMP=43;MSQ=30.06;AC=43;AN=29246;NFAM=43
chr17	27213357	64142_2	N	N[chr3:11247338[	1238.76	LOW	SVTYPE=BND;POS=27213357;STRANDS=-+:4;IMPRECISE;CIPOS=-30,688;CIEND=-589,29;CIPOS95=-30,239;CIEND95=-174,29;MATEID=64142_1;EVENT=64142;SECONDARY;SU=4;PE=4;SR=0;ALG=PROD;AF=0.001368;NSAMP=40;MSQ=28.15;AC=40;AN=29246;NFAM=40
chr17	27213357	64143_2	N	N[chr3:51424419[	3309.7	LOW	SVTYPE=BND;POS=27213357;STRANDS=-+:7;IMPRECISE;CIPOS=-50,762;CIEND=-362,49;CIPOS95=-50,208;CIEND95=-90,49;MATEID=64143_1;EVENT=64143;SECONDARY;SU=7;PE=7;SR=0;ALG=PROD;AF=0.003795;NSAMP=111;MSQ=26.3;AC=111;AN=29246;NFAM=111
chr17	27213357	76364_2	N	N[chr4:77621714[	1705.04	LOW	SVTYPE=BND;POS=27213357;STRANDS=-+:10;IMPRECISE;CIPOS=-47,520;CIEND=-349,49;CIPOS95=-47,142;CIEND95=-54,49;MATEID=76364_1;EVENT=76364;SECONDARY;SU=10;PE=10;SR=0;ALG=PROD;AF=0.002017;NSAMP=59;MSQ=26.39;AC=59;AN=29246;NFAM=59
chr17	27213357	76365_2	N	N[chr4:1191079[	3441.03	LOW	SVTYPE=BND;POS=27213357;STRANDS=-+:4;IMPRECISE;CIPOS=-28,973;CIEND=-858,29;CIPOS95=-28,232;CIEND95=-185,29;MATEID=76365_1;EVENT=76365;SECONDARY;SU=4;PE=4;SR=0;ALG=PROD;AF=0.003966;NSAMP=116;MSQ=27.56;AC=116;AN=29246;NFAM=116
chr17	27213357	76366_2	N	N]chr4:54354200]	1778.78	LOW	SVTYPE=BND;POS=27213357;STRANDS=++:6;IMPRECISE;CIPOS=-27,711;CIEND=-30,571;CIPOS95=-27,163;CIEND95=-30,98;MATEID=76366_1;EVENT=76366;SECONDARY;SU=6;PE=6;SR=0;ALG=PROD;AF=0.00212;NSAMP=62;MSQ=23.52;AC=62;AN=29246;NFAM=62
chr17	27213357	76367_2	N	N]chr4:56805629]	1603.05	LOW	SVTYPE=BND;POS=27213357;STRANDS=++:8;IMPRECISE;CIPOS=-47,462;CIEND=-50,416;CIPOS95=-47,158;CIEND95=-50,68;MATEID=76367_1;EVENT=76367;SECONDARY;SU=8;PE=8;SR=0;ALG=PROD;AF=0.002052;NSAMP=60;MSQ=25.01;AC=60;AN=29246;NFAM=60
chr17	27213357	76368_2	N	N]chr4:105451883]	1394.97	LOW	SVTYPE=BND;POS=27213357;STRANDS=++:5;IMPRECISE;CIPOS=-30,592;CIEND=-30,247;CIPOS95=-30,176;CIEND95=-30,58;MATEID=76368_1;EVENT=76368;SECONDARY;SU=5;PE=5;SR=0;ALG=PROD;AF=0.001949;NSAMP=57;MSQ=22.99;AC=57;AN=29246;NFAM=57
chr17	27213357	76369_2	N	N[chr4:112595985[	1400.11	LOW	SVTYPE=BND;POS=27213357;STRANDS=-+:5;IMPRECISE;CIPOS=-29,759;CIEND=-630,29;CIPOS95=-29,160;CIEND95=-110,29;MATEID=76369_1;EVENT=76369;SECONDARY;SU=5;PE=5;SR=0;ALG=PROD;AF=0.001778;NSAMP=52;MSQ=24.68;AC=52;AN=29246;NFAM=52
chr17	27213357	76370_2	N	N[chr4:127932451[	1586.69	LOW	SVTYPE=BND;POS=27213357;STRANDS=-+:6;IMPRECISE;CIPOS=-47,409;CIEND=-351,49;CIPOS95=-47,113;CIEND95=-52,49;MATEID=76370_1;EVENT=76370;SECONDARY;SU=6;PE=6;SR=0;ALG=PROD;AF=0.001812;NSAMP=53;MSQ=28.17;AC=53;AN=29246;NFAM=53
chr17	27213357	86757_2	N	N[chr5:179631057[	2217.71	LOW	SVTYPE=BND;POS=27213357;STRANDS=-+:25;IMPRECISE;CIPOS=-8,490;CIEND=-341,30;CIPOS95=-8,135;CIEND95=-33,30;MATEID=86757_1;EVENT=86757;SECONDARY;SU=25;PE=25;SR=0;ALG=PROD;AF=0.002086;NSAMP=61;MSQ=27.96;AC=61;AN=29246;NFAM=61
chr17	27213357	86758_2	N	N]chr5:176946927]	1604.1	LOW	SVTYPE=BND;POS=27213357;STRANDS=++:8;IMPRECISE;CIPOS=-28,516;CIEND=-30,364;CIPOS95=-28,156;CIEND95=-30,63;MATEID=86758_1;EVENT=86758;SECONDARY;SU=8;PE=8;SR=0;ALG=PROD;AF=0.001983;NSAMP=58;MSQ=25.24;AC=58;AN=29246;NFAM=58
chr17	27213357	86759_2	N	N[chr5:4430377[	1515.16	LOW	SVTYPE=BND;POS=27213357;STRANDS=-+:4;IMPRECISE;CIPOS=-30,845;CIEND=-663,29;CIPOS95=-30,166;CIEND95=-143,29;MATEID=86759_1;EVENT=86759;SECONDARY;SU=4;PE=4;SR=0;ALG=PROD;AF=0.002154;NSAMP=63;MSQ=22.19;AC=63;AN=29246;NFAM=63
chr17	27213357	86760_2	N	N]chr5:36165969]	1565.63	LOW	SVTYPE=BND;POS=27213357;STRANDS=++:5;IMPRECISE;CIPOS=-27,623;CIEND=-30,512;CIPOS95=-27,148;CIEND95=-30,109;MATEID=86760_1;EVENT=86760;SECONDARY;SU=5;PE=5;SR=0;ALG=PROD;AF=0.001881;NSAMP=55;MSQ=25.83;AC=55;AN=29246;NFAM=55
chr17	27213357	86761_2	N	N]chr5:43506816]	1708.77	LOW	SVTYPE=BND;POS=27213357;STRANDS=++:4;IMPRECISE;CIPOS=-50,541;CIEND=-50,525;CIPOS95=-50,174;CIEND95=-50,160;MATEID=86761_1;EVENT=86761;SECONDARY;SU=4;PE=4;SR=0;ALG=PROD;AF=0.002393;NSAMP=70;MSQ=22.25;AC=70;AN=29246;NFAM=70
chr17	27213357	86762_2	N	N[chr5:55642000[	1699.54	LOW	SVTYPE=BND;POS=27213357;STRANDS=-+:4;IMPRECISE;CIPOS=-28,766;CIEND=-525,29;CIPOS95=-28,179;CIEND95=-122,29;MATEID=86762_1;EVENT=86762;SECONDARY;SU=4;PE=4;SR=0;ALG=PROD;AF=0.002052;NSAMP=60;MSQ=25.95;AC=60;AN=29246;NFAM=60
chr17	27213357	86764_2	N	N[chr5:93941525[	1284.74	LOW	SVTYPE=BND;POS=27213357;STRANDS=-+:6;IMPRECISE;CIPOS=-27,586;CIEND=-441,29;CIPOS95=-27,208;CIEND95=-116,29;MATEID=86764_1;EVENT=86764;SECONDARY;SU=6;PE=6;SR=0;ALG=PROD;AF=0.001812;NSAMP=53;MSQ=21.81;AC=53;AN=29246;NFAM=53
chr17	27213357	86766_2	N	N]chr5:149515936]	1230.56	LOW	SVTYPE=BND;POS=27213357;STRANDS=++:6;IMPRECISE;CIPOS=-46,615;CIEND=-50,512;CIPOS95=-46,214;CIEND95=-50,123;MATEID=86766_1;EVENT=86766;SECONDARY;SU=6;PE=6;SR=0;ALG=PROD;AF=0.001368;NSAMP=40;MSQ=27.1;AC=40;AN=29246;NFAM=40
chr17	27213357	86767_2	N	N]chr5:151780404]	1353.85	LOW	SVTYPE=BND;POS=27213357;STRANDS=++:12;IMPRECISE;CIPOS=-45,49;CIEND=-46,49;CIPOS95=-2,2;CIEND95=-4,4;MATEID=86767_1;EVENT=86767;SECONDARY;SU=12;PE=10;SR=2;ALG=PROD;AF=0.001641;NSAMP=48;MSQ=26.46;AC=48;AN=29246;NFAM=48
chr17	27213357	86768_2	N	N]chr5:159308314]	1479.79	LOW	SVTYPE=BND;POS=27213357;STRANDS=++:7;IMPRECISE;CIPOS=-26,566;CIEND=-30,444;CIPOS95=-26,205;CIEND95=-30,123;MATEID=86768_1;EVENT=86768;SECONDARY;SU=7;PE=7;SR=0;ALG=PROD;AF=0.001744;NSAMP=51;MSQ=24.12;AC=51;AN=29246;NFAM=51
chr17	27213357	96001_2	N	N[chr6:32064071[	2255.23	LOW	SVTYPE=BND;POS=27213357;STRANDS=-+:21;IMPRECISE;CIPOS=-25,492;CIEND=-377,40;CIPOS95=-25,107;CIEND95=-35,35;MATEID=96001_1;EVENT=96001;SECONDARY;SU=21;PE=21;SR=0;ALG=PROD;AF=0.002154;NSAMP=63;MSQ=26.27;AC=63;AN=29246;NFAM=63
chr17	27213357	96003_2	N	N[chr6:154689696[	1710.72	LOW	SVTYPE=BND;POS=27213357;STRANDS=-+:11;IMPRECISE;CIPOS=-45,575;CIEND=-468,49;CIPOS95=-45,186;CIEND95=-70,49;MATEID=96003_1;EVENT=96003;SECONDARY;SU=11;PE=11;SR=0;ALG=PROD;AF=0.001846;NSAMP=54;MSQ=23.76;AC=54;AN=29246;NFAM=54
chr17	27213357	96004_2	N	N]chr6:20818778]	1750.13	LOW	SVTYPE=BND;POS=27213357;STRANDS=++:6;IMPRECISE;CIPOS=-26,592;CIEND=-30,322;CIPOS95=-26,141;CIEND95=-30,99;MATEID=96004_1;EVENT=96004;SECONDARY;SU=6;PE=6;SR=0;ALG=PROD;AF=0.002052;NSAMP=60;MSQ=26.6;AC=60;AN=29244;NFAM=60
chr17	27213357	96005_2	N	N[chr6:27200475[	1230.54	LOW	SVTYPE=BND;POS=27213357;STRANDS=-+:5;IMPRECISE;CIPOS=-28,633;CIEND=-654,29;CIPOS95=-28,225;CIEND95=-187,29;MATEID=96005_1;EVENT=96005;SECONDARY;SU=5;PE=5;SR=0;ALG=PROD;AF=0.001573;NSAMP=46;MSQ=24.8;AC=46;AN=29246;NFAM=46
chr17	27213357	96006_2	N	N[chr6:31791381[	1956.85	LOW	SVTYPE=BND;POS=27213357;STRANDS=-+:8;IMPRECISE;CIPOS=-30,596;CIEND=-159,29;CIPOS95=-30,109;CIEND95=-62,29;MATEID=96006_1;EVENT=96006;SECONDARY;SU=8;PE=8;SR=0;ALG=PROD;AF=0.002017;NSAMP=59;MSQ=27;AC=59;AN=29246;NFAM=59
chr17	27213357	96010_2	N	N[chr6:78043392[	1459.29	LOW	SVTYPE=BND;POS=27213357;STRANDS=-+:7;IMPRECISE;CIPOS=-30,575;CIEND=-312,29;CIPOS95=-30,161;CIEND95=-91,29;MATEID=96010_1;EVENT=96010;SECONDARY;SU=7;PE=7;SR=0;ALG=PROD;AF=0.001846;NSAMP=54;MSQ=25.13;AC=54;AN=29246;NFAM=54
chr17	27213357	96013_2	N	N[chr6:87004114[	1306.51	LOW	SVTYPE=BND;POS=27213357;STRANDS=-+:5;IMPRECISE;CIPOS=-50,582;CIEND=-603,49;CIPOS95=-50,107;CIEND95=-103,49;MATEID=96013_1;EVENT=96013;SECONDARY;SU=5;PE=5;SR=0;ALG=PROD;AF=0.001778;NSAMP=52;MSQ=22.56;AC=52;AN=29246;NFAM=52
chr17	27213357	96015_2	N	N[chr6:110833649[	1394.13	LOW	SVTYPE=BND;POS=27213357;STRANDS=-+:8;IMPRECISE;CIPOS=-45,538;CIEND=-533,49;CIPOS95=-45,194;CIEND95=-107,49;MATEID=96015_1;EVENT=96015;SECONDARY;SU=8;PE=8;SR=0;ALG=PROD;AF=0.001744;NSAMP=51;MSQ=23.69;AC=51;AN=29246;NFAM=51
chr17	27213357	96016_2	N	N[chr6:166210961[	2504.14	LOW	SVTYPE=BND;POS=27213357;STRANDS=-+:4;IMPRECISE;CIPOS=-48,708;CIEND=-576,49;CIPOS95=-48,163;CIEND95=-111,49;MATEID=96016_1;EVENT=96016;SECONDARY;SU=4;PE=4;SR=0;ALG=PROD;AF=0.002667;NSAMP=78;MSQ=26.69;AC=78;AN=29246;NFAM=78
chr17	27213358	104695_2	N	N[chr7:26040878[	1875.09	LOW	SVTYPE=BND;POS=27213358;STRANDS=-+:12;CIPOS=-30,29;CIEND=-27,26;CIPOS95=0,0;CIEND95=0,0;MATEID=104695_1;EVENT=104695;SECONDARY;SU=12;PE=7;SR=5;ALG=PROD;AF=0.002154;NSAMP=63;MSQ=26.02;AC=63;AN=29246;NFAM=63
chr17	27213358	104700_2	N	N]chr7:139394992]	1250.79	LOW	SVTYPE=BND;POS=27213358;STRANDS=++:14;IMPRECISE;CIPOS=-46,49;CIEND=-50,49;CIPOS95=-1,1;CIEND95=-1,1;MATEID=104700_1;EVENT=104700;SECONDARY;SU=14;PE=11;SR=3;ALG=PROD;AF=0.001778;NSAMP=52;MSQ=22.5;AC=52;AN=29246;NFAM=52
chr17	27213358	111683_2	N	N]chr8:38324177]	1169.39	LOW	SVTYPE=BND;POS=27213358;STRANDS=++:12;IMPRECISE;CIPOS=-30,28;CIEND=-28,20;CIPOS95=-1,1;CIEND95=-1,1;MATEID=111683_1;EVENT=111683;SECONDARY;SU=12;PE=6;SR=6;ALG=PROD;AF=0.001163;NSAMP=34;MSQ=30.9;AC=34;AN=29246;NFAM=34
chr17	27213358	111685_2	N	N]chr8:81781708]	1484.54	LOW	SVTYPE=BND;POS=27213358;STRANDS=++:10;IMPRECISE;CIPOS=-26,369;CIEND=-30,271;CIPOS95=-26,139;CIEND95=-30,53;MATEID=111685_1;EVENT=111685;SECONDARY;SU=10;PE=10;SR=0;ALG=PROD;AF=0.001641;NSAMP=48;MSQ=27.84;AC=48;AN=29246;NFAM=48
chr17	27213358	20678_2	N	N]chr10:110124488]	1961.56	LOW	SVTYPE=BND;POS=27213358;STRANDS=++:57;CIPOS=-28,29;CIEND=-30,29;CIPOS95=0,0;CIEND95=0,0;MATEID=20678_1;EVENT=20678;SECONDARY;SU=57;PE=52;SR=5;ALG=PROD;AF=0.001983;NSAMP=58;MSQ=30.36;AC=58;AN=29246;NFAM=58
chr17	27213358	20679_2	N	N[chr10:103172205[	2103.47	LOW	SVTYPE=BND;POS=27213358;STRANDS=-+:27;IMPRECISE;CIPOS=-25,29;CIEND=-30,29;CIPOS95=-1,1;CIEND95=0,0;MATEID=20679_1;EVENT=20679;SECONDARY;SU=27;PE=22;SR=5;ALG=PROD;AF=0.001744;NSAMP=51;MSQ=21.77;AC=51;AN=29246;NFAM=51
chr17	27213358	236756_1	N	N[chr17:44010456[	10261.8	LOW	SVTYPE=BND;POS=27213358;STRANDS=+-:9;IMPRECISE;CIPOS=-5,9;CIEND=-10,9;CIPOS95=-1,1;CIEND95=-1,1;MATEID=236756_2;EVENT=236756;SU=9;PE=7;SR=2;ALG=PROD;AF=0.01026;NSAMP=300;MSQ=25.54;RECLASSIFIED;AC=300;AN=29246;NFAM=298
chr17	27213358	24678_2	N	N[chr11:112602004[	1046.14	LOW	SVTYPE=BND;POS=27213358;STRANDS=-+:6;IMPRECISE;CIPOS=-29,29;CIEND=-30,29;CIPOS95=-1,1;CIEND95=-1,1;MATEID=24678_1;EVENT=24678;SECONDARY;SU=6;PE=4;SR=2;ALG=PROD;AF=0.001436;NSAMP=42;MSQ=22.25;AC=42;AN=29244;NFAM=42
chr17	27213358	33560_2	N	N]chr14:70520579]	1927.01	LOW	SVTYPE=BND;POS=27213358;STRANDS=++:46;IMPRECISE;CIPOS=-10,49;CIEND=-13,49;CIPOS95=-3,3;CIEND95=-2,2;MATEID=33560_1;EVENT=33560;SECONDARY;SU=46;PE=45;SR=1;ALG=PROD;AF=0.001881;NSAMP=55;MSQ=26.82;AC=55;AN=29246;NFAM=55
chr17	27213358	33561_2	N	N[chr14:72395041[	1430.44	LOW	SVTYPE=BND;POS=27213358;STRANDS=-+:9;IMPRECISE;CIPOS=-28,29;CIEND=-30,29;CIPOS95=-3,3;CIEND95=-3,3;MATEID=33561_1;EVENT=33561;SECONDARY;SU=9;PE=8;SR=1;ALG=PROD;AF=0.00171;NSAMP=50;MSQ=21.37;AC=50;AN=29246;NFAM=50
chr17	27213358	36699_2	N	N]chr16:2836860]	5279.95	LOW	SVTYPE=BND;POS=27213358;STRANDS=++:321;CIPOS=-3,8;CIEND=-7,4;CIPOS95=0,0;CIEND95=0,0;MATEID=36699_1;EVENT=36699;SECONDARY;SU=321;PE=281;SR=40;ALG=PROD;AF=0.002804;NSAMP=82;MSQ=42.03;AC=82;AN=29246;NFAM=82
chr17	27213358	36754_2	N	N]chr16:81411852]	1579.81	LOW	SVTYPE=BND;POS=27213358;STRANDS=++:5;IMPRECISE;CIPOS=-8,9;CIEND=-10,9;CIPOS95=-1,3;CIEND95=-2,3;MATEID=36754_1;EVENT=36754;SECONDARY;SU=5;PE=4;SR=1;ALG=PROD;AF=0.001949;NSAMP=57;MSQ=24.51;AC=57;AN=29246;NFAM=57
chr17	27213358	36757_2	N	N]chr16:83902152]	8015.63	LOW	SVTYPE=BND;POS=27213358;STRANDS=++:4;IMPRECISE;CIPOS=-9,467;CIEND=-10,283;CIPOS95=0,163;CIEND95=-2,80;MATEID=36757_1;EVENT=36757;SECONDARY;SU=4;PE=4;SR=0;ALG=PROD;AF=0.01057;NSAMP=305;MSQ=22.16;AC=309;AN=29246;NFAM=304
chr17	27213358	36842_2	N	N[chr16:30681923[	1554.92	LOW	SVTYPE=BND;POS=27213358;STRANDS=-+:4;IMPRECISE;CIPOS=-29,742;CIEND=-317,29;CIPOS95=-29,181;CIEND95=-119,29;MATEID=36842_1;EVENT=36842;SECONDARY;SU=4;PE=4;SR=0;ALG=PROD;AF=0.001641;NSAMP=48;MSQ=28.83;AC=48;AN=29246;NFAM=48
chr17	27213358	38281_1	N	N]chr18:55813644]	1852.87	LOW	SVTYPE=BND;POS=27213358;STRANDS=++:15;IMPRECISE;CIPOS=-30,28;CIEND=-27,29;CIPOS95=-1,1;CIEND95=-3,3;MATEID=38281_2;EVENT=38281;SU=15;PE=13;SR=2;ALG=PROD;AF=0.001983;NSAMP=58;MSQ=29.5;AC=58;AN=29246;NFAM=58
chr17	27213358	38577_1	N	N]chr19:24136567]	2082.6	LOW	SVTYPE=BND;POS=27213358;STRANDS=++:58;IMPRECISE;CIPOS=-31,517;CIEND=-37,392;CIPOS95=-31,105;CIEND95=-34,34;MATEID=38577_2;EVENT=38577;SU=58;PE=58;SR=0;ALG=PROD;AF=0.002223;NSAMP=65;MSQ=29.47;AC=65;AN=29246;NFAM=65
chr17	27213358	38682_1	N	N]chr19:47294128]	18132.2	LOW	SVTYPE=BND;POS=27213358;STRANDS=++:7;IMPRECISE;CIPOS=-6,9;CIEND=-10,9;CIPOS95=-1,3;CIEND95=-3,3;MATEID=38682_2;EVENT=38682;SU=7;PE=6;SR=1;ALG=PROD;AF=0.0134;NSAMP=389;MSQ=44.13;AC=392;AN=29246;NFAM=388
chr17	27213358	38716_1	N	N]chr19:52756709]	1477.64	LOW	SVTYPE=BND;POS=27213358;STRANDS=++:13;IMPRECISE;CIPOS=-49,643;CIEND=-50,454;CIPOS95=-49,170;CIEND95=-50,83;MATEID=38716_2;EVENT=38716;SU=13;PE=13;SR=0;ALG=PROD;AF=0.001675;NSAMP=49;MSQ=26.65;AC=49;AN=29246;NFAM=49
chr17	27213358	38890_1	N	N]chr20:36970366]	2979.87	LOW	SVTYPE=BND;POS=27213358;STRANDS=++:52;IMPRECISE;CIPOS=-7,9;CIEND=-10,6;CIPOS95=0,0;CIEND95=-2,2;MATEID=38890_2;EVENT=38890;SU=52;PE=44;SR=8;ALG=PROD;AF=0.002599;NSAMP=76;MSQ=32.67;AC=76;AN=29246;NFAM=76
chr17	27213358	39030_1	N	N[chr21:31240786[	2461.65	LOW	SVTYPE=BND;POS=27213358;STRANDS=+-:63;IMPRECISE;CIPOS=-9,49;CIEND=-49,9;CIPOS95=-2,2;CIEND95=-2,2;MATEID=39030_2;EVENT=39030;SU=63;PE=62;SR=1;ALG=PROD;AF=0.002325;NSAMP=68;MSQ=33.95;AC=68;AN=29246;NFAM=68
chr17	27213358	39172_1	N	N]chr22:44480921]	1373.3	LOW	SVTYPE=BND;POS=27213358;STRANDS=++:9;IMPRECISE;CIPOS=-50,49;CIEND=-46,49;CIPOS95=-1,1;CIEND95=-4,4;MATEID=39172_2;EVENT=39172;SU=9;PE=7;SR=2;ALG=PROD;AF=0.001812;NSAMP=53;MSQ=25.46;AC=53;AN=29246;NFAM=53
chr17	27213358	46641_2	N	N]chr2:10975097]	1539.47	LOW	SVTYPE=BND;POS=27213358;STRANDS=++:26;IMPRECISE;CIPOS=-30,29;CIEND=-30,25;CIPOS95=-1,1;CIEND95=-2,2;MATEID=46641_1;EVENT=46641;SECONDARY;SU=26;PE=23;SR=3;ALG=PROD;AF=0.00171;NSAMP=50;MSQ=21.34;AC=50;AN=29246;NFAM=50
chr17	27213358	46913_2	N	N[chr2:36557983[	1374.91	LOW	SVTYPE=BND;POS=27213358;STRANDS=-+:8;IMPRECISE;CIPOS=-47,49;CIEND=-43,49;CIPOS95=-1,1;CIEND95=-3,3;MATEID=46913_1;EVENT=46913;SECONDARY;SU=8;PE=6;SR=2;ALG=PROD;AF=0.001641;NSAMP=48;MSQ=22.87;AC=48;AN=29244;NFAM=48
chr17	27213358	5186_2	N	N]chr1:96804434]	1652.18	LOW	SVTYPE=BND;POS=27213358;STRANDS=++:28;CIPOS=-44,47;CIEND=-46,40;CIPOS95=0,0;CIEND95=0,0;MATEID=5186_1;EVENT=5186;SECONDARY;SU=28;PE=21;SR=7;ALG=PROD;AF=0.001812;NSAMP=53;MSQ=25.15;AC=53;AN=29246;NFAM=53
chr17	27213358	5195_2	N	N[chr1:54155744[	1577.62	LOW	SVTYPE=BND;POS=27213358;STRANDS=-+:10;IMPRECISE;CIPOS=-50,49;CIEND=-50,45;CIPOS95=-1,1;CIEND95=-4,4;MATEID=5195_1;EVENT=5195;SECONDARY;SU=10;PE=8;SR=2;ALG=PROD;AF=0.001778;NSAMP=52;MSQ=27.66;AC=52;AN=29246;NFAM=52
chr17	27213358	5197_2	N	N]chr1:113752417]	14395.1	LOW	SVTYPE=BND;POS=27213358;STRANDS=++:8;IMPRECISE;CIPOS=-50,49;CIEND=-50,49;CIPOS95=-3,3;CIEND95=-3,3;MATEID=5197_1;EVENT=5197;SECONDARY;SU=8;PE=7;SR=1;ALG=PROD;AF=0.0172;NSAMP=497;MSQ=22.05;AC=503;AN=29246;NFAM=493
chr17	27213358	63954_2	N	N]chr3:172685038]	41746.5	LOW	SVTYPE=BND;POS=27213358;STRANDS=++:1898;CIPOS=-1,7;CIEND=-4,4;CIPOS95=0,0;CIEND95=0,0;MATEID=63954_1;EVENT=63954;SECONDARY;SU=1898;PE=1872;SR=26;ALG=PROD;AF=0.01511;NSAMP=437;MSQ=82.86;AC=442;AN=29246;NFAM=426
chr17	27213358	63955_2	N	N]chr3:57196855]	7136.17	LOW	SVTYPE=BND;POS=27213358;STRANDS=++:53;IMPRECISE;CIPOS=-9,9;CIEND=-10,10;CIPOS95=0,0;CIEND95=-1,1;MATEID=63955_1;EVENT=63955;SECONDARY;SU=53;PE=45;SR=8;ALG=PROD;AF=0.008685;NSAMP=254;MSQ=23.1;AC=254;AN=29246;NFAM=254
chr17	27213358	63958_2	N	N]chr3:58099332]	1633.43	LOW	SVTYPE=BND;POS=27213358;STRANDS=++:6;IMPRECISE;CIPOS=-46,602;CIEND=-50,458;CIPOS95=-46,212;CIEND95=-50,94;MATEID=63958_1;EVENT=63958;SECONDARY;SU=6;PE=6;SR=0;ALG=PROD;AF=0.002223;NSAMP=65;MSQ=21;AC=65;AN=29246;NFAM=65
chr17	27213358	64144_2	N	N[chr3:138751481[	1870.05	LOW	SVTYPE=BND;POS=27213358;STRANDS=-+:8;IMPRECISE;CIPOS=-46,49;CIEND=-50,49;CIPOS95=-3,3;CIEND95=-3,3;MATEID=64144_1;EVENT=64144;SECONDARY;SU=8;PE=7;SR=1;ALG=PROD;AF=0.002154;NSAMP=63;MSQ=23.46;AC=63;AN=29246;NFAM=63
chr17	27213358	76363_2	N	N]chr4:48802146]	1155.66	LOW	SVTYPE=BND;POS=27213358;STRANDS=++:13;IMPRECISE;CIPOS=-25,520;CIEND=-33,303;CIPOS95=-25,171;CIEND95=-33,57;MATEID=76363_1;EVENT=76363;SECONDARY;SU=13;PE=13;SR=0;ALG=PROD;AF=0.001265;NSAMP=37;MSQ=24.73;AC=37;AN=29246;NFAM=37
chr17	27213358	86763_2	N	N[chr5:75258157[	1258.61	LOW	SVTYPE=BND;POS=27213358;STRANDS=-+:4;IMPRECISE;CIPOS=-49,551;CIEND=-427,49;CIPOS95=-49,180;CIEND95=-106,49;MATEID=86763_1;EVENT=86763;SECONDARY;SU=4;PE=4;SR=0;ALG=PROD;AF=0.001607;NSAMP=47;MSQ=24.55;AC=47;AN=29246;NFAM=47
chr17	27213358	96009_2	N	N]chr6:73503219]	1381.75	LOW	SVTYPE=BND;POS=27213358;STRANDS=++:4;IMPRECISE;CIPOS=-30,672;CIEND=-30,634;CIPOS95=-30,224;CIEND95=-30,203;MATEID=96009_1;EVENT=96009;SECONDARY;SU=4;PE=4;SR=0;ALG=PROD;AF=0.001846;NSAMP=54;MSQ=22.21;AC=54;AN=29246;NFAM=54
chr17	27213358	96012_2	N	N]chr6:86942557]	1451.15	LOW	SVTYPE=BND;POS=27213358;STRANDS=++:4;IMPRECISE;CIPOS=-29,520;CIEND=-30,496;CIPOS95=-29,109;CIEND95=-30,101;MATEID=96012_1;EVENT=96012;SECONDARY;SU=4;PE=4;SR=0;ALG=PROD;AF=0.001812;NSAMP=53;MSQ=24.66;AC=53;AN=29246;NFAM=53
chr17	27213359	24673_2	N	N]chr11:46186714]	1141.94	LOW	SVTYPE=BND;POS=27213359;STRANDS=++:23;IMPRECISE;CIPOS=-32,44;CIEND=-50,49;CIPOS95=-2,2;CIEND95=-1,1;MATEID=24673_1;EVENT=24673;SECONDARY;SU=23;PE=21;SR=2;ALG=PROD;AF=0.001265;NSAMP=37;MSQ=28.76;AC=37;AN=29246;NFAM=37
chr17	27213359	38544_1	N	N[chr19:17735130[	1051.67	LOW	SVTYPE=BND;POS=27213359;STRANDS=+-:14;IMPRECISE;CIPOS=-27,379;CIEND=-328,29;CIPOS95=-27,115;CIEND95=-49,29;MATEID=38544_2;EVENT=38544;SU=14;PE=14;SR=0;ALG=PROD;AF=0.001573;NSAMP=46;MSQ=22.19;AC=46;AN=29246;NFAM=46
chr17	27213359	39115_1	N	N[chr22:29097697[	1555.66	LOW	SVTYPE=BND;POS=27213359;STRANDS=+-:53;IMPRECISE;CIPOS=-11,8;CIEND=-34,5;CIPOS95=-1,1;CIEND95=0,0;MATEID=39115_2;EVENT=39115;SU=53;PE=44;SR=9;ALG=PROD;AF=0.001573;NSAMP=46;MSQ=31.85;AC=46;AN=29246;NFAM=46
chr17	27213359	86765_2	N	N[chr5:126386898[	1063.38	LOW	SVTYPE=BND;POS=27213359;STRANDS=-+:12;IMPRECISE;CIPOS=-27,22;CIEND=-20,20;CIPOS95=-1,1;CIEND95=0,0;MATEID=86765_1;EVENT=86765;SECONDARY;SU=12;PE=7;SR=5;ALG=PROD;AF=0.001641;NSAMP=48;MSQ=17.88;AC=48;AN=29246;NFAM=48
chr17	27213360	38761_1	N	N]chr19:58403344]	649.18	LOW	SVTYPE=BND;POS=27213360;STRANDS=++:6;IMPRECISE;CIPOS=-10,9;CIEND=-9,9;CIPOS95=-2,3;CIEND95=-1,3;MATEID=38761_2;EVENT=38761;SU=6;PE=5;SR=1;ALG=PROD;AF=0.000889;NSAMP=26;MSQ=24.16;AC=26;AN=29246;NFAM=26
chr17	27213370	36840_2	N	N[chr16:4720462[	96.91	LOW	SVTYPE=BND;POS=27213370;STRANDS=-+:5;IMPRECISE;CIPOS=-30,610;CIEND=-517,29;CIPOS95=-30,144;CIEND95=-110,29;MATEID=36840_1;EVENT=36840;SECONDARY;SU=5;PE=5;SR=0;ALG=PROD;AF=3.419e-05;NSAMP=1;MSQ=95.81;AC=1;AN=29246;NFAM=1
chr17	27213370	96008_2	N	N[chr6:43099270[	68.83	LOW	SVTYPE=BND;POS=27213370;STRANDS=-+:5;IMPRECISE;CIPOS=-50,722;CIEND=-415,49;CIPOS95=-50,158;CIEND95=-86,49;MATEID=96008_1;EVENT=96008;SECONDARY;SU=5;PE=5;SR=0;ALG=PROD;AF=3.419e-05;NSAMP=1;MSQ=68.82;AC=1;AN=29246;NFAM=1
chr17	27213391	5184_2	N	N]chr1:47326751]	75.73	LOW	SVTYPE=BND;POS=27213391;STRANDS=++:12;IMPRECISE;CIPOS=-30,482;CIEND=-30,367;CIPOS95=-30,131;CIEND95=-30,52;MATEID=5184_1;EVENT=5184;SECONDARY;SU=12;PE=12;SR=0;ALG=PROD;AF=6.839e-05;NSAMP=2;MSQ=35.84;AC=2;AN=29246;NFAM=2
chr17	27213395	96014_2	N	N]chr6:107587360]	134.63	LOW	SVTYPE=BND;POS=27213395;STRANDS=++:10;IMPRECISE;CIPOS=-30,529;CIEND=-30,300;CIPOS95=-30,124;CIEND95=-30,72;MATEID=96014_1;EVENT=96014;SECONDARY;SU=10;PE=10;SR=0;ALG=PROD;AF=3.419e-05;NSAMP=1;MSQ=134.63;AC=1;AN=29246;NFAM=1
chr17	27214837	236760	N	<DEL>	1100.05	PASS	SVTYPE=DEL;POS=27214837;SVLEN=-2356;END=27217193;STRANDS=+-:49;CIPOS=-30,29;CIEND=-24,21;CIPOS95=0,0;CIEND95=0,0;SU=49;PE=31;SR=18;ALG=PROD;AF=6.839e-05;NSAMP=2;MSQ=550.02;AC=2;AN=29246;NFAM=1
chr17	27216476	28289_2	N	N[chr12:55407005[	134.63	LOW	SVTYPE=BND;POS=27216476;STRANDS=-+:9;IMPRECISE;CIPOS=-7,391;CIEND=-274,6;CIPOS95=0,88;CIEND95=-89,0;MATEID=28289_1;EVENT=28289;SECONDARY;SU=9;PE=9;SR=0;ALG=PROD;AF=3.419e-05;NSAMP=1;MSQ=134.63;AC=1;AN=29246;NFAM=1
chr17	27222493	104701_2	N	[chr7:101416986[N	44163.8	LOW	SVTYPE=BND;POS=27222493;STRANDS=--:4;CIPOS=-9,8;CIEND=-9,8;CIPOS95=0,0;CIEND95=0,0;MATEID=104701_1;EVENT=104701;SECONDARY;SU=4;PE=0;SR=4;ALG=PROD;AF=0.01758;NSAMP=514;MSQ=44.46;AC=514;AN=29246;NFAM=504
chr17	27224932	236761	N	<DEL>	368.58	PASS	SVTYPE=DEL;POS=27224932;SVLEN=-6208;END=27231140;STRANDS=+-:16;CIPOS=-4,4;CIEND=-10,9;CIPOS95=0,0;CIEND95=0,0;SU=16;PE=10;SR=6;ALG=PROD;AF=3.419e-05;NSAMP=1;MSQ=368.58;AC=1;AN=29246;NFAM=1
chr17	27235028	568129	N	<INV>	35244.9	LOW	SVTYPE=INV;POS=27235028;SVLEN=186;END=27235214;STRANDS=++:22,--:26;IMPRECISE;CIPOS=-30,20;CIEND=-20,29;CIPOS95=-2,2;CIEND95=-2,2;SU=48;PE=48;SR=0;ALG=PROD;AF=0.004479;NSAMP=128;MSQ=214.04;RETAINED;AC=131;AN=29246;NFAM=127
chr17	27235028	568130_1	N	N]chr17:27235320]	32564.3	LOW	SVTYPE=BND;POS=27235028;STRANDS=++:6;IMPRECISE;CIPOS=-30,22;CIEND=-30,517;CIPOS95=-2,2;CIEND95=-30,84;MATEID=568130_2;EVENT=568130;SU=6;PE=6;SR=0;ALG=PROD;AF=0.004445;NSAMP=129;MSQ=194.47;AC=130;AN=29246;NFAM=128
chr17	27235320	568130_2	N	N]chr17:27235028]	32564.3	LOW	SVTYPE=BND;POS=27235320;STRANDS=++:6;IMPRECISE;CIPOS=-30,517;CIEND=-30,22;CIPOS95=-30,84;CIEND95=-2,2;MATEID=568130_1;EVENT=568130;SECONDARY;SU=6;PE=6;SR=0;ALG=PROD;AF=0.004445;NSAMP=129;MSQ=194.47;AC=130;AN=29246;NFAM=128
chr17	27240317	486205	N	<DUP>	156.2	PASS	SVTYPE=DUP;POS=27240317;SVLEN=2310;END=27242627;STRANDS=-+:15;IMPRECISE;CIPOS=-10,3;CIEND=-10,9;CIPOS95=-1,0;CIEND95=-1,1;SU=15;PE=12;SR=3;ALG=PROD;AF=3.419e-05;NSAMP=1;MSQ=155.5;AC=1;AN=29246;NFAM=1
chr17	27241287	236762	N	<DEL>	62042	PASS	SVTYPE=DEL;POS=27241287;SVLEN=-976;END=27242263;STRANDS=+-:1962;IMPRECISE;CIPOS=-9,126;CIEND=-79,9;CIPOS95=-2,2;CIEND95=0,0;SU=1962;PE=1961;SR=1;ALG=PROD;AF=0.009471;NSAMP=273;MSQ=187.27;AC=277;AN=29246;NFAM=267
chr17	27252510	236764_1	N	N[chr17:33880308[	2417.74	LOW	SVTYPE=BND;POS=27252510;STRANDS=+-:101;IMPRECISE;CIPOS=-30,120;CIEND=-336,24;CIPOS95=-9,9;CIEND95=-18,18;MATEID=236764_2;EVENT=236764;SU=101;PE=101;SR=0;ALG=PROD;AF=0.000889;NSAMP=26;MSQ=80.52;RECLASSIFIED;AC=26;AN=29246;NFAM=26
chr17	27252719	486206_1	N	]chr17:33880585]N	381.12	LOW	SVTYPE=BND;POS=27252719;STRANDS=-+:56;IMPRECISE;CIPOS=-627,89;CIEND=-72,782;CIPOS95=-117,89;CIEND95=-72,147;MATEID=486206_2;EVENT=486206;SU=56;PE=56;SR=0;ALG=SUM;AF=0.0004103;NSAMP=12;MSQ=21.41;RECLASSIFIED;AC=12;AN=29246;NFAM=12
chr17	27259989	236765_1	N	N[chr17:27260480[	30804.6	PASS	SVTYPE=BND;POS=27259989;STRANDS=+-:1127;CIPOS=-1,0;CIEND=-1,0;CIPOS95=0,0;CIEND95=0,0;MATEID=236765_2;EVENT=236765;SU=1127;PE=503;SR=624;ALG=PROD;AF=0.001881;NSAMP=54;MSQ=458.33;RECLASSIFIED;AC=55;AN=29246;NFAM=53
chr17	27260480	236765_2	N	]chr17:27259989]N	30804.6	PASS	SVTYPE=BND;POS=27259989;STRANDS=+-:1127;CIPOS=-1,0;CIEND=-1,0;CIPOS95=0,0;CIEND95=0,0;MATEID=236765_1;EVENT=236765;SECONDARY;SU=1127;PE=503;SR=624;ALG=PROD;AF=0.001881;NSAMP=54;MSQ=458.33;RECLASSIFIED;AC=55;AN=29246;NFAM=53
chr17	27266739	236766_1	N	N[chr17:27267151[	10974.8	PASS	SVTYPE=BND;POS=27266739;STRANDS=+-:89;CIPOS=-10,9;CIEND=-10,9;CIPOS95=0,0;CIEND95=0,0;MATEID=236766_2;EVENT=236766;SU=89;PE=64;SR=25;ALG=PROD;AF=0.0008548;NSAMP=25;MSQ=329.52;RECLASSIFIED;AC=25;AN=29246;NFAM=21
chr17	27267151	236766_2	N	]chr17:27266739]N	10974.8	PASS	SVTYPE=BND;POS=27266739;STRANDS=+-:89;CIPOS=-10,9;CIEND=-10,9;CIPOS95=0,0;CIEND95=0,0;MATEID=236766_1;EVENT=236766;SECONDARY;SU=89;PE=64;SR=25;ALG=PROD;AF=0.0008548;NSAMP=25;MSQ=329.52;RECLASSIFIED;AC=25;AN=29246;NFAM=21
chr17	27287196	236768	N	<DEL>	347.48	PASS	SVTYPE=DEL;POS=27287196;SVLEN=-1902;END=27289098;STRANDS=+-:18;IMPRECISE;CIPOS=-6,9;CIEND=-10,9;CIPOS95=-1,1;CIEND95=-1,0;SU=18;PE=15;SR=3;ALG=PROD;AF=3.419e-05;NSAMP=1;MSQ=347.48;AC=1;AN=29246;NFAM=1
chr17	27288934	236770_1	N	N[chr17:27293316[	13391.1	PASS	SVTYPE=BND;POS=27288934;STRANDS=+-:613;CIPOS=-2,1;CIEND=-1,0;CIPOS95=0,0;CIEND95=0,0;MATEID=236770_2;EVENT=236770;SU=613;PE=310;SR=303;ALG=PROD;AF=0.0007522;NSAMP=22;MSQ=471.64;RECLASSIFIED;AC=22;AN=29246;NFAM=22
chr17	27293316	236770_2	N	]chr17:27288934]N	13391.1	PASS	SVTYPE=BND;POS=27288934;STRANDS=+-:613;CIPOS=-1,0;CIEND=-2,1;CIPOS95=0,0;CIEND95=0,0;MATEID=236770_1;EVENT=236770;SECONDARY;SU=613;PE=310;SR=303;ALG=PROD;AF=0.0007522;NSAMP=22;MSQ=471.64;RECLASSIFIED;AC=22;AN=29246;NFAM=22
chr17	27309559	236772	N	<DEL>	788.33	PASS	SVTYPE=DEL;POS=27309559;SVLEN=-4213;END=27313772;STRANDS=+-:32;IMPRECISE;CIPOS=-3,0;CIEND=-10,9;CIPOS95=0,1;CIEND95=0,0;SU=32;PE=24;SR=8;ALG=PROD;AF=3.419e-05;NSAMP=1;MSQ=788.33;AC=1;AN=29246;NFAM=1
chr17	27316768	236773	N	<DEL>	713.31	PASS	SVTYPE=DEL;POS=27316768;SVLEN=-9647;END=27326415;STRANDS=+-:31;CIPOS=-1,2;CIEND=-10,9;CIPOS95=0,0;CIEND95=0,0;SU=31;PE=21;SR=10;ALG=PROD;AF=3.419e-05;NSAMP=1;MSQ=713.31;AC=1;AN=29246;NFAM=1
chr17	27317462	104702_2	N	[chr7:105079531[N	26.87	LOW	SVTYPE=BND;POS=27317462;STRANDS=--:4;IMPRECISE;CIPOS=-7,9;CIEND=-10,8;CIPOS95=0,3;CIEND95=-1,0;MATEID=104702_1;EVENT=104702;SECONDARY;SU=4;PE=0;SR=4;ALG=PROD;AF=3.419e-05;NSAMP=1;MSQ=26.87;AC=1;AN=29246;NFAM=1
chr17	27318204	486208	N	<DUP>	1788.15	PASS	SVTYPE=DUP;POS=27318204;SVLEN=10463;END=27328667;STRANDS=-+:174;CIPOS=-6,3;CIEND=-6,7;CIPOS95=0,0;CIEND95=0,0;SU=174;PE=142;SR=32;ALG=PROD;AF=0.0003761;NSAMP=10;MSQ=178.78;AC=11;AN=29246;NFAM=8
chr17	27318358	236774	N	<DEL>	251.55	PASS	SVTYPE=DEL;POS=27318358;SVLEN=-47616;END=27365974;STRANDS=+-:9;IMPRECISE;CIPOS=-30,447;CIEND=-427,29;CIPOS95=-30,108;CIEND95=-97,29;SU=9;PE=9;SR=0;ALG=PROD;AF=6.839e-05;NSAMP=2;MSQ=125.78;AC=2;AN=29246;NFAM=2
chr17	27328573	236775_1	N	N[chr17:27328843[	33.95	LOW	SVTYPE=BND;POS=27328573;STRANDS=+-:5;CIPOS=-10,9;CIEND=-10,9;CIPOS95=0,0;CIEND95=0,0;MATEID=236775_2;EVENT=236775;SU=5;PE=0;SR=5;ALG=PROD;AF=6.839e-05;NSAMP=2;MSQ=13.52;RECLASSIFIED;AC=2;AN=29246;NFAM=2
chr17	27328685	236776	N	<DEL>	74.77	PASS	SVTYPE=DEL;POS=27328685;SVLEN=-9931;END=27338616;STRANDS=+-:6;IMPRECISE;CIPOS=-10,411;CIEND=-377,9;CIPOS95=-1,127;CIEND95=-94,1;SU=6;PE=6;SR=0;ALG=PROD;AF=3.419e-05;NSAMP=1;MSQ=74.77;AC=1;AN=29246;NFAM=1
chr17	27328843	236775_2	N	]chr17:27328573]N	33.95	LOW	SVTYPE=BND;POS=27328573;STRANDS=+-:5;CIPOS=-10,9;CIEND=-10,9;CIPOS95=0,0;CIEND95=0,0;MATEID=236775_1;EVENT=236775;SECONDARY;SU=5;PE=0;SR=5;ALG=PROD;AF=6.839e-05;NSAMP=2;MSQ=13.52;RECLASSIFIED;AC=2;AN=29246;NFAM=2
chr17	27331872	38732_1	N	]chr19:54445962]N	6.78	LOW	SVTYPE=BND;POS=27331872;STRANDS=-+:4;CIPOS=-9,8;CIEND=-9,8;CIPOS95=0,0;CIEND95=0,0;MATEID=38732_2;EVENT=38732;SU=4;PE=0;SR=4;ALG=PROD;AF=3.419e-05;NSAMP=1;MSQ=6.78;AC=1;AN=29246;NFAM=1
chr17	27335618	236777_1	N	N[chr17:27336050[	255.21	LOW	SVTYPE=BND;POS=27335618;STRANDS=+-:6;CIPOS=-6,5;CIEND=-6,5;CIPOS95=0,0;CIEND95=0,0;MATEID=236777_2;EVENT=236777;SU=6;PE=0;SR=6;ALG=PROD;AF=0.0004103;NSAMP=12;MSQ=12.49;RECLASSIFIED;AC=12;AN=29246;NFAM=12
chr17	27336050	236777_2	N	]chr17:27335618]N	255.21	LOW	SVTYPE=BND;POS=27335618;STRANDS=+-:6;CIPOS=-6,5;CIEND=-6,5;CIPOS95=0,0;CIEND95=0,0;MATEID=236777_1;EVENT=236777;SECONDARY;SU=6;PE=0;SR=6;ALG=PROD;AF=0.0004103;NSAMP=12;MSQ=12.49;RECLASSIFIED;AC=12;AN=29246;NFAM=12
chr17	27346232	236778	N	<DEL>	1828.21	PASS	SVTYPE=DEL;POS=27346232;SVLEN=-1959;END=27348191;STRANDS=+-:58;CIPOS=-30,29;CIEND=-30,23;CIPOS95=0,0;CIEND95=0,0;SU=58;PE=48;SR=10;ALG=PROD;AF=3.419e-05;NSAMP=1;MSQ=482.43;AC=1;AN=29246;NFAM=1
chr17	27349292	236779	N	<DEL>	271.83	PASS	SVTYPE=DEL;POS=27349292;SVLEN=-59;END=27349351;STRANDS=+-:8;CIPOS=-6,4;CIEND=-5,4;CIPOS95=0,0;CIEND95=0,0;SU=8;PE=1;SR=7;ALG=PROD;AF=3.419e-05;NSAMP=1;MSQ=242.78;AC=1;AN=29246;NFAM=1
chr17	27354256	236780	N	<DEL>	293.69	PASS	SVTYPE=DEL;POS=27354256;SVLEN=-2332;END=27356588;STRANDS=+-:13;CIPOS=-6,5;CIEND=-5,3;CIPOS95=0,0;CIEND95=0,0;SU=13;PE=7;SR=6;ALG=PROD;AF=3.419e-05;NSAMP=1;MSQ=293.69;AC=1;AN=29246;NFAM=1
chr17	27355388	236781	N	<DEL>	146.14	PASS	SVTYPE=DEL;POS=27355388;SVLEN=-217;END=27355605;STRANDS=+-:15;IMPRECISE;CIPOS=-6,0;CIEND=-2,1;CIPOS95=-6,0;CIEND95=0,0;SU=15;PE=0;SR=15;ALG=PROD;AF=3.419e-05;NSAMP=1;MSQ=137.7;AC=1;AN=29246;NFAM=1
chr17	27365685	236782_1	N	N[chr17:27365958[	76.95	LOW	SVTYPE=BND;POS=27365685;STRANDS=+-:5;CIPOS=-10,9;CIEND=-10,9;CIPOS95=0,0;CIEND95=0,0;MATEID=236782_2;EVENT=236782;SU=5;PE=0;SR=5;ALG=PROD;AF=0.000171;NSAMP=5;MSQ=14.75;RECLASSIFIED;AC=5;AN=29246;NFAM=5
chr17	27365958	236782_2	N	]chr17:27365685]N	76.95	LOW	SVTYPE=BND;POS=27365685;STRANDS=+-:5;CIPOS=-10,9;CIEND=-10,9;CIPOS95=0,0;CIEND95=0,0;MATEID=236782_1;EVENT=236782;SECONDARY;SU=5;PE=0;SR=5;ALG=PROD;AF=0.000171;NSAMP=5;MSQ=14.75;RECLASSIFIED;AC=5;AN=29246;NFAM=5
chr17	27366202	486209	N	<DUP>	99.99	PASS	SVTYPE=DUP;POS=27366202;SVLEN=3985;END=27370187;STRANDS=-+:11;IMPRECISE;CIPOS=-10,7;CIEND=-10,9;CIPOS95=-4,1;CIEND95=-3,3;SU=11;PE=10;SR=1;ALG=PROD;AF=3.419e-05;NSAMP=1;MSQ=99.78;AC=1;AN=29246;NFAM=1
chr17	27369257	236783	N	<DEL>	680.5	PASS	SVTYPE=DEL;POS=27369257;SVLEN=-4808;END=27374065;STRANDS=+-:27;CIPOS=-3,2;CIEND=-10,9;CIPOS95=0,0;CIEND95=0,0;SU=27;PE=17;SR=10;ALG=PROD;AF=3.419e-05;NSAMP=1;MSQ=680.5;AC=1;AN=29246;NFAM=1
chr17	27383266	5202_2	N	N[chr1:84052250[	86901.9	LOW	SVTYPE=BND;POS=27383266;STRANDS=-+:4;IMPRECISE;CIPOS=-10,500;CIEND=-712,9;CIPOS95=-2,157;CIEND95=-238,0;MATEID=5202_1;EVENT=5202;SECONDARY;SU=4;PE=4;SR=0;ALG=PROD;AF=0.08852;NSAMP=2065;MSQ=27.63;AC=2589;AN=29246;NFAM=2006
chr17	27397879	234592_2	N	]chr17:10191079]N	31159.6	LOW	SVTYPE=BND;POS=10191079;STRANDS=+-:1110;CIPOS=0,0;CIEND=0,0;CIPOS95=0,0;CIEND95=0,0;MATEID=234592_1;EVENT=234592;SECONDARY;SU=1110;PE=0;SR=1110;ALG=PROD;AF=0.02616;NSAMP=765;MSQ=24.89;RECLASSIFIED;AC=765;AN=29246;NFAM=754
chr17	27402273	236785	N	<DEL>	191.81	PASS	SVTYPE=DEL;POS=27402273;SVLEN=-5515;END=27407788;STRANDS=+-:10;CIPOS=-10,9;CIEND=-6,3;CIPOS95=0,0;CIEND95=0,0;SU=10;PE=4;SR=6;ALG=PROD;AF=3.419e-05;NSAMP=1;MSQ=191.81;AC=1;AN=29246;NFAM=1
chr17	27405158	236786	N	<DEL>	590.32	PASS	SVTYPE=DEL;POS=27405158;SVLEN=-10530;END=27415688;STRANDS=+-:28;CIPOS=-10,9;CIEND=-4,2;CIPOS95=0,0;CIEND95=0,0;SU=28;PE=19;SR=9;ALG=PROD;AF=3.419e-05;NSAMP=1;MSQ=590.32;AC=1;AN=29246;NFAM=1
chr17	27405729	568131_1	N	[chr17:27406045[N	6.85	LOW	SVTYPE=BND;POS=27405729;STRANDS=--:4;CIPOS=-9,8;CIEND=-9,8;CIPOS95=0,0;CIEND95=0,0;MATEID=568131_2;EVENT=568131;SU=4;PE=0;SR=4;ALG=PROD;AF=3.419e-05;NSAMP=1;MSQ=6.83;AC=1;AN=29246;NFAM=1
chr17	27406045	568131_2	N	[chr17:27405729[N	6.85	LOW	SVTYPE=BND;POS=27406045;STRANDS=--:4;CIPOS=-9,8;CIEND=-9,8;CIPOS95=0,0;CIEND95=0,0;MATEID=568131_1;EVENT=568131;SECONDARY;SU=4;PE=0;SR=4;ALG=PROD;AF=3.419e-05;NSAMP=1;MSQ=6.83;AC=1;AN=29246;NFAM=1
chr17	27408953	236787_1	N	N[chr17:27409005[	1106.29	LOW	SVTYPE=BND;POS=27408953;STRANDS=+-:30;CIPOS=-6,5;CIEND=-6,5;CIPOS95=0,0;CIEND95=0,0;MATEID=236787_2;EVENT=236787;SU=30;PE=0;SR=30;ALG=PROD;AF=0.0001368;NSAMP=4;MSQ=177.66;RECLASSIFIED;AC=4;AN=29246;NFAM=4
chr17	27409005	236787_2	N	]chr17:27408953]N	1106.29	LOW	SVTYPE=BND;POS=27408953;STRANDS=+-:30;CIPOS=-6,5;CIEND=-6,5;CIPOS95=0,0;CIEND95=0,0;MATEID=236787_1;EVENT=236787;SECONDARY;SU=30;PE=0;SR=30;ALG=PROD;AF=0.0001368;NSAMP=4;MSQ=177.66;RECLASSIFIED;AC=4;AN=29246;NFAM=4
chr17	27411323	236788	N	<DEL>	587.63	PASS	SVTYPE=DEL;POS=27411323;SVLEN=-896;END=27412219;STRANDS=+-:14;IMPRECISE;CIPOS=-4,9;CIEND=-10,5;CIPOS95=-1,1;CIEND95=-1,0;SU=14;PE=11;SR=3;ALG=PROD;AF=3.419e-05;NSAMP=1;MSQ=587.63;AC=1;AN=29246;NFAM=1
chr17	27416037	236789	N	<DEL>	73416.5	PASS	SVTYPE=DEL;POS=27416037;SVLEN=-7863;END=27423900;STRANDS=+-:2603;CIPOS=-1,1;CIEND=-1,0;CIPOS95=0,0;CIEND95=0,0;SU=2603;PE=1999;SR=604;ALG=PROD;AF=0.005471;NSAMP=159;MSQ=398.76;AC=160;AN=29246;NFAM=154
chr17	27424426	236790_1	N	N[chr17:27424752[	820.08	LOW	SVTYPE=BND;POS=27424426;STRANDS=+-:14;CIPOS=-10,1;CIEND=-7,9;CIPOS95=0,0;CIEND95=0,0;MATEID=236790_2;EVENT=236790;SU=14;PE=0;SR=14;ALG=PROD;AF=0.0002393;NSAMP=7;MSQ=109.1;RECLASSIFIED;AC=7;AN=29246;NFAM=7
chr17	27424752	236790_2	N	]chr17:27424426]N	820.08	LOW	SVTYPE=BND;POS=27424426;STRANDS=+-:14;CIPOS=-7,9;CIEND=-10,1;CIPOS95=0,0;CIEND95=0,0;MATEID=236790_1;EVENT=236790;SECONDARY;SU=14;PE=0;SR=14;ALG=PROD;AF=0.0002393;NSAMP=7;MSQ=109.1;RECLASSIFIED;AC=7;AN=29246;NFAM=7
chr17	27433809	236792_1	N	N[chr17:27434024[	242.76	LOW	SVTYPE=BND;POS=27433809;STRANDS=+-:9;CIPOS=-7,5;CIEND=-6,4;CIPOS95=0,0;CIEND95=0,0;MATEID=236792_2;EVENT=236792;SU=9;PE=3;SR=6;ALG=PROD;AF=0.0001368;NSAMP=4;MSQ=58.6;RECLASSIFIED;AC=4;AN=29246;NFAM=4
chr17	27434024	236792_2	N	]chr17:27433809]N	242.76	LOW	SVTYPE=BND;POS=27433809;STRANDS=+-:9;CIPOS=-6,4;CIEND=-7,5;CIPOS95=0,0;CIEND95=0,0;MATEID=236792_1;EVENT=236792;SECONDARY;SU=9;PE=3;SR=6;ALG=PROD;AF=0.0001368;NSAMP=4;MSQ=58.6;RECLASSIFIED;AC=4;AN=29246;NFAM=4
chr17	27437799	236793_1	N	N[chr17:27438131[	630.87	LOW	SVTYPE=BND;POS=27437799;STRANDS=+-:22;CIPOS=-9,8;CIEND=-9,8;CIPOS95=0,0;CIEND95=0,0;MATEID=236793_2;EVENT=236793;SU=22;PE=1;SR=21;ALG=PROD;AF=0.0006839;NSAMP=20;MSQ=18.87;RECLASSIFIED;AC=20;AN=29246;NFAM=20
chr17	27438131	236793_2	N	]chr17:27437799]N	630.87	LOW	SVTYPE=BND;POS=27437799;STRANDS=+-:22;CIPOS=-9,8;CIEND=-9,8;CIPOS95=0,0;CIEND95=0,0;MATEID=236793_1;EVENT=236793;SECONDARY;SU=22;PE=1;SR=21;ALG=PROD;AF=0.0006839;NSAMP=20;MSQ=18.87;RECLASSIFIED;AC=20;AN=29246;NFAM=20
chr17	27440680	38873_1	N	]chr20:31890157]N	1470.98	LOW	SVTYPE=BND;POS=27440680;STRANDS=-+:43;CIPOS=-9,8;CIEND=-9,8;CIPOS95=0,0;CIEND95=0,0;MATEID=38873_2;EVENT=38873;SU=43;PE=0;SR=43;ALG=PROD;AF=0.001846;NSAMP=54;MSQ=18.07;AC=54;AN=29246;NFAM=54
chr17	27440721	31346_2	N	N[chr13:109426399[	334.05	LOW	SVTYPE=BND;POS=27440721;STRANDS=-+:8;CIPOS=-29,28;CIEND=-29,28;CIPOS95=0,0;CIEND95=0,0;MATEID=31346_1;EVENT=31346;SECONDARY;SU=8;PE=0;SR=8;ALG=PROD;AF=0.0006839;NSAMP=20;MSQ=11.04;AC=20;AN=29246;NFAM=20
chr17	27451864	568120_2	N	[chr17:27211242[N	743.27	PASS	SVTYPE=BND;POS=27451864;STRANDS=--:28;CIPOS=-30,29;CIEND=-30,29;CIPOS95=0,0;CIEND95=0,0;MATEID=568120_1;EVENT=568120;SECONDARY;SU=28;PE=15;SR=13;ALG=PROD;AF=3.419e-05;NSAMP=1;MSQ=302.64;AC=1;AN=29246;NFAM=1
chr17	27451877	568122_2	N	N]chr17:27213357]	1209.3	LOW	SVTYPE=BND;POS=27451877;STRANDS=++:5;IMPRECISE;CIPOS=-10,519;CIEND=-8,881;CIPOS95=-2,130;CIEND95=0,185;MATEID=568122_1;EVENT=568122;SECONDARY;SU=5;PE=5;SR=0;ALG=PROD;AF=0.001504;NSAMP=44;MSQ=23.61;AC=44;AN=29246;NFAM=44
chr17	27461751	486210	N	<DUP>	161.47	PASS	SVTYPE=DUP;POS=27461751;SVLEN=39513;END=27501264;STRANDS=-+:13;CIPOS=-10,9;CIEND=-6,7;CIPOS95=0,0;CIEND95=0,0;SU=13;PE=9;SR=4;ALG=PROD;AF=6.839e-05;NSAMP=1;MSQ=160.65;AC=2;AN=29246;NFAM=1
chr17	27470011	20684_2	N	N[chr10:99227874[	127.85	LOW	SVTYPE=BND;POS=27470011;STRANDS=-+:4;IMPRECISE;CIPOS=-6,9;CIEND=-7,8;CIPOS95=0,4;CIEND95=-1,3;MATEID=20684_1;EVENT=20684;SECONDARY;SU=4;PE=0;SR=4;ALG=PROD;AF=0.0002052;NSAMP=6;MSQ=21.14;AC=6;AN=29246;NFAM=6
chr17	27470070	104703_2	N	N]chr7:154401204]	45	LOW	SVTYPE=BND;POS=27470070;STRANDS=++:4;IMPRECISE;CIPOS=-9,8;CIEND=-9,8;CIPOS95=0,1;CIEND95=0,0;MATEID=104703_1;EVENT=104703;SECONDARY;SU=4;PE=0;SR=4;ALG=PROD;AF=3.419e-05;NSAMP=1;MSQ=44.9;AC=1;AN=29246;NFAM=1
chr17	27478987	236794_1	N	N[chr17:27479299[	210.31	LOW	SVTYPE=BND;POS=27478987;STRANDS=+-:4;IMPRECISE;CIPOS=-9,8;CIEND=-5,9;CIPOS95=0,0;CIEND95=0,1;MATEID=236794_2;EVENT=236794;SU=4;PE=0;SR=4;ALG=PROD;AF=0.0002052;NSAMP=6;MSQ=29.76;RECLASSIFIED;AC=6;AN=29246;NFAM=6
chr17	27479299	236794_2	N	]chr17:27478987]N	210.31	LOW	SVTYPE=BND;POS=27478987;STRANDS=+-:4;IMPRECISE;CIPOS=-5,9;CIEND=-9,8;CIPOS95=0,1;CIEND95=0,0;MATEID=236794_1;EVENT=236794;SECONDARY;SU=4;PE=0;SR=4;ALG=PROD;AF=0.0002052;NSAMP=6;MSQ=29.76;RECLASSIFIED;AC=6;AN=29246;NFAM=6
chr17	27481949	236795	N	<DEL>	257.62	PASS	SVTYPE=DEL;POS=27481949;SVLEN=-5036;END=27486985;STRANDS=+-:12;IMPRECISE;CIPOS=-6,9;CIEND=-10,9;CIPOS95=0,1;CIEND95=-1,0;SU=12;PE=9;SR=3;ALG=PROD;AF=3.419e-05;NSAMP=1;MSQ=257.62;AC=1;AN=29246;NFAM=1
chr17	27482694	236796_1	N	N[chr17:27483161[	475.65	LOW	SVTYPE=BND;POS=27482694;STRANDS=+-:15;CIPOS=-10,9;CIEND=-5,3;CIPOS95=0,0;CIEND95=0,0;MATEID=236796_2;EVENT=236796;SU=15;PE=9;SR=6;ALG=PROD;AF=0.000171;NSAMP=5;MSQ=87.83;RECLASSIFIED;AC=5;AN=29246;NFAM=5
chr17	27483161	236796_2	N	]chr17:27482694]N	475.65	LOW	SVTYPE=BND;POS=27482694;STRANDS=+-:15;CIPOS=-5,3;CIEND=-10,9;CIPOS95=0,0;CIEND95=0,0;MATEID=236796_1;EVENT=236796;SECONDARY;SU=15;PE=9;SR=6;ALG=PROD;AF=0.000171;NSAMP=5;MSQ=87.83;RECLASSIFIED;AC=5;AN=29246;NFAM=5
chr17	27491326	24679_2	N	N[chr11:74461304[	60.25	LOW	SVTYPE=BND;POS=27491326;STRANDS=-+:4;IMPRECISE;CIPOS=-8,9;CIEND=-10,7;CIPOS95=0,2;CIEND95=-2,0;MATEID=24679_1;EVENT=24679;SECONDARY;SU=4;PE=0;SR=4;ALG=PROD;AF=6.839e-05;NSAMP=1;MSQ=60.25;AC=2;AN=29246;NFAM=1
chr17	27506683	236797_1	N	N[chr17:27506923[	93.2	LOW	SVTYPE=BND;POS=27506683;STRANDS=+-:4;IMPRECISE;CIPOS=-9,8;CIEND=-9,8;CIPOS95=0,1;CIEND95=0,0;MATEID=236797_2;EVENT=236797;SU=4;PE=0;SR=4;ALG=PROD;AF=0.000171;NSAMP=5;MSQ=14.73;RECLASSIFIED;AC=5;AN=29246;NFAM=5
chr17	27506923	236797_2	N	]chr17:27506683]N	93.2	LOW	SVTYPE=BND;POS=27506683;STRANDS=+-:4;IMPRECISE;CIPOS=-9,8;CIEND=-9,8;CIPOS95=0,0;CIEND95=0,1;MATEID=236797_1;EVENT=236797;SECONDARY;SU=4;PE=0;SR=4;ALG=PROD;AF=0.000171;NSAMP=5;MSQ=14.73;RECLASSIFIED;AC=5;AN=29246;NFAM=5
chr17	27508747	39071_1	N	N]chr22:17504078]	9.68	LOW	SVTYPE=BND;POS=27508747;STRANDS=++:6;CIPOS=-6,5;CIEND=-6,5;CIPOS95=0,0;CIEND95=0,0;MATEID=39071_2;EVENT=39071;SU=6;PE=0;SR=6;ALG=PROD;AF=3.419e-05;NSAMP=1;MSQ=4.52;AC=1;AN=29246;NFAM=1
chr17	27524253	236798_1	N	N[chr17:27524338[	248.98	LOW	SVTYPE=BND;POS=27524253;STRANDS=+-:9;CIPOS=-4,3;CIEND=-4,3;CIPOS95=0,0;CIEND95=0,0;MATEID=236798_2;EVENT=236798;SU=9;PE=0;SR=9;ALG=PROD;AF=3.419e-05;NSAMP=1;MSQ=248.88;RECLASSIFIED;AC=1;AN=29246;NFAM=1
chr17	27524338	236798_2	N	]chr17:27524253]N	248.98	LOW	SVTYPE=BND;POS=27524253;STRANDS=+-:9;CIPOS=-4,3;CIEND=-4,3;CIPOS95=0,0;CIEND95=0,0;MATEID=236798_1;EVENT=236798;SECONDARY;SU=9;PE=0;SR=9;ALG=PROD;AF=3.419e-05;NSAMP=1;MSQ=248.88;RECLASSIFIED;AC=1;AN=29246;NFAM=1
chr17	27525993	64145_2	N	[chr3:49200512[N	10901.8	LOW	SVTYPE=BND;POS=27525993;STRANDS=--:6;CIPOS=-9,5;CIEND=-9,8;CIPOS95=0,0;CIEND95=0,0;MATEID=64145_1;EVENT=64145;SECONDARY;SU=6;PE=2;SR=4;ALG=PROD;AF=0.00595;NSAMP=174;MSQ=34.77;AC=174;AN=29246;NFAM=173
chr17	27526041	35291_2	N	N]chr15:95796850]	138.55	LOW	SVTYPE=BND;POS=27526041;STRANDS=++:16;IMPRECISE;CIPOS=-30,226;CIEND=-23,524;CIPOS95=-29,29;CIEND95=-23,106;MATEID=35291_1;EVENT=35291;SECONDARY;SU=16;PE=16;SR=0;ALG=PROD;AF=0.0003077;NSAMP=9;MSQ=13.3;AC=9;AN=29246;NFAM=9
chr17	27526064	28291_2	N	[chr12:113038815[N	3783.02	LOW	SVTYPE=BND;POS=27526064;STRANDS=--:187;IMPRECISE;CIPOS=-153,18;CIEND=-506,20;CIPOS95=-4,4;CIEND95=-37,20;MATEID=28291_1;EVENT=28291;SECONDARY;SU=187;PE=187;SR=0;ALG=PROD;AF=0.003966;NSAMP=116;MSQ=25.37;AC=116;AN=29246;NFAM=116
chr17	27526117	39235_1	N	[chrX:5789942[N	42.88	LOW	SVTYPE=BND;POS=27526117;STRANDS=--:4;IMPRECISE;CIPOS=-336,9;CIEND=-488,8;CIPOS95=-77,2;CIEND95=-163,0;MATEID=39235_2;EVENT=39235;SU=4;PE=4;SR=0;ALG=PROD;AF=6.839e-05;NSAMP=2;MSQ=21.15;AC=2;AN=29246;NFAM=2
chr17	27533301	236799_1	N	N[chr17:27533359[	9258.62	LOW	SVTYPE=BND;POS=27533301;STRANDS=+-:329;CIPOS=-2,2;CIEND=-1,2;CIPOS95=0,0;CIEND95=0,0;MATEID=236799_2;EVENT=236799;SU=329;PE=1;SR=328;ALG=PROD;AF=0.001265;NSAMP=37;MSQ=197.97;RECLASSIFIED;AC=37;AN=29246;NFAM=36
chr17	27533359	236799_2	N	]chr17:27533301]N	9258.62	LOW	SVTYPE=BND;POS=27533301;STRANDS=+-:329;CIPOS=-1,2;CIEND=-2,2;CIPOS95=0,0;CIEND95=0,0;MATEID=236799_1;EVENT=236799;SECONDARY;SU=329;PE=1;SR=328;ALG=PROD;AF=0.001265;NSAMP=37;MSQ=197.97;RECLASSIFIED;AC=37;AN=29246;NFAM=36
chr17	27550107	86769_2	N	[chr5:27571888[N	210107	LOW	SVTYPE=BND;POS=27550107;STRANDS=--:77;CIPOS=-10,4;CIEND=-10,9;CIPOS95=0,0;CIEND95=0,0;MATEID=86769_1;EVENT=86769;SECONDARY;SU=77;PE=48;SR=29;ALG=PROD;AF=0.09017;NSAMP=2637;MSQ=43.59;AC=2637;AN=29246;NFAM=2532
chr17	27550181	86770_2	N	N]chr5:27571890]	291.84	LOW	SVTYPE=BND;POS=27550181;STRANDS=++:36;IMPRECISE;CIPOS=-6,393;CIEND=-10,369;CIPOS95=-6,105;CIEND95=-10,36;MATEID=86770_1;EVENT=86770;SECONDARY;SU=36;PE=36;SR=0;ALG=PROD;AF=0.0002052;NSAMP=6;MSQ=41.68;AC=6;AN=29246;NFAM=6
chr17	27562207	568134	N	<INV>	758.27	LOW	SVTYPE=INV;POS=27562207;SVLEN=1106;END=27563313;STRANDS=++:31,--:1;CIPOS=-23,22;CIEND=-24,23;CIPOS95=0,0;CIEND95=0,0;SU=32;PE=19;SR=13;ALG=PROD;AF=6.839e-05;NSAMP=2;MSQ=379.13;AC=2;AN=29246;NFAM=2
chr17	27562986	568135_1	N	[chr17:27563338[N	776.24	PASS	SVTYPE=BND;POS=27562986;STRANDS=--:31;CIPOS=-24,23;CIEND=-24,23;CIPOS95=0,0;CIEND95=0,0;MATEID=568135_2;EVENT=568135;SU=31;PE=9;SR=22;ALG=PROD;AF=6.839e-05;NSAMP=2;MSQ=388.12;AC=2;AN=29246;NFAM=2
chr17	27563338	568135_2	N	[chr17:27562986[N	776.24	PASS	SVTYPE=BND;POS=27563338;STRANDS=--:31;CIPOS=-24,23;CIEND=-24,23;CIPOS95=0,0;CIEND95=0,0;MATEID=568135_1;EVENT=568135;SECONDARY;SU=31;PE=9;SR=22;ALG=PROD;AF=6.839e-05;NSAMP=2;MSQ=388.12;AC=2;AN=29246;NFAM=2
chr17	27571990	236800	N	<DEL>	602.6	PASS	SVTYPE=DEL;POS=27571990;SVLEN=-4069;END=27576059;STRANDS=+-:25;CIPOS=-3,2;CIEND=-3,1;CIPOS95=0,0;CIEND95=0,0;SU=25;PE=15;SR=10;ALG=PROD;AF=3.419e-05;NSAMP=1;MSQ=602.6;AC=1;AN=29246;NFAM=1
chr17	27620483	236802	N	<DEL>	413.67	PASS	SVTYPE=DEL;POS=27620483;SVLEN=-84;END=27620567;STRANDS=+-:14;CIPOS=-10,5;CIEND=-10,9;CIPOS95=0,0;CIEND95=0,0;SU=14;PE=0;SR=14;ALG=PROD;AF=3.419e-05;NSAMP=1;MSQ=371.78;AC=1;AN=29246;NFAM=1
chr17	27637676	486212_1	N	]chr17:27745665]N	24086.7	LOW	SVTYPE=BND;POS=27637676;STRANDS=-+:3879;IMPRECISE;CIPOS=-89,9;CIEND=-9,40;CIPOS95=-2,2;CIEND95=-1,1;MATEID=486212_2;EVENT=486212;SU=3879;PE=3879;SR=0;ALG=PROD;AF=0.007967;NSAMP=233;MSQ=50.76;RECLASSIFIED;AC=233;AN=29246;NFAM=224
chr17	27637691	236803_1	N	N[chr17:27745583[	6.8	LOW	SVTYPE=BND;POS=27637691;STRANDS=+-:5;IMPRECISE;CIPOS=-10,378;CIEND=-483,9;CIPOS95=-2,126;CIEND95=-144,1;MATEID=236803_2;EVENT=236803;SU=5;PE=5;SR=0;ALG=PROD;AF=3.419e-05;NSAMP=1;MSQ=6.78;RECLASSIFIED;AC=1;AN=29246;NFAM=1
chr17	27637904	236804_1	N	N[chr17:27745737[	313.85	LOW	SVTYPE=BND;POS=27637904;STRANDS=+-:26;CIPOS=-10,9;CIEND=-10,9;CIPOS95=0,0;CIEND95=0,0;MATEID=236804_2;EVENT=236804;SU=26;PE=0;SR=26;ALG=PROD;AF=0.0001026;NSAMP=3;MSQ=57.5;RECLASSIFIED;AC=3;AN=29246;NFAM=3
chr17	27638884	236805_1	N	N[chr17:27746717[	115.14	LOW	SVTYPE=BND;POS=27638884;STRANDS=+-:14;IMPRECISE;CIPOS=-30,413;CIEND=-369,29;CIPOS95=-30,89;CIEND95=-51,29;MATEID=236805_2;EVENT=236805;SU=14;PE=14;SR=0;ALG=PROD;AF=6.839e-05;NSAMP=2;MSQ=56.73;RECLASSIFIED;AC=2;AN=29246;NFAM=2
chr17	27642725	236806_1	N	N[chr17:27750426[	4.66	LOW	SVTYPE=BND;POS=27642725;STRANDS=+-:4;IMPRECISE;CIPOS=-10,350;CIEND=-726,9;CIPOS95=-2,140;CIEND95=-152,2;MATEID=236806_2;EVENT=236806;SU=4;PE=4;SR=0;ALG=PROD;AF=3.419e-05;NSAMP=1;MSQ=4.64;RECLASSIFIED;AC=1;AN=29246;NFAM=1
chr17	27642872	486214_1	N	]chr17:27750343]N	1213.51	LOW	SVTYPE=BND;POS=27642872;STRANDS=-+:306;IMPRECISE;CIPOS=-250,10;CIEND=-12,290;CIPOS95=-8,8;CIEND95=-8,8;MATEID=486214_2;EVENT=486214;SU=306;PE=306;SR=0;ALG=PROD;AF=0.001265;NSAMP=37;MSQ=22.22;RECLASSIFIED;AC=37;AN=29246;NFAM=37
chr17	27645232	236807_1	N	N[chr17:27752899[	17161	LOW	SVTYPE=BND;POS=27645232;STRANDS=+-:2697;IMPRECISE;CIPOS=-490,751;CIEND=-1256,91;CIPOS95=-65,65;CIEND95=-78,78;MATEID=236807_2;EVENT=236807;SU=2697;PE=2697;SR=0;ALG=SUM;AF=0.005642;NSAMP=165;MSQ=40.64;RETAINED;RECLASSIFIED;AC=165;AN=29246;NFAM=158
chr17	27645843	486216_1	N	]chr17:27753193]N	2067.59	LOW	SVTYPE=BND;POS=27645843;STRANDS=-+:171;IMPRECISE;CIPOS=-928,339;CIEND=-461,1115;CIPOS95=-490,339;CIEND95=-461,540;MATEID=486216_2;EVENT=486216;SU=171;PE=171;SR=0;ALG=SUM;AF=0.001299;NSAMP=38;MSQ=38.31;RETAINED;RECLASSIFIED;AC=38;AN=29246;NFAM=37
chr17	27646254	236809_1	N	N[chr17:27753582[	583.75	LOW	SVTYPE=BND;POS=27646254;STRANDS=+-:50;IMPRECISE;CIPOS=-30,254;CIEND=-60,29;CIPOS95=-15,15;CIEND95=-7,7;MATEID=236809_2;EVENT=236809;SU=50;PE=50;SR=0;ALG=PROD;AF=0.000171;NSAMP=5;MSQ=76.66;RECLASSIFIED;AC=5;AN=29246;NFAM=4
chr17	27655354	236810	N	<DEL>	290.62	PASS	SVTYPE=DEL;POS=27655354;SVLEN=-2532;END=27657886;STRANDS=+-:12;IMPRECISE;CIPOS=-10,426;CIEND=-282,4;CIPOS95=0,60;CIEND95=-62,0;SU=12;PE=12;SR=0;ALG=PROD;AF=3.419e-05;NSAMP=1;MSQ=290.62;AC=1;AN=29246;NFAM=1
chr17	27655455	236811_1	N	N[chr17:27760696[	1083	LOW	SVTYPE=BND;POS=27655455;STRANDS=+-:129;IMPRECISE;CIPOS=-214,778;CIEND=-711,445;CIPOS95=-183,183;CIEND95=-208,208;MATEID=236811_2;EVENT=236811;SU=129;PE=129;SR=0;ALG=SUM;AF=0.0005471;NSAMP=16;MSQ=30.86;RETAINED;RECLASSIFIED;AC=16;AN=29246;NFAM=16
chr17	27655506	486222_1	N	]chr17:27760951]N	243.79	LOW	SVTYPE=BND;POS=27655506;STRANDS=-+:64;IMPRECISE;CIPOS=-528,408;CIEND=-71,705;CIPOS95=-344,344;CIEND95=-71,117;MATEID=486222_2;EVENT=486222;SU=64;PE=64;SR=0;ALG=SUM;AF=0.0003419;NSAMP=10;MSQ=18.34;RETAINED;RECLASSIFIED;AC=10;AN=29246;NFAM=10
chr17	27656816	236815_1	N	N[chr17:27762040[	16006.8	LOW	SVTYPE=BND;POS=27656816;STRANDS=+-:7;IMPRECISE;CIPOS=-50,40;CIEND=-649,49;CIPOS95=-4,4;CIEND95=-170,49;MATEID=236815_2;EVENT=236815;SU=7;PE=7;SR=0;ALG=PROD;AF=0.00742;NSAMP=217;MSQ=64.17;RETAINED;RECLASSIFIED;AC=217;AN=29246;NFAM=212
chr17	27656892	486225_1	N	]chr17:27762261]N	10238.6	LOW	SVTYPE=BND;POS=27656892;STRANDS=-+:5;IMPRECISE;CIPOS=-498,29;CIEND=-30,568;CIPOS95=-95,29;CIEND95=-30,119;MATEID=486225_2;EVENT=486225;SU=5;PE=5;SR=0;ALG=PROD;AF=0.008138;NSAMP=237;MSQ=36.83;RETAINED;RECLASSIFIED;AC=238;AN=29246;NFAM=236
chr17	27658040	236817_1	N	N[chr17:27763282[	137.83	LOW	SVTYPE=BND;POS=27658040;STRANDS=+-:8;IMPRECISE;CIPOS=-10,318;CIEND=-428,9;CIPOS95=-2,91;CIEND95=-96,2;MATEID=236817_2;EVENT=236817;SU=8;PE=8;SR=0;ALG=PROD;AF=3.419e-05;NSAMP=1;MSQ=137.83;RECLASSIFIED;AC=1;AN=29246;NFAM=1
chr17	27658068	486226_1	N	]chr17:27763335]N	41.35	LOW	SVTYPE=BND;POS=27658068;STRANDS=-+:8;IMPRECISE;CIPOS=-581,9;CIEND=-10,221;CIPOS95=-108,2;CIEND95=-3,66;MATEID=486226_2;EVENT=486226;SU=8;PE=8;SR=0;ALG=PROD;AF=3.419e-05;NSAMP=1;MSQ=41.35;RECLASSIFIED;AC=1;AN=29246;NFAM=1
chr17	27659291	236818	N	<DEL>	297.21	PASS	SVTYPE=DEL;POS=27659291;SVLEN=-157;END=27659448;STRANDS=+-:10;CIPOS=-10,9;CIEND=-10,9;CIPOS95=0,0;CIEND95=0,0;SU=10;PE=0;SR=10;ALG=PROD;AF=3.419e-05;NSAMP=1;MSQ=296.7;AC=1;AN=29246;NFAM=1
chr17	27673234	236819	N	<DEL>	524.44	PASS	SVTYPE=DEL;POS=27673234;SVLEN=-4457;END=27677691;STRANDS=+-:23;CIPOS=-2,1;CIEND=-3,1;CIPOS95=0,0;CIEND95=0,0;SU=23;PE=10;SR=13;ALG=PROD;AF=3.419e-05;NSAMP=1;MSQ=524.44;AC=1;AN=29246;NFAM=1
chr17	27674483	236820	N	<DEL>	621.05	PASS	SVTYPE=DEL;POS=27674483;SVLEN=-115;END=27674598;STRANDS=+-:26;CIPOS=-26,24;CIEND=-20,24;CIPOS95=0,0;CIEND95=0,0;SU=26;PE=1;SR=25;ALG=PROD;AF=0.0001368;NSAMP=4;MSQ=155.26;AC=4;AN=29246;NFAM=4
chr17	27678560	236821_1	N	N[chr17:27678681[	1397.23	LOW	SVTYPE=BND;POS=27678560;STRANDS=+-:208;CIPOS=-25,24;CIEND=-25,24;CIPOS95=0,0;CIEND95=0,0;MATEID=236821_2;EVENT=236821;SU=208;PE=0;SR=208;ALG=PROD;AF=0.001436;NSAMP=42;MSQ=31.55;RECLASSIFIED;AC=42;AN=29246;NFAM=42
chr17	27678662	236822	N	<DEL>	326.75	PASS	SVTYPE=DEL;POS=27678662;SVLEN=-3582;END=27682244;STRANDS=+-:11;IMPRECISE;CIPOS=-10,9;CIEND=-10,9;CIPOS95=-3,3;CIEND95=-3,3;SU=11;PE=10;SR=1;ALG=PROD;AF=3.419e-05;NSAMP=1;MSQ=326.75;AC=1;AN=29246;NFAM=1
chr17	27678681	236821_2	N	]chr17:27678560]N	1397.23	LOW	SVTYPE=BND;POS=27678560;STRANDS=+-:208;CIPOS=-25,24;CIEND=-25,24;CIPOS95=0,0;CIEND95=0,0;MATEID=236821_1;EVENT=236821;SECONDARY;SU=208;PE=0;SR=208;ALG=PROD;AF=0.001436;NSAMP=42;MSQ=31.55;RECLASSIFIED;AC=42;AN=29246;NFAM=42
chr17	27685761	236823	N	<DEL>	5520.82	PASS	SVTYPE=DEL;POS=27685761;SVLEN=-4703;END=27690464;STRANDS=+-:160;CIPOS=-26,29;CIEND=-30,26;CIPOS95=0,0;CIEND95=0,0;SU=160;PE=131;SR=29;ALG=PROD;AF=3.419e-05;NSAMP=1;MSQ=794.28;AC=1;AN=29246;NFAM=1
chr17	27693075	236825_1	N	N[chr17:27693157[	461.7	PASS	SVTYPE=BND;POS=27693075;STRANDS=+-:14;CIPOS=-10,9;CIEND=-10,9;CIPOS95=0,0;CIEND95=0,0;MATEID=236825_2;EVENT=236825;SU=14;PE=0;SR=14;ALG=PROD;AF=3.419e-05;NSAMP=1;MSQ=461.7;RECLASSIFIED;AC=1;AN=29246;NFAM=1
chr17	27693157	236825_2	N	]chr17:27693075]N	461.7	PASS	SVTYPE=BND;POS=27693075;STRANDS=+-:14;CIPOS=-10,9;CIEND=-10,9;CIPOS95=0,0;CIEND95=0,0;MATEID=236825_1;EVENT=236825;SECONDARY;SU=14;PE=0;SR=14;ALG=PROD;AF=3.419e-05;NSAMP=1;MSQ=461.7;RECLASSIFIED;AC=1;AN=29246;NFAM=1
chr17	27694291	236826_1	N	N[chr17:27694368[	358.43	LOW	SVTYPE=BND;POS=27694291;STRANDS=+-:12;CIPOS=-10,9;CIEND=-10,9;CIPOS95=0,0;CIEND95=0,0;MATEID=236826_2;EVENT=236826;SU=12;PE=0;SR=12;ALG=PROD;AF=6.839e-05;NSAMP=2;MSQ=179.21;RECLASSIFIED;AC=2;AN=29246;NFAM=2
chr17	27694368	236826_2	N	]chr17:27694291]N	358.43	LOW	SVTYPE=BND;POS=27694291;STRANDS=+-:12;CIPOS=-10,9;CIEND=-10,9;CIPOS95=0,0;CIEND95=0,0;MATEID=236826_1;EVENT=236826;SECONDARY;SU=12;PE=0;SR=12;ALG=PROD;AF=6.839e-05;NSAMP=2;MSQ=179.21;RECLASSIFIED;AC=2;AN=29246;NFAM=2
chr17	27699494	486228	N	<DUP>	133.68	PASS	SVTYPE=DUP;POS=27699494;SVLEN=18804;END=27718298;STRANDS=-+:14;IMPRECISE;CIPOS=-10,2;CIEND=-7,9;CIPOS95=-1,0;CIEND95=-1,1;SU=14;PE=11;SR=3;ALG=PROD;AF=3.419e-05;NSAMP=1;MSQ=133.26;AC=1;AN=29246;NFAM=1
chr17	27700216	236827	N	<DEL>	119.88	PASS	SVTYPE=DEL;POS=27700216;SVLEN=-64;END=27700280;STRANDS=+-:5;CIPOS=-10,9;CIEND=-10,9;CIPOS95=0,0;CIEND95=0,0;SU=5;PE=0;SR=5;ALG=PROD;AF=3.419e-05;NSAMP=1;MSQ=119.85;AC=1;AN=29246;NFAM=1
chr17	27701154	236828_1	N	N[chr17:27701232[	692.34	PASS	SVTYPE=BND;POS=27701154;STRANDS=+-:28;CIPOS=-21,20;CIEND=-21,20;CIPOS95=0,0;CIEND95=0,0;MATEID=236828_2;EVENT=236828;SU=28;PE=0;SR=28;ALG=PROD;AF=6.839e-05;NSAMP=2;MSQ=346.17;RECLASSIFIED;AC=2;AN=29246;NFAM=1
chr17	27701232	236828_2	N	]chr17:27701154]N	692.34	PASS	SVTYPE=BND;POS=27701154;STRANDS=+-:28;CIPOS=-21,20;CIEND=-21,20;CIPOS95=0,0;CIEND95=0,0;MATEID=236828_1;EVENT=236828;SECONDARY;SU=28;PE=0;SR=28;ALG=PROD;AF=6.839e-05;NSAMP=2;MSQ=346.17;RECLASSIFIED;AC=2;AN=29246;NFAM=1
chr17	27702856	38763_1	N	N]chr19:58427404]	349.21	LOW	SVTYPE=BND;POS=27702856;STRANDS=++:12;IMPRECISE;CIPOS=-29,28;CIEND=-27,28;CIPOS95=0,0;CIEND95=-1,1;MATEID=38763_2;EVENT=38763;SU=12;PE=0;SR=12;ALG=PROD;AF=0.0004103;NSAMP=12;MSQ=15.7;AC=12;AN=29246;NFAM=12
chr17	27702952	236829_1	N	N[chr17:27703211[	103339	LOW	SVTYPE=BND;POS=27702952;STRANDS=+-:7079;CIPOS=0,0;CIEND=0,0;CIPOS95=0,0;CIEND95=0,0;MATEID=236829_2;EVENT=236829;SU=7079;PE=0;SR=7079;ALG=PROD;AF=0.04842;NSAMP=1416;MSQ=47.49;RECLASSIFIED;AC=1416;AN=29246;NFAM=1344
chr17	27703211	236829_2	N	]chr17:27702952]N	103339	LOW	SVTYPE=BND;POS=27702952;STRANDS=+-:7079;CIPOS=0,0;CIEND=0,0;CIPOS95=0,0;CIEND95=0,0;MATEID=236829_1;EVENT=236829;SECONDARY;SU=7079;PE=0;SR=7079;ALG=PROD;AF=0.04842;NSAMP=1416;MSQ=47.49;RECLASSIFIED;AC=1416;AN=29246;NFAM=1344
chr17	27703401	236830	N	<DEL>	7.07956e+06	PASS	SVTYPE=DEL;POS=27703401;SVLEN=-72;END=27703473;STRANDS=+-:216322;CIPOS=0,0;CIEND=0,0;CIPOS95=0,0;CIEND95=0,0;SU=216322;PE=439;SR=215883;AF=0.4658;NSAMP=10400;MSQ=414.11;MEDGQR=10.08;Q10GQR=4.32;AC=13623;AN=29246;NFAM=9694
chr17	27705074	236831	N	<DEL>	688.81	PASS	SVTYPE=DEL;POS=27705074;SVLEN=-1584;END=27706658;STRANDS=+-:15;IMPRECISE;CIPOS=-10,9;CIEND=-10,9;CIPOS95=-1,1;CIEND95=-1,1;SU=15;PE=13;SR=2;ALG=PROD;AF=6.839e-05;NSAMP=2;MSQ=344.4;AC=2;AN=29246;NFAM=1
chr17	27705368	236832_1	N	N[chr17:27705460[	107.92	LOW	SVTYPE=BND;POS=27705368;STRANDS=+-:8;IMPRECISE;CIPOS=-10,9;CIEND=-1,5;CIPOS95=0,0;CIEND95=-1,5;MATEID=236832_2;EVENT=236832;SU=8;PE=0;SR=8;ALG=PROD;AF=3.419e-05;NSAMP=1;MSQ=107.83;RECLASSIFIED;AC=1;AN=29246;NFAM=1
chr17	27705460	236832_2	N	]chr17:27705368]N	107.92	LOW	SVTYPE=BND;POS=27705368;STRANDS=+-:8;IMPRECISE;CIPOS=-1,5;CIEND=-10,9;CIPOS95=-1,5;CIEND95=0,0;MATEID=236832_1;EVENT=236832;SECONDARY;SU=8;PE=0;SR=8;ALG=PROD;AF=3.419e-05;NSAMP=1;MSQ=107.83;RECLASSIFIED;AC=1;AN=29246;NFAM=1
chr17	27705496	33566_2	N	N[chr14:65300812[	390.36	LOW	SVTYPE=BND;POS=27705496;STRANDS=-+:19;CIPOS=-10,9;CIEND=-9,12;CIPOS95=0,0;CIEND95=0,0;MATEID=33566_1;EVENT=33566;SECONDARY;SU=19;PE=0;SR=19;ALG=PROD;AF=0.0003761;NSAMP=11;MSQ=25.67;AC=11;AN=29246;NFAM=11
chr17	27705496	5203_2	N	N[chr1:166545952[	249.71	LOW	SVTYPE=BND;POS=27705496;STRANDS=-+:4;CIPOS=-9,8;CIEND=-9,8;CIPOS95=0,0;CIEND95=0,0;MATEID=5203_1;EVENT=5203;SECONDARY;SU=4;PE=0;SR=4;ALG=PROD;AF=0.0002393;NSAMP=7;MSQ=31.75;AC=7;AN=29246;NFAM=7
chr17	27707031	568136	N	<INV>	8.48	LOW	SVTYPE=INV;POS=27707031;SVLEN=664;END=27707695;STRANDS=++:4,--:1;IMPRECISE;CIPOS=-10,16;CIEND=-14,166;CIPOS95=-2,8;CIEND95=-5,141;SU=5;PE=5;SR=0;ALG=PROD;AF=3.419e-05;NSAMP=1;MSQ=6.78;AC=1;AN=29246;NFAM=1
chr17	27712496	236833	N	<DEL>	428.58	PASS	SVTYPE=DEL;POS=27712496;SVLEN=-130;END=27712626;STRANDS=+-:6;CIPOS=-6,5;CIEND=-6,5;CIPOS95=0,0;CIEND95=0,0;SU=6;PE=0;SR=6;ALG=PROD;AF=3.419e-05;NSAMP=1;MSQ=236.83;AC=1;AN=29246;NFAM=1
chr17	27717801	568138_1	N	[chr17:27723381[N	778.69	LOW	SVTYPE=BND;POS=27717801;STRANDS=--:59;CIPOS=-9,7;CIEND=-30,29;CIPOS95=0,0;CIEND95=0,0;MATEID=568138_2;EVENT=568138;SU=59;PE=15;SR=44;ALG=PROD;AF=0.000171;NSAMP=5;MSQ=155.56;AC=5;AN=29246;NFAM=5
chr17	27717879	568137_1	N	N]chr17:27720953]	1002.08	LOW	SVTYPE=BND;POS=27717879;STRANDS=++:93;CIPOS=-4,4;CIEND=-5,3;CIPOS95=0,0;CIEND95=0,0;MATEID=568137_2;EVENT=568137;SU=93;PE=31;SR=62;ALG=PROD;AF=0.0002393;NSAMP=7;MSQ=143.15;AC=7;AN=29246;NFAM=7
chr17	27718198	236834	N	<DEL>	1034.31	PASS	SVTYPE=DEL;POS=27718198;SVLEN=-9496;END=27727694;STRANDS=+-:39;CIPOS=-10,7;CIEND=-2,0;CIPOS95=0,0;CIEND95=0,0;SU=39;PE=20;SR=19;ALG=PROD;AF=3.419e-05;NSAMP=1;MSQ=1034.31;AC=1;AN=29246;NFAM=1
chr17	27720953	236835	N	<DEL>	1794.43	PASS	SVTYPE=DEL;POS=27720953;SVLEN=-2427;END=27723380;STRANDS=+-:66;IMPRECISE;CIPOS=-7,287;CIEND=-301,9;CIPOS95=-7,26;CIEND95=-34,9;SU=66;PE=66;SR=0;ALG=PROD;AF=0.0002393;NSAMP=7;MSQ=256.35;AC=7;AN=29246;NFAM=7
chr17	27720953	568137_2	N	N]chr17:27717879]	1002.08	LOW	SVTYPE=BND;POS=27720953;STRANDS=++:93;CIPOS=-5,3;CIEND=-4,4;CIPOS95=0,0;CIEND95=0,0;MATEID=568137_1;EVENT=568137;SECONDARY;SU=93;PE=31;SR=62;ALG=PROD;AF=0.0002393;NSAMP=7;MSQ=143.15;AC=7;AN=29246;NFAM=7
chr17	27721656	236836	N	<DEL>	236.77	PASS	SVTYPE=DEL;POS=27721656;SVLEN=-2508;END=27724164;STRANDS=+-:11;IMPRECISE;CIPOS=-8,9;CIEND=-10,8;CIPOS95=-1,1;CIEND95=-1,1;SU=11;PE=9;SR=2;ALG=PROD;AF=3.419e-05;NSAMP=1;MSQ=236.77;AC=1;AN=29246;NFAM=1
chr17	27722672	236837	N	<DEL>	2376.89	PASS	SVTYPE=DEL;POS=27722672;SVLEN=-5286;END=27727958;STRANDS=+-:94;CIPOS=-27,29;CIEND=-30,29;CIPOS95=0,0;CIEND95=0,0;SU=94;PE=68;SR=26;ALG=PROD;AF=0.0002052;NSAMP=6;MSQ=396.15;AC=6;AN=29246;NFAM=6
chr17	27723381	568138_2	N	[chr17:27717801[N	778.69	LOW	SVTYPE=BND;POS=27723381;STRANDS=--:59;CIPOS=-30,29;CIEND=-9,7;CIPOS95=0,0;CIEND95=0,0;MATEID=568138_1;EVENT=568138;SECONDARY;SU=59;PE=15;SR=44;ALG=PROD;AF=0.000171;NSAMP=5;MSQ=155.56;AC=5;AN=29246;NFAM=5
chr17	27723572	38352_1	N	[chr18:20980981[N	802.41	LOW	SVTYPE=BND;POS=27723572;STRANDS=--:50;IMPRECISE;CIPOS=-271,9;CIEND=-281,9;CIPOS95=-17,9;CIEND95=-29,9;MATEID=38352_2;EVENT=38352;SU=50;PE=50;SR=0;ALG=PROD;AF=0.0002052;NSAMP=6;MSQ=133.74;AC=6;AN=29246;NFAM=5
chr17	27724997	76373_2	N	]chr4:136299750]N	6693.85	LOW	SVTYPE=BND;POS=27724997;STRANDS=+-:667;CIPOS=-2,1;CIEND=-2,1;CIPOS95=0,0;CIEND95=0,0;MATEID=76373_1;EVENT=76373;SECONDARY;SU=667;PE=360;SR=307;ALG=PROD;AF=0.0008548;NSAMP=25;MSQ=220.17;AC=25;AN=29246;NFAM=24
chr17	27725011	76374_2	N	N[chr4:136293445[	1095.22	LOW	SVTYPE=BND;POS=27725011;STRANDS=-+:64;IMPRECISE;CIPOS=-19,295;CIEND=-436,4;CIPOS95=-10,10;CIEND95=-75,4;MATEID=76374_1;EVENT=76374;SECONDARY;SU=64;PE=64;SR=0;ALG=PROD;AF=0.0003077;NSAMP=9;MSQ=99.41;AC=9;AN=29246;NFAM=9
chr17	27725121	236838_1	N	N[chr17:27725436[	1015.23	LOW	SVTYPE=BND;POS=27725121;STRANDS=+-:10;CIPOS=-5,3;CIEND=-4,3;CIPOS95=0,0;CIEND95=0,0;MATEID=236838_2;EVENT=236838;SU=10;PE=1;SR=9;ALG=PROD;AF=0.0004103;NSAMP=12;MSQ=18.58;RECLASSIFIED;AC=12;AN=29246;NFAM=12
chr17	27725436	236838_2	N	]chr17:27725121]N	1015.23	LOW	SVTYPE=BND;POS=27725121;STRANDS=+-:10;CIPOS=-4,3;CIEND=-5,3;CIPOS95=0,0;CIEND95=0,0;MATEID=236838_1;EVENT=236838;SECONDARY;SU=10;PE=1;SR=9;ALG=PROD;AF=0.0004103;NSAMP=12;MSQ=18.58;RECLASSIFIED;AC=12;AN=29246;NFAM=12
chr17	27726826	486229	N	<DUP>	272.36	PASS	SVTYPE=DUP;POS=27726826;SVLEN=34547;END=27761373;STRANDS=-+:26;CIPOS=-28,23;CIEND=-30,29;CIPOS95=0,0;CIEND95=0,0;SU=26;PE=21;SR=5;ALG=PROD;AF=6.839e-05;NSAMP=2;MSQ=135.99;AC=2;AN=29246;NFAM=2
chr17	27727831	236840_1	N	N[chr17:27728257[	364.61	LOW	SVTYPE=BND;POS=27727831;STRANDS=+-:4;CIPOS=-9,8;CIEND=-9,8;CIPOS95=0,0;CIEND95=0,0;MATEID=236840_2;EVENT=236840;SU=4;PE=0;SR=4;ALG=PROD;AF=0.0005129;NSAMP=15;MSQ=16.01;RECLASSIFIED;AC=15;AN=29246;NFAM=15
chr17	27728257	236840_2	N	]chr17:27727831]N	364.61	LOW	SVTYPE=BND;POS=27727831;STRANDS=+-:4;CIPOS=-9,8;CIEND=-9,8;CIPOS95=0,0;CIEND95=0,0;MATEID=236840_1;EVENT=236840;SECONDARY;SU=4;PE=0;SR=4;ALG=PROD;AF=0.0005129;NSAMP=15;MSQ=16.01;RECLASSIFIED;AC=15;AN=29246;NFAM=15
chr17	27745583	236803_2	N	]chr17:27637691]N	6.8	LOW	SVTYPE=BND;POS=27637691;STRANDS=+-:5;IMPRECISE;CIPOS=-483,9;CIEND=-10,378;CIPOS95=-144,1;CIEND95=-2,126;MATEID=236803_1;EVENT=236803;SECONDARY;SU=5;PE=5;SR=0;ALG=PROD;AF=3.419e-05;NSAMP=1;MSQ=6.78;RECLASSIFIED;AC=1;AN=29246;NFAM=1
chr17	27745665	486212_2	N	N[chr17:27637676[	24086.7	LOW	SVTYPE=BND;POS=27637676;STRANDS=-+:3879;IMPRECISE;CIPOS=-9,40;CIEND=-89,9;CIPOS95=-1,1;CIEND95=-2,2;MATEID=486212_1;EVENT=486212;SECONDARY;SU=3879;PE=3879;SR=0;ALG=PROD;AF=0.007967;NSAMP=233;MSQ=50.76;RECLASSIFIED;AC=233;AN=29246;NFAM=224
chr17	27745737	236804_2	N	]chr17:27637904]N	313.85	LOW	SVTYPE=BND;POS=27637904;STRANDS=+-:26;CIPOS=-10,9;CIEND=-10,9;CIPOS95=0,0;CIEND95=0,0;MATEID=236804_1;EVENT=236804;SECONDARY;SU=26;PE=0;SR=26;ALG=PROD;AF=0.0001026;NSAMP=3;MSQ=57.5;RECLASSIFIED;AC=3;AN=29246;NFAM=3
chr17	27746717	236805_2	N	]chr17:27638884]N	115.14	LOW	SVTYPE=BND;POS=27638884;STRANDS=+-:14;IMPRECISE;CIPOS=-369,29;CIEND=-30,413;CIPOS95=-51,29;CIEND95=-30,89;MATEID=236805_1;EVENT=236805;SECONDARY;SU=14;PE=14;SR=0;ALG=PROD;AF=6.839e-05;NSAMP=2;MSQ=56.73;RECLASSIFIED;AC=2;AN=29246;NFAM=2
chr17	27750343	486214_2	N	N[chr17:27642872[	1213.51	LOW	SVTYPE=BND;POS=27642872;STRANDS=-+:306;IMPRECISE;CIPOS=-12,290;CIEND=-250,10;CIPOS95=-8,8;CIEND95=-8,8;MATEID=486214_1;EVENT=486214;SECONDARY;SU=306;PE=306;SR=0;ALG=PROD;AF=0.001265;NSAMP=37;MSQ=22.22;RECLASSIFIED;AC=37;AN=29246;NFAM=37
chr17	27750426	236806_2	N	]chr17:27642725]N	4.66	LOW	SVTYPE=BND;POS=27642725;STRANDS=+-:4;IMPRECISE;CIPOS=-726,9;CIEND=-10,350;CIPOS95=-152,2;CIEND95=-2,140;MATEID=236806_1;EVENT=236806;SECONDARY;SU=4;PE=4;SR=0;ALG=PROD;AF=3.419e-05;NSAMP=1;MSQ=4.64;RECLASSIFIED;AC=1;AN=29246;NFAM=1
chr17	27752899	236807_2	N	]chr17:27645232]N	17161	LOW	SVTYPE=BND;POS=27645232;STRANDS=+-:2697;IMPRECISE;CIPOS=-1256,91;CIEND=-490,751;CIPOS95=-78,78;CIEND95=-65,65;MATEID=236807_1;EVENT=236807;SECONDARY;SU=2697;PE=2697;SR=0;ALG=SUM;AF=0.005642;NSAMP=165;MSQ=40.64;RETAINED;RECLASSIFIED;AC=165;AN=29246;NFAM=158
chr17	27753193	486216_2	N	N[chr17:27645843[	2067.59	LOW	SVTYPE=BND;POS=27645843;STRANDS=-+:171;IMPRECISE;CIPOS=-461,1115;CIEND=-928,339;CIPOS95=-461,540;CIEND95=-490,339;MATEID=486216_1;EVENT=486216;SECONDARY;SU=171;PE=171;SR=0;ALG=SUM;AF=0.001299;NSAMP=38;MSQ=38.31;RETAINED;RECLASSIFIED;AC=38;AN=29246;NFAM=37
chr17	27753582	236809_2	N	]chr17:27646254]N	583.75	LOW	SVTYPE=BND;POS=27646254;STRANDS=+-:50;IMPRECISE;CIPOS=-60,29;CIEND=-30,254;CIPOS95=-7,7;CIEND95=-15,15;MATEID=236809_1;EVENT=236809;SECONDARY;SU=50;PE=50;SR=0;ALG=PROD;AF=0.000171;NSAMP=5;MSQ=76.66;RECLASSIFIED;AC=5;AN=29246;NFAM=4
chr17	27760696	236811_2	N	]chr17:27655455]N	1083	LOW	SVTYPE=BND;POS=27655455;STRANDS=+-:129;IMPRECISE;CIPOS=-711,445;CIEND=-214,778;CIPOS95=-208,208;CIEND95=-183,183;MATEID=236811_1;EVENT=236811;SECONDARY;SU=129;PE=129;SR=0;ALG=SUM;AF=0.0005471;NSAMP=16;MSQ=30.86;RETAINED;RECLASSIFIED;AC=16;AN=29246;NFAM=16
chr17	27760951	486222_2	N	N[chr17:27655506[	243.79	LOW	SVTYPE=BND;POS=27655506;STRANDS=-+:64;IMPRECISE;CIPOS=-71,705;CIEND=-528,408;CIPOS95=-71,117;CIEND95=-344,344;MATEID=486222_1;EVENT=486222;SECONDARY;SU=64;PE=64;SR=0;ALG=SUM;AF=0.0003419;NSAMP=10;MSQ=18.34;RETAINED;RECLASSIFIED;AC=10;AN=29246;NFAM=10
chr17	27762040	236815_2	N	]chr17:27656816]N	16006.8	LOW	SVTYPE=BND;POS=27656816;STRANDS=+-:7;IMPRECISE;CIPOS=-649,49;CIEND=-50,40;CIPOS95=-170,49;CIEND95=-4,4;MATEID=236815_1;EVENT=236815;SECONDARY;SU=7;PE=7;SR=0;ALG=PROD;AF=0.00742;NSAMP=217;MSQ=64.17;RETAINED;RECLASSIFIED;AC=217;AN=29246;NFAM=212
chr17	27762261	486225_2	N	N[chr17:27656892[	10238.6	LOW	SVTYPE=BND;POS=27656892;STRANDS=-+:5;IMPRECISE;CIPOS=-30,568;CIEND=-498,29;CIPOS95=-30,119;CIEND95=-95,29;MATEID=486225_1;EVENT=486225;SECONDARY;SU=5;PE=5;SR=0;ALG=PROD;AF=0.008138;NSAMP=237;MSQ=36.83;RETAINED;RECLASSIFIED;AC=238;AN=29246;NFAM=236
chr17	27763282	236817_2	N	]chr17:27658040]N	137.83	LOW	SVTYPE=BND;POS=27658040;STRANDS=+-:8;IMPRECISE;CIPOS=-428,9;CIEND=-10,318;CIPOS95=-96,2;CIEND95=-2,91;MATEID=236817_1;EVENT=236817;SECONDARY;SU=8;PE=8;SR=0;ALG=PROD;AF=3.419e-05;NSAMP=1;MSQ=137.83;RECLASSIFIED;AC=1;AN=29246;NFAM=1
chr17	27763335	486226_2	N	N[chr17:27658068[	41.35	LOW	SVTYPE=BND;POS=27658068;STRANDS=-+:8;IMPRECISE;CIPOS=-10,221;CIEND=-581,9;CIPOS95=-3,66;CIEND95=-108,2;MATEID=486226_1;EVENT=486226;SECONDARY;SU=8;PE=8;SR=0;ALG=PROD;AF=3.419e-05;NSAMP=1;MSQ=41.35;RECLASSIFIED;AC=1;AN=29246;NFAM=1
chr17	27774247	568139_1	N	[chr17:27774411[N	62.88	LOW	SVTYPE=BND;POS=27774247;STRANDS=--:4;IMPRECISE;CIPOS=-429,9;CIEND=0,4;CIPOS95=-79,2;CIEND95=0,3;MATEID=568139_2;EVENT=568139;SU=4;PE=4;SR=0;ALG=PROD;AF=3.419e-05;NSAMP=1;MSQ=62.87;AC=1;AN=29246;NFAM=1
chr17	27774411	568139_2	N	[chr17:27774247[N	62.88	LOW	SVTYPE=BND;POS=27774411;STRANDS=--:4;IMPRECISE;CIPOS=0,4;CIEND=-429,9;CIPOS95=0,3;CIEND95=-79,2;MATEID=568139_1;EVENT=568139;SECONDARY;SU=4;PE=4;SR=0;ALG=PROD;AF=3.419e-05;NSAMP=1;MSQ=62.87;AC=1;AN=29246;NFAM=1
chr17	27777402	104705_2	N	]chr7:47825843]N	146.72	LOW	SVTYPE=BND;POS=27777402;STRANDS=+-:10;IMPRECISE;CIPOS=-373,49;CIEND=-46,472;CIPOS95=-58,49;CIEND95=-46,162;MATEID=104705_1;EVENT=104705;SECONDARY;SU=10;PE=10;SR=0;ALG=PROD;AF=3.419e-05;NSAMP=1;MSQ=146.72;AC=1;AN=29246;NFAM=1
chr17	27777413	104704_2	N	N[chr7:47825628[	137.57	LOW	SVTYPE=BND;POS=27777413;STRANDS=-+:13;CIPOS=-46,44;CIEND=-49,49;CIPOS95=0,0;CIEND95=0,0;MATEID=104704_1;EVENT=104704;SECONDARY;SU=13;PE=6;SR=7;ALG=PROD;AF=3.419e-05;NSAMP=1;MSQ=137.57;AC=1;AN=29246;NFAM=1
chr17	27783976	236841_1	N	N[chr17:27784041[	128.89	LOW	SVTYPE=BND;POS=27783976;STRANDS=+-:5;IMPRECISE;CIPOS=-10,9;CIEND=-5,8;CIPOS95=0,0;CIEND95=0,1;MATEID=236841_2;EVENT=236841;SU=5;PE=0;SR=5;ALG=PROD;AF=3.419e-05;NSAMP=1;MSQ=128.81;RECLASSIFIED;AC=1;AN=29246;NFAM=1
chr17	27784041	236841_2	N	]chr17:27783976]N	128.89	LOW	SVTYPE=BND;POS=27783976;STRANDS=+-:5;IMPRECISE;CIPOS=-5,8;CIEND=-10,9;CIPOS95=0,1;CIEND95=0,0;MATEID=236841_1;EVENT=236841;SECONDARY;SU=5;PE=0;SR=5;ALG=PROD;AF=3.419e-05;NSAMP=1;MSQ=128.81;RECLASSIFIED;AC=1;AN=29246;NFAM=1
chr17	27784161	36701_2	N	N]chr16:5174558]	1404.94	LOW	SVTYPE=BND;POS=27784161;STRANDS=++:83;CIPOS=-5,4;CIEND=-5,4;CIPOS95=0,0;CIEND95=0,0;MATEID=36701_1;EVENT=36701;SECONDARY;SU=83;PE=0;SR=83;ALG=PROD;AF=0.001436;NSAMP=42;MSQ=21.04;AC=42;AN=29246;NFAM=42
chr17	27784833	236842	N	<DEL>	752.32	PASS	SVTYPE=DEL;POS=27784833;SVLEN=-6348;END=27791181;STRANDS=+-:33;CIPOS=-2,1;CIEND=-7,9;CIPOS95=0,0;CIEND95=0,0;SU=33;PE=17;SR=16;ALG=PROD;AF=3.419e-05;NSAMP=1;MSQ=752.32;AC=1;AN=29246;NFAM=1
chr17	27786765	568140	N	<INV>	5447.21	PASS	SVTYPE=INV;POS=27786765;SVLEN=493;END=27787258;STRANDS=++:144,--:132;CIPOS=-3,0;CIEND=-3,1;CIPOS95=0,0;CIEND95=0,0;SU=276;PE=164;SR=112;ALG=PROD;AF=0.0001026;NSAMP=3;MSQ=862.39;AC=3;AN=29246;NFAM=3
chr17	27790196	486230	N	<DUP>	139.17	PASS	SVTYPE=DUP;POS=27790196;SVLEN=1444;END=27791640;STRANDS=-+:14;CIPOS=-10,9;CIEND=-9,9;CIPOS95=0,0;CIEND95=0,0;SU=14;PE=8;SR=6;ALG=PROD;AF=3.419e-05;NSAMP=1;MSQ=138.84;AC=1;AN=29246;NFAM=1
chr17	27822744	236844_1	N	N[chr17:27822801[	5013.56	LOW	SVTYPE=BND;POS=27822744;STRANDS=+-:145;CIPOS=-4,3;CIEND=-3,3;CIPOS95=0,0;CIEND95=0,0;MATEID=236844_2;EVENT=236844;SU=145;PE=0;SR=145;ALG=PROD;AF=0.001026;NSAMP=30;MSQ=122.46;RECLASSIFIED;AC=30;AN=29246;NFAM=29
chr17	27822801	236844_2	N	]chr17:27822744]N	5013.56	LOW	SVTYPE=BND;POS=27822744;STRANDS=+-:145;CIPOS=-3,3;CIEND=-4,3;CIPOS95=0,0;CIEND95=0,0;MATEID=236844_1;EVENT=236844;SECONDARY;SU=145;PE=0;SR=145;ALG=PROD;AF=0.001026;NSAMP=30;MSQ=122.46;RECLASSIFIED;AC=30;AN=29246;NFAM=29
chr17	27870464	236845	N	<DEL>	512.48	PASS	SVTYPE=DEL;POS=27870464;SVLEN=-3980;END=27874444;STRANDS=+-:25;CIPOS=-10,9;CIEND=-10,9;CIPOS95=0,0;CIEND95=0,0;SU=25;PE=11;SR=14;ALG=PROD;AF=3.419e-05;NSAMP=1;MSQ=512.48;AC=1;AN=29246;NFAM=1
chr17	27881264	236846_1	N	N[chr17:27883837[	215848	LOW	SVTYPE=BND;POS=27881264;STRANDS=+-:23;IMPRECISE;CIPOS=-10,9;CIEND=-4,7;CIPOS95=0,3;CIEND95=-3,0;MATEID=236846_2;EVENT=236846;SU=23;PE=22;SR=1;ALG=PROD;AF=0.1568;NSAMP=4586;MSQ=29.85;RECLASSIFIED;AC=4586;AN=29246;NFAM=4479
chr17	27883143	236847	N	<DEL>	1719.63	PASS	SVTYPE=DEL;POS=27883143;SVLEN=-514;END=27883657;STRANDS=+-:62;CIPOS=-8,8;CIEND=-10,9;CIPOS95=0,0;CIEND95=0,0;SU=62;PE=28;SR=34;ALG=PROD;AF=0.000171;NSAMP=5;MSQ=342.22;AC=5;AN=29246;NFAM=2
chr17	27883837	236846_2	N	]chr17:27881264]N	215848	LOW	SVTYPE=BND;POS=27881264;STRANDS=+-:23;IMPRECISE;CIPOS=-4,7;CIEND=-10,9;CIPOS95=-3,0;CIEND95=0,3;MATEID=236846_1;EVENT=236846;SECONDARY;SU=23;PE=22;SR=1;ALG=PROD;AF=0.1568;NSAMP=4586;MSQ=29.85;RECLASSIFIED;AC=4586;AN=29246;NFAM=4479
chr17	27887133	76376_2	N	N]chr4:179342521]	8546.52	PASS	SVTYPE=BND;POS=27887133;STRANDS=++:706;CIPOS=-4,3;CIEND=-2,5;CIPOS95=0,0;CIEND95=0,0;MATEID=76376_1;EVENT=76376;SECONDARY;SU=706;PE=414;SR=292;ALG=PROD;AF=0.0001026;NSAMP=3;MSQ=270.52;AC=3;AN=29246;NFAM=3
chr17	27887134	76375_2	N	[chr4:179341890[N	5665.39	LOW	SVTYPE=BND;POS=27887134;STRANDS=--:586;CIPOS=-2,1;CIEND=-4,2;CIPOS95=0,0;CIEND95=0,0;MATEID=76375_1;EVENT=76375;SECONDARY;SU=586;PE=354;SR=232;ALG=PROD;AF=0.0001026;NSAMP=3;MSQ=181.51;AC=3;AN=29246;NFAM=3
chr17	27893392	236849	N	<DEL>	425.52	PASS	SVTYPE=DEL;POS=27893392;SVLEN=-2082;END=27895474;STRANDS=+-:9;IMPRECISE;CIPOS=-9,436;CIEND=-522,9;CIPOS95=0,81;CIEND95=-102,0;SU=9;PE=9;SR=0;ALG=PROD;AF=3.419e-05;NSAMP=1;MSQ=14.98;AC=1;AN=29246;NFAM=1
chr17	27895420	568142_1	N	[chr17:27895475[N	292.84	LOW	SVTYPE=BND;POS=27895420;STRANDS=--:10;CIPOS=-27,29;CIEND=-20,26;CIPOS95=0,0;CIEND95=0,0;MATEID=568142_2;EVENT=568142;SU=10;PE=4;SR=6;ALG=PROD;AF=0.0002052;NSAMP=6;MSQ=28.81;AC=6;AN=29246;NFAM=6
chr17	27895475	568142_2	N	[chr17:27895420[N	292.84	LOW	SVTYPE=BND;POS=27895475;STRANDS=--:10;CIPOS=-20,26;CIEND=-27,29;CIPOS95=0,0;CIEND95=0,0;MATEID=568142_1;EVENT=568142;SECONDARY;SU=10;PE=4;SR=6;ALG=PROD;AF=0.0002052;NSAMP=6;MSQ=28.81;AC=6;AN=29246;NFAM=6
chr17	27908795	568143	N	<INV>	9.25	LOW	SVTYPE=INV;POS=27908795;SVLEN=2290;END=27911085;STRANDS=++:1,--:5;IMPRECISE;CIPOS=-80,9;CIEND=-125,9;CIPOS95=-47,2;CIEND95=-73,2;SU=6;PE=6;SR=0;ALG=PROD;AF=3.419e-05;NSAMP=1;MSQ=9.25;AC=1;AN=29246;NFAM=1
chr17	27914142	486232	N	<DUP>	151.49	PASS	SVTYPE=DUP;POS=27914142;SVLEN=1146;END=27915288;STRANDS=-+:15;IMPRECISE;CIPOS=-272,9;CIEND=-10,264;CIPOS95=-63,2;CIEND95=-1,59;SU=15;PE=15;SR=0;ALG=PROD;AF=3.419e-05;NSAMP=1;MSQ=147.18;AC=1;AN=29246;NFAM=1
chr17	27914230	35399_2	N	[chr15:74216610[N	91239.8	LOW	SVTYPE=BND;POS=27914230;STRANDS=--:8;IMPRECISE;CIPOS=-692,27;CIEND=-537,28;CIPOS95=-190,27;CIEND95=-150,28;MATEID=35399_1;EVENT=35399;SECONDARY;SU=8;PE=8;SR=0;ALG=PROD;AF=0.08524;NSAMP=2493;MSQ=25.58;AC=2493;AN=29246;NFAM=2458
chr17	27924750	20685_2	N	]chr10:15209455]N	698939	LOW	SVTYPE=BND;POS=27924750;STRANDS=+-:2345;IMPRECISE;CIPOS=-190,4;CIEND=-25,10;CIPOS95=-7,4;CIEND95=0,0;MATEID=20685_1;EVENT=20685;SECONDARY;SU=2345;PE=2345;SR=0;ALG=PROD;AF=0.2747;NSAMP=8035;MSQ=53.85;AC=8035;AN=29246;NFAM=7581
chr17	27933058	64146_2	N	N[chr3:139013524[	54272.8	LOW	SVTYPE=BND;POS=27933058;STRANDS=-+:4;CIPOS=-9,8;CIEND=-9,8;CIPOS95=0,0;CIEND95=0,0;MATEID=64146_1;EVENT=64146;SECONDARY;SU=4;PE=0;SR=4;ALG=PROD;AF=0.06025;NSAMP=1762;MSQ=19.31;AC=1762;AN=29246;NFAM=1731
chr17	27944302	236851_1	N	N[chr17:27944355[	4568.35	LOW	SVTYPE=BND;POS=27944302;STRANDS=+-:171;CIPOS=-3,3;CIEND=-4,3;CIPOS95=0,0;CIEND95=0,0;MATEID=236851_2;EVENT=236851;SU=171;PE=4;SR=167;ALG=PROD;AF=0.0007864;NSAMP=23;MSQ=147.5;RECLASSIFIED;AC=23;AN=29246;NFAM=23
chr17	27944355	236851_2	N	]chr17:27944302]N	4568.35	LOW	SVTYPE=BND;POS=27944302;STRANDS=+-:171;CIPOS=-4,3;CIEND=-3,3;CIPOS95=0,0;CIEND95=0,0;MATEID=236851_1;EVENT=236851;SECONDARY;SU=171;PE=4;SR=167;ALG=PROD;AF=0.0007864;NSAMP=23;MSQ=147.5;RECLASSIFIED;AC=23;AN=29246;NFAM=23
chr17	27948683	486233	N	<DUP>	278.47	PASS	SVTYPE=DUP;POS=27948683;SVLEN=192;END=27948875;STRANDS=-+:37;CIPOS=-5,4;CIEND=-5,4;CIPOS95=0,0;CIEND95=0,0;SU=37;PE=0;SR=37;ALG=PROD;AF=6.839e-05;NSAMP=2;MSQ=62.13;AC=2;AN=29246;NFAM=2
chr17	27948870	236853_1	N	N[chr17:27949775[	3488.99	LOW	SVTYPE=BND;POS=27948870;STRANDS=+-:9;IMPRECISE;CIPOS=-10,9;CIEND=-10,8;CIPOS95=-3,3;CIEND95=-3,0;MATEID=236853_2;EVENT=236853;SU=9;PE=8;SR=1;ALG=PROD;AF=0.0006839;NSAMP=20;MSQ=156.93;RECLASSIFIED;AC=20;AN=29246;NFAM=20
chr17	27949775	236853_2	N	]chr17:27948870]N	3488.99	LOW	SVTYPE=BND;POS=27948870;STRANDS=+-:9;IMPRECISE;CIPOS=-10,8;CIEND=-10,9;CIPOS95=-3,0;CIEND95=-3,3;MATEID=236853_1;EVENT=236853;SECONDARY;SU=9;PE=8;SR=1;ALG=PROD;AF=0.0006839;NSAMP=20;MSQ=156.93;RECLASSIFIED;AC=20;AN=29246;NFAM=20
chr17	27966487	236854	N	<DEL>	80.91	PASS	SVTYPE=DEL;POS=27966487;SVLEN=-1379;END=27967866;STRANDS=+-:5;IMPRECISE;CIPOS=-10,527;CIEND=-417,9;CIPOS95=-2,107;CIEND95=-90,2;SU=5;PE=5;SR=0;ALG=PROD;AF=3.419e-05;NSAMP=1;MSQ=80.91;AC=1;AN=29246;NFAM=1
chr17	27973031	5204_2	N	N[chr1:28269645[	1560.6	PASS	SVTYPE=BND;POS=27973031;STRANDS=-+:94;CIPOS=-42,41;CIEND=-42,40;CIPOS95=0,0;CIEND95=0,0;MATEID=5204_1;EVENT=5204;SECONDARY;SU=94;PE=51;SR=43;ALG=PROD;AF=0.0001368;NSAMP=4;MSQ=390.15;AC=4;AN=29246;NFAM=3
chr17	27973060	5205_2	N	]chr1:28269919]N	1087.77	PASS	SVTYPE=BND;POS=27973060;STRANDS=+-:100;CIPOS=-43,41;CIEND=-50,49;CIPOS95=0,0;CIEND95=0,0;MATEID=5205_1;EVENT=5205;SECONDARY;SU=100;PE=57;SR=43;ALG=PROD;AF=0.0001368;NSAMP=4;MSQ=271.94;AC=4;AN=29246;NFAM=3
chr17	27978035	486234	N	<DUP>	207.93	PASS	SVTYPE=DUP;POS=27978035;SVLEN=6163;END=27984198;STRANDS=-+:22;CIPOS=-10,9;CIEND=-10,9;CIPOS95=0,0;CIEND95=0,0;SU=22;PE=11;SR=11;ALG=PROD;AF=3.419e-05;NSAMP=1;MSQ=207.62;AC=1;AN=29246;NFAM=1
chr17	27980523	568144	N	<INV>	76.52	LOW	SVTYPE=INV;POS=27980523;SVLEN=141;END=27980664;STRANDS=++:1,--:3;IMPRECISE;CIPOS=-8,9;CIEND=-10,9;CIPOS95=-1,1;CIEND95=-1,1;SU=4;PE=2;SR=2;ALG=PROD;AF=0.0001026;NSAMP=3;MSQ=22.21;AC=3;AN=29246;NFAM=3
chr17	27981071	39466_1	N	[chrX:104761804[N	2069.49	LOW	SVTYPE=BND;POS=27981071;STRANDS=--:73;IMPRECISE;CIPOS=-222,29;CIEND=-491,18;CIPOS95=-8,8;CIEND95=-61,18;MATEID=39466_2;EVENT=39466;SU=73;PE=73;SR=0;ALG=PROD;AF=0.001983;NSAMP=58;MSQ=29.96;AC=58;AN=29246;NFAM=57
chr17	27981115	39467_1	N	N]chrX:104761987]	864.08	LOW	SVTYPE=BND;POS=27981115;STRANDS=++:16;IMPRECISE;CIPOS=-30,352;CIEND=-30,590;CIPOS95=-30,42;CIEND95=-30,102;MATEID=39467_2;EVENT=39467;SU=16;PE=16;SR=0;ALG=PROD;AF=0.0007864;NSAMP=23;MSQ=28.82;AC=23;AN=29246;NFAM=23
chr17	27981155	236855_1	N	N[chr17:27981332[	581.47	LOW	SVTYPE=BND;POS=27981155;STRANDS=+-:5;IMPRECISE;CIPOS=-7,8;CIEND=-7,8;CIPOS95=0,2;CIEND95=0,2;MATEID=236855_2;EVENT=236855;SU=5;PE=0;SR=5;ALG=PROD;AF=0.000718;NSAMP=21;MSQ=14.94;RECLASSIFIED;AC=21;AN=29246;NFAM=21
chr17	27981332	236855_2	N	]chr17:27981155]N	581.47	LOW	SVTYPE=BND;POS=27981155;STRANDS=+-:5;IMPRECISE;CIPOS=-7,8;CIEND=-7,8;CIPOS95=0,2;CIEND95=0,2;MATEID=236855_1;EVENT=236855;SECONDARY;SU=5;PE=0;SR=5;ALG=PROD;AF=0.000718;NSAMP=21;MSQ=14.94;RECLASSIFIED;AC=21;AN=29246;NFAM=21
chr17	27991452	236856	N	<DEL>	767.42	PASS	SVTYPE=DEL;POS=27991452;SVLEN=-1458;END=27992910;STRANDS=+-:30;CIPOS=-10,9;CIEND=-10,9;CIPOS95=0,0;CIEND95=0,0;SU=30;PE=23;SR=7;ALG=PROD;AF=3.419e-05;NSAMP=1;MSQ=767.42;AC=1;AN=29246;NFAM=1
chr17	27995909	236857	N	<DEL>	647.43	PASS	SVTYPE=DEL;POS=27995909;SVLEN=-2598;END=27998507;STRANDS=+-:27;CIPOS=-2,1;CIEND=-3,1;CIPOS95=0,0;CIEND95=0,0;SU=27;PE=15;SR=12;ALG=PROD;AF=3.419e-05;NSAMP=1;MSQ=647.43;AC=1;AN=29246;NFAM=1
chr17	28018273	39062_1	N	N]chr21:46584662]	17166.6	LOW	SVTYPE=BND;POS=28018273;STRANDS=++:187;CIPOS=-4,4;CIEND=-4,4;CIPOS95=0,0;CIEND95=0,0;MATEID=39062_2;EVENT=39062;SU=187;PE=0;SR=187;ALG=PROD;AF=0.01296;NSAMP=379;MSQ=29.99;AC=379;AN=29246;NFAM=372
chr17	28039265	486235	N	<DUP>	101.13	PASS	SVTYPE=DUP;POS=28039265;SVLEN=536;END=28039801;STRANDS=-+:10;CIPOS=-6,5;CIEND=-5,5;CIPOS95=0,0;CIEND95=0,0;SU=10;PE=4;SR=6;ALG=PROD;AF=6.839e-05;NSAMP=2;MSQ=48.33;AC=2;AN=29246;NFAM=2
chr17	28056729	236858	N	<DEL>	389.56	PASS	SVTYPE=DEL;POS=28056729;SVLEN=-1520;END=28058249;STRANDS=+-:19;CIPOS=-10,4;CIEND=-10,8;CIPOS95=0,0;CIEND95=0,0;SU=19;PE=9;SR=10;ALG=PROD;AF=3.419e-05;NSAMP=1;MSQ=389.56;AC=1;AN=29246;NFAM=1
chr17	28070230	568145	N	<INV>	6169.67	LOW	SVTYPE=INV;POS=28070230;SVLEN=142;END=28070372;STRANDS=++:1,--:3;IMPRECISE;CIPOS=-10,9;CIEND=-10,1;CIPOS95=-3,1;CIEND95=-8,1;SU=4;PE=3;SR=1;ALG=PROD;AF=0.007044;NSAMP=206;MSQ=17.04;AC=206;AN=29246;NFAM=206
chr17	28070375	24680_2	N	N[chr11:74451276[	1840.33	LOW	SVTYPE=BND;POS=28070375;STRANDS=-+:4;IMPRECISE;CIPOS=-7,7;CIEND=-10,8;CIPOS95=-2,3;CIEND95=-1,0;MATEID=24680_1;EVENT=24680;SECONDARY;SU=4;PE=0;SR=4;ALG=PROD;AF=0.002428;NSAMP=70;MSQ=26;AC=71;AN=29246;NFAM=70
chr17	28092764	33567_2	N	[chr14:19968101[N	14693.7	LOW	SVTYPE=BND;POS=28092764;STRANDS=--:8;CIPOS=-29,28;CIEND=-29,28;CIPOS95=0,0;CIEND95=0,0;MATEID=33567_1;EVENT=33567;SECONDARY;SU=8;PE=0;SR=8;ALG=PROD;AF=0.01217;NSAMP=356;MSQ=23.13;AC=356;AN=29246;NFAM=350
chr17	28096198	236859_1	N	N[chr17:28097051[	6099.2	PASS	SVTYPE=BND;POS=28096198;STRANDS=+-:267;CIPOS=-3,2;CIEND=-4,2;CIPOS95=0,0;CIEND95=0,0;MATEID=236859_2;EVENT=236859;SU=267;PE=151;SR=116;ALG=PROD;AF=0.0004103;NSAMP=12;MSQ=441.6;RECLASSIFIED;AC=12;AN=29246;NFAM=12
chr17	28097051	236859_2	N	]chr17:28096198]N	6099.2	PASS	SVTYPE=BND;POS=28096198;STRANDS=+-:267;CIPOS=-4,2;CIEND=-3,2;CIPOS95=0,0;CIEND95=0,0;MATEID=236859_1;EVENT=236859;SECONDARY;SU=267;PE=151;SR=116;ALG=PROD;AF=0.0004103;NSAMP=12;MSQ=441.6;RECLASSIFIED;AC=12;AN=29246;NFAM=12
chr17	28103490	236860_1	N	N[chr17:28103926[	4069.85	LOW	SVTYPE=BND;POS=28103490;STRANDS=+-:92;CIPOS=-30,29;CIEND=-30,9;CIPOS95=0,0;CIEND95=0,0;MATEID=236860_2;EVENT=236860;SU=92;PE=25;SR=67;ALG=PROD;AF=0.0005471;NSAMP=16;MSQ=13.54;RECLASSIFIED;AC=16;AN=29246;NFAM=16
chr17	28103926	236860_2	N	]chr17:28103490]N	4069.85	LOW	SVTYPE=BND;POS=28103490;STRANDS=+-:92;CIPOS=-30,9;CIEND=-30,29;CIPOS95=0,0;CIEND95=0,0;MATEID=236860_1;EVENT=236860;SECONDARY;SU=92;PE=25;SR=67;ALG=PROD;AF=0.0005471;NSAMP=16;MSQ=13.54;RECLASSIFIED;AC=16;AN=29246;NFAM=16
chr17	28111899	38387_1	N	]chr18:51277894]N	20311.2	LOW	SVTYPE=BND;POS=28111899;STRANDS=-+:205;CIPOS=-3,5;CIEND=-3,3;CIPOS95=0,0;CIEND95=0,0;MATEID=38387_2;EVENT=38387;SU=205;PE=0;SR=205;ALG=PROD;AF=0.01467;NSAMP=429;MSQ=28.16;AC=429;AN=29246;NFAM=428
chr17	28111952	46921_2	N	N[chr2:214352559[	35085.2	LOW	SVTYPE=BND;POS=28111952;STRANDS=-+:4;CIPOS=-9,8;CIEND=-9,8;CIPOS95=0,0;CIEND95=0,0;MATEID=46921_1;EVENT=46921;SECONDARY;SU=4;PE=0;SR=4;ALG=PROD;AF=0.03399;NSAMP=994;MSQ=25.73;AC=994;AN=29246;NFAM=985
chr17	28141688	236862_1	N	N[chr17:28142247[	685.98	LOW	SVTYPE=BND;POS=28141688;STRANDS=+-:13;CIPOS=-10,4;CIEND=-10,9;CIPOS95=0,0;CIEND95=0,0;MATEID=236862_2;EVENT=236862;SU=13;PE=0;SR=13;ALG=PROD;AF=6.839e-05;NSAMP=2;MSQ=13.86;RECLASSIFIED;AC=2;AN=29246;NFAM=2
chr17	28142247	236862_2	N	]chr17:28141688]N	685.98	LOW	SVTYPE=BND;POS=28141688;STRANDS=+-:13;CIPOS=-10,9;CIEND=-10,4;CIPOS95=0,0;CIEND95=0,0;MATEID=236862_1;EVENT=236862;SECONDARY;SU=13;PE=0;SR=13;ALG=PROD;AF=6.839e-05;NSAMP=2;MSQ=13.86;RECLASSIFIED;AC=2;AN=29246;NFAM=2
chr17	28157076	236863_1	N	N[chr17:28157223[	172.69	LOW	SVTYPE=BND;POS=28157076;STRANDS=+-:5;IMPRECISE;CIPOS=-10,9;CIEND=-8,6;CIPOS95=0,0;CIEND95=-1,0;MATEID=236863_2;EVENT=236863;SU=5;PE=0;SR=5;ALG=PROD;AF=0.0001026;NSAMP=3;MSQ=57.33;RECLASSIFIED;AC=3;AN=29246;NFAM=3
chr17	28157223	236863_2	N	]chr17:28157076]N	172.69	LOW	SVTYPE=BND;POS=28157076;STRANDS=+-:5;IMPRECISE;CIPOS=-8,6;CIEND=-10,9;CIPOS95=-1,0;CIEND95=0,0;MATEID=236863_1;EVENT=236863;SECONDARY;SU=5;PE=0;SR=5;ALG=PROD;AF=0.0001026;NSAMP=3;MSQ=57.33;RECLASSIFIED;AC=3;AN=29246;NFAM=3
chr17	28159789	236864	N	<DEL>	312.21	PASS	SVTYPE=DEL;POS=28159789;SVLEN=-126;END=28159915;STRANDS=+-:13;CIPOS=-4,2;CIEND=-10,9;CIPOS95=0,0;CIEND95=0,0;SU=13;PE=2;SR=11;ALG=PROD;AF=3.419e-05;NSAMP=1;MSQ=311.72;AC=1;AN=29246;NFAM=1
chr17	28170339	236865_1	N	N[chr17:28170497[	18814.7	PASS	SVTYPE=BND;POS=28170339;STRANDS=+-:737;CIPOS=-1,0;CIEND=0,0;CIPOS95=0,0;CIEND95=0,0;MATEID=236865_2;EVENT=236865;SU=737;PE=15;SR=722;ALG=PROD;AF=0.002393;NSAMP=70;MSQ=250.33;RECLASSIFIED;AC=70;AN=29246;NFAM=69
chr17	28170497	236865_2	N	]chr17:28170339]N	18814.7	PASS	SVTYPE=BND;POS=28170339;STRANDS=+-:737;CIPOS=0,0;CIEND=-1,0;CIPOS95=0,0;CIEND95=0,0;MATEID=236865_1;EVENT=236865;SECONDARY;SU=737;PE=15;SR=722;ALG=PROD;AF=0.002393;NSAMP=70;MSQ=250.33;RECLASSIFIED;AC=70;AN=29246;NFAM=69
chr17	28172156	236866_1	N	N[chr17:28172297[	136.85	LOW	SVTYPE=BND;POS=28172156;STRANDS=+-:7;CIPOS=-8,6;CIEND=-7,6;CIPOS95=0,0;CIEND95=0,0;MATEID=236866_2;EVENT=236866;SU=7;PE=2;SR=5;ALG=PROD;AF=3.419e-05;NSAMP=1;MSQ=29.87;RECLASSIFIED;AC=1;AN=29246;NFAM=1
chr17	28172297	236866_2	N	]chr17:28172156]N	136.85	LOW	SVTYPE=BND;POS=28172156;STRANDS=+-:7;CIPOS=-7,6;CIEND=-8,6;CIPOS95=0,0;CIEND95=0,0;MATEID=236866_1;EVENT=236866;SECONDARY;SU=7;PE=2;SR=5;ALG=PROD;AF=3.419e-05;NSAMP=1;MSQ=29.87;RECLASSIFIED;AC=1;AN=29246;NFAM=1
chr17	28175150	96017_2	N	[chr6:56892978[N	53.53	LOW	SVTYPE=BND;POS=28175150;STRANDS=--:15;CIPOS=-10,9;CIEND=-10,9;CIPOS95=0,0;CIEND95=0,0;MATEID=96017_1;EVENT=96017;SECONDARY;SU=15;PE=11;SR=4;ALG=PROD;AF=3.419e-05;NSAMP=1;MSQ=53.47;AC=1;AN=29246;NFAM=1
chr17	28177268	96018_2	N	N[chr6:32613180[	345.02	LOW	SVTYPE=BND;POS=28177268;STRANDS=-+:4;IMPRECISE;CIPOS=-8,483;CIEND=-400,9;CIPOS95=0,112;CIEND95=-80,2;MATEID=96018_1;EVENT=96018;SECONDARY;SU=4;PE=4;SR=0;ALG=PROD;AF=0.0005129;NSAMP=15;MSQ=14.1;AC=15;AN=29246;NFAM=15
chr17	28191236	236867_1	N	N[chr17:28191559[	1085.43	LOW	SVTYPE=BND;POS=28191236;STRANDS=+-:18;CIPOS=-24,23;CIEND=-24,23;CIPOS95=0,0;CIEND95=0,0;MATEID=236867_2;EVENT=236867;SU=18;PE=1;SR=17;ALG=PROD;AF=0.000171;NSAMP=5;MSQ=8.16;RECLASSIFIED;AC=5;AN=29246;NFAM=5
chr17	28191559	236867_2	N	]chr17:28191236]N	1085.43	LOW	SVTYPE=BND;POS=28191236;STRANDS=+-:18;CIPOS=-24,23;CIEND=-24,23;CIPOS95=0,0;CIEND95=0,0;MATEID=236867_1;EVENT=236867;SECONDARY;SU=18;PE=1;SR=17;ALG=PROD;AF=0.000171;NSAMP=5;MSQ=8.16;RECLASSIFIED;AC=5;AN=29246;NFAM=5
chr17	28194435	35292_2	N	]chr15:71769949]N	14.85	LOW	SVTYPE=BND;POS=28194435;STRANDS=+-:7;IMPRECISE;CIPOS=-10,9;CIEND=-7,9;CIPOS95=-1,1;CIEND95=-1,1;MATEID=35292_1;EVENT=35292;SECONDARY;SU=7;PE=5;SR=2;ALG=PROD;AF=3.419e-05;NSAMP=1;MSQ=14.85;AC=1;AN=29246;NFAM=1
chr17	28195600	31347_2	N	[chr13:48347571[N	319.03	PASS	SVTYPE=BND;POS=28195600;STRANDS=--:32;CIPOS=-3,0;CIEND=-10,9;CIPOS95=0,0;CIEND95=0,0;MATEID=31347_1;EVENT=31347;SECONDARY;SU=32;PE=20;SR=12;ALG=PROD;AF=3.419e-05;NSAMP=1;MSQ=314.22;AC=1;AN=29246;NFAM=1
chr17	28196382	31176_2	N	N]chr13:48347585]	13.79	LOW	SVTYPE=BND;POS=28196382;STRANDS=++:10;IMPRECISE;CIPOS=-7,252;CIEND=-7,332;CIPOS95=-2,87;CIEND95=0,96;MATEID=31176_1;EVENT=31176;SECONDARY;SU=10;PE=10;SR=0;ALG=PROD;AF=3.419e-05;NSAMP=1;MSQ=8.97;AC=1;AN=29246;NFAM=1
chr17	28199364	486237_1	N	]chr17:28205259]N	217.91	LOW	SVTYPE=BND;POS=28199364;STRANDS=-+:18;CIPOS=-10,9;CIEND=-10,9;CIPOS95=0,0;CIEND95=0,0;MATEID=486237_2;EVENT=486237;SU=18;PE=8;SR=10;ALG=PROD;AF=3.419e-05;NSAMP=1;MSQ=217.91;RECLASSIFIED;AC=1;AN=29246;NFAM=1
chr17	28199503	236868_1	N	N[chr17:28208540[	92.87	LOW	SVTYPE=BND;POS=28199503;STRANDS=+-:5;CIPOS=-10,9;CIEND=-10,9;CIPOS95=0,0;CIEND95=0,0;MATEID=236868_2;EVENT=236868;SU=5;PE=0;SR=5;ALG=PROD;AF=3.419e-05;NSAMP=1;MSQ=92.87;RECLASSIFIED;AC=1;AN=29246;NFAM=1
chr17	28200689	236869	N	<DEL>	62.87	PASS	SVTYPE=DEL;POS=28200689;SVLEN=-2161;END=28202850;STRANDS=+-:5;IMPRECISE;CIPOS=-10,344;CIEND=-305,9;CIPOS95=-2,90;CIEND95=-101,2;SU=5;PE=5;SR=0;ALG=PROD;AF=3.419e-05;NSAMP=1;MSQ=62.87;AC=1;AN=29246;NFAM=1
chr17	28203201	111686_2	N	N[chr8:130373112[	1799.54	LOW	SVTYPE=BND;POS=28203201;STRANDS=-+:8;CIPOS=-29,28;CIEND=-29,28;CIPOS95=0,0;CIEND95=0,0;MATEID=111686_1;EVENT=111686;SECONDARY;SU=8;PE=0;SR=8;ALG=PROD;AF=0.002291;NSAMP=67;MSQ=21.97;AC=67;AN=29246;NFAM=67
chr17	28204803	236870	N	<DEL>	221.74	PASS	SVTYPE=DEL;POS=28204803;SVLEN=-3769;END=28208572;STRANDS=+-:10;CIPOS=-5,5;CIEND=-6,2;CIPOS95=0,0;CIEND95=0,0;SU=10;PE=4;SR=6;ALG=PROD;AF=3.419e-05;NSAMP=1;MSQ=221.74;AC=1;AN=29246;NFAM=1
chr17	28204836	568146_1	N	[chr17:28208671[N	455.63	PASS	SVTYPE=BND;POS=28204836;STRANDS=--:22;CIPOS=-3,1;CIEND=-10,9;CIPOS95=0,0;CIEND95=0,0;MATEID=568146_2;EVENT=568146;SU=22;PE=12;SR=10;ALG=PROD;AF=3.419e-05;NSAMP=1;MSQ=455.63;AC=1;AN=29246;NFAM=1
chr17	28205258	568147_1	N	N]chr17:28208680]	83.85	LOW	SVTYPE=BND;POS=28205258;STRANDS=++:4;IMPRECISE;CIPOS=-10,397;CIEND=-8,693;CIPOS95=-2,124;CIEND95=0,149;MATEID=568147_2;EVENT=568147;SU=4;PE=4;SR=0;ALG=PROD;AF=3.419e-05;NSAMP=1;MSQ=83.85;AC=1;AN=29246;NFAM=1
chr17	28205259	486237_2	N	N[chr17:28199364[	217.91	LOW	SVTYPE=BND;POS=28199364;STRANDS=-+:18;CIPOS=-10,9;CIEND=-10,9;CIPOS95=0,0;CIEND95=0,0;MATEID=486237_1;EVENT=486237;SECONDARY;SU=18;PE=8;SR=10;ALG=PROD;AF=3.419e-05;NSAMP=1;MSQ=217.91;RECLASSIFIED;AC=1;AN=29246;NFAM=1
chr17	28208540	236868_2	N	]chr17:28199503]N	92.87	LOW	SVTYPE=BND;POS=28199503;STRANDS=+-:5;CIPOS=-10,9;CIEND=-10,9;CIPOS95=0,0;CIEND95=0,0;MATEID=236868_1;EVENT=236868;SECONDARY;SU=5;PE=0;SR=5;ALG=PROD;AF=3.419e-05;NSAMP=1;MSQ=92.87;RECLASSIFIED;AC=1;AN=29246;NFAM=1
chr17	28208671	568146_2	N	[chr17:28204836[N	455.63	PASS	SVTYPE=BND;POS=28208671;STRANDS=--:22;CIPOS=-10,9;CIEND=-3,1;CIPOS95=0,0;CIEND95=0,0;MATEID=568146_1;EVENT=568146;SECONDARY;SU=22;PE=12;SR=10;ALG=PROD;AF=3.419e-05;NSAMP=1;MSQ=455.63;AC=1;AN=29246;NFAM=1
chr17	28208680	568147_2	N	N]chr17:28205258]	83.85	LOW	SVTYPE=BND;POS=28208680;STRANDS=++:4;IMPRECISE;CIPOS=-8,693;CIEND=-10,397;CIPOS95=0,149;CIEND95=-2,124;MATEID=568147_1;EVENT=568147;SECONDARY;SU=4;PE=4;SR=0;ALG=PROD;AF=3.419e-05;NSAMP=1;MSQ=83.85;AC=1;AN=29246;NFAM=1
chr17	28222985	76378_2	N	]chr4:53345641]N	7052.76	LOW	SVTYPE=BND;POS=28222985;STRANDS=+-:683;CIPOS=-3,1;CIEND=-2,3;CIPOS95=0,0;CIEND95=0,0;MATEID=76378_1;EVENT=76378;SECONDARY;SU=683;PE=463;SR=220;ALG=PROD;AF=0.001778;NSAMP=52;MSQ=117.86;AC=52;AN=29246;NFAM=52
chr17	28223001	64147_2	N	[chr3:42843074[N	116.53	LOW	SVTYPE=BND;POS=28223001;STRANDS=--:20;CIPOS=-10,9;CIEND=-4,2;CIPOS95=0,0;CIEND95=0,0;MATEID=64147_1;EVENT=64147;SECONDARY;SU=20;PE=9;SR=11;ALG=PROD;AF=3.419e-05;NSAMP=1;MSQ=116.53;AC=1;AN=29246;NFAM=1
chr17	28224248	24681_2	N	]chr11:62279266]N	2812.94	LOW	SVTYPE=BND;POS=28224248;STRANDS=+-:4;IMPRECISE;CIPOS=-417,9;CIEND=-10,485;CIPOS95=-133,1;CIEND95=-1,152;MATEID=24681_1;EVENT=24681;SECONDARY;SU=4;PE=4;SR=0;ALG=PROD;AF=0.002166;NSAMP=63;MSQ=14.39;AC=63;AN=29080;NFAM=63
chr17	28224310	76379_2	N	]chr4:52465616]N	4200.3	LOW	SVTYPE=BND;POS=28224310;STRANDS=+-:42;IMPRECISE;CIPOS=-463,16;CIEND=-42,199;CIPOS95=-25,16;CIEND95=-13,13;MATEID=76379_1;EVENT=76379;SECONDARY;SU=42;PE=42;SR=0;ALG=PROD;AF=0.002966;NSAMP=86;MSQ=16.86;AC=86;AN=29000;NFAM=86
chr17	28224533	76380_2	N	N[chr4:52465577[	2746.74	LOW	SVTYPE=BND;POS=28224533;STRANDS=-+:12;IMPRECISE;CIPOS=-30,554;CIEND=-491,29;CIPOS95=-30,69;CIEND95=-39,29;MATEID=76380_1;EVENT=76380;SECONDARY;SU=12;PE=12;SR=0;ALG=PROD;AF=0.00217;NSAMP=63;MSQ=13.68;AC=63;AN=29028;NFAM=63
chr17	28224776	63959_2	N	N]chr3:98836557]	59.7	LOW	SVTYPE=BND;POS=28224776;STRANDS=++:5;IMPRECISE;CIPOS=-10,578;CIEND=-10,559;CIPOS95=-1,203;CIEND95=0,189;MATEID=63959_1;EVENT=63959;SECONDARY;SU=5;PE=5;SR=0;ALG=PROD;AF=0.0001368;NSAMP=4;MSQ=12.93;AC=4;AN=29246;NFAM=4
chr17	28225173	96019_2	N	N[chr6:11866921[	518.85	LOW	SVTYPE=BND;POS=28225173;STRANDS=-+:21;IMPRECISE;CIPOS=-38,598;CIEND=-548,9;CIPOS95=-38,128;CIEND95=-112,9;MATEID=96019_1;EVENT=96019;SECONDARY;SU=21;PE=21;SR=0;ALG=PROD;AF=0.0002735;NSAMP=8;MSQ=45.98;AC=8;AN=29246;NFAM=8
chr17	28225174	20686_2	N	N[chr10:3041558[	881865	LOW	SVTYPE=BND;POS=28225174;STRANDS=-+:3871;IMPRECISE;CIPOS=-6,135;CIEND=-144,4;CIPOS95=-2,2;CIEND95=-3,3;MATEID=20686_1;EVENT=20686;SECONDARY;SU=3871;PE=3871;SR=0;ALG=PROD;AF=0.173;NSAMP=5059;MSQ=96.86;AC=5059;AN=29246;NFAM=4733
chr17	28225174	38888_1	N	N[chr20:36756697[	827.8	LOW	SVTYPE=BND;POS=28225174;STRANDS=+-:53;IMPRECISE;CIPOS=-10,470;CIEND=-489,8;CIPOS95=-10,83;CIEND95=-74,8;MATEID=38888_2;EVENT=38888;SU=53;PE=53;SR=0;ALG=PROD;AF=0.0006155;NSAMP=18;MSQ=37.67;AC=18;AN=29246;NFAM=18
chr17	28225174	76381_2	N	N[chr4:53345632[	100.39	LOW	SVTYPE=BND;POS=28225174;STRANDS=-+:10;IMPRECISE;CIPOS=-30,560;CIEND=-466,29;CIPOS95=-30,164;CIEND95=-116,29;MATEID=76381_1;EVENT=76381;SECONDARY;SU=10;PE=10;SR=0;ALG=PROD;AF=6.839e-05;NSAMP=2;MSQ=34.17;AC=2;AN=29246;NFAM=2
chr17	28250952	236872	N	<DEL>	3884.21	PASS	SVTYPE=DEL;POS=28250952;SVLEN=-12461;END=28263413;STRANDS=+-:131;CIPOS=-5,4;CIEND=-8,2;CIPOS95=0,0;CIEND95=0,0;SU=131;PE=97;SR=34;ALG=PROD;AF=0.000171;NSAMP=5;MSQ=483.69;AC=5;AN=29246;NFAM=4
chr17	28257617	236873	N	<DEL>	248.79	PASS	SVTYPE=DEL;POS=28257617;SVLEN=-150;END=28257767;STRANDS=+-:7;CIPOS=-5,4;CIEND=-5,4;CIPOS95=0,0;CIEND95=0,0;SU=7;PE=0;SR=7;ALG=PROD;AF=3.419e-05;NSAMP=1;MSQ=248.79;AC=1;AN=29246;NFAM=1
chr17	28258032	236874	N	<DEL>	152.66	PASS	SVTYPE=DEL;POS=28258032;SVLEN=-2415;END=28260447;STRANDS=+-:8;IMPRECISE;CIPOS=-8,378;CIEND=-331,9;CIPOS95=0,109;CIEND95=-51,3;SU=8;PE=8;SR=0;ALG=PROD;AF=3.419e-05;NSAMP=1;MSQ=152.66;AC=1;AN=29246;NFAM=1
chr17	28265456	236875_1	N	N[chr17:28266715[	267.67	LOW	SVTYPE=BND;POS=28265456;STRANDS=+-:5;IMPRECISE;CIPOS=-10,364;CIEND=-419,9;CIPOS95=-2,75;CIEND95=-82,2;MATEID=236875_2;EVENT=236875;SU=5;PE=5;SR=0;ALG=PROD;AF=3.419e-05;NSAMP=1;MSQ=71.82;RECLASSIFIED;AC=1;AN=29246;NFAM=1
chr17	28265846	486238_1	N	]chr17:28267306]N	1960.7	LOW	SVTYPE=BND;POS=28265846;STRANDS=-+:249;IMPRECISE;CIPOS=-401,21;CIEND=-35,205;CIPOS95=-21,21;CIEND95=-5,5;MATEID=486238_2;EVENT=486238;SU=249;PE=249;SR=0;ALG=PROD;AF=0.001915;NSAMP=56;MSQ=25.09;RECLASSIFIED;AC=56;AN=29246;NFAM=56
chr17	28266156	236876_1	N	N[chr17:28267499[	482.17	LOW	SVTYPE=BND;POS=28266156;STRANDS=+-:110;IMPRECISE;CIPOS=-30,63;CIEND=-339,15;CIPOS95=-13,13;CIEND95=-12,12;MATEID=236876_2;EVENT=236876;SU=110;PE=110;SR=0;ALG=PROD;AF=0.0003077;NSAMP=9;MSQ=19.45;RECLASSIFIED;AC=9;AN=29246;NFAM=9
chr17	28266318	486242_1	N	]chr17:28268514]N	109.84	LOW	SVTYPE=BND;POS=28266318;STRANDS=-+:4;IMPRECISE;CIPOS=-504,29;CIEND=-30,204;CIPOS95=-97,29;CIEND95=-30,88;MATEID=486242_2;EVENT=486242;SU=4;PE=4;SR=0;ALG=PROD;AF=6.839e-05;NSAMP=2;MSQ=23.02;RETAINED;RECLASSIFIED;AC=2;AN=29246;NFAM=2
chr17	28266484	486239_1	N	]chr17:28267320]N	361.8	LOW	SVTYPE=BND;POS=28266484;STRANDS=-+:21;IMPRECISE;CIPOS=-261,29;CIEND=-30,291;CIPOS95=-25,25;CIEND95=-28,28;MATEID=486239_2;EVENT=486239;SU=21;PE=21;SR=0;ALG=PROD;AF=0.0001026;NSAMP=3;MSQ=6.88;RECLASSIFIED;AC=3;AN=29246;NFAM=3
chr17	28266715	236875_2	N	]chr17:28265456]N	267.67	LOW	SVTYPE=BND;POS=28265456;STRANDS=+-:5;IMPRECISE;CIPOS=-419,9;CIEND=-10,364;CIPOS95=-82,2;CIEND95=-2,75;MATEID=236875_1;EVENT=236875;SECONDARY;SU=5;PE=5;SR=0;ALG=PROD;AF=3.419e-05;NSAMP=1;MSQ=71.82;RECLASSIFIED;AC=1;AN=29246;NFAM=1
chr17	28266793	236877_1	N	N[chr17:28268639[	1949.31	LOW	SVTYPE=BND;POS=28266793;STRANDS=+-:62;IMPRECISE;CIPOS=-425,540;CIEND=-670,92;CIPOS95=-372,372;CIEND95=-243,92;MATEID=236877_2;EVENT=236877;SU=62;PE=62;SR=0;ALG=SUM;AF=0.0007522;NSAMP=22;MSQ=72.57;RECLASSIFIED;AC=22;AN=29246;NFAM=22
chr17	28266879	486240_1	N	]chr17:28268932]N	5335.57	LOW	SVTYPE=BND;POS=28266879;STRANDS=-+:382;IMPRECISE;CIPOS=-138,10;CIEND=-34,190;CIPOS95=-2,2;CIEND95=-6,6;MATEID=486240_2;EVENT=486240;SU=382;PE=382;SR=0;ALG=PROD;AF=0.0009916;NSAMP=27;MSQ=175.47;RECLASSIFIED;AC=29;AN=29246;NFAM=27
chr17	28267306	486238_2	N	N[chr17:28265846[	1960.7	LOW	SVTYPE=BND;POS=28265846;STRANDS=-+:249;IMPRECISE;CIPOS=-35,205;CIEND=-401,21;CIPOS95=-5,5;CIEND95=-21,21;MATEID=486238_1;EVENT=486238;SECONDARY;SU=249;PE=249;SR=0;ALG=PROD;AF=0.001915;NSAMP=56;MSQ=25.09;RECLASSIFIED;AC=56;AN=29246;NFAM=56
chr17	28267320	486239_2	N	N[chr17:28266484[	361.8	LOW	SVTYPE=BND;POS=28266484;STRANDS=-+:21;IMPRECISE;CIPOS=-30,291;CIEND=-261,29;CIPOS95=-28,28;CIEND95=-25,25;MATEID=486239_1;EVENT=486239;SECONDARY;SU=21;PE=21;SR=0;ALG=PROD;AF=0.0001026;NSAMP=3;MSQ=6.88;RECLASSIFIED;AC=3;AN=29246;NFAM=3
chr17	28267499	236876_2	N	]chr17:28266156]N	482.17	LOW	SVTYPE=BND;POS=28266156;STRANDS=+-:110;IMPRECISE;CIPOS=-339,15;CIEND=-30,63;CIPOS95=-12,12;CIEND95=-13,13;MATEID=236876_1;EVENT=236876;SECONDARY;SU=110;PE=110;SR=0;ALG=PROD;AF=0.0003077;NSAMP=9;MSQ=19.45;RECLASSIFIED;AC=9;AN=29246;NFAM=9
chr17	28267541	236878_1	N	N[chr17:28268654[	2606.72	LOW	SVTYPE=BND;POS=28267541;STRANDS=+-:67;IMPRECISE;CIPOS=-30,155;CIEND=-205,19;CIPOS95=-8,8;CIEND95=-10,10;MATEID=236878_2;EVENT=236878;SU=67;PE=67;SR=0;ALG=PROD;AF=0.0002052;NSAMP=6;MSQ=217.73;RECLASSIFIED;AC=6;AN=29246;NFAM=6
chr17	28268514	486242_2	N	N[chr17:28266318[	109.84	LOW	SVTYPE=BND;POS=28266318;STRANDS=-+:4;IMPRECISE;CIPOS=-30,204;CIEND=-504,29;CIPOS95=-30,88;CIEND95=-97,29;MATEID=486242_1;EVENT=486242;SECONDARY;SU=4;PE=4;SR=0;ALG=PROD;AF=6.839e-05;NSAMP=2;MSQ=23.02;RETAINED;RECLASSIFIED;AC=2;AN=29246;NFAM=2
chr17	28268639	236877_2	N	]chr17:28266793]N	1949.31	LOW	SVTYPE=BND;POS=28266793;STRANDS=+-:62;IMPRECISE;CIPOS=-670,92;CIEND=-425,540;CIPOS95=-243,92;CIEND95=-372,372;MATEID=236877_1;EVENT=236877;SECONDARY;SU=62;PE=62;SR=0;ALG=SUM;AF=0.0007522;NSAMP=22;MSQ=72.57;RECLASSIFIED;AC=22;AN=29246;NFAM=22
chr17	28268654	236878_2	N	]chr17:28267541]N	2606.72	LOW	SVTYPE=BND;POS=28267541;STRANDS=+-:67;IMPRECISE;CIPOS=-205,19;CIEND=-30,155;CIPOS95=-10,10;CIEND95=-8,8;MATEID=236878_1;EVENT=236878;SECONDARY;SU=67;PE=67;SR=0;ALG=PROD;AF=0.0002052;NSAMP=6;MSQ=217.73;RECLASSIFIED;AC=6;AN=29246;NFAM=6
chr17	28268932	486240_2	N	N[chr17:28266879[	5335.57	LOW	SVTYPE=BND;POS=28266879;STRANDS=-+:382;IMPRECISE;CIPOS=-34,190;CIEND=-138,10;CIPOS95=-6,6;CIEND95=-2,2;MATEID=486240_1;EVENT=486240;SECONDARY;SU=382;PE=382;SR=0;ALG=PROD;AF=0.0009916;NSAMP=27;MSQ=175.47;RECLASSIFIED;AC=29;AN=29246;NFAM=27
chr17	28269066	236879_1	N	N[chr17:28269355[	376.71	LOW	SVTYPE=BND;POS=28269066;STRANDS=+-:10;CIPOS=-4,3;CIEND=-5,3;CIPOS95=0,0;CIEND95=0,0;MATEID=236879_2;EVENT=236879;SU=10;PE=2;SR=8;ALG=PROD;AF=0.0001368;NSAMP=4;MSQ=93.73;RECLASSIFIED;AC=4;AN=29246;NFAM=4
chr17	28269355	236879_2	N	]chr17:28269066]N	376.71	LOW	SVTYPE=BND;POS=28269066;STRANDS=+-:10;CIPOS=-5,3;CIEND=-4,3;CIPOS95=0,0;CIEND95=0,0;MATEID=236879_1;EVENT=236879;SECONDARY;SU=10;PE=2;SR=8;ALG=PROD;AF=0.0001368;NSAMP=4;MSQ=93.73;RECLASSIFIED;AC=4;AN=29246;NFAM=4
chr17	28282301	236880_1	N	N[chr17:28282739[	334.34	LOW	SVTYPE=BND;POS=28282301;STRANDS=+-:6;CIPOS=-6,5;CIEND=-6,5;CIPOS95=0,0;CIEND95=0,0;MATEID=236880_2;EVENT=236880;SU=6;PE=0;SR=6;ALG=PROD;AF=0.0003761;NSAMP=11;MSQ=17.26;RECLASSIFIED;AC=11;AN=29246;NFAM=11
chr17	28282399	236881	N	<DEL>	788.46	PASS	SVTYPE=DEL;POS=28282399;SVLEN=-1867;END=28284266;STRANDS=+-:31;CIPOS=-3,2;CIEND=-3,1;CIPOS95=0,0;CIEND95=0,0;SU=31;PE=22;SR=9;ALG=PROD;AF=3.419e-05;NSAMP=1;MSQ=788.46;AC=1;AN=29246;NFAM=1
chr17	28282739	236880_2	N	]chr17:28282301]N	334.34	LOW	SVTYPE=BND;POS=28282301;STRANDS=+-:6;CIPOS=-6,5;CIEND=-6,5;CIPOS95=0,0;CIEND95=0,0;MATEID=236880_1;EVENT=236880;SECONDARY;SU=6;PE=0;SR=6;ALG=PROD;AF=0.0003761;NSAMP=11;MSQ=17.26;RECLASSIFIED;AC=11;AN=29246;NFAM=11
chr17	28285071	236882_1	N	N[chr17:28285346[	265.66	LOW	SVTYPE=BND;POS=28285071;STRANDS=+-:33;CIPOS=-8,9;CIEND=-9,8;CIPOS95=0,0;CIEND95=0,0;MATEID=236882_2;EVENT=236882;SU=33;PE=0;SR=33;ALG=PROD;AF=0.0004787;NSAMP=14;MSQ=12.78;RECLASSIFIED;AC=14;AN=29246;NFAM=14
chr17	28285346	236882_2	N	]chr17:28285071]N	265.66	LOW	SVTYPE=BND;POS=28285071;STRANDS=+-:33;CIPOS=-9,8;CIEND=-8,9;CIPOS95=0,0;CIEND95=0,0;MATEID=236882_1;EVENT=236882;SECONDARY;SU=33;PE=0;SR=33;ALG=PROD;AF=0.0004787;NSAMP=14;MSQ=12.78;RECLASSIFIED;AC=14;AN=29246;NFAM=14
chr17	28297548	236883	N	<DEL>	720.77	PASS	SVTYPE=DEL;POS=28297548;SVLEN=-4524;END=28302072;STRANDS=+-:27;CIPOS=-10,9;CIEND=-5,1;CIPOS95=0,0;CIEND95=0,0;SU=27;PE=20;SR=7;ALG=PROD;AF=3.419e-05;NSAMP=1;MSQ=719.45;AC=1;AN=29246;NFAM=1
chr17	28297602	86771_2	N	N]chr5:156185846]	716.09	LOW	SVTYPE=BND;POS=28297602;STRANDS=++:17;CIPOS=-27,28;CIEND=-30,27;CIPOS95=0,0;CIEND95=0,0;MATEID=86771_1;EVENT=86771;SECONDARY;SU=17;PE=5;SR=12;ALG=PROD;AF=0.0007864;NSAMP=23;MSQ=26.57;AC=23;AN=29246;NFAM=23
chr17	28298656	236884	N	<DEL>	188.86	PASS	SVTYPE=DEL;POS=28298656;SVLEN=-124;END=28298780;STRANDS=+-:7;CIPOS=-5,4;CIEND=-5,4;CIPOS95=0,0;CIEND95=0,0;SU=7;PE=0;SR=7;ALG=PROD;AF=3.419e-05;NSAMP=1;MSQ=188.86;AC=1;AN=29246;NFAM=1
chr17	28300126	236885	N	<DEL>	260.62	PASS	SVTYPE=DEL;POS=28300126;SVLEN=-1334;END=28301460;STRANDS=+-:8;IMPRECISE;CIPOS=-10,374;CIEND=-197,8;CIPOS95=-1,73;CIEND95=-99,0;SU=8;PE=8;SR=0;ALG=PROD;AF=3.419e-05;NSAMP=1;MSQ=260.62;AC=1;AN=29246;NFAM=1
chr17	28301144	236886	N	<DEL:ME:SINE|Alu|AluSz>	15.17	PASS	SVTYPE=MEI;POS=28301144;SVLEN=-268;END=28301412;STRANDS=+-:4;CIPOS=-9,8;CIEND=-9,8;CIPOS95=0,0;CIEND95=0,0;SU=4;PE=0;SR=4;ALG=PROD;AF=3.419e-05;NSAMP=1;MSQ=12.11;AC=1;AN=29246;NFAM=1
chr17	28352524	236889_1	N	N[chr17:28352791[	1119.76	LOW	SVTYPE=BND;POS=28352524;STRANDS=+-:12;CIPOS=-29,28;CIEND=-29,28;CIPOS95=0,0;CIEND95=0,0;MATEID=236889_2;EVENT=236889;SU=12;PE=0;SR=12;ALG=PROD;AF=0.001163;NSAMP=34;MSQ=14;RECLASSIFIED;AC=34;AN=29246;NFAM=34
chr17	28352791	236889_2	N	]chr17:28352524]N	1119.76	LOW	SVTYPE=BND;POS=28352524;STRANDS=+-:12;CIPOS=-29,28;CIEND=-29,28;CIPOS95=0,0;CIEND95=0,0;MATEID=236889_1;EVENT=236889;SECONDARY;SU=12;PE=0;SR=12;ALG=PROD;AF=0.001163;NSAMP=34;MSQ=14;RECLASSIFIED;AC=34;AN=29246;NFAM=34
chr17	28371101	486243	N	<DUP>	442.3	PASS	SVTYPE=DUP;POS=28371101;SVLEN=388657;END=28759758;STRANDS=-+:40;CIPOS=-10,9;CIEND=-6,9;CIPOS95=0,0;CIEND95=0,0;SU=40;PE=24;SR=16;ALG=PROD;AF=6.839e-05;NSAMP=1;MSQ=441.56;AC=2;AN=29246;NFAM=1
chr17	28371297	86772_2	N	[chr5:176304221[N	164.43	LOW	SVTYPE=BND;POS=28371297;STRANDS=--:12;CIPOS=-50,49;CIEND=-50,49;CIPOS95=0,0;CIEND95=0,0;MATEID=86772_1;EVENT=86772;SECONDARY;SU=12;PE=7;SR=5;ALG=PROD;AF=3.419e-05;NSAMP=1;MSQ=164.43;AC=1;AN=29246;NFAM=1
chr17	28371309	86773_2	N	N]chr5:176310253]	269.32	PASS	SVTYPE=BND;POS=28371309;STRANDS=++:19;IMPRECISE;CIPOS=-50,415;CIEND=-50,584;CIPOS95=-44,44;CIEND95=-50,109;MATEID=86773_1;EVENT=86773;SECONDARY;SU=19;PE=19;SR=0;ALG=PROD;AF=3.419e-05;NSAMP=1;MSQ=269.32;AC=1;AN=29246;NFAM=1
chr17	28374297	36844_2	N	N[chr16:21341931[	1129.22	LOW	SVTYPE=BND;POS=28374297;STRANDS=-+:4;IMPRECISE;CIPOS=-9,9;CIEND=-7,7;CIPOS95=0,1;CIEND95=-2,3;MATEID=36844_1;EVENT=36844;SECONDARY;SU=4;PE=0;SR=4;ALG=PROD;AF=0.001812;NSAMP=49;MSQ=22.62;AC=53;AN=29246;NFAM=49
chr17	28382398	236891_1	N	N[chr17:28382845[	445.69	LOW	SVTYPE=BND;POS=28382398;STRANDS=+-:4;CIPOS=-9,8;CIEND=-9,8;CIPOS95=0,0;CIEND95=0,0;MATEID=236891_2;EVENT=236891;SU=4;PE=0;SR=4;ALG=PROD;AF=0.0006155;NSAMP=18;MSQ=13.38;RECLASSIFIED;AC=18;AN=29246;NFAM=18
chr17	28382845	236891_2	N	]chr17:28382398]N	445.69	LOW	SVTYPE=BND;POS=28382398;STRANDS=+-:4;CIPOS=-9,8;CIEND=-9,8;CIPOS95=0,0;CIEND95=0,0;MATEID=236891_1;EVENT=236891;SECONDARY;SU=4;PE=0;SR=4;ALG=PROD;AF=0.0006155;NSAMP=18;MSQ=13.38;RECLASSIFIED;AC=18;AN=29246;NFAM=18
chr17	28407676	236893	N	<DEL>	4426.88	PASS	SVTYPE=DEL;POS=28407676;SVLEN=-6523;END=28414199;STRANDS=+-:188;CIPOS=-4,6;CIEND=-3,1;CIPOS95=0,0;CIEND95=0,0;SU=188;PE=106;SR=82;ALG=PROD;AF=0.000171;NSAMP=5;MSQ=674.99;AC=5;AN=29246;NFAM=5
chr17	28416463	486244	N	<DUP>	113423	PASS	SVTYPE=DUP;POS=28416463;SVLEN=2040;END=28418503;STRANDS=-+:8978;IMPRECISE;CIPOS=-45,10;CIEND=-5,58;CIPOS95=0,0;CIEND95=-2,2;SU=8978;PE=8978;SR=0;ALG=PROD;AF=0.01487;NSAMP=290;MSQ=198.84;AC=435;AN=29246;NFAM=283
chr17	28416469	486245	N	<DUP>	116448	PASS	SVTYPE=DUP;POS=28416469;SVLEN=2348;END=28418817;STRANDS=-+:270;IMPRECISE;CIPOS=-147,26;CIEND=-40,29;CIPOS95=-7,7;CIEND95=-2,2;SU=270;PE=270;SR=0;ALG=PROD;AF=0.01515;NSAMP=291;MSQ=204.89;AC=443;AN=29246;NFAM=284
chr17	28416503	486246	N	<DUP>	57.76	PASS	SVTYPE=DUP;POS=28416503;SVLEN=60923;END=28477426;STRANDS=-+:7;IMPRECISE;CIPOS=-112,9;CIEND=-10,347;CIPOS95=-44,3;CIEND95=-3,49;SU=7;PE=7;SR=0;ALG=PROD;AF=3.419e-05;NSAMP=1;MSQ=56.05;AC=1;AN=29246;NFAM=1
chr17	28417293	236895	N	<DEL>	2209.24	PASS	SVTYPE=DEL;POS=28417293;SVLEN=-541;END=28417834;STRANDS=+-:95;CIPOS=-30,29;CIEND=-30,24;CIPOS95=0,0;CIEND95=0,0;SU=95;PE=84;SR=11;ALG=PROD;AF=0.0001717;NSAMP=5;MSQ=291.16;AC=5;AN=29126;NFAM=5
chr17	28419740	116801_2	N	[chr9:87857553[N	663.62	LOW	SVTYPE=BND;POS=28419740;STRANDS=--:64;CIPOS=-6,4;CIEND=-9,8;CIPOS95=0,0;CIEND95=0,0;MATEID=116801_1;EVENT=116801;SECONDARY;SU=64;PE=0;SR=64;ALG=PROD;AF=0.0008548;NSAMP=25;MSQ=18.8;AC=25;AN=29246;NFAM=25
chr17	28421243	236896	N	<DEL>	572.54	PASS	SVTYPE=DEL;POS=28421243;SVLEN=-17043;END=28438286;STRANDS=+-:21;CIPOS=-10,9;CIEND=-10,9;CIPOS95=0,0;CIEND95=0,0;SU=21;PE=13;SR=8;ALG=PROD;AF=3.419e-05;NSAMP=1;MSQ=572.54;AC=1;AN=29246;NFAM=1
chr17	28425190	104706_2	N	N[chr7:106544123[	1572.68	LOW	SVTYPE=BND;POS=28425190;STRANDS=-+:37;IMPRECISE;CIPOS=-51,781;CIEND=-738,76;CIPOS95=-51,171;CIEND95=-140,76;MATEID=104706_1;EVENT=104706;SECONDARY;SU=37;PE=37;SR=0;ALG=SUM;AF=0.00147;NSAMP=43;MSQ=34.85;AC=43;AN=29246;NFAM=43
chr17	28436397	96020_2	N	N[chr6:5341238[	51.32	LOW	SVTYPE=BND;POS=28436397;STRANDS=-+:4;IMPRECISE;CIPOS=-9,9;CIEND=-10,8;CIPOS95=0,1;CIEND95=-1,0;MATEID=96020_1;EVENT=96020;SECONDARY;SU=4;PE=0;SR=4;ALG=PROD;AF=3.419e-05;NSAMP=1;MSQ=50.91;AC=1;AN=29246;NFAM=1
chr17	28438209	236897	N	<DEL>	1027.38	PASS	SVTYPE=DEL;POS=28438209;SVLEN=-226;END=28438435;STRANDS=+-:29;CIPOS=-30,29;CIEND=-30,29;CIPOS95=0,0;CIEND95=0,0;SU=29;PE=0;SR=29;ALG=PROD;AF=0.0001026;NSAMP=3;MSQ=341.72;AC=3;AN=29246;NFAM=3
chr17	28444772	236898	N	<DEL>	661.44	PASS	SVTYPE=DEL;POS=28444772;SVLEN=-1531;END=28446303;STRANDS=+-:47;IMPRECISE;CIPOS=-16,187;CIEND=-268,31;CIPOS95=-16,28;CIEND95=-18,18;SU=47;PE=47;SR=0;ALG=PROD;AF=0.0002052;NSAMP=6;MSQ=110.24;AC=6;AN=29246;NFAM=6
chr17	28453369	236899	N	<DEL>	1.23508e+07	PASS	SVTYPE=DEL;POS=28453369;SVLEN=-3104;END=28456473;STRANDS=+-:424952;CIPOS=0,0;CIEND=0,0;CIPOS95=0,0;CIEND95=0,0;SU=424952;PE=266595;SR=158357;AF=0.338;NSAMP=8036;MSQ=833.62;MEDGQR=8.33;Q10GQR=3.32;AC=9885;AN=29246;NFAM=7416
chr17	28455394	236900	N	<DEL:ME:Retroposon|SVA|SVA_F>	2.16606e+06	PASS	SVTYPE=MEI;POS=28455394;SVLEN=-1083;END=28456477;STRANDS=+-:87434;CIPOS=0,0;CIEND=0,0;CIPOS95=0,0;CIEND95=0,0;SU=87434;PE=49924;SR=37510;ALG=PROD;AF=0.157;NSAMP=3000;MSQ=579.85;MEDGQR=4.41;Q10GQR=4.32;AC=4028;AN=25658;NFAM=2910
chr17	28455526	568148_1	N	N]chr17:28459702]	13204.8	LOW	SVTYPE=BND;POS=28455526;STRANDS=++:819;IMPRECISE;CIPOS=-10,166;CIEND=-12,270;CIPOS95=-1,1;CIEND95=-10,10;MATEID=568148_2;EVENT=568148;SU=819;PE=819;SR=0;ALG=PROD;AF=0.004342;NSAMP=127;MSQ=57.45;AC=127;AN=29246;NFAM=124
chr17	28456423	33568_2	N	[chr14:45389305[N	95.68	LOW	SVTYPE=BND;POS=28456423;STRANDS=--:4;IMPRECISE;CIPOS=-563,9;CIEND=-645,9;CIPOS95=-183,1;CIEND95=-211,1;MATEID=33568_1;EVENT=33568;SECONDARY;SU=4;PE=4;SR=0;ALG=PROD;AF=6.839e-05;NSAMP=2;MSQ=9.3;AC=2;AN=29246;NFAM=2
chr17	28456589	28113_2	N	N]chr12:41961157]	753.64	LOW	SVTYPE=BND;POS=28456589;STRANDS=++:40;CIPOS=-9,8;CIEND=-9,7;CIPOS95=0,0;CIEND95=0,0;MATEID=28113_1;EVENT=28113;SECONDARY;SU=40;PE=0;SR=40;ALG=PROD;AF=0.0009916;NSAMP=29;MSQ=19.33;AC=29;AN=29246;NFAM=29
chr17	28456589	5206_2	N	N]chr1:90824110]	307.4	LOW	SVTYPE=BND;POS=28456589;STRANDS=++:4;CIPOS=-29,28;CIEND=-29,28;CIPOS95=0,0;CIEND95=0,0;MATEID=5206_1;EVENT=5206;SECONDARY;SU=4;PE=0;SR=4;ALG=PROD;AF=0.0003419;NSAMP=10;MSQ=19.85;AC=10;AN=29246;NFAM=10
chr17	28456589	5207_2	N	N[chr1:105668741[	2426.99	LOW	SVTYPE=BND;POS=28456589;STRANDS=-+:5;CIPOS=-30,29;CIEND=-30,29;CIPOS95=0,0;CIEND95=0,0;MATEID=5207_1;EVENT=5207;SECONDARY;SU=5;PE=0;SR=5;ALG=PROD;AF=0.003693;NSAMP=108;MSQ=16.91;AC=108;AN=29246;NFAM=108
chr17	28456658	33569_2	N	N]chr14:35736410]	131.62	LOW	SVTYPE=BND;POS=28456658;STRANDS=++:15;CIPOS=-4,4;CIEND=-4,4;CIPOS95=0,0;CIEND95=0,0;MATEID=33569_1;EVENT=33569;SECONDARY;SU=15;PE=8;SR=7;ALG=PROD;AF=3.419e-05;NSAMP=1;MSQ=131.62;AC=1;AN=29246;NFAM=1
chr17	28458204	28292_2	N	[chr12:53108536[N	2031.24	PASS	SVTYPE=BND;POS=28458204;STRANDS=--:50;CIPOS=-10,22;CIEND=-10,9;CIPOS95=0,0;CIEND95=0,0;MATEID=28292_1;EVENT=28292;SECONDARY;SU=50;PE=33;SR=17;ALG=PROD;AF=0.000171;NSAMP=5;MSQ=275.62;AC=5;AN=29246;NFAM=5
chr17	28458815	116802_2	N	N]chr9:19434111]	294.48	LOW	SVTYPE=BND;POS=28458815;STRANDS=++:9;IMPRECISE;CIPOS=-30,480;CIEND=-30,497;CIPOS95=-30,118;CIEND95=-30,128;MATEID=116802_1;EVENT=116802;SECONDARY;SU=9;PE=9;SR=0;ALG=PROD;AF=0.0005129;NSAMP=15;MSQ=18.66;AC=15;AN=29246;NFAM=15
chr17	28459702	568148_2	N	N]chr17:28455526]	13204.8	LOW	SVTYPE=BND;POS=28459702;STRANDS=++:819;IMPRECISE;CIPOS=-12,270;CIEND=-10,166;CIPOS95=-10,10;CIEND95=-1,1;MATEID=568148_1;EVENT=568148;SECONDARY;SU=819;PE=819;SR=0;ALG=PROD;AF=0.004342;NSAMP=127;MSQ=57.45;AC=127;AN=29246;NFAM=124
chr17	28460112	28114_2	N	N]chr12:53108546]	1537.38	PASS	SVTYPE=BND;POS=28460112;STRANDS=++:89;IMPRECISE;CIPOS=-30,321;CIEND=-23,252;CIPOS95=-15,15;CIEND95=-14,14;MATEID=28114_1;EVENT=28114;SECONDARY;SU=89;PE=89;SR=0;ALG=PROD;AF=0.000171;NSAMP=5;MSQ=215.65;AC=5;AN=29246;NFAM=5
chr17	28462270	96021_2	N	N[chr6:44240782[	80.84	LOW	SVTYPE=BND;POS=28462270;STRANDS=-+:6;IMPRECISE;CIPOS=-10,444;CIEND=-434,9;CIPOS95=0,149;CIEND95=-138,1;MATEID=96021_1;EVENT=96021;SECONDARY;SU=6;PE=6;SR=0;ALG=PROD;AF=3.419e-05;NSAMP=1;MSQ=80.84;AC=1;AN=29246;NFAM=1
chr17	28467778	86774_2	N	[chr5:69477016[N	331.2	LOW	SVTYPE=BND;POS=28467778;STRANDS=--:19;CIPOS=-50,29;CIEND=-50,45;CIPOS95=0,0;CIEND95=0,0;MATEID=86774_1;EVENT=86774;SECONDARY;SU=19;PE=15;SR=4;ALG=PROD;AF=0.0001026;NSAMP=3;MSQ=97.57;AC=3;AN=29246;NFAM=3
chr17	28469648	236901_1	N	N[chr17:28469725[	317.83	PASS	SVTYPE=BND;POS=28469648;STRANDS=+-:8;CIPOS=-10,9;CIEND=-10,9;CIPOS95=0,0;CIEND95=0,0;MATEID=236901_2;EVENT=236901;SU=8;PE=0;SR=8;ALG=PROD;AF=3.419e-05;NSAMP=1;MSQ=317.8;RECLASSIFIED;AC=1;AN=29246;NFAM=1
chr17	28469725	236901_2	N	]chr17:28469648]N	317.83	PASS	SVTYPE=BND;POS=28469648;STRANDS=+-:8;CIPOS=-10,9;CIEND=-10,9;CIPOS95=0,0;CIEND95=0,0;MATEID=236901_1;EVENT=236901;SECONDARY;SU=8;PE=0;SR=8;ALG=PROD;AF=3.419e-05;NSAMP=1;MSQ=317.8;RECLASSIFIED;AC=1;AN=29246;NFAM=1
chr17	28476932	486248	N	<DUP>	49.28	PASS	SVTYPE=DUP;POS=28476932;SVLEN=967;END=28477899;STRANDS=-+:8;IMPRECISE;CIPOS=-536,9;CIEND=-10,432;CIPOS95=-68,2;CIEND95=-2,67;SU=8;PE=8;SR=0;ALG=PROD;AF=3.419e-05;NSAMP=1;MSQ=40.18;AC=1;AN=29246;NFAM=1
chr17	28491011	236902	N	<DEL>	206.84	PASS	SVTYPE=DEL;POS=28491011;SVLEN=-72;END=28491083;STRANDS=+-:7;CIPOS=-5,4;CIEND=-5,4;CIPOS95=0,0;CIEND95=0,0;SU=7;PE=0;SR=7;ALG=PROD;AF=3.419e-05;NSAMP=1;MSQ=206.84;AC=1;AN=29246;NFAM=1
chr17	28498069	236903_1	N	N[chr17:28498148[	838.2	PASS	SVTYPE=BND;POS=28498069;STRANDS=+-:35;CIPOS=-24,22;CIEND=-20,27;CIPOS95=0,0;CIEND95=0,0;MATEID=236903_2;EVENT=236903;SU=35;PE=0;SR=35;ALG=PROD;AF=3.419e-05;NSAMP=1;MSQ=296.76;RECLASSIFIED;AC=1;AN=29246;NFAM=1
chr17	28498148	236903_2	N	]chr17:28498069]N	838.2	PASS	SVTYPE=BND;POS=28498069;STRANDS=+-:35;CIPOS=-20,27;CIEND=-24,22;CIPOS95=0,0;CIEND95=0,0;MATEID=236903_1;EVENT=236903;SECONDARY;SU=35;PE=0;SR=35;ALG=PROD;AF=3.419e-05;NSAMP=1;MSQ=296.76;RECLASSIFIED;AC=1;AN=29246;NFAM=1
chr17	28502981	104707_2	N	N[chr7:106700746[	653.59	LOW	SVTYPE=BND;POS=28502981;STRANDS=-+:8;CIPOS=-29,28;CIEND=-29,28;CIPOS95=0,0;CIEND95=0,0;MATEID=104707_1;EVENT=104707;SECONDARY;SU=8;PE=0;SR=8;ALG=PROD;AF=0.0008206;NSAMP=24;MSQ=25.46;AC=24;AN=29246;NFAM=24
chr17	28510298	236904_1	N	N[chr17:28510583[	26.16	LOW	SVTYPE=BND;POS=28510298;STRANDS=+-:4;IMPRECISE;CIPOS=-9,8;CIEND=-2,9;CIPOS95=0,0;CIEND95=0,8;MATEID=236904_2;EVENT=236904;SU=4;PE=0;SR=4;ALG=PROD;AF=3.419e-05;NSAMP=1;MSQ=6.78;RECLASSIFIED;AC=1;AN=29246;NFAM=1
chr17	28510583	236904_2	N	]chr17:28510298]N	26.16	LOW	SVTYPE=BND;POS=28510298;STRANDS=+-:4;IMPRECISE;CIPOS=-2,9;CIEND=-9,8;CIPOS95=0,8;CIEND95=0,0;MATEID=236904_1;EVENT=236904;SECONDARY;SU=4;PE=0;SR=4;ALG=PROD;AF=3.419e-05;NSAMP=1;MSQ=6.78;RECLASSIFIED;AC=1;AN=29246;NFAM=1
chr17	28516494	486249_1	N	]chr17:28517673]N	4585.69	LOW	SVTYPE=BND;POS=28516494;STRANDS=-+:40;IMPRECISE;CIPOS=-467,133;CIEND=-85,548;CIPOS95=-88,88;CIEND95=-85,347;MATEID=486249_2;EVENT=486249;SU=40;PE=40;SR=0;ALG=SUM;AF=0.006189;NSAMP=181;MSQ=14.83;RECLASSIFIED;AC=181;AN=29246;NFAM=180
chr17	28516606	236907	N	<DEL>	3.61938e+06	PASS	SVTYPE=DEL;POS=28516606;SVLEN=-387;END=28516993;STRANDS=+-:5;IMPRECISE;CIPOS=-30,29;CIEND=-30,29;CIPOS95=-3,3;CIEND95=-3,3;SU=5;PE=4;SR=1;ALG=PROD;AF=0.3099;NSAMP=4382;MSQ=128.67;RETAINED;MEDGQR=2.63;Q10GQR=0.62;AC=4383;AN=14142;NFAM=4316
chr17	28516784	486250_1	N	]chr17:28518242]N	511.01	LOW	SVTYPE=BND;POS=28516784;STRANDS=-+:21;IMPRECISE;CIPOS=-28,49;CIEND=-39,15;CIPOS95=-3,3;CIEND95=-12,12;MATEID=486250_2;EVENT=486250;SU=21;PE=20;SR=1;ALG=PROD;AF=0.0001368;NSAMP=4;MSQ=25.59;RECLASSIFIED;AC=4;AN=29246;NFAM=4
chr17	28517673	486249_2	N	N[chr17:28516494[	4585.69	LOW	SVTYPE=BND;POS=28516494;STRANDS=-+:40;IMPRECISE;CIPOS=-85,548;CIEND=-467,133;CIPOS95=-85,347;CIEND95=-88,88;MATEID=486249_1;EVENT=486249;SECONDARY;SU=40;PE=40;SR=0;ALG=SUM;AF=0.006189;NSAMP=181;MSQ=14.83;RECLASSIFIED;AC=181;AN=29246;NFAM=180
chr17	28518242	486250_2	N	N[chr17:28516784[	511.01	LOW	SVTYPE=BND;POS=28516784;STRANDS=-+:21;IMPRECISE;CIPOS=-39,15;CIEND=-28,49;CIPOS95=-12,12;CIEND95=-3,3;MATEID=486250_1;EVENT=486250;SECONDARY;SU=21;PE=20;SR=1;ALG=PROD;AF=0.0001368;NSAMP=4;MSQ=25.59;RECLASSIFIED;AC=4;AN=29246;NFAM=4
chr17	28518687	236913_1	N	N[chr17:28518768[	272.71	PASS	SVTYPE=BND;POS=28518687;STRANDS=+-:10;CIPOS=-10,9;CIEND=-10,9;CIPOS95=0,0;CIEND95=0,0;MATEID=236913_2;EVENT=236913;SU=10;PE=0;SR=10;ALG=PROD;AF=3.419e-05;NSAMP=1;MSQ=272.71;RECLASSIFIED;AC=1;AN=29246;NFAM=1
chr17	28518768	236913_2	N	]chr17:28518687]N	272.71	PASS	SVTYPE=BND;POS=28518687;STRANDS=+-:10;CIPOS=-10,9;CIEND=-10,9;CIPOS95=0,0;CIEND95=0,0;MATEID=236913_1;EVENT=236913;SECONDARY;SU=10;PE=0;SR=10;ALG=PROD;AF=3.419e-05;NSAMP=1;MSQ=272.71;RECLASSIFIED;AC=1;AN=29246;NFAM=1
chr17	28523833	567618_2	N	N]chr17:12265977]	2524.47	LOW	SVTYPE=BND;POS=28523833;STRANDS=++:16;CIPOS=-26,25;CIEND=-26,25;CIPOS95=0,0;CIEND95=0,0;MATEID=567618_1;EVENT=567618;SECONDARY;SU=16;PE=0;SR=16;ALG=PROD;AF=0.001128;NSAMP=33;MSQ=24.15;AC=33;AN=29246;NFAM=33
chr17	28566579	236914_1	N	N[chr17:28566845[	37.86	LOW	SVTYPE=BND;POS=28566579;STRANDS=+-:4;CIPOS=-9,8;CIEND=-9,8;CIPOS95=0,0;CIEND95=0,0;MATEID=236914_2;EVENT=236914;SU=4;PE=0;SR=4;ALG=PROD;AF=3.419e-05;NSAMP=1;MSQ=12.05;RECLASSIFIED;AC=1;AN=29246;NFAM=1
chr17	28566845	236914_2	N	]chr17:28566579]N	37.86	LOW	SVTYPE=BND;POS=28566579;STRANDS=+-:4;CIPOS=-9,8;CIEND=-9,8;CIPOS95=0,0;CIEND95=0,0;MATEID=236914_1;EVENT=236914;SECONDARY;SU=4;PE=0;SR=4;ALG=PROD;AF=3.419e-05;NSAMP=1;MSQ=12.05;RECLASSIFIED;AC=1;AN=29246;NFAM=1
chr17	28576245	568149_1	N	N]chr17:28581954]	116.78	LOW	SVTYPE=BND;POS=28576245;STRANDS=++:8;IMPRECISE;CIPOS=-10,213;CIEND=-10,414;CIPOS95=-1,52;CIEND95=-2,82;MATEID=568149_2;EVENT=568149;SU=8;PE=8;SR=0;ALG=PROD;AF=3.419e-05;NSAMP=1;MSQ=116.78;AC=1;AN=29246;NFAM=1
chr17	28581954	568149_2	N	N]chr17:28576245]	116.78	LOW	SVTYPE=BND;POS=28581954;STRANDS=++:8;IMPRECISE;CIPOS=-10,414;CIEND=-10,213;CIPOS95=-2,82;CIEND95=-1,52;MATEID=568149_1;EVENT=568149;SECONDARY;SU=8;PE=8;SR=0;ALG=PROD;AF=3.419e-05;NSAMP=1;MSQ=116.78;AC=1;AN=29246;NFAM=1
chr17	28595177	236916	N	<DEL>	2202.28	PASS	SVTYPE=DEL;POS=28595177;SVLEN=-2127;END=28597304;STRANDS=+-:56;IMPRECISE;CIPOS=-264,534;CIEND=-540,332;CIPOS95=-227,227;CIEND95=-303,303;SU=56;PE=56;SR=0;ALG=SUM;AF=0.0002393;NSAMP=7;MSQ=192.57;RETAINED;AC=7;AN=29246;NFAM=5
chr17	28597557	568151_1	N	[chr17:28597618[N	68.94	LOW	SVTYPE=BND;POS=28597557;STRANDS=--:10;CIPOS=-10,9;CIEND=0,4;CIPOS95=0,0;CIEND95=0,0;MATEID=568151_2;EVENT=568151;SU=10;PE=2;SR=8;ALG=PROD;AF=0.0001026;NSAMP=3;MSQ=7.04;AC=3;AN=29246;NFAM=3
chr17	28597618	568151_2	N	[chr17:28597557[N	68.94	LOW	SVTYPE=BND;POS=28597618;STRANDS=--:10;CIPOS=0,4;CIEND=-10,9;CIPOS95=0,0;CIEND95=0,0;MATEID=568151_1;EVENT=568151;SECONDARY;SU=10;PE=2;SR=8;ALG=PROD;AF=0.0001026;NSAMP=3;MSQ=7.04;AC=3;AN=29246;NFAM=3
chr17	28599271	236919	N	<DEL>	1495.82	PASS	SVTYPE=DEL;POS=28599271;SVLEN=-1750;END=28601021;STRANDS=+-:59;CIPOS=-22,21;CIEND=-23,21;CIPOS95=0,0;CIEND95=0,0;SU=59;PE=37;SR=22;ALG=PROD;AF=6.839e-05;NSAMP=2;MSQ=747.91;AC=2;AN=29246;NFAM=2
chr17	28600444	486251	N	<DUP>	218.66	PASS	SVTYPE=DUP;POS=28600444;SVLEN=6395;END=28606839;STRANDS=-+:21;CIPOS=-7,2;CIEND=-5,6;CIPOS95=0,0;CIEND95=0,0;SU=21;PE=16;SR=5;ALG=PROD;AF=3.419e-05;NSAMP=1;MSQ=218.18;AC=1;AN=29246;NFAM=1
chr17	28600728	96023_2	N	N]chr6:153020169]	1870.12	LOW	SVTYPE=BND;POS=28600728;STRANDS=++:8;IMPRECISE;CIPOS=-30,227;CIEND=-30,504;CIPOS95=-30,56;CIEND95=-30,145;MATEID=96023_1;EVENT=96023;SECONDARY;SU=8;PE=8;SR=0;ALG=PROD;AF=0.002325;NSAMP=67;MSQ=19;AC=68;AN=29246;NFAM=67
chr17	28600747	86775_2	N	N[chr5:138512196[	2886.69	LOW	SVTYPE=BND;POS=28600747;STRANDS=-+:4;IMPRECISE;CIPOS=-10,572;CIEND=-740,9;CIPOS95=-2,142;CIEND95=-167,2;MATEID=86775_1;EVENT=86775;SECONDARY;SU=4;PE=4;SR=0;ALG=PROD;AF=0.004274;NSAMP=124;MSQ=15.29;AC=125;AN=29246;NFAM=124
chr17	28600749	46922_2	N	N[chr2:179413194[	30847.5	LOW	SVTYPE=BND;POS=28600749;STRANDS=-+:20;IMPRECISE;CIPOS=-30,317;CIEND=-677,12;CIPOS95=-24,24;CIEND95=-107,12;MATEID=46922_1;EVENT=46922;SECONDARY;SU=20;PE=20;SR=0;ALG=PROD;AF=0.03922;NSAMP=1112;MSQ=20.14;AC=1147;AN=29246;NFAM=1094
chr17	28600751	96022_2	N	[chr6:153020099[N	1473.33	LOW	SVTYPE=BND;POS=28600751;STRANDS=--:22,++:9;IMPRECISE;CIPOS=-135,265;CIEND=-49,711;CIPOS95=-83,83;CIEND95=-49,220;MATEID=96022_1;EVENT=96022;SECONDARY;SU=31;PE=10;SR=21;ALG=SUM;AF=0.002804;NSAMP=73;MSQ=17.5;AC=82;AN=29246;NFAM=73
chr17	28602315	236920_1	N	N[chr17:28602622[	126.47	LOW	SVTYPE=BND;POS=28602315;STRANDS=+-:4;CIPOS=-9,8;CIEND=-9,8;CIPOS95=0,0;CIEND95=0,0;MATEID=236920_2;EVENT=236920;SU=4;PE=0;SR=4;ALG=PROD;AF=0.0001368;NSAMP=4;MSQ=28.42;RECLASSIFIED;AC=4;AN=29246;NFAM=4
chr17	28602622	236920_2	N	]chr17:28602315]N	126.47	LOW	SVTYPE=BND;POS=28602315;STRANDS=+-:4;CIPOS=-9,8;CIEND=-9,8;CIPOS95=0,0;CIEND95=0,0;MATEID=236920_1;EVENT=236920;SECONDARY;SU=4;PE=0;SR=4;ALG=PROD;AF=0.0001368;NSAMP=4;MSQ=28.42;RECLASSIFIED;AC=4;AN=29246;NFAM=4
chr17	28602865	236921	N	<DEL>	464.54	PASS	SVTYPE=DEL;POS=28602865;SVLEN=-3132;END=28605997;STRANDS=+-:20;IMPRECISE;CIPOS=-10,243;CIEND=-204,9;CIPOS95=-1,56;CIEND95=-35,3;SU=20;PE=20;SR=0;ALG=PROD;AF=3.419e-05;NSAMP=1;MSQ=464.52;AC=1;AN=29246;NFAM=1
chr17	28628929	116803_2	N	[chr9:95320772[N	9.36	LOW	SVTYPE=BND;POS=28628929;STRANDS=--:4;IMPRECISE;CIPOS=-5,9;CIEND=-10,8;CIPOS95=0,5;CIEND95=-1,0;MATEID=116803_1;EVENT=116803;SECONDARY;SU=4;PE=0;SR=4;ALG=PROD;AF=3.419e-05;NSAMP=1;MSQ=9.36;AC=1;AN=29246;NFAM=1
chr17	28630447	236922_1	N	N[chr17:28630736[	63.27	LOW	SVTYPE=BND;POS=28630447;STRANDS=+-:5;IMPRECISE;CIPOS=-9,9;CIEND=-10,9;CIPOS95=0,1;CIEND95=0,0;MATEID=236922_2;EVENT=236922;SU=5;PE=0;SR=5;ALG=PROD;AF=3.419e-05;NSAMP=1;MSQ=17.85;RECLASSIFIED;AC=1;AN=29246;NFAM=1
chr17	28630736	236922_2	N	]chr17:28630447]N	63.27	LOW	SVTYPE=BND;POS=28630447;STRANDS=+-:5;IMPRECISE;CIPOS=-10,9;CIEND=-9,9;CIPOS95=0,0;CIEND95=0,1;MATEID=236922_1;EVENT=236922;SECONDARY;SU=5;PE=0;SR=5;ALG=PROD;AF=3.419e-05;NSAMP=1;MSQ=17.85;RECLASSIFIED;AC=1;AN=29246;NFAM=1
chr17	28650846	486252_1	N	]chr17:28651126]N	542.74	LOW	SVTYPE=BND;POS=28650846;STRANDS=-+:65;CIPOS=-7,6;CIEND=-6,5;CIPOS95=0,0;CIEND95=0,0;MATEID=486252_2;EVENT=486252;SU=65;PE=11;SR=54;ALG=PROD;AF=0.0004445;NSAMP=13;MSQ=41.24;RECLASSIFIED;AC=13;AN=29246;NFAM=13
chr17	28651126	486252_2	N	N[chr17:28650846[	542.74	LOW	SVTYPE=BND;POS=28650846;STRANDS=-+:65;CIPOS=-6,5;CIEND=-7,6;CIPOS95=0,0;CIEND95=0,0;MATEID=486252_1;EVENT=486252;SECONDARY;SU=65;PE=11;SR=54;ALG=PROD;AF=0.0004445;NSAMP=13;MSQ=41.24;RECLASSIFIED;AC=13;AN=29246;NFAM=13
chr17	28654716	486253	N	<DUP>	151.74	PASS	SVTYPE=DUP;POS=28654716;SVLEN=9641;END=28664357;STRANDS=-+:16;IMPRECISE;CIPOS=-245,9;CIEND=-9,205;CIPOS95=-42,3;CIEND95=0,42;SU=16;PE=16;SR=0;ALG=PROD;AF=6.839e-05;NSAMP=2;MSQ=75.72;AC=2;AN=29246;NFAM=1
chr17	28658911	486254_1	N	]chr17:28659501]N	20961.6	LOW	SVTYPE=BND;POS=28658911;STRANDS=-+:5;IMPRECISE;CIPOS=-585,9;CIEND=-10,431;CIPOS95=-109,2;CIEND95=-2,107;MATEID=486254_2;EVENT=486254;SU=5;PE=5;SR=0;ALG=PROD;AF=0.02633;NSAMP=770;MSQ=19.12;RECLASSIFIED;AC=770;AN=29246;NFAM=766
chr17	28659129	236924_1	N	N[chr17:28659400[	683.58	LOW	SVTYPE=BND;POS=28659129;STRANDS=+-:4;CIPOS=-9,8;CIEND=-9,8;CIPOS95=0,0;CIEND95=0,0;MATEID=236924_2;EVENT=236924;SU=4;PE=0;SR=4;ALG=PROD;AF=0.0005813;NSAMP=17;MSQ=23.29;RECLASSIFIED;AC=17;AN=29246;NFAM=17
chr17	28659400	236924_2	N	]chr17:28659129]N	683.58	LOW	SVTYPE=BND;POS=28659129;STRANDS=+-:4;CIPOS=-9,8;CIEND=-9,8;CIPOS95=0,0;CIEND95=0,0;MATEID=236924_1;EVENT=236924;SECONDARY;SU=4;PE=0;SR=4;ALG=PROD;AF=0.0005813;NSAMP=17;MSQ=23.29;RECLASSIFIED;AC=17;AN=29246;NFAM=17
chr17	28659501	486254_2	N	N[chr17:28658911[	20961.6	LOW	SVTYPE=BND;POS=28658911;STRANDS=-+:5;IMPRECISE;CIPOS=-10,431;CIEND=-585,9;CIPOS95=-2,107;CIEND95=-109,2;MATEID=486254_1;EVENT=486254;SECONDARY;SU=5;PE=5;SR=0;ALG=PROD;AF=0.02633;NSAMP=770;MSQ=19.12;RECLASSIFIED;AC=770;AN=29246;NFAM=766
chr17	28659585	236925_1	N	N[chr17:28659839[	88.23	LOW	SVTYPE=BND;POS=28659585;STRANDS=+-:4;CIPOS=-9,8;CIEND=-9,8;CIPOS95=0,0;CIEND95=0,0;MATEID=236925_2;EVENT=236925;SU=4;PE=0;SR=4;ALG=PROD;AF=0.0001026;NSAMP=3;MSQ=16.09;RECLASSIFIED;AC=3;AN=29246;NFAM=3
chr17	28659839	236925_2	N	]chr17:28659585]N	88.23	LOW	SVTYPE=BND;POS=28659585;STRANDS=+-:4;CIPOS=-9,8;CIEND=-9,8;CIPOS95=0,0;CIEND95=0,0;MATEID=236925_1;EVENT=236925;SECONDARY;SU=4;PE=0;SR=4;ALG=PROD;AF=0.0001026;NSAMP=3;MSQ=16.09;RECLASSIFIED;AC=3;AN=29246;NFAM=3
chr17	28692232	236929	N	<DEL>	862182	PASS	SVTYPE=DEL;POS=28692232;SVLEN=-397;END=28692629;STRANDS=+-:30;IMPRECISE;CIPOS=-22,29;CIEND=-30,29;CIPOS95=-4,4;CIEND95=-2,2;SU=30;PE=28;SR=2;ALG=PROD;AF=0.1045;NSAMP=1473;MSQ=149.56;RETAINED;MEDGQR=2.9;Q10GQR=2.32;AC=1560;AN=14926;NFAM=1448
chr17	28703713	236935_1	N	N[chr17:28703779[	1612.78	PASS	SVTYPE=BND;POS=28703713;STRANDS=+-:63;CIPOS=-6,4;CIEND=-22,21;CIPOS95=0,0;CIEND95=0,0;MATEID=236935_2;EVENT=236935;SU=63;PE=0;SR=63;ALG=PROD;AF=0.0001368;NSAMP=4;MSQ=304.26;RECLASSIFIED;AC=4;AN=29246;NFAM=4
chr17	28703779	236935_2	N	]chr17:28703713]N	1612.78	PASS	SVTYPE=BND;POS=28703713;STRANDS=+-:63;CIPOS=-22,21;CIEND=-6,4;CIPOS95=0,0;CIEND95=0,0;MATEID=236935_1;EVENT=236935;SECONDARY;SU=63;PE=0;SR=63;ALG=PROD;AF=0.0001368;NSAMP=4;MSQ=304.26;RECLASSIFIED;AC=4;AN=29246;NFAM=4
chr17	28709404	486255_1	N	]chr17:28730472]N	14.26	LOW	SVTYPE=BND;POS=28709404;STRANDS=-+:5;IMPRECISE;CIPOS=-323,9;CIEND=-10,296;CIPOS95=-94,2;CIEND95=-2,72;MATEID=486255_2;EVENT=486255;SU=5;PE=5;SR=0;ALG=PROD;AF=3.419e-05;NSAMP=1;MSQ=14.26;RECLASSIFIED;AC=1;AN=29246;NFAM=1
chr17	28717474	236937_1	N	N[chr17:28717649[	17.33	LOW	SVTYPE=BND;POS=28717474;STRANDS=+-:4;CIPOS=-9,8;CIEND=-9,8;CIPOS95=0,0;CIEND95=0,0;MATEID=236937_2;EVENT=236937;SU=4;PE=0;SR=4;ALG=PROD;AF=3.419e-05;NSAMP=1;MSQ=9.36;RECLASSIFIED;AC=1;AN=29246;NFAM=1
chr17	28717649	236937_2	N	]chr17:28717474]N	17.33	LOW	SVTYPE=BND;POS=28717474;STRANDS=+-:4;CIPOS=-9,8;CIEND=-9,8;CIPOS95=0,0;CIEND95=0,0;MATEID=236937_1;EVENT=236937;SECONDARY;SU=4;PE=0;SR=4;ALG=PROD;AF=3.419e-05;NSAMP=1;MSQ=9.36;RECLASSIFIED;AC=1;AN=29246;NFAM=1
chr17	28717838	236938_1	N	N[chr17:28728814[	140.51	LOW	SVTYPE=BND;POS=28717838;STRANDS=+-:12;CIPOS=-10,9;CIEND=-9,4;CIPOS95=0,0;CIEND95=0,0;MATEID=236938_2;EVENT=236938;SU=12;PE=8;SR=4;ALG=PROD;AF=3.419e-05;NSAMP=1;MSQ=140.51;RECLASSIFIED;AC=1;AN=29246;NFAM=1
chr17	28723915	64148_2	N	[chr3:161429072[N	116.66	LOW	SVTYPE=BND;POS=28723915;STRANDS=--:4;IMPRECISE;CIPOS=-427,9;CIEND=-714,9;CIPOS95=-135,2;CIEND95=-240,0;MATEID=64148_1;EVENT=64148;SECONDARY;SU=4;PE=4;SR=0;ALG=PROD;AF=3.419e-05;NSAMP=1;MSQ=116.66;AC=1;AN=29246;NFAM=1
chr17	28724339	39269_1	N	N]chrX:13314342]	203.57	LOW	SVTYPE=BND;POS=28724339;STRANDS=++:12;IMPRECISE;CIPOS=-10,362;CIEND=-5,382;CIPOS95=-2,110;CIEND95=0,131;MATEID=39269_2;EVENT=39269;SU=12;PE=12;SR=0;ALG=PROD;AF=3.419e-05;NSAMP=1;MSQ=203.57;AC=1;AN=29246;NFAM=1
chr17	28728814	236938_2	N	]chr17:28717838]N	140.51	LOW	SVTYPE=BND;POS=28717838;STRANDS=+-:12;CIPOS=-9,4;CIEND=-10,9;CIPOS95=0,0;CIEND95=0,0;MATEID=236938_1;EVENT=236938;SECONDARY;SU=12;PE=8;SR=4;ALG=PROD;AF=3.419e-05;NSAMP=1;MSQ=140.51;RECLASSIFIED;AC=1;AN=29246;NFAM=1
chr17	28730472	486255_2	N	N[chr17:28709404[	14.26	LOW	SVTYPE=BND;POS=28709404;STRANDS=-+:5;IMPRECISE;CIPOS=-10,296;CIEND=-323,9;CIPOS95=-2,72;CIEND95=-94,2;MATEID=486255_1;EVENT=486255;SECONDARY;SU=5;PE=5;SR=0;ALG=PROD;AF=3.419e-05;NSAMP=1;MSQ=14.26;RECLASSIFIED;AC=1;AN=29246;NFAM=1
chr17	28733635	236940	N	<DEL>	452.43	PASS	SVTYPE=DEL;POS=28733635;SVLEN=-3973;END=28737608;STRANDS=+-:22;CIPOS=-10,6;CIEND=-7,9;CIPOS95=0,0;CIEND95=0,0;SU=22;PE=13;SR=9;ALG=PROD;AF=3.419e-05;NSAMP=1;MSQ=452.43;AC=1;AN=29246;NFAM=1
chr17	28735173	111687_2	N	N[chr8:3226544[	371.46	PASS	SVTYPE=BND;POS=28735173;STRANDS=-+:21;CIPOS=-25,22;CIEND=-30,29;CIPOS95=0,0;CIEND95=0,0;MATEID=111687_1;EVENT=111687;SECONDARY;SU=21;PE=14;SR=7;ALG=PROD;AF=3.419e-05;NSAMP=1;MSQ=371.46;AC=1;AN=29246;NFAM=1
chr17	28735181	111688_2	N	]chr8:3226809]N	269.71	PASS	SVTYPE=BND;POS=28735181;STRANDS=+-:27;CIPOS=-30,29;CIEND=-22,21;CIPOS95=0,0;CIEND95=0,0;MATEID=111688_1;EVENT=111688;SECONDARY;SU=27;PE=14;SR=13;ALG=PROD;AF=3.419e-05;NSAMP=1;MSQ=269.71;AC=1;AN=29246;NFAM=1
chr17	28742625	486257	N	<DUP>	164.71	PASS	SVTYPE=DUP;POS=28742625;SVLEN=30445;END=28773070;STRANDS=-+:17;CIPOS=-10,9;CIEND=-4,3;CIPOS95=0,0;CIEND95=0,0;SU=17;PE=8;SR=9;ALG=PROD;AF=3.419e-05;NSAMP=1;MSQ=163.96;AC=1;AN=29246;NFAM=1
chr17	28753180	568152_1	N	N]chr17:28754015]	15	LOW	SVTYPE=BND;POS=28753180;STRANDS=++:4;IMPRECISE;CIPOS=-10,72;CIEND=-10,39;CIPOS95=-1,66;CIEND95=-2,29;MATEID=568152_2;EVENT=568152;SU=4;PE=4;SR=0;ALG=PROD;AF=3.419e-05;NSAMP=1;MSQ=14.98;AC=1;AN=29246;NFAM=1
chr17	28754015	568152_2	N	N]chr17:28753180]	15	LOW	SVTYPE=BND;POS=28754015;STRANDS=++:4;IMPRECISE;CIPOS=-10,39;CIEND=-10,72;CIPOS95=-2,29;CIEND95=-1,66;MATEID=568152_1;EVENT=568152;SECONDARY;SU=4;PE=4;SR=0;ALG=PROD;AF=3.419e-05;NSAMP=1;MSQ=14.98;AC=1;AN=29246;NFAM=1
chr17	28765067	236942_1	N	N[chr17:28765416[	581.68	LOW	SVTYPE=BND;POS=28765067;STRANDS=+-:6;CIPOS=-10,9;CIEND=-10,9;CIPOS95=0,0;CIEND95=0,0;MATEID=236942_2;EVENT=236942;SU=6;PE=1;SR=5;ALG=PROD;AF=0.0006839;NSAMP=20;MSQ=20.63;RECLASSIFIED;AC=20;AN=29246;NFAM=20
chr17	28765416	236942_2	N	]chr17:28765067]N	581.68	LOW	SVTYPE=BND;POS=28765067;STRANDS=+-:6;CIPOS=-10,9;CIEND=-10,9;CIPOS95=0,0;CIEND95=0,0;MATEID=236942_1;EVENT=236942;SECONDARY;SU=6;PE=1;SR=5;ALG=PROD;AF=0.0006839;NSAMP=20;MSQ=20.63;RECLASSIFIED;AC=20;AN=29246;NFAM=20
chr17	28766108	486260	N	<DUP>	494.51	PASS	SVTYPE=DUP;POS=28766108;SVLEN=32867;END=28798975;STRANDS=-+:50;CIPOS=-30,29;CIEND=-22,21;CIPOS95=0,0;CIEND95=0,0;SU=50;PE=25;SR=25;ALG=PROD;AF=6.839e-05;NSAMP=2;MSQ=246.87;AC=2;AN=29246;NFAM=2
chr17	28772906	236943	N	<DEL>	1618.11	PASS	SVTYPE=DEL;POS=28772906;SVLEN=-3417;END=28776323;STRANDS=+-:70;IMPRECISE;CIPOS=-42,261;CIEND=-276,28;CIPOS95=-10,10;CIEND95=-29,28;SU=70;PE=70;SR=0;ALG=PROD;AF=0.0002052;NSAMP=6;MSQ=264.71;AC=6;AN=29246;NFAM=2
chr17	28775882	86776_2	N	[chr5:153394131[N	232312	LOW	SVTYPE=BND;POS=28775882;STRANDS=--:100;CIPOS=-6,5;CIEND=-6,8;CIPOS95=0,0;CIEND95=0,0;MATEID=86776_1;EVENT=86776;SECONDARY;SU=100;PE=1;SR=99;ALG=PROD;AF=0.1007;NSAMP=2944;MSQ=41.43;AC=2944;AN=29246;NFAM=2797
chr17	28776376	568153_1	N	[chr17:28776454[N	107.01	LOW	SVTYPE=BND;POS=28776376;STRANDS=--:4;IMPRECISE;CIPOS=-10,7;CIEND=-10,9;CIPOS95=-1,0;CIEND95=-1,1;MATEID=568153_2;EVENT=568153;SU=4;PE=2;SR=2;ALG=PROD;AF=0.0002735;NSAMP=8;MSQ=12.52;AC=8;AN=29246;NFAM=8
chr17	28776454	568153_2	N	[chr17:28776376[N	107.01	LOW	SVTYPE=BND;POS=28776454;STRANDS=--:4;IMPRECISE;CIPOS=-10,9;CIEND=-10,7;CIPOS95=-1,1;CIEND95=-1,0;MATEID=568153_1;EVENT=568153;SECONDARY;SU=4;PE=2;SR=2;ALG=PROD;AF=0.0002735;NSAMP=8;MSQ=12.52;AC=8;AN=29246;NFAM=8
chr17	28777783	39273_1	N	]chrX:15767909]N	4.64	LOW	SVTYPE=BND;POS=28777783;STRANDS=-+:4;IMPRECISE;CIPOS=-10,8;CIEND=-10,8;CIPOS95=-1,0;CIEND95=-1,0;MATEID=39273_2;EVENT=39273;SU=4;PE=0;SR=4;ALG=PROD;AF=3.419e-05;NSAMP=1;MSQ=4.64;AC=1;AN=29246;NFAM=1
chr17	28778041	236945_1	N	N[chr17:28778585[	181.46	LOW	SVTYPE=BND;POS=28778041;STRANDS=+-:7;IMPRECISE;CIPOS=-10,9;CIEND=-10,9;CIPOS95=-1,3;CIEND95=-3,0;MATEID=236945_2;EVENT=236945;SU=7;PE=6;SR=1;ALG=PROD;AF=0.0001026;NSAMP=3;MSQ=55.02;RECLASSIFIED;AC=3;AN=29246;NFAM=3
chr17	28778585	236945_2	N	]chr17:28778041]N	181.46	LOW	SVTYPE=BND;POS=28778041;STRANDS=+-:7;IMPRECISE;CIPOS=-10,9;CIEND=-10,9;CIPOS95=-3,0;CIEND95=-1,3;MATEID=236945_1;EVENT=236945;SECONDARY;SU=7;PE=6;SR=1;ALG=PROD;AF=0.0001026;NSAMP=3;MSQ=55.02;RECLASSIFIED;AC=3;AN=29246;NFAM=3
chr17	28778677	24682_2	N	[chr11:6099567[N	195817	LOW	SVTYPE=BND;POS=28778677;STRANDS=--:756;CIPOS=-1,1;CIEND=-1,1;CIPOS95=0,0;CIEND95=0,0;MATEID=24682_1;EVENT=24682;SECONDARY;SU=756;PE=0;SR=756;ALG=PROD;AF=0.09324;NSAMP=2615;MSQ=39.26;AC=2727;AN=29246;NFAM=2524
chr17	28778720	5208_2	N	[chr1:182952156[N	2934.42	LOW	SVTYPE=BND;POS=28778720;STRANDS=--:15;IMPRECISE;CIPOS=-294,27;CIEND=-493,29;CIPOS95=-36,27;CIEND95=-57,29;MATEID=5208_1;EVENT=5208;SECONDARY;SU=15;PE=15;SR=0;ALG=PROD;AF=0.004274;NSAMP=125;MSQ=11.18;AC=125;AN=29246;NFAM=125
chr17	28778827	111689_2	N	[chr8:121900222[N	74.07	LOW	SVTYPE=BND;POS=28778827;STRANDS=--:4;IMPRECISE;CIPOS=-535,9;CIEND=-655,7;CIPOS95=-170,2;CIEND95=-228,1;MATEID=111689_1;EVENT=111689;SECONDARY;SU=4;PE=4;SR=0;ALG=PROD;AF=6.839e-05;NSAMP=2;MSQ=32.83;AC=2;AN=29246;NFAM=2
chr17	28782770	486261	N	<DUP>	324.22	PASS	SVTYPE=DUP;POS=28782770;SVLEN=26633;END=28809403;STRANDS=-+:33;CIPOS=-10,9;CIEND=-2,1;CIPOS95=0,0;CIEND95=0,0;SU=33;PE=18;SR=15;ALG=PROD;AF=3.419e-05;NSAMP=1;MSQ=323.9;AC=1;AN=29246;NFAM=1
chr17	28785985	486262	N	<DUP>	146.76	PASS	SVTYPE=DUP;POS=28785985;SVLEN=1178;END=28787163;STRANDS=-+:19;IMPRECISE;CIPOS=-317,9;CIEND=-10,192;CIPOS95=-50,2;CIEND95=-3,32;SU=19;PE=19;SR=0;ALG=PROD;AF=3.419e-05;NSAMP=1;MSQ=145.5;AC=1;AN=29246;NFAM=1
chr17	28786904	38363_1	N	]chr18:30220896]N	2.54901e+06	LOW	SVTYPE=BND;POS=28786904;STRANDS=-+:4;IMPRECISE;CIPOS=-10,8;CIEND=-9,9;CIPOS95=-1,0;CIEND95=-1,1;MATEID=38363_2;EVENT=38363;SU=4;PE=1;SR=3;ALG=PROD;AF=0.6141;NSAMP=12328;MSQ=125.61;AC=17959;AN=29246;NFAM=11427
chr17	28788290	236946_1	N	N[chr17:28788767[	608.52	LOW	SVTYPE=BND;POS=28788290;STRANDS=+-:22;IMPRECISE;CIPOS=-10,9;CIEND=-10,9;CIPOS95=-1,1;CIEND95=-1,1;MATEID=236946_2;EVENT=236946;SU=22;PE=20;SR=2;ALG=PROD;AF=0.000171;NSAMP=5;MSQ=9.48;RECLASSIFIED;AC=5;AN=29246;NFAM=5
chr17	28788767	236946_2	N	]chr17:28788290]N	608.52	LOW	SVTYPE=BND;POS=28788290;STRANDS=+-:22;IMPRECISE;CIPOS=-10,9;CIEND=-10,9;CIPOS95=-1,1;CIEND95=-1,1;MATEID=236946_1;EVENT=236946;SECONDARY;SU=22;PE=20;SR=2;ALG=PROD;AF=0.000171;NSAMP=5;MSQ=9.48;RECLASSIFIED;AC=5;AN=29246;NFAM=5
chr17	28791511	236947	N	<DEL>	1467.34	PASS	SVTYPE=DEL;POS=28791511;SVLEN=-433;END=28791944;STRANDS=+-:36;CIPOS=-30,29;CIEND=-24,22;CIPOS95=0,0;CIEND95=0,0;SU=36;PE=9;SR=27;ALG=PROD;AF=0.0001368;NSAMP=4;MSQ=186.2;AC=4;AN=29246;NFAM=4
chr17	28794370	96024_2	N	]chr6:106550641]N	1060.18	LOW	SVTYPE=BND;POS=28794370;STRANDS=+-:91;CIPOS=-10,8;CIEND=-7,9;CIPOS95=0,0;CIEND95=0,0;MATEID=96024_1;EVENT=96024;SECONDARY;SU=91;PE=65;SR=26;ALG=PROD;AF=0.0002735;NSAMP=8;MSQ=132.16;AC=8;AN=29246;NFAM=8
chr17	28794591	96025_2	N	N[chr6:106550668[	1978.88	LOW	SVTYPE=BND;POS=28794591;STRANDS=-+:143;CIPOS=-4,6;CIEND=-3,2;CIPOS95=0,0;CIEND95=0,0;MATEID=96025_1;EVENT=96025;SECONDARY;SU=143;PE=70;SR=73;ALG=PROD;AF=0.0003077;NSAMP=9;MSQ=219.88;AC=9;AN=29246;NFAM=9
chr17	28799392	486263_1	N	]chr17:28800164]N	55937.4	LOW	SVTYPE=BND;POS=28799392;STRANDS=-+:7519;IMPRECISE;CIPOS=-600,80;CIEND=-108,631;CIPOS95=-75,75;CIEND95=-56,56;MATEID=486263_2;EVENT=486263;SU=7519;PE=7409;SR=110;ALG=SUM;AF=0.01036;NSAMP=303;MSQ=87.02;RECLASSIFIED;AC=303;AN=29246;NFAM=281
chr17	28800164	486263_2	N	N[chr17:28799392[	55937.4	LOW	SVTYPE=BND;POS=28799392;STRANDS=-+:7519;IMPRECISE;CIPOS=-108,631;CIEND=-600,80;CIPOS95=-56,56;CIEND95=-75,75;MATEID=486263_1;EVENT=486263;SECONDARY;SU=7519;PE=7409;SR=110;ALG=SUM;AF=0.01036;NSAMP=303;MSQ=87.02;RECLASSIFIED;AC=303;AN=29246;NFAM=281
chr17	28801211	236948_1	N	N[chr17:28801572[	435.04	LOW	SVTYPE=BND;POS=28801211;STRANDS=+-:11;CIPOS=-25,24;CIEND=-25,24;CIPOS95=0,0;CIEND95=0,0;MATEID=236948_2;EVENT=236948;SU=11;PE=0;SR=11;ALG=PROD;AF=0.0004787;NSAMP=14;MSQ=16.55;RECLASSIFIED;AC=14;AN=29246;NFAM=14
chr17	28801291	236949_1	N	N[chr17:28804765[	6671.02	LOW	SVTYPE=BND;POS=28801291;STRANDS=+-:329;IMPRECISE;CIPOS=-11,60;CIEND=-51,9;CIPOS95=-4,4;CIEND95=-4,4;MATEID=236949_2;EVENT=236949;SU=329;PE=329;SR=0;ALG=PROD;AF=0.001368;NSAMP=40;MSQ=148.64;RECLASSIFIED;AC=40;AN=29246;NFAM=40
chr17	28801572	236948_2	N	]chr17:28801211]N	435.04	LOW	SVTYPE=BND;POS=28801211;STRANDS=+-:11;CIPOS=-25,24;CIEND=-25,24;CIPOS95=0,0;CIEND95=0,0;MATEID=236948_1;EVENT=236948;SECONDARY;SU=11;PE=0;SR=11;ALG=PROD;AF=0.0004787;NSAMP=14;MSQ=16.55;RECLASSIFIED;AC=14;AN=29246;NFAM=14
chr17	28802099	236950	N	<DEL:ME:SINE|Alu|AluSx1>	324.21	PASS	SVTYPE=MEI;POS=28802099;SVLEN=-298;END=28802397;STRANDS=+-:33;CIPOS=-9,8;CIEND=-9,8;CIPOS95=0,0;CIEND95=0,0;SU=33;PE=0;SR=33;ALG=PROD;AF=0.0003419;NSAMP=10;MSQ=14.56;AC=10;AN=29246;NFAM=10
chr17	28804765	236949_2	N	]chr17:28801291]N	6671.02	LOW	SVTYPE=BND;POS=28801291;STRANDS=+-:329;IMPRECISE;CIPOS=-51,9;CIEND=-11,60;CIPOS95=-4,4;CIEND95=-4,4;MATEID=236949_1;EVENT=236949;SECONDARY;SU=329;PE=329;SR=0;ALG=PROD;AF=0.001368;NSAMP=40;MSQ=148.64;RECLASSIFIED;AC=40;AN=29246;NFAM=40
chr17	28806122	236952	N	<DEL>	197.82	PASS	SVTYPE=DEL;POS=28806122;SVLEN=-5213;END=28811335;STRANDS=+-:10;IMPRECISE;CIPOS=-10,257;CIEND=-340,9;CIPOS95=-2,60;CIEND95=-60,2;SU=10;PE=10;SR=0;ALG=PROD;AF=3.419e-05;NSAMP=1;MSQ=197.82;AC=1;AN=29246;NFAM=1
chr17	28813566	486264	N	<DUP>	186.3	PASS	SVTYPE=DUP;POS=28813566;SVLEN=1782;END=28815348;STRANDS=-+:23;IMPRECISE;CIPOS=-445,29;CIEND=-30,265;CIPOS95=-27,27;CIEND95=-30,41;SU=23;PE=23;SR=0;ALG=PROD;AF=6.839e-05;NSAMP=2;MSQ=92.75;AC=2;AN=29246;NFAM=2
chr17	28814723	236954	N	<DEL>	32.49	PASS	SVTYPE=DEL;POS=28814723;SVLEN=-6273;END=28820996;STRANDS=+-:5;IMPRECISE;CIPOS=-10,498;CIEND=-708,9;CIPOS95=-2,173;CIEND95=-228,0;SU=5;PE=5;SR=0;ALG=PROD;AF=3.419e-05;NSAMP=1;MSQ=32.49;AC=1;AN=29246;NFAM=1
chr17	28815062	236953	N	<DEL>	462.63	PASS	SVTYPE=DEL;POS=28815062;SVLEN=-407;END=28815469;STRANDS=+-:16;CIPOS=-27,27;CIEND=-29,24;CIPOS95=0,0;CIEND95=0,0;SU=16;PE=11;SR=5;ALG=PROD;AF=0.0001902;NSAMP=3;MSQ=146.57;AC=3;AN=15776;NFAM=3
chr17	28815071	236955	N	<DEL>	560.45	PASS	SVTYPE=DEL;POS=28815071;SVLEN=-7080;END=28822151;STRANDS=+-:22;CIPOS=-5,4;CIEND=-10,8;CIPOS95=0,0;CIEND95=0,0;SU=22;PE=15;SR=7;ALG=PROD;AF=3.419e-05;NSAMP=1;MSQ=560.45;AC=1;AN=29246;NFAM=1
chr17	28818233	38823_1	N	]chr20:16894398]N	20111.7	LOW	SVTYPE=BND;POS=28818233;STRANDS=-+:4;CIPOS=-9,8;CIEND=-9,8;CIPOS95=0,0;CIEND95=0,0;MATEID=38823_2;EVENT=38823;SU=4;PE=0;SR=4;ALG=PROD;AF=0.02287;NSAMP=669;MSQ=19.2;AC=669;AN=29246;NFAM=663
chr17	28821031	486265	N	<DUP>	253.11	PASS	SVTYPE=DUP;POS=28821031;SVLEN=4889;END=28825920;STRANDS=-+:24;IMPRECISE;CIPOS=-329,29;CIEND=-30,462;CIPOS95=-31,29;CIEND95=-30,44;SU=24;PE=24;SR=0;ALG=PROD;AF=6.839e-05;NSAMP=2;MSQ=117.85;AC=2;AN=29246;NFAM=2
chr17	28821198	236956	N	<DEL>	141.19	PASS	SVTYPE=DEL;POS=28821198;SVLEN=-2965;END=28824163;STRANDS=+-:10;IMPRECISE;CIPOS=-10,427;CIEND=-465,9;CIPOS95=-1,153;CIEND95=-81,2;SU=10;PE=10;SR=0;ALG=PROD;AF=3.419e-05;NSAMP=1;MSQ=140.7;AC=1;AN=29246;NFAM=1
chr17	28822606	236958_1	N	N[chr17:28823017[	1006.86	LOW	SVTYPE=BND;POS=28822606;STRANDS=+-:106;CIPOS=-6,5;CIEND=-9,3;CIPOS95=0,0;CIEND95=0,0;MATEID=236958_2;EVENT=236958;SU=106;PE=0;SR=106;ALG=PROD;AF=0.0004787;NSAMP=14;MSQ=10.55;RECLASSIFIED;AC=14;AN=29246;NFAM=14
chr17	28822781	236959_1	N	N[chr17:28823001[	16739.8	LOW	SVTYPE=BND;POS=28822781;STRANDS=+-:855;CIPOS=0,1;CIEND=-1,0;CIPOS95=0,0;CIEND95=0,0;MATEID=236959_2;EVENT=236959;SU=855;PE=0;SR=855;ALG=PROD;AF=0.01163;NSAMP=340;MSQ=26.74;RECLASSIFIED;AC=340;AN=29246;NFAM=340
chr17	28822781	64149_2	N	N[chr3:65980530[	409.04	LOW	SVTYPE=BND;POS=28822781;STRANDS=-+:8;CIPOS=-29,28;CIEND=-29,28;CIPOS95=0,0;CIEND95=0,0;MATEID=64149_1;EVENT=64149;SECONDARY;SU=8;PE=0;SR=8;ALG=PROD;AF=0.0005471;NSAMP=16;MSQ=14.9;AC=16;AN=29246;NFAM=16
chr17	28823001	236959_2	N	]chr17:28822781]N	16739.8	LOW	SVTYPE=BND;POS=28822781;STRANDS=+-:855;CIPOS=-1,0;CIEND=0,1;CIPOS95=0,0;CIEND95=0,0;MATEID=236959_1;EVENT=236959;SECONDARY;SU=855;PE=0;SR=855;ALG=PROD;AF=0.01163;NSAMP=340;MSQ=26.74;RECLASSIFIED;AC=340;AN=29246;NFAM=340
chr17	28823017	236958_2	N	]chr17:28822606]N	1006.86	LOW	SVTYPE=BND;POS=28822606;STRANDS=+-:106;CIPOS=-9,3;CIEND=-6,5;CIPOS95=0,0;CIEND95=0,0;MATEID=236958_1;EVENT=236958;SECONDARY;SU=106;PE=0;SR=106;ALG=PROD;AF=0.0004787;NSAMP=14;MSQ=10.55;RECLASSIFIED;AC=14;AN=29246;NFAM=14
chr17	28823876	35293_2	N	]chr15:70867879]N	1718.38	LOW	SVTYPE=BND;POS=28823876;STRANDS=+-:103;IMPRECISE;CIPOS=-373,27;CIEND=-25,367;CIPOS95=-12,12;CIEND95=-14,14;MATEID=35293_1;EVENT=35293;SECONDARY;SU=103;PE=103;SR=0;ALG=PROD;AF=6.839e-05;NSAMP=2;MSQ=136.22;AC=2;AN=29246;NFAM=2
chr17	28824176	35400_2	N	N[chr15:70867864[	6067.32	PASS	SVTYPE=BND;POS=28824176;STRANDS=-+:286;CIPOS=-6,9;CIEND=-10,9;CIPOS95=0,0;CIEND95=0,0;MATEID=35400_1;EVENT=35400;SECONDARY;SU=286;PE=196;SR=90;ALG=PROD;AF=6.839e-05;NSAMP=2;MSQ=320.39;AC=2;AN=29246;NFAM=2
chr17	28826574	38562_1	N	]chr19:21136664]N	1905.32	LOW	SVTYPE=BND;POS=28826574;STRANDS=-+:120;CIPOS=-5,4;CIEND=-5,4;CIPOS95=0,0;CIEND95=0,0;MATEID=38562_2;EVENT=38562;SU=120;PE=0;SR=120;ALG=PROD;AF=0.001573;NSAMP=46;MSQ=27.16;AC=46;AN=29246;NFAM=45
chr17	28828142	236960	N	<DEL>	341.4	PASS	SVTYPE=DEL;POS=28828142;SVLEN=-1754;END=28829896;STRANDS=+-:19;IMPRECISE;CIPOS=-30,331;CIEND=-248,29;CIPOS95=-30,71;CIEND95=-49,29;SU=19;PE=19;SR=0;ALG=PROD;AF=6.839e-05;NSAMP=2;MSQ=170.7;AC=2;AN=29246;NFAM=2
chr17	28828918	111690_2	N	N[chr8:37141691[	4.88	LOW	SVTYPE=BND;POS=28828918;STRANDS=-+:4;IMPRECISE;CIPOS=-9,8;CIEND=-5,7;CIPOS95=0,0;CIEND95=-2,5;MATEID=111690_1;EVENT=111690;SECONDARY;SU=4;PE=0;SR=4;ALG=PROD;AF=3.419e-05;NSAMP=1;MSQ=4.68;AC=1;AN=29246;NFAM=1
chr17	28829183	236961_1	N	N[chr17:28829420[	502.04	LOW	SVTYPE=BND;POS=28829183;STRANDS=+-:31;CIPOS=-8,8;CIEND=-9,8;CIPOS95=0,0;CIEND95=0,0;MATEID=236961_2;EVENT=236961;SU=31;PE=0;SR=31;ALG=PROD;AF=0.0005813;NSAMP=17;MSQ=23.2;RECLASSIFIED;AC=17;AN=29246;NFAM=17
chr17	28829420	236961_2	N	]chr17:28829183]N	502.04	LOW	SVTYPE=BND;POS=28829183;STRANDS=+-:31;CIPOS=-9,8;CIEND=-8,8;CIPOS95=0,0;CIEND95=0,0;MATEID=236961_1;EVENT=236961;SECONDARY;SU=31;PE=0;SR=31;ALG=PROD;AF=0.0005813;NSAMP=17;MSQ=23.2;RECLASSIFIED;AC=17;AN=29246;NFAM=17
chr17	28829925	236962_1	N	N[chr17:28830208[	248.97	LOW	SVTYPE=BND;POS=28829925;STRANDS=+-:12;CIPOS=-29,28;CIEND=-29,28;CIPOS95=0,0;CIEND95=0,0;MATEID=236962_2;EVENT=236962;SU=12;PE=0;SR=12;ALG=PROD;AF=0.0002052;NSAMP=6;MSQ=23.13;RECLASSIFIED;AC=6;AN=29246;NFAM=6
chr17	28830208	236962_2	N	]chr17:28829925]N	248.97	LOW	SVTYPE=BND;POS=28829925;STRANDS=+-:12;CIPOS=-29,28;CIEND=-29,28;CIPOS95=0,0;CIEND95=0,0;MATEID=236962_1;EVENT=236962;SECONDARY;SU=12;PE=0;SR=12;ALG=PROD;AF=0.0002052;NSAMP=6;MSQ=23.13;RECLASSIFIED;AC=6;AN=29246;NFAM=6
chr17	28838268	236963_1	N	N[chr17:28838522[	57.24	LOW	SVTYPE=BND;POS=28838268;STRANDS=+-:5;CIPOS=-10,9;CIEND=-10,9;CIPOS95=0,0;CIEND95=0,0;MATEID=236963_2;EVENT=236963;SU=5;PE=0;SR=5;ALG=PROD;AF=3.419e-05;NSAMP=1;MSQ=17.66;RECLASSIFIED;AC=1;AN=29246;NFAM=1
chr17	28838522	236963_2	N	]chr17:28838268]N	57.24	LOW	SVTYPE=BND;POS=28838268;STRANDS=+-:5;CIPOS=-10,9;CIEND=-10,9;CIPOS95=0,0;CIEND95=0,0;MATEID=236963_1;EVENT=236963;SECONDARY;SU=5;PE=0;SR=5;ALG=PROD;AF=3.419e-05;NSAMP=1;MSQ=17.66;RECLASSIFIED;AC=1;AN=29246;NFAM=1
chr17	28845858	236965	N	<DEL>	1102.56	PASS	SVTYPE=DEL;POS=28845858;SVLEN=-1973;END=28847831;STRANDS=+-:40;IMPRECISE;CIPOS=-63,289;CIEND=-444,29;CIPOS95=-38,38;CIEND95=-54,29;SU=40;PE=37;SR=3;ALG=SUM;AF=0.0001026;NSAMP=3;MSQ=241.65;RETAINED;AC=3;AN=29246;NFAM=3
chr17	28846630	486268	N	<DUP>	261.47	PASS	SVTYPE=DUP;POS=28846630;SVLEN=5981;END=28852611;STRANDS=-+:28;IMPRECISE;CIPOS=-443,29;CIEND=-30,318;CIPOS95=-40,29;CIEND95=-30,40;SU=28;PE=28;SR=0;ALG=PROD;AF=0.0002052;NSAMP=6;MSQ=38.14;AC=6;AN=29246;NFAM=6
chr17	28846666	236967	N	<DEL>	23002.2	PASS	SVTYPE=DEL;POS=28846666;SVLEN=-5932;END=28852598;STRANDS=+-:1551;IMPRECISE;CIPOS=-10,83;CIEND=-114,9;CIPOS95=-2,2;CIEND95=-2,2;SU=1551;PE=1551;SR=0;ALG=PROD;AF=0.003864;NSAMP=113;MSQ=92.03;RETAINED;AC=113;AN=29246;NFAM=110
chr17	28847018	486267_1	N	]chr17:28853109]N	955.97	LOW	SVTYPE=BND;POS=28847018;STRANDS=-+:122;IMPRECISE;CIPOS=-60,15;CIEND=-18,222;CIPOS95=-6,6;CIEND95=-5,5;MATEID=486267_2;EVENT=486267;SU=122;PE=122;SR=0;ALG=PROD;AF=0.0003419;NSAMP=10;MSQ=84.16;RECLASSIFIED;AC=10;AN=29246;NFAM=10
chr17	28848735	236971	N	<DEL>	185.35	PASS	SVTYPE=DEL;POS=28848735;SVLEN=-3002;END=28851737;STRANDS=+-:22;IMPRECISE;CIPOS=-30,259;CIEND=-283,44;CIPOS95=-22,22;CIEND95=-32,32;SU=22;PE=22;SR=0;ALG=PROD;AF=0.0001026;NSAMP=3;MSQ=60.82;AC=3;AN=29246;NFAM=3
chr17	28853109	486267_2	N	N[chr17:28847018[	955.97	LOW	SVTYPE=BND;POS=28847018;STRANDS=-+:122;IMPRECISE;CIPOS=-18,222;CIEND=-60,15;CIPOS95=-5,5;CIEND95=-6,6;MATEID=486267_1;EVENT=486267;SECONDARY;SU=122;PE=122;SR=0;ALG=PROD;AF=0.0003419;NSAMP=10;MSQ=84.16;RECLASSIFIED;AC=10;AN=29246;NFAM=10
chr17	28856906	236972	N	<DEL>	242.59	PASS	SVTYPE=DEL;POS=28856906;SVLEN=-2791;END=28859697;STRANDS=+-:14;IMPRECISE;CIPOS=-10,9;CIEND=-10,1;CIPOS95=-2,3;CIEND95=-8,0;SU=14;PE=13;SR=1;ALG=PROD;AF=3.419e-05;NSAMP=1;MSQ=242.59;AC=1;AN=29246;NFAM=1
chr17	28863335	236973	N	<DEL>	1183.83	PASS	SVTYPE=DEL;POS=28863335;SVLEN=-1993;END=28865328;STRANDS=+-:47;CIPOS=-23,22;CIEND=-23,21;CIPOS95=0,0;CIEND95=0,0;SU=47;PE=28;SR=19;ALG=PROD;AF=3.419e-05;NSAMP=1;MSQ=563.39;AC=1;AN=29246;NFAM=1
chr17	28866268	236974_1	N	N[chr17:28866526[	36.98	LOW	SVTYPE=BND;POS=28866268;STRANDS=+-:4;IMPRECISE;CIPOS=0,9;CIEND=-9,8;CIPOS95=0,9;CIEND95=0,0;MATEID=236974_2;EVENT=236974;SU=4;PE=0;SR=4;ALG=PROD;AF=0.0001026;NSAMP=3;MSQ=10.57;RECLASSIFIED;AC=3;AN=29246;NFAM=3
chr17	28866526	236974_2	N	]chr17:28866268]N	36.98	LOW	SVTYPE=BND;POS=28866268;STRANDS=+-:4;IMPRECISE;CIPOS=-9,8;CIEND=0,9;CIPOS95=0,0;CIEND95=0,9;MATEID=236974_1;EVENT=236974;SECONDARY;SU=4;PE=0;SR=4;ALG=PROD;AF=0.0001026;NSAMP=3;MSQ=10.57;RECLASSIFIED;AC=3;AN=29246;NFAM=3
chr17	28869007	568155_1	N	N]chr17:28870532]	50.72	LOW	SVTYPE=BND;POS=28869007;STRANDS=++:7;IMPRECISE;CIPOS=-10,421;CIEND=-9,502;CIPOS95=-2,74;CIEND95=0,124;MATEID=568155_2;EVENT=568155;SU=7;PE=7;SR=0;ALG=PROD;AF=3.419e-05;NSAMP=1;MSQ=50.72;AC=1;AN=29246;NFAM=1
chr17	28869079	568154_1	N	[chr17:28870411[N	80.39	LOW	SVTYPE=BND;POS=28869079;STRANDS=--:15;IMPRECISE;CIPOS=-5,6;CIEND=-10,9;CIPOS95=-3,1;CIEND95=0,0;MATEID=568154_2;EVENT=568154;SU=15;PE=11;SR=4;ALG=PROD;AF=3.419e-05;NSAMP=1;MSQ=80.39;AC=1;AN=29246;NFAM=1
chr17	28869430	236975_1	N	N[chr17:28871082[	13089.6	PASS	SVTYPE=BND;POS=28869430;STRANDS=+-:367;CIPOS=-7,9;CIEND=-5,5;CIPOS95=0,0;CIEND95=0,0;MATEID=236975_2;EVENT=236975;SU=367;PE=352;SR=15;ALG=PROD;AF=0.001163;NSAMP=33;MSQ=357.06;RECLASSIFIED;AC=34;AN=29246;NFAM=30
chr17	28870411	568154_2	N	[chr17:28869079[N	80.39	LOW	SVTYPE=BND;POS=28870411;STRANDS=--:15;IMPRECISE;CIPOS=-10,9;CIEND=-5,6;CIPOS95=0,0;CIEND95=-3,1;MATEID=568154_1;EVENT=568154;SECONDARY;SU=15;PE=11;SR=4;ALG=PROD;AF=3.419e-05;NSAMP=1;MSQ=80.39;AC=1;AN=29246;NFAM=1
chr17	28870532	568155_2	N	N]chr17:28869007]	50.72	LOW	SVTYPE=BND;POS=28870532;STRANDS=++:7;IMPRECISE;CIPOS=-9,502;CIEND=-10,421;CIPOS95=0,124;CIEND95=-2,74;MATEID=568155_1;EVENT=568155;SECONDARY;SU=7;PE=7;SR=0;ALG=PROD;AF=3.419e-05;NSAMP=1;MSQ=50.72;AC=1;AN=29246;NFAM=1
chr17	28871082	236975_2	N	]chr17:28869430]N	13089.6	PASS	SVTYPE=BND;POS=28869430;STRANDS=+-:367;CIPOS=-5,5;CIEND=-7,9;CIPOS95=0,0;CIEND95=0,0;MATEID=236975_1;EVENT=236975;SECONDARY;SU=367;PE=352;SR=15;ALG=PROD;AF=0.001163;NSAMP=33;MSQ=357.06;RECLASSIFIED;AC=34;AN=29246;NFAM=30
chr17	28875152	236978_1	N	N[chr17:28875426[	47.9	LOW	SVTYPE=BND;POS=28875152;STRANDS=+-:4;CIPOS=-9,8;CIEND=-9,8;CIPOS95=0,0;CIEND95=0,0;MATEID=236978_2;EVENT=236978;SU=4;PE=0;SR=4;ALG=PROD;AF=3.419e-05;NSAMP=1;MSQ=44.77;RECLASSIFIED;AC=1;AN=29246;NFAM=1
chr17	28875426	236978_2	N	]chr17:28875152]N	47.9	LOW	SVTYPE=BND;POS=28875152;STRANDS=+-:4;CIPOS=-9,8;CIEND=-9,8;CIPOS95=0,0;CIEND95=0,0;MATEID=236978_1;EVENT=236978;SECONDARY;SU=4;PE=0;SR=4;ALG=PROD;AF=3.419e-05;NSAMP=1;MSQ=44.77;RECLASSIFIED;AC=1;AN=29246;NFAM=1
chr17	28888293	486269	N	<DUP>	255.35	PASS	SVTYPE=DUP;POS=28888293;SVLEN=37247;END=28925540;STRANDS=-+:25;CIPOS=-9,9;CIEND=-10,7;CIPOS95=0,0;CIEND95=0,0;SU=25;PE=17;SR=8;ALG=PROD;AF=3.419e-05;NSAMP=1;MSQ=255.14;AC=1;AN=29246;NFAM=1
chr17	28894275	236979_1	N	N[chr17:28894684[	232.65	LOW	SVTYPE=BND;POS=28894275;STRANDS=+-:8;CIPOS=-29,28;CIEND=-29,28;CIPOS95=0,0;CIEND95=0,0;MATEID=236979_2;EVENT=236979;SU=8;PE=0;SR=8;ALG=PROD;AF=0.0002393;NSAMP=7;MSQ=23.49;RECLASSIFIED;AC=7;AN=29246;NFAM=7
chr17	28894681	236980_1	N	N[chr17:28895025[	109.78	LOW	SVTYPE=BND;POS=28894681;STRANDS=+-:9;CIPOS=-29,28;CIEND=-29,28;CIPOS95=0,0;CIEND95=0,0;MATEID=236980_2;EVENT=236980;SU=9;PE=0;SR=9;ALG=PROD;AF=0.000171;NSAMP=5;MSQ=12.4;RECLASSIFIED;AC=5;AN=29246;NFAM=5
chr17	28894684	236979_2	N	]chr17:28894275]N	232.65	LOW	SVTYPE=BND;POS=28894275;STRANDS=+-:8;CIPOS=-29,28;CIEND=-29,28;CIPOS95=0,0;CIEND95=0,0;MATEID=236979_1;EVENT=236979;SECONDARY;SU=8;PE=0;SR=8;ALG=PROD;AF=0.0002393;NSAMP=7;MSQ=23.49;RECLASSIFIED;AC=7;AN=29246;NFAM=7
chr17	28895025	236980_2	N	]chr17:28894681]N	109.78	LOW	SVTYPE=BND;POS=28894681;STRANDS=+-:9;CIPOS=-29,28;CIEND=-29,28;CIPOS95=0,0;CIEND95=0,0;MATEID=236980_1;EVENT=236980;SECONDARY;SU=9;PE=0;SR=9;ALG=PROD;AF=0.000171;NSAMP=5;MSQ=12.4;RECLASSIFIED;AC=5;AN=29246;NFAM=5
chr17	28895250	46923_2	N	[chr2:201281645[N	14388.3	LOW	SVTYPE=BND;POS=28895250;STRANDS=--:38;IMPRECISE;CIPOS=-327,30;CIEND=-258,22;CIPOS95=-33,30;CIEND95=-46,22;MATEID=46923_1;EVENT=46923;SECONDARY;SU=38;PE=38;SR=0;ALG=PROD;AF=0.007864;NSAMP=230;MSQ=40.13;AC=230;AN=29246;NFAM=228
chr17	28895260	46644_2	N	N]chr2:201284422]	110.6	LOW	SVTYPE=BND;POS=28895260;STRANDS=++:5;IMPRECISE;CIPOS=-29,523;CIEND=-30,565;CIPOS95=-29,175;CIEND95=-30,157;MATEID=46644_1;EVENT=46644;SECONDARY;SU=5;PE=5;SR=0;ALG=PROD;AF=3.419e-05;NSAMP=1;MSQ=110.58;AC=1;AN=29246;NFAM=1
chr17	28902763	236981_1	N	N[chr17:28902944[	594.69	LOW	SVTYPE=BND;POS=28902763;STRANDS=+-:6;CIPOS=-6,5;CIEND=-6,5;CIPOS95=0,0;CIEND95=0,0;MATEID=236981_2;EVENT=236981;SU=6;PE=0;SR=6;ALG=PROD;AF=6.868e-05;NSAMP=2;MSQ=68.91;RECLASSIFIED;AC=2;AN=29120;NFAM=2
chr17	28902944	236981_2	N	]chr17:28902763]N	594.69	LOW	SVTYPE=BND;POS=28902763;STRANDS=+-:6;CIPOS=-6,5;CIEND=-6,5;CIPOS95=0,0;CIEND95=0,0;MATEID=236981_1;EVENT=236981;SECONDARY;SU=6;PE=0;SR=6;ALG=PROD;AF=6.868e-05;NSAMP=2;MSQ=68.91;RECLASSIFIED;AC=2;AN=29120;NFAM=2
chr17	28904662	486270	N	<DUP>	288.04	PASS	SVTYPE=DUP;POS=28904662;SVLEN=4545;END=28909207;STRANDS=-+:29;CIPOS=-10,9;CIEND=-10,9;CIPOS95=0,0;CIEND95=0,0;SU=29;PE=15;SR=14;ALG=PROD;AF=3.419e-05;NSAMP=1;MSQ=287.62;AC=1;AN=29246;NFAM=1
chr17	28918236	236982_1	N	N[chr17:28918742[	2898.36	PASS	SVTYPE=BND;POS=28918236;STRANDS=+-:91;CIPOS=-30,29;CIEND=-27,29;CIPOS95=0,0;CIEND95=0,0;MATEID=236982_2;EVENT=236982;SU=91;PE=45;SR=46;ALG=PROD;AF=0.000171;NSAMP=5;MSQ=145.05;RECLASSIFIED;AC=5;AN=29246;NFAM=5
chr17	28918742	236982_2	N	]chr17:28918236]N	2898.36	PASS	SVTYPE=BND;POS=28918236;STRANDS=+-:91;CIPOS=-27,29;CIEND=-30,29;CIPOS95=0,0;CIEND95=0,0;MATEID=236982_1;EVENT=236982;SECONDARY;SU=91;PE=45;SR=46;ALG=PROD;AF=0.000171;NSAMP=5;MSQ=145.05;RECLASSIFIED;AC=5;AN=29246;NFAM=5
chr17	28949295	236983_1	N	N[chr17:28949701[	238.63	LOW	SVTYPE=BND;POS=28949295;STRANDS=+-:4;CIPOS=-9,8;CIEND=-9,8;CIPOS95=0,0;CIEND95=0,0;MATEID=236983_2;EVENT=236983;SU=4;PE=0;SR=4;ALG=PROD;AF=0.0002393;NSAMP=7;MSQ=22.57;RECLASSIFIED;AC=7;AN=29246;NFAM=7
chr17	28949701	236983_2	N	]chr17:28949295]N	238.63	LOW	SVTYPE=BND;POS=28949295;STRANDS=+-:4;CIPOS=-9,8;CIEND=-9,8;CIPOS95=0,0;CIEND95=0,0;MATEID=236983_1;EVENT=236983;SECONDARY;SU=4;PE=0;SR=4;ALG=PROD;AF=0.0002393;NSAMP=7;MSQ=22.57;RECLASSIFIED;AC=7;AN=29246;NFAM=7
chr17	28951498	236984_1	N	N[chr17:28951835[	266.2	LOW	SVTYPE=BND;POS=28951498;STRANDS=+-:72;CIPOS=-6,5;CIEND=-9,3;CIPOS95=0,0;CIEND95=0,0;MATEID=236984_2;EVENT=236984;SU=72;PE=0;SR=72;ALG=PROD;AF=0.0003077;NSAMP=9;MSQ=20.97;RECLASSIFIED;AC=9;AN=29246;NFAM=9
chr17	28951835	236984_2	N	]chr17:28951498]N	266.2	LOW	SVTYPE=BND;POS=28951498;STRANDS=+-:72;CIPOS=-9,3;CIEND=-6,5;CIPOS95=0,0;CIEND95=0,0;MATEID=236984_1;EVENT=236984;SECONDARY;SU=72;PE=0;SR=72;ALG=PROD;AF=0.0003077;NSAMP=9;MSQ=20.97;RECLASSIFIED;AC=9;AN=29246;NFAM=9
chr17	28965903	236985_1	N	N[chr17:28966209[	115.82	LOW	SVTYPE=BND;POS=28965903;STRANDS=+-:5;IMPRECISE;CIPOS=-10,9;CIEND=-8,6;CIPOS95=0,0;CIEND95=-1,0;MATEID=236985_2;EVENT=236985;SU=5;PE=0;SR=5;ALG=PROD;AF=3.419e-05;NSAMP=1;MSQ=41.76;RECLASSIFIED;AC=1;AN=29246;NFAM=1
chr17	28966209	236985_2	N	]chr17:28965903]N	115.82	LOW	SVTYPE=BND;POS=28965903;STRANDS=+-:5;IMPRECISE;CIPOS=-8,6;CIEND=-10,9;CIPOS95=-1,0;CIEND95=0,0;MATEID=236985_1;EVENT=236985;SECONDARY;SU=5;PE=0;SR=5;ALG=PROD;AF=3.419e-05;NSAMP=1;MSQ=41.76;RECLASSIFIED;AC=1;AN=29246;NFAM=1
chr17	28997273	486271	N	<DUP>	265.93	PASS	SVTYPE=DUP;POS=28997273;SVLEN=4634;END=29001907;STRANDS=-+:25;CIPOS=-10,4;CIEND=-10,9;CIPOS95=0,0;CIEND95=0,0;SU=25;PE=17;SR=8;ALG=PROD;AF=3.419e-05;NSAMP=1;MSQ=265.39;AC=1;AN=29246;NFAM=1
chr17	29015709	24683_2	N	N[chr11:62111415[	1203.7	LOW	SVTYPE=BND;POS=29015709;STRANDS=-+:118;CIPOS=-5,5;CIEND=-5,5;CIPOS95=0,0;CIEND95=0,0;MATEID=24683_1;EVENT=24683;SECONDARY;SU=118;PE=0;SR=118;ALG=PROD;AF=0.0009232;NSAMP=27;MSQ=23.71;AC=27;AN=29246;NFAM=27
chr17	29023487	5209_2	N	N]chr1:192859072]	39.58	LOW	SVTYPE=BND;POS=29023487;STRANDS=++:8;IMPRECISE;CIPOS=-10,297;CIEND=-10,481;CIPOS95=-1,82;CIEND95=0,135;MATEID=5209_1;EVENT=5209;SECONDARY;SU=8;PE=8;SR=0;ALG=PROD;AF=3.419e-05;NSAMP=1;MSQ=38.63;AC=1;AN=29246;NFAM=1
chr17	29027004	486272	N	<DUP>	133.11	PASS	SVTYPE=DUP;POS=29027004;SVLEN=35817;END=29062821;STRANDS=-+:15;CIPOS=-5,1;CIEND=-5,4;CIPOS95=0,0;CIEND95=0,0;SU=15;PE=8;SR=7;ALG=PROD;AF=3.419e-05;NSAMP=1;MSQ=132.28;AC=1;AN=29246;NFAM=1
chr17	29056908	236986_1	N	N[chr17:29058068[	17088.1	LOW	SVTYPE=BND;POS=29056908;STRANDS=+-:881;IMPRECISE;CIPOS=-10,137;CIEND=-126,9;CIPOS95=-1,1;CIEND95=-1,1;MATEID=236986_2;EVENT=236986;SU=881;PE=881;SR=0;ALG=PROD;AF=0.00147;NSAMP=43;MSQ=239.49;RECLASSIFIED;AC=43;AN=29246;NFAM=40
chr17	29058068	236986_2	N	]chr17:29056908]N	17088.1	LOW	SVTYPE=BND;POS=29056908;STRANDS=+-:881;IMPRECISE;CIPOS=-126,9;CIEND=-10,137;CIPOS95=-1,1;CIEND95=-1,1;MATEID=236986_1;EVENT=236986;SECONDARY;SU=881;PE=881;SR=0;ALG=PROD;AF=0.00147;NSAMP=43;MSQ=239.49;RECLASSIFIED;AC=43;AN=29246;NFAM=40
chr17	29083559	104708_2	N	N[chr7:11546205[	72782.2	LOW	SVTYPE=BND;POS=29083559;STRANDS=-+:58;CIPOS=-9,8;CIEND=-9,8;CIPOS95=0,0;CIEND95=0,0;MATEID=104708_1;EVENT=104708;SECONDARY;SU=58;PE=0;SR=58;ALG=PROD;AF=0.04619;NSAMP=1351;MSQ=35.35;AC=1351;AN=29246;NFAM=1320
chr17	29083559	104709_2	N	N[chr7:33751396[	33032	LOW	SVTYPE=BND;POS=29083559;STRANDS=-+:4;CIPOS=-29,28;CIEND=-29,28;CIPOS95=0,0;CIEND95=0,0;MATEID=104709_1;EVENT=104709;SECONDARY;SU=4;PE=0;SR=4;ALG=PROD;AF=0.02616;NSAMP=765;MSQ=27.6;AC=765;AN=29246;NFAM=758
chr17	29083559	20687_2	N	N]chr10:27193172]	54.89	LOW	SVTYPE=BND;POS=29083559;STRANDS=++:4;CIPOS=-9,8;CIEND=-9,8;CIPOS95=0,0;CIEND95=0,0;MATEID=20687_1;EVENT=20687;SECONDARY;SU=4;PE=0;SR=4;ALG=PROD;AF=6.839e-05;NSAMP=2;MSQ=25.48;AC=2;AN=29246;NFAM=2
chr17	29083559	64150_2	N	N[chr3:10512465[	630.02	LOW	SVTYPE=BND;POS=29083559;STRANDS=-+:12;CIPOS=-29,28;CIEND=-29,28;CIPOS95=0,0;CIEND95=0,0;MATEID=64150_1;EVENT=64150;SECONDARY;SU=12;PE=0;SR=12;ALG=PROD;AF=0.0005129;NSAMP=15;MSQ=16.26;AC=15;AN=29246;NFAM=15
chr17	29087743	236987_1	N	N[chr17:29088346[	36657.6	PASS	SVTYPE=BND;POS=29087743;STRANDS=+-:1489;CIPOS=-1,0;CIEND=-1,0;CIPOS95=0,0;CIEND95=0,0;MATEID=236987_2;EVENT=236987;SU=1489;PE=802;SR=687;ALG=PROD;AF=0.001744;NSAMP=51;MSQ=436.15;RECLASSIFIED;AC=51;AN=29246;NFAM=51
chr17	29088346	236987_2	N	]chr17:29087743]N	36657.6	PASS	SVTYPE=BND;POS=29087743;STRANDS=+-:1489;CIPOS=-1,0;CIEND=-1,0;CIPOS95=0,0;CIEND95=0,0;MATEID=236987_1;EVENT=236987;SECONDARY;SU=1489;PE=802;SR=687;ALG=PROD;AF=0.001744;NSAMP=51;MSQ=436.15;RECLASSIFIED;AC=51;AN=29246;NFAM=51
chr17	29091085	236988	N	<DEL>	1159.54	PASS	SVTYPE=DEL;POS=29091085;SVLEN=-700;END=29091785;STRANDS=+-:48;CIPOS=-27,9;CIEND=-10,9;CIPOS95=0,0;CIEND95=0,0;SU=48;PE=43;SR=5;ALG=PROD;AF=0.0001368;NSAMP=4;MSQ=289.88;AC=4;AN=29246;NFAM=4
chr17	29096547	568158_1	N	[chr17:29097169[N	188.49	LOW	SVTYPE=BND;POS=29096547;STRANDS=--:16;CIPOS=-10,8;CIEND=-10,9;CIPOS95=0,0;CIEND95=0,0;MATEID=568158_2;EVENT=568158;SU=16;PE=10;SR=6;ALG=PROD;AF=3.419e-05;NSAMP=1;MSQ=188.48;AC=1;AN=29246;NFAM=1
chr17	29096758	568159_1	N	N]chr17:29097162]	59.68	LOW	SVTYPE=BND;POS=29096758;STRANDS=++:8;IMPRECISE;CIPOS=-10,9;CIEND=-10,9;CIPOS95=-1,3;CIEND95=-3,3;MATEID=568159_2;EVENT=568159;SU=8;PE=7;SR=1;ALG=PROD;AF=3.419e-05;NSAMP=1;MSQ=59.61;AC=1;AN=29246;NFAM=1
chr17	29097162	568159_2	N	N]chr17:29096758]	59.68	LOW	SVTYPE=BND;POS=29097162;STRANDS=++:8;IMPRECISE;CIPOS=-10,9;CIEND=-10,9;CIPOS95=-3,3;CIEND95=-1,3;MATEID=568159_1;EVENT=568159;SECONDARY;SU=8;PE=7;SR=1;ALG=PROD;AF=3.419e-05;NSAMP=1;MSQ=59.61;AC=1;AN=29246;NFAM=1
chr17	29097169	568158_2	N	[chr17:29096547[N	188.49	LOW	SVTYPE=BND;POS=29097169;STRANDS=--:16;CIPOS=-10,9;CIEND=-10,8;CIPOS95=0,0;CIEND95=0,0;MATEID=568158_1;EVENT=568158;SECONDARY;SU=16;PE=10;SR=6;ALG=PROD;AF=3.419e-05;NSAMP=1;MSQ=188.48;AC=1;AN=29246;NFAM=1
chr17	29105796	236992_1	N	N[chr17:29106061[	6563.18	PASS	SVTYPE=BND;POS=29105796;STRANDS=+-:184;CIPOS=-3,2;CIEND=-3,2;CIPOS95=0,0;CIEND95=0,0;MATEID=236992_2;EVENT=236992;SU=184;PE=8;SR=176;ALG=PROD;AF=0.0005813;NSAMP=17;MSQ=302.43;RECLASSIFIED;AC=17;AN=29246;NFAM=17
chr17	29106061	236992_2	N	]chr17:29105796]N	6563.18	PASS	SVTYPE=BND;POS=29105796;STRANDS=+-:184;CIPOS=-3,2;CIEND=-3,2;CIPOS95=0,0;CIEND95=0,0;MATEID=236992_1;EVENT=236992;SECONDARY;SU=184;PE=8;SR=176;ALG=PROD;AF=0.0005813;NSAMP=17;MSQ=302.43;RECLASSIFIED;AC=17;AN=29246;NFAM=17
chr17	29116614	38939_1	N	[chr20:59294975[N	11475.3	LOW	SVTYPE=BND;POS=29116614;STRANDS=--:201;CIPOS=-4,4;CIEND=-4,4;CIPOS95=0,0;CIEND95=0,0;MATEID=38939_2;EVENT=38939;SU=201;PE=0;SR=201;ALG=PROD;AF=0.01166;NSAMP=341;MSQ=28.14;AC=341;AN=29246;NFAM=337
chr17	29116614	39549_1	N	]chrX:142197093]N	13311.3	LOW	SVTYPE=BND;POS=29116614;STRANDS=-+:80;CIPOS=-6,5;CIEND=-6,5;CIPOS95=0,0;CIEND95=0,0;MATEID=39549_2;EVENT=39549;SU=80;PE=0;SR=80;ALG=PROD;AF=0.01251;NSAMP=366;MSQ=28.91;AC=366;AN=29246;NFAM=363
chr17	29116625	5210_2	N	N[chr1:46540400[	73929.3	LOW	SVTYPE=BND;POS=29116625;STRANDS=-+:538;CIPOS=-1,1;CIEND=-4,1;CIPOS95=0,0;CIEND95=0,0;MATEID=5210_1;EVENT=5210;SECONDARY;SU=538;PE=0;SR=538;ALG=PROD;AF=0.05375;NSAMP=1570;MSQ=30.14;AC=1572;AN=29246;NFAM=1539
chr17	29119567	64151_2	N	N[chr3:48210583[	47.84	LOW	SVTYPE=BND;POS=29119567;STRANDS=-+:5;IMPRECISE;CIPOS=-10,403;CIEND=-488,9;CIPOS95=-2,122;CIEND95=-140,1;MATEID=64151_1;EVENT=64151;SECONDARY;SU=5;PE=5;SR=0;ALG=PROD;AF=3.419e-05;NSAMP=1;MSQ=47.84;AC=1;AN=29246;NFAM=1
chr17	29125917	236994	N	<DEL>	3608.39	PASS	SVTYPE=DEL;POS=29125917;SVLEN=-1904;END=29127821;STRANDS=+-:162;CIPOS=-3,2;CIEND=-4,1;CIPOS95=0,0;CIEND95=0,0;SU=162;PE=95;SR=67;ALG=PROD;AF=0.0001368;NSAMP=4;MSQ=594.88;AC=4;AN=29246;NFAM=4
chr17	29127541	568160_1	N	[chr17:44280881[N	362.28	LOW	SVTYPE=BND;POS=29127541;STRANDS=--:27;CIPOS=-24,22;CIEND=-25,29;CIPOS95=0,0;CIEND95=0,0;MATEID=568160_2;EVENT=568160;SU=27;PE=15;SR=12;ALG=PROD;AF=6.839e-05;NSAMP=2;MSQ=181.12;AC=2;AN=29246;NFAM=2
chr17	29127541	568161_1	N	N]chr17:44281059]	524.19	PASS	SVTYPE=BND;POS=29127541;STRANDS=++:26;CIPOS=-26,27;CIEND=-30,29;CIPOS95=0,0;CIEND95=0,0;MATEID=568161_2;EVENT=568161;SU=26;PE=18;SR=8;ALG=PROD;AF=6.839e-05;NSAMP=2;MSQ=262.1;AC=2;AN=29246;NFAM=2
chr17	29130501	486274	N	<DUP>	491.17	PASS	SVTYPE=DUP;POS=29130501;SVLEN=10320;END=29140821;STRANDS=-+:44;CIPOS=-24,21;CIEND=-30,29;CIPOS95=0,0;CIEND95=0,0;SU=44;PE=27;SR=17;ALG=PROD;AF=0.000171;NSAMP=5;MSQ=54.09;AC=5;AN=29246;NFAM=5
chr17	29138216	236995	N	<DEL>	3842.35	PASS	SVTYPE=DEL;POS=29138216;SVLEN=-578;END=29138794;STRANDS=+-:159;CIPOS=-2,5;CIEND=-4,3;CIPOS95=0,0;CIEND95=0,0;SU=159;PE=84;SR=75;ALG=PROD;AF=0.0002393;NSAMP=7;MSQ=548.9;AC=7;AN=29246;NFAM=5
chr17	29154122	33570_2	N	N]chr14:65611270]	4532.28	LOW	SVTYPE=BND;POS=29154122;STRANDS=++:4;CIPOS=-9,8;CIEND=-9,8;CIPOS95=0,0;CIEND95=0,0;MATEID=33570_1;EVENT=33570;SECONDARY;SU=4;PE=0;SR=4;ALG=PROD;AF=0.004137;NSAMP=121;MSQ=23.81;AC=121;AN=29246;NFAM=120
chr17	29168440	236997_1	N	N[chr17:29168495[	39847.9	LOW	SVTYPE=BND;POS=29168440;STRANDS=+-:1438;CIPOS=0,0;CIEND=0,0;CIPOS95=0,0;CIEND95=0,0;MATEID=236997_2;EVENT=236997;SU=1438;PE=3;SR=1435;ALG=PROD;AF=0.003864;NSAMP=113;MSQ=195.03;RECLASSIFIED;AC=113;AN=29246;NFAM=107
chr17	29168495	236997_2	N	]chr17:29168440]N	39847.9	LOW	SVTYPE=BND;POS=29168440;STRANDS=+-:1438;CIPOS=0,0;CIEND=0,0;CIPOS95=0,0;CIEND95=0,0;MATEID=236997_1;EVENT=236997;SECONDARY;SU=1438;PE=3;SR=1435;ALG=PROD;AF=0.003864;NSAMP=113;MSQ=195.03;RECLASSIFIED;AC=113;AN=29246;NFAM=107
chr17	29179874	236999_1	N	N[chr17:29180081[	60.39	LOW	SVTYPE=BND;POS=29179874;STRANDS=+-:4;CIPOS=-9,8;CIEND=-9,8;CIPOS95=0,0;CIEND95=0,0;MATEID=236999_2;EVENT=236999;SU=4;PE=0;SR=4;ALG=PROD;AF=0.0001368;NSAMP=4;MSQ=14.32;RECLASSIFIED;AC=4;AN=29246;NFAM=4
chr17	29180081	236999_2	N	]chr17:29179874]N	60.39	LOW	SVTYPE=BND;POS=29179874;STRANDS=+-:4;CIPOS=-9,8;CIEND=-9,8;CIPOS95=0,0;CIEND95=0,0;MATEID=236999_1;EVENT=236999;SECONDARY;SU=4;PE=0;SR=4;ALG=PROD;AF=0.0001368;NSAMP=4;MSQ=14.32;RECLASSIFIED;AC=4;AN=29246;NFAM=4
chr17	29188905	35294_2	N	N]chr15:78169669]	53.47	LOW	SVTYPE=BND;POS=29188905;STRANDS=++:9;IMPRECISE;CIPOS=-10,354;CIEND=-10,466;CIPOS95=0,76;CIEND95=-2,73;MATEID=35294_1;EVENT=35294;SECONDARY;SU=9;PE=9;SR=0;ALG=PROD;AF=3.419e-05;NSAMP=1;MSQ=53.47;AC=1;AN=29246;NFAM=1
chr17	29199183	5211_2	N	N[chr1:166192463[	23637.7	LOW	SVTYPE=BND;POS=29199183;STRANDS=-+:8;IMPRECISE;CIPOS=-29,28;CIEND=-28,27;CIPOS95=0,0;CIEND95=-1,1;MATEID=5211_1;EVENT=5211;SECONDARY;SU=8;PE=0;SR=8;ALG=PROD;AF=0.01911;NSAMP=559;MSQ=23.59;AC=559;AN=29246;NFAM=556
chr17	29199185	116807_2	N	N]chr9:110681130]	933.94	LOW	SVTYPE=BND;POS=29199185;STRANDS=++:4;IMPRECISE;CIPOS=-9,8;CIEND=-10,8;CIPOS95=0,0;CIEND95=-1,0;MATEID=116807_1;EVENT=116807;SECONDARY;SU=4;PE=0;SR=4;ALG=PROD;AF=0.0002738;NSAMP=8;MSQ=10.2;AC=8;AN=29214;NFAM=8
chr17	29206045	104710_2	N	N[chr7:1313271[	1857.03	LOW	SVTYPE=BND;POS=29206045;STRANDS=-+:4;CIPOS=-9,8;CIEND=-9,8;CIPOS95=0,0;CIEND95=0,0;MATEID=104710_1;EVENT=104710;SECONDARY;SU=4;PE=0;SR=4;ALG=PROD;AF=0.002393;NSAMP=70;MSQ=18.1;AC=70;AN=29246;NFAM=70
chr17	29206045	28115_2	N	N]chr12:25394994]	521.19	LOW	SVTYPE=BND;POS=29206045;STRANDS=++:29;CIPOS=-9,8;CIEND=-9,8;CIPOS95=0,0;CIEND95=0,0;MATEID=28115_1;EVENT=28115;SECONDARY;SU=29;PE=0;SR=29;ALG=PROD;AF=0.0006839;NSAMP=20;MSQ=14.7;AC=20;AN=29246;NFAM=20
chr17	29206045	46645_2	N	N]chr2:235636155]	611.9	LOW	SVTYPE=BND;POS=29206045;STRANDS=++:4;CIPOS=-9,8;CIEND=-9,8;CIPOS95=0,0;CIEND95=0,0;MATEID=46645_1;EVENT=46645;SECONDARY;SU=4;PE=0;SR=4;ALG=PROD;AF=0.0008548;NSAMP=25;MSQ=19.74;AC=25;AN=29246;NFAM=25
chr17	29206045	96026_2	N	N[chr6:47838315[	3821.36	LOW	SVTYPE=BND;POS=29206045;STRANDS=-+:4;CIPOS=-9,8;CIEND=-9,8;CIPOS95=0,0;CIEND95=0,0;MATEID=96026_1;EVENT=96026;SECONDARY;SU=4;PE=0;SR=4;ALG=PROD;AF=0.004001;NSAMP=117;MSQ=21.06;AC=117;AN=29246;NFAM=117
chr17	29215666	237000_1	N	N[chr17:29216131[	112.32	LOW	SVTYPE=BND;POS=29215666;STRANDS=+-:4;CIPOS=-9,8;CIEND=-9,8;CIPOS95=0,0;CIEND95=0,0;MATEID=237000_2;EVENT=237000;SU=4;PE=0;SR=4;ALG=PROD;AF=0.0001368;NSAMP=4;MSQ=11.71;RECLASSIFIED;AC=4;AN=29246;NFAM=4
chr17	29216131	237000_2	N	]chr17:29215666]N	112.32	LOW	SVTYPE=BND;POS=29215666;STRANDS=+-:4;CIPOS=-9,8;CIEND=-9,8;CIPOS95=0,0;CIEND95=0,0;MATEID=237000_1;EVENT=237000;SECONDARY;SU=4;PE=0;SR=4;ALG=PROD;AF=0.0001368;NSAMP=4;MSQ=11.71;RECLASSIFIED;AC=4;AN=29246;NFAM=4
chr17	29217385	237001	N	<DEL>	3938.45	PASS	SVTYPE=DEL;POS=29217385;SVLEN=-1618;END=29219003;STRANDS=+-:169;CIPOS=-6,8;CIEND=-4,1;CIPOS95=0,0;CIEND95=0,0;SU=169;PE=104;SR=65;ALG=PROD;AF=3.419e-05;NSAMP=1;MSQ=554.5;AC=1;AN=29246;NFAM=1
chr17	29221122	568162_1	N	[chr17:29221256[N	58.84	LOW	SVTYPE=BND;POS=29221122;STRANDS=--:4;IMPRECISE;CIPOS=-640,9;CIEND=-17,9;CIPOS95=-197,2;CIEND95=-17,0;MATEID=568162_2;EVENT=568162;SU=4;PE=4;SR=0;ALG=PROD;AF=6.839e-05;NSAMP=2;MSQ=24.81;AC=2;AN=29246;NFAM=2
chr17	29221256	568162_2	N	[chr17:29221122[N	58.84	LOW	SVTYPE=BND;POS=29221256;STRANDS=--:4;IMPRECISE;CIPOS=-17,9;CIEND=-640,9;CIPOS95=-17,0;CIEND95=-197,2;MATEID=568162_1;EVENT=568162;SECONDARY;SU=4;PE=4;SR=0;ALG=PROD;AF=6.839e-05;NSAMP=2;MSQ=24.81;AC=2;AN=29246;NFAM=2
chr17	29221523	39143_1	N	]chr22:38837873]N	30489.3	LOW	SVTYPE=BND;POS=29221523;STRANDS=-+:95;CIPOS=-6,6;CIEND=-6,6;CIPOS95=0,0;CIEND95=0,0;MATEID=39143_2;EVENT=39143;SU=95;PE=0;SR=95;ALG=PROD;AF=0.01587;NSAMP=464;MSQ=35.53;AC=464;AN=29246;NFAM=448
chr17	29221571	24684_2	N	N]chr11:66537962]	90.8	LOW	SVTYPE=BND;POS=29221571;STRANDS=++:11;CIPOS=-25,24;CIEND=-25,24;CIPOS95=0,0;CIEND95=0,0;MATEID=24684_1;EVENT=24684;SECONDARY;SU=11;PE=0;SR=11;ALG=PROD;AF=6.839e-05;NSAMP=2;MSQ=38.2;AC=2;AN=29246;NFAM=2
chr17	29224116	20689_2	N	N[chr10:99580528[	8432.16	LOW	SVTYPE=BND;POS=29224116;STRANDS=-+:314;CIPOS=-2,2;CIEND=-2,2;CIPOS95=0,0;CIEND95=0,0;MATEID=20689_1;EVENT=20689;SECONDARY;SU=314;PE=0;SR=314;ALG=PROD;AF=0.008275;NSAMP=242;MSQ=21.9;AC=242;AN=29246;NFAM=240
chr17	29224217	237004	N	<DEL>	323.62	PASS	SVTYPE=DEL;POS=29224217;SVLEN=-2714;END=29226931;STRANDS=+-:15;IMPRECISE;CIPOS=-10,281;CIEND=-57,9;CIPOS95=-2,49;CIEND95=-28,3;SU=15;PE=15;SR=0;ALG=PROD;AF=3.419e-05;NSAMP=1;MSQ=323.62;AC=1;AN=29246;NFAM=1
chr17	29224736	46646_2	N	]chr2:1199178]N	704.16	LOW	SVTYPE=BND;POS=29224736;STRANDS=+-:8;IMPRECISE;CIPOS=-563,29;CIEND=-30,511;CIPOS95=-146,29;CIEND95=-30,123;MATEID=46646_1;EVENT=46646;SECONDARY;SU=8;PE=8;SR=0;ALG=PROD;AF=0.0009232;NSAMP=27;MSQ=18.77;AC=27;AN=29246;NFAM=27
chr17	29224916	46924_2	N	N[chr2:1199167[	371866	LOW	SVTYPE=BND;POS=29224916;STRANDS=-+:777;CIPOS=-2,5;CIEND=-10,4;CIPOS95=0,0;CIEND95=0,0;MATEID=46924_1;EVENT=46924;SECONDARY;SU=777;PE=707;SR=70;ALG=PROD;AF=0.1317;NSAMP=3520;MSQ=62.91;AC=3851;AN=29246;NFAM=3390
chr17	29224982	237005_1	N	N[chr17:29225206[	239.94	LOW	SVTYPE=BND;POS=29224982;STRANDS=+-:32;CIPOS=-7,8;CIEND=-5,8;CIPOS95=0,0;CIEND95=0,0;MATEID=237005_2;EVENT=237005;SU=32;PE=0;SR=32;ALG=PROD;AF=0.0002735;NSAMP=8;MSQ=20.56;RECLASSIFIED;AC=8;AN=29246;NFAM=8
chr17	29225206	237005_2	N	]chr17:29224982]N	239.94	LOW	SVTYPE=BND;POS=29224982;STRANDS=+-:32;CIPOS=-5,8;CIEND=-7,8;CIPOS95=0,0;CIEND95=0,0;MATEID=237005_1;EVENT=237005;SECONDARY;SU=32;PE=0;SR=32;ALG=PROD;AF=0.0002735;NSAMP=8;MSQ=20.56;RECLASSIFIED;AC=8;AN=29246;NFAM=8
chr17	29228446	111691_2	N	N]chr8:144428361]	110.52	LOW	SVTYPE=BND;POS=29228446;STRANDS=++:15;CIPOS=-5,5;CIEND=-10,9;CIPOS95=0,0;CIEND95=0,0;MATEID=111691_1;EVENT=111691;SECONDARY;SU=15;PE=9;SR=6;ALG=PROD;AF=3.419e-05;NSAMP=1;MSQ=110.52;AC=1;AN=29246;NFAM=1
chr17	29228555	111692_2	N	[chr8:144428196[N	95.62	LOW	SVTYPE=BND;POS=29228555;STRANDS=--:17;CIPOS=-10,9;CIEND=-10,9;CIPOS95=0,0;CIEND95=0,0;MATEID=111692_1;EVENT=111692;SECONDARY;SU=17;PE=7;SR=10;ALG=PROD;AF=3.419e-05;NSAMP=1;MSQ=95.62;AC=1;AN=29246;NFAM=1
chr17	29233090	237006_1	N	N[chr17:29233162[	119.79	LOW	SVTYPE=BND;POS=29233090;STRANDS=+-:9;CIPOS=-4,3;CIEND=0,4;CIPOS95=0,0;CIEND95=0,0;MATEID=237006_2;EVENT=237006;SU=9;PE=0;SR=9;ALG=PROD;AF=3.419e-05;NSAMP=1;MSQ=119.79;RECLASSIFIED;AC=1;AN=29246;NFAM=1
chr17	29233162	237006_2	N	]chr17:29233090]N	119.79	LOW	SVTYPE=BND;POS=29233090;STRANDS=+-:9;CIPOS=0,4;CIEND=-4,3;CIPOS95=0,0;CIEND95=0,0;MATEID=237006_1;EVENT=237006;SECONDARY;SU=9;PE=0;SR=9;ALG=PROD;AF=3.419e-05;NSAMP=1;MSQ=119.79;RECLASSIFIED;AC=1;AN=29246;NFAM=1
chr17	29247978	568163	N	<INV>	4.6	LOW	SVTYPE=INV;POS=29247978;SVLEN=597;END=29248575;STRANDS=++:3,--:2;IMPRECISE;CIPOS=-17,17;CIEND=-25,24;CIPOS95=-8,9;CIEND95=-15,15;SU=5;PE=5;SR=0;ALG=PROD;AF=3.419e-05;NSAMP=1;MSQ=4.6;AC=1;AN=29246;NFAM=1
chr17	29251222	237009	N	<DEL>	1226.09	PASS	SVTYPE=DEL;POS=29251222;SVLEN=-178;END=29251400;STRANDS=+-:43;CIPOS=-30,29;CIEND=-30,29;CIPOS95=0,0;CIEND95=0,0;SU=43;PE=0;SR=43;ALG=PROD;AF=0.000171;NSAMP=5;MSQ=244.92;AC=5;AN=29246;NFAM=4
chr17	29253906	111693_2	N	[chr8:89698105[N	242.78	LOW	SVTYPE=BND;POS=29253906;STRANDS=--:12;IMPRECISE;CIPOS=-281,5;CIEND=-262,9;CIPOS95=-78,0;CIEND95=-69,2;MATEID=111693_1;EVENT=111693;SECONDARY;SU=12;PE=12;SR=0;ALG=PROD;AF=3.419e-05;NSAMP=1;MSQ=242.78;AC=1;AN=29246;NFAM=1
chr17	29259255	486276	N	<DUP>	166.39	PASS	SVTYPE=DUP;POS=29259255;SVLEN=3449;END=29262704;STRANDS=-+:18;CIPOS=-10,9;CIEND=-5,7;CIPOS95=0,0;CIEND95=0,0;SU=18;PE=14;SR=4;ALG=PROD;AF=3.419e-05;NSAMP=1;MSQ=165.76;AC=1;AN=29246;NFAM=1
chr17	29266194	237011	N	<DEL>	120231	PASS	SVTYPE=DEL;POS=29266194;SVLEN=-904;END=29267098;STRANDS=+-:23;IMPRECISE;CIPOS=-29,27;CIEND=-20,28;CIPOS95=-2,2;CIEND95=0,0;SU=23;PE=21;SR=2;ALG=PROD;AF=0.008343;NSAMP=242;MSQ=251.3;AC=244;AN=29246;NFAM=234
chr17	29268132	237012	N	<DEL>	812.19	PASS	SVTYPE=DEL;POS=29268132;SVLEN=-5189;END=29273321;STRANDS=+-:34;IMPRECISE;CIPOS=-30,132;CIEND=-311,29;CIPOS95=-18,18;CIEND95=-25,25;SU=34;PE=34;SR=0;ALG=PROD;AF=3.419e-05;NSAMP=1;MSQ=548.56;AC=1;AN=29246;NFAM=1
chr17	29268436	76382_2	N	[chr4:109326972[N	322.88	LOW	SVTYPE=BND;POS=29268436;STRANDS=--:9;IMPRECISE;CIPOS=-461,9;CIEND=-383,5;CIPOS95=-97,1;CIEND95=-132,0;MATEID=76382_1;EVENT=76382;SECONDARY;SU=9;PE=9;SR=0;ALG=PROD;AF=0.0004103;NSAMP=12;MSQ=26.68;AC=12;AN=29246;NFAM=12
chr17	29269867	237013	N	<DEL>	1005.87	PASS	SVTYPE=DEL;POS=29269867;SVLEN=-8477;END=29278344;STRANDS=+-:68;IMPRECISE;CIPOS=-33,259;CIEND=-283,12;CIPOS95=-18,18;CIEND95=-14,12;SU=68;PE=68;SR=0;ALG=PROD;AF=0.0002393;NSAMP=7;MSQ=76.51;AC=7;AN=29246;NFAM=7
chr17	29274290	237015	N	<DEL>	2358.27	PASS	SVTYPE=DEL;POS=29274290;SVLEN=-3098;END=29277388;STRANDS=+-:108;CIPOS=-10,9;CIEND=-5,3;CIPOS95=0,0;CIEND95=0,0;SU=108;PE=63;SR=45;ALG=PROD;AF=0.0001368;NSAMP=4;MSQ=540.18;AC=4;AN=29246;NFAM=4
chr17	29280703	64152_2	N	N[chr3:128953523[	143.52	LOW	SVTYPE=BND;POS=29280703;STRANDS=-+:14;CIPOS=-6,4;CIEND=-9,9;CIPOS95=0,0;CIEND95=0,0;MATEID=64152_1;EVENT=64152;SECONDARY;SU=14;PE=7;SR=7;ALG=PROD;AF=3.419e-05;NSAMP=1;MSQ=143.52;AC=1;AN=29246;NFAM=1
chr17	29281095	237016_1	N	N[chr17:29281385[	93.6	LOW	SVTYPE=BND;POS=29281095;STRANDS=+-:6;CIPOS=-6,5;CIEND=-6,5;CIPOS95=0,0;CIEND95=0,0;MATEID=237016_2;EVENT=237016;SU=6;PE=0;SR=6;ALG=PROD;AF=6.839e-05;NSAMP=2;MSQ=8.1;RECLASSIFIED;AC=2;AN=29246;NFAM=2
chr17	29281385	237016_2	N	]chr17:29281095]N	93.6	LOW	SVTYPE=BND;POS=29281095;STRANDS=+-:6;CIPOS=-6,5;CIEND=-6,5;CIPOS95=0,0;CIEND95=0,0;MATEID=237016_1;EVENT=237016;SECONDARY;SU=6;PE=0;SR=6;ALG=PROD;AF=6.839e-05;NSAMP=2;MSQ=8.1;RECLASSIFIED;AC=2;AN=29246;NFAM=2
chr17	29284467	237017	N	<DEL>	1804.4	PASS	SVTYPE=DEL;POS=29284467;SVLEN=-558;END=29285025;STRANDS=+-:9;IMPRECISE;CIPOS=-30,29;CIEND=-30,29;CIPOS95=-1,1;CIEND95=-1,1;SU=9;PE=6;SR=3;ALG=PROD;AF=0.000137;NSAMP=4;MSQ=95.45;AC=4;AN=29192;NFAM=4
chr17	29293897	39443_1	N	]chrX:96207069]N	11.99	LOW	SVTYPE=BND;POS=29293897;STRANDS=-+:6;CIPOS=-6,5;CIEND=-6,5;CIPOS95=0,0;CIEND95=0,0;MATEID=39443_2;EVENT=39443;SU=6;PE=0;SR=6;ALG=PROD;AF=3.419e-05;NSAMP=1;MSQ=11.99;AC=1;AN=29246;NFAM=1
chr17	29300983	486277	N	<DUP>	76.02	PASS	SVTYPE=DUP;POS=29300983;SVLEN=11428;END=29312411;STRANDS=-+:10;IMPRECISE;CIPOS=-478,9;CIEND=-10,341;CIPOS95=-61,2;CIEND95=0,60;SU=10;PE=10;SR=0;ALG=PROD;AF=3.419e-05;NSAMP=1;MSQ=75.61;AC=1;AN=29246;NFAM=1
chr17	29301069	568164	N	<INV>	40.36	LOW	SVTYPE=INV;POS=29301069;SVLEN=821;END=29301890;STRANDS=++:3,--:2;IMPRECISE;CIPOS=-69,9;CIEND=-18,140;CIPOS95=-53,1;CIEND95=-9,107;SU=5;PE=5;SR=0;ALG=PROD;AF=0.0001026;NSAMP=3;MSQ=12.3;AC=3;AN=29246;NFAM=3
chr17	29305439	237019_1	N	N[chr17:29305640[	242.05	LOW	SVTYPE=BND;POS=29305439;STRANDS=+-:42;CIPOS=-30,29;CIEND=-30,29;CIPOS95=0,0;CIEND95=0,0;MATEID=237019_2;EVENT=237019;SU=42;PE=0;SR=42;ALG=PROD;AF=0.0004103;NSAMP=12;MSQ=18.47;RECLASSIFIED;AC=12;AN=29246;NFAM=12
chr17	29305640	237019_2	N	]chr17:29305439]N	242.05	LOW	SVTYPE=BND;POS=29305439;STRANDS=+-:42;CIPOS=-30,29;CIEND=-30,29;CIPOS95=0,0;CIEND95=0,0;MATEID=237019_1;EVENT=237019;SECONDARY;SU=42;PE=0;SR=42;ALG=PROD;AF=0.0004103;NSAMP=12;MSQ=18.47;RECLASSIFIED;AC=12;AN=29246;NFAM=12
chr17	29305769	35295_2	N	N]chr15:89061366]	39971.4	LOW	SVTYPE=BND;POS=29305769;STRANDS=++:358;IMPRECISE;CIPOS=-10,150;CIEND=-26,280;CIPOS95=-2,2;CIEND95=-12,12;MATEID=35295_1;EVENT=35295;SECONDARY;SU=358;PE=358;SR=0;ALG=PROD;AF=0.04066;NSAMP=1189;MSQ=27.46;AC=1189;AN=29246;NFAM=1187
chr17	29305779	35401_2	N	[chr15:89061217[N	59792.6	LOW	SVTYPE=BND;POS=29305779;STRANDS=--:1073;CIPOS=-1,1;CIEND=-1,0;CIPOS95=0,0;CIEND95=0,0;MATEID=35401_1;EVENT=35401;SECONDARY;SU=1073;PE=449;SR=624;ALG=PROD;AF=0.03717;NSAMP=1087;MSQ=45.61;AC=1087;AN=29246;NFAM=1086
chr17	29318448	237021_1	N	N[chr17:29318826[	869.07	LOW	SVTYPE=BND;POS=29318448;STRANDS=+-:15;CIPOS=-10,9;CIEND=-10,9;CIPOS95=0,0;CIEND95=0,0;MATEID=237021_2;EVENT=237021;SU=15;PE=4;SR=11;ALG=PROD;AF=0.0006839;NSAMP=20;MSQ=40.21;RECLASSIFIED;AC=20;AN=29246;NFAM=20
chr17	29318826	237021_2	N	]chr17:29318448]N	869.07	LOW	SVTYPE=BND;POS=29318448;STRANDS=+-:15;CIPOS=-10,9;CIEND=-10,9;CIPOS95=0,0;CIEND95=0,0;MATEID=237021_1;EVENT=237021;SECONDARY;SU=15;PE=4;SR=11;ALG=PROD;AF=0.0006839;NSAMP=20;MSQ=40.21;RECLASSIFIED;AC=20;AN=29246;NFAM=20
chr17	29327439	237022_1	N	N[chr17:29327815[	538.94	LOW	SVTYPE=BND;POS=29327439;STRANDS=+-:4;CIPOS=-9,8;CIEND=-9,8;CIPOS95=0,0;CIEND95=0,0;MATEID=237022_2;EVENT=237022;SU=4;PE=0;SR=4;ALG=PROD;AF=0.0006839;NSAMP=20;MSQ=14.69;RECLASSIFIED;AC=20;AN=29246;NFAM=20
chr17	29327532	116808_2	N	N[chr9:107346892[	67.77	LOW	SVTYPE=BND;POS=29327532;STRANDS=-+:4;CIPOS=-9,8;CIEND=-9,8;CIPOS95=0,0;CIEND95=0,0;MATEID=116808_1;EVENT=116808;SECONDARY;SU=4;PE=0;SR=4;ALG=PROD;AF=6.839e-05;NSAMP=2;MSQ=33.37;AC=2;AN=29246;NFAM=2
chr17	29327815	237022_2	N	]chr17:29327439]N	538.94	LOW	SVTYPE=BND;POS=29327439;STRANDS=+-:4;CIPOS=-9,8;CIEND=-9,8;CIPOS95=0,0;CIEND95=0,0;MATEID=237022_1;EVENT=237022;SECONDARY;SU=4;PE=0;SR=4;ALG=PROD;AF=0.0006839;NSAMP=20;MSQ=14.69;RECLASSIFIED;AC=20;AN=29246;NFAM=20
chr17	29327821	237023_1	N	N[chr17:29329193[	6008.48	PASS	SVTYPE=BND;POS=29327821;STRANDS=+-:253;CIPOS=-5,4;CIEND=-5,3;CIPOS95=0,0;CIEND95=0,0;MATEID=237023_2;EVENT=237023;SU=253;PE=182;SR=71;ALG=PROD;AF=0.0001368;NSAMP=4;MSQ=467.46;RECLASSIFIED;AC=4;AN=29246;NFAM=4
chr17	29329193	237023_2	N	]chr17:29327821]N	6008.48	PASS	SVTYPE=BND;POS=29327821;STRANDS=+-:253;CIPOS=-5,3;CIEND=-5,4;CIPOS95=0,0;CIEND95=0,0;MATEID=237023_1;EVENT=237023;SECONDARY;SU=253;PE=182;SR=71;ALG=PROD;AF=0.0001368;NSAMP=4;MSQ=467.46;RECLASSIFIED;AC=4;AN=29246;NFAM=4
chr17	29333740	237024	N	<DEL>	1240.92	PASS	SVTYPE=DEL;POS=29333740;SVLEN=-3292;END=29337032;STRANDS=+-:51;CIPOS=-23,22;CIEND=-24,21;CIPOS95=0,0;CIEND95=0,0;SU=51;PE=32;SR=19;ALG=PROD;AF=6.839e-05;NSAMP=2;MSQ=620.44;AC=2;AN=29246;NFAM=2
chr17	29334579	86780_2	N	[chr5:118542730[N	3710.41	LOW	SVTYPE=BND;POS=29334579;STRANDS=--:27;IMPRECISE;CIPOS=-524,9;CIEND=-586,9;CIPOS95=-50,9;CIEND95=-120,9;MATEID=86780_1;EVENT=86780;SECONDARY;SU=27;PE=27;SR=0;ALG=PROD;AF=0.003077;NSAMP=90;MSQ=21.73;AC=90;AN=29246;NFAM=87
chr17	29334605	237025_1	N	N[chr17:29334748[	1299.83	LOW	SVTYPE=BND;POS=29334605;STRANDS=+-:67;IMPRECISE;CIPOS=-46,45;CIEND=-46,58;CIPOS95=-5,5;CIEND95=-30,30;MATEID=237025_2;EVENT=237025;SU=67;PE=0;SR=67;ALG=SUM;AF=0.001539;NSAMP=45;MSQ=28.05;RECLASSIFIED;AC=45;AN=29246;NFAM=45
chr17	29334748	237025_2	N	]chr17:29334605]N	1299.83	LOW	SVTYPE=BND;POS=29334605;STRANDS=+-:67;IMPRECISE;CIPOS=-46,58;CIEND=-46,45;CIPOS95=-30,30;CIEND95=-5,5;MATEID=237025_1;EVENT=237025;SECONDARY;SU=67;PE=0;SR=67;ALG=SUM;AF=0.001539;NSAMP=45;MSQ=28.05;RECLASSIFIED;AC=45;AN=29246;NFAM=45
chr17	29334818	86781_2	N	N]chr5:118542670]	3886.28	LOW	SVTYPE=BND;POS=29334818;STRANDS=++:8;IMPRECISE;CIPOS=-50,358;CIEND=-50,465;CIPOS95=-50,52;CIEND95=-50,125;MATEID=86781_1;EVENT=86781;SECONDARY;SU=8;PE=8;SR=0;ALG=PROD;AF=0.004958;NSAMP=145;MSQ=17.35;AC=145;AN=29244;NFAM=145
chr17	29334895	86782_2	N	[chr5:118538947[N	37214	LOW	SVTYPE=BND;POS=29334895;STRANDS=--:4;IMPRECISE;CIPOS=-602,49;CIEND=-88,49;CIPOS95=-156,49;CIEND95=-29,29;MATEID=86782_1;EVENT=86782;SECONDARY;SU=4;PE=4;SR=0;ALG=PROD;AF=0.02401;NSAMP=702;MSQ=32.51;AC=702;AN=29240;NFAM=684
chr17	29335054	86777_2	N	N]chr5:118539328]	56131.8	LOW	SVTYPE=BND;POS=29335054;STRANDS=++:158,--:27;IMPRECISE;CIPOS=-484,502;CIEND=-297,559;CIPOS95=-224,224;CIEND95=-217,217;MATEID=86777_1;EVENT=86777;SECONDARY;SU=185;PE=185;SR=0;ALG=SUM;AF=0.03389;NSAMP=991;MSQ=35.67;RETAINED;AC=991;AN=29240;NFAM=974
chr17	29335403	39561_1	N	]chrX:150520880]N	7808.94	LOW	SVTYPE=BND;POS=29335403;STRANDS=-+:30;CIPOS=-9,8;CIEND=-9,8;CIPOS95=0,0;CIEND95=0,0;MATEID=39561_2;EVENT=39561;SU=30;PE=0;SR=30;ALG=PROD;AF=0.008001;NSAMP=232;MSQ=20.85;AC=234;AN=29246;NFAM=232
chr17	29341081	237026	N	<DEL>	185.79	PASS	SVTYPE=DEL;POS=29341081;SVLEN=-5347;END=29346428;STRANDS=+-:11;IMPRECISE;CIPOS=-30,206;CIEND=-236,29;CIPOS95=-30,39;CIEND95=-44,29;SU=11;PE=11;SR=0;ALG=PROD;AF=6.839e-05;NSAMP=2;MSQ=92.89;AC=2;AN=29246;NFAM=2
chr17	29344494	236755_2	N	]chr17:27213355]N	5980.82	LOW	SVTYPE=BND;POS=27213355;STRANDS=+-:4;IMPRECISE;CIPOS=-10,3;CIEND=-9,9;CIPOS95=-7,1;CIEND95=-1,3;MATEID=236755_1;EVENT=236755;SECONDARY;SU=4;PE=3;SR=1;ALG=PROD;AF=0.006189;NSAMP=181;MSQ=28.02;RECLASSIFIED;AC=181;AN=29246;NFAM=181
chr17	29346535	237027	N	<DEL>	266.76	PASS	SVTYPE=DEL;POS=29346535;SVLEN=-1205;END=29347740;STRANDS=+-:10;IMPRECISE;CIPOS=-10,9;CIEND=-10,9;CIPOS95=-1,3;CIEND95=-3,3;SU=10;PE=9;SR=1;ALG=PROD;AF=3.419e-05;NSAMP=1;MSQ=266.76;AC=1;AN=29246;NFAM=1
chr17	29346554	234897_2	N	]chr17:13233867]N	2853.25	LOW	SVTYPE=BND;POS=13233867;STRANDS=+-:4;CIPOS=-9,8;CIEND=-9,8;CIPOS95=0,0;CIEND95=0,0;MATEID=234897_1;EVENT=234897;SECONDARY;SU=4;PE=0;SR=4;ALG=PROD;AF=0.002154;NSAMP=63;MSQ=29.37;RECLASSIFIED;AC=63;AN=29246;NFAM=61
chr17	29347541	486278	N	<DUP>	98	PASS	SVTYPE=DUP;POS=29347541;SVLEN=6817;END=29354358;STRANDS=-+:12;IMPRECISE;CIPOS=-415,9;CIEND=-10,338;CIPOS95=-48,3;CIEND95=-2,61;SU=12;PE=12;SR=0;ALG=PROD;AF=3.419e-05;NSAMP=1;MSQ=96.97;AC=1;AN=29246;NFAM=1
chr17	29349003	237028	N	<DEL>	257.75	PASS	SVTYPE=DEL;POS=29349003;SVLEN=-867;END=29349870;STRANDS=+-:11;IMPRECISE;CIPOS=-8,9;CIEND=-10,7;CIPOS95=-1,3;CIEND95=-3,0;SU=11;PE=10;SR=1;ALG=PROD;AF=3.419e-05;NSAMP=1;MSQ=257.75;AC=1;AN=29246;NFAM=1
chr17	29359146	28293_2	N	N[chr12:70202840[	315.13	LOW	SVTYPE=BND;POS=29359146;STRANDS=-+:4;IMPRECISE;CIPOS=-10,678;CIEND=-735,9;CIPOS95=0,236;CIEND95=-244,0;MATEID=28293_1;EVENT=28293;SECONDARY;SU=4;PE=4;SR=0;ALG=PROD;AF=3.419e-05;NSAMP=1;MSQ=185.54;AC=1;AN=29246;NFAM=1
chr17	29366991	35296_2	N	N]chr15:41725884]	15952.1	LOW	SVTYPE=BND;POS=29366991;STRANDS=++:8;IMPRECISE;CIPOS=-30,25;CIEND=-30,25;CIPOS95=-1,1;CIEND95=-1,1;MATEID=35296_1;EVENT=35296;SECONDARY;SU=8;PE=3;SR=5;ALG=PROD;AF=0.01282;NSAMP=365;MSQ=33.99;AC=375;AN=29246;NFAM=362
chr17	29366991	46647_2	N	N]chr2:133302827]	3796.58	LOW	SVTYPE=BND;POS=29366991;STRANDS=++:4;CIPOS=-9,8;CIEND=-9,8;CIPOS95=0,0;CIEND95=0,0;MATEID=46647_1;EVENT=46647;SECONDARY;SU=4;PE=0;SR=4;ALG=PROD;AF=0.003351;NSAMP=98;MSQ=29.4;AC=98;AN=29246;NFAM=98
chr17	29366991	86783_2	N	N]chr5:139548216]	18701.3	LOW	SVTYPE=BND;POS=29366991;STRANDS=++:48;CIPOS=-10,8;CIEND=-9,8;CIPOS95=0,0;CIEND95=0,0;MATEID=86783_1;EVENT=86783;SECONDARY;SU=48;PE=13;SR=35;ALG=PROD;AF=0.01272;NSAMP=362;MSQ=43.31;AC=372;AN=29246;NFAM=361
chr17	29370660	24685_2	N	[chr11:118330244[N	59.89	LOW	SVTYPE=BND;POS=29370660;STRANDS=--:4;IMPRECISE;CIPOS=-506,9;CIEND=-546,9;CIPOS95=-165,1;CIEND95=-192,1;MATEID=24685_1;EVENT=24685;SECONDARY;SU=4;PE=4;SR=0;ALG=PROD;AF=6.839e-05;NSAMP=2;MSQ=29.95;AC=2;AN=29246;NFAM=2
chr17	29372651	46925_2	N	[chr2:216791284[N	36.35	LOW	SVTYPE=BND;POS=29372651;STRANDS=--:9;CIPOS=-29,28;CIEND=-29,28;CIPOS95=0,0;CIEND95=0,0;MATEID=46925_1;EVENT=46925;SECONDARY;SU=9;PE=0;SR=9;ALG=PROD;AF=0.0001026;NSAMP=3;MSQ=11.38;AC=3;AN=29246;NFAM=3
chr17	29374694	486279	N	<DUP>	125.39	PASS	SVTYPE=DUP;POS=29374694;SVLEN=10121;END=29384815;STRANDS=-+:14;CIPOS=-9,4;CIEND=-7,8;CIPOS95=0,0;CIEND95=0,0;SU=14;PE=10;SR=4;ALG=PROD;AF=3.419e-05;NSAMP=1;MSQ=122.1;AC=1;AN=29246;NFAM=1
chr17	29388333	237029_1	N	N[chr17:29389096[	61909.7	PASS	SVTYPE=BND;POS=29388333;STRANDS=+-:158;CIPOS=-10,9;CIEND=-10,9;CIPOS95=0,0;CIEND95=0,0;MATEID=237029_2;EVENT=237029;SU=158;PE=148;SR=10;ALG=PROD;AF=0.004719;NSAMP=138;MSQ=230.46;RECLASSIFIED;AC=138;AN=29246;NFAM=125
chr17	29388726	237030_1	N	N[chr17:29389096[	55917.3	LOW	SVTYPE=BND;POS=29388726;STRANDS=+-:16;IMPRECISE;CIPOS=-10,9;CIEND=-7,9;CIPOS95=-4,2;CIEND95=-3,1;MATEID=237030_2;EVENT=237030;SU=16;PE=15;SR=1;ALG=PROD;AF=0.005266;NSAMP=153;MSQ=176.52;RECLASSIFIED;AC=154;AN=29246;NFAM=140
chr17	29389096	237029_2	N	]chr17:29388333]N	61909.7	PASS	SVTYPE=BND;POS=29388333;STRANDS=+-:158;CIPOS=-10,9;CIEND=-10,9;CIPOS95=0,0;CIEND95=0,0;MATEID=237029_1;EVENT=237029;SECONDARY;SU=158;PE=148;SR=10;ALG=PROD;AF=0.004719;NSAMP=138;MSQ=230.46;RECLASSIFIED;AC=138;AN=29246;NFAM=125
chr17	29389096	237030_2	N	]chr17:29388726]N	55917.3	LOW	SVTYPE=BND;POS=29388726;STRANDS=+-:16;IMPRECISE;CIPOS=-7,9;CIEND=-10,9;CIPOS95=-3,1;CIEND95=-4,2;MATEID=237030_1;EVENT=237030;SECONDARY;SU=16;PE=15;SR=1;ALG=PROD;AF=0.005266;NSAMP=153;MSQ=176.52;RECLASSIFIED;AC=154;AN=29246;NFAM=140
chr17	29395942	237031	N	<DEL>	1195.18	PASS	SVTYPE=DEL;POS=29395942;SVLEN=-2507;END=29398449;STRANDS=+-:93;CIPOS=-6,11;CIEND=-9,3;CIPOS95=0,0;CIEND95=0,0;SU=93;PE=61;SR=32;ALG=PROD;AF=0.0002393;NSAMP=7;MSQ=169.41;AC=7;AN=29246;NFAM=7
chr17	29397542	237032	N	<DEL>	1456.42	PASS	SVTYPE=DEL;POS=29397542;SVLEN=-712;END=29398254;STRANDS=+-:62;CIPOS=-8,9;CIEND=-10,9;CIPOS95=0,0;CIEND95=0,0;SU=62;PE=37;SR=25;ALG=PROD;AF=0.0001026;NSAMP=3;MSQ=342.62;AC=3;AN=29246;NFAM=3
chr17	29397665	568166	N	<INV>	300.63	LOW	SVTYPE=INV;POS=29397665;SVLEN=205;END=29397870;STRANDS=++:5,--:1;CIPOS=-10,9;CIEND=0,8;CIPOS95=0,0;CIEND95=0,0;SU=6;PE=2;SR=4;ALG=PROD;AF=0.0001368;NSAMP=4;MSQ=60.41;AC=4;AN=29246;NFAM=4
chr17	29397680	568165_1	N	[chr17:29397791[N	70.98	LOW	SVTYPE=BND;POS=29397680;STRANDS=--:4;CIPOS=-9,8;CIEND=-9,8;CIPOS95=0,0;CIEND95=0,0;MATEID=568165_2;EVENT=568165;SU=4;PE=0;SR=4;ALG=PROD;AF=3.419e-05;NSAMP=1;MSQ=38.76;AC=1;AN=29246;NFAM=1
chr17	29397791	568165_2	N	[chr17:29397680[N	70.98	LOW	SVTYPE=BND;POS=29397791;STRANDS=--:4;CIPOS=-9,8;CIEND=-9,8;CIPOS95=0,0;CIEND95=0,0;MATEID=568165_1;EVENT=568165;SECONDARY;SU=4;PE=0;SR=4;ALG=PROD;AF=3.419e-05;NSAMP=1;MSQ=38.76;AC=1;AN=29246;NFAM=1
chr17	29400381	568167_1	N	N]chr17:29400925]	23.91	LOW	SVTYPE=BND;POS=29400381;STRANDS=++:4;IMPRECISE;CIPOS=-10,317;CIEND=-10,441;CIPOS95=-2,89;CIEND95=-2,104;MATEID=568167_2;EVENT=568167;SU=4;PE=4;SR=0;ALG=PROD;AF=3.419e-05;NSAMP=1;MSQ=23.81;AC=1;AN=29246;NFAM=1
chr17	29400925	568167_2	N	N]chr17:29400381]	23.91	LOW	SVTYPE=BND;POS=29400925;STRANDS=++:4;IMPRECISE;CIPOS=-10,441;CIEND=-10,317;CIPOS95=-2,104;CIEND95=-2,89;MATEID=568167_1;EVENT=568167;SECONDARY;SU=4;PE=4;SR=0;ALG=PROD;AF=3.419e-05;NSAMP=1;MSQ=23.81;AC=1;AN=29246;NFAM=1
chr17	29401360	237033_1	N	N[chr17:29401628[	140.08	LOW	SVTYPE=BND;POS=29401360;STRANDS=+-:5;IMPRECISE;CIPOS=-10,9;CIEND=-10,9;CIPOS95=-1,1;CIEND95=-1,1;MATEID=237033_2;EVENT=237033;SU=5;PE=2;SR=3;ALG=PROD;AF=0.0001368;NSAMP=4;MSQ=33.5;RECLASSIFIED;AC=4;AN=29246;NFAM=4
chr17	29401628	237033_2	N	]chr17:29401360]N	140.08	LOW	SVTYPE=BND;POS=29401360;STRANDS=+-:5;IMPRECISE;CIPOS=-10,9;CIEND=-10,9;CIPOS95=-1,1;CIEND95=-1,1;MATEID=237033_1;EVENT=237033;SECONDARY;SU=5;PE=2;SR=3;ALG=PROD;AF=0.0001368;NSAMP=4;MSQ=33.5;RECLASSIFIED;AC=4;AN=29246;NFAM=4
chr17	29407932	237034_1	N	N[chr17:29408270[	298.69	LOW	SVTYPE=BND;POS=29407932;STRANDS=+-:4;CIPOS=-9,8;CIEND=-9,8;CIPOS95=0,0;CIEND95=0,0;MATEID=237034_2;EVENT=237034;SU=4;PE=0;SR=4;ALG=PROD;AF=0.0006497;NSAMP=19;MSQ=14.48;RECLASSIFIED;AC=19;AN=29246;NFAM=19
chr17	29408270	237034_2	N	]chr17:29407932]N	298.69	LOW	SVTYPE=BND;POS=29407932;STRANDS=+-:4;CIPOS=-9,8;CIEND=-9,8;CIPOS95=0,0;CIEND95=0,0;MATEID=237034_1;EVENT=237034;SECONDARY;SU=4;PE=0;SR=4;ALG=PROD;AF=0.0006497;NSAMP=19;MSQ=14.48;RECLASSIFIED;AC=19;AN=29246;NFAM=19
chr17	29420873	237035_1	N	N[chr17:29421190[	48.39	LOW	SVTYPE=BND;POS=29420873;STRANDS=+-:4;CIPOS=-9,8;CIEND=-9,8;CIPOS95=0,0;CIEND95=0,0;MATEID=237035_2;EVENT=237035;SU=4;PE=0;SR=4;ALG=PROD;AF=0.0001368;NSAMP=4;MSQ=6.88;RECLASSIFIED;AC=4;AN=29246;NFAM=4
chr17	29421190	237035_2	N	]chr17:29420873]N	48.39	LOW	SVTYPE=BND;POS=29420873;STRANDS=+-:4;CIPOS=-9,8;CIEND=-9,8;CIPOS95=0,0;CIEND95=0,0;MATEID=237035_1;EVENT=237035;SECONDARY;SU=4;PE=0;SR=4;ALG=PROD;AF=0.0001368;NSAMP=4;MSQ=6.88;RECLASSIFIED;AC=4;AN=29246;NFAM=4
chr17	29422051	237036_1	N	N[chr17:29423252[	3872.13	PASS	SVTYPE=BND;POS=29422051;STRANDS=+-:180;IMPRECISE;CIPOS=-14,186;CIEND=-188,13;CIPOS95=-4,4;CIEND95=-4,4;MATEID=237036_2;EVENT=237036;SU=180;PE=180;SR=0;ALG=PROD;AF=0.0002735;NSAMP=8;MSQ=267.14;RECLASSIFIED;AC=8;AN=29246;NFAM=8
chr17	29423252	237036_2	N	]chr17:29422051]N	3872.13	PASS	SVTYPE=BND;POS=29422051;STRANDS=+-:180;IMPRECISE;CIPOS=-188,13;CIEND=-14,186;CIPOS95=-4,4;CIEND95=-4,4;MATEID=237036_1;EVENT=237036;SECONDARY;SU=180;PE=180;SR=0;ALG=PROD;AF=0.0002735;NSAMP=8;MSQ=267.14;RECLASSIFIED;AC=8;AN=29246;NFAM=8
chr17	29435917	486280	N	<DUP>	154.35	PASS	SVTYPE=DUP;POS=29435917;SVLEN=6987;END=29442904;STRANDS=-+:14;IMPRECISE;CIPOS=-224,9;CIEND=-10,217;CIPOS95=-56,1;CIEND95=0,42;SU=14;PE=14;SR=0;ALG=PROD;AF=3.419e-05;NSAMP=1;MSQ=153.88;AC=1;AN=29246;NFAM=1
chr17	29439175	237038_1	N	N[chr17:29439268[	234450	PASS	SVTYPE=BND;POS=29439175;STRANDS=+-:7978;CIPOS=0,0;CIEND=0,0;CIPOS95=0,0;CIEND95=0,0;MATEID=237038_2;EVENT=237038;SU=7978;PE=38;SR=7940;ALG=PROD;AF=0.02859;NSAMP=806;MSQ=241.98;RECLASSIFIED;AC=836;AN=29246;NFAM=783
chr17	29439200	39390_1	N	]chrX:67853177]N	43.82	LOW	SVTYPE=BND;POS=29439200;STRANDS=-+:4;IMPRECISE;CIPOS=-9,8;CIEND=-9,9;CIPOS95=0,0;CIEND95=0,1;MATEID=39390_2;EVENT=39390;SU=4;PE=0;SR=4;ALG=PROD;AF=0.0001026;NSAMP=2;MSQ=20.41;AC=3;AN=29246;NFAM=2
chr17	29439268	237038_2	N	]chr17:29439175]N	234450	PASS	SVTYPE=BND;POS=29439175;STRANDS=+-:7978;CIPOS=0,0;CIEND=0,0;CIPOS95=0,0;CIEND95=0,0;MATEID=237038_1;EVENT=237038;SECONDARY;SU=7978;PE=38;SR=7940;ALG=PROD;AF=0.02859;NSAMP=806;MSQ=241.98;RECLASSIFIED;AC=836;AN=29246;NFAM=783
chr17	29446597	237039	N	<DEL>	896.03	PASS	SVTYPE=DEL;POS=29446597;SVLEN=-106;END=29446703;STRANDS=+-:34;CIPOS=-30,29;CIEND=-30,29;CIPOS95=0,0;CIEND95=0,0;SU=34;PE=0;SR=34;ALG=PROD;AF=0.0001026;NSAMP=3;MSQ=298.68;AC=3;AN=29246;NFAM=3
chr17	29455198	237040	N	<DEL>	270619	PASS	SVTYPE=DEL;POS=29455198;SVLEN=-2081;END=29457279;STRANDS=+-:13501;CIPOS=-1,12;CIEND=-10,10;CIPOS95=0,0;CIEND95=0,0;SU=13501;PE=13501;SR=0;ALG=PROD;AF=0.04941;NSAMP=1356;MSQ=159.37;MEDGQR=2.66;Q10GQR=2.34;AC=1445;AN=29246;NFAM=1327
chr17	29457010	237042	N	<DEL>	1423.29	PASS	SVTYPE=DEL;POS=29457010;SVLEN=-8058;END=29465068;STRANDS=+-:67;CIPOS=-20,21;CIEND=-25,22;CIPOS95=0,0;CIEND95=0,0;SU=67;PE=45;SR=22;ALG=PROD;AF=0.0001026;NSAMP=3;MSQ=474.43;AC=3;AN=29246;NFAM=1
chr17	29457021	237041_1	N	N[chr17:29457654[	223.4	LOW	SVTYPE=BND;POS=29457021;STRANDS=+-:10;IMPRECISE;CIPOS=-10,9;CIEND=-10,7;CIPOS95=-2,3;CIEND95=-3,0;MATEID=237041_2;EVENT=237041;SU=10;PE=9;SR=1;ALG=PROD;AF=3.419e-05;NSAMP=1;MSQ=191.61;RECLASSIFIED;AC=1;AN=29246;NFAM=1
chr17	29457311	237043	N	<DEL>	641.49	PASS	SVTYPE=DEL;POS=29457311;SVLEN=-1728;END=29459039;STRANDS=+-:28;CIPOS=-2,1;CIEND=-3,1;CIPOS95=0,0;CIEND95=0,0;SU=28;PE=16;SR=12;ALG=PROD;AF=3.419e-05;NSAMP=1;MSQ=641.49;AC=1;AN=29246;NFAM=1
chr17	29457654	237041_2	N	]chr17:29457021]N	223.4	LOW	SVTYPE=BND;POS=29457021;STRANDS=+-:10;IMPRECISE;CIPOS=-10,7;CIEND=-10,9;CIPOS95=-3,0;CIEND95=-2,3;MATEID=237041_1;EVENT=237041;SECONDARY;SU=10;PE=9;SR=1;ALG=PROD;AF=3.419e-05;NSAMP=1;MSQ=191.61;RECLASSIFIED;AC=1;AN=29246;NFAM=1
chr17	29467562	237044_1	N	N[chr17:29468792[	2498.65	LOW	SVTYPE=BND;POS=29467562;STRANDS=+-:98;IMPRECISE;CIPOS=-10,225;CIEND=-216,10;CIPOS95=-7,7;CIEND95=-14,10;MATEID=237044_2;EVENT=237044;SU=98;PE=98;SR=0;ALG=PROD;AF=0.0003761;NSAMP=11;MSQ=191.22;RECLASSIFIED;AC=11;AN=29246;NFAM=11
chr17	29468792	237044_2	N	]chr17:29467562]N	2498.65	LOW	SVTYPE=BND;POS=29467562;STRANDS=+-:98;IMPRECISE;CIPOS=-216,10;CIEND=-10,225;CIPOS95=-14,10;CIEND95=-7,7;MATEID=237044_1;EVENT=237044;SECONDARY;SU=98;PE=98;SR=0;ALG=PROD;AF=0.0003761;NSAMP=11;MSQ=191.22;RECLASSIFIED;AC=11;AN=29246;NFAM=11
chr17	29470866	237045	N	<DEL>	490.47	PASS	SVTYPE=DEL;POS=29470866;SVLEN=-448;END=29471314;STRANDS=+-:7;CIPOS=-5,4;CIEND=-5,4;CIPOS95=0,0;CIEND95=0,0;SU=7;PE=0;SR=7;ALG=PROD;AF=3.419e-05;NSAMP=1;MSQ=488.44;AC=1;AN=29246;NFAM=1
chr17	29480922	568168	N	<INV>	11.52	LOW	SVTYPE=INV;POS=29480922;SVLEN=678;END=29481600;STRANDS=++:3,--:2;IMPRECISE;CIPOS=-147,225;CIEND=-67,186;CIPOS95=-102,102;CIEND95=-60,93;SU=5;PE=5;SR=0;ALG=PROD;AF=6.839e-05;NSAMP=2;MSQ=5.69;AC=2;AN=29246;NFAM=2
chr17	29485512	486281	N	<DUP>	1.10669e+06	PASS	SVTYPE=DUP;POS=29485512;SVLEN=2889;END=29488401;STRANDS=-+:99465;CIPOS=0,0;CIEND=0,0;CIPOS95=0,0;CIEND95=0,0;SU=99465;PE=75667;SR=23798;ALG=PROD;AF=0.09276;NSAMP=2314;MSQ=239.77;AC=2713;AN=29246;NFAM=2151
chr17	29488487	96027_2	N	N[chr6:117285388[	11397.2	LOW	SVTYPE=BND;POS=29488487;STRANDS=-+:2396;CIPOS=0,0;CIEND=0,0;CIPOS95=0,0;CIEND95=0,0;MATEID=96027_1;EVENT=96027;SECONDARY;SU=2396;PE=0;SR=2396;ALG=PROD;AF=0.007762;NSAMP=227;MSQ=34.49;AC=227;AN=29246;NFAM=226
chr17	29501631	237046_1	N	N[chr17:29501880[	23372.2	PASS	SVTYPE=BND;POS=29501631;STRANDS=+-:570;CIPOS=-1,1;CIEND=-1,1;CIPOS95=0,0;CIEND95=0,0;MATEID=237046_2;EVENT=237046;SU=570;PE=39;SR=531;ALG=PROD;AF=0.002393;NSAMP=70;MSQ=298.19;RECLASSIFIED;AC=70;AN=29246;NFAM=69
chr17	29501880	237046_2	N	]chr17:29501631]N	23372.2	PASS	SVTYPE=BND;POS=29501631;STRANDS=+-:570;CIPOS=-1,1;CIEND=-1,1;CIPOS95=0,0;CIEND95=0,0;MATEID=237046_1;EVENT=237046;SECONDARY;SU=570;PE=39;SR=531;ALG=PROD;AF=0.002393;NSAMP=70;MSQ=298.19;RECLASSIFIED;AC=70;AN=29246;NFAM=69
chr17	29523093	86784_2	N	N]chr5:77116243]	66.18	LOW	SVTYPE=BND;POS=29523093;STRANDS=++:4;IMPRECISE;CIPOS=-9,8;CIEND=-8,9;CIPOS95=0,1;CIEND95=0,2;MATEID=86784_1;EVENT=86784;SECONDARY;SU=4;PE=0;SR=4;ALG=PROD;AF=3.419e-05;NSAMP=1;MSQ=62.93;AC=1;AN=29246;NFAM=1
chr17	29526071	237047_1	N	N[chr17:29526446[	38704.4	PASS	SVTYPE=BND;POS=29526071;STRANDS=+-:569;CIPOS=-2,1;CIEND=-1,2;CIPOS95=0,0;CIEND95=0,0;MATEID=237047_2;EVENT=237047;SU=569;PE=187;SR=382;ALG=PROD;AF=0.001607;NSAMP=47;MSQ=496.92;RECLASSIFIED;AC=47;AN=29246;NFAM=47
chr17	29526446	237047_2	N	]chr17:29526071]N	38704.4	PASS	SVTYPE=BND;POS=29526071;STRANDS=+-:569;CIPOS=-1,2;CIEND=-2,1;CIPOS95=0,0;CIEND95=0,0;MATEID=237047_1;EVENT=237047;SECONDARY;SU=569;PE=187;SR=382;ALG=PROD;AF=0.001607;NSAMP=47;MSQ=496.92;RECLASSIFIED;AC=47;AN=29246;NFAM=47
chr17	29527465	5212_2	N	[chr1:34903801[N	62.74	LOW	SVTYPE=BND;POS=29527465;STRANDS=--:7;IMPRECISE;CIPOS=-433,46;CIEND=-442,49;CIPOS95=-112,46;CIEND95=-120,49;MATEID=5212_1;EVENT=5212;SECONDARY;SU=7;PE=7;SR=0;ALG=PROD;AF=3.419e-05;NSAMP=1;MSQ=62.74;AC=1;AN=29246;NFAM=1
chr17	29527482	5213_2	N	N]chr1:34929637]	95.74	LOW	SVTYPE=BND;POS=29527482;STRANDS=++:12;CIPOS=-50,49;CIEND=-50,49;CIPOS95=0,0;CIEND95=0,0;MATEID=5213_1;EVENT=5213;SECONDARY;SU=12;PE=4;SR=8;ALG=PROD;AF=3.419e-05;NSAMP=1;MSQ=95.74;AC=1;AN=29246;NFAM=1
chr17	29530978	104711_2	N	N]chr7:66124077]	252973	LOW	SVTYPE=BND;POS=29530978;STRANDS=++:9;IMPRECISE;CIPOS=-27,304;CIEND=-28,298;CIPOS95=-27,51;CIEND95=-28,50;MATEID=104711_1;EVENT=104711;SECONDARY;SU=9;PE=9;SR=0;ALG=PROD;AF=0.1482;NSAMP=4332;MSQ=35.93;AC=4333;AN=29246;NFAM=4177
chr17	29532996	39267_1	N	N]chrX:12963580]	1744.93	LOW	SVTYPE=BND;POS=29532996;STRANDS=++:26;IMPRECISE;CIPOS=-50,312;CIEND=-13,456;CIPOS95=-24,24;CIEND95=-13,85;MATEID=39267_2;EVENT=39267;SU=26;PE=26;SR=0;ALG=PROD;AF=0.00212;NSAMP=62;MSQ=17.08;AC=62;AN=29244;NFAM=62
chr17	29533002	64153_2	N	N[chr3:118718424[	40003.7	LOW	SVTYPE=BND;POS=29533002;STRANDS=-+:2037;IMPRECISE;CIPOS=-10,70;CIEND=-194,7;CIPOS95=0,0;CIEND95=-7,7;MATEID=64153_1;EVENT=64153;SECONDARY;SU=2037;PE=2037;SR=0;ALG=PROD;AF=0.03505;NSAMP=1025;MSQ=27.28;AC=1025;AN=29246;NFAM=1014
chr17	29533009	64154_2	N	]chr3:118718629]N	3635.24	LOW	SVTYPE=BND;POS=29533009;STRANDS=+-:67;IMPRECISE;CIPOS=-260,22;CIEND=-20,452;CIPOS95=-8,8;CIEND95=-20,46;MATEID=64154_1;EVENT=64154;SECONDARY;SU=67;PE=67;SR=0;ALG=PROD;AF=0.005231;NSAMP=153;MSQ=18.78;AC=153;AN=29246;NFAM=153
chr17	29533817	35297_2	N	]chr15:89297788]N	136.26	LOW	SVTYPE=BND;POS=29533817;STRANDS=+-:4;IMPRECISE;CIPOS=-10,9;CIEND=-9,9;CIPOS95=-3,3;CIEND95=-1,3;MATEID=35297_1;EVENT=35297;SECONDARY;SU=4;PE=3;SR=1;ALG=PROD;AF=3.419e-05;NSAMP=1;MSQ=35.82;AC=1;AN=29246;NFAM=1
chr17	29540734	237048_1	N	N[chr17:29540981[	1295.68	LOW	SVTYPE=BND;POS=29540734;STRANDS=+-:92;CIPOS=-6,5;CIEND=-6,5;CIPOS95=0,0;CIEND95=0,0;MATEID=237048_2;EVENT=237048;SU=92;PE=0;SR=92;ALG=PROD;AF=0.001026;NSAMP=30;MSQ=24.32;RECLASSIFIED;AC=30;AN=29246;NFAM=30
chr17	29540981	237048_2	N	]chr17:29540734]N	1295.68	LOW	SVTYPE=BND;POS=29540734;STRANDS=+-:92;CIPOS=-6,5;CIEND=-6,5;CIPOS95=0,0;CIEND95=0,0;MATEID=237048_1;EVENT=237048;SECONDARY;SU=92;PE=0;SR=92;ALG=PROD;AF=0.001026;NSAMP=30;MSQ=24.32;RECLASSIFIED;AC=30;AN=29246;NFAM=30
chr17	29543135	24688_2	N	[chr11:32922176[N	236.45	LOW	SVTYPE=BND;POS=29543135;STRANDS=--:18;CIPOS=-10,9;CIEND=-7,3;CIPOS95=0,0;CIEND95=0,0;MATEID=24688_1;EVENT=24688;SECONDARY;SU=18;PE=13;SR=5;ALG=PROD;AF=3.419e-05;NSAMP=1;MSQ=236.45;AC=1;AN=29246;NFAM=1
chr17	29560144	237050_1	N	N[chr17:29560572[	1497.64	LOW	SVTYPE=BND;POS=29560144;STRANDS=+-:31;CIPOS=-25,23;CIEND=-24,23;CIPOS95=0,0;CIEND95=0,0;MATEID=237050_2;EVENT=237050;SU=31;PE=13;SR=18;ALG=PROD;AF=0.0003761;NSAMP=11;MSQ=126.73;RECLASSIFIED;AC=11;AN=29246;NFAM=11
chr17	29560572	237050_2	N	]chr17:29560144]N	1497.64	LOW	SVTYPE=BND;POS=29560144;STRANDS=+-:31;CIPOS=-24,23;CIEND=-25,23;CIPOS95=0,0;CIEND95=0,0;MATEID=237050_1;EVENT=237050;SECONDARY;SU=31;PE=13;SR=18;ALG=PROD;AF=0.0003761;NSAMP=11;MSQ=126.73;RECLASSIFIED;AC=11;AN=29246;NFAM=11
chr17	29560798	237051	N	<DEL>	464.65	PASS	SVTYPE=DEL;POS=29560798;SVLEN=-907;END=29561705;STRANDS=+-:17;CIPOS=-4,4;CIEND=-10,9;CIPOS95=0,0;CIEND95=0,0;SU=17;PE=10;SR=7;ALG=PROD;AF=3.419e-05;NSAMP=1;MSQ=464.65;AC=1;AN=29246;NFAM=1
chr17	29563385	237052	N	<DEL>	1342.31	PASS	SVTYPE=DEL;POS=29563385;SVLEN=-280;END=29563665;STRANDS=+-:24;CIPOS=-10,9;CIEND=-10,9;CIPOS95=0,0;CIEND95=0,0;SU=24;PE=5;SR=19;ALG=PROD;AF=0.0002393;NSAMP=7;MSQ=177.79;AC=7;AN=29246;NFAM=7
chr17	29564920	486282	N	<DUP>	210.22	PASS	SVTYPE=DUP;POS=29564920;SVLEN=14788;END=29579708;STRANDS=-+:28;CIPOS=-26,23;CIEND=-26,24;CIPOS95=0,0;CIEND95=0,0;SU=28;PE=20;SR=8;ALG=PROD;AF=6.839e-05;NSAMP=2;MSQ=104.83;AC=2;AN=29246;NFAM=2
chr17	29574425	237053	N	<DEL>	273.16	PASS	SVTYPE=DEL;POS=29574425;SVLEN=-156;END=29574581;STRANDS=+-:12;CIPOS=-4,2;CIEND=-3,2;CIPOS95=0,0;CIEND95=0,0;SU=12;PE=1;SR=11;ALG=PROD;AF=3.419e-05;NSAMP=1;MSQ=272.78;AC=1;AN=29246;NFAM=1
chr17	29579753	237054_1	N	N[chr17:29579819[	245.73	LOW	SVTYPE=BND;POS=29579753;STRANDS=+-:10;CIPOS=-10,9;CIEND=-5,9;CIPOS95=0,0;CIEND95=0,0;MATEID=237054_2;EVENT=237054;SU=10;PE=0;SR=10;ALG=PROD;AF=3.419e-05;NSAMP=1;MSQ=245.72;RECLASSIFIED;AC=1;AN=29246;NFAM=1
chr17	29579819	237054_2	N	]chr17:29579753]N	245.73	LOW	SVTYPE=BND;POS=29579753;STRANDS=+-:10;CIPOS=-5,9;CIEND=-10,9;CIPOS95=0,0;CIEND95=0,0;MATEID=237054_1;EVENT=237054;SECONDARY;SU=10;PE=0;SR=10;ALG=PROD;AF=3.419e-05;NSAMP=1;MSQ=245.72;RECLASSIFIED;AC=1;AN=29246;NFAM=1
chr17	29593412	237057_1	N	N[chr17:29593467[	862.34	LOW	SVTYPE=BND;POS=29593412;STRANDS=+-:4;CIPOS=-9,8;CIEND=-9,8;CIPOS95=0,0;CIEND95=0,0;MATEID=237057_2;EVENT=237057;SU=4;PE=0;SR=4;ALG=PROD;AF=3.854e-05;NSAMP=1;MSQ=6.83;RECLASSIFIED;AC=1;AN=25950;NFAM=1
chr17	29593467	237057_2	N	]chr17:29593412]N	862.34	LOW	SVTYPE=BND;POS=29593412;STRANDS=+-:4;CIPOS=-9,8;CIEND=-9,8;CIPOS95=0,0;CIEND95=0,0;MATEID=237057_1;EVENT=237057;SECONDARY;SU=4;PE=0;SR=4;ALG=PROD;AF=3.854e-05;NSAMP=1;MSQ=6.83;RECLASSIFIED;AC=1;AN=25950;NFAM=1
chr17	29598672	96030_2	N	N]chr6:32506365]	28137.7	LOW	SVTYPE=BND;POS=29598672;STRANDS=++:662;IMPRECISE;CIPOS=-2,300;CIEND=-10,266;CIPOS95=-2,33;CIEND95=-10,12;MATEID=96030_1;EVENT=96030;SECONDARY;SU=662;PE=662;SR=0;ALG=PROD;AF=0.02041;NSAMP=597;MSQ=27.66;AC=597;AN=29246;NFAM=590
chr17	29606370	237059_1	N	N[chr17:29606680[	61.15	LOW	SVTYPE=BND;POS=29606370;STRANDS=+-:5;IMPRECISE;CIPOS=-3,9;CIEND=-10,9;CIPOS95=0,1;CIEND95=0,0;MATEID=237059_2;EVENT=237059;SU=5;PE=0;SR=5;ALG=PROD;AF=0.0001368;NSAMP=4;MSQ=8.24;RECLASSIFIED;AC=4;AN=29246;NFAM=4
chr17	29606631	486283_1	N	]chr17:29606952]N	163.89	LOW	SVTYPE=BND;POS=29606631;STRANDS=-+:15;CIPOS=-10,9;CIEND=-2,1;CIPOS95=0,0;CIEND95=0,0;MATEID=486283_2;EVENT=486283;SU=15;PE=2;SR=13;ALG=PROD;AF=0.0001026;NSAMP=3;MSQ=40.93;RECLASSIFIED;AC=3;AN=29246;NFAM=3
chr17	29606658	237060	N	<DEL>	1788.12	PASS	SVTYPE=DEL;POS=29606658;SVLEN=-267;END=29606925;STRANDS=+-:36;CIPOS=-30,29;CIEND=-27,26;CIPOS95=0,0;CIEND95=0,0;SU=36;PE=6;SR=30;ALG=PROD;AF=0.0001026;NSAMP=3;MSQ=330.62;AC=3;AN=29246;NFAM=3
chr17	29606680	237059_2	N	]chr17:29606370]N	61.15	LOW	SVTYPE=BND;POS=29606370;STRANDS=+-:5;IMPRECISE;CIPOS=-10,9;CIEND=-3,9;CIPOS95=0,0;CIEND95=0,1;MATEID=237059_1;EVENT=237059;SECONDARY;SU=5;PE=0;SR=5;ALG=PROD;AF=0.0001368;NSAMP=4;MSQ=8.24;RECLASSIFIED;AC=4;AN=29246;NFAM=4
chr17	29606952	486283_2	N	N[chr17:29606631[	163.89	LOW	SVTYPE=BND;POS=29606631;STRANDS=-+:15;CIPOS=-2,1;CIEND=-10,9;CIPOS95=0,0;CIEND95=0,0;MATEID=486283_1;EVENT=486283;SECONDARY;SU=15;PE=2;SR=13;ALG=PROD;AF=0.0001026;NSAMP=3;MSQ=40.93;RECLASSIFIED;AC=3;AN=29246;NFAM=3
chr17	29634748	486284	N	<DUP>	774.15	PASS	SVTYPE=DUP;POS=29634748;SVLEN=843;END=29635591;STRANDS=-+:5;IMPRECISE;CIPOS=-436,9;CIEND=-10,304;CIPOS95=-136,1;CIEND95=-2,84;SU=5;PE=5;SR=0;ALG=PROD;AF=0.001163;NSAMP=34;MSQ=9.37;AC=34;AN=29246;NFAM=34
chr17	29638556	64155_2	N	N[chr3:21910085[	318.4	LOW	SVTYPE=BND;POS=29638556;STRANDS=-+:22;CIPOS=-9,10;CIEND=-9,8;CIPOS95=0,0;CIEND95=0,0;MATEID=64155_1;EVENT=64155;SECONDARY;SU=22;PE=0;SR=22;ALG=PROD;AF=0.0001368;NSAMP=4;MSQ=52.98;AC=4;AN=29246;NFAM=4
chr17	29641629	237062	N	<DEL>	128.87	PASS	SVTYPE=DEL;POS=29641629;SVLEN=-76;END=29641705;STRANDS=+-:5;IMPRECISE;CIPOS=-9,4;CIEND=-7,7;CIPOS95=-1,0;CIEND95=0,1;SU=5;PE=0;SR=5;ALG=PROD;AF=3.419e-05;NSAMP=1;MSQ=128.87;AC=1;AN=29246;NFAM=1
chr17	29641936	31348_2	N	[chr13:82397478[N	105146	LOW	SVTYPE=BND;POS=29641936;STRANDS=--:16;CIPOS=-9,8;CIEND=-9,8;CIPOS95=0,0;CIEND95=0,0;MATEID=31348_1;EVENT=31348;SECONDARY;SU=16;PE=0;SR=16;ALG=PROD;AF=0.08111;NSAMP=1888;MSQ=31.4;AC=2372;AN=29246;NFAM=1825
chr17	29642378	237063	N	<DEL>	575.35	PASS	SVTYPE=DEL;POS=29642378;SVLEN=-57249;END=29699627;STRANDS=+-:25;CIPOS=-10,9;CIEND=-3,1;CIPOS95=0,0;CIEND95=0,0;SU=25;PE=15;SR=10;ALG=PROD;AF=3.419e-05;NSAMP=1;MSQ=575.35;AC=1;AN=29246;NFAM=1
chr17	29679154	237065	N	<DEL>	569.6	PASS	SVTYPE=DEL;POS=29679154;SVLEN=-3225;END=29682379;STRANDS=+-:24;CIPOS=-10,9;CIEND=-4,2;CIPOS95=0,0;CIEND95=0,0;SU=24;PE=16;SR=8;ALG=PROD;AF=3.419e-05;NSAMP=1;MSQ=569.6;AC=1;AN=29246;NFAM=1
chr17	29698355	237066_1	N	N[chr17:29698419[	368.61	LOW	SVTYPE=BND;POS=29698355;STRANDS=+-:12;CIPOS=-29,28;CIEND=-25,24;CIPOS95=0,0;CIEND95=0,0;MATEID=237066_2;EVENT=237066;SU=12;PE=0;SR=12;ALG=PROD;AF=6.839e-05;NSAMP=2;MSQ=184.29;RECLASSIFIED;AC=2;AN=29246;NFAM=2
chr17	29698419	237066_2	N	]chr17:29698355]N	368.61	LOW	SVTYPE=BND;POS=29698355;STRANDS=+-:12;CIPOS=-25,24;CIEND=-29,28;CIPOS95=0,0;CIEND95=0,0;MATEID=237066_1;EVENT=237066;SECONDARY;SU=12;PE=0;SR=12;ALG=PROD;AF=6.839e-05;NSAMP=2;MSQ=184.29;RECLASSIFIED;AC=2;AN=29246;NFAM=2
chr17	29709036	46926_2	N	N[chr2:13339318[	740.62	LOW	SVTYPE=BND;POS=29709036;STRANDS=-+:16;CIPOS=-10,8;CIEND=-9,9;CIPOS95=0,0;CIEND95=0,0;MATEID=46926_1;EVENT=46926;SECONDARY;SU=16;PE=0;SR=16;ALG=PROD;AF=0.0008548;NSAMP=25;MSQ=24.3;AC=25;AN=29246;NFAM=25
chr17	29740057	237067	N	<DEL>	2232.85	PASS	SVTYPE=DEL;POS=29740057;SVLEN=-3727;END=29743784;STRANDS=+-:99;CIPOS=-5,4;CIEND=-10,9;CIPOS95=0,0;CIEND95=0,0;SU=99;PE=54;SR=45;ALG=PROD;AF=0.0001368;NSAMP=4;MSQ=558.21;AC=4;AN=29246;NFAM=4
chr17	29745360	568173	N	<INV>	12.11	LOW	SVTYPE=INV;POS=29745360;SVLEN=993;END=29746353;STRANDS=++:3,--:1;IMPRECISE;CIPOS=-10,51;CIEND=-10,19;CIPOS95=0,41;CIEND95=-1,11;SU=4;PE=4;SR=0;ALG=PROD;AF=3.419e-05;NSAMP=1;MSQ=12.11;AC=1;AN=29246;NFAM=1
chr17	29748210	237068_1	N	N[chr17:29748344[	8107.86	PASS	SVTYPE=BND;POS=29748210;STRANDS=+-:328;CIPOS=-2,1;CIEND=-1,1;CIPOS95=0,0;CIEND95=0,0;MATEID=237068_2;EVENT=237068;SU=328;PE=2;SR=326;ALG=PROD;AF=0.0005813;NSAMP=17;MSQ=276.22;RECLASSIFIED;AC=17;AN=29246;NFAM=13
chr17	29748344	237068_2	N	]chr17:29748210]N	8107.86	PASS	SVTYPE=BND;POS=29748210;STRANDS=+-:328;CIPOS=-1,1;CIEND=-2,1;CIPOS95=0,0;CIEND95=0,0;MATEID=237068_1;EVENT=237068;SECONDARY;SU=328;PE=2;SR=326;ALG=PROD;AF=0.0005813;NSAMP=17;MSQ=276.22;RECLASSIFIED;AC=17;AN=29246;NFAM=13
chr17	29758798	237070_1	N	N[chr17:29759071[	208.41	LOW	SVTYPE=BND;POS=29758798;STRANDS=+-:20;CIPOS=-10,9;CIEND=-10,9;CIPOS95=0,0;CIEND95=0,0;MATEID=237070_2;EVENT=237070;SU=20;PE=0;SR=20;ALG=PROD;AF=0.0002393;NSAMP=7;MSQ=18.47;RECLASSIFIED;AC=7;AN=29246;NFAM=7
chr17	29759071	237070_2	N	]chr17:29758798]N	208.41	LOW	SVTYPE=BND;POS=29758798;STRANDS=+-:20;CIPOS=-10,9;CIEND=-10,9;CIPOS95=0,0;CIEND95=0,0;MATEID=237070_1;EVENT=237070;SECONDARY;SU=20;PE=0;SR=20;ALG=PROD;AF=0.0002393;NSAMP=7;MSQ=18.47;RECLASSIFIED;AC=7;AN=29246;NFAM=7
chr17	29761872	104712_2	N	N[chr7:70834158[	20637.9	LOW	SVTYPE=BND;POS=29761872;STRANDS=-+:12;IMPRECISE;CIPOS=-29,28;CIEND=-28,27;CIPOS95=0,0;CIEND95=-1,1;MATEID=104712_1;EVENT=104712;SECONDARY;SU=12;PE=1;SR=11;ALG=PROD;AF=0.01549;NSAMP=453;MSQ=26.19;AC=453;AN=29246;NFAM=448
chr17	29761872	111694_2	N	N[chr8:15617121[	79131.7	LOW	SVTYPE=BND;POS=29761872;STRANDS=-+:4;CIPOS=-9,8;CIEND=-9,8;CIPOS95=0,0;CIEND95=0,0;MATEID=111694_1;EVENT=111694;SECONDARY;SU=4;PE=0;SR=4;ALG=PROD;AF=0.05125;NSAMP=1499;MSQ=30.45;AC=1499;AN=29246;NFAM=1461
chr17	29761872	20690_2	N	N]chr10:45951420]	17182.5	LOW	SVTYPE=BND;POS=29761872;STRANDS=++:4;CIPOS=-9,8;CIEND=-9,8;CIPOS95=0,0;CIEND95=0,0;MATEID=20690_1;EVENT=20690;SECONDARY;SU=4;PE=0;SR=4;ALG=PROD;AF=0.01303;NSAMP=381;MSQ=24.89;AC=381;AN=29246;NFAM=380
chr17	29761872	76384_2	N	N[chr4:102888049[	15077.5	LOW	SVTYPE=BND;POS=29761872;STRANDS=-+:7;CIPOS=-6,5;CIEND=-10,9;CIPOS95=0,0;CIEND95=0,0;MATEID=76384_1;EVENT=76384;SECONDARY;SU=7;PE=1;SR=6;ALG=PROD;AF=0.01327;NSAMP=388;MSQ=23.56;AC=388;AN=29246;NFAM=386
chr17	29766865	237071_1	N	N[chr17:29766927[	1443.1	PASS	SVTYPE=BND;POS=29766865;STRANDS=+-:46;CIPOS=-30,29;CIEND=-30,29;CIPOS95=0,0;CIEND95=0,0;MATEID=237071_2;EVENT=237071;SU=46;PE=0;SR=46;ALG=PROD;AF=0.0001368;NSAMP=4;MSQ=290.01;RECLASSIFIED;AC=4;AN=29246;NFAM=1
chr17	29766927	237071_2	N	]chr17:29766865]N	1443.1	PASS	SVTYPE=BND;POS=29766865;STRANDS=+-:46;CIPOS=-30,29;CIEND=-30,29;CIPOS95=0,0;CIEND95=0,0;MATEID=237071_1;EVENT=237071;SECONDARY;SU=46;PE=0;SR=46;ALG=PROD;AF=0.0001368;NSAMP=4;MSQ=290.01;RECLASSIFIED;AC=4;AN=29246;NFAM=1
chr17	29777794	76386_2	N	]chr4:6312844]N	29.87	LOW	SVTYPE=BND;POS=29777794;STRANDS=+-:4;IMPRECISE;CIPOS=-434,29;CIEND=-30,411;CIPOS95=-135,29;CIEND95=-30,135;MATEID=76386_1;EVENT=76386;SECONDARY;SU=4;PE=4;SR=0;ALG=PROD;AF=3.419e-05;NSAMP=1;MSQ=29.87;AC=1;AN=29246;NFAM=1
chr17	29777814	76385_2	N	N[chr4:6311214[	242.59	LOW	SVTYPE=BND;POS=29777814;STRANDS=-+:13;IMPRECISE;CIPOS=-28,262;CIEND=-394,29;CIPOS95=-28,54;CIEND95=-69,29;MATEID=76385_1;EVENT=76385;SECONDARY;SU=13;PE=13;SR=0;ALG=PROD;AF=3.419e-05;NSAMP=1;MSQ=242.59;AC=1;AN=29246;NFAM=1
chr17	29779600	237073_1	N	N[chr17:29779958[	345.42	LOW	SVTYPE=BND;POS=29779600;STRANDS=+-:4;IMPRECISE;CIPOS=-9,8;CIEND=-9,8;CIPOS95=0,1;CIEND95=0,0;MATEID=237073_2;EVENT=237073;SU=4;PE=0;SR=4;ALG=PROD;AF=0.0004445;NSAMP=13;MSQ=15.26;RECLASSIFIED;AC=13;AN=29246;NFAM=13
chr17	29779946	568176	N	<INV>	26.78	LOW	SVTYPE=INV;POS=29779946;SVLEN=1099;END=29781045;STRANDS=++:6,--:2;IMPRECISE;CIPOS=-10,236;CIEND=-10,375;CIPOS95=-3,68;CIEND95=-2,94;SU=8;PE=8;SR=0;ALG=PROD;AF=3.419e-05;NSAMP=1;MSQ=26.68;AC=1;AN=29246;NFAM=1
chr17	29779958	237073_2	N	]chr17:29779600]N	345.42	LOW	SVTYPE=BND;POS=29779600;STRANDS=+-:4;IMPRECISE;CIPOS=-9,8;CIEND=-9,8;CIPOS95=0,0;CIEND95=0,1;MATEID=237073_1;EVENT=237073;SECONDARY;SU=4;PE=0;SR=4;ALG=PROD;AF=0.0004445;NSAMP=13;MSQ=15.26;RECLASSIFIED;AC=13;AN=29246;NFAM=13
chr17	29793169	46648_2	N	N]chr2:200684764]	1024.22	LOW	SVTYPE=BND;POS=29793169;STRANDS=++:49;CIPOS=-30,29;CIEND=-28,29;CIPOS95=0,0;CIEND95=0,0;MATEID=46648_1;EVENT=46648;SECONDARY;SU=49;PE=35;SR=14;ALG=PROD;AF=3.419e-05;NSAMP=1;MSQ=68.75;AC=1;AN=29246;NFAM=1
chr17	29793829	237075	N	<DEL>	161.87	PASS	SVTYPE=DEL;POS=29793829;SVLEN=-1383;END=29795212;STRANDS=+-:8;IMPRECISE;CIPOS=-10,268;CIEND=-283,9;CIPOS95=-2,59;CIEND95=-53,2;SU=8;PE=8;SR=0;ALG=PROD;AF=3.419e-05;NSAMP=1;MSQ=161.87;AC=1;AN=29246;NFAM=1
chr17	29794600	568177_1	N	N]chr17:29807654]	296.44	PASS	SVTYPE=BND;POS=29794600;STRANDS=++:20;CIPOS=-10,8;CIEND=-10,9;CIPOS95=0,0;CIEND95=0,0;MATEID=568177_2;EVENT=568177;SU=20;PE=14;SR=6;ALG=PROD;AF=3.419e-05;NSAMP=1;MSQ=296.44;AC=1;AN=29246;NFAM=1
chr17	29796726	568178_1	N	[chr17:29809008[N	611.3	PASS	SVTYPE=BND;POS=29796726;STRANDS=--:31;CIPOS=-3,0;CIEND=-3,1;CIPOS95=0,0;CIEND95=0,0;MATEID=568178_2;EVENT=568178;SU=31;PE=20;SR=11;ALG=PROD;AF=3.419e-05;NSAMP=1;MSQ=611.3;AC=1;AN=29246;NFAM=1
chr17	29807654	568177_2	N	N]chr17:29794600]	296.44	PASS	SVTYPE=BND;POS=29807654;STRANDS=++:20;CIPOS=-10,9;CIEND=-10,8;CIPOS95=0,0;CIEND95=0,0;MATEID=568177_1;EVENT=568177;SECONDARY;SU=20;PE=14;SR=6;ALG=PROD;AF=3.419e-05;NSAMP=1;MSQ=296.44;AC=1;AN=29246;NFAM=1
chr17	29808317	568179	N	<INV>	17.73	LOW	SVTYPE=INV;POS=29808317;SVLEN=815;END=29809132;STRANDS=++:4,--:3;IMPRECISE;CIPOS=-10,30;CIEND=-10,41;CIPOS95=-1,21;CIEND95=0,32;SU=7;PE=7;SR=0;ALG=PROD;AF=3.419e-05;NSAMP=1;MSQ=17.73;AC=1;AN=29246;NFAM=1
chr17	29808418	237077	N	<DEL>	254.48	PASS	SVTYPE=DEL;POS=29808418;SVLEN=-1387;END=29809805;STRANDS=+-:16;IMPRECISE;CIPOS=-9,9;CIEND=-10,9;CIPOS95=-1,3;CIEND95=-3,1;SU=16;PE=15;SR=1;ALG=PROD;AF=3.419e-05;NSAMP=1;MSQ=254.48;AC=1;AN=29246;NFAM=1
chr17	29809008	568178_2	N	[chr17:29796726[N	611.3	PASS	SVTYPE=BND;POS=29809008;STRANDS=--:31;CIPOS=-3,1;CIEND=-3,0;CIPOS95=0,0;CIEND95=0,0;MATEID=568178_1;EVENT=568178;SECONDARY;SU=31;PE=20;SR=11;ALG=PROD;AF=3.419e-05;NSAMP=1;MSQ=611.3;AC=1;AN=29246;NFAM=1
chr17	29811225	237078	N	<DEL>	971.23	PASS	SVTYPE=DEL;POS=29811225;SVLEN=-550;END=29811775;STRANDS=+-:47;CIPOS=-20,24;CIEND=-26,23;CIPOS95=0,0;CIEND95=0,0;SU=47;PE=34;SR=13;ALG=PROD;AF=6.839e-05;NSAMP=2;MSQ=313.07;AC=2;AN=29246;NFAM=2
chr17	29813682	568180_1	N	[chr17:29815215[N	23.84	LOW	SVTYPE=BND;POS=29813682;STRANDS=--:5;IMPRECISE;CIPOS=-62,9;CIEND=-197,9;CIPOS95=-39,2;CIEND95=-65,3;MATEID=568180_2;EVENT=568180;SU=5;PE=5;SR=0;ALG=PROD;AF=3.419e-05;NSAMP=1;MSQ=23.81;AC=1;AN=29246;NFAM=1
chr17	29815215	568180_2	N	[chr17:29813682[N	23.84	LOW	SVTYPE=BND;POS=29815215;STRANDS=--:5;IMPRECISE;CIPOS=-197,9;CIEND=-62,9;CIPOS95=-65,3;CIEND95=-39,2;MATEID=568180_1;EVENT=568180;SECONDARY;SU=5;PE=5;SR=0;ALG=PROD;AF=3.419e-05;NSAMP=1;MSQ=23.81;AC=1;AN=29246;NFAM=1
chr17	29821309	237079_1	N	N[chr17:29821834[	576.26	LOW	SVTYPE=BND;POS=29821309;STRANDS=+-:18;CIPOS=-10,9;CIEND=-5,2;CIPOS95=0,0;CIEND95=0,0;MATEID=237079_2;EVENT=237079;SU=18;PE=12;SR=6;ALG=PROD;AF=3.419e-05;NSAMP=1;MSQ=12.05;RECLASSIFIED;AC=1;AN=29246;NFAM=1
chr17	29821834	237079_2	N	]chr17:29821309]N	576.26	LOW	SVTYPE=BND;POS=29821309;STRANDS=+-:18;CIPOS=-5,2;CIEND=-10,9;CIPOS95=0,0;CIEND95=0,0;MATEID=237079_1;EVENT=237079;SECONDARY;SU=18;PE=12;SR=6;ALG=PROD;AF=3.419e-05;NSAMP=1;MSQ=12.05;RECLASSIFIED;AC=1;AN=29246;NFAM=1
chr17	29850865	237081	N	<DEL>	419.62	PASS	SVTYPE=DEL;POS=29850865;SVLEN=-1280;END=29852145;STRANDS=+-:15;IMPRECISE;CIPOS=-6,252;CIEND=-227,9;CIPOS95=0,76;CIEND95=-50,0;SU=15;PE=15;SR=0;ALG=PROD;AF=3.419e-05;NSAMP=1;MSQ=419.62;AC=1;AN=29246;NFAM=1
chr17	29851237	568181_1	N	[chr17:29889486[N	359.31	PASS	SVTYPE=BND;POS=29851237;STRANDS=--:24;CIPOS=-10,9;CIEND=-10,9;CIPOS95=0,0;CIEND95=0,0;MATEID=568181_2;EVENT=568181;SU=24;PE=12;SR=12;ALG=PROD;AF=3.419e-05;NSAMP=1;MSQ=359.31;AC=1;AN=29246;NFAM=1
chr17	29852101	237082	N	<DEL>	77214.4	PASS	SVTYPE=DEL;POS=29852101;SVLEN=-2565;END=29854666;STRANDS=+-:3877;IMPRECISE;CIPOS=-5,27;CIEND=-43,7;CIPOS95=0,0;CIEND95=-1,1;SU=3877;PE=3877;SR=0;ALG=PROD;AF=0.009232;NSAMP=269;MSQ=212.62;AC=270;AN=29246;NFAM=260
chr17	29852641	486286_1	N	]chr17:29853229]N	261.08	LOW	SVTYPE=BND;POS=29852641;STRANDS=-+:14;IMPRECISE;CIPOS=-255,9;CIEND=-10,211;CIPOS95=-71,1;CIEND95=-2,50;MATEID=486286_2;EVENT=486286;SU=14;PE=14;SR=0;ALG=PROD;AF=3.42e-05;NSAMP=1;MSQ=126.89;RECLASSIFIED;AC=1;AN=29244;NFAM=1
chr17	29853229	486286_2	N	N[chr17:29852641[	261.08	LOW	SVTYPE=BND;POS=29852641;STRANDS=-+:14;IMPRECISE;CIPOS=-10,211;CIEND=-255,9;CIPOS95=-2,50;CIEND95=-71,1;MATEID=486286_1;EVENT=486286;SECONDARY;SU=14;PE=14;SR=0;ALG=PROD;AF=3.42e-05;NSAMP=1;MSQ=126.89;RECLASSIFIED;AC=1;AN=29244;NFAM=1
chr17	29853796	39262_1	N	[chrX:11935073[N	96.24	LOW	SVTYPE=BND;POS=29853796;STRANDS=--:4;IMPRECISE;CIPOS=-529,29;CIEND=-687,29;CIPOS95=-130,29;CIEND95=-157,29;MATEID=39262_2;EVENT=39262;SU=4;PE=4;SR=0;ALG=PROD;AF=3.419e-05;NSAMP=1;MSQ=95.87;AC=1;AN=29246;NFAM=1
chr17	29882530	237083	N	<DEL>	6.31671e+06	PASS	SVTYPE=DEL;POS=29882530;SVLEN=-77;END=29882607;STRANDS=+-:202364;CIPOS=0,0;CIEND=0,0;CIPOS95=0,0;CIEND95=0,0;SU=202364;PE=819;SR=201545;AF=0.3847;NSAMP=8703;MSQ=399.75;MEDGQR=10.68;Q10GQR=4.04;AC=11250;AN=29246;NFAM=8012
chr17	29889352	568182_1	N	N]chr17:29890898]	68.69	LOW	SVTYPE=BND;POS=29889352;STRANDS=++:7;IMPRECISE;CIPOS=-10,258;CIEND=-10,257;CIPOS95=-3,48;CIEND95=-1,67;MATEID=568182_2;EVENT=568182;SU=7;PE=7;SR=0;ALG=PROD;AF=3.419e-05;NSAMP=1;MSQ=68.69;AC=1;AN=29246;NFAM=1
chr17	29889486	568181_2	N	[chr17:29851237[N	359.31	PASS	SVTYPE=BND;POS=29889486;STRANDS=--:24;CIPOS=-10,9;CIEND=-10,9;CIPOS95=0,0;CIEND95=0,0;MATEID=568181_1;EVENT=568181;SECONDARY;SU=24;PE=12;SR=12;ALG=PROD;AF=3.419e-05;NSAMP=1;MSQ=359.31;AC=1;AN=29246;NFAM=1
chr17	29890898	568182_2	N	N]chr17:29889352]	68.69	LOW	SVTYPE=BND;POS=29890898;STRANDS=++:7;IMPRECISE;CIPOS=-10,257;CIEND=-10,258;CIPOS95=-1,67;CIEND95=-3,48;MATEID=568182_1;EVENT=568182;SECONDARY;SU=7;PE=7;SR=0;ALG=PROD;AF=3.419e-05;NSAMP=1;MSQ=68.69;AC=1;AN=29246;NFAM=1
chr17	29891183	486287	N	<DUP>	94.4	PASS	SVTYPE=DUP;POS=29891183;SVLEN=301;END=29891484;STRANDS=-+:6;IMPRECISE;CIPOS=-5,8;CIEND=-6,5;CIPOS95=0,1;CIEND95=0,0;SU=6;PE=0;SR=6;ALG=PROD;AF=3.419e-05;NSAMP=1;MSQ=93.2;AC=1;AN=29246;NFAM=1
chr17	29940670	111695_2	N	N]chr8:79591034]	65.29	LOW	SVTYPE=BND;POS=29940670;STRANDS=++:4;IMPRECISE;CIPOS=-10,9;CIEND=-10,9;CIPOS95=-1,1;CIEND95=-1,1;MATEID=111695_1;EVENT=111695;SECONDARY;SU=4;PE=2;SR=2;ALG=PROD;AF=0.0001368;NSAMP=4;MSQ=15.9;AC=4;AN=29246;NFAM=4
chr17	29941155	237086_1	N	N[chr17:29941369[	3068.35	LOW	SVTYPE=BND;POS=29941155;STRANDS=+-:50;CIPOS=-10,9;CIEND=-10,9;CIPOS95=0,0;CIEND95=0,0;MATEID=237086_2;EVENT=237086;SU=50;PE=2;SR=48;ALG=PROD;AF=0.001334;NSAMP=39;MSQ=72.96;RECLASSIFIED;AC=39;AN=29246;NFAM=39
chr17	29941369	237086_2	N	]chr17:29941155]N	3068.35	LOW	SVTYPE=BND;POS=29941155;STRANDS=+-:50;CIPOS=-10,9;CIEND=-10,9;CIPOS95=0,0;CIEND95=0,0;MATEID=237086_1;EVENT=237086;SECONDARY;SU=50;PE=2;SR=48;ALG=PROD;AF=0.001334;NSAMP=39;MSQ=72.96;RECLASSIFIED;AC=39;AN=29246;NFAM=39
chr17	29947211	116809_2	N	N[chr9:119837240[	6087.42	LOW	SVTYPE=BND;POS=29947211;STRANDS=-+:340;CIPOS=-2,2;CIEND=-2,2;CIPOS95=0,0;CIEND95=0,0;MATEID=116809_1;EVENT=116809;SECONDARY;SU=340;PE=0;SR=340;ALG=PROD;AF=0.004137;NSAMP=121;MSQ=23.48;AC=121;AN=29246;NFAM=121
chr17	29951558	486289	N	<DUP>	176.37	PASS	SVTYPE=DUP;POS=29951558;SVLEN=13029;END=29964587;STRANDS=-+:17;IMPRECISE;CIPOS=-205,9;CIEND=-10,219;CIPOS95=-41,3;CIEND95=-3,31;SU=17;PE=17;SR=0;ALG=PROD;AF=6.839e-05;NSAMP=1;MSQ=175.01;AC=2;AN=29246;NFAM=1
chr17	29957773	237087	N	<DEL>	688.94	PASS	SVTYPE=DEL;POS=29957773;SVLEN=-52356;END=30010129;STRANDS=+-:34;IMPRECISE;CIPOS=-50,240;CIEND=-315,41;CIPOS95=-15,15;CIEND95=-17,17;SU=34;PE=34;SR=0;ALG=PROD;AF=0.0001368;NSAMP=4;MSQ=172.23;AC=4;AN=29246;NFAM=3
chr17	29960783	486290	N	<DUP>	250.28	PASS	SVTYPE=DUP;POS=29960783;SVLEN=13462;END=29974245;STRANDS=-+:21;CIPOS=-10,9;CIEND=-4,4;CIPOS95=0,0;CIEND95=0,0;SU=21;PE=15;SR=6;ALG=PROD;AF=3.419e-05;NSAMP=1;MSQ=249.52;AC=1;AN=29246;NFAM=1
chr17	29972352	237089_1	N	N[chr17:29972580[	21.23	LOW	SVTYPE=BND;POS=29972352;STRANDS=+-:4;CIPOS=-9,8;CIEND=-9,8;CIPOS95=0,0;CIEND95=0,0;MATEID=237089_2;EVENT=237089;SU=4;PE=0;SR=4;ALG=PROD;AF=6.839e-05;NSAMP=2;MSQ=8.38;RECLASSIFIED;AC=2;AN=29246;NFAM=2
chr17	29972580	237089_2	N	]chr17:29972352]N	21.23	LOW	SVTYPE=BND;POS=29972352;STRANDS=+-:4;CIPOS=-9,8;CIEND=-9,8;CIPOS95=0,0;CIEND95=0,0;MATEID=237089_1;EVENT=237089;SECONDARY;SU=4;PE=0;SR=4;ALG=PROD;AF=6.839e-05;NSAMP=2;MSQ=8.38;RECLASSIFIED;AC=2;AN=29246;NFAM=2
chr17	29974028	237090_1	N	N[chr17:29990424[	11826	PASS	SVTYPE=BND;POS=29974028;STRANDS=+-:365;CIPOS=-5,9;CIEND=-11,2;CIPOS95=0,0;CIEND95=0,0;MATEID=237090_2;EVENT=237090;SU=365;PE=325;SR=40;ALG=PROD;AF=0.0004103;NSAMP=12;MSQ=496.74;RECLASSIFIED;AC=12;AN=29246;NFAM=12
chr17	29979436	237091_1	N	N[chr17:29979737[	1148.67	LOW	SVTYPE=BND;POS=29979436;STRANDS=+-:29;CIPOS=-22,21;CIEND=-22,21;CIPOS95=0,0;CIEND95=0,0;MATEID=237091_2;EVENT=237091;SU=29;PE=1;SR=28;ALG=PROD;AF=0.0001026;NSAMP=3;MSQ=7.77;RECLASSIFIED;AC=3;AN=29246;NFAM=3
chr17	29979737	237091_2	N	]chr17:29979436]N	1148.67	LOW	SVTYPE=BND;POS=29979436;STRANDS=+-:29;CIPOS=-22,21;CIEND=-22,21;CIPOS95=0,0;CIEND95=0,0;MATEID=237091_1;EVENT=237091;SECONDARY;SU=29;PE=1;SR=28;ALG=PROD;AF=0.0001026;NSAMP=3;MSQ=7.77;RECLASSIFIED;AC=3;AN=29246;NFAM=3
chr17	29983397	39256_1	N	N]chrX:11713309]	801.59	LOW	SVTYPE=BND;POS=29983397;STRANDS=++:6;IMPRECISE;CIPOS=-30,239;CIEND=-27,585;CIPOS95=-30,87;CIEND95=-27,207;MATEID=39256_2;EVENT=39256;SU=6;PE=6;SR=0;ALG=PROD;AF=0.0007864;NSAMP=23;MSQ=18.24;AC=23;AN=29246;NFAM=23
chr17	29985345	237092	N	<DEL>	107.85	PASS	SVTYPE=DEL;POS=29985345;SVLEN=-92;END=29985437;STRANDS=+-:6;CIPOS=-6,5;CIEND=-6,5;CIPOS95=0,0;CIEND95=0,0;SU=6;PE=0;SR=6;ALG=PROD;AF=3.419e-05;NSAMP=1;MSQ=107.83;AC=1;AN=29246;NFAM=1
chr17	29990424	237090_2	N	]chr17:29974028]N	11826	PASS	SVTYPE=BND;POS=29974028;STRANDS=+-:365;CIPOS=-11,2;CIEND=-5,9;CIPOS95=0,0;CIEND95=0,0;MATEID=237090_1;EVENT=237090;SECONDARY;SU=365;PE=325;SR=40;ALG=PROD;AF=0.0004103;NSAMP=12;MSQ=496.74;RECLASSIFIED;AC=12;AN=29246;NFAM=12
chr17	30012172	237094_1	N	N[chr17:30012241[	1070.14	LOW	SVTYPE=BND;POS=30012172;STRANDS=+-:38;CIPOS=-9,8;CIEND=-9,8;CIPOS95=0,0;CIEND95=0,0;MATEID=237094_2;EVENT=237094;SU=38;PE=0;SR=38;ALG=PROD;AF=6.839e-05;NSAMP=2;MSQ=145.28;RECLASSIFIED;AC=2;AN=29246;NFAM=2
chr17	30012241	237094_2	N	]chr17:30012172]N	1070.14	LOW	SVTYPE=BND;POS=30012172;STRANDS=+-:38;CIPOS=-9,8;CIEND=-9,8;CIPOS95=0,0;CIEND95=0,0;MATEID=237094_1;EVENT=237094;SECONDARY;SU=38;PE=0;SR=38;ALG=PROD;AF=6.839e-05;NSAMP=2;MSQ=145.28;RECLASSIFIED;AC=2;AN=29246;NFAM=2
chr17	30019238	237095	N	<DEL>	41275.4	PASS	SVTYPE=DEL;POS=30019238;SVLEN=-7144;END=30026382;STRANDS=+-:1677;CIPOS=-1,0;CIEND=-1,0;CIPOS95=0,0;CIEND95=0,0;SU=1677;PE=993;SR=684;ALG=PROD;AF=0.00147;NSAMP=43;MSQ=603.64;AC=43;AN=29246;NFAM=41
chr17	30026352	96031_2	N	]chr6:51982897]N	468.88	LOW	SVTYPE=BND;POS=30026352;STRANDS=+-:37;IMPRECISE;CIPOS=-291,9;CIEND=-10,477;CIPOS95=-25,9;CIEND95=-10,83;MATEID=96031_1;EVENT=96031;SECONDARY;SU=37;PE=37;SR=0;ALG=PROD;AF=0.0002052;NSAMP=6;MSQ=77.83;AC=6;AN=29246;NFAM=6
chr17	30026367	96032_2	N	N[chr6:51981269[	532.96	LOW	SVTYPE=BND;POS=30026367;STRANDS=-+:15;CIPOS=-50,49;CIEND=-50,49;CIPOS95=0,0;CIEND95=0,0;MATEID=96032_1;EVENT=96032;SECONDARY;SU=15;PE=9;SR=6;ALG=PROD;AF=0.0002735;NSAMP=8;MSQ=57.65;AC=8;AN=29246;NFAM=8
chr17	30038854	24690_2	N	N[chr11:2336250[	2010.04	LOW	SVTYPE=BND;POS=30038854;STRANDS=-+:375;CIPOS=-2,2;CIEND=-2,2;CIPOS95=0,0;CIEND95=0,0;MATEID=24690_1;EVENT=24690;SECONDARY;SU=375;PE=0;SR=375;ALG=PROD;AF=0.001881;NSAMP=55;MSQ=25.22;AC=55;AN=29246;NFAM=55
chr17	30045460	46927_2	N	[chr2:204202843[N	23.87	LOW	SVTYPE=BND;POS=30045460;STRANDS=--:4;IMPRECISE;CIPOS=-10,6;CIEND=-9,8;CIPOS95=-1,0;CIEND95=0,0;MATEID=46927_1;EVENT=46927;SECONDARY;SU=4;PE=0;SR=4;ALG=PROD;AF=3.419e-05;NSAMP=1;MSQ=23.87;AC=1;AN=29246;NFAM=1
chr17	30071295	111696_2	N	[chr8:128452960[N	12169.8	LOW	SVTYPE=BND;POS=30071295;STRANDS=--:4;IMPRECISE;CIPOS=-10,9;CIEND=-4,8;CIPOS95=-3,1;CIEND95=-3,3;MATEID=111696_1;EVENT=111696;SECONDARY;SU=4;PE=3;SR=1;ALG=PROD;AF=0.00919;NSAMP=223;MSQ=22.22;AC=268;AN=29162;NFAM=222
chr17	30071295	39392_1	N	]chrX:68043396]N	593999	LOW	SVTYPE=BND;POS=30071295;STRANDS=-+:7;CIPOS=-7,6;CIEND=-10,9;CIPOS95=0,0;CIEND95=0,0;MATEID=39392_2;EVENT=39392;SU=7;PE=2;SR=5;ALG=PROD;AF=0.1903;NSAMP=5384;MSQ=67.94;AC=5566;AN=29246;NFAM=5111
chr17	30071295	76388_2	N	]chr4:138552085]N	66700.7	LOW	SVTYPE=BND;POS=30071295;STRANDS=+-:213;CIPOS=-10,9;CIEND=-8,2;CIPOS95=0,0;CIEND95=0,0;MATEID=76388_1;EVENT=76388;SECONDARY;SU=213;PE=157;SR=56;ALG=PROD;AF=0.05583;NSAMP=973;MSQ=39.88;AC=1538;AN=27546;NFAM=969
chr17	30077121	568184_1	N	N]chr17:30079554]	1227.91	PASS	SVTYPE=BND;POS=30077121;STRANDS=++:76;CIPOS=-24,23;CIEND=-30,29;CIPOS95=0,0;CIEND95=0,0;MATEID=568184_2;EVENT=568184;SU=76;PE=46;SR=30;ALG=PROD;AF=3.419e-05;NSAMP=1;MSQ=128.43;AC=1;AN=29246;NFAM=1
chr17	30077126	568183_1	N	[chr17:30079167[N	1227.97	PASS	SVTYPE=BND;POS=30077126;STRANDS=--:73;CIPOS=-30,29;CIEND=-29,26;CIPOS95=0,0;CIEND95=0,0;MATEID=568183_2;EVENT=568183;SU=73;PE=49;SR=24;ALG=PROD;AF=3.419e-05;NSAMP=1;MSQ=185.41;AC=1;AN=29246;NFAM=1
chr17	30079167	568183_2	N	[chr17:30077126[N	1227.97	PASS	SVTYPE=BND;POS=30079167;STRANDS=--:73;CIPOS=-29,26;CIEND=-30,29;CIPOS95=0,0;CIEND95=0,0;MATEID=568183_1;EVENT=568183;SECONDARY;SU=73;PE=49;SR=24;ALG=PROD;AF=3.419e-05;NSAMP=1;MSQ=185.41;AC=1;AN=29246;NFAM=1
chr17	30079554	568184_2	N	N]chr17:30077121]	1227.91	PASS	SVTYPE=BND;POS=30079554;STRANDS=++:76;CIPOS=-30,29;CIEND=-24,23;CIPOS95=0,0;CIEND95=0,0;MATEID=568184_1;EVENT=568184;SECONDARY;SU=76;PE=46;SR=30;ALG=PROD;AF=3.419e-05;NSAMP=1;MSQ=128.43;AC=1;AN=29246;NFAM=1
chr17	30085579	237098_1	N	N[chr17:31718983[	89.17	LOW	SVTYPE=BND;POS=30085579;STRANDS=+-:9;IMPRECISE;CIPOS=-30,316;CIEND=-460,29;CIPOS95=-30,46;CIEND95=-102,29;MATEID=237098_2;EVENT=237098;SU=9;PE=9;SR=0;ALG=PROD;AF=0.0001026;NSAMP=3;MSQ=29.48;RECLASSIFIED;AC=3;AN=29246;NFAM=3
chr17	30096967	237099_1	N	N[chr17:30097309[	1078.15	LOW	SVTYPE=BND;POS=30096967;STRANDS=+-:8;CIPOS=-6,4;CIEND=-5,5;CIPOS95=0,0;CIEND95=0,0;MATEID=237099_2;EVENT=237099;SU=8;PE=1;SR=7;ALG=PROD;AF=0.0003761;NSAMP=11;MSQ=59.54;RECLASSIFIED;AC=11;AN=29246;NFAM=11
chr17	30096984	116810_2	N	[chr9:106380284[N	227258	LOW	SVTYPE=BND;POS=30096984;STRANDS=--:106;CIPOS=-6,5;CIEND=-6,5;CIPOS95=0,0;CIEND95=0,0;MATEID=116810_1;EVENT=116810;SECONDARY;SU=106;PE=0;SR=106;ALG=PROD;AF=0.1287;NSAMP=3763;MSQ=33.67;AC=3763;AN=29246;NFAM=3524
chr17	30097024	46649_2	N	N]chr2:85987064]	127.73	LOW	SVTYPE=BND;POS=30097024;STRANDS=++:10;IMPRECISE;CIPOS=-24,29;CIEND=-30,29;CIPOS95=-6,6;CIEND95=0,0;MATEID=46649_1;EVENT=46649;SECONDARY;SU=10;PE=0;SR=10;ALG=PROD;AF=0.0001026;NSAMP=3;MSQ=24.58;AC=3;AN=29246;NFAM=3
chr17	30097309	237099_2	N	]chr17:30096967]N	1078.15	LOW	SVTYPE=BND;POS=30096967;STRANDS=+-:8;CIPOS=-5,5;CIEND=-6,4;CIPOS95=0,0;CIEND95=0,0;MATEID=237099_1;EVENT=237099;SECONDARY;SU=8;PE=1;SR=7;ALG=PROD;AF=0.0003761;NSAMP=11;MSQ=59.54;RECLASSIFIED;AC=11;AN=29246;NFAM=11
chr17	30098196	237100_1	N	N[chr17:30098573[	944.45	LOW	SVTYPE=BND;POS=30098196;STRANDS=+-:103;CIPOS=-26,25;CIEND=-26,25;CIPOS95=0,0;CIEND95=0,0;MATEID=237100_2;EVENT=237100;SU=103;PE=0;SR=103;ALG=PROD;AF=0.0008548;NSAMP=25;MSQ=33.19;RECLASSIFIED;AC=25;AN=29246;NFAM=25
chr17	30098573	237100_2	N	]chr17:30098196]N	944.45	LOW	SVTYPE=BND;POS=30098196;STRANDS=+-:103;CIPOS=-26,25;CIEND=-26,25;CIPOS95=0,0;CIEND95=0,0;MATEID=237100_1;EVENT=237100;SECONDARY;SU=103;PE=0;SR=103;ALG=PROD;AF=0.0008548;NSAMP=25;MSQ=33.19;RECLASSIFIED;AC=25;AN=29246;NFAM=25
chr17	30104869	5214_2	N	]chr1:199471109]N	338.61	LOW	SVTYPE=BND;POS=30104869;STRANDS=+-:7;IMPRECISE;CIPOS=-348,9;CIEND=-5,416;CIPOS95=-82,2;CIEND95=0,158;MATEID=5214_1;EVENT=5214;SECONDARY;SU=7;PE=7;SR=0;ALG=PROD;AF=0.0003419;NSAMP=10;MSQ=33.06;AC=10;AN=29246;NFAM=10
chr17	30110522	237102_1	N	N[chr17:30110963[	122.9	LOW	SVTYPE=BND;POS=30110522;STRANDS=+-:5;CIPOS=-10,9;CIEND=-10,9;CIPOS95=0,0;CIEND95=0,0;MATEID=237102_2;EVENT=237102;SU=5;PE=0;SR=5;ALG=PROD;AF=0.0002052;NSAMP=6;MSQ=12.21;RECLASSIFIED;AC=6;AN=29246;NFAM=6
chr17	30110963	237102_2	N	]chr17:30110522]N	122.9	LOW	SVTYPE=BND;POS=30110522;STRANDS=+-:5;CIPOS=-10,9;CIEND=-10,9;CIPOS95=0,0;CIEND95=0,0;MATEID=237102_1;EVENT=237102;SECONDARY;SU=5;PE=0;SR=5;ALG=PROD;AF=0.0002052;NSAMP=6;MSQ=12.21;RECLASSIFIED;AC=6;AN=29246;NFAM=6
chr17	30121585	568187_1	N	N]chr17:75208455]	124.08	LOW	SVTYPE=BND;POS=30121585;STRANDS=++:5;IMPRECISE;CIPOS=-4,5;CIEND=-9,5;CIPOS95=-3,3;CIEND95=-3,1;MATEID=568187_2;EVENT=568187;SU=5;PE=0;SR=5;ALG=PROD;AF=0.0001368;NSAMP=4;MSQ=15.16;AC=4;AN=29246;NFAM=4
chr17	30123053	237103_1	N	N[chr17:30123123[	464529	LOW	SVTYPE=BND;POS=30123053;STRANDS=+-:13494;CIPOS=0,0;CIEND=0,0;CIPOS95=0,0;CIEND95=0,0;MATEID=237103_2;EVENT=237103;SU=13494;PE=104;SR=13390;ALG=PROD;AF=0.06326;NSAMP=1721;MSQ=228.06;RECLASSIFIED;AC=1850;AN=29246;NFAM=1665
chr17	30123123	237103_2	N	]chr17:30123053]N	464529	LOW	SVTYPE=BND;POS=30123053;STRANDS=+-:13494;CIPOS=0,0;CIEND=0,0;CIPOS95=0,0;CIEND95=0,0;MATEID=237103_1;EVENT=237103;SECONDARY;SU=13494;PE=104;SR=13390;ALG=PROD;AF=0.06326;NSAMP=1721;MSQ=228.06;RECLASSIFIED;AC=1850;AN=29246;NFAM=1665
chr17	30138934	568188	N	<INV>	90583.6	LOW	SVTYPE=INV;POS=30138934;SVLEN=1093;END=30140027;STRANDS=++:4,--:2;IMPRECISE;CIPOS=-10,525;CIEND=-10,394;CIPOS95=0,170;CIEND95=-2,126;SU=6;PE=6;SR=0;ALG=PROD;AF=0.07225;NSAMP=2113;MSQ=23.73;AC=2113;AN=29246;NFAM=2058
chr17	30138941	237106_1	N	N[chr17:30140520[	2285.42	LOW	SVTYPE=BND;POS=30138941;STRANDS=+-:48;IMPRECISE;CIPOS=-32,339;CIEND=-251,29;CIPOS95=-32,35;CIEND95=-16,16;MATEID=237106_2;EVENT=237106;SU=48;PE=48;SR=0;ALG=PROD;AF=0.001539;NSAMP=45;MSQ=12.44;RECLASSIFIED;AC=45;AN=29246;NFAM=45
chr17	30138997	237104_1	N	N[chr17:30139187[	41752.1	LOW	SVTYPE=BND;POS=30138997;STRANDS=+-:174;CIPOS=-6,5;CIEND=-5,5;CIPOS95=0,0;CIEND95=0,0;MATEID=237104_2;EVENT=237104;SU=174;PE=25;SR=149;ALG=PROD;AF=0.00889;NSAMP=257;MSQ=146.45;RETAINED;RECLASSIFIED;AC=260;AN=29246;NFAM=251
chr17	30139187	237104_2	N	]chr17:30138997]N	41752.1	LOW	SVTYPE=BND;POS=30138997;STRANDS=+-:174;CIPOS=-5,5;CIEND=-6,5;CIPOS95=0,0;CIEND95=0,0;MATEID=237104_1;EVENT=237104;SECONDARY;SU=174;PE=25;SR=149;ALG=PROD;AF=0.00889;NSAMP=257;MSQ=146.45;RETAINED;RECLASSIFIED;AC=260;AN=29246;NFAM=251
chr17	30140520	237106_2	N	]chr17:30138941]N	2285.42	LOW	SVTYPE=BND;POS=30138941;STRANDS=+-:48;IMPRECISE;CIPOS=-251,29;CIEND=-32,339;CIPOS95=-16,16;CIEND95=-32,35;MATEID=237106_1;EVENT=237106;SECONDARY;SU=48;PE=48;SR=0;ALG=PROD;AF=0.001539;NSAMP=45;MSQ=12.44;RECLASSIFIED;AC=45;AN=29246;NFAM=45
chr17	30147749	237107	N	<DEL>	470.02	PASS	SVTYPE=DEL;POS=30147749;SVLEN=-3174;END=30150923;STRANDS=+-:27;IMPRECISE;CIPOS=-30,252;CIEND=-187,29;CIPOS95=-30,38;CIEND95=-23,23;SU=27;PE=27;SR=0;ALG=PROD;AF=6.839e-05;NSAMP=2;MSQ=235.01;AC=2;AN=29246;NFAM=2
chr17	30154046	237108_1	N	N[chr17:30154430[	584.76	LOW	SVTYPE=BND;POS=30154046;STRANDS=+-:14;CIPOS=-29,28;CIEND=-29,25;CIPOS95=0,0;CIEND95=0,0;MATEID=237108_2;EVENT=237108;SU=14;PE=0;SR=14;ALG=PROD;AF=0.0009574;NSAMP=28;MSQ=16.95;RECLASSIFIED;AC=28;AN=29246;NFAM=28
chr17	30154430	237108_2	N	]chr17:30154046]N	584.76	LOW	SVTYPE=BND;POS=30154046;STRANDS=+-:14;CIPOS=-29,25;CIEND=-29,28;CIPOS95=0,0;CIEND95=0,0;MATEID=237108_1;EVENT=237108;SECONDARY;SU=14;PE=0;SR=14;ALG=PROD;AF=0.0009574;NSAMP=28;MSQ=16.95;RECLASSIFIED;AC=28;AN=29246;NFAM=28
chr17	30156247	5215_2	N	[chr1:209718204[N	17010.9	LOW	SVTYPE=BND;POS=30156247;STRANDS=--:1057;IMPRECISE;CIPOS=-156,5;CIEND=-223,13;CIPOS95=-1,1;CIEND95=-11,11;MATEID=5215_1;EVENT=5215;SECONDARY;SU=1057;PE=1057;SR=0;ALG=PROD;AF=0.01419;NSAMP=415;MSQ=23.08;AC=415;AN=29246;NFAM=412
chr17	30156247	96033_2	N	[chr6:38203968[N	60898.2	LOW	SVTYPE=BND;POS=30156247;STRANDS=--:990;IMPRECISE;CIPOS=-161,5;CIEND=-275,0;CIPOS95=-2,2;CIEND95=-32,0;MATEID=96033_1;EVENT=96033;SECONDARY;SU=990;PE=990;SR=0;AF=0.04216;NSAMP=1233;MSQ=31.98;AC=1233;AN=29246;NFAM=1186
chr17	30156248	33571_2	N	]chr14:91515699]N	960769	LOW	SVTYPE=BND;POS=30156248;STRANDS=+-:69473;CIPOS=-3,1;CIEND=-11,30;CIPOS95=0,0;CIEND95=0,0;MATEID=33571_1;EVENT=33571;SECONDARY;SU=69473;PE=69473;SR=0;AF=0.214;NSAMP=6260;MSQ=92.06;AC=6260;AN=29246;NFAM=5954
chr17	30156601	33572_2	N	]chr14:91515682]N	309678	LOW	SVTYPE=BND;POS=30156601;STRANDS=+-:6;IMPRECISE;CIPOS=-193,29;CIEND=-28,764;CIPOS95=-88,29;CIEND95=-28,164;MATEID=33572_1;EVENT=33572;SECONDARY;SU=6;PE=6;SR=0;ALG=PROD;AF=0.1044;NSAMP=3053;MSQ=59.98;AC=3053;AN=29246;NFAM=2932
chr17	30167598	568189	N	<INV>	52.93	LOW	SVTYPE=INV;POS=30167598;SVLEN=208;END=30167806;STRANDS=++:2,--:2;IMPRECISE;CIPOS=-10,15;CIEND=-77,76;CIPOS95=-1,13;CIEND95=-68,67;SU=4;PE=4;SR=0;ALG=PROD;AF=3.419e-05;NSAMP=1;MSQ=50.78;AC=1;AN=29246;NFAM=1
chr17	30171932	36845_2	N	]chr16:62540484]N	31.25	LOW	SVTYPE=BND;POS=30171932;STRANDS=+-:8;IMPRECISE;CIPOS=-583,26;CIEND=-30,374;CIPOS95=-150,26;CIEND95=-30,66;MATEID=36845_1;EVENT=36845;SECONDARY;SU=8;PE=8;SR=0;ALG=PROD;AF=6.839e-05;NSAMP=2;MSQ=13.52;AC=2;AN=29246;NFAM=2
chr17	30171970	104713_2	N	N[chr7:39976321[	15.36	LOW	SVTYPE=BND;POS=30171970;STRANDS=-+:4;CIPOS=-9,8;CIEND=-9,8;CIPOS95=0,0;CIEND95=0,0;MATEID=104713_1;EVENT=104713;SECONDARY;SU=4;PE=0;SR=4;ALG=PROD;AF=3.419e-05;NSAMP=1;MSQ=12.05;AC=1;AN=29246;NFAM=1
chr17	30172015	36846_2	N	N[chr16:62540492[	5811.91	LOW	SVTYPE=BND;POS=30172015;STRANDS=-+:5;CIPOS=-10,9;CIEND=-10,9;CIPOS95=0,0;CIEND95=0,0;MATEID=36846_1;EVENT=36846;SECONDARY;SU=5;PE=0;SR=5;ALG=PROD;AF=0.004821;NSAMP=141;MSQ=19.06;AC=141;AN=29246;NFAM=141
chr17	30172015	38952_1	N	N]chr20:64120360]	265.17	LOW	SVTYPE=BND;POS=30172015;STRANDS=++:4;CIPOS=-9,8;CIEND=-9,8;CIPOS95=0,0;CIEND95=0,0;MATEID=38952_2;EVENT=38952;SU=4;PE=0;SR=4;ALG=PROD;AF=0.0003077;NSAMP=9;MSQ=13.97;AC=9;AN=29246;NFAM=9
chr17	30172015	64156_2	N	N[chr3:43113229[	52.51	LOW	SVTYPE=BND;POS=30172015;STRANDS=-+:4;CIPOS=-9,8;CIEND=-9,8;CIPOS95=0,0;CIEND95=0,0;MATEID=64156_1;EVENT=64156;SECONDARY;SU=4;PE=0;SR=4;ALG=PROD;AF=6.839e-05;NSAMP=2;MSQ=5.71;AC=2;AN=29246;NFAM=2
chr17	30179894	237109_1	N	N[chr17:30180196[	116.44	LOW	SVTYPE=BND;POS=30179894;STRANDS=+-:12;CIPOS=-29,28;CIEND=-29,21;CIPOS95=0,0;CIEND95=0,0;MATEID=237109_2;EVENT=237109;SU=12;PE=0;SR=12;ALG=PROD;AF=0.0002052;NSAMP=6;MSQ=10.15;RECLASSIFIED;AC=6;AN=29246;NFAM=6
chr17	30180103	486291	N	<DUP>	129.01	PASS	SVTYPE=DUP;POS=30180103;SVLEN=30334;END=30210437;STRANDS=-+:16;CIPOS=-4,2;CIEND=-3,2;CIPOS95=0,0;CIEND95=0,0;SU=16;PE=6;SR=10;ALG=PROD;AF=3.419e-05;NSAMP=1;MSQ=128.63;AC=1;AN=29246;NFAM=1
chr17	30180196	237109_2	N	]chr17:30179894]N	116.44	LOW	SVTYPE=BND;POS=30179894;STRANDS=+-:12;CIPOS=-29,21;CIEND=-29,28;CIPOS95=0,0;CIEND95=0,0;MATEID=237109_1;EVENT=237109;SECONDARY;SU=12;PE=0;SR=12;ALG=PROD;AF=0.0002052;NSAMP=6;MSQ=10.15;RECLASSIFIED;AC=6;AN=29246;NFAM=6
chr17	30187941	568190	N	<INV>	52.49	LOW	SVTYPE=INV;POS=30187941;SVLEN=208;END=30188149;STRANDS=++:1,--:3;IMPRECISE;CIPOS=-10,9;CIEND=-10,9;CIPOS95=-3,3;CIEND95=-3,3;SU=4;PE=3;SR=1;ALG=PROD;AF=0.0001368;NSAMP=4;MSQ=11.12;AC=4;AN=29246;NFAM=4
chr17	30188833	237110_1	N	N[chr17:30189191[	649.02	LOW	SVTYPE=BND;POS=30188833;STRANDS=+-:22;CIPOS=-9,8;CIEND=-10,8;CIPOS95=0,0;CIEND95=0,0;MATEID=237110_2;EVENT=237110;SU=22;PE=0;SR=22;ALG=PROD;AF=0.0007522;NSAMP=22;MSQ=13.02;RECLASSIFIED;AC=22;AN=29246;NFAM=22
chr17	30189191	237110_2	N	]chr17:30188833]N	649.02	LOW	SVTYPE=BND;POS=30188833;STRANDS=+-:22;CIPOS=-10,8;CIEND=-9,8;CIPOS95=0,0;CIEND95=0,0;MATEID=237110_1;EVENT=237110;SECONDARY;SU=22;PE=0;SR=22;ALG=PROD;AF=0.0007522;NSAMP=22;MSQ=13.02;RECLASSIFIED;AC=22;AN=29246;NFAM=22
chr17	30226655	237111_1	N	N[chr17:30226743[	2280.44	PASS	SVTYPE=BND;POS=30226655;STRANDS=+-:75;CIPOS=-5,4;CIEND=-5,4;CIPOS95=0,0;CIEND95=0,0;MATEID=237111_2;EVENT=237111;SU=75;PE=0;SR=75;ALG=PROD;AF=0.000171;NSAMP=5;MSQ=269.1;RECLASSIFIED;AC=5;AN=29246;NFAM=4
chr17	30226743	237111_2	N	]chr17:30226655]N	2280.44	PASS	SVTYPE=BND;POS=30226655;STRANDS=+-:75;CIPOS=-5,4;CIEND=-5,4;CIPOS95=0,0;CIEND95=0,0;MATEID=237111_1;EVENT=237111;SECONDARY;SU=75;PE=0;SR=75;ALG=PROD;AF=0.000171;NSAMP=5;MSQ=269.1;RECLASSIFIED;AC=5;AN=29246;NFAM=4
chr17	30230077	64157_2	N	[chr3:46182531[N	606.45	LOW	SVTYPE=BND;POS=30230077;STRANDS=--:27;IMPRECISE;CIPOS=-287,82;CIEND=-608,29;CIPOS95=-35,35;CIEND95=-96,29;MATEID=64157_1;EVENT=64157;SECONDARY;SU=27;PE=27;SR=0;ALG=PROD;AF=0.0008206;NSAMP=24;MSQ=23.22;AC=24;AN=29246;NFAM=24
chr17	30234927	486292	N	<DUP>	112.25	PASS	SVTYPE=DUP;POS=30234927;SVLEN=85856;END=30320783;STRANDS=-+:15;CIPOS=-10,9;CIEND=-4,3;CIPOS95=0,0;CIEND95=0,0;SU=15;PE=7;SR=8;ALG=PROD;AF=3.419e-05;NSAMP=1;MSQ=111.82;AC=1;AN=29246;NFAM=1
chr17	30235193	237112	N	<DEL>	452.37	PASS	SVTYPE=DEL;POS=30235193;SVLEN=-4257;END=30239450;STRANDS=+-:23;CIPOS=-10,9;CIEND=-10,9;CIPOS95=0,0;CIEND95=0,0;SU=23;PE=13;SR=10;ALG=PROD;AF=3.419e-05;NSAMP=1;MSQ=452.37;AC=1;AN=29246;NFAM=1
chr17	30237153	237113_1	N	N[chr17:30237420[	14594.8	LOW	SVTYPE=BND;POS=30237153;STRANDS=+-:121;CIPOS=-4,5;CIEND=-4,0;CIPOS95=0,0;CIEND95=0,0;MATEID=237113_2;EVENT=237113;SU=121;PE=1;SR=120;ALG=PROD;AF=0.01758;NSAMP=514;MSQ=18.39;RECLASSIFIED;AC=514;AN=29246;NFAM=512
chr17	30237420	237113_2	N	]chr17:30237153]N	14594.8	LOW	SVTYPE=BND;POS=30237153;STRANDS=+-:121;CIPOS=-4,0;CIEND=-4,5;CIPOS95=0,0;CIEND95=0,0;MATEID=237113_1;EVENT=237113;SECONDARY;SU=121;PE=1;SR=120;ALG=PROD;AF=0.01758;NSAMP=514;MSQ=18.39;RECLASSIFIED;AC=514;AN=29246;NFAM=512
chr17	30243199	237114	N	<DEL>	152.66	PASS	SVTYPE=DEL;POS=30243199;SVLEN=-3489;END=30246688;STRANDS=+-:10;CIPOS=-6,7;CIEND=-10,9;CIPOS95=0,0;CIEND95=0,0;SU=10;PE=6;SR=4;ALG=PROD;AF=3.419e-05;NSAMP=1;MSQ=152.66;AC=1;AN=29246;NFAM=1
chr17	30253435	237115	N	<DEL>	2274.69	PASS	SVTYPE=DEL;POS=30253435;SVLEN=-1736;END=30255171;STRANDS=+-:104;CIPOS=-4,4;CIEND=-5,2;CIPOS95=0,0;CIEND95=0,0;SU=104;PE=61;SR=43;ALG=PROD;AF=0.0001026;NSAMP=3;MSQ=504.51;AC=3;AN=29246;NFAM=3
chr17	30255870	237116_1	N	N[chr17:30255948[	1705.4	PASS	SVTYPE=BND;POS=30255870;STRANDS=+-:54;CIPOS=-5,4;CIEND=-5,4;CIPOS95=0,0;CIEND95=0,0;MATEID=237116_2;EVENT=237116;SU=54;PE=0;SR=54;ALG=PROD;AF=3.419e-05;NSAMP=1;MSQ=143.77;RECLASSIFIED;AC=1;AN=29246;NFAM=1
chr17	30255948	237116_2	N	]chr17:30255870]N	1705.4	PASS	SVTYPE=BND;POS=30255870;STRANDS=+-:54;CIPOS=-5,4;CIEND=-5,4;CIPOS95=0,0;CIEND95=0,0;MATEID=237116_1;EVENT=237116;SECONDARY;SU=54;PE=0;SR=54;ALG=PROD;AF=3.419e-05;NSAMP=1;MSQ=143.77;RECLASSIFIED;AC=1;AN=29246;NFAM=1
chr17	30268984	568191	N	<INV>	4.64	LOW	SVTYPE=INV;POS=30268984;SVLEN=387;END=30269371;STRANDS=++:3,--:1;IMPRECISE;CIPOS=-10,64;CIEND=-10,58;CIPOS95=0,53;CIEND95=0,48;SU=4;PE=4;SR=0;ALG=PROD;AF=3.419e-05;NSAMP=1;MSQ=4.64;AC=1;AN=29246;NFAM=1
chr17	30274964	237117_1	N	N[chr17:30275174[	94.78	LOW	SVTYPE=BND;POS=30274964;STRANDS=+-:4;IMPRECISE;CIPOS=-9,8;CIEND=-9,8;CIPOS95=0,1;CIEND95=0,0;MATEID=237117_2;EVENT=237117;SU=4;PE=0;SR=4;ALG=PROD;AF=0.0001368;NSAMP=4;MSQ=23.22;RECLASSIFIED;AC=4;AN=29246;NFAM=4
chr17	30275174	237117_2	N	]chr17:30274964]N	94.78	LOW	SVTYPE=BND;POS=30274964;STRANDS=+-:4;IMPRECISE;CIPOS=-9,8;CIEND=-9,8;CIPOS95=0,0;CIEND95=0,1;MATEID=237117_1;EVENT=237117;SECONDARY;SU=4;PE=0;SR=4;ALG=PROD;AF=0.0001368;NSAMP=4;MSQ=23.22;RECLASSIFIED;AC=4;AN=29246;NFAM=4
chr17	30286318	46928_2	N	[chr2:201281645[N	13977	LOW	SVTYPE=BND;POS=30286318;STRANDS=--:12;IMPRECISE;CIPOS=-546,9;CIEND=-392,4;CIPOS95=-70,0;CIEND95=-77,0;MATEID=46928_1;EVENT=46928;SECONDARY;SU=12;PE=12;SR=0;ALG=PROD;AF=0.008001;NSAMP=234;MSQ=36.32;AC=234;AN=29246;NFAM=232
chr17	30295683	96034_2	N	[chr6:26623919[N	44.9	LOW	SVTYPE=BND;POS=30295683;STRANDS=--:4;IMPRECISE;CIPOS=-9,9;CIEND=-10,8;CIPOS95=0,1;CIEND95=-1,0;MATEID=96034_1;EVENT=96034;SECONDARY;SU=4;PE=0;SR=4;ALG=PROD;AF=3.419e-05;NSAMP=1;MSQ=44.9;AC=1;AN=29246;NFAM=1
chr17	30305323	237119	N	<DEL>	233.63	PASS	SVTYPE=DEL;POS=30305323;SVLEN=-1903;END=30307226;STRANDS=+-:11;CIPOS=-10,9;CIEND=-10,9;CIPOS95=0,0;CIEND95=0,0;SU=11;PE=7;SR=4;ALG=PROD;AF=3.419e-05;NSAMP=1;MSQ=233.63;AC=1;AN=29246;NFAM=1
chr17	30319262	39218_1	N	[chrX:3173466[N	54380.8	LOW	SVTYPE=BND;POS=30319262;STRANDS=--:46;CIPOS=-9,8;CIEND=-9,8;CIPOS95=0,0;CIEND95=0,0;MATEID=39218_2;EVENT=39218;SU=46;PE=0;SR=46;ALG=PROD;AF=0.04609;NSAMP=1343;MSQ=26.63;AC=1348;AN=29246;NFAM=1317
chr17	30319948	237120	N	<DEL>	572.35	PASS	SVTYPE=DEL;POS=30319948;SVLEN=-1514;END=30321462;STRANDS=+-:28;CIPOS=-27,28;CIEND=-23,21;CIPOS95=0,0;CIEND95=0,0;SU=28;PE=13;SR=15;ALG=PROD;AF=6.839e-05;NSAMP=2;MSQ=286.18;AC=2;AN=29246;NFAM=2
chr17	30325996	237121	N	<DEL>	2223.96	PASS	SVTYPE=DEL;POS=30325996;SVLEN=-4325;END=30330321;STRANDS=+-:81;CIPOS=-24,22;CIEND=-30,29;CIPOS95=0,0;CIEND95=0,0;SU=81;PE=54;SR=27;ALG=PROD;AF=3.419e-05;NSAMP=1;MSQ=389.62;RETAINED;AC=1;AN=29246;NFAM=1
chr17	30326889	233827_2	N	]chr17:5055976]N	814.17	LOW	SVTYPE=BND;POS=5055976;STRANDS=+-:52;CIPOS=-6,5;CIEND=-6,5;CIPOS95=0,0;CIEND95=0,0;MATEID=233827_1;EVENT=233827;SECONDARY;SU=52;PE=1;SR=51;ALG=PROD;AF=0.0001026;NSAMP=3;MSQ=173.73;RECLASSIFIED;AC=3;AN=29246;NFAM=2
chr17	30327079	86785_2	N	N[chr5:169407782[	1028.88	LOW	SVTYPE=BND;POS=30327079;STRANDS=-+:19;CIPOS=-10,9;CIEND=-10,9;CIPOS95=0,0;CIEND95=0,0;MATEID=86785_1;EVENT=86785;SECONDARY;SU=19;PE=0;SR=19;ALG=PROD;AF=0.001402;NSAMP=41;MSQ=17.36;AC=41;AN=29246;NFAM=41
chr17	30328920	237123	N	<DEL>	176.71	PASS	SVTYPE=DEL;POS=30328920;SVLEN=-1071;END=30329991;STRANDS=+-:11;IMPRECISE;CIPOS=0,1;CIEND=-10,6;CIPOS95=0,1;CIEND95=-1,0;SU=11;PE=9;SR=2;ALG=PROD;AF=3.419e-05;NSAMP=1;MSQ=176.71;AC=1;AN=29246;NFAM=1
chr17	30338236	486293_1	N	]chr17:30339902]N	8767.89	LOW	SVTYPE=BND;POS=30338236;STRANDS=-+:1263;CIPOS=-9,0;CIEND=-2,8;CIPOS95=0,0;CIEND95=0,0;MATEID=486293_2;EVENT=486293;SU=1263;PE=1212;SR=51;ALG=PROD;AF=0.002975;NSAMP=87;MSQ=73.06;RECLASSIFIED;AC=87;AN=29246;NFAM=85
chr17	30338409	76389_2	N	[chr4:72550185[N	29.92	LOW	SVTYPE=BND;POS=30338409;STRANDS=--:5;IMPRECISE;CIPOS=-508,5;CIEND=-450,9;CIPOS95=-180,0;CIEND95=-145,1;MATEID=76389_1;EVENT=76389;SECONDARY;SU=5;PE=5;SR=0;ALG=PROD;AF=3.419e-05;NSAMP=1;MSQ=29.74;AC=1;AN=29246;NFAM=1
chr17	30338537	76390_2	N	N]chr4:72549997]	387.38	LOW	SVTYPE=BND;POS=30338537;STRANDS=++:21;IMPRECISE;CIPOS=-48,661;CIEND=-194,400;CIPOS95=-48,170;CIEND95=-137,137;MATEID=76390_1;EVENT=76390;SECONDARY;SU=21;PE=21;SR=0;ALG=SUM;AF=0.0007522;NSAMP=22;MSQ=15.81;AC=22;AN=29246;NFAM=22
chr17	30339902	486293_2	N	N[chr17:30338236[	8767.89	LOW	SVTYPE=BND;POS=30338236;STRANDS=-+:1263;CIPOS=-2,8;CIEND=-9,0;CIPOS95=0,0;CIEND95=0,0;MATEID=486293_1;EVENT=486293;SECONDARY;SU=1263;PE=1212;SR=51;ALG=PROD;AF=0.002975;NSAMP=87;MSQ=73.06;RECLASSIFIED;AC=87;AN=29246;NFAM=85
chr17	30345539	237124	N	<DEL>	236.79	PASS	SVTYPE=DEL;POS=30345539;SVLEN=-73;END=30345612;STRANDS=+-:10;CIPOS=-10,9;CIEND=-10,9;CIPOS95=0,0;CIEND95=0,0;SU=10;PE=0;SR=10;ALG=PROD;AF=3.419e-05;NSAMP=1;MSQ=236.77;AC=1;AN=29246;NFAM=1
chr17	30348974	568192	N	<INV>	1154.35	PASS	SVTYPE=INV;POS=30348974;SVLEN=1174;END=30350148;STRANDS=++:23,--:34;CIPOS=-4,9;CIEND=-2,1;CIPOS95=0,0;CIEND95=0,0;SU=57;PE=46;SR=11;ALG=PROD;AF=3.419e-05;NSAMP=1;MSQ=1154.35;AC=1;AN=29246;NFAM=1
chr17	30349827	568193	N	<INV>	218.67	PASS	SVTYPE=INV;POS=30349827;SVLEN=516;END=30350343;STRANDS=++:3,--:22;CIPOS=-3,1;CIEND=-3,1;CIPOS95=0,0;CIEND95=0,0;SU=25;PE=15;SR=10;ALG=PROD;AF=3.419e-05;NSAMP=1;MSQ=218.67;AC=1;AN=29246;NFAM=1
chr17	30350102	568194_1	N	N]chr17:30350289]	401.39	PASS	SVTYPE=BND;POS=30350102;STRANDS=++:14;CIPOS=-10,9;CIEND=-10,9;CIPOS95=0,0;CIEND95=0,0;MATEID=568194_2;EVENT=568194;SU=14;PE=3;SR=11;ALG=PROD;AF=3.419e-05;NSAMP=1;MSQ=401.39;AC=1;AN=29246;NFAM=1
chr17	30350289	568194_2	N	N]chr17:30350102]	401.39	PASS	SVTYPE=BND;POS=30350289;STRANDS=++:14;CIPOS=-10,9;CIEND=-10,9;CIPOS95=0,0;CIEND95=0,0;MATEID=568194_1;EVENT=568194;SECONDARY;SU=14;PE=3;SR=11;ALG=PROD;AF=3.419e-05;NSAMP=1;MSQ=401.39;AC=1;AN=29246;NFAM=1
chr17	30359226	237127_1	N	N[chr17:30359654[	53870.5	LOW	SVTYPE=BND;POS=30359226;STRANDS=+-:18;CIPOS=-10,9;CIEND=-2,1;CIPOS95=0,0;CIEND95=0,0;MATEID=237127_2;EVENT=237127;SU=18;PE=4;SR=14;ALG=PROD;AF=0.03354;NSAMP=981;MSQ=39.18;RECLASSIFIED;AC=981;AN=29246;NFAM=971
chr17	30359654	237127_2	N	]chr17:30359226]N	53870.5	LOW	SVTYPE=BND;POS=30359226;STRANDS=+-:18;CIPOS=-2,1;CIEND=-10,9;CIPOS95=0,0;CIEND95=0,0;MATEID=237127_1;EVENT=237127;SECONDARY;SU=18;PE=4;SR=14;ALG=PROD;AF=0.03354;NSAMP=981;MSQ=39.18;RECLASSIFIED;AC=981;AN=29246;NFAM=971
chr17	30385346	237128_1	N	N[chr17:30385583[	264502	PASS	SVTYPE=BND;POS=30385346;STRANDS=+-:8270;CIPOS=0,0;CIEND=0,0;CIPOS95=0,0;CIEND95=0,0;MATEID=237128_2;EVENT=237128;SU=8270;PE=286;SR=7984;AF=0.01375;NSAMP=401;MSQ=346.85;RECLASSIFIED;AC=402;AN=29246;NFAM=375
chr17	30385583	237128_2	N	]chr17:30385346]N	264502	PASS	SVTYPE=BND;POS=30385346;STRANDS=+-:8270;CIPOS=0,0;CIEND=0,0;CIPOS95=0,0;CIEND95=0,0;MATEID=237128_1;EVENT=237128;SECONDARY;SU=8270;PE=286;SR=7984;AF=0.01375;NSAMP=401;MSQ=346.85;RECLASSIFIED;AC=402;AN=29246;NFAM=375
chr17	30391138	486294_1	N	]chr17:30828358]N	1860.88	LOW	SVTYPE=BND;POS=30391138;STRANDS=-+:4;IMPRECISE;CIPOS=-9,9;CIEND=-9,8;CIPOS95=0,1;CIEND95=0,0;MATEID=486294_2;EVENT=486294;SU=4;PE=0;SR=4;ALG=PROD;AF=0.003112;NSAMP=90;MSQ=9.15;RECLASSIFIED;AC=91;AN=29246;NFAM=90
chr17	30393358	237129	N	<DEL>	617.98	PASS	SVTYPE=DEL;POS=30393358;SVLEN=-3081;END=30396439;STRANDS=+-:25;CIPOS=-10,9;CIEND=-4,1;CIPOS95=0,0;CIEND95=0,0;SU=25;PE=14;SR=11;ALG=PROD;AF=3.419e-05;NSAMP=1;MSQ=611.49;AC=1;AN=29246;NFAM=1
chr17	30397884	39148_1	N	[chr22:40500318[N	1154.02	LOW	SVTYPE=BND;POS=30397884;STRANDS=--:94;IMPRECISE;CIPOS=-329,9;CIEND=-371,9;CIPOS95=-14,9;CIEND95=-34,9;MATEID=39148_2;EVENT=39148;SU=94;PE=94;SR=0;ALG=PROD;AF=0.0003761;NSAMP=11;MSQ=77.51;AC=11;AN=29246;NFAM=11
chr17	30397896	39151_1	N	N]chr22:40502648]	144.92	LOW	SVTYPE=BND;POS=30397896;STRANDS=++:18;IMPRECISE;CIPOS=-10,438;CIEND=-50,456;CIPOS95=-10,105;CIEND95=-50,102;MATEID=39151_2;EVENT=39151;SU=18;PE=18;SR=0;ALG=PROD;AF=6.839e-05;NSAMP=2;MSQ=59.84;AC=2;AN=29246;NFAM=2
chr17	30437685	568195	N	<INV>	50.36	LOW	SVTYPE=INV;POS=30437685;SVLEN=160;END=30437845;STRANDS=++:1,--:3;IMPRECISE;CIPOS=-2,9;CIEND=-6,0;CIPOS95=-1,8;CIEND95=-6,0;SU=4;PE=3;SR=1;ALG=PROD;AF=6.839e-05;NSAMP=2;MSQ=23.96;AC=2;AN=29246;NFAM=2
chr17	30449130	38978_1	N	]chr21:14332340]N	190.1	LOW	SVTYPE=BND;POS=30449130;STRANDS=-+:16;CIPOS=-25,24;CIEND=-25,24;CIPOS95=0,0;CIEND95=0,0;MATEID=38978_2;EVENT=38978;SU=16;PE=0;SR=16;ALG=PROD;AF=0.0002735;NSAMP=8;MSQ=16.03;AC=8;AN=29246;NFAM=8
chr17	30450119	237131_1	N	N[chr17:30450230[	110388	LOW	SVTYPE=BND;POS=30450119;STRANDS=+-:2429;CIPOS=0,0;CIEND=0,0;CIPOS95=0,0;CIEND95=0,0;MATEID=237131_2;EVENT=237131;SU=2429;PE=46;SR=2383;ALG=PROD;AF=0.01775;NSAMP=510;MSQ=178.9;RECLASSIFIED;AC=519;AN=29246;NFAM=503
chr17	30450230	237131_2	N	]chr17:30450119]N	110388	LOW	SVTYPE=BND;POS=30450119;STRANDS=+-:2429;CIPOS=0,0;CIEND=0,0;CIPOS95=0,0;CIEND95=0,0;MATEID=237131_1;EVENT=237131;SECONDARY;SU=2429;PE=46;SR=2383;ALG=PROD;AF=0.01775;NSAMP=510;MSQ=178.9;RECLASSIFIED;AC=519;AN=29246;NFAM=503
chr17	30467915	486295	N	<DUP>	323.79	PASS	SVTYPE=DUP;POS=30467915;SVLEN=126884;END=30594799;STRANDS=-+:30;CIPOS=-2,0;CIEND=-10,9;CIPOS95=0,0;CIEND95=0,0;SU=30;PE=15;SR=15;ALG=PROD;AF=3.419e-05;NSAMP=1;MSQ=323.38;AC=1;AN=29246;NFAM=1
chr17	30470207	5216_2	N	N[chr1:41635538[	709.6	LOW	SVTYPE=BND;POS=30470207;STRANDS=-+:13;IMPRECISE;CIPOS=-30,376;CIEND=-541,29;CIPOS95=-30,49;CIEND95=-125,29;MATEID=5216_1;EVENT=5216;SECONDARY;SU=13;PE=13;SR=0;ALG=PROD;AF=0.0006155;NSAMP=18;MSQ=31.77;AC=18;AN=29246;NFAM=18
chr17	30470210	237132_1	N	N[chr17:30470263[	11933.1	LOW	SVTYPE=BND;POS=30470210;STRANDS=+-:78;CIPOS=-5,4;CIEND=-5,4;CIPOS95=0,0;CIEND95=0,0;MATEID=237132_2;EVENT=237132;SU=78;PE=0;SR=78;ALG=PROD;AF=0.004753;NSAMP=139;MSQ=64.67;RECLASSIFIED;AC=139;AN=29246;NFAM=136
chr17	30470260	46650_2	N	]chr2:101531125]N	26.21	LOW	SVTYPE=BND;POS=30470260;STRANDS=+-:5;IMPRECISE;CIPOS=-10,9;CIEND=-10,9;CIPOS95=-3,1;CIEND95=-1,3;MATEID=46650_1;EVENT=46650;SECONDARY;SU=5;PE=4;SR=1;ALG=PROD;AF=6.839e-05;NSAMP=2;MSQ=10.83;AC=2;AN=29246;NFAM=2
chr17	30470263	237132_2	N	]chr17:30470210]N	11933.1	LOW	SVTYPE=BND;POS=30470210;STRANDS=+-:78;CIPOS=-5,4;CIEND=-5,4;CIPOS95=0,0;CIEND95=0,0;MATEID=237132_1;EVENT=237132;SECONDARY;SU=78;PE=0;SR=78;ALG=PROD;AF=0.004753;NSAMP=139;MSQ=64.67;RECLASSIFIED;AC=139;AN=29246;NFAM=136
chr17	30474466	568197	N	<INV>	97.13	LOW	SVTYPE=INV;POS=30474466;SVLEN=128;END=30474594;STRANDS=++:1,--:3;IMPRECISE;CIPOS=-45,9;CIEND=-10,9;CIPOS95=-35,0;CIEND95=-3,3;SU=4;PE=4;SR=0;ALG=PROD;AF=0.0002052;NSAMP=6;MSQ=12.21;AC=6;AN=29246;NFAM=6
chr17	30482931	237133_1	N	N[chr17:30483950[	13.13	LOW	SVTYPE=BND;POS=30482931;STRANDS=+-:5;IMPRECISE;CIPOS=-10,634;CIEND=-700,9;CIPOS95=-2,221;CIEND95=-228,2;MATEID=237133_2;EVENT=237133;SU=5;PE=5;SR=0;ALG=PROD;AF=3.419e-05;NSAMP=1;MSQ=4.6;RECLASSIFIED;AC=1;AN=29246;NFAM=1
chr17	30483950	237133_2	N	]chr17:30482931]N	13.13	LOW	SVTYPE=BND;POS=30482931;STRANDS=+-:5;IMPRECISE;CIPOS=-700,9;CIEND=-10,634;CIPOS95=-228,2;CIEND95=-2,221;MATEID=237133_1;EVENT=237133;SECONDARY;SU=5;PE=5;SR=0;ALG=PROD;AF=3.419e-05;NSAMP=1;MSQ=4.6;RECLASSIFIED;AC=1;AN=29246;NFAM=1
chr17	30484559	86786_2	N	N]chr5:19378262]	51.37	LOW	SVTYPE=BND;POS=30484559;STRANDS=++:4;IMPRECISE;CIPOS=-10,9;CIEND=-10,9;CIPOS95=-1,1;CIEND95=-1,1;MATEID=86786_1;EVENT=86786;SECONDARY;SU=4;PE=2;SR=2;ALG=PROD;AF=3.419e-05;NSAMP=1;MSQ=41.98;AC=1;AN=29246;NFAM=1
chr17	30491925	237135_1	N	N[chr17:30492065[	389.67	LOW	SVTYPE=BND;POS=30491925;STRANDS=+-:14;CIPOS=-26,25;CIEND=-26,25;CIPOS95=0,0;CIEND95=0,0;MATEID=237135_2;EVENT=237135;SU=14;PE=0;SR=14;ALG=PROD;AF=6.839e-05;NSAMP=2;MSQ=194.81;RECLASSIFIED;AC=2;AN=29246;NFAM=2
chr17	30492065	237135_2	N	]chr17:30491925]N	389.67	LOW	SVTYPE=BND;POS=30491925;STRANDS=+-:14;CIPOS=-26,25;CIEND=-26,25;CIPOS95=0,0;CIEND95=0,0;MATEID=237135_1;EVENT=237135;SECONDARY;SU=14;PE=0;SR=14;ALG=PROD;AF=6.839e-05;NSAMP=2;MSQ=194.81;RECLASSIFIED;AC=2;AN=29246;NFAM=2
chr17	30501196	111697_2	N	N[chr8:26557327[	169.5	LOW	SVTYPE=BND;POS=30501196;STRANDS=-+:29;CIPOS=-24,23;CIEND=-30,29;CIPOS95=0,0;CIEND95=0,0;MATEID=111697_1;EVENT=111697;SECONDARY;SU=29;PE=6;SR=23;ALG=PROD;AF=6.839e-05;NSAMP=2;MSQ=38.6;AC=2;AN=29246;NFAM=2
chr17	30501767	96035_2	N	N[chr6:32549385[	3547.82	LOW	SVTYPE=BND;POS=30501767;STRANDS=-+:80;IMPRECISE;CIPOS=-7,493;CIEND=-270,14;CIPOS95=-7,53;CIEND95=-6,6;MATEID=96035_1;EVENT=96035;SECONDARY;SU=80;PE=80;SR=0;ALG=PROD;AF=0.004069;NSAMP=119;MSQ=21.24;AC=119;AN=29246;NFAM=119
chr17	30504205	237137	N	<DEL>	368.39	PASS	SVTYPE=DEL;POS=30504205;SVLEN=-4832;END=30509037;STRANDS=+-:19;IMPRECISE;CIPOS=-30,545;CIEND=-265,238;CIPOS95=-30,215;CIEND95=-205,205;SU=19;PE=19;SR=0;ALG=SUM;AF=6.839e-05;NSAMP=2;MSQ=184.19;AC=2;AN=29246;NFAM=2
chr17	30523707	568199_1	N	N]chr17:30536992]	32629.7	LOW	SVTYPE=BND;POS=30523707;STRANDS=++:983;IMPRECISE;CIPOS=-14,160;CIEND=-17,90;CIPOS95=-4,4;CIEND95=-2,2;MATEID=568199_2;EVENT=568199;SU=983;PE=983;SR=0;ALG=PROD;AF=0.01149;NSAMP=336;MSQ=83.02;AC=336;AN=29246;NFAM=325
chr17	30524107	568198_1	N	[chr17:30536419[N	38802.7	LOW	SVTYPE=BND;POS=30524107;STRANDS=--:1854;CIPOS=-68,9;CIEND=-92,10;CIPOS95=0,0;CIEND95=0,0;MATEID=568198_2;EVENT=568198;SU=1854;PE=1854;SR=0;ALG=PROD;AF=0.01186;NSAMP=347;MSQ=91.77;AC=347;AN=29246;NFAM=335
chr17	30524270	39027_1	N	]chr21:30167124]N	260.37	PASS	SVTYPE=BND;POS=30524270;STRANDS=-+:20;CIPOS=-50,49;CIEND=-50,49;CIPOS95=0,0;CIEND95=0,0;MATEID=39027_2;EVENT=39027;SU=20;PE=9;SR=11;ALG=PROD;AF=3.419e-05;NSAMP=1;MSQ=260.37;AC=1;AN=29246;NFAM=1
chr17	30525631	39028_1	N	N[chr21:30167111[	287.68	PASS	SVTYPE=BND;POS=30525631;STRANDS=+-:15;IMPRECISE;CIPOS=-48,317;CIEND=-484,49;CIPOS95=-48,64;CIEND95=-86,49;MATEID=39028_2;EVENT=39028;SU=15;PE=15;SR=0;ALG=PROD;AF=3.419e-05;NSAMP=1;MSQ=287.68;AC=1;AN=29246;NFAM=1
chr17	30531192	237138	N	<DEL>	1501.45	PASS	SVTYPE=DEL;POS=30531192;SVLEN=-94;END=30531286;STRANDS=+-:59;CIPOS=-7,5;CIEND=-5,5;CIPOS95=0,0;CIEND95=0,0;SU=59;PE=1;SR=58;ALG=PROD;AF=0.0002393;NSAMP=7;MSQ=214.49;AC=7;AN=29246;NFAM=7
chr17	30536419	568198_2	N	[chr17:30524107[N	38802.7	LOW	SVTYPE=BND;POS=30536419;STRANDS=--:1854;CIPOS=-92,10;CIEND=-68,9;CIPOS95=0,0;CIEND95=0,0;MATEID=568198_1;EVENT=568198;SECONDARY;SU=1854;PE=1854;SR=0;ALG=PROD;AF=0.01186;NSAMP=347;MSQ=91.77;AC=347;AN=29246;NFAM=335
chr17	30536992	568199_2	N	N]chr17:30523707]	32629.7	LOW	SVTYPE=BND;POS=30536992;STRANDS=++:983;IMPRECISE;CIPOS=-17,90;CIEND=-14,160;CIPOS95=-2,2;CIEND95=-4,4;MATEID=568199_1;EVENT=568199;SECONDARY;SU=983;PE=983;SR=0;ALG=PROD;AF=0.01149;NSAMP=336;MSQ=83.02;AC=336;AN=29246;NFAM=325
chr17	30536994	46651_2	N	N]chr2:25634512]	30784.4	LOW	SVTYPE=BND;POS=30536994;STRANDS=++:355;IMPRECISE;CIPOS=-78,740;CIEND=-249,767;CIPOS95=-78,143;CIEND95=-121,121;MATEID=46651_1;EVENT=46651;SECONDARY;SU=355;PE=355;SR=0;ALG=SUM;AF=0.02127;NSAMP=622;MSQ=30.05;AC=622;AN=29246;NFAM=620
chr17	30537114	568200_1	N	[chr17:30679013[N	1578.54	LOW	SVTYPE=BND;POS=30537114;STRANDS=--:116;IMPRECISE;CIPOS=-163,10;CIEND=-289,9;CIPOS95=-6,6;CIEND95=-13,9;MATEID=568200_2;EVENT=568200;SU=116;PE=116;SR=0;ALG=PROD;AF=0.0002735;NSAMP=8;MSQ=162.21;AC=8;AN=29246;NFAM=8
chr17	30546612	237140_1	N	N[chr17:30547009[	1902.68	LOW	SVTYPE=BND;POS=30546612;STRANDS=+-:42;CIPOS=-30,29;CIEND=-24,23;CIPOS95=0,0;CIEND95=0,0;MATEID=237140_2;EVENT=237140;SU=42;PE=19;SR=23;ALG=PROD;AF=0.0007522;NSAMP=22;MSQ=57.44;RECLASSIFIED;AC=22;AN=29246;NFAM=22
chr17	30547009	237140_2	N	]chr17:30546612]N	1902.68	LOW	SVTYPE=BND;POS=30546612;STRANDS=+-:42;CIPOS=-24,23;CIEND=-30,29;CIPOS95=0,0;CIEND95=0,0;MATEID=237140_1;EVENT=237140;SECONDARY;SU=42;PE=19;SR=23;ALG=PROD;AF=0.0007522;NSAMP=22;MSQ=57.44;RECLASSIFIED;AC=22;AN=29246;NFAM=22
chr17	30564846	237141_1	N	N[chr17:30565172[	52.55	LOW	SVTYPE=BND;POS=30564846;STRANDS=+-:4;CIPOS=-9,8;CIEND=-9,8;CIPOS95=0,0;CIEND95=0,0;MATEID=237141_2;EVENT=237141;SU=4;PE=0;SR=4;ALG=PROD;AF=0.0001368;NSAMP=4;MSQ=10.73;RECLASSIFIED;AC=4;AN=29246;NFAM=4
chr17	30565172	237141_2	N	]chr17:30564846]N	52.55	LOW	SVTYPE=BND;POS=30564846;STRANDS=+-:4;CIPOS=-9,8;CIEND=-9,8;CIPOS95=0,0;CIEND95=0,0;MATEID=237141_1;EVENT=237141;SECONDARY;SU=4;PE=0;SR=4;ALG=PROD;AF=0.0001368;NSAMP=4;MSQ=10.73;RECLASSIFIED;AC=4;AN=29246;NFAM=4
chr17	30572754	237143_1	N	N[chr17:30573144[	234.45	LOW	SVTYPE=BND;POS=30572754;STRANDS=+-:4;IMPRECISE;CIPOS=-9,8;CIEND=-10,8;CIPOS95=0,0;CIEND95=-1,0;MATEID=237143_2;EVENT=237143;SU=4;PE=0;SR=4;ALG=PROD;AF=0.0002735;NSAMP=8;MSQ=14.61;RECLASSIFIED;AC=8;AN=29246;NFAM=8
chr17	30573144	237143_2	N	]chr17:30572754]N	234.45	LOW	SVTYPE=BND;POS=30572754;STRANDS=+-:4;IMPRECISE;CIPOS=-10,8;CIEND=-9,8;CIPOS95=-1,0;CIEND95=0,0;MATEID=237143_1;EVENT=237143;SECONDARY;SU=4;PE=0;SR=4;ALG=PROD;AF=0.0002735;NSAMP=8;MSQ=14.61;RECLASSIFIED;AC=8;AN=29246;NFAM=8
chr17	30577956	485493_2	N	N[chr17:20636561[	11.48	LOW	SVTYPE=BND;POS=20636561;STRANDS=-+:5;IMPRECISE;CIPOS=-10,427;CIEND=-497,9;CIPOS95=-1,130;CIEND95=-150,1;MATEID=485493_1;EVENT=485493;SECONDARY;SU=5;PE=5;SR=0;ALG=PROD;AF=3.419e-05;NSAMP=1;MSQ=11.44;RECLASSIFIED;AC=1;AN=29246;NFAM=1
chr17	30581640	567903_2	N	N]chr17:20986633]	6904.49	LOW	SVTYPE=BND;POS=30581640;STRANDS=++:7;IMPRECISE;CIPOS=-10,330;CIEND=-5,375;CIPOS95=-1,83;CIEND95=0,125;MATEID=567903_1;EVENT=567903;SECONDARY;SU=7;PE=7;SR=0;ALG=PROD;AF=0.005402;NSAMP=158;MSQ=37.47;AC=158;AN=29246;NFAM=156
chr17	30585503	486296	N	<DUP>	250.99	PASS	SVTYPE=DUP;POS=30585503;SVLEN=8151;END=30593654;STRANDS=-+:19;IMPRECISE;CIPOS=-10,5;CIEND=-10,9;CIPOS95=-1,0;CIEND95=-1,1;SU=19;PE=16;SR=3;ALG=PROD;AF=6.839e-05;NSAMP=1;MSQ=245.94;AC=2;AN=29246;NFAM=1
chr17	30585539	237144	N	<DEL>	491.64	PASS	SVTYPE=DEL;POS=30585539;SVLEN=-401;END=30585940;STRANDS=+-:15;CIPOS=-5,3;CIEND=-10,9;CIPOS95=0,0;CIEND95=0,0;SU=15;PE=7;SR=8;ALG=PROD;AF=3.419e-05;NSAMP=1;MSQ=491.57;AC=1;AN=29246;NFAM=1
chr17	30587985	237145	N	<DEL>	191.87	PASS	SVTYPE=DEL;POS=30587985;SVLEN=-165;END=30588150;STRANDS=+-:9;CIPOS=-4,3;CIEND=-4,3;CIPOS95=0,0;CIEND95=0,0;SU=9;PE=0;SR=9;ALG=PROD;AF=3.419e-05;NSAMP=1;MSQ=191.74;AC=1;AN=29246;NFAM=1
chr17	30588194	237146_1	N	N[chr17:30589696[	71000.4	LOW	SVTYPE=BND;POS=30588194;STRANDS=+-:5;IMPRECISE;CIPOS=-10,716;CIEND=-717,9;CIPOS95=-2,363;CIEND95=-363,2;MATEID=237146_2;EVENT=237146;SU=5;PE=5;SR=0;ALG=PROD;AF=0.03518;NSAMP=1029;MSQ=57.36;RECLASSIFIED;AC=1029;AN=29246;NFAM=1014
chr17	30588227	486297	N	<DUP>	502.48	PASS	SVTYPE=DUP;POS=30588227;SVLEN=2682;END=30590909;STRANDS=-+:40;CIPOS=-27,22;CIEND=-23,24;CIPOS95=0,0;CIEND95=0,0;SU=40;PE=31;SR=9;ALG=PROD;AF=6.839e-05;NSAMP=2;MSQ=250.9;AC=2;AN=29246;NFAM=2
chr17	30589388	38642_1	N	]chr19:40109834]N	116.72	LOW	SVTYPE=BND;POS=30589388;STRANDS=-+:5;IMPRECISE;CIPOS=-373,9;CIEND=-10,447;CIPOS95=-125,2;CIEND95=-1,150;MATEID=38642_2;EVENT=38642;SU=5;PE=5;SR=0;ALG=PROD;AF=6.839e-05;NSAMP=2;MSQ=58.36;AC=2;AN=29246;NFAM=1
chr17	30589696	237146_2	N	]chr17:30588194]N	71000.4	LOW	SVTYPE=BND;POS=30588194;STRANDS=+-:5;IMPRECISE;CIPOS=-717,9;CIEND=-10,716;CIPOS95=-363,2;CIEND95=-2,363;MATEID=237146_1;EVENT=237146;SECONDARY;SU=5;PE=5;SR=0;ALG=PROD;AF=0.03518;NSAMP=1029;MSQ=57.36;RECLASSIFIED;AC=1029;AN=29246;NFAM=1014
chr17	30592164	64158_2	N	N[chr3:50310568[	101.69	LOW	SVTYPE=BND;POS=30592164;STRANDS=-+:6;IMPRECISE;CIPOS=-10,422;CIEND=-476,6;CIPOS95=-1,133;CIEND95=-173,0;MATEID=64158_1;EVENT=64158;SECONDARY;SU=6;PE=6;SR=0;ALG=PROD;AF=3.419e-05;NSAMP=1;MSQ=101.69;AC=1;AN=29246;NFAM=1
chr17	30592354	568201_1	N	N]chr17:30623963]	320.61	PASS	SVTYPE=BND;POS=30592354;STRANDS=++:13;CIPOS=-4,5;CIEND=-10,9;CIPOS95=0,0;CIEND95=0,0;MATEID=568201_2;EVENT=568201;SU=13;PE=8;SR=5;ALG=PROD;AF=3.419e-05;NSAMP=1;MSQ=320.61;AC=1;AN=29246;NFAM=1
chr17	30596705	568202_1	N	N]chr17:30625595]	317.61	PASS	SVTYPE=BND;POS=30596705;STRANDS=++:18;CIPOS=-10,1;CIEND=-10,9;CIPOS95=0,0;CIEND95=0,0;MATEID=568202_2;EVENT=568202;SU=18;PE=8;SR=10;ALG=PROD;AF=3.419e-05;NSAMP=1;MSQ=317.61;AC=1;AN=29246;NFAM=1
chr17	30598801	116811_2	N	N[chr9:81511278[	45131.3	LOW	SVTYPE=BND;POS=30598801;STRANDS=-+:4;IMPRECISE;CIPOS=-10,9;CIEND=-9,9;CIPOS95=-3,3;CIEND95=-3,1;MATEID=116811_1;EVENT=116811;SECONDARY;SU=4;PE=3;SR=1;ALG=PROD;AF=0.04387;NSAMP=1185;MSQ=26.88;AC=1283;AN=29246;NFAM=1165
chr17	30601504	486299_1	N	]chr17:31009485]N	72533.5	LOW	SVTYPE=BND;POS=30601504;STRANDS=-+:12860;IMPRECISE;CIPOS=-943,162;CIEND=-332,722;CIPOS95=-114,114;CIEND95=-75,75;MATEID=486299_2;EVENT=486299;SU=12860;PE=12860;SR=0;ALG=SUM;AF=0.04336;NSAMP=1266;MSQ=37.84;RETAINED;RECLASSIFIED;AC=1268;AN=29246;NFAM=1218
chr17	30601565	237148_1	N	N[chr17:31009423[	4835.54	LOW	SVTYPE=BND;POS=30601565;STRANDS=+-:523;IMPRECISE;CIPOS=-281,850;CIEND=-634,503;CIPOS95=-210,210;CIEND95=-216,216;MATEID=237148_2;EVENT=237148;SU=523;PE=523;SR=0;ALG=SUM;AF=0.001675;NSAMP=49;MSQ=62.76;RETAINED;RECLASSIFIED;AC=49;AN=29246;NFAM=48
chr17	30602246	486301_1	N	]chr17:31010216]N	42.35	LOW	SVTYPE=BND;POS=30602246;STRANDS=-+:6;IMPRECISE;CIPOS=-462,9;CIEND=-10,328;CIPOS95=-127,1;CIEND95=-2,81;MATEID=486301_2;EVENT=486301;SU=6;PE=6;SR=0;ALG=PROD;AF=6.839e-05;NSAMP=2;MSQ=18.93;RECLASSIFIED;AC=2;AN=29246;NFAM=2
chr17	30604512	568204_1	N	[chr17:30625566[N	931.7	LOW	SVTYPE=BND;POS=30604512;STRANDS=--:45;CIPOS=-10,9;CIEND=-10,6;CIPOS95=0,0;CIEND95=0,0;MATEID=568204_2;EVENT=568204;SU=45;PE=40;SR=5;ALG=PROD;AF=0.0002735;NSAMP=8;MSQ=99.3;AC=8;AN=29246;NFAM=7
chr17	30613133	568205	N	<INV>	124.15	LOW	SVTYPE=INV;POS=30613133;SVLEN=492;END=30613625;STRANDS=++:2,--:2;IMPRECISE;CIPOS=-10,270;CIEND=-10,456;CIPOS95=-1,172;CIEND95=-2,163;SU=4;PE=4;SR=0;ALG=PROD;AF=0.000171;NSAMP=5;MSQ=23.48;AC=5;AN=29246;NFAM=5
chr17	30613608	116812_2	N	[chr9:97559826[N	15732.6	LOW	SVTYPE=BND;POS=30613608;STRANDS=--:5;CIPOS=-10,9;CIEND=-10,9;CIPOS95=0,0;CIEND95=0,0;MATEID=116812_1;EVENT=116812;SECONDARY;SU=5;PE=0;SR=5;ALG=PROD;AF=0.01381;NSAMP=399;MSQ=22.55;AC=404;AN=29246;NFAM=392
chr17	30613648	35402_2	N	[chr15:66082426[N	33312.4	LOW	SVTYPE=BND;POS=30613648;STRANDS=--:30;IMPRECISE;CIPOS=-285,49;CIEND=-496,13;CIPOS95=-17,17;CIEND95=-111,13;MATEID=35402_1;EVENT=35402;SECONDARY;SU=30;PE=30;SR=0;ALG=PROD;AF=0.007967;NSAMP=230;MSQ=143.11;AC=233;AN=29246;NFAM=230
chr17	30613928	96036_2	N	N[chr6:32579253[	730.06	LOW	SVTYPE=BND;POS=30613928;STRANDS=-+:4;IMPRECISE;CIPOS=-10,469;CIEND=-483,9;CIPOS95=-1,130;CIEND95=-133,1;MATEID=96036_1;EVENT=96036;SECONDARY;SU=4;PE=4;SR=0;ALG=PROD;AF=0.001265;NSAMP=37;MSQ=17.54;AC=37;AN=29246;NFAM=37
chr17	30614043	237150_1	N	N[chr17:31027429[	651.87	LOW	SVTYPE=BND;POS=30614043;STRANDS=+-:48;IMPRECISE;CIPOS=-30,261;CIEND=-408,35;CIPOS95=-16,16;CIEND95=-55,35;MATEID=237150_2;EVENT=237150;SU=48;PE=48;SR=0;ALG=PROD;AF=0.0002052;NSAMP=6;MSQ=89.62;RECLASSIFIED;AC=6;AN=29246;NFAM=6
chr17	30616255	568207_1	N	N]chr17:30631654]	10730.3	LOW	SVTYPE=BND;POS=30616255;STRANDS=++:524;CIPOS=-5,4;CIEND=-3,7;CIPOS95=0,0;CIEND95=0,0;MATEID=568207_2;EVENT=568207;SU=524;PE=418;SR=106;ALG=PROD;AF=0.001026;NSAMP=30;MSQ=215.53;AC=30;AN=29246;NFAM=29
chr17	30616402	568206_1	N	[chr17:30631148[N	468.84	LOW	SVTYPE=BND;POS=30616402;STRANDS=--:29;IMPRECISE;CIPOS=-508,13;CIEND=-359,29;CIPOS95=-79,13;CIEND95=-60,29;MATEID=568206_2;EVENT=568206;SU=29;PE=29;SR=0;ALG=PROD;AF=0.0005129;NSAMP=15;MSQ=21.9;AC=15;AN=29246;NFAM=15
chr17	30616618	568208_1	N	N]chr17:30624901]	434.52	PASS	SVTYPE=BND;POS=30616618;STRANDS=++:4;CIPOS=-9,8;CIEND=-9,8;CIPOS95=0,0;CIEND95=0,0;MATEID=568208_2;EVENT=568208;SU=4;PE=0;SR=4;ALG=PROD;AF=3.419e-05;NSAMP=1;MSQ=434.52;AC=1;AN=29246;NFAM=1
chr17	30616699	568209_1	N	N]chr17:30675201]	7365.71	PASS	SVTYPE=BND;POS=30616699;STRANDS=++:235;CIPOS=-10,9;CIEND=-5,9;CIPOS95=0,0;CIEND95=0,0;MATEID=568209_2;EVENT=568209;SU=235;PE=225;SR=10;ALG=PROD;AF=0.0003077;NSAMP=9;MSQ=614.87;AC=9;AN=29246;NFAM=9
chr17	30621916	568211	N	<INV>	260.24	LOW	SVTYPE=INV;POS=30621916;SVLEN=738;END=30622654;STRANDS=++:15,--:1;CIPOS=-10,9;CIEND=-5,3;CIPOS95=0,0;CIEND95=0,0;SU=16;PE=6;SR=10;ALG=PROD;AF=3.419e-05;NSAMP=1;MSQ=260.24;AC=1;AN=29246;NFAM=1
chr17	30622093	568212_1	N	N]chr17:30625606]	428.25	PASS	SVTYPE=BND;POS=30622093;STRANDS=++:22;CIPOS=-10,9;CIEND=-3,2;CIPOS95=0,0;CIEND95=0,0;MATEID=568212_2;EVENT=568212;SU=22;PE=13;SR=9;ALG=PROD;AF=3.419e-05;NSAMP=1;MSQ=428.25;AC=1;AN=29246;NFAM=1
chr17	30622400	568213_1	N	N]chr17:30771324]	378.82	LOW	SVTYPE=BND;POS=30622400;STRANDS=++:43;CIPOS=-30,29;CIEND=-28,25;CIPOS95=0,0;CIEND95=0,0;MATEID=568213_2;EVENT=568213;SU=43;PE=20;SR=23;ALG=PROD;AF=3.419e-05;NSAMP=1;MSQ=62.36;AC=1;AN=29246;NFAM=1
chr17	30622602	568215_1	N	N]chr17:30624805]	2930.02	LOW	SVTYPE=BND;POS=30622602;STRANDS=++:173;IMPRECISE;CIPOS=-10,338;CIEND=-11,306;CIPOS95=-10,20;CIEND95=-7,7;MATEID=568215_2;EVENT=568215;SU=173;PE=173;SR=0;ALG=PROD;AF=0.0001368;NSAMP=4;MSQ=234.82;AC=4;AN=29246;NFAM=2
chr17	30623446	46929_2	N	N[chr2:66714595[	166149	LOW	SVTYPE=BND;POS=30623446;STRANDS=+-:8,-+:248;CIPOS=0,2;CIEND=-4,2;CIPOS95=0,0;CIEND95=0,0;MATEID=46929_1;EVENT=46929;SECONDARY;SU=256;PE=0;SR=256;ALG=PROD;AF=0.0742;NSAMP=2169;MSQ=47.08;AC=2170;AN=29246;NFAM=2076
chr17	30623834	568217_1	N	N]chr17:30625409]	467.08	PASS	SVTYPE=BND;POS=30623834;STRANDS=++:30;CIPOS=-2,1;CIEND=-10,6;CIPOS95=0,0;CIEND95=0,0;MATEID=568217_2;EVENT=568217;SU=30;PE=18;SR=12;ALG=PROD;AF=3.419e-05;NSAMP=1;MSQ=467.08;AC=1;AN=29246;NFAM=1
chr17	30623963	568201_2	N	N]chr17:30592354]	320.61	PASS	SVTYPE=BND;POS=30623963;STRANDS=++:13;CIPOS=-10,9;CIEND=-4,5;CIPOS95=0,0;CIEND95=0,0;MATEID=568201_1;EVENT=568201;SECONDARY;SU=13;PE=8;SR=5;ALG=PROD;AF=3.419e-05;NSAMP=1;MSQ=320.61;AC=1;AN=29246;NFAM=1
chr17	30624245	237153_1	N	N[chr17:32040264[	35.75	LOW	SVTYPE=BND;POS=30624245;STRANDS=+-:5;IMPRECISE;CIPOS=-10,608;CIEND=-616,9;CIPOS95=-2,121;CIEND95=-122,0;MATEID=237153_2;EVENT=237153;SU=5;PE=5;SR=0;ALG=PROD;AF=3.419e-05;NSAMP=1;MSQ=35.75;RECLASSIFIED;AC=1;AN=29246;NFAM=1
chr17	30624805	568215_2	N	N]chr17:30622602]	2930.02	LOW	SVTYPE=BND;POS=30624805;STRANDS=++:173;IMPRECISE;CIPOS=-11,306;CIEND=-10,338;CIPOS95=-7,7;CIEND95=-10,20;MATEID=568215_1;EVENT=568215;SECONDARY;SU=173;PE=173;SR=0;ALG=PROD;AF=0.0001368;NSAMP=4;MSQ=234.82;AC=4;AN=29246;NFAM=2
chr17	30624901	568208_2	N	N]chr17:30616618]	434.52	PASS	SVTYPE=BND;POS=30624901;STRANDS=++:4;CIPOS=-9,8;CIEND=-9,8;CIPOS95=0,0;CIEND95=0,0;MATEID=568208_1;EVENT=568208;SECONDARY;SU=4;PE=0;SR=4;ALG=PROD;AF=3.419e-05;NSAMP=1;MSQ=434.52;AC=1;AN=29246;NFAM=1
chr17	30624987	568218_1	N	[chr17:30625151[N	379.15	LOW	SVTYPE=BND;POS=30624987;STRANDS=--:12;IMPRECISE;CIPOS=-552,26;CIEND=-38,29;CIPOS95=-150,26;CIEND95=-17,17;MATEID=568218_2;EVENT=568218;SU=12;PE=12;SR=0;ALG=PROD;AF=0.0001368;NSAMP=4;MSQ=94.03;AC=4;AN=29246;NFAM=4
chr17	30625151	568218_2	N	[chr17:30624987[N	379.15	LOW	SVTYPE=BND;POS=30625151;STRANDS=--:12;IMPRECISE;CIPOS=-38,29;CIEND=-552,26;CIPOS95=-17,17;CIEND95=-150,26;MATEID=568218_1;EVENT=568218;SECONDARY;SU=12;PE=12;SR=0;ALG=PROD;AF=0.0001368;NSAMP=4;MSQ=94.03;AC=4;AN=29246;NFAM=4
chr17	30625409	568217_2	N	N]chr17:30623834]	467.08	PASS	SVTYPE=BND;POS=30625409;STRANDS=++:30;CIPOS=-10,6;CIEND=-2,1;CIPOS95=0,0;CIEND95=0,0;MATEID=568217_1;EVENT=568217;SECONDARY;SU=30;PE=18;SR=12;ALG=PROD;AF=3.419e-05;NSAMP=1;MSQ=467.08;AC=1;AN=29246;NFAM=1
chr17	30625566	568204_2	N	[chr17:30604512[N	931.7	LOW	SVTYPE=BND;POS=30625566;STRANDS=--:45;CIPOS=-10,6;CIEND=-10,9;CIPOS95=0,0;CIEND95=0,0;MATEID=568204_1;EVENT=568204;SECONDARY;SU=45;PE=40;SR=5;ALG=PROD;AF=0.0002735;NSAMP=8;MSQ=99.3;AC=8;AN=29246;NFAM=7
chr17	30625595	568202_2	N	N]chr17:30596705]	317.61	PASS	SVTYPE=BND;POS=30625595;STRANDS=++:18;CIPOS=-10,9;CIEND=-10,1;CIPOS95=0,0;CIEND95=0,0;MATEID=568202_1;EVENT=568202;SECONDARY;SU=18;PE=8;SR=10;ALG=PROD;AF=3.419e-05;NSAMP=1;MSQ=317.61;AC=1;AN=29246;NFAM=1
chr17	30625606	568212_2	N	N]chr17:30622093]	428.25	PASS	SVTYPE=BND;POS=30625606;STRANDS=++:22;CIPOS=-3,2;CIEND=-10,9;CIPOS95=0,0;CIEND95=0,0;MATEID=568212_1;EVENT=568212;SECONDARY;SU=22;PE=13;SR=9;ALG=PROD;AF=3.419e-05;NSAMP=1;MSQ=428.25;AC=1;AN=29246;NFAM=1
chr17	30631148	568206_2	N	[chr17:30616402[N	468.84	LOW	SVTYPE=BND;POS=30631148;STRANDS=--:29;IMPRECISE;CIPOS=-359,29;CIEND=-508,13;CIPOS95=-60,29;CIEND95=-79,13;MATEID=568206_1;EVENT=568206;SECONDARY;SU=29;PE=29;SR=0;ALG=PROD;AF=0.0005129;NSAMP=15;MSQ=21.9;AC=15;AN=29246;NFAM=15
chr17	30631654	568207_2	N	N]chr17:30616255]	10730.3	LOW	SVTYPE=BND;POS=30631654;STRANDS=++:524;CIPOS=-3,7;CIEND=-5,4;CIPOS95=0,0;CIEND95=0,0;MATEID=568207_1;EVENT=568207;SECONDARY;SU=524;PE=418;SR=106;ALG=PROD;AF=0.001026;NSAMP=30;MSQ=215.53;AC=30;AN=29246;NFAM=29
chr17	30638642	486305_1	N	]chr17:32054684]N	7374.45	LOW	SVTYPE=BND;POS=30638642;STRANDS=-+:12;CIPOS=-29,28;CIEND=-29,28;CIPOS95=0,0;CIEND95=0,0;MATEID=486305_2;EVENT=486305;SU=12;PE=0;SR=12;ALG=PROD;AF=0.01316;NSAMP=385;MSQ=14.62;RETAINED;RECLASSIFIED;AC=385;AN=29246;NFAM=382
chr17	30638663	237154_1	N	N[chr17:32054647[	12973.6	LOW	SVTYPE=BND;POS=30638663;STRANDS=+-:69;IMPRECISE;CIPOS=-96,715;CIEND=-829,49;CIPOS95=-56,56;CIEND95=-149,49;MATEID=237154_2;EVENT=237154;SU=69;PE=31;SR=38;ALG=SUM;AF=0.01272;NSAMP=372;MSQ=28.51;RETAINED;RECLASSIFIED;AC=372;AN=29246;NFAM=370
chr17	30639967	237156	N	<DEL>	892.77	PASS	SVTYPE=DEL;POS=30639967;SVLEN=-5375;END=30645342;STRANDS=+-:19;CIPOS=-26,25;CIEND=-30,29;CIPOS95=0,0;CIEND95=0,0;SU=19;PE=13;SR=6;ALG=PROD;AF=6.839e-05;NSAMP=2;MSQ=446.38;AC=2;AN=29246;NFAM=1
chr17	30640043	237157	N	<DEL>	1104.28	PASS	SVTYPE=DEL;POS=30640043;SVLEN=-45705;END=30685748;STRANDS=+-:55;IMPRECISE;CIPOS=-11,322;CIEND=-304,22;CIPOS95=-11,21;CIEND95=-15,15;SU=55;PE=55;SR=0;ALG=PROD;AF=0.0002735;NSAMP=8;MSQ=133.95;AC=8;AN=29246;NFAM=8
chr17	30640053	486307	N	<DUP>	420.66	PASS	SVTYPE=DUP;POS=30640053;SVLEN=9679;END=30649732;STRANDS=-+:32;IMPRECISE;CIPOS=-521,34;CIEND=-50,456;CIPOS95=-68,34;CIEND95=-43,43;SU=32;PE=32;SR=0;ALG=PROD;AF=0.000171;NSAMP=5;MSQ=69.77;AC=5;AN=29246;NFAM=3
chr17	30643002	237158_1	N	N[chr17:32059071[	38.82	LOW	SVTYPE=BND;POS=30643002;STRANDS=+-:5;IMPRECISE;CIPOS=-10,622;CIEND=-632,9;CIPOS95=-2,113;CIEND95=-115,2;MATEID=237158_2;EVENT=237158;SU=5;PE=5;SR=0;ALG=PROD;AF=3.419e-05;NSAMP=1;MSQ=38.82;RECLASSIFIED;AC=1;AN=29246;NFAM=1
chr17	30646499	237159_1	N	N[chr17:32062550[	8054.45	LOW	SVTYPE=BND;POS=30646499;STRANDS=+-:4;IMPRECISE;CIPOS=-10,9;CIEND=-10,9;CIPOS95=-1,3;CIEND95=-3,3;MATEID=237159_2;EVENT=237159;SU=4;PE=3;SR=1;ALG=PROD;AF=0.01002;NSAMP=293;MSQ=20.42;RECLASSIFIED;AC=293;AN=29246;NFAM=293
chr17	30646615	486308_1	N	]chr17:32062593]N	16.56	LOW	SVTYPE=BND;POS=30646615;STRANDS=-+:7;IMPRECISE;CIPOS=-454,9;CIEND=-10,496;CIPOS95=-121,2;CIEND95=-1,173;MATEID=486308_2;EVENT=486308;SU=7;PE=7;SR=0;ALG=PROD;AF=3.419e-05;NSAMP=1;MSQ=5.81;RECLASSIFIED;AC=1;AN=29246;NFAM=1
chr17	30647616	237160_1	N	N[chr17:32063622[	99.52	LOW	SVTYPE=BND;POS=30647616;STRANDS=+-:16;IMPRECISE;CIPOS=-30,379;CIEND=-419,29;CIPOS95=-30,72;CIEND95=-86,29;MATEID=237160_2;EVENT=237160;SU=16;PE=16;SR=0;ALG=PROD;AF=0.0001368;NSAMP=4;MSQ=23.3;RECLASSIFIED;AC=4;AN=29246;NFAM=4
chr17	30649694	237161	N	<DEL>	59.67	PASS	SVTYPE=DEL;POS=30649694;SVLEN=-1125;END=30650819;STRANDS=+-:4;IMPRECISE;CIPOS=-10,369;CIEND=-525,8;CIPOS95=-2,106;CIEND95=-185,0;SU=4;PE=4;SR=0;ALG=PROD;AF=3.419e-05;NSAMP=1;MSQ=59.67;AC=1;AN=29246;NFAM=1
chr17	30650376	237162_1	N	N[chr17:32066469[	270.32	LOW	SVTYPE=BND;POS=30650376;STRANDS=+-:50;IMPRECISE;CIPOS=-18,379;CIEND=-374,29;CIPOS95=-18,30;CIEND95=-18,18;MATEID=237162_2;EVENT=237162;SU=50;PE=50;SR=0;ALG=PROD;AF=0.0003419;NSAMP=10;MSQ=21.74;RECLASSIFIED;AC=10;AN=29246;NFAM=10
chr17	30650839	38517_1	N	N]chr19:14289245]	19233.8	LOW	SVTYPE=BND;POS=30650839;STRANDS=++:2958;IMPRECISE;CIPOS=-157,804;CIEND=-117,795;CIPOS95=-132,132;CIEND95=-117,123;MATEID=38517_2;EVENT=38517;SU=2958;PE=2958;SR=0;ALG=SUM;AF=0.01289;NSAMP=377;MSQ=33.73;AC=377;AN=29246;NFAM=374
chr17	30651171	38515_1	N	[chr19:14288990[N	93669.4	LOW	SVTYPE=BND;POS=30651171;STRANDS=--:2447;IMPRECISE;CIPOS=-148,8;CIEND=-175,10;CIPOS95=-2,2;CIEND95=-5,5;MATEID=38515_2;EVENT=38515;SU=2447;PE=2447;SR=0;ALG=PROD;AF=0.04476;NSAMP=1309;MSQ=46.68;AC=1309;AN=29246;NFAM=1280
chr17	30653952	568219_1	N	N]chr17:30739321]	307.38	LOW	SVTYPE=BND;POS=30653952;STRANDS=++:22;CIPOS=-26,26;CIEND=-25,26;CIPOS95=0,0;CIEND95=0,0;MATEID=568219_2;EVENT=568219;SU=22;PE=13;SR=9;ALG=PROD;AF=3.419e-05;NSAMP=1;MSQ=230.18;AC=1;AN=29246;NFAM=1
chr17	30656760	486310_1	N	]chr17:30658912]N	2038.48	LOW	SVTYPE=BND;POS=30656760;STRANDS=-+:241;IMPRECISE;CIPOS=-230,10;CIEND=-11,104;CIPOS95=-3,3;CIEND95=-6,6;MATEID=486310_2;EVENT=486310;SU=241;PE=241;SR=0;ALG=PROD;AF=0.0007864;NSAMP=23;MSQ=62.44;RECLASSIFIED;AC=23;AN=29246;NFAM=23
chr17	30658755	237163_1	N	N[chr17:30659133[	468.57	LOW	SVTYPE=BND;POS=30658755;STRANDS=+-:4;CIPOS=-9,8;CIEND=-9,8;CIPOS95=0,0;CIEND95=0,0;MATEID=237163_2;EVENT=237163;SU=4;PE=0;SR=4;ALG=PROD;AF=0.0003419;NSAMP=10;MSQ=21.12;RECLASSIFIED;AC=10;AN=29246;NFAM=10
chr17	30658796	237165_1	N	N[chr17:32074771[	2876.59	LOW	SVTYPE=BND;POS=30658796;STRANDS=+-:83;CIPOS=-6,5;CIEND=-6,5;CIPOS95=0,0;CIEND95=0,0;MATEID=237165_2;EVENT=237165;SU=83;PE=0;SR=83;ALG=PROD;AF=0.002496;NSAMP=73;MSQ=20.91;RETAINED;RECLASSIFIED;AC=73;AN=29246;NFAM=73
chr17	30658835	486312_1	N	]chr17:32074896]N	41.97	LOW	SVTYPE=BND;POS=30658835;STRANDS=-+:5;IMPRECISE;CIPOS=-260,9;CIEND=-10,462;CIPOS95=-68,3;CIEND95=-1,165;MATEID=486312_2;EVENT=486312;SU=5;PE=5;SR=0;ALG=PROD;AF=6.839e-05;NSAMP=2;MSQ=18.93;RETAINED;RECLASSIFIED;AC=2;AN=29246;NFAM=2
chr17	30658912	486310_2	N	N[chr17:30656760[	2038.48	LOW	SVTYPE=BND;POS=30656760;STRANDS=-+:241;IMPRECISE;CIPOS=-11,104;CIEND=-230,10;CIPOS95=-6,6;CIEND95=-3,3;MATEID=486310_1;EVENT=486310;SECONDARY;SU=241;PE=241;SR=0;ALG=PROD;AF=0.0007864;NSAMP=23;MSQ=62.44;RECLASSIFIED;AC=23;AN=29246;NFAM=23
chr17	30659133	237163_2	N	]chr17:30658755]N	468.57	LOW	SVTYPE=BND;POS=30658755;STRANDS=+-:4;CIPOS=-9,8;CIEND=-9,8;CIPOS95=0,0;CIEND95=0,0;MATEID=237163_1;EVENT=237163;SECONDARY;SU=4;PE=0;SR=4;ALG=PROD;AF=0.0003419;NSAMP=10;MSQ=21.12;RECLASSIFIED;AC=10;AN=29246;NFAM=10
chr17	30661466	237166	N	<DEL>	1.42536e+06	PASS	SVTYPE=DEL;POS=30661466;SVLEN=-545;END=30662011;STRANDS=+-:289;IMPRECISE;CIPOS=-50,49;CIEND=-50,49;CIPOS95=-2,2;CIEND95=-12,12;SU=289;PE=256;SR=33;ALG=SUM;AF=0.1464;NSAMP=3865;MSQ=202.32;MEDGQR=2.5;Q10GQR=1.92;AC=4266;AN=29140;NFAM=3648
chr17	30661476	237167_1	N	N[chr17:32077482[	368.84	LOW	SVTYPE=BND;POS=30661476;STRANDS=+-:55;IMPRECISE;CIPOS=-50,324;CIEND=-381,40;CIPOS95=-28,28;CIEND95=-48,40;MATEID=237167_2;EVENT=237167;SU=55;PE=55;SR=0;ALG=PROD;AF=0.0002052;NSAMP=6;MSQ=39.21;RECLASSIFIED;AC=6;AN=29246;NFAM=6
chr17	30663358	237168_1	N	N[chr17:30664899[	5598.46	LOW	SVTYPE=BND;POS=30663358;STRANDS=+-:155;IMPRECISE;CIPOS=-8,333;CIEND=-229,11;CIPOS95=-8,13;CIEND95=-5,5;MATEID=237168_2;EVENT=237168;SU=155;PE=155;SR=0;ALG=PROD;AF=0.0006497;NSAMP=18;MSQ=190.79;RECLASSIFIED;AC=19;AN=29246;NFAM=18
chr17	30664899	237168_2	N	]chr17:30663358]N	5598.46	LOW	SVTYPE=BND;POS=30663358;STRANDS=+-:155;IMPRECISE;CIPOS=-229,11;CIEND=-8,333;CIPOS95=-5,5;CIEND95=-8,13;MATEID=237168_1;EVENT=237168;SECONDARY;SU=155;PE=155;SR=0;ALG=PROD;AF=0.0006497;NSAMP=18;MSQ=190.79;RECLASSIFIED;AC=19;AN=29246;NFAM=18
chr17	30666860	237172_1	N	N[chr17:32083009[	82.38	LOW	SVTYPE=BND;POS=30666860;STRANDS=+-:5;IMPRECISE;CIPOS=-30,398;CIEND=-482,29;CIPOS95=-30,94;CIEND95=-158,29;MATEID=237172_2;EVENT=237172;SU=5;PE=5;SR=0;ALG=PROD;AF=3.419e-05;NSAMP=1;MSQ=80.84;RETAINED;RECLASSIFIED;AC=1;AN=29246;NFAM=1
chr17	30666889	486314_1	N	]chr17:32083197]N	15.61	LOW	SVTYPE=BND;POS=30666889;STRANDS=-+:9;IMPRECISE;CIPOS=-300,29;CIEND=-30,156;CIPOS95=-37,29;CIEND95=-30,45;MATEID=486314_2;EVENT=486314;SU=9;PE=9;SR=0;ALG=PROD;AF=3.419e-05;NSAMP=1;MSQ=3.44;RECLASSIFIED;AC=1;AN=29246;NFAM=1
chr17	30667829	486313_1	N	]chr17:32084238]N	688	LOW	SVTYPE=BND;POS=30667829;STRANDS=-+:144;IMPRECISE;CIPOS=-180,14;CIEND=-36,119;CIPOS95=-2,2;CIEND95=-5,5;MATEID=486313_2;EVENT=486313;SU=144;PE=144;SR=0;ALG=PROD;AF=0.0009232;NSAMP=27;MSQ=16.14;RECLASSIFIED;AC=27;AN=29246;NFAM=27
chr17	30668133	237169_1	N	N[chr17:32084182[	21046.3	LOW	SVTYPE=BND;POS=30668133;STRANDS=+-:1603;IMPRECISE;CIPOS=-18,116;CIEND=-160,9;CIPOS95=-2,2;CIEND95=-3,3;MATEID=237169_2;EVENT=237169;SU=1603;PE=1603;SR=0;ALG=PROD;AF=0.01655;NSAMP=484;MSQ=32.54;RECLASSIFIED;AC=484;AN=29246;NFAM=483
chr17	30673694	237173_1	N	N[chr17:30673973[	50.22	LOW	SVTYPE=BND;POS=30673694;STRANDS=+-:4;IMPRECISE;CIPOS=-7,9;CIEND=-9,8;CIPOS95=0,1;CIEND95=0,0;MATEID=237173_2;EVENT=237173;SU=4;PE=0;SR=4;ALG=PROD;AF=0.0001368;NSAMP=4;MSQ=11.2;RECLASSIFIED;AC=4;AN=29246;NFAM=4
chr17	30673734	237174	N	<DEL>	383.48	PASS	SVTYPE=DEL;POS=30673734;SVLEN=-15590;END=30689324;STRANDS=+-:16;CIPOS=-4,4;CIEND=-10,9;CIPOS95=0,0;CIEND95=0,0;SU=16;PE=10;SR=6;ALG=PROD;AF=3.419e-05;NSAMP=1;MSQ=383.48;AC=1;AN=29246;NFAM=1
chr17	30673973	237173_2	N	]chr17:30673694]N	50.22	LOW	SVTYPE=BND;POS=30673694;STRANDS=+-:4;IMPRECISE;CIPOS=-9,8;CIEND=-7,9;CIPOS95=0,0;CIEND95=0,1;MATEID=237173_1;EVENT=237173;SECONDARY;SU=4;PE=0;SR=4;ALG=PROD;AF=0.0001368;NSAMP=4;MSQ=11.2;RECLASSIFIED;AC=4;AN=29246;NFAM=4
chr17	30675201	568209_2	N	N]chr17:30616699]	7365.71	PASS	SVTYPE=BND;POS=30675201;STRANDS=++:235;CIPOS=-5,9;CIEND=-10,9;CIPOS95=0,0;CIEND95=0,0;MATEID=568209_1;EVENT=568209;SECONDARY;SU=235;PE=225;SR=10;ALG=PROD;AF=0.0003077;NSAMP=9;MSQ=614.87;AC=9;AN=29246;NFAM=9
chr17	30677502	237175	N	<DEL>	1713.73	PASS	SVTYPE=DEL;POS=30677502;SVLEN=-946;END=30678448;STRANDS=+-:21;IMPRECISE;CIPOS=-30,29;CIEND=-30,26;CIPOS95=-1,1;CIEND95=-1,1;SU=21;PE=18;SR=3;ALG=PROD;AF=0.0001026;NSAMP=3;MSQ=353.55;AC=3;AN=29246;NFAM=3
chr17	30679013	568200_2	N	[chr17:30537114[N	1578.54	LOW	SVTYPE=BND;POS=30679013;STRANDS=--:116;IMPRECISE;CIPOS=-289,9;CIEND=-163,10;CIPOS95=-13,9;CIEND95=-6,6;MATEID=568200_1;EVENT=568200;SECONDARY;SU=116;PE=116;SR=0;ALG=PROD;AF=0.0002735;NSAMP=8;MSQ=162.21;AC=8;AN=29246;NFAM=8
chr17	30680338	237176	N	<DEL>	92.8	PASS	SVTYPE=DEL;POS=30680338;SVLEN=-7836;END=30688174;STRANDS=+-:4;IMPRECISE;CIPOS=-10,478;CIEND=-294,9;CIPOS95=-1,160;CIEND95=-97,2;SU=4;PE=4;SR=0;ALG=PROD;AF=3.419e-05;NSAMP=1;MSQ=92.8;AC=1;AN=29246;NFAM=1
chr17	30682723	237177	N	<DEL>	359.43	PASS	SVTYPE=DEL;POS=30682723;SVLEN=-75223;END=30757946;STRANDS=+-:11;IMPRECISE;CIPOS=-30,364;CIEND=-301,29;CIPOS95=-30,82;CIEND95=-46,29;SU=11;PE=11;SR=0;ALG=PROD;AF=6.839e-05;NSAMP=2;MSQ=179.71;AC=2;AN=29246;NFAM=2
chr17	30688066	237178	N	<DEL>	32620.1	PASS	SVTYPE=DEL;POS=30688066;SVLEN=-10777;END=30698843;STRANDS=+-:1617;IMPRECISE;CIPOS=-11,52;CIEND=-51,8;CIPOS95=-1,1;CIEND95=-1,1;SU=1617;PE=1617;SR=0;ALG=PROD;AF=0.005368;NSAMP=154;MSQ=179.45;AC=157;AN=29246;NFAM=151
chr17	30688077	237179	N	<DEL>	30327.1	PASS	SVTYPE=DEL;POS=30688077;SVLEN=-10943;END=30699020;STRANDS=+-:11;IMPRECISE;CIPOS=-30,394;CIEND=-67,29;CIPOS95=-30,61;CIEND95=-34,29;SU=11;PE=11;SR=0;ALG=PROD;AF=0.0053;NSAMP=154;MSQ=166.98;AC=155;AN=29246;NFAM=151
chr17	30689280	237180	N	<DEL>	374.92	PASS	SVTYPE=DEL;POS=30689280;SVLEN=-1130;END=30690410;STRANDS=+-:16;IMPRECISE;CIPOS=-10,101;CIEND=-172,7;CIPOS95=-1,32;CIEND95=-43,1;SU=16;PE=16;SR=0;ALG=PROD;AF=3.42e-05;NSAMP=1;MSQ=365.38;AC=1;AN=29244;NFAM=1
chr17	30689374	237181	N	<DEL>	502.23	PASS	SVTYPE=DEL;POS=30689374;SVLEN=-3448;END=30692822;STRANDS=+-:17;CIPOS=-5,4;CIEND=-10,8;CIPOS95=0,0;CIEND95=0,0;SU=17;PE=10;SR=7;ALG=PROD;AF=3.42e-05;NSAMP=1;MSQ=497.46;AC=1;AN=29242;NFAM=1
chr17	30693165	237183	N	<DEL>	143.71	PASS	SVTYPE=DEL;POS=30693165;SVLEN=-5661;END=30698826;STRANDS=+-:9;IMPRECISE;CIPOS=-10,528;CIEND=-364,9;CIPOS95=-2,77;CIEND95=-53,3;SU=9;PE=9;SR=0;ALG=PROD;AF=3.42e-05;NSAMP=1;MSQ=143.71;AC=1;AN=29240;NFAM=1
chr17	30698111	486315	N	<DUP>	237.3	PASS	SVTYPE=DUP;POS=30698111;SVLEN=16694;END=30714805;STRANDS=-+:25;IMPRECISE;CIPOS=-30,29;CIEND=-29,29;CIPOS95=-2,2;CIEND95=-2,2;SU=25;PE=24;SR=1;ALG=PROD;AF=0.0001026;NSAMP=3;MSQ=78.75;AC=3;AN=29246;NFAM=3
chr17	30698839	237184	N	<DEL>	197.75	PASS	SVTYPE=DEL;POS=30698839;SVLEN=-3366;END=30702205;STRANDS=+-:8;IMPRECISE;CIPOS=-10,299;CIEND=-328,9;CIPOS95=-2,73;CIEND95=-90,2;SU=8;PE=8;SR=0;ALG=PROD;AF=3.419e-05;NSAMP=1;MSQ=197.75;AC=1;AN=29246;NFAM=1
chr17	30698994	33573_2	N	[chr14:58794774[N	71.7	LOW	SVTYPE=BND;POS=30698994;STRANDS=--:4;IMPRECISE;CIPOS=-434,9;CIEND=-567,9;CIPOS95=-154,2;CIEND95=-163,2;MATEID=33573_1;EVENT=33573;SECONDARY;SU=4;PE=4;SR=0;ALG=PROD;AF=3.419e-05;NSAMP=1;MSQ=71.7;AC=1;AN=29246;NFAM=1
chr17	30702493	64159_2	N	[chr3:48210550[N	80.93	LOW	SVTYPE=BND;POS=30702493;STRANDS=--:5;IMPRECISE;CIPOS=-545,9;CIEND=-500,9;CIPOS95=-170,0;CIEND95=-164,1;MATEID=64159_1;EVENT=64159;SECONDARY;SU=5;PE=5;SR=0;ALG=PROD;AF=6.839e-05;NSAMP=2;MSQ=40.46;AC=2;AN=29246;NFAM=2
chr17	30704525	46652_2	N	N]chr2:201284707]	2088.05	LOW	SVTYPE=BND;POS=30704525;STRANDS=++:15;IMPRECISE;CIPOS=-5,9;CIEND=-1,0;CIPOS95=0,1;CIEND95=-1,0;MATEID=46652_1;EVENT=46652;SECONDARY;SU=15;PE=11;SR=4;ALG=PROD;AF=0.003112;NSAMP=91;MSQ=12.39;AC=91;AN=29246;NFAM=91
chr17	30704553	38508_1	N	N]chr19:14211393]	7246.5	LOW	SVTYPE=BND;POS=30704553;STRANDS=++:724;IMPRECISE;CIPOS=-9,72;CIEND=-11,183;CIPOS95=-2,2;CIEND95=-6,6;MATEID=38508_2;EVENT=38508;SU=724;PE=724;SR=0;ALG=PROD;AF=0.006462;NSAMP=189;MSQ=32.99;AC=189;AN=29246;NFAM=189
chr17	30704576	104714_2	N	N[chr7:146937365[	65.88	LOW	SVTYPE=BND;POS=30704576;STRANDS=-+:6;CIPOS=-6,5;CIEND=-6,5;CIPOS95=0,0;CIEND95=0,0;MATEID=104714_1;EVENT=104714;SECONDARY;SU=6;PE=0;SR=6;ALG=PROD;AF=3.419e-05;NSAMP=1;MSQ=65.75;AC=1;AN=29246;NFAM=1
```
