## Supplementary File 1 for "Mapping and characterization of structural variation in 17,795 deeply sequenced human genomes": B38.callset.public.vcf (part 161 of 199)

```
chr17	30704643	38507_1	N	[chr19:14210633[N	17620.8	LOW	SVTYPE=BND;POS=30704643;STRANDS=--:1713;IMPRECISE;CIPOS=-778,555;CIEND=-445,603;CIPOS95=-382,382;CIEND95=-445,500;MATEID=38507_2;EVENT=38507;SU=1713;PE=1713;SR=0;ALG=SUM;AF=0.0146;NSAMP=427;MSQ=37.52;RETAINED;AC=427;AN=29246;NFAM=423
chr17	30704684	5217_2	N	]chr1:64416882]N	153.4	LOW	SVTYPE=BND;POS=30704684;STRANDS=+-:6;IMPRECISE;CIPOS=-511,9;CIEND=-8,599;CIPOS95=-141,2;CIEND95=0,226;MATEID=5217_1;EVENT=5217;SECONDARY;SU=6;PE=6;SR=0;ALG=PROD;AF=6.839e-05;NSAMP=2;MSQ=22.65;AC=2;AN=29246;NFAM=2
chr17	30705302	38512_1	N	N]chr19:14210512]	15.33	LOW	SVTYPE=BND;POS=30705302;STRANDS=++:8;IMPRECISE;CIPOS=-50,420;CIEND=-50,412;CIPOS95=-50,81;CIEND95=-50,69;MATEID=38512_2;EVENT=38512;SU=8;PE=8;SR=0;ALG=PROD;AF=6.839e-05;NSAMP=2;MSQ=5.71;AC=2;AN=29246;NFAM=2
chr17	30709486	38717_1	N	[chr19:52842207[N	398.45	PASS	SVTYPE=BND;POS=30709486;STRANDS=--:15;IMPRECISE;CIPOS=-10,9;CIEND=-10,9;CIPOS95=-1,0;CIEND95=-1,0;MATEID=38717_2;EVENT=38717;SU=15;PE=12;SR=3;ALG=PROD;AF=3.419e-05;NSAMP=1;MSQ=398.45;AC=1;AN=29246;NFAM=1
chr17	30710313	486316_1	N	]chr17:30714924]N	4800.45	LOW	SVTYPE=BND;POS=30710313;STRANDS=-+:361;CIPOS=-7,3;CIEND=-6,9;CIPOS95=0,0;CIEND95=0,0;MATEID=486316_2;EVENT=486316;SU=361;PE=304;SR=57;ALG=PROD;AF=0.0009916;NSAMP=29;MSQ=127;RECLASSIFIED;AC=29;AN=29246;NFAM=29
chr17	30712251	486317	N	<DUP>	224.46	PASS	SVTYPE=DUP;POS=30712251;SVLEN=2508;END=30714759;STRANDS=-+:18;IMPRECISE;CIPOS=-10,3;CIEND=-6,9;CIPOS95=-1,0;CIEND95=-1,1;SU=18;PE=15;SR=3;ALG=PROD;AF=3.419e-05;NSAMP=1;MSQ=223.46;AC=1;AN=29246;NFAM=1
chr17	30714924	486316_2	N	N[chr17:30710313[	4800.45	LOW	SVTYPE=BND;POS=30710313;STRANDS=-+:361;CIPOS=-6,9;CIEND=-7,3;CIPOS95=0,0;CIEND95=0,0;MATEID=486316_1;EVENT=486316;SECONDARY;SU=361;PE=304;SR=57;ALG=PROD;AF=0.0009916;NSAMP=29;MSQ=127;RECLASSIFIED;AC=29;AN=29246;NFAM=29
chr17	30718873	38506_1	N	[chr19:14196807[N	9.36	LOW	SVTYPE=BND;POS=30718873;STRANDS=--:4;CIPOS=-9,8;CIEND=-9,8;CIPOS95=0,0;CIEND95=0,0;MATEID=38506_2;EVENT=38506;SU=4;PE=0;SR=4;ALG=PROD;AF=3.419e-05;NSAMP=1;MSQ=9.36;AC=1;AN=29246;NFAM=1
chr17	30728154	568221_1	N	N]chr17:30729452]	129.17	LOW	SVTYPE=BND;POS=30728154;STRANDS=++:10;IMPRECISE;CIPOS=-10,302;CIEND=-6,443;CIPOS95=-3,57;CIEND95=0,168;MATEID=568221_2;EVENT=568221;SU=10;PE=10;SR=0;ALG=PROD;AF=3.419e-05;NSAMP=1;MSQ=128.68;AC=1;AN=29246;NFAM=1
chr17	30728977	38505_1	N	N]chr19:14187574]	13518.8	LOW	SVTYPE=BND;POS=30728977;STRANDS=++:9;IMPRECISE;CIPOS=-10,452;CIEND=-10,448;CIPOS95=-2,90;CIEND95=-1,90;MATEID=38505_2;EVENT=38505;SU=9;PE=9;SR=0;ALG=PROD;AF=0.01491;NSAMP=436;MSQ=17.48;AC=436;AN=29246;NFAM=436
chr17	30729406	237186	N	<DEL>	2214.64	PASS	SVTYPE=DEL;POS=30729406;SVLEN=-18250;END=30747656;STRANDS=+-:78;IMPRECISE;CIPOS=-30,303;CIEND=-215,22;CIPOS95=-13,13;CIEND95=-13,13;SU=78;PE=78;SR=0;ALG=PROD;AF=0.0003077;NSAMP=9;MSQ=205.11;AC=9;AN=29246;NFAM=8
chr17	30729452	568221_2	N	N]chr17:30728154]	129.17	LOW	SVTYPE=BND;POS=30729452;STRANDS=++:10;IMPRECISE;CIPOS=-6,443;CIEND=-10,302;CIPOS95=0,168;CIEND95=-3,57;MATEID=568221_1;EVENT=568221;SECONDARY;SU=10;PE=10;SR=0;ALG=PROD;AF=3.419e-05;NSAMP=1;MSQ=128.68;AC=1;AN=29246;NFAM=1
chr17	30730961	237187	N	<DEL>	230.69	PASS	SVTYPE=DEL;POS=30730961;SVLEN=-4387;END=30735348;STRANDS=+-:10;IMPRECISE;CIPOS=-7,9;CIEND=-10,9;CIPOS95=-1,1;CIEND95=-1,1;SU=10;PE=7;SR=3;ALG=PROD;AF=3.419e-05;NSAMP=1;MSQ=230.69;AC=1;AN=29246;NFAM=1
chr17	30731967	486318_1	N	]chr17:31937304]N	46.05	LOW	SVTYPE=BND;POS=30731967;STRANDS=-+:11;IMPRECISE;CIPOS=-437,29;CIEND=-30,386;CIPOS95=-124,29;CIEND95=-30,97;MATEID=486318_2;EVENT=486318;SU=11;PE=11;SR=0;ALG=PROD;AF=3.419e-05;NSAMP=1;MSQ=8.58;RECLASSIFIED;AC=1;AN=29246;NFAM=1
chr17	30731973	237188_1	N	N[chr17:31937285[	143.67	LOW	SVTYPE=BND;POS=30731973;STRANDS=+-:11;IMPRECISE;CIPOS=-10,315;CIEND=-566,9;CIPOS95=-2,69;CIEND95=-107,2;MATEID=237188_2;EVENT=237188;SU=11;PE=11;SR=0;ALG=PROD;AF=3.419e-05;NSAMP=1;MSQ=143.65;RECLASSIFIED;AC=1;AN=29246;NFAM=1
chr17	30733377	96037_2	N	]chr6:42000527]N	176.78	LOW	SVTYPE=BND;POS=30733377;STRANDS=+-:5;IMPRECISE;CIPOS=-562,9;CIEND=-10,621;CIPOS95=-132,0;CIEND95=-2,119;MATEID=96037_1;EVENT=96037;SECONDARY;SU=5;PE=5;SR=0;ALG=PROD;AF=3.419e-05;NSAMP=1;MSQ=176.78;AC=1;AN=29246;NFAM=1
chr17	30736335	111698_2	N	]chr8:100892193]N	2016.17	LOW	SVTYPE=BND;POS=30736335;STRANDS=+-:12;IMPRECISE;CIPOS=-259,29;CIEND=-30,501;CIPOS95=-37,29;CIEND95=-30,112;MATEID=111698_1;EVENT=111698;SECONDARY;SU=12;PE=12;SR=0;ALG=PROD;AF=0.001334;NSAMP=39;MSQ=18.67;AC=39;AN=29246;NFAM=39
chr17	30738176	237191_1	N	N[chr17:30749391[	1556.32	LOW	SVTYPE=BND;POS=30738176;STRANDS=+-:44;IMPRECISE;CIPOS=-26,29;CIEND=-30,22;CIPOS95=-2,2;CIEND95=-3,3;MATEID=237191_2;EVENT=237191;SU=44;PE=43;SR=1;ALG=PROD;AF=0.0003077;NSAMP=9;MSQ=162.11;RECLASSIFIED;AC=9;AN=29246;NFAM=8
chr17	30739321	568219_2	N	N]chr17:30653952]	307.38	LOW	SVTYPE=BND;POS=30739321;STRANDS=++:22;CIPOS=-25,26;CIEND=-26,26;CIPOS95=0,0;CIEND95=0,0;MATEID=568219_1;EVENT=568219;SECONDARY;SU=22;PE=13;SR=9;ALG=PROD;AF=3.419e-05;NSAMP=1;MSQ=230.18;AC=1;AN=29246;NFAM=1
chr17	30739979	237192_1	N	N[chr17:31952209[	164.5	LOW	SVTYPE=BND;POS=30739979;STRANDS=+-:11;CIPOS=-10,9;CIEND=-4,2;CIPOS95=0,0;CIEND95=0,0;MATEID=237192_2;EVENT=237192;SU=11;PE=2;SR=9;ALG=PROD;AF=3.419e-05;NSAMP=1;MSQ=164.5;RECLASSIFIED;AC=1;AN=29246;NFAM=1
chr17	30740612	64160_2	N	N[chr3:48212105[	967.12	LOW	SVTYPE=BND;POS=30740612;STRANDS=-+:58;IMPRECISE;CIPOS=-11,373;CIEND=-435,24;CIPOS95=-11,41;CIEND95=-56,24;MATEID=64160_1;EVENT=64160;SECONDARY;SU=58;PE=58;SR=0;ALG=PROD;AF=0.0001026;NSAMP=3;MSQ=78.67;AC=3;AN=29246;NFAM=3
chr17	30742090	237193	N	<DEL>	314.48	PASS	SVTYPE=DEL;POS=30742090;SVLEN=-5394;END=30747484;STRANDS=+-:5;IMPRECISE;CIPOS=-10,9;CIEND=-10,9;CIPOS95=-1,3;CIEND95=-3,0;SU=5;PE=4;SR=1;ALG=PROD;AF=3.419e-05;NSAMP=1;MSQ=314.48;AC=1;AN=29246;NFAM=1
chr17	30745832	486319	N	<DUP>	181.82	PASS	SVTYPE=DUP;POS=30745832;SVLEN=10241;END=30756073;STRANDS=-+:13;IMPRECISE;CIPOS=-431,9;CIEND=-10,268;CIPOS95=-88,2;CIEND95=-1,64;SU=13;PE=13;SR=0;ALG=PROD;AF=6.839e-05;NSAMP=1;MSQ=180.67;AC=2;AN=29246;NFAM=1
chr17	30745868	237195	N	<DEL>	266.57	PASS	SVTYPE=DEL;POS=30745868;SVLEN=-8354;END=30754222;STRANDS=+-:12;IMPRECISE;CIPOS=-10,9;CIEND=-10,5;CIPOS95=-1,1;CIEND95=-1,0;SU=12;PE=10;SR=2;ALG=PROD;AF=3.419e-05;NSAMP=1;MSQ=266.57;AC=1;AN=29246;NFAM=1
chr17	30749391	237191_2	N	]chr17:30738176]N	1556.32	LOW	SVTYPE=BND;POS=30738176;STRANDS=+-:44;IMPRECISE;CIPOS=-30,22;CIEND=-26,29;CIPOS95=-3,3;CIEND95=-2,2;MATEID=237191_1;EVENT=237191;SECONDARY;SU=44;PE=43;SR=1;ALG=PROD;AF=0.0003077;NSAMP=9;MSQ=162.11;RECLASSIFIED;AC=9;AN=29246;NFAM=8
chr17	30749837	237196_1	N	N[chr17:31954097[	4.6	LOW	SVTYPE=BND;POS=30749837;STRANDS=+-:4;IMPRECISE;CIPOS=-10,300;CIEND=-561,9;CIPOS95=-2,118;CIEND95=-186,1;MATEID=237196_2;EVENT=237196;SU=4;PE=4;SR=0;ALG=PROD;AF=3.419e-05;NSAMP=1;MSQ=4.6;RECLASSIFIED;AC=1;AN=29246;NFAM=1
chr17	30751057	486320_1	N	]chr17:31955392]N	77.96	LOW	SVTYPE=BND;POS=30751057;STRANDS=-+:20;IMPRECISE;CIPOS=-208,29;CIEND=-30,305;CIPOS95=-32,29;CIEND95=-24,24;MATEID=486320_2;EVENT=486320;SU=20;PE=20;SR=0;ALG=PROD;AF=3.419e-05;NSAMP=1;MSQ=11.69;RECLASSIFIED;AC=1;AN=29246;NFAM=1
chr17	30754352	237197	N	<DEL>	290.68	PASS	SVTYPE=DEL;POS=30754352;SVLEN=-6434;END=30760786;STRANDS=+-:13;IMPRECISE;CIPOS=-10,234;CIEND=-462,9;CIPOS95=-3,42;CIEND95=-79,1;SU=13;PE=13;SR=0;ALG=PROD;AF=3.419e-05;NSAMP=1;MSQ=290.68;AC=1;AN=29246;NFAM=1
chr17	30755862	237198_1	N	N[chr17:30755918[	336.35	PASS	SVTYPE=BND;POS=30755862;STRANDS=+-:4;CIPOS=-9,8;CIEND=-9,8;CIPOS95=0,0;CIEND95=0,0;MATEID=237198_2;EVENT=237198;SU=4;PE=0;SR=4;ALG=PROD;AF=3.419e-05;NSAMP=1;MSQ=335.71;RECLASSIFIED;AC=1;AN=29246;NFAM=1
chr17	30755918	237198_2	N	]chr17:30755862]N	336.35	PASS	SVTYPE=BND;POS=30755862;STRANDS=+-:4;CIPOS=-9,8;CIEND=-9,8;CIPOS95=0,0;CIEND95=0,0;MATEID=237198_1;EVENT=237198;SECONDARY;SU=4;PE=0;SR=4;ALG=PROD;AF=3.419e-05;NSAMP=1;MSQ=335.71;RECLASSIFIED;AC=1;AN=29246;NFAM=1
chr17	30757739	237199_1	N	N[chr17:31962039[	2162.6	LOW	SVTYPE=BND;POS=30757739;STRANDS=+-:216;IMPRECISE;CIPOS=-309,455;CIEND=-533,155;CIPOS95=-144,144;CIEND95=-73,73;MATEID=237199_2;EVENT=237199;SU=216;PE=216;SR=0;ALG=SUM;AF=0.001846;NSAMP=54;MSQ=23.71;RECLASSIFIED;AC=54;AN=29246;NFAM=54
chr17	30757808	486324_1	N	]chr17:31964134]N	548369	LOW	SVTYPE=BND;POS=30757808;STRANDS=-+:98;IMPRECISE;CIPOS=-505,152;CIEND=-183,236;CIPOS95=-87,87;CIEND95=-127,127;MATEID=486324_2;EVENT=486324;SU=98;PE=98;SR=0;ALG=SUM;AF=0.1239;NSAMP=3386;MSQ=93;RETAINED;RECLASSIFIED;AC=3624;AN=29246;NFAM=3210
chr17	30757990	486326_1	N	]chr17:31963681]N	444039	LOW	SVTYPE=BND;POS=30757990;STRANDS=-+:23;IMPRECISE;CIPOS=-660,49;CIEND=-84,40;CIPOS95=-140,49;CIEND95=-36,36;MATEID=486326_2;EVENT=486326;SU=23;PE=22;SR=1;ALG=SUM;AF=0.1094;NSAMP=3126;MSQ=78.41;RETAINED;RECLASSIFIED;AC=3199;AN=29246;NFAM=2957
chr17	30759346	486329_1	N	]chr17:31966015]N	6.37	LOW	SVTYPE=BND;POS=30759346;STRANDS=-+:4;IMPRECISE;CIPOS=-394,9;CIEND=-10,498;CIPOS95=-123,2;CIEND95=-1,166;MATEID=486329_2;EVENT=486329;SU=4;PE=4;SR=0;ALG=PROD;AF=3.419e-05;NSAMP=1;MSQ=5.81;RECLASSIFIED;AC=1;AN=29246;NFAM=1
chr17	30760672	237201	N	<DEL>	587.51	PASS	SVTYPE=DEL;POS=30760672;SVLEN=-3311;END=30763983;STRANDS=+-:6;IMPRECISE;CIPOS=-10,236;CIEND=-281,7;CIPOS95=0,79;CIEND95=-88,0;SU=6;PE=6;SR=0;ALG=PROD;AF=3.419e-05;NSAMP=1;MSQ=587.51;AC=1;AN=29246;NFAM=1
chr17	30761428	237202	N	<DEL>	314.73	PASS	SVTYPE=DEL;POS=30761428;SVLEN=-2327;END=30763755;STRANDS=+-:6;IMPRECISE;CIPOS=-10,4;CIEND=-10,9;CIPOS95=-2,1;CIEND95=-1,1;SU=6;PE=3;SR=3;ALG=PROD;AF=3.419e-05;NSAMP=1;MSQ=314.73;AC=1;AN=29246;NFAM=1
chr17	30761773	237203	N	<DEL>	359.69	PASS	SVTYPE=DEL;POS=30761773;SVLEN=-115;END=30761888;STRANDS=+-:10;CIPOS=-10,9;CIEND=-10,9;CIPOS95=0,0;CIEND95=0,0;SU=10;PE=0;SR=10;ALG=PROD;AF=3.419e-05;NSAMP=1;MSQ=359.69;AC=1;AN=29246;NFAM=1
chr17	30761846	237204_1	N	N[chr17:31968543[	4.64	LOW	SVTYPE=BND;POS=30761846;STRANDS=+-:4;IMPRECISE;CIPOS=-10,528;CIEND=-503,9;CIPOS95=-1,174;CIEND95=-163,1;MATEID=237204_2;EVENT=237204;SU=4;PE=4;SR=0;ALG=PROD;AF=3.419e-05;NSAMP=1;MSQ=4.64;RECLASSIFIED;AC=1;AN=29246;NFAM=1
chr17	30763035	237205_1	N	N[chr17:31969535[	334.69	LOW	SVTYPE=BND;POS=30763035;STRANDS=+-:138;IMPRECISE;CIPOS=-16,236;CIEND=-367,19;CIPOS95=-4,4;CIEND95=-29,19;MATEID=237205_2;EVENT=237205;SU=138;PE=138;SR=0;ALG=PROD;AF=0.0004445;NSAMP=13;MSQ=22.91;RECLASSIFIED;AC=13;AN=29246;NFAM=13
chr17	30763168	486330_1	N	]chr17:31969741]N	87.55	LOW	SVTYPE=BND;POS=30763168;STRANDS=-+:34;IMPRECISE;CIPOS=-656,119;CIEND=-253,612;CIPOS95=-295,119;CIEND95=-214,214;MATEID=486330_2;EVENT=486330;SU=34;PE=34;SR=0;ALG=SUM;AF=0.0002735;NSAMP=8;MSQ=7.74;RETAINED;RECLASSIFIED;AC=8;AN=29246;NFAM=8
chr17	30767963	46930_2	N	[chr2:70112662[N	98.43	LOW	SVTYPE=BND;POS=30767963;STRANDS=--:10;IMPRECISE;CIPOS=-490,29;CIEND=-586,29;CIPOS95=-82,29;CIEND95=-139,29;MATEID=46930_1;EVENT=46930;SECONDARY;SU=10;PE=10;SR=0;ALG=PROD;AF=6.839e-05;NSAMP=2;MSQ=49.22;AC=2;AN=29246;NFAM=1
chr17	30769063	237208_1	N	N[chr17:30784778[	53.28	LOW	SVTYPE=BND;POS=30769063;STRANDS=+-:5;IMPRECISE;CIPOS=-10,405;CIEND=-546,9;CIPOS95=-2,123;CIEND95=-171,0;MATEID=237208_2;EVENT=237208;SU=5;PE=5;SR=0;ALG=PROD;AF=3.419e-05;NSAMP=1;MSQ=53.28;RECLASSIFIED;AC=1;AN=29246;NFAM=1
chr17	30769064	237206_1	N	N[chr17:30769870[	370.83	LOW	SVTYPE=BND;POS=30769064;STRANDS=+-:13;CIPOS=-30,29;CIEND=-30,29;CIPOS95=0,0;CIEND95=0,0;MATEID=237206_2;EVENT=237206;SU=13;PE=3;SR=10;ALG=PROD;AF=3.419e-05;NSAMP=1;MSQ=83.27;RETAINED;RECLASSIFIED;AC=1;AN=29246;NFAM=1
chr17	30769870	237206_2	N	]chr17:30769064]N	370.83	LOW	SVTYPE=BND;POS=30769064;STRANDS=+-:13;CIPOS=-30,29;CIEND=-30,29;CIPOS95=0,0;CIEND95=0,0;MATEID=237206_1;EVENT=237206;SECONDARY;SU=13;PE=3;SR=10;ALG=PROD;AF=3.419e-05;NSAMP=1;MSQ=83.27;RETAINED;RECLASSIFIED;AC=1;AN=29246;NFAM=1
chr17	30769964	237209_1	N	N[chr17:30790634[	17.48	LOW	SVTYPE=BND;POS=30769964;STRANDS=+-:5;IMPRECISE;CIPOS=-7,483;CIEND=-472,9;CIPOS95=0,174;CIEND95=-166,0;MATEID=237209_2;EVENT=237209;SU=5;PE=5;SR=0;ALG=PROD;AF=3.419e-05;NSAMP=1;MSQ=17.48;RECLASSIFIED;AC=1;AN=29246;NFAM=1
chr17	30770904	104715_2	N	N]chr7:100228769]	1591.24	LOW	SVTYPE=BND;POS=30770904;STRANDS=++:4;CIPOS=-9,8;CIEND=-9,8;CIPOS95=0,0;CIEND95=0,0;MATEID=104715_1;EVENT=104715;SECONDARY;SU=4;PE=0;SR=4;ALG=PROD;AF=0.001334;NSAMP=39;MSQ=22.63;AC=39;AN=29246;NFAM=39
chr17	30770904	568222_1	N	N]chr17:30775728]	229554	PASS	SVTYPE=BND;POS=30770904;STRANDS=++:9566;CIPOS=0,0;CIEND=0,0;CIPOS95=0,0;CIEND95=0,0;MATEID=568222_2;EVENT=568222;SU=9566;PE=7377;SR=2189;ALG=PROD;AF=0.02075;NSAMP=590;MSQ=308.42;AC=607;AN=29246;NFAM=575
chr17	30771101	568223_1	N	[chr17:30778955[N	157906	LOW	SVTYPE=BND;POS=30771101;STRANDS=--:6716;CIPOS=-41,8;CIEND=-12,4;CIPOS95=0,0;CIEND95=0,0;MATEID=568223_2;EVENT=568223;SU=6716;PE=6715;SR=1;ALG=PROD;AF=0.02082;NSAMP=592;MSQ=209.84;AC=609;AN=29246;NFAM=577
chr17	30771324	568213_2	N	N]chr17:30622400]	378.82	LOW	SVTYPE=BND;POS=30771324;STRANDS=++:43;CIPOS=-28,25;CIEND=-30,29;CIPOS95=0,0;CIEND95=0,0;MATEID=568213_1;EVENT=568213;SECONDARY;SU=43;PE=20;SR=23;ALG=PROD;AF=3.419e-05;NSAMP=1;MSQ=62.36;AC=1;AN=29246;NFAM=1
chr17	30772202	237211	N	<DEL>	18677.8	PASS	SVTYPE=DEL;POS=30772202;SVLEN=-3613;END=30775815;STRANDS=+-:589;CIPOS=-2,2;CIEND=-2,2;CIPOS95=0,0;CIEND95=0,0;SU=589;PE=255;SR=334;ALG=PROD;AF=0.004206;NSAMP=123;MSQ=136.08;AC=123;AN=29246;NFAM=122
chr17	30772300	486332	N	<DUP>	519.83	PASS	SVTYPE=DUP;POS=30772300;SVLEN=10093;END=30782393;STRANDS=-+:52;CIPOS=-23,20;CIEND=-23,22;CIPOS95=0,0;CIEND95=0,0;SU=52;PE=36;SR=16;ALG=PROD;AF=0.0001026;NSAMP=3;MSQ=172.03;AC=3;AN=29246;NFAM=3
chr17	30774204	237213_1	N	N[chr17:31980902[	67.34	LOW	SVTYPE=BND;POS=30774204;STRANDS=+-:7;IMPRECISE;CIPOS=-10,336;CIEND=-450,9;CIPOS95=-2,100;CIEND95=-115,1;MATEID=237213_2;EVENT=237213;SU=7;PE=7;SR=0;ALG=PROD;AF=6.839e-05;NSAMP=2;MSQ=33.67;RECLASSIFIED;AC=2;AN=29246;NFAM=2
chr17	30775728	568222_2	N	N]chr17:30770904]	229554	PASS	SVTYPE=BND;POS=30775728;STRANDS=++:9566;CIPOS=0,0;CIEND=0,0;CIPOS95=0,0;CIEND95=0,0;MATEID=568222_1;EVENT=568222;SECONDARY;SU=9566;PE=7377;SR=2189;ALG=PROD;AF=0.02075;NSAMP=590;MSQ=308.42;AC=607;AN=29246;NFAM=575
chr17	30776632	237215	N	<DEL>	349.31	PASS	SVTYPE=DEL;POS=30776632;SVLEN=-1713;END=30778345;STRANDS=+-:9;IMPRECISE;CIPOS=-10,313;CIEND=-308,9;CIPOS95=-2,97;CIEND95=-83,1;SU=9;PE=9;SR=0;ALG=PROD;AF=3.423e-05;NSAMP=1;MSQ=320.68;AC=1;AN=29218;NFAM=1
chr17	30778380	237216_1	N	N[chr17:31985075[	427.51	LOW	SVTYPE=BND;POS=30778380;STRANDS=+-:56;IMPRECISE;CIPOS=-356,464;CIEND=-940,112;CIPOS95=-283,283;CIEND95=-336,112;MATEID=237216_2;EVENT=237216;SU=56;PE=56;SR=0;ALG=SUM;AF=0.0006497;NSAMP=19;MSQ=21.91;RECLASSIFIED;AC=19;AN=29246;NFAM=19
chr17	30778955	568223_2	N	[chr17:30771101[N	157906	LOW	SVTYPE=BND;POS=30778955;STRANDS=--:6716;CIPOS=-12,4;CIEND=-41,8;CIPOS95=0,0;CIEND95=0,0;MATEID=568223_1;EVENT=568223;SECONDARY;SU=6716;PE=6715;SR=1;ALG=PROD;AF=0.02082;NSAMP=592;MSQ=209.84;AC=609;AN=29246;NFAM=577
chr17	30779751	237217_1	N	N[chr17:30779837[	2813.31	PASS	SVTYPE=BND;POS=30779751;STRANDS=+-:87;CIPOS=-28,28;CIEND=-25,24;CIPOS95=0,0;CIEND95=0,0;MATEID=237217_2;EVENT=237217;SU=87;PE=1;SR=86;ALG=PROD;AF=0.0003761;NSAMP=10;MSQ=281.33;RECLASSIFIED;AC=11;AN=29246;NFAM=10
chr17	30779837	237217_2	N	]chr17:30779751]N	2813.31	PASS	SVTYPE=BND;POS=30779751;STRANDS=+-:87;CIPOS=-25,24;CIEND=-28,28;CIPOS95=0,0;CIEND95=0,0;MATEID=237217_1;EVENT=237217;SECONDARY;SU=87;PE=1;SR=86;ALG=PROD;AF=0.0003761;NSAMP=10;MSQ=281.33;RECLASSIFIED;AC=11;AN=29246;NFAM=10
chr17	30782086	237218	N	<DEL>	454.22	PASS	SVTYPE=DEL;POS=30782086;SVLEN=-172;END=30782258;STRANDS=+-:12;CIPOS=-25,24;CIEND=-25,28;CIPOS95=0,0;CIEND95=0,0;SU=12;PE=1;SR=11;ALG=PROD;AF=3.419e-05;NSAMP=1;MSQ=257.68;AC=1;AN=29246;NFAM=1
chr17	30782856	237219	N	<DEL>	113.75	PASS	SVTYPE=DEL;POS=30782856;SVLEN=-637;END=30783493;STRANDS=+-:7;IMPRECISE;CIPOS=-10,9;CIEND=-10,9;CIPOS95=-2,3;CIEND95=-3,1;SU=7;PE=6;SR=1;ALG=PROD;AF=3.42e-05;NSAMP=1;MSQ=113.72;AC=1;AN=29244;NFAM=1
chr17	30784012	237220_1	N	N[chr17:30784103[	206.77	LOW	SVTYPE=BND;POS=30784012;STRANDS=+-:7;CIPOS=-6,4;CIEND=-5,4;CIPOS95=0,0;CIEND95=0,0;MATEID=237220_2;EVENT=237220;SU=7;PE=0;SR=7;ALG=PROD;AF=3.419e-05;NSAMP=1;MSQ=206.77;RECLASSIFIED;AC=1;AN=29246;NFAM=1
chr17	30784103	237220_2	N	]chr17:30784012]N	206.77	LOW	SVTYPE=BND;POS=30784012;STRANDS=+-:7;CIPOS=-5,4;CIEND=-6,4;CIPOS95=0,0;CIEND95=0,0;MATEID=237220_1;EVENT=237220;SECONDARY;SU=7;PE=0;SR=7;ALG=PROD;AF=3.419e-05;NSAMP=1;MSQ=206.77;RECLASSIFIED;AC=1;AN=29246;NFAM=1
chr17	30784778	237208_2	N	]chr17:30769063]N	53.28	LOW	SVTYPE=BND;POS=30769063;STRANDS=+-:5;IMPRECISE;CIPOS=-546,9;CIEND=-10,405;CIPOS95=-171,0;CIEND95=-2,123;MATEID=237208_1;EVENT=237208;SECONDARY;SU=5;PE=5;SR=0;ALG=PROD;AF=3.419e-05;NSAMP=1;MSQ=53.28;RECLASSIFIED;AC=1;AN=29246;NFAM=1
chr17	30784892	237221_1	N	N[chr17:30790634[	338.46	PASS	SVTYPE=BND;POS=30784892;STRANDS=+-:18;CIPOS=-10,9;CIEND=-3,2;CIPOS95=0,0;CIEND95=0,0;MATEID=237221_2;EVENT=237221;SU=18;PE=7;SR=11;ALG=PROD;AF=3.419e-05;NSAMP=1;MSQ=338.46;RECLASSIFIED;AC=1;AN=29246;NFAM=1
chr17	30786342	237223_1	N	N[chr17:30786770[	2926.99	LOW	SVTYPE=BND;POS=30786342;STRANDS=+-:62;CIPOS=-10,9;CIEND=-10,9;CIPOS95=0,0;CIEND95=0,0;MATEID=237223_2;EVENT=237223;SU=62;PE=46;SR=16;ALG=PROD;AF=0.0003761;NSAMP=11;MSQ=261.54;RECLASSIFIED;AC=11;AN=29246;NFAM=7
chr17	30786515	237226	N	<DEL>	125.87	PASS	SVTYPE=DEL;POS=30786515;SVLEN=-2302;END=30788817;STRANDS=+-:7;IMPRECISE;CIPOS=-10,361;CIEND=-363,9;CIPOS95=-2,78;CIEND95=-109,1;SU=7;PE=7;SR=0;ALG=PROD;AF=3.419e-05;NSAMP=1;MSQ=125.87;AC=1;AN=29246;NFAM=1
chr17	30786663	237225	N	<DEL>	956.09	PASS	SVTYPE=DEL;POS=30786663;SVLEN=-705;END=30787368;STRANDS=+-:44;CIPOS=-23,22;CIEND=-23,21;CIPOS95=0,0;CIEND95=0,0;SU=44;PE=26;SR=18;ALG=PROD;AF=3.419e-05;NSAMP=1;MSQ=563.52;AC=1;AN=29246;NFAM=1
chr17	30786702	237224_1	N	N[chr17:30786879[	12872	LOW	SVTYPE=BND;POS=30786702;STRANDS=+-:71;CIPOS=-9,9;CIEND=-10,9;CIPOS95=0,0;CIEND95=0,0;MATEID=237224_2;EVENT=237224;SU=71;PE=7;SR=64;ALG=PROD;AF=0.0003077;NSAMP=9;MSQ=139.57;RECLASSIFIED;AC=9;AN=29246;NFAM=9
chr17	30786770	237223_2	N	]chr17:30786342]N	2926.99	LOW	SVTYPE=BND;POS=30786342;STRANDS=+-:62;CIPOS=-10,9;CIEND=-10,9;CIPOS95=0,0;CIEND95=0,0;MATEID=237223_1;EVENT=237223;SECONDARY;SU=62;PE=46;SR=16;ALG=PROD;AF=0.0003761;NSAMP=11;MSQ=261.54;RECLASSIFIED;AC=11;AN=29246;NFAM=7
chr17	30786879	237224_2	N	]chr17:30786702]N	12872	LOW	SVTYPE=BND;POS=30786702;STRANDS=+-:71;CIPOS=-10,9;CIEND=-9,9;CIPOS95=0,0;CIEND95=0,0;MATEID=237224_1;EVENT=237224;SECONDARY;SU=71;PE=7;SR=64;ALG=PROD;AF=0.0003077;NSAMP=9;MSQ=139.57;RECLASSIFIED;AC=9;AN=29246;NFAM=9
chr17	30786894	486333	N	<DUP>	390.57	PASS	SVTYPE=DUP;POS=30786894;SVLEN=2000;END=30788894;STRANDS=-+:31;IMPRECISE;CIPOS=-100,49;CIEND=-50,354;CIPOS95=-18,18;CIEND95=-24,24;SU=31;PE=31;SR=0;ALG=PROD;AF=0.000171;NSAMP=5;MSQ=78.02;AC=5;AN=29246;NFAM=5
chr17	30786969	237227	N	<DEL>	377.73	PASS	SVTYPE=DEL;POS=30786969;SVLEN=-5034;END=30792003;STRANDS=+-:17;IMPRECISE;CIPOS=-10,313;CIEND=-193,9;CIPOS95=-3,38;CIEND95=-45,2;SU=17;PE=17;SR=0;ALG=PROD;AF=3.419e-05;NSAMP=1;MSQ=377.73;AC=1;AN=29246;NFAM=1
chr17	30788648	486334	N	<DUP>	375.62	PASS	SVTYPE=DUP;POS=30788648;SVLEN=3000;END=30791648;STRANDS=-+:28;IMPRECISE;CIPOS=-257,29;CIEND=-30,234;CIPOS95=-26,26;CIEND95=-30,30;SU=28;PE=28;SR=0;ALG=PROD;AF=0.0001368;NSAMP=2;MSQ=184.31;AC=4;AN=29246;NFAM=2
chr17	30788780	237228	N	<DEL>	17.91	PASS	SVTYPE=DEL;POS=30788780;SVLEN=-2842;END=30791622;STRANDS=+-:4;IMPRECISE;CIPOS=-10,250;CIEND=-369,9;CIPOS95=-2,77;CIEND95=-105,2;SU=4;PE=4;SR=0;ALG=PROD;AF=3.419e-05;NSAMP=1;MSQ=17.91;AC=1;AN=29246;NFAM=1
chr17	30790626	485192_2	N	N[chr17:7449405[	46455.2	LOW	SVTYPE=BND;POS=7449405;STRANDS=-+:5;IMPRECISE;CIPOS=-7,8;CIEND=-9,6;CIPOS95=0,1;CIEND95=0,0;MATEID=485192_1;EVENT=485192;SECONDARY;SU=5;PE=1;SR=4;ALG=PROD;AF=0.06599;NSAMP=1737;MSQ=16.51;RECLASSIFIED;AC=1930;AN=29246;NFAM=1700
chr17	30790634	237209_2	N	]chr17:30769964]N	17.48	LOW	SVTYPE=BND;POS=30769964;STRANDS=+-:5;IMPRECISE;CIPOS=-472,9;CIEND=-7,483;CIPOS95=-166,0;CIEND95=0,174;MATEID=237209_1;EVENT=237209;SECONDARY;SU=5;PE=5;SR=0;ALG=PROD;AF=3.419e-05;NSAMP=1;MSQ=17.48;RECLASSIFIED;AC=1;AN=29246;NFAM=1
chr17	30790634	237221_2	N	]chr17:30784892]N	338.46	PASS	SVTYPE=BND;POS=30784892;STRANDS=+-:18;CIPOS=-3,2;CIEND=-10,9;CIPOS95=0,0;CIEND95=0,0;MATEID=237221_1;EVENT=237221;SECONDARY;SU=18;PE=7;SR=11;ALG=PROD;AF=3.419e-05;NSAMP=1;MSQ=338.46;RECLASSIFIED;AC=1;AN=29246;NFAM=1
chr17	30791495	237229_1	N	N[chr17:30791760[	875.52	LOW	SVTYPE=BND;POS=30791495;STRANDS=+-:11;CIPOS=-29,28;CIEND=-29,28;CIPOS95=0,0;CIEND95=0,0;MATEID=237229_2;EVENT=237229;SU=11;PE=3;SR=8;ALG=PROD;AF=0.0002735;NSAMP=8;MSQ=85.83;RECLASSIFIED;AC=8;AN=29246;NFAM=8
chr17	30791760	237229_2	N	]chr17:30791495]N	875.52	LOW	SVTYPE=BND;POS=30791495;STRANDS=+-:11;CIPOS=-29,28;CIEND=-29,28;CIPOS95=0,0;CIEND95=0,0;MATEID=237229_1;EVENT=237229;SECONDARY;SU=11;PE=3;SR=8;ALG=PROD;AF=0.0002735;NSAMP=8;MSQ=85.83;RECLASSIFIED;AC=8;AN=29246;NFAM=8
chr17	30792364	38711_1	N	N]chr19:52665859]	275.46	PASS	SVTYPE=BND;POS=30792364;STRANDS=++:16;IMPRECISE;CIPOS=-10,407;CIEND=-7,227;CIPOS95=0,82;CIEND95=0,57;MATEID=38711_2;EVENT=38711;SU=16;PE=16;SR=0;ALG=PROD;AF=3.419e-05;NSAMP=1;MSQ=275.46;AC=1;AN=29246;NFAM=1
chr17	30792927	5218_2	N	N]chr1:76634964]	3312.24	LOW	SVTYPE=BND;POS=30792927;STRANDS=++:18;CIPOS=-10,9;CIEND=-10,9;CIPOS95=0,0;CIEND95=0,0;MATEID=5218_1;EVENT=5218;SECONDARY;SU=18;PE=0;SR=18;ALG=PROD;AF=0.004616;NSAMP=135;MSQ=19.55;AC=135;AN=29246;NFAM=135
chr17	30793962	237230_1	N	N[chr17:30794384[	4418.72	LOW	SVTYPE=BND;POS=30793962;STRANDS=+-:122;CIPOS=-3,2;CIEND=-5,4;CIPOS95=0,0;CIEND95=0,0;MATEID=237230_2;EVENT=237230;SU=122;PE=43;SR=79;ALG=PROD;AF=0.0003761;NSAMP=11;MSQ=133.49;RECLASSIFIED;AC=11;AN=29246;NFAM=11
chr17	30794384	237230_2	N	]chr17:30793962]N	4418.72	LOW	SVTYPE=BND;POS=30793962;STRANDS=+-:122;CIPOS=-5,4;CIEND=-3,2;CIPOS95=0,0;CIEND95=0,0;MATEID=237230_1;EVENT=237230;SECONDARY;SU=122;PE=43;SR=79;ALG=PROD;AF=0.0003761;NSAMP=11;MSQ=133.49;RECLASSIFIED;AC=11;AN=29246;NFAM=11
chr17	30796658	237231	N	<DEL>	1212.39	PASS	SVTYPE=DEL;POS=30796658;SVLEN=-286;END=30796944;STRANDS=+-:31;CIPOS=-28,26;CIEND=-8,8;CIPOS95=0,0;CIEND95=0,0;SU=31;PE=7;SR=24;ALG=PROD;AF=0.0001368;NSAMP=4;MSQ=250.22;AC=4;AN=29246;NFAM=4
chr17	30801050	237233_1	N	N[chr17:30801373[	93.34	LOW	SVTYPE=BND;POS=30801050;STRANDS=+-:5;CIPOS=-10,9;CIEND=-10,9;CIPOS95=0,0;CIEND95=0,0;MATEID=237233_2;EVENT=237233;SU=5;PE=0;SR=5;ALG=PROD;AF=0.0002052;NSAMP=6;MSQ=10.77;RECLASSIFIED;AC=6;AN=29246;NFAM=6
chr17	30801061	237234	N	<DEL>	772.86	PASS	SVTYPE=DEL;POS=30801061;SVLEN=-14276;END=30815337;STRANDS=+-:36;CIPOS=-11,28;CIEND=-29,9;CIPOS95=0,0;CIEND95=0,0;SU=36;PE=27;SR=9;ALG=PROD;AF=0.0001368;NSAMP=4;MSQ=193.22;AC=4;AN=29246;NFAM=4
chr17	30801369	237235_1	N	N[chr17:30801661[	555.94	LOW	SVTYPE=BND;POS=30801369;STRANDS=+-:6;CIPOS=-6,5;CIEND=-6,5;CIPOS95=0,0;CIEND95=0,0;MATEID=237235_2;EVENT=237235;SU=6;PE=0;SR=6;ALG=PROD;AF=0.0002052;NSAMP=6;MSQ=92.45;RECLASSIFIED;AC=6;AN=29246;NFAM=6
chr17	30801373	237233_2	N	]chr17:30801050]N	93.34	LOW	SVTYPE=BND;POS=30801050;STRANDS=+-:5;CIPOS=-10,9;CIEND=-10,9;CIPOS95=0,0;CIEND95=0,0;MATEID=237233_1;EVENT=237233;SECONDARY;SU=5;PE=0;SR=5;ALG=PROD;AF=0.0002052;NSAMP=6;MSQ=10.77;RECLASSIFIED;AC=6;AN=29246;NFAM=6
chr17	30801661	237235_2	N	]chr17:30801369]N	555.94	LOW	SVTYPE=BND;POS=30801369;STRANDS=+-:6;CIPOS=-6,5;CIEND=-6,5;CIPOS95=0,0;CIEND95=0,0;MATEID=237235_1;EVENT=237235;SECONDARY;SU=6;PE=0;SR=6;ALG=PROD;AF=0.0002052;NSAMP=6;MSQ=92.45;RECLASSIFIED;AC=6;AN=29246;NFAM=6
chr17	30802409	237236_1	N	N[chr17:30802676[	3090.63	LOW	SVTYPE=BND;POS=30802409;STRANDS=+-:52;CIPOS=-7,8;CIEND=-9,8;CIPOS95=0,0;CIEND95=0,0;MATEID=237236_2;EVENT=237236;SU=52;PE=0;SR=52;ALG=PROD;AF=0.001197;NSAMP=35;MSQ=22.86;RECLASSIFIED;AC=35;AN=29246;NFAM=35
chr17	30802676	237236_2	N	]chr17:30802409]N	3090.63	LOW	SVTYPE=BND;POS=30802409;STRANDS=+-:52;CIPOS=-9,8;CIEND=-7,8;CIPOS95=0,0;CIEND95=0,0;MATEID=237236_1;EVENT=237236;SECONDARY;SU=52;PE=0;SR=52;ALG=PROD;AF=0.001197;NSAMP=35;MSQ=22.86;RECLASSIFIED;AC=35;AN=29246;NFAM=35
chr17	30807549	237238_1	N	N[chr17:30808277[	266658	LOW	SVTYPE=BND;POS=30807549;STRANDS=+-:28;IMPRECISE;CIPOS=-30,29;CIEND=-30,29;CIPOS95=-1,1;CIEND95=-1,1;MATEID=237238_2;EVENT=237238;SU=28;PE=26;SR=2;ALG=PROD;AF=0.1692;NSAMP=4948;MSQ=31.34;RECLASSIFIED;AC=4948;AN=29246;NFAM=4722
chr17	30808277	237238_2	N	]chr17:30807549]N	266658	LOW	SVTYPE=BND;POS=30807549;STRANDS=+-:28;IMPRECISE;CIPOS=-30,29;CIEND=-30,29;CIPOS95=-1,1;CIEND95=-1,1;MATEID=237238_1;EVENT=237238;SECONDARY;SU=28;PE=26;SR=2;ALG=PROD;AF=0.1692;NSAMP=4948;MSQ=31.34;RECLASSIFIED;AC=4948;AN=29246;NFAM=4722
chr17	30810909	237239_1	N	N[chr17:30811253[	626.42	LOW	SVTYPE=BND;POS=30810909;STRANDS=+-:32;CIPOS=-11,6;CIEND=-9,8;CIPOS95=0,0;CIEND95=0,0;MATEID=237239_2;EVENT=237239;SU=32;PE=0;SR=32;ALG=PROD;AF=0.0006839;NSAMP=20;MSQ=20.54;RECLASSIFIED;AC=20;AN=29246;NFAM=20
chr17	30811253	237239_2	N	]chr17:30810909]N	626.42	LOW	SVTYPE=BND;POS=30810909;STRANDS=+-:32;CIPOS=-9,8;CIEND=-11,6;CIPOS95=0,0;CIEND95=0,0;MATEID=237239_1;EVENT=237239;SECONDARY;SU=32;PE=0;SR=32;ALG=PROD;AF=0.0006839;NSAMP=20;MSQ=20.54;RECLASSIFIED;AC=20;AN=29246;NFAM=20
chr17	30814251	237240_1	N	N[chr17:30814615[	625.05	LOW	SVTYPE=BND;POS=30814251;STRANDS=+-:4;CIPOS=-9,8;CIEND=-9,8;CIPOS95=0,0;CIEND95=0,0;MATEID=237240_2;EVENT=237240;SU=4;PE=0;SR=4;ALG=PROD;AF=0.0007864;NSAMP=23;MSQ=20.63;RECLASSIFIED;AC=23;AN=29246;NFAM=23
chr17	30814615	237240_2	N	]chr17:30814251]N	625.05	LOW	SVTYPE=BND;POS=30814251;STRANDS=+-:4;CIPOS=-9,8;CIEND=-9,8;CIPOS95=0,0;CIEND95=0,0;MATEID=237240_1;EVENT=237240;SECONDARY;SU=4;PE=0;SR=4;ALG=PROD;AF=0.0007864;NSAMP=23;MSQ=20.63;RECLASSIFIED;AC=23;AN=29246;NFAM=23
chr17	30814634	237241_1	N	N[chr17:30814964[	51.65	LOW	SVTYPE=BND;POS=30814634;STRANDS=+-:4;CIPOS=-9,8;CIEND=-9,8;CIPOS95=0,0;CIEND95=0,0;MATEID=237241_2;EVENT=237241;SU=4;PE=0;SR=4;ALG=PROD;AF=0.0001026;NSAMP=3;MSQ=11.31;RECLASSIFIED;AC=3;AN=29246;NFAM=3
chr17	30814868	237242_1	N	N[chr17:30818072[	3726.13	LOW	SVTYPE=BND;POS=30814868;STRANDS=+-:198;IMPRECISE;CIPOS=-10,240;CIEND=-254,11;CIPOS95=-5,5;CIEND95=-5,5;MATEID=237242_2;EVENT=237242;SU=198;PE=198;SR=0;ALG=PROD;AF=0.0005129;NSAMP=15;MSQ=186.72;RECLASSIFIED;AC=15;AN=29246;NFAM=14
chr17	30814964	237241_2	N	]chr17:30814634]N	51.65	LOW	SVTYPE=BND;POS=30814634;STRANDS=+-:4;CIPOS=-9,8;CIEND=-9,8;CIPOS95=0,0;CIEND95=0,0;MATEID=237241_1;EVENT=237241;SECONDARY;SU=4;PE=0;SR=4;ALG=PROD;AF=0.0001026;NSAMP=3;MSQ=11.31;RECLASSIFIED;AC=3;AN=29246;NFAM=3
chr17	30818072	237242_2	N	]chr17:30814868]N	3726.13	LOW	SVTYPE=BND;POS=30814868;STRANDS=+-:198;IMPRECISE;CIPOS=-254,11;CIEND=-10,240;CIPOS95=-5,5;CIEND95=-5,5;MATEID=237242_1;EVENT=237242;SECONDARY;SU=198;PE=198;SR=0;ALG=PROD;AF=0.0005129;NSAMP=15;MSQ=186.72;RECLASSIFIED;AC=15;AN=29246;NFAM=14
chr17	30818321	96038_2	N	]chr6:100746461]N	140.77	LOW	SVTYPE=BND;POS=30818321;STRANDS=+-:9;IMPRECISE;CIPOS=-332,5;CIEND=-8,337;CIPOS95=-102,0;CIEND95=0,115;MATEID=96038_1;EVENT=96038;SECONDARY;SU=9;PE=9;SR=0;ALG=PROD;AF=3.419e-05;NSAMP=1;MSQ=140.77;AC=1;AN=29246;NFAM=1
chr17	30821040	237243_1	N	N[chr17:30821295[	140.68	LOW	SVTYPE=BND;POS=30821040;STRANDS=+-:9;CIPOS=-29,28;CIEND=-29,28;CIPOS95=0,0;CIEND95=0,0;MATEID=237243_2;EVENT=237243;SU=9;PE=0;SR=9;ALG=PROD;AF=0.0003419;NSAMP=10;MSQ=10.2;RECLASSIFIED;AC=10;AN=29246;NFAM=10
chr17	30821295	237243_2	N	]chr17:30821040]N	140.68	LOW	SVTYPE=BND;POS=30821040;STRANDS=+-:9;CIPOS=-29,28;CIEND=-29,28;CIPOS95=0,0;CIEND95=0,0;MATEID=237243_1;EVENT=237243;SECONDARY;SU=9;PE=0;SR=9;ALG=PROD;AF=0.0003419;NSAMP=10;MSQ=10.2;RECLASSIFIED;AC=10;AN=29246;NFAM=10
chr17	30828358	486294_2	N	N[chr17:30391138[	1860.88	LOW	SVTYPE=BND;POS=30391138;STRANDS=-+:4;IMPRECISE;CIPOS=-9,8;CIEND=-9,9;CIPOS95=0,0;CIEND95=0,1;MATEID=486294_1;EVENT=486294;SECONDARY;SU=4;PE=0;SR=4;ALG=PROD;AF=0.003112;NSAMP=90;MSQ=9.15;RECLASSIFIED;AC=91;AN=29246;NFAM=90
chr17	30841534	237244	N	<DEL>	413.42	PASS	SVTYPE=DEL;POS=30841534;SVLEN=-1620;END=30843154;STRANDS=+-:21;CIPOS=-3,2;CIEND=-4,2;CIPOS95=0,0;CIEND95=0,0;SU=21;PE=12;SR=9;ALG=PROD;AF=3.419e-05;NSAMP=1;MSQ=413.42;AC=1;AN=29246;NFAM=1
chr17	30847391	237245_1	N	N[chr17:30847752[	761.13	LOW	SVTYPE=BND;POS=30847391;STRANDS=+-:22;CIPOS=-9,8;CIEND=-8,9;CIPOS95=0,0;CIEND95=0,0;MATEID=237245_2;EVENT=237245;SU=22;PE=0;SR=22;ALG=PROD;AF=0.0005813;NSAMP=17;MSQ=20.55;RECLASSIFIED;AC=17;AN=29246;NFAM=17
chr17	30847752	237245_2	N	]chr17:30847391]N	761.13	LOW	SVTYPE=BND;POS=30847391;STRANDS=+-:22;CIPOS=-8,9;CIEND=-9,8;CIPOS95=0,0;CIEND95=0,0;MATEID=237245_1;EVENT=237245;SECONDARY;SU=22;PE=0;SR=22;ALG=PROD;AF=0.0005813;NSAMP=17;MSQ=20.55;RECLASSIFIED;AC=17;AN=29246;NFAM=17
chr17	30859073	568224	N	<INV>	69.34	LOW	SVTYPE=INV;POS=30859073;SVLEN=162;END=30859235;STRANDS=++:3,--:1;IMPRECISE;CIPOS=-13,12;CIEND=-15,14;CIPOS95=-5,5;CIEND95=-6,6;SU=4;PE=4;SR=0;ALG=PROD;AF=0.0001368;NSAMP=4;MSQ=16.53;AC=4;AN=29246;NFAM=4
chr17	30859396	237246_1	N	N[chr17:30859739[	154346	LOW	SVTYPE=BND;POS=30859396;STRANDS=+-:4;IMPRECISE;CIPOS=-10,9;CIEND=-10,9;CIPOS95=-3,3;CIEND95=-3,3;MATEID=237246_2;EVENT=237246;SU=4;PE=3;SR=1;ALG=PROD;AF=0.03166;NSAMP=926;MSQ=62.32;RECLASSIFIED;AC=926;AN=29246;NFAM=855
chr17	30859696	237248	N	<DEL>	1.20117e+06	PASS	SVTYPE=DEL;POS=30859696;SVLEN=-359;END=30860055;STRANDS=+-:12;IMPRECISE;CIPOS=-84,51;CIEND=-89,42;CIPOS95=-55,51;CIEND95=-40,40;SU=12;PE=9;SR=3;ALG=SUM;AF=0.08868;NSAMP=792;MSQ=201.98;RETAINED;MEDGQR=2.54;Q10GQR=1.39;AC=848;AN=9562;NFAM=773
chr17	30859708	237247_1	N	N[chr17:30859769[	1191.72	LOW	SVTYPE=BND;POS=30859708;STRANDS=+-:7;IMPRECISE;CIPOS=-10,9;CIEND=-10,9;CIPOS95=-3,3;CIEND95=-3,3;MATEID=237247_2;EVENT=237247;SU=7;PE=6;SR=1;ALG=PROD;AF=0.000722;NSAMP=11;MSQ=29.03;RECLASSIFIED;AC=21;AN=29084;NFAM=11
chr17	30859739	237246_2	N	]chr17:30859396]N	154346	LOW	SVTYPE=BND;POS=30859396;STRANDS=+-:4;IMPRECISE;CIPOS=-10,9;CIEND=-10,9;CIPOS95=-3,3;CIEND95=-3,3;MATEID=237246_1;EVENT=237246;SECONDARY;SU=4;PE=3;SR=1;ALG=PROD;AF=0.03166;NSAMP=926;MSQ=62.32;RECLASSIFIED;AC=926;AN=29246;NFAM=855
chr17	30859769	237247_2	N	]chr17:30859708]N	1191.72	LOW	SVTYPE=BND;POS=30859708;STRANDS=+-:7;IMPRECISE;CIPOS=-10,9;CIEND=-10,9;CIPOS95=-3,3;CIEND95=-3,3;MATEID=237247_1;EVENT=237247;SECONDARY;SU=7;PE=6;SR=1;ALG=PROD;AF=0.000722;NSAMP=11;MSQ=29.03;RECLASSIFIED;AC=21;AN=29084;NFAM=11
chr17	30860082	237250	N	<DEL>	236.7	PASS	SVTYPE=DEL;POS=30860082;SVLEN=-3019;END=30863101;STRANDS=+-:12;IMPRECISE;CIPOS=-10,9;CIEND=-10,7;CIPOS95=-1,1;CIEND95=-1,0;SU=12;PE=9;SR=3;ALG=PROD;AF=3.419e-05;NSAMP=1;MSQ=236.7;AC=1;AN=29246;NFAM=1
chr17	30863427	237251_1	N	N[chr17:30863868[	1815.1	LOW	SVTYPE=BND;POS=30863427;STRANDS=+-:6;IMPRECISE;CIPOS=-10,9;CIEND=-10,9;CIPOS95=-2,3;CIEND95=-3,1;MATEID=237251_2;EVENT=237251;SU=6;PE=5;SR=1;ALG=PROD;AF=0.0004103;NSAMP=12;MSQ=98.66;RECLASSIFIED;AC=12;AN=29246;NFAM=11
chr17	30863745	486337	N	<DUP>	131.77	PASS	SVTYPE=DUP;POS=30863745;SVLEN=41104;END=30904849;STRANDS=-+:19;IMPRECISE;CIPOS=-310,29;CIEND=-30,234;CIPOS95=-29,29;CIEND95=-23,23;SU=19;PE=19;SR=0;ALG=PROD;AF=3.419e-05;NSAMP=1;MSQ=69.08;AC=1;AN=29246;NFAM=1
chr17	30863868	237251_2	N	]chr17:30863427]N	1815.1	LOW	SVTYPE=BND;POS=30863427;STRANDS=+-:6;IMPRECISE;CIPOS=-10,9;CIEND=-10,9;CIPOS95=-3,1;CIEND95=-2,3;MATEID=237251_1;EVENT=237251;SECONDARY;SU=6;PE=5;SR=1;ALG=PROD;AF=0.0004103;NSAMP=12;MSQ=98.66;RECLASSIFIED;AC=12;AN=29246;NFAM=11
chr17	30868787	237253_1	N	N[chr17:30868875[	1240.75	PASS	SVTYPE=BND;POS=30868787;STRANDS=+-:34;CIPOS=-24,23;CIEND=-24,23;CIPOS95=0,0;CIEND95=0,0;MATEID=237253_2;EVENT=237253;SU=34;PE=0;SR=34;ALG=PROD;AF=3.419e-05;NSAMP=1;MSQ=380.73;RECLASSIFIED;AC=1;AN=29246;NFAM=1
chr17	30868875	237253_2	N	]chr17:30868787]N	1240.75	PASS	SVTYPE=BND;POS=30868787;STRANDS=+-:34;CIPOS=-24,23;CIEND=-24,23;CIPOS95=0,0;CIEND95=0,0;MATEID=237253_1;EVENT=237253;SECONDARY;SU=34;PE=0;SR=34;ALG=PROD;AF=3.419e-05;NSAMP=1;MSQ=380.73;RECLASSIFIED;AC=1;AN=29246;NFAM=1
chr17	30874146	237254	N	<DEL>	59026.7	PASS	SVTYPE=DEL;POS=30874146;SVLEN=-1940;END=30876086;STRANDS=+-:2041;CIPOS=-2,5;CIEND=-3,1;CIPOS95=0,0;CIEND95=0,0;SU=2041;PE=1827;SR=214;ALG=PROD;AF=0.003659;NSAMP=107;MSQ=267.41;AC=107;AN=29246;NFAM=104
chr17	30874322	568227_1	N	N]chr17:42140814]	602.17	LOW	SVTYPE=BND;POS=30874322;STRANDS=++:40;IMPRECISE;CIPOS=-10,357;CIEND=-30,325;CIPOS95=-10,31;CIEND95=-29,29;MATEID=568227_2;EVENT=568227;SU=40;PE=40;SR=0;ALG=PROD;AF=0.0002393;NSAMP=7;MSQ=79.91;AC=7;AN=29246;NFAM=7
chr17	30874481	568225_1	N	N]chr17:30874922]	46.83	LOW	SVTYPE=BND;POS=30874481;STRANDS=++:5;IMPRECISE;CIPOS=-10,18;CIEND=-10,176;CIPOS95=-2,18;CIEND95=-3,38;MATEID=568225_2;EVENT=568225;SU=5;PE=5;SR=0;ALG=PROD;AF=3.419e-05;NSAMP=1;MSQ=44.77;AC=1;AN=29246;NFAM=1
chr17	30874500	568226_1	N	[chr17:42140516[N	1148.6	LOW	SVTYPE=BND;POS=30874500;STRANDS=--:66;IMPRECISE;CIPOS=-308,9;CIEND=-310,48;CIPOS95=-18,9;CIEND95=-23,23;MATEID=568226_2;EVENT=568226;SU=66;PE=66;SR=0;ALG=PROD;AF=0.0003419;NSAMP=10;MSQ=114.39;AC=10;AN=29246;NFAM=10
chr17	30874922	568225_2	N	N]chr17:30874481]	46.83	LOW	SVTYPE=BND;POS=30874922;STRANDS=++:5;IMPRECISE;CIPOS=-10,176;CIEND=-10,18;CIPOS95=-3,38;CIEND95=-2,18;MATEID=568225_1;EVENT=568225;SECONDARY;SU=5;PE=5;SR=0;ALG=PROD;AF=3.419e-05;NSAMP=1;MSQ=44.77;AC=1;AN=29246;NFAM=1
chr17	30876134	568228_1	N	[chr17:30876711[N	4.77	LOW	SVTYPE=BND;POS=30876134;STRANDS=--:4;IMPRECISE;CIPOS=-527,9;CIEND=-396,9;CIPOS95=-121,2;CIEND95=-123,2;MATEID=568228_2;EVENT=568228;SU=4;PE=4;SR=0;ALG=PROD;AF=3.419e-05;NSAMP=1;MSQ=4.64;AC=1;AN=29246;NFAM=1
chr17	30876711	568228_2	N	[chr17:30876134[N	4.77	LOW	SVTYPE=BND;POS=30876711;STRANDS=--:4;IMPRECISE;CIPOS=-396,9;CIEND=-527,9;CIPOS95=-123,2;CIEND95=-121,2;MATEID=568228_1;EVENT=568228;SECONDARY;SU=4;PE=4;SR=0;ALG=PROD;AF=3.419e-05;NSAMP=1;MSQ=4.64;AC=1;AN=29246;NFAM=1
chr17	30883110	237256	N	<DEL>	716.47	PASS	SVTYPE=DEL;POS=30883110;SVLEN=-64;END=30883174;STRANDS=+-:26;CIPOS=-22,21;CIEND=-22,21;CIPOS95=0,0;CIEND95=0,0;SU=26;PE=0;SR=26;ALG=PROD;AF=6.839e-05;NSAMP=2;MSQ=118.32;AC=2;AN=29246;NFAM=2
chr17	30883564	237258	N	<DEL>	2112.87	PASS	SVTYPE=DEL;POS=30883564;SVLEN=-2410;END=30885974;STRANDS=+-:85;CIPOS=-3,3;CIEND=-3,3;CIPOS95=0,0;CIEND95=0,0;SU=85;PE=36;SR=49;ALG=PROD;AF=0.0001026;NSAMP=3;MSQ=585.46;AC=3;AN=29246;NFAM=3
chr17	30883601	237257_1	N	N[chr17:30884171[	439.45	LOW	SVTYPE=BND;POS=30883601;STRANDS=+-:15;CIPOS=-10,9;CIEND=-10,9;CIPOS95=0,0;CIEND95=0,0;MATEID=237257_2;EVENT=237257;SU=15;PE=10;SR=5;ALG=PROD;AF=3.419e-05;NSAMP=1;MSQ=32.75;RECLASSIFIED;AC=1;AN=29246;NFAM=1
chr17	30884171	237257_2	N	]chr17:30883601]N	439.45	LOW	SVTYPE=BND;POS=30883601;STRANDS=+-:15;CIPOS=-10,9;CIEND=-10,9;CIPOS95=0,0;CIEND95=0,0;MATEID=237257_1;EVENT=237257;SECONDARY;SU=15;PE=10;SR=5;ALG=PROD;AF=3.419e-05;NSAMP=1;MSQ=32.75;RECLASSIFIED;AC=1;AN=29246;NFAM=1
chr17	30911630	237261	N	<DEL>	233.7	PASS	SVTYPE=DEL;POS=30911630;SVLEN=-5219;END=30916849;STRANDS=+-:13;IMPRECISE;CIPOS=-10,351;CIEND=-261,9;CIPOS95=-1,67;CIEND95=-66,2;SU=13;PE=13;SR=0;ALG=PROD;AF=3.419e-05;NSAMP=1;MSQ=233.7;AC=1;AN=29246;NFAM=1
chr17	30911666	237260_1	N	N[chr17:30912024[	4.94	LOW	SVTYPE=BND;POS=30911666;STRANDS=+-:4;CIPOS=-9,8;CIEND=-9,8;CIPOS95=0,0;CIEND95=0,0;MATEID=237260_2;EVENT=237260;SU=4;PE=0;SR=4;ALG=PROD;AF=3.419e-05;NSAMP=1;MSQ=4.6;RECLASSIFIED;AC=1;AN=29246;NFAM=1
chr17	30911725	568230	N	<INV>	9.32	LOW	SVTYPE=INV;POS=30911725;SVLEN=480;END=30912205;STRANDS=++:3,--:1;IMPRECISE;CIPOS=-126,96;CIEND=0,257;CIPOS95=-99,87;CIEND95=0,94;SU=4;PE=4;SR=0;ALG=PROD;AF=3.419e-05;NSAMP=1;MSQ=9.3;AC=1;AN=29246;NFAM=1
chr17	30911758	237259_1	N	N[chr17:30911837[	1472.93	LOW	SVTYPE=BND;POS=30911758;STRANDS=+-:53;CIPOS=-10,9;CIEND=-6,9;CIPOS95=0,0;CIEND95=0,0;MATEID=237259_2;EVENT=237259;SU=53;PE=0;SR=53;ALG=PROD;AF=6.839e-05;NSAMP=2;MSQ=227.81;RECLASSIFIED;AC=2;AN=29246;NFAM=2
chr17	30911837	237259_2	N	]chr17:30911758]N	1472.93	LOW	SVTYPE=BND;POS=30911758;STRANDS=+-:53;CIPOS=-6,9;CIEND=-10,9;CIPOS95=0,0;CIEND95=0,0;MATEID=237259_1;EVENT=237259;SECONDARY;SU=53;PE=0;SR=53;ALG=PROD;AF=6.839e-05;NSAMP=2;MSQ=227.81;RECLASSIFIED;AC=2;AN=29246;NFAM=2
chr17	30912024	237260_2	N	]chr17:30911666]N	4.94	LOW	SVTYPE=BND;POS=30911666;STRANDS=+-:4;CIPOS=-9,8;CIEND=-9,8;CIPOS95=0,0;CIEND95=0,0;MATEID=237260_1;EVENT=237260;SECONDARY;SU=4;PE=0;SR=4;ALG=PROD;AF=3.419e-05;NSAMP=1;MSQ=4.6;RECLASSIFIED;AC=1;AN=29246;NFAM=1
chr17	30912236	237262_1	N	N[chr17:30912526[	737.14	LOW	SVTYPE=BND;POS=30912236;STRANDS=+-:63;CIPOS=-7,7;CIEND=-8,6;CIPOS95=0,0;CIEND95=0,0;MATEID=237262_2;EVENT=237262;SU=63;PE=0;SR=63;ALG=PROD;AF=0.0006497;NSAMP=19;MSQ=25.12;RECLASSIFIED;AC=19;AN=29246;NFAM=19
chr17	30912526	237262_2	N	]chr17:30912236]N	737.14	LOW	SVTYPE=BND;POS=30912236;STRANDS=+-:63;CIPOS=-8,6;CIEND=-7,7;CIPOS95=0,0;CIEND95=0,0;MATEID=237262_1;EVENT=237262;SECONDARY;SU=63;PE=0;SR=63;ALG=PROD;AF=0.0006497;NSAMP=19;MSQ=25.12;RECLASSIFIED;AC=19;AN=29246;NFAM=19
chr17	30920002	237263	N	<DEL>	92.67	PASS	SVTYPE=DEL;POS=30920002;SVLEN=-3514;END=30923516;STRANDS=+-:7;IMPRECISE;CIPOS=-10,333;CIEND=-536,9;CIPOS95=-2,71;CIEND95=-102,1;SU=7;PE=7;SR=0;ALG=PROD;AF=3.419e-05;NSAMP=1;MSQ=92.67;AC=1;AN=29246;NFAM=1
chr17	30928086	237264_1	N	N[chr17:30928365[	44.19	LOW	SVTYPE=BND;POS=30928086;STRANDS=+-:5;CIPOS=-10,9;CIEND=-10,9;CIPOS95=0,0;CIEND95=0,0;MATEID=237264_2;EVENT=237264;SU=5;PE=0;SR=5;ALG=PROD;AF=3.419e-05;NSAMP=1;MSQ=38.69;RECLASSIFIED;AC=1;AN=29246;NFAM=1
chr17	30928365	237264_2	N	]chr17:30928086]N	44.19	LOW	SVTYPE=BND;POS=30928086;STRANDS=+-:5;CIPOS=-10,9;CIEND=-10,9;CIPOS95=0,0;CIEND95=0,0;MATEID=237264_1;EVENT=237264;SECONDARY;SU=5;PE=0;SR=5;ALG=PROD;AF=3.419e-05;NSAMP=1;MSQ=38.69;RECLASSIFIED;AC=1;AN=29246;NFAM=1
chr17	30928498	486338	N	<DUP>	268.69	PASS	SVTYPE=DUP;POS=30928498;SVLEN=117001;END=31045499;STRANDS=-+:20;CIPOS=-8,9;CIEND=-10,8;CIPOS95=0,0;CIEND95=0,0;SU=20;PE=13;SR=7;ALG=PROD;AF=6.839e-05;NSAMP=1;MSQ=268.23;AC=2;AN=29246;NFAM=1
chr17	30948290	63960_2	N	N]chr3:47091926]	137.7	LOW	SVTYPE=BND;POS=30948290;STRANDS=++:12,--:2;IMPRECISE;CIPOS=-6,9;CIEND=-9,7;CIPOS95=-1,3;CIEND95=-1,1;MATEID=63960_1;EVENT=63960;SECONDARY;SU=14;PE=11;SR=3;ALG=PROD;AF=3.419e-05;NSAMP=1;MSQ=137.7;AC=1;AN=29246;NFAM=1
chr17	30951627	237266_1	N	N[chr17:30951902[	1125.85	LOW	SVTYPE=BND;POS=30951627;STRANDS=+-:9;IMPRECISE;CIPOS=-29,28;CIEND=-29,26;CIPOS95=0,0;CIEND95=-1,1;MATEID=237266_2;EVENT=237266;SU=9;PE=0;SR=9;ALG=PROD;AF=0.0003077;NSAMP=9;MSQ=14.34;RECLASSIFIED;AC=9;AN=29246;NFAM=9
chr17	30951902	237266_2	N	]chr17:30951627]N	1125.85	LOW	SVTYPE=BND;POS=30951627;STRANDS=+-:9;IMPRECISE;CIPOS=-29,26;CIEND=-29,28;CIPOS95=-1,1;CIEND95=0,0;MATEID=237266_1;EVENT=237266;SECONDARY;SU=9;PE=0;SR=9;ALG=PROD;AF=0.0003077;NSAMP=9;MSQ=14.34;RECLASSIFIED;AC=9;AN=29246;NFAM=9
chr17	30955690	237267_1	N	N[chr17:30955856[	47.16	LOW	SVTYPE=BND;POS=30955690;STRANDS=+-:4;CIPOS=-9,8;CIEND=-9,8;CIPOS95=0,0;CIEND95=0,0;MATEID=237267_2;EVENT=237267;SU=4;PE=0;SR=4;ALG=PROD;AF=0.0001026;NSAMP=3;MSQ=14.79;RECLASSIFIED;AC=3;AN=29246;NFAM=3
chr17	30955856	237267_2	N	]chr17:30955690]N	47.16	LOW	SVTYPE=BND;POS=30955690;STRANDS=+-:4;CIPOS=-9,8;CIEND=-9,8;CIPOS95=0,0;CIEND95=0,0;MATEID=237267_1;EVENT=237267;SECONDARY;SU=4;PE=0;SR=4;ALG=PROD;AF=0.0001026;NSAMP=3;MSQ=14.79;RECLASSIFIED;AC=3;AN=29246;NFAM=3
chr17	30962422	237268_1	N	N[chr17:30962715[	1322.69	LOW	SVTYPE=BND;POS=30962422;STRANDS=+-:59;CIPOS=-8,8;CIEND=-6,5;CIPOS95=0,0;CIEND95=0,0;MATEID=237268_2;EVENT=237268;SU=59;PE=0;SR=59;ALG=PROD;AF=0.0004103;NSAMP=12;MSQ=15.64;RECLASSIFIED;AC=12;AN=29246;NFAM=12
chr17	30962715	237268_2	N	]chr17:30962422]N	1322.69	LOW	SVTYPE=BND;POS=30962422;STRANDS=+-:59;CIPOS=-6,5;CIEND=-8,8;CIPOS95=0,0;CIEND95=0,0;MATEID=237268_1;EVENT=237268;SECONDARY;SU=59;PE=0;SR=59;ALG=PROD;AF=0.0004103;NSAMP=12;MSQ=15.64;RECLASSIFIED;AC=12;AN=29246;NFAM=12
chr17	30966099	237269	N	<DEL>	335.71	PASS	SVTYPE=DEL;POS=30966099;SVLEN=-1927;END=30968026;STRANDS=+-:14;CIPOS=-5,7;CIEND=-10,9;CIPOS95=0,0;CIEND95=0,0;SU=14;PE=10;SR=4;ALG=PROD;AF=3.419e-05;NSAMP=1;MSQ=335.71;AC=1;AN=29246;NFAM=1
chr17	30972138	486341	N	<DUP>	1386.88	PASS	SVTYPE=DUP;POS=30972138;SVLEN=33662;END=31005800;STRANDS=-+:136;IMPRECISE;CIPOS=-173,12;CIEND=-13,134;CIPOS95=-4,4;CIEND95=-8,8;SU=136;PE=136;SR=0;ALG=PROD;AF=0.0001368;NSAMP=3;MSQ=129.91;AC=4;AN=29246;NFAM=3
chr17	30979795	104717_2	N	N[chr7:32387902[	643.1	LOW	SVTYPE=BND;POS=30979795;STRANDS=-+:26;IMPRECISE;CIPOS=-35,677;CIEND=-623,84;CIPOS95=-35,194;CIEND95=-128,84;MATEID=104717_1;EVENT=104717;SECONDARY;SU=26;PE=26;SR=0;ALG=SUM;AF=0.000889;NSAMP=26;MSQ=17.49;AC=26;AN=29246;NFAM=26
chr17	30983354	28295_2	N	N[chr12:52938137[	24056.1	LOW	SVTYPE=BND;POS=30983354;STRANDS=-+:4;CIPOS=-9,8;CIEND=-9,8;CIPOS95=0,0;CIEND95=0,0;MATEID=28295_1;EVENT=28295;SECONDARY;SU=4;PE=0;SR=4;ALG=PROD;AF=0.02653;NSAMP=771;MSQ=17.52;AC=776;AN=29246;NFAM=760
chr17	30988415	76391_2	N	[chr4:182684440[N	109101	LOW	SVTYPE=BND;POS=30988415;STRANDS=--:4;CIPOS=-9,8;CIEND=-9,8;CIPOS95=0,0;CIEND95=0,0;MATEID=76391_1;EVENT=76391;SECONDARY;SU=4;PE=0;SR=4;ALG=PROD;AF=0.07591;NSAMP=2220;MSQ=28.61;AC=2220;AN=29246;NFAM=2184
chr17	30988714	237274_1	N	N[chr17:30989012[	19811.2	PASS	SVTYPE=BND;POS=30988714;STRANDS=+-:243;CIPOS=-4,3;CIEND=-3,3;CIPOS95=0,0;CIEND95=0,0;MATEID=237274_2;EVENT=237274;SU=243;PE=54;SR=189;ALG=PROD;AF=0.001265;NSAMP=37;MSQ=343.74;RECLASSIFIED;AC=37;AN=29246;NFAM=28
chr17	30989012	237274_2	N	]chr17:30988714]N	19811.2	PASS	SVTYPE=BND;POS=30988714;STRANDS=+-:243;CIPOS=-3,3;CIEND=-4,3;CIPOS95=0,0;CIEND95=0,0;MATEID=237274_1;EVENT=237274;SECONDARY;SU=243;PE=54;SR=189;ALG=PROD;AF=0.001265;NSAMP=37;MSQ=343.74;RECLASSIFIED;AC=37;AN=29246;NFAM=28
chr17	30993041	86787_2	N	[chr5:180365579[N	12907	LOW	SVTYPE=BND;POS=30993041;STRANDS=--:51;CIPOS=-8,8;CIEND=-8,8;CIPOS95=0,0;CIEND95=0,0;MATEID=86787_1;EVENT=86787;SECONDARY;SU=51;PE=0;SR=51;ALG=PROD;AF=0.007557;NSAMP=221;MSQ=29.37;AC=221;AN=29246;NFAM=219
chr17	30993359	237275_1	N	N[chr17:30993460[	9.56	LOW	SVTYPE=BND;POS=30993359;STRANDS=+-:4;CIPOS=-9,8;CIEND=-9,8;CIPOS95=0,0;CIEND95=0,0;MATEID=237275_2;EVENT=237275;SU=4;PE=0;SR=4;ALG=PROD;AF=3.419e-05;NSAMP=1;MSQ=9.3;RECLASSIFIED;AC=1;AN=29246;NFAM=1
chr17	30993460	237275_2	N	]chr17:30993359]N	9.56	LOW	SVTYPE=BND;POS=30993359;STRANDS=+-:4;CIPOS=-9,8;CIEND=-9,8;CIPOS95=0,0;CIEND95=0,0;MATEID=237275_1;EVENT=237275;SECONDARY;SU=4;PE=0;SR=4;ALG=PROD;AF=3.419e-05;NSAMP=1;MSQ=9.3;RECLASSIFIED;AC=1;AN=29246;NFAM=1
chr17	30994681	237276_1	N	N[chr17:30994976[	15.67	LOW	SVTYPE=BND;POS=30994681;STRANDS=+-:5;CIPOS=-10,9;CIEND=-10,9;CIPOS95=0,0;CIEND95=0,0;MATEID=237276_2;EVENT=237276;SU=5;PE=0;SR=5;ALG=PROD;AF=3.419e-05;NSAMP=1;MSQ=14.85;RECLASSIFIED;AC=1;AN=29246;NFAM=1
chr17	30994976	237276_2	N	]chr17:30994681]N	15.67	LOW	SVTYPE=BND;POS=30994681;STRANDS=+-:5;CIPOS=-10,9;CIEND=-10,9;CIPOS95=0,0;CIEND95=0,0;MATEID=237276_1;EVENT=237276;SECONDARY;SU=5;PE=0;SR=5;ALG=PROD;AF=3.419e-05;NSAMP=1;MSQ=14.85;RECLASSIFIED;AC=1;AN=29246;NFAM=1
chr17	30998710	237278_1	N	N[chr17:31000814[	602.02	PASS	SVTYPE=BND;POS=30998710;STRANDS=+-:35;CIPOS=-24,23;CIEND=-24,21;CIPOS95=0,0;CIEND95=0,0;MATEID=237278_2;EVENT=237278;SU=35;PE=19;SR=16;ALG=PROD;AF=6.839e-05;NSAMP=2;MSQ=301.01;RECLASSIFIED;AC=2;AN=29246;NFAM=2
chr17	30999645	486343_1	N	]chr17:31001212]N	262.59	LOW	SVTYPE=BND;POS=30999645;STRANDS=-+:21;IMPRECISE;CIPOS=-358,24;CIEND=-27,342;CIPOS95=-50,24;CIEND95=-27,57;MATEID=486343_2;EVENT=486343;SU=21;PE=21;SR=0;ALG=PROD;AF=6.839e-05;NSAMP=2;MSQ=131.29;RECLASSIFIED;AC=2;AN=29246;NFAM=2
chr17	30999646	568232_1	N	[chr17:31001270[N	329.16	LOW	SVTYPE=BND;POS=30999646;STRANDS=--:28;CIPOS=-29,28;CIEND=-30,29;CIPOS95=0,0;CIEND95=0,0;MATEID=568232_2;EVENT=568232;SU=28;PE=11;SR=17;ALG=PROD;AF=6.839e-05;NSAMP=2;MSQ=164.58;AC=2;AN=29246;NFAM=2
chr17	31000814	237278_2	N	]chr17:30998710]N	602.02	PASS	SVTYPE=BND;POS=30998710;STRANDS=+-:35;CIPOS=-24,21;CIEND=-24,23;CIPOS95=0,0;CIEND95=0,0;MATEID=237278_1;EVENT=237278;SECONDARY;SU=35;PE=19;SR=16;ALG=PROD;AF=6.839e-05;NSAMP=2;MSQ=301.01;RECLASSIFIED;AC=2;AN=29246;NFAM=2
chr17	31001212	486343_2	N	N[chr17:30999645[	262.59	LOW	SVTYPE=BND;POS=30999645;STRANDS=-+:21;IMPRECISE;CIPOS=-27,342;CIEND=-358,24;CIPOS95=-27,57;CIEND95=-50,24;MATEID=486343_1;EVENT=486343;SECONDARY;SU=21;PE=21;SR=0;ALG=PROD;AF=6.839e-05;NSAMP=2;MSQ=131.29;RECLASSIFIED;AC=2;AN=29246;NFAM=2
chr17	31001213	568233_1	N	N]chr17:31001349]	135.36	LOW	SVTYPE=BND;POS=31001213;STRANDS=++:9;CIPOS=-8,6;CIEND=-5,6;CIPOS95=0,0;CIEND95=0,0;MATEID=568233_2;EVENT=568233;SU=9;PE=4;SR=5;ALG=PROD;AF=3.419e-05;NSAMP=1;MSQ=134.44;AC=1;AN=29246;NFAM=1
chr17	31001270	568232_2	N	[chr17:30999646[N	329.16	LOW	SVTYPE=BND;POS=31001270;STRANDS=--:28;CIPOS=-30,29;CIEND=-29,28;CIPOS95=0,0;CIEND95=0,0;MATEID=568232_1;EVENT=568232;SECONDARY;SU=28;PE=11;SR=17;ALG=PROD;AF=6.839e-05;NSAMP=2;MSQ=164.58;AC=2;AN=29246;NFAM=2
chr17	31001349	568233_2	N	N]chr17:31001213]	135.36	LOW	SVTYPE=BND;POS=31001349;STRANDS=++:9;CIPOS=-5,6;CIEND=-8,6;CIPOS95=0,0;CIEND95=0,0;MATEID=568233_1;EVENT=568233;SECONDARY;SU=9;PE=4;SR=5;ALG=PROD;AF=3.419e-05;NSAMP=1;MSQ=134.44;AC=1;AN=29246;NFAM=1
chr17	31005534	36847_2	N	]chr16:23776030]N	489.85	LOW	SVTYPE=BND;POS=31005534;STRANDS=+-:8;IMPRECISE;CIPOS=-546,29;CIEND=-30,516;CIPOS95=-165,29;CIEND95=-30,146;MATEID=36847_1;EVENT=36847;SECONDARY;SU=8;PE=8;SR=0;ALG=PROD;AF=0.0005813;NSAMP=17;MSQ=11.49;AC=17;AN=29246;NFAM=17
chr17	31006584	237279_1	N	N[chr17:31006726[	68.71	LOW	SVTYPE=BND;POS=31006584;STRANDS=+-:4;CIPOS=-9,8;CIEND=-9,8;CIPOS95=0,0;CIEND95=0,0;MATEID=237279_2;EVENT=237279;SU=4;PE=0;SR=4;ALG=PROD;AF=3.419e-05;NSAMP=1;MSQ=15.04;RECLASSIFIED;AC=1;AN=29246;NFAM=1
chr17	31006726	237279_2	N	]chr17:31006584]N	68.71	LOW	SVTYPE=BND;POS=31006584;STRANDS=+-:4;CIPOS=-9,8;CIEND=-9,8;CIPOS95=0,0;CIEND95=0,0;MATEID=237279_1;EVENT=237279;SECONDARY;SU=4;PE=0;SR=4;ALG=PROD;AF=3.419e-05;NSAMP=1;MSQ=15.04;RECLASSIFIED;AC=1;AN=29246;NFAM=1
chr17	31009423	237148_2	N	]chr17:30601565]N	4835.54	LOW	SVTYPE=BND;POS=30601565;STRANDS=+-:523;IMPRECISE;CIPOS=-634,503;CIEND=-281,850;CIPOS95=-216,216;CIEND95=-210,210;MATEID=237148_1;EVENT=237148;SECONDARY;SU=523;PE=523;SR=0;ALG=SUM;AF=0.001675;NSAMP=49;MSQ=62.76;RETAINED;RECLASSIFIED;AC=49;AN=29246;NFAM=48
chr17	31009485	486299_2	N	N[chr17:30601504[	72533.5	LOW	SVTYPE=BND;POS=30601504;STRANDS=-+:12860;IMPRECISE;CIPOS=-332,722;CIEND=-943,162;CIPOS95=-75,75;CIEND95=-114,114;MATEID=486299_1;EVENT=486299;SECONDARY;SU=12860;PE=12860;SR=0;ALG=SUM;AF=0.04336;NSAMP=1266;MSQ=37.84;RETAINED;RECLASSIFIED;AC=1268;AN=29246;NFAM=1218
chr17	31010216	486301_2	N	N[chr17:30602246[	42.35	LOW	SVTYPE=BND;POS=30602246;STRANDS=-+:6;IMPRECISE;CIPOS=-10,328;CIEND=-462,9;CIPOS95=-2,81;CIEND95=-127,1;MATEID=486301_1;EVENT=486301;SECONDARY;SU=6;PE=6;SR=0;ALG=PROD;AF=6.839e-05;NSAMP=2;MSQ=18.93;RECLASSIFIED;AC=2;AN=29246;NFAM=2
chr17	31025779	28296_2	N	[chr12:102234305[N	38.76	LOW	SVTYPE=BND;POS=31025779;STRANDS=--:6;IMPRECISE;CIPOS=-428,9;CIEND=-479,9;CIPOS95=-141,1;CIEND95=-110,2;MATEID=28296_1;EVENT=28296;SECONDARY;SU=6;PE=6;SR=0;ALG=PROD;AF=3.419e-05;NSAMP=1;MSQ=38.76;AC=1;AN=29246;NFAM=1
chr17	31026418	568234	N	<INV>	17.87	LOW	SVTYPE=INV;POS=31026418;SVLEN=935;END=31027353;STRANDS=++:2,--:2;IMPRECISE;CIPOS=-52,9;CIEND=-33,9;CIPOS95=-42,0;CIEND95=-23,1;SU=4;PE=4;SR=0;ALG=PROD;AF=3.419e-05;NSAMP=1;MSQ=17.85;AC=1;AN=29246;NFAM=1
chr17	31026619	237280	N	<DEL>	416.49	PASS	SVTYPE=DEL;POS=31026619;SVLEN=-9219;END=31035838;STRANDS=+-:12;CIPOS=-6,8;CIEND=-10,9;CIPOS95=0,0;CIEND95=0,0;SU=12;PE=8;SR=4;ALG=PROD;AF=3.419e-05;NSAMP=1;MSQ=416.49;AC=1;AN=29246;NFAM=1
chr17	31027310	237281	N	<DEL>	248.6	PASS	SVTYPE=DEL;POS=31027310;SVLEN=-1970;END=31029280;STRANDS=+-:12;CIPOS=-6,4;CIEND=-6,3;CIPOS95=0,0;CIEND95=0,0;SU=12;PE=6;SR=6;ALG=PROD;AF=3.419e-05;NSAMP=1;MSQ=248.6;AC=1;AN=29246;NFAM=1
chr17	31027429	237150_2	N	]chr17:30614043]N	651.87	LOW	SVTYPE=BND;POS=30614043;STRANDS=+-:48;IMPRECISE;CIPOS=-408,35;CIEND=-30,261;CIPOS95=-55,35;CIEND95=-16,16;MATEID=237150_1;EVENT=237150;SECONDARY;SU=48;PE=48;SR=0;ALG=PROD;AF=0.0002052;NSAMP=6;MSQ=89.62;RECLASSIFIED;AC=6;AN=29246;NFAM=6
chr17	31028109	76392_2	N	N[chr4:57267007[	537.98	LOW	SVTYPE=BND;POS=31028109;STRANDS=-+:56;IMPRECISE;CIPOS=-20,427;CIEND=-518,9;CIPOS95=-20,47;CIEND95=-84,9;MATEID=76392_1;EVENT=76392;SECONDARY;SU=56;PE=56;SR=0;ALG=PROD;AF=0.0004787;NSAMP=14;MSQ=29.98;AC=14;AN=29246;NFAM=14
chr17	31031428	237282	N	<DEL>	964.72	PASS	SVTYPE=DEL;POS=31031428;SVLEN=-12033;END=31043461;STRANDS=+-:41;IMPRECISE;CIPOS=-30,135;CIEND=-305,29;CIPOS95=-24,24;CIEND95=-22,22;SU=41;PE=41;SR=0;ALG=PROD;AF=6.839e-05;NSAMP=2;MSQ=314.57;AC=2;AN=29246;NFAM=2
chr17	31034065	5219_2	N	[chr1:24049414[N	218.73	LOW	SVTYPE=BND;POS=31034065;STRANDS=--:5;IMPRECISE;CIPOS=-415,9;CIEND=-516,6;CIPOS95=-111,2;CIEND95=-187,1;MATEID=5219_1;EVENT=5219;SECONDARY;SU=5;PE=5;SR=0;ALG=PROD;AF=0.0003077;NSAMP=9;MSQ=21.7;AC=9;AN=29246;NFAM=9
chr17	31044976	568235_1	N	N]chr17:32025148]	520.8	LOW	SVTYPE=BND;POS=31044976;STRANDS=++:21;IMPRECISE;CIPOS=-50,360;CIEND=-43,385;CIPOS95=-23,23;CIEND95=-43,78;MATEID=568235_2;EVENT=568235;SU=21;PE=21;SR=0;ALG=PROD;AF=3.419e-05;NSAMP=1;MSQ=161.68;AC=1;AN=29246;NFAM=1
chr17	31051227	237283_1	N	N[chr17:31051337[	9.36	LOW	SVTYPE=BND;POS=31051227;STRANDS=+-:4;CIPOS=-9,8;CIEND=-9,8;CIPOS95=0,0;CIEND95=0,0;MATEID=237283_2;EVENT=237283;SU=4;PE=0;SR=4;ALG=PROD;AF=3.419e-05;NSAMP=1;MSQ=9.36;RECLASSIFIED;AC=1;AN=29246;NFAM=1
chr17	31051337	237283_2	N	]chr17:31051227]N	9.36	LOW	SVTYPE=BND;POS=31051227;STRANDS=+-:4;CIPOS=-9,8;CIEND=-9,8;CIPOS95=0,0;CIEND95=0,0;MATEID=237283_1;EVENT=237283;SECONDARY;SU=4;PE=0;SR=4;ALG=PROD;AF=3.419e-05;NSAMP=1;MSQ=9.36;RECLASSIFIED;AC=1;AN=29246;NFAM=1
chr17	31056650	237284_1	N	N[chr17:31056875[	120.47	LOW	SVTYPE=BND;POS=31056650;STRANDS=+-:4;CIPOS=-9,8;CIEND=-9,8;CIPOS95=0,0;CIEND95=0,0;MATEID=237284_2;EVENT=237284;SU=4;PE=0;SR=4;ALG=PROD;AF=3.419e-05;NSAMP=1;MSQ=6.83;RECLASSIFIED;AC=1;AN=29246;NFAM=1
chr17	31056875	237284_2	N	]chr17:31056650]N	120.47	LOW	SVTYPE=BND;POS=31056650;STRANDS=+-:4;CIPOS=-9,8;CIEND=-9,8;CIPOS95=0,0;CIEND95=0,0;MATEID=237284_1;EVENT=237284;SECONDARY;SU=4;PE=0;SR=4;ALG=PROD;AF=3.419e-05;NSAMP=1;MSQ=6.83;RECLASSIFIED;AC=1;AN=29246;NFAM=1
chr17	31057353	237285_1	N	N[chr17:31057622[	428.39	LOW	SVTYPE=BND;POS=31057353;STRANDS=+-:14;CIPOS=-29,28;CIEND=-29,28;CIPOS95=0,0;CIEND95=0,0;MATEID=237285_2;EVENT=237285;SU=14;PE=0;SR=14;ALG=PROD;AF=0.0001368;NSAMP=4;MSQ=7.6;RECLASSIFIED;AC=4;AN=29246;NFAM=4
chr17	31057622	237285_2	N	]chr17:31057353]N	428.39	LOW	SVTYPE=BND;POS=31057353;STRANDS=+-:14;CIPOS=-29,28;CIEND=-29,28;CIPOS95=0,0;CIEND95=0,0;MATEID=237285_1;EVENT=237285;SECONDARY;SU=14;PE=0;SR=14;ALG=PROD;AF=0.0001368;NSAMP=4;MSQ=7.6;RECLASSIFIED;AC=4;AN=29246;NFAM=4
chr17	31063151	5220_2	N	[chr1:241235910[N	34499.3	LOW	SVTYPE=BND;POS=31063151;STRANDS=--:4;CIPOS=-9,8;CIEND=-9,8;CIPOS95=0,0;CIEND95=0,0;MATEID=5220_1;EVENT=5220;SECONDARY;SU=4;PE=0;SR=4;ALG=PROD;AF=0.0197;NSAMP=576;MSQ=31.49;AC=576;AN=29246;NFAM=562
chr17	31065118	237286	N	<DEL>	3761.67	PASS	SVTYPE=DEL;POS=31065118;SVLEN=-5573;END=31070691;STRANDS=+-:161;CIPOS=-4,4;CIEND=-9,7;CIPOS95=0,0;CIEND95=0,0;SU=161;PE=81;SR=80;ALG=PROD;AF=0.0002393;NSAMP=7;MSQ=495.43;AC=7;AN=29246;NFAM=6
chr17	31069655	237287	N	<DEL>	200.82	PASS	SVTYPE=DEL;POS=31069655;SVLEN=-1190;END=31070845;STRANDS=+-:7;IMPRECISE;CIPOS=-6,266;CIEND=-260,9;CIPOS95=0,79;CIEND95=-56,2;SU=7;PE=7;SR=0;ALG=PROD;AF=3.419e-05;NSAMP=1;MSQ=200.82;AC=1;AN=29246;NFAM=1
chr17	31075076	96039_2	N	N]chr6:86995706]	133109	LOW	SVTYPE=BND;POS=31075076;STRANDS=++:35;CIPOS=-9,8;CIEND=-9,8;CIPOS95=0,0;CIEND95=0,0;MATEID=96039_1;EVENT=96039;SECONDARY;SU=35;PE=0;SR=35;ALG=PROD;AF=0.08774;NSAMP=2564;MSQ=33.82;AC=2566;AN=29246;NFAM=2499
chr17	31081419	237288_1	N	N[chr17:31081676[	369.92	LOW	SVTYPE=BND;POS=31081419;STRANDS=+-:15;CIPOS=-26,25;CIEND=-26,21;CIPOS95=0,0;CIEND95=0,0;MATEID=237288_2;EVENT=237288;SU=15;PE=0;SR=15;ALG=PROD;AF=0.0003077;NSAMP=9;MSQ=19.55;RECLASSIFIED;AC=9;AN=29246;NFAM=9
chr17	31081676	237288_2	N	]chr17:31081419]N	369.92	LOW	SVTYPE=BND;POS=31081419;STRANDS=+-:15;CIPOS=-26,21;CIEND=-26,25;CIPOS95=0,0;CIEND95=0,0;MATEID=237288_1;EVENT=237288;SECONDARY;SU=15;PE=0;SR=15;ALG=PROD;AF=0.0003077;NSAMP=9;MSQ=19.55;RECLASSIFIED;AC=9;AN=29246;NFAM=9
chr17	31082475	237289_1	N	N[chr17:31083089[	622.25	LOW	SVTYPE=BND;POS=31082475;STRANDS=+-:26;CIPOS=-2,1;CIEND=-2,0;CIPOS95=0,0;CIEND95=0,0;MATEID=237289_2;EVENT=237289;SU=26;PE=13;SR=13;ALG=PROD;AF=0.0001026;NSAMP=3;MSQ=207.31;RECLASSIFIED;AC=3;AN=29246;NFAM=3
chr17	31082803	568236	N	<INV>	109.75	LOW	SVTYPE=INV;POS=31082803;SVLEN=1569;END=31084372;STRANDS=++:2,--:2;IMPRECISE;CIPOS=-190,190;CIEND=-100,100;CIPOS95=-130,131;CIEND95=-85,86;SU=4;PE=4;SR=0;ALG=PROD;AF=6.839e-05;NSAMP=2;MSQ=53.9;AC=2;AN=29246;NFAM=2
chr17	31083089	237289_2	N	]chr17:31082475]N	622.25	LOW	SVTYPE=BND;POS=31082475;STRANDS=+-:26;CIPOS=-2,0;CIEND=-2,1;CIPOS95=0,0;CIEND95=0,0;MATEID=237289_1;EVENT=237289;SECONDARY;SU=26;PE=13;SR=13;ALG=PROD;AF=0.0001026;NSAMP=3;MSQ=207.31;RECLASSIFIED;AC=3;AN=29246;NFAM=3
chr17	31084288	237290_1	N	N[chr17:31084675[	695.61	LOW	SVTYPE=BND;POS=31084288;STRANDS=+-:8;CIPOS=-26,28;CIEND=-29,28;CIPOS95=0,0;CIEND95=0,0;MATEID=237290_2;EVENT=237290;SU=8;PE=0;SR=8;ALG=PROD;AF=0.001026;NSAMP=30;MSQ=17.16;RECLASSIFIED;AC=30;AN=29246;NFAM=30
chr17	31084675	237290_2	N	]chr17:31084288]N	695.61	LOW	SVTYPE=BND;POS=31084288;STRANDS=+-:8;CIPOS=-29,28;CIEND=-26,28;CIPOS95=0,0;CIEND95=0,0;MATEID=237290_1;EVENT=237290;SECONDARY;SU=8;PE=0;SR=8;ALG=PROD;AF=0.001026;NSAMP=30;MSQ=17.16;RECLASSIFIED;AC=30;AN=29246;NFAM=30
chr17	31084678	486345	N	<DUP>	79.62	PASS	SVTYPE=DUP;POS=31084678;SVLEN=2282;END=31086960;STRANDS=-+:11;IMPRECISE;CIPOS=-10,6;CIEND=-10,9;CIPOS95=-2,1;CIEND95=-1,1;SU=11;PE=8;SR=3;ALG=PROD;AF=3.419e-05;NSAMP=1;MSQ=77.41;AC=1;AN=29246;NFAM=1
chr17	31095104	237291_1	N	N[chr17:31095870[	5.71	LOW	SVTYPE=BND;POS=31095104;STRANDS=+-:4;CIPOS=-9,8;CIEND=-9,8;CIPOS95=0,0;CIEND95=0,0;MATEID=237291_2;EVENT=237291;SU=4;PE=0;SR=4;ALG=PROD;AF=3.419e-05;NSAMP=1;MSQ=4.64;RECLASSIFIED;AC=1;AN=29246;NFAM=1
chr17	31095870	237291_2	N	]chr17:31095104]N	5.71	LOW	SVTYPE=BND;POS=31095104;STRANDS=+-:4;CIPOS=-9,8;CIEND=-9,8;CIPOS95=0,0;CIEND95=0,0;MATEID=237291_1;EVENT=237291;SECONDARY;SU=4;PE=0;SR=4;ALG=PROD;AF=3.419e-05;NSAMP=1;MSQ=4.64;RECLASSIFIED;AC=1;AN=29246;NFAM=1
chr17	31103113	237293_1	N	N[chr17:31103494[	392.46	LOW	SVTYPE=BND;POS=31103113;STRANDS=+-:4;CIPOS=-9,8;CIEND=-9,8;CIPOS95=0,0;CIEND95=0,0;MATEID=237293_2;EVENT=237293;SU=4;PE=0;SR=4;ALG=PROD;AF=0.0004445;NSAMP=13;MSQ=21.17;RECLASSIFIED;AC=13;AN=29246;NFAM=13
chr17	31103494	237293_2	N	]chr17:31103113]N	392.46	LOW	SVTYPE=BND;POS=31103113;STRANDS=+-:4;CIPOS=-9,8;CIEND=-9,8;CIPOS95=0,0;CIEND95=0,0;MATEID=237293_1;EVENT=237293;SECONDARY;SU=4;PE=0;SR=4;ALG=PROD;AF=0.0004445;NSAMP=13;MSQ=21.17;RECLASSIFIED;AC=13;AN=29246;NFAM=13
chr17	31116727	237294_1	N	N[chr17:31117020[	683.58	LOW	SVTYPE=BND;POS=31116727;STRANDS=+-:29;CIPOS=-9,8;CIEND=-9,8;CIPOS95=0,0;CIEND95=0,0;MATEID=237294_2;EVENT=237294;SU=29;PE=0;SR=29;ALG=PROD;AF=0.0003077;NSAMP=9;MSQ=23.84;RECLASSIFIED;AC=9;AN=29246;NFAM=9
chr17	31116792	237295_1	N	N[chr17:31117222[	176.56	LOW	SVTYPE=BND;POS=31116792;STRANDS=+-:8;CIPOS=-29,28;CIEND=-29,28;CIPOS95=0,0;CIEND95=0,0;MATEID=237295_2;EVENT=237295;SU=8;PE=0;SR=8;ALG=PROD;AF=0.000171;NSAMP=5;MSQ=19.02;RECLASSIFIED;AC=5;AN=29246;NFAM=5
chr17	31117020	237294_2	N	]chr17:31116727]N	683.58	LOW	SVTYPE=BND;POS=31116727;STRANDS=+-:29;CIPOS=-9,8;CIEND=-9,8;CIPOS95=0,0;CIEND95=0,0;MATEID=237294_1;EVENT=237294;SECONDARY;SU=29;PE=0;SR=29;ALG=PROD;AF=0.0003077;NSAMP=9;MSQ=23.84;RECLASSIFIED;AC=9;AN=29246;NFAM=9
chr17	31117222	237295_2	N	]chr17:31116792]N	176.56	LOW	SVTYPE=BND;POS=31116792;STRANDS=+-:8;CIPOS=-29,28;CIEND=-29,28;CIPOS95=0,0;CIEND95=0,0;MATEID=237295_1;EVENT=237295;SECONDARY;SU=8;PE=0;SR=8;ALG=PROD;AF=0.000171;NSAMP=5;MSQ=19.02;RECLASSIFIED;AC=5;AN=29246;NFAM=5
chr17	31125130	237296	N	<DEL>	2409.44	PASS	SVTYPE=DEL;POS=31125130;SVLEN=-9844;END=31134974;STRANDS=+-:119;CIPOS=-4,4;CIEND=-5,2;CIPOS95=0,0;CIEND95=0,0;SU=119;PE=73;SR=46;ALG=PROD;AF=0.0002052;NSAMP=6;MSQ=401.57;AC=6;AN=29246;NFAM=6
chr17	31131881	64161_2	N	]chr3:78584373]N	21259.7	LOW	SVTYPE=BND;POS=31131881;STRANDS=+-:4255;CIPOS=0,0;CIEND=0,0;CIPOS95=0,0;CIEND95=0,0;MATEID=64161_1;EVENT=64161;SECONDARY;SU=4255;PE=1816;SR=2439;ALG=PROD;AF=0.006736;NSAMP=197;MSQ=75.55;AC=197;AN=29246;NFAM=193
chr17	31131918	33574_2	N	N]chr14:102411733]	49624.1	LOW	SVTYPE=BND;POS=31131918;STRANDS=++:220;IMPRECISE;CIPOS=-11,2;CIEND=-8,27;CIPOS95=-2,2;CIEND95=-2,2;MATEID=33574_1;EVENT=33574;SECONDARY;SU=220;PE=219;SR=1;ALG=PROD;AF=0.009164;NSAMP=268;MSQ=98.2;AC=268;AN=29246;NFAM=259
chr17	31161875	486346	N	<DUP>	354.84	PASS	SVTYPE=DUP;POS=31161875;SVLEN=452;END=31162327;STRANDS=-+:8;IMPRECISE;CIPOS=-478,9;CIEND=-10,458;CIPOS95=-118,1;CIEND95=-1,112;SU=8;PE=8;SR=0;ALG=PROD;AF=0.0004103;NSAMP=12;MSQ=13.82;AC=12;AN=29246;NFAM=12
chr17	31166351	237297_1	N	N[chr17:31166466[	2751.25	PASS	SVTYPE=BND;POS=31166351;STRANDS=+-:107;CIPOS=-3,2;CIEND=-3,2;CIPOS95=0,0;CIEND95=0,0;MATEID=237297_2;EVENT=237297;SU=107;PE=1;SR=106;ALG=PROD;AF=0.0003419;NSAMP=10;MSQ=275.12;RECLASSIFIED;AC=10;AN=29246;NFAM=10
chr17	31166466	237297_2	N	]chr17:31166351]N	2751.25	PASS	SVTYPE=BND;POS=31166351;STRANDS=+-:107;CIPOS=-3,2;CIEND=-3,2;CIPOS95=0,0;CIEND95=0,0;MATEID=237297_1;EVENT=237297;SECONDARY;SU=107;PE=1;SR=106;ALG=PROD;AF=0.0003419;NSAMP=10;MSQ=275.12;RECLASSIFIED;AC=10;AN=29246;NFAM=10
chr17	31172067	104718_2	N	]chr7:64829558]N	205.11	LOW	SVTYPE=BND;POS=31172067;STRANDS=+-:15;IMPRECISE;CIPOS=-722,29;CIEND=-28,555;CIPOS95=-145,29;CIEND95=-28,100;MATEID=104718_1;EVENT=104718;SECONDARY;SU=15;PE=15;SR=0;ALG=PROD;AF=0.0002393;NSAMP=7;MSQ=27.99;AC=7;AN=29246;NFAM=7
chr17	31183649	237298	N	<DEL>	230.5	PASS	SVTYPE=DEL;POS=31183649;SVLEN=-4954;END=31188603;STRANDS=+-:15;IMPRECISE;CIPOS=-10,242;CIEND=-365,9;CIPOS95=0,71;CIEND95=-56,2;SU=15;PE=15;SR=0;ALG=PROD;AF=3.419e-05;NSAMP=1;MSQ=230.5;AC=1;AN=29246;NFAM=1
chr17	31192454	237299	N	<DEL>	728.21	PASS	SVTYPE=DEL;POS=31192454;SVLEN=-65395;END=31257849;STRANDS=+-:34;CIPOS=-2,1;CIEND=-2,0;CIPOS95=0,0;CIEND95=0,0;SU=34;PE=19;SR=15;ALG=PROD;AF=3.419e-05;NSAMP=1;MSQ=728.21;AC=1;AN=29246;NFAM=1
chr17	31196583	96040_2	N	N[chr6:13808516[	37.65	LOW	SVTYPE=BND;POS=31196583;STRANDS=-+:14;CIPOS=-25,24;CIEND=-25,24;CIPOS95=0,0;CIEND95=0,0;MATEID=96040_1;EVENT=96040;SECONDARY;SU=14;PE=0;SR=14;ALG=PROD;AF=3.419e-05;NSAMP=1;MSQ=9.19;AC=1;AN=29246;NFAM=1
chr17	31242330	96041_2	N	N[chr6:158727690[	18994	LOW	SVTYPE=BND;POS=31242330;STRANDS=-+:4;CIPOS=-9,8;CIEND=-9,8;CIPOS95=0,0;CIEND95=0,0;MATEID=96041_1;EVENT=96041;SECONDARY;SU=4;PE=0;SR=4;ALG=PROD;AF=0.02233;NSAMP=653;MSQ=21.58;AC=653;AN=29246;NFAM=648
chr17	31243184	233273_2	N	]chr17:2121640]N	70027	LOW	SVTYPE=BND;POS=2121640;STRANDS=+-:4;CIPOS=-9,8;CIEND=-9,8;CIPOS95=0,0;CIEND95=0,0;MATEID=233273_1;EVENT=233273;SECONDARY;SU=4;PE=0;SR=4;ALG=PROD;AF=0.05327;NSAMP=1557;MSQ=30.27;RECLASSIFIED;AC=1558;AN=29246;NFAM=1542
chr17	31243213	104719_2	N	N[chr7:87628585[	17471.1	LOW	SVTYPE=BND;POS=31243213;STRANDS=-+:8;CIPOS=-29,28;CIEND=-29,28;CIPOS95=0,0;CIEND95=0,0;MATEID=104719_1;EVENT=104719;SECONDARY;SU=8;PE=0;SR=8;ALG=PROD;AF=0.01552;NSAMP=454;MSQ=24.49;AC=454;AN=29246;NFAM=447
chr17	31243213	76393_2	N	N[chr4:63656276[	28041.4	LOW	SVTYPE=BND;POS=31243213;STRANDS=-+:4;CIPOS=-9,8;CIEND=-9,8;CIPOS95=0,0;CIEND95=0,0;MATEID=76393_1;EVENT=76393;SECONDARY;SU=4;PE=0;SR=4;ALG=PROD;AF=0.02383;NSAMP=697;MSQ=25.42;AC=697;AN=29246;NFAM=687
chr17	31263124	104720_2	N	N[chr7:89397308[	29.31	LOW	SVTYPE=BND;POS=31263124;STRANDS=-+:5;IMPRECISE;CIPOS=-7,591;CIEND=-458,9;CIPOS95=0,213;CIEND95=-116,2;MATEID=104720_1;EVENT=104720;SECONDARY;SU=5;PE=5;SR=0;ALG=PROD;AF=3.419e-05;NSAMP=1;MSQ=4.43;AC=1;AN=29246;NFAM=1
chr17	31263154	86788_2	N	N[chr5:116872684[	1323.43	LOW	SVTYPE=BND;POS=31263154;STRANDS=-+:14;CIPOS=-26,25;CIEND=-26,25;CIPOS95=0,0;CIEND95=0,0;MATEID=86788_1;EVENT=86788;SECONDARY;SU=14;PE=0;SR=14;ALG=PROD;AF=0.001539;NSAMP=45;MSQ=19.2;AC=45;AN=29246;NFAM=44
chr17	31276118	237300	N	<DEL>	182.66	PASS	SVTYPE=DEL;POS=31276118;SVLEN=-7178;END=31283296;STRANDS=+-:8;IMPRECISE;CIPOS=-10,443;CIEND=-204,9;CIPOS95=-2,105;CIEND95=-47,3;SU=8;PE=8;SR=0;ALG=PROD;AF=3.419e-05;NSAMP=1;MSQ=182.66;AC=1;AN=29246;NFAM=1
chr17	31278501	35403_2	N	[chr15:52014704[N	27546.5	LOW	SVTYPE=BND;POS=31278501;STRANDS=--:4;CIPOS=-9,8;CIEND=-9,8;CIPOS95=0,0;CIEND95=0,0;MATEID=35403_1;EVENT=35403;SECONDARY;SU=4;PE=0;SR=4;ALG=PROD;AF=0.02082;NSAMP=606;MSQ=31.18;AC=609;AN=29246;NFAM=591
chr17	31287127	486347	N	<DUP>	396.85	PASS	SVTYPE=DUP;POS=31287127;SVLEN=10229;END=31297356;STRANDS=-+:35;CIPOS=-2,0;CIEND=-10,9;CIPOS95=0,0;CIEND95=0,0;SU=35;PE=23;SR=12;ALG=PROD;AF=6.839e-05;NSAMP=1;MSQ=396.5;AC=2;AN=29246;NFAM=1
chr17	31290893	237301_1	N	N[chr17:31290962[	71856.4	LOW	SVTYPE=BND;POS=31290893;STRANDS=+-:2352;CIPOS=0,0;CIEND=0,0;CIPOS95=0,0;CIEND95=0,0;MATEID=237301_2;EVENT=237301;SU=2352;PE=24;SR=2328;ALG=PROD;AF=0.008958;NSAMP=260;MSQ=231.99;RECLASSIFIED;AC=262;AN=29246;NFAM=251
chr17	31290962	237301_2	N	]chr17:31290893]N	71856.4	LOW	SVTYPE=BND;POS=31290893;STRANDS=+-:2352;CIPOS=0,0;CIEND=0,0;CIPOS95=0,0;CIEND95=0,0;MATEID=237301_1;EVENT=237301;SECONDARY;SU=2352;PE=24;SR=2328;ALG=PROD;AF=0.008958;NSAMP=260;MSQ=231.99;RECLASSIFIED;AC=262;AN=29246;NFAM=251
chr17	31302164	96042_2	N	]chr6:51982897]N	52.02	LOW	SVTYPE=BND;POS=31302164;STRANDS=+-:8;IMPRECISE;CIPOS=-344,29;CIEND=-30,502;CIPOS95=-84,29;CIEND95=-30,140;MATEID=96042_1;EVENT=96042;SECONDARY;SU=8;PE=8;SR=0;ALG=PROD;AF=6.839e-05;NSAMP=2;MSQ=25.5;AC=2;AN=29246;NFAM=2
chr17	31302265	237303_1	N	N[chr17:31302326[	140.93	LOW	SVTYPE=BND;POS=31302265;STRANDS=+-:6;CIPOS=-6,5;CIEND=-6,5;CIPOS95=0,0;CIEND95=0,0;MATEID=237303_2;EVENT=237303;SU=6;PE=0;SR=6;ALG=PROD;AF=3.419e-05;NSAMP=1;MSQ=140.83;RECLASSIFIED;AC=1;AN=29246;NFAM=1
chr17	31302326	237303_2	N	]chr17:31302265]N	140.93	LOW	SVTYPE=BND;POS=31302265;STRANDS=+-:6;CIPOS=-6,5;CIEND=-6,5;CIPOS95=0,0;CIEND95=0,0;MATEID=237303_1;EVENT=237303;SECONDARY;SU=6;PE=0;SR=6;ALG=PROD;AF=3.419e-05;NSAMP=1;MSQ=140.83;RECLASSIFIED;AC=1;AN=29246;NFAM=1
chr17	31313738	104721_2	N	N[chr7:112805235[	20.89	LOW	SVTYPE=BND;POS=31313738;STRANDS=-+:4;IMPRECISE;CIPOS=-7,8;CIEND=-1,9;CIPOS95=-1,3;CIEND95=0,9;MATEID=104721_1;EVENT=104721;SECONDARY;SU=4;PE=0;SR=4;ALG=PROD;AF=3.419e-05;NSAMP=1;MSQ=20.89;AC=1;AN=29246;NFAM=1
chr17	31326591	237304_1	N	N[chr17:31326999[	62.58	LOW	SVTYPE=BND;POS=31326591;STRANDS=+-:4;CIPOS=-9,8;CIEND=-9,8;CIPOS95=0,0;CIEND95=0,0;MATEID=237304_2;EVENT=237304;SU=4;PE=0;SR=4;ALG=PROD;AF=3.419e-05;NSAMP=1;MSQ=50.85;RECLASSIFIED;AC=1;AN=29246;NFAM=1
chr17	31326999	237304_2	N	]chr17:31326591]N	62.58	LOW	SVTYPE=BND;POS=31326591;STRANDS=+-:4;CIPOS=-9,8;CIEND=-9,8;CIPOS95=0,0;CIEND95=0,0;MATEID=237304_1;EVENT=237304;SECONDARY;SU=4;PE=0;SR=4;ALG=PROD;AF=3.419e-05;NSAMP=1;MSQ=50.85;RECLASSIFIED;AC=1;AN=29246;NFAM=1
chr17	31332573	237305	N	<DEL:ME:LINE|L1|L1HS>	1.39112e+07	PASS	SVTYPE=MEI;POS=31332573;SVLEN=-350;END=31332923;STRANDS=+-:279356;CIPOS=0,0;CIEND=0,0;CIPOS95=0,0;CIEND95=0,0;SU=279356;PE=46051;SR=233305;AF=0.459;NSAMP=10013;MSQ=786.58;MEDGQR=6.58;Q10GQR=2.91;AC=13424;AN=29246;NFAM=9233
chr17	31335212	568237	N	<INV>	13156.1	LOW	SVTYPE=INV;POS=31335212;SVLEN=164;END=31335376;STRANDS=++:610,--:33;CIPOS=-2,2;CIEND=0,0;CIPOS95=0,0;CIEND95=0,0;SU=643;PE=284;SR=359;ALG=PROD;AF=0.002086;NSAMP=61;MSQ=204.57;AC=61;AN=29246;NFAM=60
chr17	31335296	104722_2	N	N]chr7:26596652]	61627.1	LOW	SVTYPE=BND;POS=31335296;STRANDS=++:781;CIPOS=-1,1;CIEND=-1,1;CIPOS95=0,0;CIEND95=0,0;MATEID=104722_1;EVENT=104722;SECONDARY;SU=781;PE=0;SR=781;ALG=PROD;AF=0.03419;NSAMP=1000;MSQ=30.37;AC=1000;AN=29246;NFAM=950
chr17	31335296	111702_2	N	N]chr8:15512959]	238709	LOW	SVTYPE=BND;POS=31335296;STRANDS=++:7;CIPOS=-5,4;CIEND=-5,4;CIPOS95=0,0;CIEND95=0,0;MATEID=111702_1;EVENT=111702;SECONDARY;SU=7;PE=0;SR=7;ALG=PROD;AF=0.128;NSAMP=3257;MSQ=36.92;AC=3743;AN=29246;NFAM=3009
chr17	31335296	46931_2	N	[chr2:82171933[N	661.8	LOW	SVTYPE=BND;POS=31335296;STRANDS=--:13,-+:101;CIPOS=-8,7;CIEND=-7,7;CIPOS95=0,0;CIEND95=0,0;MATEID=46931_1;EVENT=46931;SECONDARY;SU=114;PE=0;SR=114;ALG=PROD;AF=0.001128;NSAMP=33;MSQ=11.48;AC=33;AN=29246;NFAM=33
chr17	31335327	38834_1	N	[chr20:22327837[N	132.56	LOW	SVTYPE=BND;POS=31335327;STRANDS=--:4;IMPRECISE;CIPOS=-523,9;CIEND=-687,9;CIPOS95=-124,2;CIEND95=-160,1;MATEID=38834_2;EVENT=38834;SU=4;PE=4;SR=0;ALG=PROD;AF=0.0002052;NSAMP=6;MSQ=16.17;AC=6;AN=29246;NFAM=6
chr17	31338357	237307_1	N	N[chr17:31338427[	543.42	PASS	SVTYPE=BND;POS=31338357;STRANDS=+-:20;CIPOS=-30,29;CIEND=-30,29;CIPOS95=0,0;CIEND95=0,0;MATEID=237307_2;EVENT=237307;SU=20;PE=0;SR=20;ALG=PROD;AF=6.839e-05;NSAMP=2;MSQ=268.3;RECLASSIFIED;AC=2;AN=29242;NFAM=2
chr17	31338427	237307_2	N	]chr17:31338357]N	543.42	PASS	SVTYPE=BND;POS=31338357;STRANDS=+-:20;CIPOS=-30,29;CIEND=-30,29;CIPOS95=0,0;CIEND95=0,0;MATEID=237307_1;EVENT=237307;SECONDARY;SU=20;PE=0;SR=20;ALG=PROD;AF=6.839e-05;NSAMP=2;MSQ=268.3;RECLASSIFIED;AC=2;AN=29242;NFAM=2
chr17	31341620	24691_2	N	N]chr11:133051086]	773.76	LOW	SVTYPE=BND;POS=31341620;STRANDS=++:106;CIPOS=-5,4;CIEND=-5,4;CIPOS95=0,0;CIEND95=0,0;MATEID=24691_1;EVENT=24691;SECONDARY;SU=106;PE=0;SR=106;ALG=PROD;AF=0.000718;NSAMP=21;MSQ=28.2;AC=21;AN=29246;NFAM=21
chr17	31362699	486349	N	<DUP>	116.66	PASS	SVTYPE=DUP;POS=31362699;SVLEN=204;END=31362903;STRANDS=-+:7;CIPOS=-5,4;CIEND=-5,4;CIPOS95=0,0;CIEND95=0,0;SU=7;PE=0;SR=7;ALG=PROD;AF=3.419e-05;NSAMP=1;MSQ=111.8;AC=1;AN=29246;NFAM=1
chr17	31365280	64162_2	N	[chr3:142334841[N	9.87	LOW	SVTYPE=BND;POS=31365280;STRANDS=--:4;IMPRECISE;CIPOS=-8,8;CIEND=-9,8;CIPOS95=-1,2;CIEND95=0,0;MATEID=64162_1;EVENT=64162;SECONDARY;SU=4;PE=0;SR=4;ALG=PROD;AF=3.419e-05;NSAMP=1;MSQ=9.36;AC=1;AN=29246;NFAM=1
chr17	31379378	486350_1	N	]chr17:31384022]N	35704.5	LOW	SVTYPE=BND;POS=31379378;STRANDS=-+:42;IMPRECISE;CIPOS=-9,8;CIEND=-10,9;CIPOS95=0,1;CIEND95=0,0;MATEID=486350_2;EVENT=486350;SU=42;PE=36;SR=6;ALG=PROD;AF=0.04537;NSAMP=1327;MSQ=13;RECLASSIFIED;AC=1327;AN=29246;NFAM=1301
chr17	31379740	237308_1	N	N[chr17:31380017[	469.09	LOW	SVTYPE=BND;POS=31379740;STRANDS=+-:15;CIPOS=-23,22;CIEND=-23,22;CIPOS95=0,0;CIEND95=0,0;MATEID=237308_2;EVENT=237308;SU=15;PE=0;SR=15;ALG=PROD;AF=0.0001368;NSAMP=4;MSQ=116.74;RECLASSIFIED;AC=4;AN=29246;NFAM=4
chr17	31380017	237308_2	N	]chr17:31379740]N	469.09	LOW	SVTYPE=BND;POS=31379740;STRANDS=+-:15;CIPOS=-23,22;CIEND=-23,22;CIPOS95=0,0;CIEND95=0,0;MATEID=237308_1;EVENT=237308;SECONDARY;SU=15;PE=0;SR=15;ALG=PROD;AF=0.0001368;NSAMP=4;MSQ=116.74;RECLASSIFIED;AC=4;AN=29246;NFAM=4
chr17	31384022	486350_2	N	N[chr17:31379378[	35704.5	LOW	SVTYPE=BND;POS=31379378;STRANDS=-+:42;IMPRECISE;CIPOS=-10,9;CIEND=-9,8;CIPOS95=0,0;CIEND95=0,1;MATEID=486350_1;EVENT=486350;SECONDARY;SU=42;PE=36;SR=6;ALG=PROD;AF=0.04537;NSAMP=1327;MSQ=13;RECLASSIFIED;AC=1327;AN=29246;NFAM=1301
chr17	31384906	237309_1	N	N[chr17:31385677[	2173.07	LOW	SVTYPE=BND;POS=31384906;STRANDS=+-:72;CIPOS=-10,9;CIEND=-10,9;CIPOS95=0,0;CIEND95=0,0;MATEID=237309_2;EVENT=237309;SU=72;PE=60;SR=12;ALG=PROD;AF=0.0003077;NSAMP=9;MSQ=234.12;RECLASSIFIED;AC=9;AN=29246;NFAM=9
chr17	31385206	237310	N	<DEL>	1381.63	PASS	SVTYPE=DEL;POS=31385206;SVLEN=-574;END=31385780;STRANDS=+-:14;IMPRECISE;CIPOS=-5,9;CIEND=-10,9;CIPOS95=-1,1;CIEND95=-1,0;SU=14;PE=11;SR=3;ALG=PROD;AF=0.0002053;NSAMP=6;MSQ=230.04;AC=6;AN=29222;NFAM=6
chr17	31385677	237309_2	N	]chr17:31384906]N	2173.07	LOW	SVTYPE=BND;POS=31384906;STRANDS=+-:72;CIPOS=-10,9;CIEND=-10,9;CIPOS95=0,0;CIEND95=0,0;MATEID=237309_1;EVENT=237309;SECONDARY;SU=72;PE=60;SR=12;ALG=PROD;AF=0.0003077;NSAMP=9;MSQ=234.12;RECLASSIFIED;AC=9;AN=29246;NFAM=9
chr17	31387950	237311_1	N	N[chr17:31388163[	634.48	LOW	SVTYPE=BND;POS=31387950;STRANDS=+-:14;CIPOS=-26,25;CIEND=-26,25;CIPOS95=0,0;CIEND95=0,0;MATEID=237311_2;EVENT=237311;SU=14;PE=0;SR=14;ALG=PROD;AF=0.0001368;NSAMP=4;MSQ=84.58;RECLASSIFIED;AC=4;AN=29246;NFAM=4
chr17	31388163	237311_2	N	]chr17:31387950]N	634.48	LOW	SVTYPE=BND;POS=31387950;STRANDS=+-:14;CIPOS=-26,25;CIEND=-26,25;CIPOS95=0,0;CIEND95=0,0;MATEID=237311_1;EVENT=237311;SECONDARY;SU=14;PE=0;SR=14;ALG=PROD;AF=0.0001368;NSAMP=4;MSQ=84.58;RECLASSIFIED;AC=4;AN=29246;NFAM=4
chr17	31395085	237312	N	<DEL>	503.4	PASS	SVTYPE=DEL;POS=31395085;SVLEN=-6104;END=31401189;STRANDS=+-:20;IMPRECISE;CIPOS=-10,9;CIEND=-10,6;CIPOS95=-1,1;CIEND95=-1,0;SU=20;PE=17;SR=3;ALG=PROD;AF=3.419e-05;NSAMP=1;MSQ=503.4;AC=1;AN=29246;NFAM=1
chr17	31396221	39053_1	N	N]chr21:42359460]	273.35	LOW	SVTYPE=BND;POS=31396221;STRANDS=++:4;CIPOS=-9,8;CIEND=-9,8;CIPOS95=0,0;CIEND95=0,0;MATEID=39053_2;EVENT=39053;SU=4;PE=0;SR=4;ALG=PROD;AF=0.0003419;NSAMP=10;MSQ=13.01;AC=10;AN=29246;NFAM=10
chr17	31402231	86789_2	N	N[chr5:2539952[	9.25	LOW	SVTYPE=BND;POS=31402231;STRANDS=-+:5;CIPOS=-10,9;CIEND=-10,9;CIPOS95=0,0;CIEND95=0,0;MATEID=86789_1;EVENT=86789;SECONDARY;SU=5;PE=0;SR=5;ALG=PROD;AF=3.419e-05;NSAMP=1;MSQ=9.25;AC=1;AN=29246;NFAM=1
chr17	31402670	486351	N	<DUP>	635.29	PASS	SVTYPE=DUP;POS=31402670;SVLEN=795;END=31403465;STRANDS=-+:72;IMPRECISE;CIPOS=-180,17;CIEND=-10,236;CIPOS95=-9,9;CIEND95=-10,15;SU=72;PE=72;SR=0;ALG=PROD;AF=0.0001026;NSAMP=3;MSQ=97.66;AC=3;AN=29246;NFAM=3
chr17	31402926	28297_2	N	N[chr12:45781373[	2.97973e+06	LOW	SVTYPE=BND;POS=31402926;STRANDS=-+:4;IMPRECISE;CIPOS=-9,9;CIEND=-10,9;CIPOS95=-1,1;CIEND95=-1,1;MATEID=28297_1;EVENT=28297;SECONDARY;SU=4;PE=2;SR=2;ALG=PROD;AF=0.4689;NSAMP=13713;MSQ=136;AC=13713;AN=29246;NFAM=12677
chr17	31418406	96043_2	N	N[chr6:6585676[	19275.9	LOW	SVTYPE=BND;POS=31418406;STRANDS=-+:765;CIPOS=-1,1;CIEND=-1,1;CIPOS95=0,0;CIEND95=0,0;MATEID=96043_1;EVENT=96043;SECONDARY;SU=765;PE=0;SR=765;AF=0.01463;NSAMP=428;MSQ=28.66;AC=428;AN=29246;NFAM=421
chr17	31421209	237314	N	<DEL>	742.04	PASS	SVTYPE=DEL;POS=31421209;SVLEN=-491;END=31421700;STRANDS=+-:22;CIPOS=-10,9;CIEND=-10,9;CIPOS95=0,0;CIEND95=0,0;SU=22;PE=12;SR=10;ALG=PROD;AF=3.419e-05;NSAMP=1;MSQ=740.43;AC=1;AN=29246;NFAM=1
chr17	31424778	237315	N	<DEL>	140.7	PASS	SVTYPE=DEL;POS=31424778;SVLEN=-2388;END=31427166;STRANDS=+-:5;IMPRECISE;CIPOS=-10,467;CIEND=-487,9;CIPOS95=-3,79;CIEND95=-88,2;SU=5;PE=5;SR=0;ALG=PROD;AF=6.839e-05;NSAMP=2;MSQ=70.35;AC=2;AN=29246;NFAM=2
chr17	31445553	111703_2	N	N]chr8:42100099]	84559.9	LOW	SVTYPE=BND;POS=31445553;STRANDS=++:8;CIPOS=-29,28;CIEND=-29,28;CIPOS95=0,0;CIEND95=0,0;MATEID=111703_1;EVENT=111703;SECONDARY;SU=8;PE=0;SR=8;ALG=PROD;AF=0.05922;NSAMP=1732;MSQ=29.13;AC=1732;AN=29246;NFAM=1689
chr17	31445553	46653_2	N	N]chr2:66473418]	46950.9	LOW	SVTYPE=BND;POS=31445553;STRANDS=++:4;IMPRECISE;CIPOS=-9,8;CIEND=-10,8;CIPOS95=0,0;CIEND95=-1,0;MATEID=46653_1;EVENT=46653;SECONDARY;SU=4;PE=0;SR=4;ALG=PROD;AF=0.03751;NSAMP=1097;MSQ=27.12;AC=1097;AN=29246;NFAM=1079
chr17	31445553	567724_2	N	N]chr17:15747797]	13078.3	LOW	SVTYPE=BND;POS=31445553;STRANDS=++:55;CIPOS=-9,7;CIEND=-9,8;CIPOS95=0,0;CIEND95=0,0;MATEID=567724_1;EVENT=567724;SECONDARY;SU=55;PE=0;SR=55;ALG=PROD;AF=0.01241;NSAMP=301;MSQ=24.43;AC=363;AN=29246;NFAM=300
chr17	31447562	486352	N	<DUP>	282.41	PASS	SVTYPE=DUP;POS=31447562;SVLEN=2035;END=31449597;STRANDS=-+:26;IMPRECISE;CIPOS=-6,4;CIEND=-10,5;CIPOS95=0,0;CIEND95=-1,0;SU=26;PE=22;SR=4;ALG=PROD;AF=3.419e-05;NSAMP=1;MSQ=282.04;AC=1;AN=29246;NFAM=1
chr17	31449610	237317_1	N	N[chr17:31449745[	9.3	LOW	SVTYPE=BND;POS=31449610;STRANDS=+-:4;CIPOS=-9,8;CIEND=-9,8;CIPOS95=0,0;CIEND95=0,0;MATEID=237317_2;EVENT=237317;SU=4;PE=0;SR=4;ALG=PROD;AF=3.419e-05;NSAMP=1;MSQ=9.3;RECLASSIFIED;AC=1;AN=29246;NFAM=1
chr17	31449745	237317_2	N	]chr17:31449610]N	9.3	LOW	SVTYPE=BND;POS=31449610;STRANDS=+-:4;CIPOS=-9,8;CIEND=-9,8;CIPOS95=0,0;CIEND95=0,0;MATEID=237317_1;EVENT=237317;SECONDARY;SU=4;PE=0;SR=4;ALG=PROD;AF=3.419e-05;NSAMP=1;MSQ=9.3;RECLASSIFIED;AC=1;AN=29246;NFAM=1
chr17	31458486	486353	N	<DUP>	220.68	PASS	SVTYPE=DUP;POS=31458486;SVLEN=93564;END=31552050;STRANDS=-+:20;CIPOS=-10,9;CIEND=-10,5;CIPOS95=0,0;CIEND95=0,0;SU=20;PE=8;SR=12;ALG=PROD;AF=3.419e-05;NSAMP=1;MSQ=220.21;AC=1;AN=29246;NFAM=1
chr17	31458577	237318_1	N	N[chr17:31458674[	192.83	LOW	SVTYPE=BND;POS=31458577;STRANDS=+-:10;CIPOS=-5,3;CIEND=-4,3;CIPOS95=0,0;CIEND95=0,0;MATEID=237318_2;EVENT=237318;SU=10;PE=1;SR=9;ALG=PROD;AF=3.419e-05;NSAMP=1;MSQ=191.81;RECLASSIFIED;AC=1;AN=29246;NFAM=1
chr17	31458674	237318_2	N	]chr17:31458577]N	192.83	LOW	SVTYPE=BND;POS=31458577;STRANDS=+-:10;CIPOS=-4,3;CIEND=-5,3;CIPOS95=0,0;CIEND95=0,0;MATEID=237318_1;EVENT=237318;SECONDARY;SU=10;PE=1;SR=9;ALG=PROD;AF=3.419e-05;NSAMP=1;MSQ=191.81;RECLASSIFIED;AC=1;AN=29246;NFAM=1
chr17	31461165	237319	N	<DEL>	533.53	PASS	SVTYPE=DEL;POS=31461165;SVLEN=-2165;END=31463330;STRANDS=+-:24;CIPOS=-2,1;CIEND=-3,1;CIPOS95=0,0;CIEND95=0,0;SU=24;PE=12;SR=12;ALG=PROD;AF=3.419e-05;NSAMP=1;MSQ=533.53;AC=1;AN=29246;NFAM=1
chr17	31463238	237321_1	N	N[chr17:31463325[	167.82	LOW	SVTYPE=BND;POS=31463238;STRANDS=+-:4;CIPOS=-9,8;CIEND=-9,8;CIPOS95=0,0;CIEND95=0,0;MATEID=237321_2;EVENT=237321;SU=4;PE=0;SR=4;ALG=PROD;AF=3.419e-05;NSAMP=1;MSQ=167.82;RECLASSIFIED;AC=1;AN=29246;NFAM=1
chr17	31463325	237321_2	N	]chr17:31463238]N	167.82	LOW	SVTYPE=BND;POS=31463238;STRANDS=+-:4;CIPOS=-9,8;CIEND=-9,8;CIPOS95=0,0;CIEND95=0,0;MATEID=237321_1;EVENT=237321;SECONDARY;SU=4;PE=0;SR=4;ALG=PROD;AF=3.419e-05;NSAMP=1;MSQ=167.82;RECLASSIFIED;AC=1;AN=29246;NFAM=1
chr17	31463816	63961_2	N	N]chr3:129568102]	12.11	LOW	SVTYPE=BND;POS=31463816;STRANDS=++:4;IMPRECISE;CIPOS=-10,8;CIEND=-9,8;CIPOS95=-1,0;CIEND95=0,0;MATEID=63961_1;EVENT=63961;SECONDARY;SU=4;PE=0;SR=4;ALG=PROD;AF=3.419e-05;NSAMP=1;MSQ=12.11;AC=1;AN=29246;NFAM=1
chr17	31466047	237322	N	<DEL>	1473.7	PASS	SVTYPE=DEL;POS=31466047;SVLEN=-3452;END=31469499;STRANDS=+-:84;CIPOS=-14,4;CIEND=-10,9;CIPOS95=0,0;CIEND95=0,0;SU=84;PE=66;SR=18;ALG=PROD;AF=0.000171;NSAMP=5;MSQ=221.66;AC=5;AN=29246;NFAM=5
chr17	31485031	237323	N	<DEL>	1100.05	PASS	SVTYPE=DEL;POS=31485031;SVLEN=-78;END=31485109;STRANDS=+-:43;CIPOS=-10,9;CIEND=-10,9;CIPOS95=0,0;CIEND95=0,0;SU=43;PE=0;SR=43;ALG=PROD;AF=0.0001368;NSAMP=4;MSQ=275.01;AC=4;AN=29246;NFAM=3
chr17	31501676	237325	N	<DEL>	344.73	PASS	SVTYPE=DEL;POS=31501676;SVLEN=-2547;END=31504223;STRANDS=+-:14;IMPRECISE;CIPOS=-10,277;CIEND=-308,9;CIPOS95=-3,41;CIEND95=-61,1;SU=14;PE=14;SR=0;ALG=PROD;AF=3.419e-05;NSAMP=1;MSQ=344.73;AC=1;AN=29246;NFAM=1
chr17	31501709	486354	N	<DUP>	199.61	PASS	SVTYPE=DUP;POS=31501709;SVLEN=2134;END=31503843;STRANDS=-+:17;CIPOS=-10,9;CIEND=-10,9;CIPOS95=0,0;CIEND95=0,0;SU=17;PE=8;SR=9;ALG=PROD;AF=3.419e-05;NSAMP=1;MSQ=194.59;AC=1;AN=29246;NFAM=1
chr17	31503223	237326	N	<DEL>	458938	PASS	SVTYPE=DEL;POS=31503223;SVLEN=-1017;END=31504240;STRANDS=+-:22674;IMPRECISE;CIPOS=-111,621;CIEND=-596,212;CIPOS95=-10,10;CIEND95=-14,14;SU=22674;PE=22673;SR=1;ALG=SUM;AF=0.06657;NSAMP=1797;MSQ=207;MEDGQR=3.08;Q10GQR=2.68;AC=1947;AN=29246;NFAM=1736
chr17	31505424	237327_1	N	N[chr17:31505852[	66472.3	PASS	SVTYPE=BND;POS=31505424;STRANDS=+-:1445;CIPOS=-1,0;CIEND=-1,0;CIPOS95=0,0;CIEND95=0,0;MATEID=237327_2;EVENT=237327;SU=1445;PE=681;SR=764;ALG=PROD;AF=0.005368;NSAMP=156;MSQ=367.19;RECLASSIFIED;AC=157;AN=29246;NFAM=150
chr17	31505443	76394_2	N	N[chr4:26927830[	14.98	LOW	SVTYPE=BND;POS=31505443;STRANDS=-+:4;CIPOS=-9,8;CIEND=-9,8;CIPOS95=0,0;CIEND95=0,0;MATEID=76394_1;EVENT=76394;SECONDARY;SU=4;PE=0;SR=4;ALG=PROD;AF=3.419e-05;NSAMP=1;MSQ=14.98;AC=1;AN=29246;NFAM=1
chr17	31505508	39364_1	N	]chrX:51701553]N	75130.3	LOW	SVTYPE=BND;POS=31505508;STRANDS=-+:34;CIPOS=-9,8;CIEND=-9,8;CIPOS95=0,0;CIEND95=0,0;MATEID=39364_2;EVENT=39364;SU=34;PE=0;SR=34;ALG=PROD;AF=0.05129;NSAMP=1163;MSQ=40.91;AC=1488;AN=29014;NFAM=1103
chr17	31505852	237327_2	N	]chr17:31505424]N	66472.3	PASS	SVTYPE=BND;POS=31505424;STRANDS=+-:1445;CIPOS=-1,0;CIEND=-1,0;CIPOS95=0,0;CIEND95=0,0;MATEID=237327_1;EVENT=237327;SECONDARY;SU=1445;PE=681;SR=764;ALG=PROD;AF=0.005368;NSAMP=156;MSQ=367.19;RECLASSIFIED;AC=157;AN=29246;NFAM=150
chr17	31512839	237328	N	<DEL>	1624.38	PASS	SVTYPE=DEL;POS=31512839;SVLEN=-3205;END=31516044;STRANDS=+-:75;CIPOS=-22,21;CIEND=-30,29;CIPOS95=0,0;CIEND95=0,0;SU=75;PE=42;SR=33;ALG=PROD;AF=3.419e-05;NSAMP=1;MSQ=158.68;AC=1;AN=29246;NFAM=1
chr17	31520407	237329	N	<DEL>	245.79	PASS	SVTYPE=DEL;POS=31520407;SVLEN=-73;END=31520480;STRANDS=+-:9;CIPOS=-4,3;CIEND=-4,3;CIPOS95=0,0;CIEND95=0,0;SU=9;PE=0;SR=9;ALG=PROD;AF=3.419e-05;NSAMP=1;MSQ=245.79;AC=1;AN=29246;NFAM=1
chr17	31543605	568238_1	N	[chr17:31544882[N	81.65	LOW	SVTYPE=BND;POS=31543605;STRANDS=--:15;IMPRECISE;CIPOS=-421,29;CIEND=-330,29;CIPOS95=-73,29;CIEND95=-49,29;MATEID=568238_2;EVENT=568238;SU=15;PE=15;SR=0;ALG=PROD;AF=0.0001026;NSAMP=3;MSQ=26.96;AC=3;AN=29246;NFAM=3
chr17	31543753	568239_1	N	N]chr17:31544836]	350.56	LOW	SVTYPE=BND;POS=31543753;STRANDS=++:25;IMPRECISE;CIPOS=-30,392;CIEND=-11,345;CIPOS95=-30,73;CIEND95=-11,35;MATEID=568239_2;EVENT=568239;SU=25;PE=25;SR=0;ALG=PROD;AF=0.0001026;NSAMP=3;MSQ=10.29;AC=3;AN=29246;NFAM=3
chr17	31544836	568239_2	N	N]chr17:31543753]	350.56	LOW	SVTYPE=BND;POS=31544836;STRANDS=++:25;IMPRECISE;CIPOS=-11,345;CIEND=-30,392;CIPOS95=-11,35;CIEND95=-30,73;MATEID=568239_1;EVENT=568239;SECONDARY;SU=25;PE=25;SR=0;ALG=PROD;AF=0.0001026;NSAMP=3;MSQ=10.29;AC=3;AN=29246;NFAM=3
chr17	31544882	568238_2	N	[chr17:31543605[N	81.65	LOW	SVTYPE=BND;POS=31544882;STRANDS=--:15;IMPRECISE;CIPOS=-330,29;CIEND=-421,29;CIPOS95=-49,29;CIEND95=-73,29;MATEID=568238_1;EVENT=568238;SECONDARY;SU=15;PE=15;SR=0;ALG=PROD;AF=0.0001026;NSAMP=3;MSQ=26.96;AC=3;AN=29246;NFAM=3
chr17	31545504	33575_2	N	[chr14:21280420[N	44.83	LOW	SVTYPE=BND;POS=31545504;STRANDS=--:4;IMPRECISE;CIPOS=-551,9;CIEND=-702,9;CIPOS95=-131,2;CIEND95=-154,1;MATEID=33575_1;EVENT=33575;SECONDARY;SU=4;PE=4;SR=0;ALG=PROD;AF=3.419e-05;NSAMP=1;MSQ=44.83;AC=1;AN=29246;NFAM=1
chr17	31549845	237331_1	N	N[chr17:31549901[	37.56	LOW	SVTYPE=BND;POS=31549845;STRANDS=+-:4;CIPOS=-9,8;CIEND=-9,8;CIPOS95=0,0;CIEND95=0,0;MATEID=237331_2;EVENT=237331;SU=4;PE=0;SR=4;ALG=PROD;AF=3.419e-05;NSAMP=1;MSQ=29.87;RECLASSIFIED;AC=1;AN=29246;NFAM=1
chr17	31549901	237331_2	N	]chr17:31549845]N	37.56	LOW	SVTYPE=BND;POS=31549845;STRANDS=+-:4;CIPOS=-9,8;CIEND=-9,8;CIPOS95=0,0;CIEND95=0,0;MATEID=237331_1;EVENT=237331;SECONDARY;SU=4;PE=0;SR=4;ALG=PROD;AF=3.419e-05;NSAMP=1;MSQ=29.87;RECLASSIFIED;AC=1;AN=29246;NFAM=1
chr17	31550172	486357	N	<DUP>	157.38	PASS	SVTYPE=DUP;POS=31550172;SVLEN=197;END=31550369;STRANDS=-+:10;CIPOS=-26,25;CIEND=-26,25;CIPOS95=0,0;CIEND95=0,0;SU=10;PE=0;SR=10;ALG=PROD;AF=0.0001368;NSAMP=4;MSQ=36.99;AC=4;AN=29246;NFAM=4
chr17	31555979	237332	N	<DEL>	311.53	PASS	SVTYPE=DEL;POS=31555979;SVLEN=-4401;END=31560380;STRANDS=+-:12;CIPOS=-10,9;CIEND=-8,3;CIPOS95=0,0;CIEND95=0,0;SU=12;PE=8;SR=4;ALG=PROD;AF=3.419e-05;NSAMP=1;MSQ=311.53;AC=1;AN=29246;NFAM=1
chr17	31557605	237333	N	<DEL>	185.67	PASS	SVTYPE=DEL;POS=31557605;SVLEN=-1527;END=31559132;STRANDS=+-:10;CIPOS=-9,9;CIEND=-6,3;CIPOS95=0,0;CIEND95=0,0;SU=10;PE=3;SR=7;ALG=PROD;AF=3.419e-05;NSAMP=1;MSQ=185.67;AC=1;AN=29246;NFAM=1
chr17	31578707	237334	N	<DEL>	586.74	PASS	SVTYPE=DEL;POS=31578707;SVLEN=-1377;END=31580084;STRANDS=+-:32;IMPRECISE;CIPOS=-30,315;CIEND=-342,29;CIPOS95=-29,29;CIEND95=-28,28;SU=32;PE=32;SR=0;ALG=PROD;AF=3.419e-05;NSAMP=1;MSQ=158.61;AC=1;AN=29246;NFAM=1
chr17	31583055	237335	N	<DEL>	149.66	PASS	SVTYPE=DEL;POS=31583055;SVLEN=-9767;END=31592822;STRANDS=+-:8;IMPRECISE;CIPOS=-10,347;CIEND=-336,9;CIPOS95=-2,96;CIEND95=-80,1;SU=8;PE=8;SR=0;ALG=PROD;AF=3.419e-05;NSAMP=1;MSQ=149.66;AC=1;AN=29246;NFAM=1
chr17	31585985	237336_1	N	N[chr17:31586275[	76.17	LOW	SVTYPE=BND;POS=31585985;STRANDS=+-:4;CIPOS=-9,8;CIEND=-9,8;CIPOS95=0,0;CIEND95=0,0;MATEID=237336_2;EVENT=237336;SU=4;PE=0;SR=4;ALG=PROD;AF=0.000171;NSAMP=5;MSQ=8.59;RECLASSIFIED;AC=5;AN=29246;NFAM=5
chr17	31586275	237336_2	N	]chr17:31585985]N	76.17	LOW	SVTYPE=BND;POS=31585985;STRANDS=+-:4;CIPOS=-9,8;CIEND=-9,8;CIPOS95=0,0;CIEND95=0,0;MATEID=237336_1;EVENT=237336;SECONDARY;SU=4;PE=0;SR=4;ALG=PROD;AF=0.000171;NSAMP=5;MSQ=8.59;RECLASSIFIED;AC=5;AN=29246;NFAM=5
chr17	31596554	237337_1	N	N[chr17:31596630[	2535.63	PASS	SVTYPE=BND;POS=31596554;STRANDS=+-:94;CIPOS=-4,3;CIEND=-4,4;CIPOS95=0,0;CIEND95=0,0;MATEID=237337_2;EVENT=237337;SU=94;PE=1;SR=93;ALG=PROD;AF=3.419e-05;NSAMP=1;MSQ=188.67;RECLASSIFIED;AC=1;AN=29246;NFAM=1
chr17	31596630	237337_2	N	]chr17:31596554]N	2535.63	PASS	SVTYPE=BND;POS=31596554;STRANDS=+-:94;CIPOS=-4,4;CIEND=-4,3;CIPOS95=0,0;CIEND95=0,0;MATEID=237337_1;EVENT=237337;SECONDARY;SU=94;PE=1;SR=93;ALG=PROD;AF=3.419e-05;NSAMP=1;MSQ=188.67;RECLASSIFIED;AC=1;AN=29246;NFAM=1
chr17	31605455	237338	N	<DEL:ME:SINE|Alu|AluYa5>	998383	PASS	SVTYPE=MEI;POS=31605455;SVLEN=-297;END=31605752;STRANDS=+-:26161;CIPOS=0,0;CIEND=0,0;CIPOS95=0,0;CIEND95=0,0;SU=26161;PE=3924;SR=22237;ALG=PROD;AF=0.07355;NSAMP=1953;MSQ=433.37;MEDGQR=2.76;Q10GQR=2.64;AC=2151;AN=29246;NFAM=1894
chr17	31608479	96044_2	N	[chr6:32513737[N	4765.3	LOW	SVTYPE=BND;POS=31608479;STRANDS=--:64;IMPRECISE;CIPOS=-493,11;CIEND=-560,7;CIPOS95=-91,11;CIEND95=-96,7;MATEID=96044_1;EVENT=96044;SECONDARY;SU=64;PE=64;SR=0;ALG=PROD;AF=0.003009;NSAMP=88;MSQ=21.15;AC=88;AN=29246;NFAM=88
chr17	31609881	24692_2	N	N[chr11:57036150[	6012.17	LOW	SVTYPE=BND;POS=31609881;STRANDS=-+:348;CIPOS=-2,2;CIEND=-2,2;CIPOS95=0,0;CIEND95=0,0;MATEID=24692_1;EVENT=24692;SECONDARY;SU=348;PE=0;SR=348;ALG=PROD;AF=0.003248;NSAMP=95;MSQ=44.33;AC=95;AN=29246;NFAM=95
chr17	31614086	237339	N	<DEL>	344.22	PASS	SVTYPE=DEL;POS=31614086;SVLEN=-3208;END=31617294;STRANDS=+-:20;IMPRECISE;CIPOS=-30,444;CIEND=-351,25;CIPOS95=-30,33;CIEND95=-49,25;SU=20;PE=20;SR=0;ALG=PROD;AF=3.419e-05;NSAMP=1;MSQ=260.5;AC=1;AN=29246;NFAM=1
chr17	31624585	237340	N	<DEL>	602.28	PASS	SVTYPE=DEL;POS=31624585;SVLEN=-698;END=31625283;STRANDS=+-:28;CIPOS=-10,7;CIEND=-10,9;CIPOS95=0,0;CIEND95=0,0;SU=28;PE=14;SR=14;ALG=PROD;AF=3.419e-05;NSAMP=1;MSQ=602.28;AC=1;AN=29246;NFAM=1
chr17	31629067	237341_1	N	N[chr17:31629126[	312.26	PASS	SVTYPE=BND;POS=31629067;STRANDS=+-:11;CIPOS=-10,5;CIEND=-3,2;CIPOS95=0,0;CIEND95=0,0;MATEID=237341_2;EVENT=237341;SU=11;PE=0;SR=11;ALG=PROD;AF=3.419e-05;NSAMP=1;MSQ=311.79;RECLASSIFIED;AC=1;AN=29246;NFAM=1
chr17	31629126	237341_2	N	]chr17:31629067]N	312.26	PASS	SVTYPE=BND;POS=31629067;STRANDS=+-:11;CIPOS=-3,2;CIEND=-10,5;CIPOS95=0,0;CIEND95=0,0;MATEID=237341_1;EVENT=237341;SECONDARY;SU=11;PE=0;SR=11;ALG=PROD;AF=3.419e-05;NSAMP=1;MSQ=311.79;RECLASSIFIED;AC=1;AN=29246;NFAM=1
chr17	31640902	237342_1	N	N[chr17:31641191[	440.49	LOW	SVTYPE=BND;POS=31640902;STRANDS=+-:31;CIPOS=-9,8;CIEND=-5,8;CIPOS95=0,0;CIEND95=0,0;MATEID=237342_2;EVENT=237342;SU=31;PE=0;SR=31;ALG=PROD;AF=0.0002735;NSAMP=8;MSQ=40.95;RECLASSIFIED;AC=8;AN=29246;NFAM=8
chr17	31641191	237342_2	N	]chr17:31640902]N	440.49	LOW	SVTYPE=BND;POS=31640902;STRANDS=+-:31;CIPOS=-5,8;CIEND=-9,8;CIPOS95=0,0;CIEND95=0,0;MATEID=237342_1;EVENT=237342;SECONDARY;SU=31;PE=0;SR=31;ALG=PROD;AF=0.0002735;NSAMP=8;MSQ=40.95;RECLASSIFIED;AC=8;AN=29246;NFAM=8
chr17	31653790	568240_1	N	N]chr17:31653967]	4.7	LOW	SVTYPE=BND;POS=31653790;STRANDS=++:6;CIPOS=-6,5;CIEND=-6,5;CIPOS95=0,0;CIEND95=0,0;MATEID=568240_2;EVENT=568240;SU=6;PE=0;SR=6;ALG=PROD;AF=3.419e-05;NSAMP=1;MSQ=4.56;AC=1;AN=29246;NFAM=1
chr17	31653967	568240_2	N	N]chr17:31653790]	4.7	LOW	SVTYPE=BND;POS=31653967;STRANDS=++:6;CIPOS=-6,5;CIEND=-6,5;CIPOS95=0,0;CIEND95=0,0;MATEID=568240_1;EVENT=568240;SECONDARY;SU=6;PE=0;SR=6;ALG=PROD;AF=3.419e-05;NSAMP=1;MSQ=4.56;AC=1;AN=29246;NFAM=1
chr17	31656778	237343_1	N	N[chr17:31657241[	603.57	LOW	SVTYPE=BND;POS=31656778;STRANDS=+-:28;CIPOS=-22,21;CIEND=-22,21;CIPOS95=0,0;CIEND95=0,0;MATEID=237343_2;EVENT=237343;SU=28;PE=2;SR=26;ALG=PROD;AF=0.0001026;NSAMP=3;MSQ=26.38;RECLASSIFIED;AC=3;AN=29246;NFAM=3
chr17	31657241	237343_2	N	]chr17:31656778]N	603.57	LOW	SVTYPE=BND;POS=31656778;STRANDS=+-:28;CIPOS=-22,21;CIEND=-22,21;CIPOS95=0,0;CIEND95=0,0;MATEID=237343_1;EVENT=237343;SECONDARY;SU=28;PE=2;SR=26;ALG=PROD;AF=0.0001026;NSAMP=3;MSQ=26.38;RECLASSIFIED;AC=3;AN=29246;NFAM=3
chr17	31659165	237344_1	N	N[chr17:31659361[	28405.7	LOW	SVTYPE=BND;POS=31659165;STRANDS=+-:4;CIPOS=-9,8;CIEND=-9,8;CIPOS95=0,0;CIEND95=0,0;MATEID=237344_2;EVENT=237344;SU=4;PE=0;SR=4;ALG=PROD;AF=0.02616;NSAMP=765;MSQ=36.41;RECLASSIFIED;AC=765;AN=29246;NFAM=764
chr17	31659361	237344_2	N	]chr17:31659165]N	28405.7	LOW	SVTYPE=BND;POS=31659165;STRANDS=+-:4;CIPOS=-9,8;CIEND=-9,8;CIPOS95=0,0;CIEND95=0,0;MATEID=237344_1;EVENT=237344;SECONDARY;SU=4;PE=0;SR=4;ALG=PROD;AF=0.02616;NSAMP=765;MSQ=36.41;RECLASSIFIED;AC=765;AN=29246;NFAM=764
chr17	31662513	237345	N	<DEL>	93770.1	PASS	SVTYPE=DEL;POS=31662513;SVLEN=-1918;END=31664431;STRANDS=+-:3792;CIPOS=0,0;CIEND=0,0;CIPOS95=0,0;CIEND95=0,0;SU=3792;PE=2574;SR=1218;ALG=PROD;AF=0.00636;NSAMP=180;MSQ=431.1;AC=186;AN=29246;NFAM=178
chr17	31665318	24694_2	N	N]chr11:75061049]	20.85	LOW	SVTYPE=BND;POS=31665318;STRANDS=++:4;IMPRECISE;CIPOS=-30,612;CIEND=-30,689;CIPOS95=-30,184;CIEND95=-30,223;MATEID=24694_1;EVENT=24694;SECONDARY;SU=4;PE=4;SR=0;ALG=PROD;AF=3.419e-05;NSAMP=1;MSQ=20.82;AC=1;AN=29246;NFAM=1
chr17	31665671	24693_2	N	[chr11:75060816[N	89.48	LOW	SVTYPE=BND;POS=31665671;STRANDS=--:9;IMPRECISE;CIPOS=-407,29;CIEND=-589,29;CIPOS95=-107,29;CIEND95=-127,29;MATEID=24693_1;EVENT=24693;SECONDARY;SU=9;PE=9;SR=0;ALG=PROD;AF=3.419e-05;NSAMP=1;MSQ=56.73;AC=1;AN=29246;NFAM=1
chr17	31670199	24696_2	N	]chr11:25724205]N	8052.02	LOW	SVTYPE=BND;POS=31670199;STRANDS=+-:1131;CIPOS=-1,0;CIEND=-1,1;CIPOS95=0,0;CIEND95=0,0;MATEID=24696_1;EVENT=24696;SECONDARY;SU=1131;PE=591;SR=540;ALG=PROD;AF=0.00106;NSAMP=31;MSQ=147.94;AC=31;AN=29246;NFAM=28
chr17	31670221	24695_2	N	N[chr11:25723960[	6244.31	LOW	SVTYPE=BND;POS=31670221;STRANDS=-+:502;IMPRECISE;CIPOS=-15,170;CIEND=-244,12;CIPOS95=-4,4;CIEND95=-4,4;MATEID=24695_1;EVENT=24695;SECONDARY;SU=502;PE=502;SR=0;ALG=PROD;AF=0.001163;NSAMP=34;MSQ=105.95;AC=34;AN=29246;NFAM=31
chr17	31676122	237347	N	<DEL>	458.63	PASS	SVTYPE=DEL;POS=31676122;SVLEN=-75;END=31676197;STRANDS=+-:18;CIPOS=-2,1;CIEND=-2,1;CIPOS95=0,0;CIEND95=0,0;SU=18;PE=0;SR=18;ALG=PROD;AF=3.419e-05;NSAMP=1;MSQ=458.63;AC=1;AN=29246;NFAM=1
chr17	31690043	237348	N	<DEL>	449.62	PASS	SVTYPE=DEL;POS=31690043;SVLEN=-23592;END=31713635;STRANDS=+-:21;CIPOS=-3,2;CIEND=-3,1;CIPOS95=0,0;CIEND95=0,0;SU=21;PE=11;SR=10;ALG=PROD;AF=3.419e-05;NSAMP=1;MSQ=449.62;AC=1;AN=29246;NFAM=1
chr17	31690795	486360	N	<DUP>	202.73	PASS	SVTYPE=DUP;POS=31690795;SVLEN=11940;END=31702735;STRANDS=-+:20;IMPRECISE;CIPOS=-436,9;CIEND=-10,309;CIPOS95=-55,3;CIEND95=-3,45;SU=20;PE=20;SR=0;ALG=PROD;AF=3.419e-05;NSAMP=1;MSQ=202.11;AC=1;AN=29246;NFAM=1
chr17	31693087	237349	N	<DEL>	344.54	PASS	SVTYPE=DEL;POS=31693087;SVLEN=-123;END=31693210;STRANDS=+-:14;CIPOS=-26,25;CIEND=-26,25;CIPOS95=0,0;CIEND95=0,0;SU=14;PE=0;SR=14;ALG=PROD;AF=6.839e-05;NSAMP=2;MSQ=172.27;AC=2;AN=29246;NFAM=2
chr17	31701774	28298_2	N	N[chr12:129408913[	14398.6	LOW	SVTYPE=BND;POS=31701774;STRANDS=-+:208;CIPOS=-3,3;CIEND=-3,3;CIPOS95=0,0;CIEND95=0,0;MATEID=28298_1;EVENT=28298;SECONDARY;SU=208;PE=0;SR=208;ALG=PROD;AF=0.01385;NSAMP=405;MSQ=22.19;AC=405;AN=29246;NFAM=402
chr17	31701774	35298_2	N	N]chr15:47193678]	3023.79	LOW	SVTYPE=BND;POS=31701774;STRANDS=++:33;CIPOS=-9,8;CIEND=-9,8;CIPOS95=0,0;CIEND95=0,0;MATEID=35298_1;EVENT=35298;SECONDARY;SU=33;PE=0;SR=33;ALG=PROD;AF=0.003624;NSAMP=106;MSQ=20.49;AC=106;AN=29246;NFAM=104
chr17	31701774	46932_2	N	N[chr2:176935670[	1476.91	LOW	SVTYPE=BND;POS=31701774;STRANDS=-+:8;CIPOS=-29,28;CIEND=-29,28;CIPOS95=0,0;CIEND95=0,0;MATEID=46932_1;EVENT=46932;SECONDARY;SU=8;PE=0;SR=8;ALG=PROD;AF=0.002086;NSAMP=61;MSQ=18.11;AC=61;AN=29246;NFAM=60
chr17	31701774	63962_2	N	N]chr3:84920905]	1918.89	LOW	SVTYPE=BND;POS=31701774;STRANDS=++:17;CIPOS=-10,9;CIEND=-10,9;CIPOS95=0,0;CIEND95=0,0;MATEID=63962_1;EVENT=63962;SECONDARY;SU=17;PE=0;SR=17;ALG=PROD;AF=0.003009;NSAMP=88;MSQ=15.09;AC=88;AN=29246;NFAM=88
chr17	31702076	237350_1	N	N[chr17:31702132[	329.62	LOW	SVTYPE=BND;POS=31702076;STRANDS=+-:14;CIPOS=-26,24;CIEND=-25,24;CIPOS95=0,0;CIEND95=0,0;MATEID=237350_2;EVENT=237350;SU=14;PE=1;SR=13;ALG=PROD;AF=6.839e-05;NSAMP=2;MSQ=164.78;RECLASSIFIED;AC=2;AN=29246;NFAM=2
chr17	31702132	237350_2	N	]chr17:31702076]N	329.62	LOW	SVTYPE=BND;POS=31702076;STRANDS=+-:14;CIPOS=-25,24;CIEND=-26,24;CIPOS95=0,0;CIEND95=0,0;MATEID=237350_1;EVENT=237350;SECONDARY;SU=14;PE=1;SR=13;ALG=PROD;AF=6.839e-05;NSAMP=2;MSQ=164.78;RECLASSIFIED;AC=2;AN=29246;NFAM=2
chr17	31704448	31349_2	N	[chr13:24406389[N	4441.25	LOW	SVTYPE=BND;POS=31704448;STRANDS=--:30;CIPOS=-9,8;CIEND=-9,8;CIPOS95=0,0;CIEND95=0,0;MATEID=31349_1;EVENT=31349;SECONDARY;SU=30;PE=0;SR=30;ALG=PROD;AF=0.004548;NSAMP=133;MSQ=20.44;AC=133;AN=29246;NFAM=131
chr17	31718983	237098_2	N	]chr17:30085579]N	89.17	LOW	SVTYPE=BND;POS=30085579;STRANDS=+-:9;IMPRECISE;CIPOS=-460,29;CIEND=-30,316;CIPOS95=-102,29;CIEND95=-30,46;MATEID=237098_1;EVENT=237098;SECONDARY;SU=9;PE=9;SR=0;ALG=PROD;AF=0.0001026;NSAMP=3;MSQ=29.48;RECLASSIFIED;AC=3;AN=29246;NFAM=3
chr17	31728962	486362	N	<DUP>	2135.49	PASS	SVTYPE=DUP;POS=31728962;SVLEN=3869;END=31732831;STRANDS=-+:215;CIPOS=-27,27;CIEND=-23,22;CIPOS95=0,0;CIEND95=0,0;SU=215;PE=121;SR=94;ALG=PROD;AF=0.0002735;NSAMP=7;MSQ=261.55;AC=8;AN=29246;NFAM=3
chr17	31734578	237351_1	N	N[chr17:31734652[	402238	LOW	SVTYPE=BND;POS=31734578;STRANDS=+-:14224;CIPOS=0,0;CIEND=0,0;CIPOS95=0,0;CIEND95=0,0;MATEID=237351_2;EVENT=237351;SU=14224;PE=99;SR=14125;ALG=PROD;AF=0.05163;NSAMP=1418;MSQ=233.71;RECLASSIFIED;AC=1510;AN=29246;NFAM=1378
chr17	31734652	237351_2	N	]chr17:31734578]N	402238	LOW	SVTYPE=BND;POS=31734578;STRANDS=+-:14224;CIPOS=0,0;CIEND=0,0;CIPOS95=0,0;CIEND95=0,0;MATEID=237351_1;EVENT=237351;SECONDARY;SU=14224;PE=99;SR=14125;ALG=PROD;AF=0.05163;NSAMP=1418;MSQ=233.71;RECLASSIFIED;AC=1510;AN=29246;NFAM=1378
chr17	31750496	86791_2	N	[chr5:110367073[N	807.27	LOW	SVTYPE=BND;POS=31750496;STRANDS=--:4;CIPOS=-9,8;CIEND=-9,8;CIPOS95=0,0;CIEND95=0,0;MATEID=86791_1;EVENT=86791;SECONDARY;SU=4;PE=0;SR=4;ALG=PROD;AF=0.001094;NSAMP=32;MSQ=18.85;AC=32;AN=29246;NFAM=32
chr17	31775439	237352_1	N	N[chr17:31775622[	4517.71	PASS	SVTYPE=BND;POS=31775439;STRANDS=+-:195;CIPOS=-3,1;CIEND=-2,1;CIPOS95=0,0;CIEND95=0,0;MATEID=237352_2;EVENT=237352;SU=195;PE=5;SR=190;ALG=PROD;AF=0.0003419;NSAMP=10;MSQ=332.6;RECLASSIFIED;AC=10;AN=29246;NFAM=10
chr17	31775622	237352_2	N	]chr17:31775439]N	4517.71	PASS	SVTYPE=BND;POS=31775439;STRANDS=+-:195;CIPOS=-2,1;CIEND=-3,1;CIPOS95=0,0;CIEND95=0,0;MATEID=237352_1;EVENT=237352;SECONDARY;SU=195;PE=5;SR=190;ALG=PROD;AF=0.0003419;NSAMP=10;MSQ=332.6;RECLASSIFIED;AC=10;AN=29246;NFAM=10
chr17	31779605	237353	N	<DEL>	3.36677e+06	PASS	SVTYPE=DEL;POS=31779605;SVLEN=-919;END=31780524;STRANDS=+-:135475;CIPOS=0,0;CIEND=0,0;CIPOS95=0,0;CIEND95=0,0;SU=135475;PE=78217;SR=57258;ALG=PROD;AF=0.1261;NSAMP=3440;MSQ=611.64;MEDGQR=4.86;Q10GQR=4.58;AC=3688;AN=29246;NFAM=3272
chr17	31784504	5221_2	N	[chr1:211404301[N	146060	LOW	SVTYPE=BND;POS=31784504;STRANDS=--:6526;IMPRECISE;CIPOS=-85,9;CIEND=-24,6;CIPOS95=-1,1;CIEND95=0,0;MATEID=5221_1;EVENT=5221;SECONDARY;SU=6526;PE=6526;SR=0;ALG=PROD;AF=0.05563;NSAMP=1627;MSQ=59.91;AC=1627;AN=29246;NFAM=1586
chr17	31784778	5222_2	N	N]chr1:211404011]	43986	LOW	SVTYPE=BND;POS=31784778;STRANDS=++:5068;IMPRECISE;CIPOS=-6,119;CIEND=-5,55;CIPOS95=-2,2;CIEND95=-1,1;MATEID=5222_1;EVENT=5222;SECONDARY;SU=5068;PE=5068;SR=0;ALG=PROD;AF=0.01727;NSAMP=505;MSQ=45.98;AC=505;AN=29246;NFAM=487
chr17	31786737	237354_1	N	N[chr17:31787337[	412.42	LOW	SVTYPE=BND;POS=31786737;STRANDS=+-:18;CIPOS=-4,2;CIEND=-9,9;CIPOS95=0,0;CIEND95=0,0;MATEID=237354_2;EVENT=237354;SU=18;PE=8;SR=10;ALG=PROD;AF=6.839e-05;NSAMP=2;MSQ=206.12;RECLASSIFIED;AC=2;AN=29246;NFAM=2
chr17	31787337	237354_2	N	]chr17:31786737]N	412.42	LOW	SVTYPE=BND;POS=31786737;STRANDS=+-:18;CIPOS=-9,9;CIEND=-4,2;CIPOS95=0,0;CIEND95=0,0;MATEID=237354_1;EVENT=237354;SECONDARY;SU=18;PE=8;SR=10;ALG=PROD;AF=6.839e-05;NSAMP=2;MSQ=206.12;RECLASSIFIED;AC=2;AN=29246;NFAM=2
chr17	31794183	64163_2	N	[chr3:137633767[N	65.68	LOW	SVTYPE=BND;POS=31794183;STRANDS=--:4;IMPRECISE;CIPOS=-545,9;CIEND=-594,9;CIPOS95=-169,1;CIEND95=-203,1;MATEID=64163_1;EVENT=64163;SECONDARY;SU=4;PE=4;SR=0;ALG=PROD;AF=3.419e-05;NSAMP=1;MSQ=65.68;AC=1;AN=29246;NFAM=1
chr17	31802963	237355_1	N	N[chr17:31803371[	342.47	LOW	SVTYPE=BND;POS=31802963;STRANDS=+-:9;CIPOS=-4,3;CIEND=-5,3;CIPOS95=0,0;CIEND95=0,0;MATEID=237355_2;EVENT=237355;SU=9;PE=0;SR=9;ALG=PROD;AF=0.0005129;NSAMP=15;MSQ=11.78;RECLASSIFIED;AC=15;AN=29246;NFAM=15
chr17	31803371	237355_2	N	]chr17:31802963]N	342.47	LOW	SVTYPE=BND;POS=31802963;STRANDS=+-:9;CIPOS=-5,3;CIEND=-4,3;CIPOS95=0,0;CIEND95=0,0;MATEID=237355_1;EVENT=237355;SECONDARY;SU=9;PE=0;SR=9;ALG=PROD;AF=0.0005129;NSAMP=15;MSQ=11.78;RECLASSIFIED;AC=15;AN=29246;NFAM=15
chr17	31815850	237356_1	N	N[chr17:31816269[	1486.08	LOW	SVTYPE=BND;POS=31815850;STRANDS=+-:29;CIPOS=-24,26;CIEND=-28,23;CIPOS95=0,0;CIEND95=0,0;MATEID=237356_2;EVENT=237356;SU=29;PE=22;SR=7;ALG=PROD;AF=0.0006155;NSAMP=18;MSQ=73.01;RECLASSIFIED;AC=18;AN=29246;NFAM=18
chr17	31816269	237356_2	N	]chr17:31815850]N	1486.08	LOW	SVTYPE=BND;POS=31815850;STRANDS=+-:29;CIPOS=-28,23;CIEND=-24,26;CIPOS95=0,0;CIEND95=0,0;MATEID=237356_1;EVENT=237356;SECONDARY;SU=29;PE=22;SR=7;ALG=PROD;AF=0.0006155;NSAMP=18;MSQ=73.01;RECLASSIFIED;AC=18;AN=29246;NFAM=18
chr17	31832564	237357	N	<DEL>	1674.77	PASS	SVTYPE=DEL;POS=31832564;SVLEN=-2837;END=31835401;STRANDS=+-:77;IMPRECISE;CIPOS=-25,201;CIEND=-287,28;CIPOS95=-11,11;CIEND95=-20,20;SU=77;PE=77;SR=0;ALG=PROD;AF=3.419e-05;NSAMP=1;MSQ=359.56;AC=1;AN=29246;NFAM=1
chr17	31835210	237358	N	<DEL>	335.9	PASS	SVTYPE=DEL;POS=31835210;SVLEN=-70;END=31835280;STRANDS=+-:12;CIPOS=-10,9;CIEND=-6,9;CIPOS95=0,0;CIEND95=0,0;SU=12;PE=0;SR=12;ALG=PROD;AF=3.419e-05;NSAMP=1;MSQ=335.77;AC=1;AN=29246;NFAM=1
chr17	31846655	237359_1	N	N[chr17:31846799[	20250.4	LOW	SVTYPE=BND;POS=31846655;STRANDS=+-:764;CIPOS=-1,1;CIEND=-1,1;CIPOS95=0,0;CIEND95=0,0;MATEID=237359_2;EVENT=237359;SU=764;PE=7;SR=757;ALG=PROD;AF=0.001641;NSAMP=48;MSQ=231.23;RECLASSIFIED;AC=48;AN=29246;NFAM=47
chr17	31846709	237360	N	<DEL>	305.27	PASS	SVTYPE=DEL;POS=31846709;SVLEN=-4009;END=31850718;STRANDS=+-:17;IMPRECISE;CIPOS=-30,284;CIEND=-331,29;CIPOS95=-30,35;CIEND95=-47,29;SU=17;PE=17;SR=0;ALG=PROD;AF=6.839e-05;NSAMP=2;MSQ=152.63;AC=2;AN=29246;NFAM=2
chr17	31846799	237359_2	N	]chr17:31846655]N	20250.4	LOW	SVTYPE=BND;POS=31846655;STRANDS=+-:764;CIPOS=-1,1;CIEND=-1,1;CIPOS95=0,0;CIEND95=0,0;MATEID=237359_1;EVENT=237359;SECONDARY;SU=764;PE=7;SR=757;ALG=PROD;AF=0.001641;NSAMP=48;MSQ=231.23;RECLASSIFIED;AC=48;AN=29246;NFAM=47
chr17	31847739	237361	N	<DEL>	206.64	PASS	SVTYPE=DEL;POS=31847739;SVLEN=-3893;END=31851632;STRANDS=+-:11;IMPRECISE;CIPOS=-10,240;CIEND=-301,9;CIPOS95=-2,44;CIEND95=-81,2;SU=11;PE=11;SR=0;ALG=PROD;AF=3.419e-05;NSAMP=1;MSQ=206.64;AC=1;AN=29246;NFAM=1
chr17	31850506	237362_1	N	N[chr17:31850561[	2851.06	LOW	SVTYPE=BND;POS=31850506;STRANDS=+-:76;CIPOS=-5,4;CIEND=-5,4;CIPOS95=0,0;CIEND95=0,0;MATEID=237362_2;EVENT=237362;SU=76;PE=1;SR=75;ALG=PROD;AF=0.0003077;NSAMP=9;MSQ=160.18;RECLASSIFIED;AC=9;AN=29246;NFAM=8
chr17	31850561	237362_2	N	]chr17:31850506]N	2851.06	LOW	SVTYPE=BND;POS=31850506;STRANDS=+-:76;CIPOS=-5,4;CIEND=-5,4;CIPOS95=0,0;CIEND95=0,0;MATEID=237362_1;EVENT=237362;SECONDARY;SU=76;PE=1;SR=75;ALG=PROD;AF=0.0003077;NSAMP=9;MSQ=160.18;RECLASSIFIED;AC=9;AN=29246;NFAM=8
chr17	31854712	237363_1	N	N[chr17:31854818[	179.78	LOW	SVTYPE=BND;POS=31854712;STRANDS=+-:7;CIPOS=-5,4;CIEND=-5,4;CIPOS95=0,0;CIEND95=0,0;MATEID=237363_2;EVENT=237363;SU=7;PE=0;SR=7;ALG=PROD;AF=3.419e-05;NSAMP=1;MSQ=179.78;RECLASSIFIED;AC=1;AN=29246;NFAM=1
chr17	31854818	237363_2	N	]chr17:31854712]N	179.78	LOW	SVTYPE=BND;POS=31854712;STRANDS=+-:7;CIPOS=-5,4;CIEND=-5,4;CIPOS95=0,0;CIEND95=0,0;MATEID=237363_1;EVENT=237363;SECONDARY;SU=7;PE=0;SR=7;ALG=PROD;AF=3.419e-05;NSAMP=1;MSQ=179.78;RECLASSIFIED;AC=1;AN=29246;NFAM=1
chr17	31856287	237364	N	<DEL>	191.61	PASS	SVTYPE=DEL;POS=31856287;SVLEN=-6428;END=31862715;STRANDS=+-:7;IMPRECISE;CIPOS=-10,9;CIEND=-10,9;CIPOS95=-1,3;CIEND95=-3,3;SU=7;PE=6;SR=1;ALG=PROD;AF=3.419e-05;NSAMP=1;MSQ=191.61;AC=1;AN=29246;NFAM=1
chr17	31860900	237365	N	<DEL>	1339.92	PASS	SVTYPE=DEL;POS=31860900;SVLEN=-732;END=31861632;STRANDS=+-:58;CIPOS=-23,22;CIEND=-30,29;CIPOS95=0,0;CIEND95=0,0;SU=58;PE=27;SR=31;ALG=PROD;AF=0.0001026;NSAMP=3;MSQ=446.63;AC=3;AN=29246;NFAM=3
chr17	31872459	237366	N	<DEL>	754.66	PASS	SVTYPE=DEL;POS=31872459;SVLEN=-106;END=31872565;STRANDS=+-:35;CIPOS=-45,44;CIEND=-45,44;CIPOS95=0,0;CIEND95=0,0;SU=35;PE=1;SR=34;ALG=PROD;AF=6.839e-05;NSAMP=2;MSQ=104.72;AC=2;AN=29246;NFAM=1
chr17	31879133	24697_2	N	[chr11:47429080[N	720293	LOW	SVTYPE=BND;POS=31879133;STRANDS=--:4707;CIPOS=0,0;CIEND=0,0;CIPOS95=0,0;CIEND95=0,0;MATEID=24697_1;EVENT=24697;SECONDARY;SU=4707;PE=0;SR=4707;ALG=PROD;AF=0.2807;NSAMP=8209;MSQ=54.94;AC=8209;AN=29246;NFAM=7707
chr17	31879367	237367_1	N	N[chr17:31879630[	36.88	LOW	SVTYPE=BND;POS=31879367;STRANDS=+-:5;IMPRECISE;CIPOS=-10,9;CIEND=-1,9;CIPOS95=0,0;CIEND95=0,1;MATEID=237367_2;EVENT=237367;SU=5;PE=0;SR=5;ALG=PROD;AF=3.419e-05;NSAMP=1;MSQ=29.74;RECLASSIFIED;AC=1;AN=29246;NFAM=1
chr17	31879630	237367_2	N	]chr17:31879367]N	36.88	LOW	SVTYPE=BND;POS=31879367;STRANDS=+-:5;IMPRECISE;CIPOS=-1,9;CIEND=-10,9;CIPOS95=0,1;CIEND95=0,0;MATEID=237367_1;EVENT=237367;SECONDARY;SU=5;PE=0;SR=5;ALG=PROD;AF=3.419e-05;NSAMP=1;MSQ=29.74;RECLASSIFIED;AC=1;AN=29246;NFAM=1
chr17	31881192	237368	N	<DEL>	185.87	PASS	SVTYPE=DEL;POS=31881192;SVLEN=-114;END=31881306;STRANDS=+-:7;CIPOS=-7,5;CIEND=-10,9;CIPOS95=0,0;CIEND95=0,0;SU=7;PE=1;SR=6;ALG=PROD;AF=3.419e-05;NSAMP=1;MSQ=185.79;AC=1;AN=29246;NFAM=1
chr17	31890031	38365_1	N	]chr18:30474879]N	9.25	LOW	SVTYPE=BND;POS=31890031;STRANDS=-+:6;CIPOS=-6,5;CIEND=-6,5;CIPOS95=0,0;CIEND95=0,0;MATEID=38365_2;EVENT=38365;SU=6;PE=0;SR=6;ALG=PROD;AF=3.419e-05;NSAMP=1;MSQ=9.25;AC=1;AN=29246;NFAM=1
chr17	31896363	237369	N	<DEL>	536.53	PASS	SVTYPE=DEL;POS=31896363;SVLEN=-18995;END=31915358;STRANDS=+-:22;IMPRECISE;CIPOS=-4,5;CIEND=-8,0;CIPOS95=0,0;CIEND95=-8,0;SU=22;PE=16;SR=6;ALG=PROD;AF=3.419e-05;NSAMP=1;MSQ=536.53;AC=1;AN=29246;NFAM=1
chr17	31898688	237370_1	N	N[chr17:31898991[	383.9	LOW	SVTYPE=BND;POS=31898688;STRANDS=+-:43;CIPOS=-11,6;CIEND=-9,8;CIPOS95=0,0;CIEND95=0,0;MATEID=237370_2;EVENT=237370;SU=43;PE=0;SR=43;ALG=PROD;AF=0.0002393;NSAMP=7;MSQ=20.55;RECLASSIFIED;AC=7;AN=29246;NFAM=7
chr17	31898991	237370_2	N	]chr17:31898688]N	383.9	LOW	SVTYPE=BND;POS=31898688;STRANDS=+-:43;CIPOS=-9,8;CIEND=-11,6;CIPOS95=0,0;CIEND95=0,0;MATEID=237370_1;EVENT=237370;SECONDARY;SU=43;PE=0;SR=43;ALG=PROD;AF=0.0002393;NSAMP=7;MSQ=20.55;RECLASSIFIED;AC=7;AN=29246;NFAM=7
chr17	31900413	237371_1	N	N[chr17:31900485[	188.8	LOW	SVTYPE=BND;POS=31900413;STRANDS=+-:4;CIPOS=-9,8;CIEND=-9,8;CIPOS95=0,0;CIEND95=0,0;MATEID=237371_2;EVENT=237371;SU=4;PE=0;SR=4;ALG=PROD;AF=3.419e-05;NSAMP=1;MSQ=188.8;RECLASSIFIED;AC=1;AN=29246;NFAM=1
chr17	31900485	237371_2	N	]chr17:31900413]N	188.8	LOW	SVTYPE=BND;POS=31900413;STRANDS=+-:4;CIPOS=-9,8;CIEND=-9,8;CIPOS95=0,0;CIEND95=0,0;MATEID=237371_1;EVENT=237371;SECONDARY;SU=4;PE=0;SR=4;ALG=PROD;AF=3.419e-05;NSAMP=1;MSQ=188.8;RECLASSIFIED;AC=1;AN=29246;NFAM=1
chr17	31904818	237372	N	<DEL>	137.57	PASS	SVTYPE=DEL;POS=31904818;SVLEN=-3445;END=31908263;STRANDS=+-:11;CIPOS=-6,7;CIEND=-10,9;CIPOS95=0,0;CIEND95=0,0;SU=11;PE=7;SR=4;ALG=PROD;AF=3.419e-05;NSAMP=1;MSQ=137.57;AC=1;AN=29246;NFAM=1
chr17	31911035	237373_1	N	N[chr17:39120762[	151258	LOW	SVTYPE=BND;POS=31911035;STRANDS=+-:4;IMPRECISE;CIPOS=-9,9;CIEND=-10,8;CIPOS95=-1,1;CIEND95=-1,0;MATEID=237373_2;EVENT=237373;SU=4;PE=1;SR=3;ALG=PROD;AF=0.1228;NSAMP=3410;MSQ=27.51;RECLASSIFIED;AC=3591;AN=29246;NFAM=3298
chr17	31914650	568241	N	<INV>	18.96	LOW	SVTYPE=INV;POS=31914650;SVLEN=172;END=31914822;STRANDS=++:3,--:2;IMPRECISE;CIPOS=-10,9;CIEND=-10,2;CIPOS95=-3,1;CIEND95=-7,1;SU=5;PE=4;SR=1;ALG=PROD;AF=3.419e-05;NSAMP=1;MSQ=12.11;AC=1;AN=29246;NFAM=1
chr17	31920361	237375	N	<DEL>	2144.6	PASS	SVTYPE=DEL;POS=31920361;SVLEN=-4381;END=31924742;STRANDS=+-:93;IMPRECISE;CIPOS=-29,49;CIEND=-27,29;CIPOS95=-2,2;CIEND95=-6,6;SU=93;PE=92;SR=1;ALG=PROD;AF=0.0002052;NSAMP=6;MSQ=322.52;AC=6;AN=29246;NFAM=6
chr17	31921290	116813_2	N	]chr9:4329627]N	410.54	PASS	SVTYPE=BND;POS=31921290;STRANDS=+-:30;CIPOS=-10,9;CIEND=-10,9;CIPOS95=0,0;CIEND95=0,0;MATEID=116813_1;EVENT=116813;SECONDARY;SU=30;PE=21;SR=9;ALG=PROD;AF=3.419e-05;NSAMP=1;MSQ=410.54;AC=1;AN=29246;NFAM=1
chr17	31921580	116814_2	N	N[chr9:4329698[	629.33	PASS	SVTYPE=BND;POS=31921580;STRANDS=-+:26;CIPOS=-4,4;CIEND=-6,3;CIPOS95=0,0;CIEND95=0,0;MATEID=116814_1;EVENT=116814;SECONDARY;SU=26;PE=19;SR=7;ALG=PROD;AF=3.419e-05;NSAMP=1;MSQ=629.33;AC=1;AN=29246;NFAM=1
chr17	31922951	486367	N	<DUP>	50.8	PASS	SVTYPE=DUP;POS=31922951;SVLEN=7834;END=31930785;STRANDS=-+:10;IMPRECISE;CIPOS=-103,9;CIEND=-10,369;CIPOS95=-51,3;CIEND95=-2,67;SU=10;PE=10;SR=0;ALG=PROD;AF=3.419e-05;NSAMP=1;MSQ=50.51;AC=1;AN=29246;NFAM=1
chr17	31925420	237376	N	<DEL>	152.79	PASS	SVTYPE=DEL;POS=31925420;SVLEN=-3254;END=31928674;STRANDS=+-:9;IMPRECISE;CIPOS=-10,392;CIEND=-298,9;CIPOS95=-1,100;CIEND95=-75,2;SU=9;PE=9;SR=0;ALG=PROD;AF=3.419e-05;NSAMP=1;MSQ=152.79;AC=1;AN=29246;NFAM=1
chr17	31926367	568244_1	N	N]chr17:31931619]	440.53	PASS	SVTYPE=BND;POS=31926367;STRANDS=++:23;CIPOS=-10,9;CIEND=-3,2;CIPOS95=0,0;CIEND95=0,0;MATEID=568244_2;EVENT=568244;SU=23;PE=12;SR=11;ALG=PROD;AF=3.419e-05;NSAMP=1;MSQ=440.53;AC=1;AN=29246;NFAM=1
chr17	31926799	237377	N	<DEL>	342.56	PASS	SVTYPE=DEL;POS=31926799;SVLEN=-4340;END=31931139;STRANDS=+-:16;IMPRECISE;CIPOS=-10,188;CIEND=-232,9;CIPOS95=-2,29;CIEND95=-39,1;SU=16;PE=16;SR=0;ALG=PROD;AF=3.419e-05;NSAMP=1;MSQ=341.59;AC=1;AN=29246;NFAM=1
chr17	31929188	237378	N	<DEL>	434.52	PASS	SVTYPE=DEL;POS=31929188;SVLEN=-3872;END=31933060;STRANDS=+-:20;CIPOS=-10,9;CIEND=-10,9;CIPOS95=0,0;CIEND95=0,0;SU=20;PE=13;SR=7;ALG=PROD;AF=3.419e-05;NSAMP=1;MSQ=434.52;AC=1;AN=29246;NFAM=1
chr17	31929422	568245_1	N	[chr17:31931460[N	113.65	LOW	SVTYPE=BND;POS=31929422;STRANDS=--:5;IMPRECISE;CIPOS=-427,9;CIEND=-442,9;CIPOS95=-123,2;CIEND95=-139,0;MATEID=568245_2;EVENT=568245;SU=5;PE=5;SR=0;ALG=PROD;AF=3.419e-05;NSAMP=1;MSQ=113.65;AC=1;AN=29246;NFAM=1
chr17	31930542	486368	N	<DUP>	741.06	PASS	SVTYPE=DUP;POS=31930542;SVLEN=678;END=31931220;STRANDS=-+:11;IMPRECISE;CIPOS=-365,9;CIEND=-10,259;CIPOS95=-58,2;CIEND95=-1,58;SU=11;PE=11;SR=0;ALG=PROD;AF=0.000718;NSAMP=21;MSQ=13.3;AC=21;AN=29246;NFAM=21
chr17	31930806	28116_2	N	N]chr12:87209732]	9.3	LOW	SVTYPE=BND;POS=31930806;STRANDS=++:4;IMPRECISE;CIPOS=-10,7;CIEND=-10,6;CIPOS95=-1,0;CIEND95=-1,0;MATEID=28116_1;EVENT=28116;SECONDARY;SU=4;PE=0;SR=4;ALG=PROD;AF=3.419e-05;NSAMP=1;MSQ=9.3;AC=1;AN=29246;NFAM=1
chr17	31931460	568245_2	N	[chr17:31929422[N	113.65	LOW	SVTYPE=BND;POS=31931460;STRANDS=--:5;IMPRECISE;CIPOS=-442,9;CIEND=-427,9;CIPOS95=-139,0;CIEND95=-123,2;MATEID=568245_1;EVENT=568245;SECONDARY;SU=5;PE=5;SR=0;ALG=PROD;AF=3.419e-05;NSAMP=1;MSQ=113.65;AC=1;AN=29246;NFAM=1
chr17	31931619	568244_2	N	N]chr17:31926367]	440.53	PASS	SVTYPE=BND;POS=31931619;STRANDS=++:23;CIPOS=-3,2;CIEND=-10,9;CIPOS95=0,0;CIEND95=0,0;MATEID=568244_1;EVENT=568244;SECONDARY;SU=23;PE=12;SR=11;ALG=PROD;AF=3.419e-05;NSAMP=1;MSQ=440.53;AC=1;AN=29246;NFAM=1
chr17	31933485	46933_2	N	[chr2:142448517[N	7001	LOW	SVTYPE=BND;POS=31933485;STRANDS=--:12;CIPOS=-29,28;CIEND=-29,28;CIPOS95=0,0;CIEND95=0,0;MATEID=46933_1;EVENT=46933;SECONDARY;SU=12;PE=0;SR=12;ALG=PROD;AF=0.008309;NSAMP=228;MSQ=17.99;AC=243;AN=29246;NFAM=225
chr17	31937285	237188_2	N	]chr17:30731973]N	143.67	LOW	SVTYPE=BND;POS=30731973;STRANDS=+-:11;IMPRECISE;CIPOS=-566,9;CIEND=-10,315;CIPOS95=-107,2;CIEND95=-2,69;MATEID=237188_1;EVENT=237188;SECONDARY;SU=11;PE=11;SR=0;ALG=PROD;AF=3.419e-05;NSAMP=1;MSQ=143.65;RECLASSIFIED;AC=1;AN=29246;NFAM=1
chr17	31937304	486318_2	N	N[chr17:30731967[	46.05	LOW	SVTYPE=BND;POS=30731967;STRANDS=-+:11;IMPRECISE;CIPOS=-30,386;CIEND=-437,29;CIPOS95=-30,97;CIEND95=-124,29;MATEID=486318_1;EVENT=486318;SECONDARY;SU=11;PE=11;SR=0;ALG=PROD;AF=3.419e-05;NSAMP=1;MSQ=8.58;RECLASSIFIED;AC=1;AN=29246;NFAM=1
chr17	31942152	237379_1	N	N[chr17:31942617[	90.86	LOW	SVTYPE=BND;POS=31942152;STRANDS=+-:4;CIPOS=-9,8;CIEND=-9,8;CIPOS95=0,0;CIEND95=0,0;MATEID=237379_2;EVENT=237379;SU=4;PE=0;SR=4;ALG=PROD;AF=0.0001368;NSAMP=4;MSQ=8.9;RECLASSIFIED;AC=4;AN=29246;NFAM=4
chr17	31942617	237379_2	N	]chr17:31942152]N	90.86	LOW	SVTYPE=BND;POS=31942152;STRANDS=+-:4;CIPOS=-9,8;CIEND=-9,8;CIPOS95=0,0;CIEND95=0,0;MATEID=237379_1;EVENT=237379;SECONDARY;SU=4;PE=0;SR=4;ALG=PROD;AF=0.0001368;NSAMP=4;MSQ=8.9;RECLASSIFIED;AC=4;AN=29246;NFAM=4
chr17	31950931	237380	N	<DEL>	68.82	PASS	SVTYPE=DEL;POS=31950931;SVLEN=-2940;END=31953871;STRANDS=+-:5;IMPRECISE;CIPOS=-10,393;CIEND=-407,9;CIPOS95=-2,99;CIEND95=-110,2;SU=5;PE=5;SR=0;ALG=PROD;AF=3.419e-05;NSAMP=1;MSQ=68.82;AC=1;AN=29246;NFAM=1
chr17	31951546	237382_1	N	N[chr17:31957895[	1029.82	LOW	SVTYPE=BND;POS=31951546;STRANDS=+-:42;IMPRECISE;CIPOS=-30,256;CIEND=-326,29;CIPOS95=-21,21;CIEND95=-22,22;MATEID=237382_2;EVENT=237382;SU=42;PE=42;SR=0;ALG=PROD;AF=0.0004787;NSAMP=14;MSQ=71.35;RECLASSIFIED;AC=14;AN=29246;NFAM=14
chr17	31951725	237381	N	<DEL>	107.77	PASS	SVTYPE=DEL;POS=31951725;SVLEN=-2191;END=31953916;STRANDS=+-:5;IMPRECISE;CIPOS=-10,286;CIEND=-456,9;CIPOS95=-2,77;CIEND95=-147,1;SU=5;PE=5;SR=0;ALG=PROD;AF=6.839e-05;NSAMP=2;MSQ=53.88;AC=2;AN=29246;NFAM=2
chr17	31952209	237192_2	N	]chr17:30739979]N	164.5	LOW	SVTYPE=BND;POS=30739979;STRANDS=+-:11;CIPOS=-4,2;CIEND=-10,9;CIPOS95=0,0;CIEND95=0,0;MATEID=237192_1;EVENT=237192;SECONDARY;SU=11;PE=2;SR=9;ALG=PROD;AF=3.419e-05;NSAMP=1;MSQ=164.5;RECLASSIFIED;AC=1;AN=29246;NFAM=1
chr17	31954097	237196_2	N	]chr17:30749837]N	4.6	LOW	SVTYPE=BND;POS=30749837;STRANDS=+-:4;IMPRECISE;CIPOS=-561,9;CIEND=-10,300;CIPOS95=-186,1;CIEND95=-2,118;MATEID=237196_1;EVENT=237196;SECONDARY;SU=4;PE=4;SR=0;ALG=PROD;AF=3.419e-05;NSAMP=1;MSQ=4.6;RECLASSIFIED;AC=1;AN=29246;NFAM=1
chr17	31955392	486320_2	N	N[chr17:30751057[	77.96	LOW	SVTYPE=BND;POS=30751057;STRANDS=-+:20;IMPRECISE;CIPOS=-30,305;CIEND=-208,29;CIPOS95=-24,24;CIEND95=-32,29;MATEID=486320_1;EVENT=486320;SECONDARY;SU=20;PE=20;SR=0;ALG=PROD;AF=3.419e-05;NSAMP=1;MSQ=11.69;RECLASSIFIED;AC=1;AN=29246;NFAM=1
chr17	31957706	20691_2	N	[chr10:66912992[N	13815.3	LOW	SVTYPE=BND;POS=31957706;STRANDS=--:1351;IMPRECISE;CIPOS=-99,5;CIEND=-155,3;CIPOS95=-3,3;CIEND95=-7,3;MATEID=20691_1;EVENT=20691;SECONDARY;SU=1351;PE=1351;SR=0;ALG=PROD;AF=0.006873;NSAMP=201;MSQ=58.66;AC=201;AN=29246;NFAM=201
chr17	31957725	20692_2	N	N]chr10:66913277]	20799.4	LOW	SVTYPE=BND;POS=31957725;STRANDS=++:1573;IMPRECISE;CIPOS=-2,120;CIEND=-10,118;CIPOS95=-1,1;CIEND95=-3,3;MATEID=20692_1;EVENT=20692;SECONDARY;SU=1573;PE=1573;SR=0;ALG=PROD;AF=0.007899;NSAMP=231;MSQ=75.43;AC=231;AN=29246;NFAM=230
chr17	31957895	237382_2	N	]chr17:31951546]N	1029.82	LOW	SVTYPE=BND;POS=31951546;STRANDS=+-:42;IMPRECISE;CIPOS=-326,29;CIEND=-30,256;CIPOS95=-22,22;CIEND95=-21,21;MATEID=237382_1;EVENT=237382;SECONDARY;SU=42;PE=42;SR=0;ALG=PROD;AF=0.0004787;NSAMP=14;MSQ=71.35;RECLASSIFIED;AC=14;AN=29246;NFAM=14
chr17	31958733	486369	N	<DUP>	67.39	PASS	SVTYPE=DUP;POS=31958733;SVLEN=2346;END=31961079;STRANDS=-+:6;IMPRECISE;CIPOS=-493,9;CIEND=-10,507;CIPOS95=-106,2;CIEND95=-2,113;SU=6;PE=6;SR=0;ALG=PROD;AF=3.419e-05;NSAMP=1;MSQ=66.01;AC=1;AN=29246;NFAM=1
chr17	31962039	237199_2	N	]chr17:30757739]N	2162.6	LOW	SVTYPE=BND;POS=30757739;STRANDS=+-:216;IMPRECISE;CIPOS=-533,155;CIEND=-309,455;CIPOS95=-73,73;CIEND95=-144,144;MATEID=237199_1;EVENT=237199;SECONDARY;SU=216;PE=216;SR=0;ALG=SUM;AF=0.001846;NSAMP=54;MSQ=23.71;RECLASSIFIED;AC=54;AN=29246;NFAM=54
chr17	31963204	237383_1	N	N[chr17:31963529[	19853.2	LOW	SVTYPE=BND;POS=31963204;STRANDS=+-:14;CIPOS=-27,27;CIEND=-29,28;CIPOS95=0,0;CIEND95=0,0;MATEID=237383_2;EVENT=237383;SU=14;PE=0;SR=14;ALG=PROD;AF=0.002872;NSAMP=84;MSQ=117.59;RECLASSIFIED;AC=84;AN=29246;NFAM=82
chr17	31963393	237384_1	N	N[chr17:31963749[	33668.2	LOW	SVTYPE=BND;POS=31963393;STRANDS=+-:51;CIPOS=-10,9;CIEND=0,6;CIPOS95=0,0;CIEND95=0,0;MATEID=237384_2;EVENT=237384;SU=51;PE=41;SR=10;ALG=PROD;AF=0.003214;NSAMP=94;MSQ=194.63;RECLASSIFIED;AC=94;AN=29246;NFAM=91
chr17	31963529	237383_2	N	]chr17:31963204]N	19853.2	LOW	SVTYPE=BND;POS=31963204;STRANDS=+-:14;CIPOS=-29,28;CIEND=-27,27;CIPOS95=0,0;CIEND95=0,0;MATEID=237383_1;EVENT=237383;SECONDARY;SU=14;PE=0;SR=14;ALG=PROD;AF=0.002872;NSAMP=84;MSQ=117.59;RECLASSIFIED;AC=84;AN=29246;NFAM=82
chr17	31963667	237385_1	N	N[chr17:31964130[	833.67	LOW	SVTYPE=BND;POS=31963667;STRANDS=+-:15;CIPOS=-9,7;CIEND=-10,9;CIPOS95=0,0;CIEND95=0,0;MATEID=237385_2;EVENT=237385;SU=15;PE=11;SR=4;ALG=PROD;AF=6.839e-05;NSAMP=2;MSQ=8.07;RECLASSIFIED;AC=2;AN=29246;NFAM=2
chr17	31963681	486326_2	N	N[chr17:30757990[	444039	LOW	SVTYPE=BND;POS=30757990;STRANDS=-+:23;IMPRECISE;CIPOS=-84,40;CIEND=-660,49;CIPOS95=-36,36;CIEND95=-140,49;MATEID=486326_1;EVENT=486326;SECONDARY;SU=23;PE=22;SR=1;ALG=SUM;AF=0.1094;NSAMP=3126;MSQ=78.41;RETAINED;RECLASSIFIED;AC=3199;AN=29246;NFAM=2957
chr17	31963749	237384_2	N	]chr17:31963393]N	33668.2	LOW	SVTYPE=BND;POS=31963393;STRANDS=+-:51;CIPOS=0,6;CIEND=-10,9;CIPOS95=0,0;CIEND95=0,0;MATEID=237384_1;EVENT=237384;SECONDARY;SU=51;PE=41;SR=10;ALG=PROD;AF=0.003214;NSAMP=94;MSQ=194.63;RECLASSIFIED;AC=94;AN=29246;NFAM=91
chr17	31964130	237385_2	N	]chr17:31963667]N	833.67	LOW	SVTYPE=BND;POS=31963667;STRANDS=+-:15;CIPOS=-10,9;CIEND=-9,7;CIPOS95=0,0;CIEND95=0,0;MATEID=237385_1;EVENT=237385;SECONDARY;SU=15;PE=11;SR=4;ALG=PROD;AF=6.839e-05;NSAMP=2;MSQ=8.07;RECLASSIFIED;AC=2;AN=29246;NFAM=2
chr17	31964134	486324_2	N	N[chr17:30757808[	548369	LOW	SVTYPE=BND;POS=30757808;STRANDS=-+:98;IMPRECISE;CIPOS=-183,236;CIEND=-505,152;CIPOS95=-127,127;CIEND95=-87,87;MATEID=486324_1;EVENT=486324;SECONDARY;SU=98;PE=98;SR=0;ALG=SUM;AF=0.1239;NSAMP=3386;MSQ=93;RETAINED;RECLASSIFIED;AC=3624;AN=29246;NFAM=3210
chr17	31966015	486329_2	N	N[chr17:30759346[	6.37	LOW	SVTYPE=BND;POS=30759346;STRANDS=-+:4;IMPRECISE;CIPOS=-10,498;CIEND=-394,9;CIPOS95=-1,166;CIEND95=-123,2;MATEID=486329_1;EVENT=486329;SECONDARY;SU=4;PE=4;SR=0;ALG=PROD;AF=3.419e-05;NSAMP=1;MSQ=5.81;RECLASSIFIED;AC=1;AN=29246;NFAM=1
chr17	31966482	237386	N	<DEL>	1717.24	PASS	SVTYPE=DEL;POS=31966482;SVLEN=-1843;END=31968325;STRANDS=+-:78;CIPOS=-20,22;CIEND=-24,21;CIPOS95=0,0;CIEND95=0,0;SU=78;PE=53;SR=25;ALG=PROD;AF=0.0001026;NSAMP=3;MSQ=572.41;AC=3;AN=29246;NFAM=2
chr17	31968543	237204_2	N	]chr17:30761846]N	4.64	LOW	SVTYPE=BND;POS=30761846;STRANDS=+-:4;IMPRECISE;CIPOS=-503,9;CIEND=-10,528;CIPOS95=-163,1;CIEND95=-1,174;MATEID=237204_1;EVENT=237204;SECONDARY;SU=4;PE=4;SR=0;ALG=PROD;AF=3.419e-05;NSAMP=1;MSQ=4.64;RECLASSIFIED;AC=1;AN=29246;NFAM=1
chr17	31969535	237205_2	N	]chr17:30763035]N	334.69	LOW	SVTYPE=BND;POS=30763035;STRANDS=+-:138;IMPRECISE;CIPOS=-367,19;CIEND=-16,236;CIPOS95=-29,19;CIEND95=-4,4;MATEID=237205_1;EVENT=237205;SECONDARY;SU=138;PE=138;SR=0;ALG=PROD;AF=0.0004445;NSAMP=13;MSQ=22.91;RECLASSIFIED;AC=13;AN=29246;NFAM=13
chr17	31969741	486330_2	N	N[chr17:30763168[	87.55	LOW	SVTYPE=BND;POS=30763168;STRANDS=-+:34;IMPRECISE;CIPOS=-253,612;CIEND=-656,119;CIPOS95=-214,214;CIEND95=-295,119;MATEID=486330_1;EVENT=486330;SECONDARY;SU=34;PE=34;SR=0;ALG=SUM;AF=0.0002735;NSAMP=8;MSQ=7.74;RETAINED;RECLASSIFIED;AC=8;AN=29246;NFAM=8
chr17	31980902	237213_2	N	]chr17:30774204]N	67.34	LOW	SVTYPE=BND;POS=30774204;STRANDS=+-:7;IMPRECISE;CIPOS=-450,9;CIEND=-10,336;CIPOS95=-115,1;CIEND95=-2,100;MATEID=237213_1;EVENT=237213;SECONDARY;SU=7;PE=7;SR=0;ALG=PROD;AF=6.839e-05;NSAMP=2;MSQ=33.67;RECLASSIFIED;AC=2;AN=29246;NFAM=2
chr17	31985075	237216_2	N	]chr17:30778380]N	427.51	LOW	SVTYPE=BND;POS=30778380;STRANDS=+-:56;IMPRECISE;CIPOS=-940,112;CIEND=-356,464;CIPOS95=-336,112;CIEND95=-283,283;MATEID=237216_1;EVENT=237216;SECONDARY;SU=56;PE=56;SR=0;ALG=SUM;AF=0.0006497;NSAMP=19;MSQ=21.91;RECLASSIFIED;AC=19;AN=29246;NFAM=19
chr17	31990009	237388_1	N	N[chr17:31990401[	867.55	LOW	SVTYPE=BND;POS=31990009;STRANDS=+-:11;CIPOS=-26,25;CIEND=-26,25;CIPOS95=0,0;CIEND95=0,0;MATEID=237388_2;EVENT=237388;SU=11;PE=0;SR=11;ALG=PROD;AF=0.0007864;NSAMP=23;MSQ=18.24;RECLASSIFIED;AC=23;AN=29246;NFAM=23
chr17	31990401	237388_2	N	]chr17:31990009]N	867.55	LOW	SVTYPE=BND;POS=31990009;STRANDS=+-:11;CIPOS=-26,25;CIEND=-26,25;CIPOS95=0,0;CIEND95=0,0;MATEID=237388_1;EVENT=237388;SECONDARY;SU=11;PE=0;SR=11;ALG=PROD;AF=0.0007864;NSAMP=23;MSQ=18.24;RECLASSIFIED;AC=23;AN=29246;NFAM=23
chr17	31992728	38496_1	N	N]chr19:11851045]	74.7	LOW	SVTYPE=BND;POS=31992728;STRANDS=++:4;CIPOS=-9,8;CIEND=-9,8;CIPOS95=0,0;CIEND95=0,0;MATEID=38496_2;EVENT=38496;SU=4;PE=0;SR=4;ALG=PROD;AF=3.419e-05;NSAMP=1;MSQ=74.7;AC=1;AN=29246;NFAM=1
chr17	32003012	237389_1	N	N[chr17:32008816[	308.78	LOW	SVTYPE=BND;POS=32003012;STRANDS=+-:16;IMPRECISE;CIPOS=-10,252;CIEND=-479,9;CIPOS95=-2,55;CIEND95=-106,0;MATEID=237389_2;EVENT=237389;SU=16;PE=16;SR=0;ALG=PROD;AF=3.419e-05;NSAMP=1;MSQ=296.44;RECLASSIFIED;AC=1;AN=29246;NFAM=1
chr17	32005370	237390_1	N	N[chr17:32005893[	151.57	LOW	SVTYPE=BND;POS=32005370;STRANDS=+-:4;CIPOS=-9,8;CIEND=-9,8;CIPOS95=0,0;CIEND95=0,0;MATEID=237390_2;EVENT=237390;SU=4;PE=0;SR=4;ALG=PROD;AF=0.0001026;NSAMP=3;MSQ=34.74;RECLASSIFIED;AC=3;AN=29246;NFAM=3
chr17	32005893	237390_2	N	]chr17:32005370]N	151.57	LOW	SVTYPE=BND;POS=32005370;STRANDS=+-:4;CIPOS=-9,8;CIEND=-9,8;CIPOS95=0,0;CIEND95=0,0;MATEID=237390_1;EVENT=237390;SECONDARY;SU=4;PE=0;SR=4;ALG=PROD;AF=0.0001026;NSAMP=3;MSQ=34.74;RECLASSIFIED;AC=3;AN=29246;NFAM=3
chr17	32008594	568248_1	N	[chr17:32011779[N	2832.08	PASS	SVTYPE=BND;POS=32008594;STRANDS=--:181;CIPOS=-3,1;CIEND=-5,2;CIPOS95=0,0;CIEND95=0,0;MATEID=568248_2;EVENT=568248;SU=181;PE=105;SR=76;ALG=PROD;AF=0.000171;NSAMP=5;MSQ=326.93;AC=5;AN=29246;NFAM=5
chr17	32008594	568249_1	N	N]chr17:32012023]	2919.3	PASS	SVTYPE=BND;POS=32008594;STRANDS=++:189;CIPOS=-4,4;CIEND=-4,4;CIPOS95=0,0;CIEND95=0,0;MATEID=568249_2;EVENT=568249;SU=189;PE=101;SR=88;ALG=PROD;AF=0.000171;NSAMP=5;MSQ=342.55;AC=5;AN=29246;NFAM=5
chr17	32008816	237389_2	N	]chr17:32003012]N	308.78	LOW	SVTYPE=BND;POS=32003012;STRANDS=+-:16;IMPRECISE;CIPOS=-479,9;CIEND=-10,252;CIPOS95=-106,0;CIEND95=-2,55;MATEID=237389_1;EVENT=237389;SECONDARY;SU=16;PE=16;SR=0;ALG=PROD;AF=3.419e-05;NSAMP=1;MSQ=296.44;RECLASSIFIED;AC=1;AN=29246;NFAM=1
chr17	32011478	237391_1	N	N[chr17:32011740[	1058.05	LOW	SVTYPE=BND;POS=32011478;STRANDS=+-:35;CIPOS=-9,8;CIEND=-9,8;CIPOS95=0,0;CIEND95=0,0;MATEID=237391_2;EVENT=237391;SU=35;PE=0;SR=35;ALG=PROD;AF=0.0003419;NSAMP=10;MSQ=21.68;RECLASSIFIED;AC=10;AN=29246;NFAM=10
chr17	32011740	237391_2	N	]chr17:32011478]N	1058.05	LOW	SVTYPE=BND;POS=32011478;STRANDS=+-:35;CIPOS=-9,8;CIEND=-9,8;CIPOS95=0,0;CIEND95=0,0;MATEID=237391_1;EVENT=237391;SECONDARY;SU=35;PE=0;SR=35;ALG=PROD;AF=0.0003419;NSAMP=10;MSQ=21.68;RECLASSIFIED;AC=10;AN=29246;NFAM=10
chr17	32011779	568248_2	N	[chr17:32008594[N	2832.08	PASS	SVTYPE=BND;POS=32011779;STRANDS=--:181;CIPOS=-5,2;CIEND=-3,1;CIPOS95=0,0;CIEND95=0,0;MATEID=568248_1;EVENT=568248;SECONDARY;SU=181;PE=105;SR=76;ALG=PROD;AF=0.000171;NSAMP=5;MSQ=326.93;AC=5;AN=29246;NFAM=5
chr17	32012023	568249_2	N	N]chr17:32008594]	2919.3	PASS	SVTYPE=BND;POS=32012023;STRANDS=++:189;CIPOS=-4,4;CIEND=-4,4;CIPOS95=0,0;CIEND95=0,0;MATEID=568249_1;EVENT=568249;SECONDARY;SU=189;PE=101;SR=88;ALG=PROD;AF=0.000171;NSAMP=5;MSQ=342.55;AC=5;AN=29246;NFAM=5
chr17	32022058	237392_1	N	N[chr17:32022239[	12.22	LOW	SVTYPE=BND;POS=32022058;STRANDS=+-:4;CIPOS=-9,8;CIEND=-9,8;CIPOS95=0,0;CIEND95=0,0;MATEID=237392_2;EVENT=237392;SU=4;PE=0;SR=4;ALG=PROD;AF=3.419e-05;NSAMP=1;MSQ=6.83;RECLASSIFIED;AC=1;AN=29246;NFAM=1
chr17	32022239	237392_2	N	]chr17:32022058]N	12.22	LOW	SVTYPE=BND;POS=32022058;STRANDS=+-:4;CIPOS=-9,8;CIEND=-9,8;CIPOS95=0,0;CIEND95=0,0;MATEID=237392_1;EVENT=237392;SECONDARY;SU=4;PE=0;SR=4;ALG=PROD;AF=3.419e-05;NSAMP=1;MSQ=6.83;RECLASSIFIED;AC=1;AN=29246;NFAM=1
chr17	32025148	568235_2	N	N]chr17:31044976]	520.8	LOW	SVTYPE=BND;POS=32025148;STRANDS=++:21;IMPRECISE;CIPOS=-43,385;CIEND=-50,360;CIPOS95=-43,78;CIEND95=-23,23;MATEID=568235_1;EVENT=568235;SECONDARY;SU=21;PE=21;SR=0;ALG=PROD;AF=3.419e-05;NSAMP=1;MSQ=161.68;AC=1;AN=29246;NFAM=1
chr17	32027291	568251_1	N	N]chr17:32092433]	97.17	LOW	SVTYPE=BND;POS=32027291;STRANDS=++:20;IMPRECISE;CIPOS=-30,496;CIEND=-50,265;CIPOS95=-30,47;CIEND95=-33,33;MATEID=568251_2;EVENT=568251;SU=20;PE=20;SR=0;ALG=PROD;AF=6.839e-05;NSAMP=2;MSQ=38.8;AC=2;AN=29246;NFAM=2
chr17	32027360	568250_1	N	[chr17:32092148[N	3559.37	LOW	SVTYPE=BND;POS=32027360;STRANDS=--:266;IMPRECISE;CIPOS=-849,512;CIEND=-857,367;CIPOS95=-258,258;CIEND95=-241,241;MATEID=568250_2;EVENT=568250;SU=266;PE=266;SR=0;ALG=SUM;AF=0.0007864;NSAMP=23;MSQ=73.19;AC=23;AN=29246;NFAM=23
chr17	32039420	237393	N	<DEL>	824.21	PASS	SVTYPE=DEL;POS=32039420;SVLEN=-5385;END=32044805;STRANDS=+-:26;CIPOS=-30,29;CIEND=-24,21;CIPOS95=0,0;CIEND95=0,0;SU=26;PE=18;SR=8;ALG=PROD;AF=6.839e-05;NSAMP=2;MSQ=412.11;AC=2;AN=29246;NFAM=2
chr17	32040264	237153_2	N	]chr17:30624245]N	35.75	LOW	SVTYPE=BND;POS=30624245;STRANDS=+-:5;IMPRECISE;CIPOS=-616,9;CIEND=-10,608;CIPOS95=-122,0;CIEND95=-2,121;MATEID=237153_1;EVENT=237153;SECONDARY;SU=5;PE=5;SR=0;ALG=PROD;AF=3.419e-05;NSAMP=1;MSQ=35.75;RECLASSIFIED;AC=1;AN=29246;NFAM=1
chr17	32051041	39429_1	N	[chrX:83952754[N	386.43	PASS	SVTYPE=BND;POS=32051041;STRANDS=--:30;CIPOS=-3,1;CIEND=-3,1;CIPOS95=0,0;CIEND95=0,0;MATEID=39429_2;EVENT=39429;SU=30;PE=17;SR=13;ALG=PROD;AF=3.419e-05;NSAMP=1;MSQ=386.43;AC=1;AN=29246;NFAM=1
chr17	32051564	39428_1	N	N]chrX:83952356]	791.27	PASS	SVTYPE=BND;POS=32051564;STRANDS=++:43;CIPOS=-2,1;CIEND=-10,9;CIPOS95=0,0;CIEND95=0,0;MATEID=39428_2;EVENT=39428;SU=43;PE=27;SR=16;ALG=PROD;AF=3.419e-05;NSAMP=1;MSQ=791.27;AC=1;AN=29246;NFAM=1
chr17	32054647	237154_2	N	]chr17:30638663]N	12973.6	LOW	SVTYPE=BND;POS=30638663;STRANDS=+-:69;IMPRECISE;CIPOS=-829,49;CIEND=-96,715;CIPOS95=-149,49;CIEND95=-56,56;MATEID=237154_1;EVENT=237154;SECONDARY;SU=69;PE=31;SR=38;ALG=SUM;AF=0.01272;NSAMP=372;MSQ=28.51;RETAINED;RECLASSIFIED;AC=372;AN=29246;NFAM=370
chr17	32054684	486305_2	N	N[chr17:30638642[	7374.45	LOW	SVTYPE=BND;POS=30638642;STRANDS=-+:12;CIPOS=-29,28;CIEND=-29,28;CIPOS95=0,0;CIEND95=0,0;MATEID=486305_1;EVENT=486305;SECONDARY;SU=12;PE=0;SR=12;ALG=PROD;AF=0.01316;NSAMP=385;MSQ=14.62;RETAINED;RECLASSIFIED;AC=385;AN=29246;NFAM=382
chr17	32059071	237158_2	N	]chr17:30643002]N	38.82	LOW	SVTYPE=BND;POS=30643002;STRANDS=+-:5;IMPRECISE;CIPOS=-632,9;CIEND=-10,622;CIPOS95=-115,2;CIEND95=-2,113;MATEID=237158_1;EVENT=237158;SECONDARY;SU=5;PE=5;SR=0;ALG=PROD;AF=3.419e-05;NSAMP=1;MSQ=38.82;RECLASSIFIED;AC=1;AN=29246;NFAM=1
chr17	32062550	237159_2	N	]chr17:30646499]N	8054.45	LOW	SVTYPE=BND;POS=30646499;STRANDS=+-:4;IMPRECISE;CIPOS=-10,9;CIEND=-10,9;CIPOS95=-3,3;CIEND95=-1,3;MATEID=237159_1;EVENT=237159;SECONDARY;SU=4;PE=3;SR=1;ALG=PROD;AF=0.01002;NSAMP=293;MSQ=20.42;RECLASSIFIED;AC=293;AN=29246;NFAM=293
chr17	32062593	486308_2	N	N[chr17:30646615[	16.56	LOW	SVTYPE=BND;POS=30646615;STRANDS=-+:7;IMPRECISE;CIPOS=-10,496;CIEND=-454,9;CIPOS95=-1,173;CIEND95=-121,2;MATEID=486308_1;EVENT=486308;SECONDARY;SU=7;PE=7;SR=0;ALG=PROD;AF=3.419e-05;NSAMP=1;MSQ=5.81;RECLASSIFIED;AC=1;AN=29246;NFAM=1
chr17	32062962	96045_2	N	N]chr6:83357936]	3827.64	LOW	SVTYPE=BND;POS=32062962;STRANDS=++:13;CIPOS=-29,28;CIEND=-29,28;CIPOS95=0,0;CIEND95=0,0;MATEID=96045_1;EVENT=96045;SECONDARY;SU=13;PE=0;SR=13;ALG=PROD;AF=0.004719;NSAMP=138;MSQ=18.02;AC=138;AN=29246;NFAM=135
chr17	32063622	237160_2	N	]chr17:30647616]N	99.52	LOW	SVTYPE=BND;POS=30647616;STRANDS=+-:16;IMPRECISE;CIPOS=-419,29;CIEND=-30,379;CIPOS95=-86,29;CIEND95=-30,72;MATEID=237160_1;EVENT=237160;SECONDARY;SU=16;PE=16;SR=0;ALG=PROD;AF=0.0001368;NSAMP=4;MSQ=23.3;RECLASSIFIED;AC=4;AN=29246;NFAM=4
chr17	32065694	237395	N	<DEL>	116.47	PASS	SVTYPE=DEL;POS=32065694;SVLEN=-1146;END=32066840;STRANDS=+-:5;IMPRECISE;CIPOS=-10,567;CIEND=-705,9;CIPOS95=-2,156;CIEND95=-211,0;SU=5;PE=5;SR=0;ALG=PROD;AF=3.419e-05;NSAMP=1;MSQ=116.47;AC=1;AN=29246;NFAM=1
chr17	32066469	237162_2	N	]chr17:30650376]N	270.32	LOW	SVTYPE=BND;POS=30650376;STRANDS=+-:50;IMPRECISE;CIPOS=-374,29;CIEND=-18,379;CIPOS95=-18,18;CIEND95=-18,30;MATEID=237162_1;EVENT=237162;SECONDARY;SU=50;PE=50;SR=0;ALG=PROD;AF=0.0003419;NSAMP=10;MSQ=21.74;RECLASSIFIED;AC=10;AN=29246;NFAM=10
chr17	32066860	38518_1	N	N]chr19:14289241]	4423.3	LOW	SVTYPE=BND;POS=32066860;STRANDS=++:677;IMPRECISE;CIPOS=-143,631;CIEND=-92,705;CIPOS95=-135,135;CIEND95=-92,129;MATEID=38518_2;EVENT=38518;SU=677;PE=677;SR=0;ALG=SUM;AF=0.004719;NSAMP=138;MSQ=28.56;AC=138;AN=29246;NFAM=138
chr17	32067192	38516_1	N	[chr19:14288996[N	22635.8	LOW	SVTYPE=BND;POS=32067192;STRANDS=--:190;IMPRECISE;CIPOS=-450,10;CIEND=-462,10;CIPOS95=-25,10;CIEND95=-35,10;MATEID=38516_2;EVENT=38516;SU=190;PE=190;SR=0;ALG=PROD;AF=0.01515;NSAMP=443;MSQ=44.59;AC=443;AN=29246;NFAM=439
chr17	32071248	38514_1	N	[chr19:14284809[N	74576.3	LOW	SVTYPE=BND;POS=32071248;STRANDS=--:273;IMPRECISE;CIPOS=-424,9;CIEND=-179,49;CIPOS95=-82,9;CIEND95=-7,7;MATEID=38514_2;EVENT=38514;SU=273;PE=273;SR=0;ALG=PROD;AF=0.06435;NSAMP=1875;MSQ=25.94;AC=1882;AN=29246;NFAM=1816
chr17	32072621	28299_2	N	N[chr12:81436312[	1040.82	LOW	SVTYPE=BND;POS=32072621;STRANDS=-+:4;CIPOS=-9,8;CIEND=-9,8;CIPOS95=0,0;CIEND95=0,0;MATEID=28299_1;EVENT=28299;SECONDARY;SU=4;PE=0;SR=4;ALG=PROD;AF=0.001539;NSAMP=45;MSQ=16.53;AC=45;AN=29246;NFAM=45
chr17	32074771	237165_2	N	]chr17:30658796]N	2876.59	LOW	SVTYPE=BND;POS=30658796;STRANDS=+-:83;CIPOS=-6,5;CIEND=-6,5;CIPOS95=0,0;CIEND95=0,0;MATEID=237165_1;EVENT=237165;SECONDARY;SU=83;PE=0;SR=83;ALG=PROD;AF=0.002496;NSAMP=73;MSQ=20.91;RETAINED;RECLASSIFIED;AC=73;AN=29246;NFAM=73
chr17	32074896	486312_2	N	N[chr17:30658835[	41.97	LOW	SVTYPE=BND;POS=30658835;STRANDS=-+:5;IMPRECISE;CIPOS=-10,462;CIEND=-260,9;CIPOS95=-1,165;CIEND95=-68,3;MATEID=486312_1;EVENT=486312;SECONDARY;SU=5;PE=5;SR=0;ALG=PROD;AF=6.839e-05;NSAMP=2;MSQ=18.93;RETAINED;RECLASSIFIED;AC=2;AN=29246;NFAM=2
chr17	32077429	237396	N	<DEL>	980.26	PASS	SVTYPE=DEL;POS=32077429;SVLEN=-78;END=32077507;STRANDS=+-:22;CIPOS=-30,29;CIEND=-30,29;CIPOS95=0,0;CIEND95=0,0;SU=22;PE=0;SR=22;ALG=PROD;AF=0.0001026;NSAMP=3;MSQ=175.84;AC=3;AN=29246;NFAM=3
chr17	32077482	237167_2	N	]chr17:30661476]N	368.84	LOW	SVTYPE=BND;POS=30661476;STRANDS=+-:55;IMPRECISE;CIPOS=-381,40;CIEND=-50,324;CIPOS95=-48,40;CIEND95=-28,28;MATEID=237167_1;EVENT=237167;SECONDARY;SU=55;PE=55;SR=0;ALG=PROD;AF=0.0002052;NSAMP=6;MSQ=39.21;RECLASSIFIED;AC=6;AN=29246;NFAM=6
chr17	32078855	86792_2	N	]chr5:179299336]N	10995.1	LOW	SVTYPE=BND;POS=32078855;STRANDS=+-:368;IMPRECISE;CIPOS=-350,9;CIEND=-27,75;CIPOS95=-31,9;CIEND95=-3,3;MATEID=86792_1;EVENT=86792;SECONDARY;SU=368;PE=368;SR=0;ALG=PROD;AF=0.009916;NSAMP=290;MSQ=24.38;AC=290;AN=29246;NFAM=289
chr17	32079027	86793_2	N	N[chr5:179299372[	4630.97	LOW	SVTYPE=BND;POS=32079027;STRANDS=-+:200;IMPRECISE;CIPOS=-18,364;CIEND=-66,20;CIPOS95=-18,38;CIEND95=-4,4;MATEID=86793_1;EVENT=86793;SECONDARY;SU=200;PE=200;SR=0;ALG=PROD;AF=0.00465;NSAMP=136;MSQ=23.09;AC=136;AN=29246;NFAM=135
chr17	32082751	237397	N	<DEL>	71.82	PASS	SVTYPE=DEL;POS=32082751;SVLEN=-3473;END=32086224;STRANDS=+-:4;IMPRECISE;CIPOS=-10,497;CIEND=-262,9;CIPOS95=-1,164;CIEND95=-71,2;SU=4;PE=4;SR=0;ALG=PROD;AF=3.419e-05;NSAMP=1;MSQ=71.82;AC=1;AN=29246;NFAM=1
chr17	32083009	237172_2	N	]chr17:30666860]N	82.38	LOW	SVTYPE=BND;POS=30666860;STRANDS=+-:5;IMPRECISE;CIPOS=-482,29;CIEND=-30,398;CIPOS95=-158,29;CIEND95=-30,94;MATEID=237172_1;EVENT=237172;SECONDARY;SU=5;PE=5;SR=0;ALG=PROD;AF=3.419e-05;NSAMP=1;MSQ=80.84;RETAINED;RECLASSIFIED;AC=1;AN=29246;NFAM=1
chr17	32083197	486314_2	N	N[chr17:30666889[	15.61	LOW	SVTYPE=BND;POS=30666889;STRANDS=-+:9;IMPRECISE;CIPOS=-30,156;CIEND=-300,29;CIPOS95=-30,45;CIEND95=-37,29;MATEID=486314_1;EVENT=486314;SECONDARY;SU=9;PE=9;SR=0;ALG=PROD;AF=3.419e-05;NSAMP=1;MSQ=3.44;RECLASSIFIED;AC=1;AN=29246;NFAM=1
chr17	32084182	237169_2	N	]chr17:30668133]N	21046.3	LOW	SVTYPE=BND;POS=30668133;STRANDS=+-:1603;IMPRECISE;CIPOS=-160,9;CIEND=-18,116;CIPOS95=-3,3;CIEND95=-2,2;MATEID=237169_1;EVENT=237169;SECONDARY;SU=1603;PE=1603;SR=0;ALG=PROD;AF=0.01655;NSAMP=484;MSQ=32.54;RECLASSIFIED;AC=484;AN=29246;NFAM=483
chr17	32084238	486313_2	N	N[chr17:30667829[	688	LOW	SVTYPE=BND;POS=30667829;STRANDS=-+:144;IMPRECISE;CIPOS=-36,119;CIEND=-180,14;CIPOS95=-5,5;CIEND95=-2,2;MATEID=486313_1;EVENT=486313;SECONDARY;SU=144;PE=144;SR=0;ALG=PROD;AF=0.0009232;NSAMP=27;MSQ=16.14;RECLASSIFIED;AC=27;AN=29246;NFAM=27
chr17	32092148	568250_2	N	[chr17:32027360[N	3559.37	LOW	SVTYPE=BND;POS=32092148;STRANDS=--:266;IMPRECISE;CIPOS=-857,367;CIEND=-849,512;CIPOS95=-241,241;CIEND95=-258,258;MATEID=568250_1;EVENT=568250;SECONDARY;SU=266;PE=266;SR=0;ALG=SUM;AF=0.0007864;NSAMP=23;MSQ=73.19;AC=23;AN=29246;NFAM=23
chr17	32092330	237398	N	<DEL>	1735.46	PASS	SVTYPE=DEL;POS=32092330;SVLEN=-7975;END=32100305;STRANDS=+-:72;CIPOS=-22,20;CIEND=-23,21;CIPOS95=0,0;CIEND95=0,0;SU=72;PE=43;SR=29;ALG=PROD;AF=6.839e-05;NSAMP=2;MSQ=867.73;AC=2;AN=29246;NFAM=1
chr17	32092433	568251_2	N	N]chr17:32027291]	97.17	LOW	SVTYPE=BND;POS=32092433;STRANDS=++:20;IMPRECISE;CIPOS=-50,265;CIEND=-30,496;CIPOS95=-33,33;CIEND95=-30,47;MATEID=568251_1;EVENT=568251;SECONDARY;SU=20;PE=20;SR=0;ALG=PROD;AF=6.839e-05;NSAMP=2;MSQ=38.8;AC=2;AN=29246;NFAM=2
chr17	32102539	237399	N	<DEL>	1957.46	PASS	SVTYPE=DEL;POS=32102539;SVLEN=-1688;END=32104227;STRANDS=+-:81;CIPOS=-22,21;CIEND=-22,20;CIPOS95=0,0;CIEND95=0,0;SU=81;PE=44;SR=37;ALG=PROD;AF=6.839e-05;NSAMP=2;MSQ=755.42;AC=2;AN=29246;NFAM=2
chr17	32109732	237401	N	<DEL:ME:SINE|Alu|AluYe5>	3.18544e+06	PASS	SVTYPE=MEI;POS=32109732;SVLEN=-304;END=32110036;STRANDS=+-:39801;CIPOS=0,0;CIEND=0,0;CIPOS95=0,0;CIEND95=0,0;SU=39801;PE=10957;SR=28844;ALG=PROD;AF=0.3024;NSAMP=162;MSQ=281;MEDGQR=2.09;Q10GQR=0.97;AC=199;AN=658;NFAM=161
chr17	32109732	568252_1	N	N]chr17:67925852]	19419	LOW	SVTYPE=BND;POS=32109732;STRANDS=++:473;IMPRECISE;CIPOS=-10,134;CIEND=-11,249;CIPOS95=-2,2;CIEND95=-9,9;MATEID=568252_2;EVENT=568252;SU=473;PE=473;SR=0;ALG=PROD;AF=0.01419;NSAMP=415;MSQ=37.12;AC=415;AN=29246;NFAM=411
chr17	32110037	568253_1	N	[chr17:67925673[N	2412.43	LOW	SVTYPE=BND;POS=32110037;STRANDS=--:235;IMPRECISE;CIPOS=-168,14;CIEND=-364,9;CIPOS95=-3,3;CIEND95=-17,9;MATEID=568253_2;EVENT=568253;SU=235;PE=235;SR=0;ALG=PROD;AF=0.002975;NSAMP=87;MSQ=23.42;AC=87;AN=29246;NFAM=86
chr17	32121750	568254_1	N	N]chr17:32127124]	212.66	LOW	SVTYPE=BND;POS=32121750;STRANDS=++:13;CIPOS=-5,5;CIEND=-4,6;CIPOS95=0,0;CIEND95=0,0;MATEID=568254_2;EVENT=568254;SU=13;PE=8;SR=5;ALG=PROD;AF=3.419e-05;NSAMP=1;MSQ=212.66;AC=1;AN=29246;NFAM=1
chr17	32121930	568255_1	N	N]chr17:32122461]	14.92	LOW	SVTYPE=BND;POS=32121930;STRANDS=++:5;IMPRECISE;CIPOS=-10,10;CIEND=-10,117;CIPOS95=-10,10;CIEND95=-3,36;MATEID=568255_2;EVENT=568255;SU=5;PE=5;SR=0;ALG=PROD;AF=3.419e-05;NSAMP=1;MSQ=14.92;AC=1;AN=29246;NFAM=1
chr17	32122461	568255_2	N	N]chr17:32121930]	14.92	LOW	SVTYPE=BND;POS=32122461;STRANDS=++:5;IMPRECISE;CIPOS=-10,117;CIEND=-10,10;CIPOS95=-3,36;CIEND95=-10,10;MATEID=568255_1;EVENT=568255;SECONDARY;SU=5;PE=5;SR=0;ALG=PROD;AF=3.419e-05;NSAMP=1;MSQ=14.92;AC=1;AN=29246;NFAM=1
chr17	32124228	568256_1	N	[chr17:32126701[N	299.57	PASS	SVTYPE=BND;POS=32124228;STRANDS=--:18;CIPOS=-10,9;CIEND=-4,2;CIPOS95=0,0;CIEND95=0,0;MATEID=568256_2;EVENT=568256;SU=18;PE=8;SR=10;ALG=PROD;AF=3.419e-05;NSAMP=1;MSQ=299.57;AC=1;AN=29246;NFAM=1
chr17	32126701	568256_2	N	[chr17:32124228[N	299.57	PASS	SVTYPE=BND;POS=32126701;STRANDS=--:18;CIPOS=-4,2;CIEND=-10,9;CIPOS95=0,0;CIEND95=0,0;MATEID=568256_1;EVENT=568256;SECONDARY;SU=18;PE=8;SR=10;ALG=PROD;AF=3.419e-05;NSAMP=1;MSQ=299.57;AC=1;AN=29246;NFAM=1
chr17	32126980	567897_2	N	[chr17:20711253[N	3555.21	LOW	SVTYPE=BND;POS=32126980;STRANDS=--:114;CIPOS=-6,5;CIEND=-6,5;CIPOS95=0,0;CIEND95=0,0;MATEID=567897_1;EVENT=567897;SECONDARY;SU=114;PE=0;SR=114;ALG=PROD;AF=0.004206;NSAMP=123;MSQ=22.9;AC=123;AN=29246;NFAM=123
chr17	32127124	568254_2	N	N]chr17:32121750]	212.66	LOW	SVTYPE=BND;POS=32127124;STRANDS=++:13;CIPOS=-4,6;CIEND=-5,5;CIPOS95=0,0;CIEND95=0,0;MATEID=568254_1;EVENT=568254;SECONDARY;SU=13;PE=8;SR=5;ALG=PROD;AF=3.419e-05;NSAMP=1;MSQ=212.66;AC=1;AN=29246;NFAM=1
chr17	32128209	237403	N	<DEL>	1456.56	PASS	SVTYPE=DEL;POS=32128209;SVLEN=-103;END=32128312;STRANDS=+-:43;CIPOS=-10,8;CIEND=-10,9;CIPOS95=0,0;CIEND95=0,0;SU=43;PE=1;SR=42;ALG=PROD;AF=6.839e-05;NSAMP=2;MSQ=266.76;AC=2;AN=29246;NFAM=2
chr17	32137657	104723_2	N	[chr7:115399961[N	527.61	LOW	SVTYPE=BND;POS=32137657;STRANDS=--:4;CIPOS=-9,8;CIEND=-9,8;CIPOS95=0,0;CIEND95=0,0;MATEID=104723_1;EVENT=104723;SECONDARY;SU=4;PE=0;SR=4;ALG=PROD;AF=0.0006497;NSAMP=19;MSQ=17.07;AC=19;AN=29246;NFAM=19
chr17	32142449	39182_1	N	]chr22:46577416]N	2971.84	LOW	SVTYPE=BND;POS=32142449;STRANDS=-+:8;CIPOS=-29,28;CIEND=-29,28;CIPOS95=0,0;CIEND95=0,0;MATEID=39182_2;EVENT=39182;SU=8;PE=0;SR=8;ALG=PROD;AF=0.0007946;NSAMP=23;MSQ=23.04;AC=23;AN=28946;NFAM=23
chr17	32142452	104725_2	N	]chr7:100694383]N	27735.3	LOW	SVTYPE=BND;POS=32142452;STRANDS=+-:4;IMPRECISE;CIPOS=-30,29;CIEND=-30,29;CIPOS95=-1,1;CIEND95=-1,1;MATEID=104725_1;EVENT=104725;SECONDARY;SU=4;PE=2;SR=2;ALG=PROD;AF=0.0194;NSAMP=560;MSQ=25.23;AC=560;AN=28870;NFAM=547
chr17	32142452	39285_1	N	]chrX:19990973]N	1871.64	LOW	SVTYPE=BND;POS=32142452;STRANDS=-+:9;CIPOS=-29,28;CIEND=-29,28;CIPOS95=0,0;CIEND95=0,0;MATEID=39285_2;EVENT=39285;SU=9;PE=0;SR=9;ALG=PROD;AF=0.0002757;NSAMP=8;MSQ=16.04;AC=8;AN=29018;NFAM=8
chr17	32142454	96046_2	N	[chr6:34792127[N	85962.2	LOW	SVTYPE=BND;POS=32142454;STRANDS=--:6;CIPOS=-6,5;CIEND=-6,5;CIPOS95=0,0;CIEND95=0,0;MATEID=96046_1;EVENT=96046;SECONDARY;SU=6;PE=0;SR=6;ALG=PROD;AF=0.05905;NSAMP=1720;MSQ=36.22;AC=1727;AN=29246;NFAM=1679
chr17	32142501	104724_2	N	N[chr7:100694313[	8380.35	LOW	SVTYPE=BND;POS=32142501;STRANDS=-+:37;CIPOS=-9,8;CIEND=-9,8;CIPOS95=0,0;CIEND95=0,0;MATEID=104724_1;EVENT=104724;SECONDARY;SU=37;PE=0;SR=37;ALG=PROD;AF=0.004957;NSAMP=143;MSQ=24.16;AC=143;AN=28848;NFAM=139
chr17	32146523	237406_1	N	N[chr17:32146789[	210.52	LOW	SVTYPE=BND;POS=32146523;STRANDS=+-:5;CIPOS=-10,9;CIEND=-10,9;CIPOS95=0,0;CIEND95=0,0;MATEID=237406_2;EVENT=237406;SU=5;PE=0;SR=5;ALG=PROD;AF=0.0001368;NSAMP=4;MSQ=21.67;RECLASSIFIED;AC=4;AN=29246;NFAM=4
chr17	32146789	237406_2	N	]chr17:32146523]N	210.52	LOW	SVTYPE=BND;POS=32146523;STRANDS=+-:5;CIPOS=-10,9;CIEND=-10,9;CIPOS95=0,0;CIEND95=0,0;MATEID=237406_1;EVENT=237406;SECONDARY;SU=5;PE=0;SR=5;ALG=PROD;AF=0.0001368;NSAMP=4;MSQ=21.67;RECLASSIFIED;AC=4;AN=29246;NFAM=4
chr17	32148559	237408	N	<DEL>	3069.48	PASS	SVTYPE=DEL;POS=32148559;SVLEN=-4905;END=32153464;STRANDS=+-:134;CIPOS=-25,24;CIEND=-25,22;CIPOS95=0,0;CIEND95=0,0;SU=134;PE=78;SR=56;ALG=PROD;AF=0.0002052;NSAMP=6;MSQ=511.58;AC=6;AN=29246;NFAM=6
chr17	32148890	237409	N	<DEL>	437.66	PASS	SVTYPE=DEL;POS=32148890;SVLEN=-3534;END=32152424;STRANDS=+-:19;CIPOS=-10,9;CIEND=-6,3;CIPOS95=0,0;CIEND95=0,0;SU=19;PE=13;SR=6;ALG=PROD;AF=3.419e-05;NSAMP=1;MSQ=437.66;AC=1;AN=29246;NFAM=1
chr17	32154395	568259_1	N	[chr17:32155419[N	26.81	LOW	SVTYPE=BND;POS=32154395;STRANDS=--:5;IMPRECISE;CIPOS=-304,9;CIEND=-294,9;CIPOS95=-81,2;CIEND95=-87,2;MATEID=568259_2;EVENT=568259;SU=5;PE=5;SR=0;ALG=PROD;AF=3.419e-05;NSAMP=1;MSQ=26.81;AC=1;AN=29246;NFAM=1
chr17	32155419	568259_2	N	[chr17:32154395[N	26.81	LOW	SVTYPE=BND;POS=32155419;STRANDS=--:5;IMPRECISE;CIPOS=-294,9;CIEND=-304,9;CIPOS95=-87,2;CIEND95=-81,2;MATEID=568259_1;EVENT=568259;SECONDARY;SU=5;PE=5;SR=0;ALG=PROD;AF=3.419e-05;NSAMP=1;MSQ=26.81;AC=1;AN=29246;NFAM=1
chr17	32158143	237411_1	N	N[chr17:32158702[	8701.72	PASS	SVTYPE=BND;POS=32158143;STRANDS=+-:337;CIPOS=-7,9;CIEND=-7,12;CIPOS95=0,0;CIEND95=0,0;MATEID=237411_2;EVENT=237411;SU=337;PE=269;SR=68;ALG=PROD;AF=0.0004445;NSAMP=13;MSQ=540.25;RECLASSIFIED;AC=13;AN=29246;NFAM=9
chr17	32158702	237411_2	N	]chr17:32158143]N	8701.72	PASS	SVTYPE=BND;POS=32158143;STRANDS=+-:337;CIPOS=-7,12;CIEND=-7,9;CIPOS95=0,0;CIEND95=0,0;MATEID=237411_1;EVENT=237411;SECONDARY;SU=337;PE=269;SR=68;ALG=PROD;AF=0.0004445;NSAMP=13;MSQ=540.25;RECLASSIFIED;AC=13;AN=29246;NFAM=9
chr17	32164707	237412	N	<DEL>	1718	PASS	SVTYPE=DEL;POS=32164707;SVLEN=-77;END=32164784;STRANDS=+-:10;CIPOS=-26,25;CIEND=-26,25;CIPOS95=0,0;CIEND95=0,0;SU=10;PE=0;SR=10;ALG=PROD;AF=0.0002735;NSAMP=8;MSQ=214.69;AC=8;AN=29246;NFAM=8
chr17	32178912	39424_1	N	]chrX:80215134]N	3196.87	LOW	SVTYPE=BND;POS=32178912;STRANDS=-+:4;CIPOS=-9,8;CIEND=-9,8;CIPOS95=0,0;CIEND95=0,0;MATEID=39424_2;EVENT=39424;SU=4;PE=0;SR=4;ALG=PROD;AF=0.00383;NSAMP=112;MSQ=14.87;AC=112;AN=29246;NFAM=111
chr17	32178991	237413_1	N	N[chr17:32179989[	10826.4	LOW	SVTYPE=BND;POS=32178991;STRANDS=+-:318;IMPRECISE;CIPOS=-102,581;CIEND=-722,120;CIPOS95=-51,51;CIEND95=-56,56;MATEID=237413_2;EVENT=237413;SU=318;PE=318;SR=0;ALG=SUM;AF=0.001778;NSAMP=52;MSQ=164.04;RECLASSIFIED;AC=52;AN=29246;NFAM=52
chr17	32179413	486371_1	N	]chr17:32179949]N	174266	LOW	SVTYPE=BND;POS=32179413;STRANDS=-+:684;IMPRECISE;CIPOS=-636,148;CIEND=-154,624;CIPOS95=-76,76;CIEND95=-77,77;MATEID=486371_2;EVENT=486371;SU=684;PE=684;SR=0;ALG=SUM;AF=0.1205;NSAMP=3525;MSQ=35.56;RECLASSIFIED;AC=3525;AN=29246;NFAM=3457
chr17	32179949	486371_2	N	N[chr17:32179413[	174266	LOW	SVTYPE=BND;POS=32179413;STRANDS=-+:684;IMPRECISE;CIPOS=-154,624;CIEND=-636,148;CIPOS95=-77,77;CIEND95=-76,76;MATEID=486371_1;EVENT=486371;SECONDARY;SU=684;PE=684;SR=0;ALG=SUM;AF=0.1205;NSAMP=3525;MSQ=35.56;RECLASSIFIED;AC=3525;AN=29246;NFAM=3457
chr17	32179989	237413_2	N	]chr17:32178991]N	10826.4	LOW	SVTYPE=BND;POS=32178991;STRANDS=+-:318;IMPRECISE;CIPOS=-722,120;CIEND=-102,581;CIPOS95=-56,56;CIEND95=-51,51;MATEID=237413_1;EVENT=237413;SECONDARY;SU=318;PE=318;SR=0;ALG=SUM;AF=0.001778;NSAMP=52;MSQ=164.04;RECLASSIFIED;AC=52;AN=29246;NFAM=52
chr17	32189657	237414	N	<DEL>	821.4	PASS	SVTYPE=DEL;POS=32189657;SVLEN=-666;END=32190323;STRANDS=+-:29;CIPOS=-10,9;CIEND=-10,9;CIPOS95=0,0;CIEND95=0,0;SU=29;PE=20;SR=9;ALG=PROD;AF=3.419e-05;NSAMP=1;MSQ=821.4;AC=1;AN=29246;NFAM=1
chr17	32195032	486372	N	<DUP>	73.13	PASS	SVTYPE=DUP;POS=32195032;SVLEN=2668;END=32197700;STRANDS=-+:7;IMPRECISE;CIPOS=-363,9;CIEND=-10,276;CIPOS95=-95,2;CIEND95=-2,72;SU=7;PE=7;SR=0;ALG=PROD;AF=3.419e-05;NSAMP=1;MSQ=72.88;AC=1;AN=29246;NFAM=1
chr17	32212113	237415_1	N	N[chr17:32212455[	1116.2	LOW	SVTYPE=BND;POS=32212113;STRANDS=+-:19;CIPOS=-10,9;CIEND=-3,1;CIPOS95=0,0;CIEND95=0,0;MATEID=237415_2;EVENT=237415;SU=19;PE=6;SR=13;ALG=PROD;AF=0.000718;NSAMP=21;MSQ=41.68;RECLASSIFIED;AC=21;AN=29246;NFAM=21
chr17	32212455	237415_2	N	]chr17:32212113]N	1116.2	LOW	SVTYPE=BND;POS=32212113;STRANDS=+-:19;CIPOS=-3,1;CIEND=-10,9;CIPOS95=0,0;CIEND95=0,0;MATEID=237415_1;EVENT=237415;SECONDARY;SU=19;PE=6;SR=13;ALG=PROD;AF=0.000718;NSAMP=21;MSQ=41.68;RECLASSIFIED;AC=21;AN=29246;NFAM=21
chr17	32238744	237417_1	N	N[chr17:32238876[	1186.88	LOW	SVTYPE=BND;POS=32238744;STRANDS=+-:9;IMPRECISE;CIPOS=-25,28;CIEND=-29,26;CIPOS95=-1,1;CIEND95=-1,1;MATEID=237417_2;EVENT=237417;SU=9;PE=0;SR=9;ALG=PROD;AF=0.002188;NSAMP=64;MSQ=11.52;RETAINED;RECLASSIFIED;AC=64;AN=29246;NFAM=64
chr17	32238876	237417_2	N	]chr17:32238744]N	1186.88	LOW	SVTYPE=BND;POS=32238744;STRANDS=+-:9;IMPRECISE;CIPOS=-29,26;CIEND=-25,28;CIPOS95=-1,1;CIEND95=-1,1;MATEID=237417_1;EVENT=237417;SECONDARY;SU=9;PE=0;SR=9;ALG=PROD;AF=0.002188;NSAMP=64;MSQ=11.52;RETAINED;RECLASSIFIED;AC=64;AN=29246;NFAM=64
chr17	32239077	486373_1	N	]chr17:32246007]N	78.95	LOW	SVTYPE=BND;POS=32239077;STRANDS=-+:6;IMPRECISE;CIPOS=-10,7;CIEND=-10,9;CIPOS95=-1,0;CIEND95=-1,1;MATEID=486373_2;EVENT=486373;SU=6;PE=3;SR=3;ALG=PROD;AF=3.419e-05;NSAMP=1;MSQ=76.41;RECLASSIFIED;AC=1;AN=29246;NFAM=1
chr17	32243323	24698_2	N	[chr11:59277818[N	26779.8	LOW	SVTYPE=BND;POS=32243323;STRANDS=--:12;CIPOS=-29,28;CIEND=-29,28;CIPOS95=0,0;CIEND95=0,0;MATEID=24698_1;EVENT=24698;SECONDARY;SU=12;PE=0;SR=12;ALG=PROD;AF=0.02144;NSAMP=627;MSQ=35.01;AC=627;AN=29246;NFAM=625
chr17	32243369	46934_2	N	[chr2:13334236[N	5463.22	LOW	SVTYPE=BND;POS=32243369;STRANDS=--:96;IMPRECISE;CIPOS=-264,28;CIEND=-422,22;CIPOS95=-8,8;CIEND95=-47,22;MATEID=46934_1;EVENT=46934;SECONDARY;SU=96;PE=96;SR=0;ALG=PROD;AF=0.003043;NSAMP=89;MSQ=51.72;AC=89;AN=29246;NFAM=85
chr17	32243382	237418_1	N	N[chr17:32243433[	75.8	LOW	SVTYPE=BND;POS=32243382;STRANDS=+-:4;CIPOS=-9,8;CIEND=-9,8;CIPOS95=0,0;CIEND95=0,0;MATEID=237418_2;EVENT=237418;SU=4;PE=0;SR=4;ALG=PROD;AF=6.839e-05;NSAMP=2;MSQ=37.49;RECLASSIFIED;AC=2;AN=29246;NFAM=2
chr17	32243433	237418_2	N	]chr17:32243382]N	75.8	LOW	SVTYPE=BND;POS=32243382;STRANDS=+-:4;CIPOS=-9,8;CIEND=-9,8;CIPOS95=0,0;CIEND95=0,0;MATEID=237418_1;EVENT=237418;SECONDARY;SU=4;PE=0;SR=4;ALG=PROD;AF=6.839e-05;NSAMP=2;MSQ=37.49;RECLASSIFIED;AC=2;AN=29246;NFAM=2
chr17	32243445	46654_2	N	N]chr2:13334433]	1427.72	LOW	SVTYPE=BND;POS=32243445;STRANDS=++:26;IMPRECISE;CIPOS=-50,353;CIEND=-41,628;CIPOS95=-34,34;CIEND95=-41,99;MATEID=46654_1;EVENT=46654;SECONDARY;SU=26;PE=26;SR=0;ALG=PROD;AF=0.001846;NSAMP=54;MSQ=23.54;AC=54;AN=29246;NFAM=48
chr17	32243446	86794_2	N	N[chr5:128539977[	397.39	LOW	SVTYPE=BND;POS=32243446;STRANDS=-+:4;CIPOS=-9,8;CIEND=-9,8;CIPOS95=0,0;CIEND95=0,0;MATEID=86794_1;EVENT=86794;SECONDARY;SU=4;PE=0;SR=4;ALG=PROD;AF=0.0004103;NSAMP=12;MSQ=23.24;AC=12;AN=29246;NFAM=12
chr17	32246007	486373_2	N	N[chr17:32239077[	78.95	LOW	SVTYPE=BND;POS=32239077;STRANDS=-+:6;IMPRECISE;CIPOS=-10,9;CIEND=-10,7;CIPOS95=-1,1;CIEND95=-1,0;MATEID=486373_1;EVENT=486373;SECONDARY;SU=6;PE=3;SR=3;ALG=PROD;AF=3.419e-05;NSAMP=1;MSQ=76.41;RECLASSIFIED;AC=1;AN=29246;NFAM=1
chr17	32246918	237420_1	N	N[chr17:32247300[	377.23	LOW	SVTYPE=BND;POS=32246918;STRANDS=+-:4;IMPRECISE;CIPOS=-9,8;CIEND=-10,8;CIPOS95=0,0;CIEND95=-1,0;MATEID=237420_2;EVENT=237420;SU=4;PE=0;SR=4;ALG=PROD;AF=0.0004787;NSAMP=14;MSQ=15.43;RECLASSIFIED;AC=14;AN=29246;NFAM=14
chr17	32247300	237420_2	N	]chr17:32246918]N	377.23	LOW	SVTYPE=BND;POS=32246918;STRANDS=+-:4;IMPRECISE;CIPOS=-10,8;CIEND=-9,8;CIPOS95=-1,0;CIEND95=0,0;MATEID=237420_1;EVENT=237420;SECONDARY;SU=4;PE=0;SR=4;ALG=PROD;AF=0.0004787;NSAMP=14;MSQ=15.43;RECLASSIFIED;AC=14;AN=29246;NFAM=14
chr17	32248200	237421	N	<DEL>	104.06	PASS	SVTYPE=DEL;POS=32248200;SVLEN=-5450;END=32253650;STRANDS=+-:13;IMPRECISE;CIPOS=-30,437;CIEND=-397,29;CIPOS95=-30,73;CIEND95=-79,29;SU=13;PE=13;SR=0;ALG=PROD;AF=6.839e-05;NSAMP=2;MSQ=52.03;AC=2;AN=29246;NFAM=2
chr17	32248299	86795_2	N	N]chr5:108543494]	38.67	LOW	SVTYPE=BND;POS=32248299;STRANDS=++:4;IMPRECISE;CIPOS=-10,547;CIEND=-10,483;CIPOS95=-1,187;CIEND95=-1,152;MATEID=86795_1;EVENT=86795;SECONDARY;SU=4;PE=4;SR=0;ALG=PROD;AF=3.419e-05;NSAMP=1;MSQ=23.75;AC=1;AN=29246;NFAM=1
chr17	32248308	24699_2	N	N[chr11:130641290[	323.5	LOW	SVTYPE=BND;POS=32248308;STRANDS=-+:25;IMPRECISE;CIPOS=-31,439;CIEND=-314,30;CIPOS95=-31,56;CIEND95=-23,23;MATEID=24699_1;EVENT=24699;SECONDARY;SU=25;PE=25;SR=0;ALG=PROD;AF=0.0005129;NSAMP=15;MSQ=19.55;AC=15;AN=29246;NFAM=15
chr17	32248440	104726_2	N	N[chr7:102336542[	14.98	LOW	SVTYPE=BND;POS=32248440;STRANDS=-+:4;IMPRECISE;CIPOS=-9,8;CIEND=-10,8;CIPOS95=0,0;CIEND95=-1,0;MATEID=104726_1;EVENT=104726;SECONDARY;SU=4;PE=0;SR=4;ALG=PROD;AF=3.419e-05;NSAMP=1;MSQ=14.98;AC=1;AN=29246;NFAM=1
chr17	32276652	237424	N	<DEL>	646146	PASS	SVTYPE=DEL;POS=32276652;SVLEN=-330;END=32276982;STRANDS=+-:9;CIPOS=-20,20;CIEND=-20,20;CIPOS95=0,0;CIEND95=0,0;SU=9;PE=6;SR=3;ALG=PROD;AF=0.2231;NSAMP=590;MSQ=73.2;MEDGQR=1.41;Q10GQR=0.56;AC=590;AN=2644;NFAM=582
chr17	32278026	568261_1	N	N]chr17:32278840]	649.6	PASS	SVTYPE=BND;POS=32278026;STRANDS=++:46;CIPOS=-24,23;CIEND=-22,21;CIPOS95=0,0;CIEND95=0,0;MATEID=568261_2;EVENT=568261;SU=46;PE=25;SR=21;ALG=PROD;AF=6.839e-05;NSAMP=2;MSQ=324.8;AC=2;AN=29246;NFAM=1
chr17	32278037	568260_1	N	[chr17:32278582[N	676.6	PASS	SVTYPE=BND;POS=32278037;STRANDS=--:36;CIPOS=-26,25;CIEND=-25,21;CIPOS95=0,0;CIEND95=0,0;MATEID=568260_2;EVENT=568260;SU=36;PE=26;SR=10;ALG=PROD;AF=6.839e-05;NSAMP=2;MSQ=338.3;AC=2;AN=29246;NFAM=1
chr17	32278582	568260_2	N	[chr17:32278037[N	676.6	PASS	SVTYPE=BND;POS=32278582;STRANDS=--:36;CIPOS=-25,21;CIEND=-26,25;CIPOS95=0,0;CIEND95=0,0;MATEID=568260_1;EVENT=568260;SECONDARY;SU=36;PE=26;SR=10;ALG=PROD;AF=6.839e-05;NSAMP=2;MSQ=338.3;AC=2;AN=29246;NFAM=1
chr17	32278840	568261_2	N	N]chr17:32278026]	649.6	PASS	SVTYPE=BND;POS=32278840;STRANDS=++:46;CIPOS=-22,21;CIEND=-24,23;CIPOS95=0,0;CIEND95=0,0;MATEID=568261_1;EVENT=568261;SECONDARY;SU=46;PE=25;SR=21;ALG=PROD;AF=6.839e-05;NSAMP=2;MSQ=324.8;AC=2;AN=29246;NFAM=1
chr17	32280462	237426_1	N	N[chr17:32280557[	722.36	PASS	SVTYPE=BND;POS=32280462;STRANDS=+-:25;CIPOS=-24,23;CIEND=-22,21;CIPOS95=0,0;CIEND95=0,0;MATEID=237426_2;EVENT=237426;SU=25;PE=0;SR=25;ALG=PROD;AF=6.839e-05;NSAMP=2;MSQ=361.16;RECLASSIFIED;AC=2;AN=29246;NFAM=2
chr17	32280557	237426_2	N	]chr17:32280462]N	722.36	PASS	SVTYPE=BND;POS=32280462;STRANDS=+-:25;CIPOS=-22,21;CIEND=-24,23;CIPOS95=0,0;CIEND95=0,0;MATEID=237426_1;EVENT=237426;SECONDARY;SU=25;PE=0;SR=25;ALG=PROD;AF=6.839e-05;NSAMP=2;MSQ=361.16;RECLASSIFIED;AC=2;AN=29246;NFAM=2
chr17	32282692	486375	N	<DUP>	152.27	PASS	SVTYPE=DUP;POS=32282692;SVLEN=677;END=32283369;STRANDS=-+:11;IMPRECISE;CIPOS=-368,9;CIEND=-10,405;CIPOS95=-99,1;CIEND95=-1,77;SU=11;PE=11;SR=0;ALG=PROD;AF=3.419e-05;NSAMP=1;MSQ=96.97;AC=1;AN=29246;NFAM=1
chr17	32283424	568263_1	N	N]chr17:35656835]	528.31	LOW	SVTYPE=BND;POS=32283424;STRANDS=++:13;IMPRECISE;CIPOS=-30,334;CIEND=-30,448;CIPOS95=-30,56;CIEND95=-30,77;MATEID=568263_2;EVENT=568263;SU=13;PE=13;SR=0;ALG=PROD;AF=0.0005813;NSAMP=17;MSQ=29.36;AC=17;AN=29246;NFAM=17
chr17	32283577	568262_1	N	[chr17:35656673[N	594.28	LOW	SVTYPE=BND;POS=32283577;STRANDS=--:14;IMPRECISE;CIPOS=-740,29;CIEND=-639,68;CIPOS95=-168,29;CIEND95=-197,68;MATEID=568262_2;EVENT=568262;SU=14;PE=14;SR=0;ALG=SUM;AF=0.0006155;NSAMP=18;MSQ=32.35;AC=18;AN=29246;NFAM=18
chr17	32296776	35405_2	N	[chr15:65527132[N	15477.8	LOW	SVTYPE=BND;POS=32296776;STRANDS=--:4;CIPOS=-9,8;CIEND=-9,8;CIPOS95=0,0;CIEND95=0,0;MATEID=35405_1;EVENT=35405;SECONDARY;SU=4;PE=0;SR=4;ALG=PROD;AF=0.01409;NSAMP=412;MSQ=23.66;AC=412;AN=29246;NFAM=412
chr17	32297336	237427	N	<DEL>	706.53	PASS	SVTYPE=DEL;POS=32297336;SVLEN=-13204;END=32310540;STRANDS=+-:40;IMPRECISE;CIPOS=-31,393;CIEND=-523,45;CIPOS95=-31,73;CIEND95=-74,45;SU=40;PE=40;SR=0;ALG=SUM;AF=0.0001026;NSAMP=3;MSQ=235.51;AC=3;AN=29246;NFAM=3
chr17	32301440	237429_1	N	N[chr17:32301503[	530.7	LOW	SVTYPE=BND;POS=32301440;STRANDS=+-:18;CIPOS=-25,24;CIEND=-22,24;CIPOS95=0,0;CIEND95=0,0;MATEID=237429_2;EVENT=237429;SU=18;PE=0;SR=18;ALG=PROD;AF=6.839e-05;NSAMP=2;MSQ=118.35;RETAINED;RECLASSIFIED;AC=2;AN=29246;NFAM=2
chr17	32301503	237429_2	N	]chr17:32301440]N	530.7	LOW	SVTYPE=BND;POS=32301440;STRANDS=+-:18;CIPOS=-22,24;CIEND=-25,24;CIPOS95=0,0;CIEND95=0,0;MATEID=237429_1;EVENT=237429;SECONDARY;SU=18;PE=0;SR=18;ALG=PROD;AF=6.839e-05;NSAMP=2;MSQ=118.35;RETAINED;RECLASSIFIED;AC=2;AN=29246;NFAM=2
chr17	32301703	568264_1	N	[chr17:32302468[N	11.69	LOW	SVTYPE=BND;POS=32301703;STRANDS=--:8;IMPRECISE;CIPOS=-10,7;CIEND=-10,9;CIPOS95=-3,0;CIEND95=-3,2;MATEID=568264_2;EVENT=568264;SU=8;PE=7;SR=1;ALG=PROD;AF=3.419e-05;NSAMP=1;MSQ=11.69;AC=1;AN=29246;NFAM=1
chr17	32301829	568265_1	N	N]chr17:32302377]	275.65	PASS	SVTYPE=BND;POS=32301829;STRANDS=++:19;CIPOS=-3,2;CIEND=-10,9;CIPOS95=0,0;CIEND95=0,0;MATEID=568265_2;EVENT=568265;SU=19;PE=8;SR=11;ALG=PROD;AF=3.419e-05;NSAMP=1;MSQ=275.4;AC=1;AN=29246;NFAM=1
chr17	32302377	568265_2	N	N]chr17:32301829]	275.65	PASS	SVTYPE=BND;POS=32302377;STRANDS=++:19;CIPOS=-10,9;CIEND=-3,2;CIPOS95=0,0;CIEND95=0,0;MATEID=568265_1;EVENT=568265;SECONDARY;SU=19;PE=8;SR=11;ALG=PROD;AF=3.419e-05;NSAMP=1;MSQ=275.4;AC=1;AN=29246;NFAM=1
chr17	32302468	568264_2	N	[chr17:32301703[N	11.69	LOW	SVTYPE=BND;POS=32302468;STRANDS=--:8;IMPRECISE;CIPOS=-10,9;CIEND=-10,7;CIPOS95=-3,2;CIEND95=-3,0;MATEID=568264_1;EVENT=568264;SECONDARY;SU=8;PE=7;SR=1;ALG=PROD;AF=3.419e-05;NSAMP=1;MSQ=11.69;AC=1;AN=29246;NFAM=1
chr17	32310869	567853_2	N	N]chr17:18851649]	11513.1	LOW	SVTYPE=BND;POS=32310869;STRANDS=++:1846;CIPOS=0,0;CIEND=0,0;CIPOS95=0,0;CIEND95=0,0;MATEID=567853_1;EVENT=567853;SECONDARY;SU=1846;PE=0;SR=1846;ALG=PROD;AF=0.008411;NSAMP=246;MSQ=27.65;AC=246;AN=29246;NFAM=245
chr17	32314047	237430_1	N	N[chr17:32314435[	135.87	LOW	SVTYPE=BND;POS=32314047;STRANDS=+-:4;CIPOS=-9,8;CIEND=-9,8;CIPOS95=0,0;CIEND95=0,0;MATEID=237430_2;EVENT=237430;SU=4;PE=0;SR=4;ALG=PROD;AF=0.0002393;NSAMP=7;MSQ=12.37;RECLASSIFIED;AC=7;AN=29246;NFAM=7
chr17	32314435	237430_2	N	]chr17:32314047]N	135.87	LOW	SVTYPE=BND;POS=32314047;STRANDS=+-:4;CIPOS=-9,8;CIEND=-9,8;CIPOS95=0,0;CIEND95=0,0;MATEID=237430_1;EVENT=237430;SECONDARY;SU=4;PE=0;SR=4;ALG=PROD;AF=0.0002393;NSAMP=7;MSQ=12.37;RECLASSIFIED;AC=7;AN=29246;NFAM=7
chr17	32316888	76395_2	N	N[chr4:24906372[	53.73	LOW	SVTYPE=BND;POS=32316888;STRANDS=-+:9;CIPOS=-29,28;CIEND=-29,28;CIPOS95=0,0;CIEND95=0,0;MATEID=76395_1;EVENT=76395;SECONDARY;SU=9;PE=0;SR=9;ALG=PROD;AF=0.0001026;NSAMP=3;MSQ=11.53;AC=3;AN=29246;NFAM=3
chr17	32318458	486376_1	N	]chr17:71907582]N	103777	LOW	SVTYPE=BND;POS=32318458;STRANDS=-+:20;CIPOS=-9,8;CIEND=-9,8;CIPOS95=0,0;CIEND95=0,0;MATEID=486376_2;EVENT=486376;SU=20;PE=0;SR=20;ALG=PROD;AF=0.1165;NSAMP=3405;MSQ=19.45;RECLASSIFIED;AC=3406;AN=29246;NFAM=3291
chr17	32318462	5223_2	N	N[chr1:32745357[	208253	LOW	SVTYPE=BND;POS=32318462;STRANDS=-+:253;CIPOS=-9,9;CIEND=-9,3;CIPOS95=0,0;CIEND95=0,0;MATEID=5223_1;EVENT=5223;SECONDARY;SU=253;PE=212;SR=41;ALG=PROD;AF=0.1137;NSAMP=3325;MSQ=43.99;AC=3325;AN=29246;NFAM=3244
chr17	32318462	86796_2	N	N[chr5:6638145[	298534	LOW	SVTYPE=BND;POS=32318462;STRANDS=-+:87;CIPOS=-6,6;CIEND=-6,7;CIPOS95=0,0;CIEND95=0,0;MATEID=86796_1;EVENT=86796;SECONDARY;SU=87;PE=0;SR=87;ALG=PROD;AF=0.1492;NSAMP=4363;MSQ=43.75;AC=4363;AN=29246;NFAM=4195
chr17	32325786	237431	N	<DEL>	455.38	PASS	SVTYPE=DEL;POS=32325786;SVLEN=-882;END=32326668;STRANDS=+-:22;IMPRECISE;CIPOS=-29,29;CIEND=-30,23;CIPOS95=-1,1;CIEND95=-1,1;SU=22;PE=19;SR=3;ALG=PROD;AF=6.839e-05;NSAMP=2;MSQ=227.69;AC=2;AN=29246;NFAM=2
chr17	32339106	237432_1	N	N[chr17:32339182[	4810.56	LOW	SVTYPE=BND;POS=32339106;STRANDS=+-:156;CIPOS=-3,2;CIEND=-3,2;CIPOS95=0,0;CIEND95=0,0;MATEID=237432_2;EVENT=237432;SU=156;PE=1;SR=155;ALG=PROD;AF=0.0006155;NSAMP=18;MSQ=203.98;RECLASSIFIED;AC=18;AN=29246;NFAM=18
chr17	32339182	237432_2	N	]chr17:32339106]N	4810.56	LOW	SVTYPE=BND;POS=32339106;STRANDS=+-:156;CIPOS=-3,2;CIEND=-3,2;CIPOS95=0,0;CIEND95=0,0;MATEID=237432_1;EVENT=237432;SECONDARY;SU=156;PE=1;SR=155;ALG=PROD;AF=0.0006155;NSAMP=18;MSQ=203.98;RECLASSIFIED;AC=18;AN=29246;NFAM=18
chr17	32347891	96047_2	N	N]chr6:13191209]	53.79	LOW	SVTYPE=BND;POS=32347891;STRANDS=++:6;IMPRECISE;CIPOS=-10,395;CIEND=-10,383;CIPOS95=-1,132;CIEND95=0,117;MATEID=96047_1;EVENT=96047;SECONDARY;SU=6;PE=6;SR=0;ALG=PROD;AF=3.419e-05;NSAMP=1;MSQ=53.79;AC=1;AN=29246;NFAM=1
chr17	32348114	237434	N	<DEL>	272.65	PASS	SVTYPE=DEL;POS=32348114;SVLEN=-722;END=32348836;STRANDS=+-:4;CIPOS=-9,8;CIEND=-9,8;CIPOS95=0,0;CIEND95=0,0;SU=4;PE=0;SR=4;ALG=PROD;AF=3.419e-05;NSAMP=1;MSQ=272.65;AC=1;AN=29246;NFAM=1
chr17	32352209	237435	N	<DEL>	110.71	PASS	SVTYPE=DEL;POS=32352209;SVLEN=-5288;END=32357497;STRANDS=+-:9;IMPRECISE;CIPOS=-10,354;CIEND=-124,9;CIPOS95=-2,68;CIEND95=-58,1;SU=9;PE=9;SR=0;ALG=PROD;AF=3.419e-05;NSAMP=1;MSQ=110.71;AC=1;AN=29246;NFAM=1
chr17	32354852	237436	N	<DEL>	83.78	PASS	SVTYPE=DEL;POS=32354852;SVLEN=-2701;END=32357553;STRANDS=+-:7;IMPRECISE;CIPOS=-10,340;CIEND=-421,9;CIPOS95=-2,83;CIEND95=-83,2;SU=7;PE=7;SR=0;ALG=PROD;AF=3.419e-05;NSAMP=1;MSQ=83.78;AC=1;AN=29246;NFAM=1
chr17	32357312	46935_2	N	[chr2:235036741[N	127713	LOW	SVTYPE=BND;POS=32357312;STRANDS=--:8;CIPOS=-29,28;CIEND=-29,28;CIPOS95=0,0;CIEND95=0,0;MATEID=46935_1;EVENT=46935;SECONDARY;SU=8;PE=0;SR=8;ALG=PROD;AF=0.06637;NSAMP=1941;MSQ=39.79;AC=1941;AN=29246;NFAM=1882
chr17	32357312	567418_2	N	[chr17:3395370[N	8.66	LOW	SVTYPE=BND;POS=32357312;STRANDS=--:5;CIPOS=-10,9;CIEND=-10,9;CIPOS95=0,0;CIEND95=0,0;MATEID=567418_1;EVENT=567418;SECONDARY;SU=5;PE=0;SR=5;ALG=PROD;AF=3.419e-05;NSAMP=1;MSQ=6.73;AC=1;AN=29246;NFAM=1
chr17	32367237	46937_2	N	[chr2:83762940[N	204851	LOW	SVTYPE=BND;POS=32367237;STRANDS=--:20;CIPOS=-9,8;CIEND=-9,8;CIPOS95=0,0;CIEND95=0,0;MATEID=46937_1;EVENT=46937;SECONDARY;SU=20;PE=0;SR=20;ALG=PROD;AF=0.1686;NSAMP=4892;MSQ=26.97;AC=4931;AN=29246;NFAM=4658
chr17	32367285	46936_2	N	N[chr2:147334613[	1934.89	LOW	SVTYPE=BND;POS=32367285;STRANDS=-+:64;CIPOS=-6,5;CIEND=-6,5;CIPOS95=0,0;CIEND95=0,0;MATEID=46936_1;EVENT=46936;SECONDARY;SU=64;PE=0;SR=64;ALG=PROD;AF=0.001812;NSAMP=53;MSQ=21.76;AC=53;AN=29246;NFAM=53
chr17	32371471	237437	N	<DEL>	560.45	PASS	SVTYPE=DEL;POS=32371471;SVLEN=-1890;END=32373361;STRANDS=+-:26;CIPOS=-2,1;CIEND=-3,1;CIPOS95=0,0;CIEND95=0,0;SU=26;PE=14;SR=12;ALG=PROD;AF=3.419e-05;NSAMP=1;MSQ=560.45;AC=1;AN=29246;NFAM=1
chr17	32373376	568266	N	<INV>	270.92	LOW	SVTYPE=INV;POS=32373376;SVLEN=90;END=32373466;STRANDS=++:1,--:3;IMPRECISE;CIPOS=-10,9;CIEND=-10,9;CIPOS95=-1,1;CIEND95=-1,1;SU=4;PE=2;SR=2;ALG=PROD;AF=0.0006839;NSAMP=20;MSQ=10.07;AC=20;AN=29246;NFAM=20
chr17	32374214	237438_1	N	N[chr17:32374500[	766.25	LOW	SVTYPE=BND;POS=32374214;STRANDS=+-:58;CIPOS=-6,5;CIEND=-7,5;CIPOS95=0,0;CIEND95=0,0;MATEID=237438_2;EVENT=237438;SU=58;PE=0;SR=58;ALG=PROD;AF=0.0005813;NSAMP=17;MSQ=23.83;RECLASSIFIED;AC=17;AN=29246;NFAM=17
chr17	32374500	237438_2	N	]chr17:32374214]N	766.25	LOW	SVTYPE=BND;POS=32374214;STRANDS=+-:58;CIPOS=-7,5;CIEND=-6,5;CIPOS95=0,0;CIEND95=0,0;MATEID=237438_1;EVENT=237438;SECONDARY;SU=58;PE=0;SR=58;ALG=PROD;AF=0.0005813;NSAMP=17;MSQ=23.83;RECLASSIFIED;AC=17;AN=29246;NFAM=17
chr17	32385547	5225_2	N	[chr1:1585950[N	2409.5	LOW	SVTYPE=BND;POS=32385547;STRANDS=--:20;CIPOS=-9,8;CIEND=-9,8;CIPOS95=0,0;CIEND95=0,0;MATEID=5225_1;EVENT=5225;SECONDARY;SU=20;PE=0;SR=20;ALG=PROD;AF=0.002291;NSAMP=67;MSQ=17.61;AC=67;AN=29246;NFAM=66
chr17	32385603	5224_2	N	N[chr1:23628697[	2542.51	LOW	SVTYPE=BND;POS=32385603;STRANDS=-+:37;CIPOS=-9,8;CIEND=-9,8;CIPOS95=0,0;CIEND95=0,0;MATEID=5224_1;EVENT=5224;SECONDARY;SU=37;PE=0;SR=37;ALG=PROD;AF=0.002633;NSAMP=77;MSQ=20.88;AC=77;AN=29246;NFAM=77
chr17	32385971	237439	N	<DEL>	647.31	PASS	SVTYPE=DEL;POS=32385971;SVLEN=-10884;END=32396855;STRANDS=+-:26;CIPOS=-27,29;CIEND=-30,29;CIPOS95=0,0;CIEND95=0,0;SU=26;PE=17;SR=9;ALG=PROD;AF=6.839e-05;NSAMP=2;MSQ=323.65;AC=2;AN=29246;NFAM=2
chr17	32389973	36848_2	N	[chr16:11591439[N	160923	LOW	SVTYPE=BND;POS=32389973;STRANDS=--:32;CIPOS=-9,8;CIEND=-9,8;CIPOS95=0,0;CIEND95=0,0;MATEID=36848_1;EVENT=36848;SECONDARY;SU=32;PE=0;SR=32;ALG=PROD;AF=0.07687;NSAMP=2248;MSQ=46.18;AC=2248;AN=29246;NFAM=2167
chr17	32391954	237440_1	N	N[chr17:32392216[	93.32	LOW	SVTYPE=BND;POS=32391954;STRANDS=+-:11;CIPOS=-26,25;CIEND=-26,25;CIPOS95=0,0;CIEND95=0,0;MATEID=237440_2;EVENT=237440;SU=11;PE=0;SR=11;ALG=PROD;AF=0.0001026;NSAMP=3;MSQ=21.97;RECLASSIFIED;AC=3;AN=29246;NFAM=3
chr17	32392216	237440_2	N	]chr17:32391954]N	93.32	LOW	SVTYPE=BND;POS=32391954;STRANDS=+-:11;CIPOS=-26,25;CIEND=-26,25;CIPOS95=0,0;CIEND95=0,0;MATEID=237440_1;EVENT=237440;SECONDARY;SU=11;PE=0;SR=11;ALG=PROD;AF=0.0001026;NSAMP=3;MSQ=21.97;RECLASSIFIED;AC=3;AN=29246;NFAM=3
chr17	32394349	568267	N	<INV>	26.84	LOW	SVTYPE=INV;POS=32394349;SVLEN=135;END=32394484;STRANDS=++:2,--:2;IMPRECISE;CIPOS=-81,17;CIEND=-4,9;CIPOS95=-68,8;CIEND95=-4,1;SU=4;PE=4;SR=0;ALG=PROD;AF=6.839e-05;NSAMP=2;MSQ=9.42;AC=2;AN=29246;NFAM=2
chr17	32399553	486377_1	N	]chr17:32432609]N	2480.88	LOW	SVTYPE=BND;POS=32399553;STRANDS=-+:228;CIPOS=-30,28;CIEND=-30,29;CIPOS95=0,0;CIEND95=0,0;MATEID=486377_2;EVENT=486377;SU=228;PE=204;SR=24;ALG=PROD;AF=0.0004445;NSAMP=13;MSQ=150.7;RECLASSIFIED;AC=13;AN=29246;NFAM=13
chr17	32404778	237441	N	<DEL>	1311.56	PASS	SVTYPE=DEL;POS=32404778;SVLEN=-6898;END=32411676;STRANDS=+-:66;IMPRECISE;CIPOS=-10,300;CIEND=-265,29;CIPOS95=-10,17;CIEND95=-12,12;SU=66;PE=66;SR=0;ALG=PROD;AF=3.419e-05;NSAMP=1;MSQ=374.47;AC=1;AN=29246;NFAM=1
chr17	32408968	237442	N	<DEL>	611.37	PASS	SVTYPE=DEL;POS=32408968;SVLEN=-4224;END=32413192;STRANDS=+-:28;CIPOS=-23,23;CIEND=-25,22;CIPOS95=0,0;CIEND95=0,0;SU=28;PE=18;SR=10;ALG=PROD;AF=6.839e-05;NSAMP=2;MSQ=305.69;AC=2;AN=29246;NFAM=2
chr17	32412069	568268_1	N	N]chr17:32424979]	4.41	LOW	SVTYPE=BND;POS=32412069;STRANDS=++:5;IMPRECISE;CIPOS=-10,548;CIEND=-10,600;CIPOS95=0,170;CIEND95=0,210;MATEID=568268_2;EVENT=568268;SU=5;PE=5;SR=0;ALG=PROD;AF=3.419e-05;NSAMP=1;MSQ=4.39;AC=1;AN=29246;NFAM=1
chr17	32412070	237443	N	<DEL>	1201.3	PASS	SVTYPE=DEL;POS=32412070;SVLEN=-12987;END=32425057;STRANDS=+-:57;CIPOS=-10,9;CIEND=-9,6;CIPOS95=0,0;CIEND95=0,0;SU=57;PE=31;SR=26;ALG=PROD;AF=3.419e-05;NSAMP=1;MSQ=518.24;AC=1;AN=29246;NFAM=1
chr17	32420003	237444_1	N	N[chr17:32420193[	41214.6	LOW	SVTYPE=BND;POS=32420003;STRANDS=+-:2955;CIPOS=-20,20;CIEND=-20,20;CIPOS95=0,0;CIEND95=0,0;MATEID=237444_2;EVENT=237444;SU=2955;PE=1;SR=2954;ALG=PROD;AF=0.02175;NSAMP=636;MSQ=64.55;RECLASSIFIED;AC=636;AN=29246;NFAM=636
chr17	32420193	237444_2	N	]chr17:32420003]N	41214.6	LOW	SVTYPE=BND;POS=32420003;STRANDS=+-:2955;CIPOS=-20,20;CIEND=-20,20;CIPOS95=0,0;CIEND95=0,0;MATEID=237444_1;EVENT=237444;SECONDARY;SU=2955;PE=1;SR=2954;ALG=PROD;AF=0.02175;NSAMP=636;MSQ=64.55;RECLASSIFIED;AC=636;AN=29246;NFAM=636
chr17	32421768	568269_1	N	[chr17:32422016[N	580.16	LOW	SVTYPE=BND;POS=32421768;STRANDS=--:56;CIPOS=-10,7;CIEND=-9,10;CIPOS95=0,0;CIEND95=0,0;MATEID=568269_2;EVENT=568269;SU=56;PE=44;SR=12;ALG=PROD;AF=3.419e-05;NSAMP=1;MSQ=110.65;AC=1;AN=29246;NFAM=1
chr17	32421956	568271_1	N	N]chr17:32425227]	19.11	LOW	SVTYPE=BND;POS=32421956;STRANDS=++:5;IMPRECISE;CIPOS=-10,647;CIEND=-10,592;CIPOS95=0,209;CIEND95=-1,206;MATEID=568271_2;EVENT=568271;SU=5;PE=5;SR=0;ALG=PROD;AF=3.419e-05;NSAMP=1;MSQ=4.43;AC=1;AN=29246;NFAM=1
chr17	32421957	237445_1	N	N[chr17:32424659[	1646.89	PASS	SVTYPE=BND;POS=32421957;STRANDS=+-:90;CIPOS=-4,6;CIEND=-6,5;CIPOS95=0,0;CIEND95=0,0;MATEID=237445_2;EVENT=237445;SU=90;PE=41;SR=49;ALG=PROD;AF=3.419e-05;NSAMP=1;MSQ=449.23;RECLASSIFIED;AC=1;AN=29246;NFAM=1
chr17	32422016	568269_2	N	[chr17:32421768[N	580.16	LOW	SVTYPE=BND;POS=32422016;STRANDS=--:56;CIPOS=-9,10;CIEND=-10,7;CIPOS95=0,0;CIEND95=0,0;MATEID=568269_1;EVENT=568269;SECONDARY;SU=56;PE=44;SR=12;ALG=PROD;AF=3.419e-05;NSAMP=1;MSQ=110.65;AC=1;AN=29246;NFAM=1
chr17	32422016	568270_1	N	[chr17:32424660[N	212.67	LOW	SVTYPE=BND;POS=32422016;STRANDS=--:20;IMPRECISE;CIPOS=-495,29;CIEND=-481,26;CIPOS95=-55,29;CIEND95=-84,26;MATEID=568270_2;EVENT=568270;SU=20;PE=20;SR=0;ALG=PROD;AF=3.419e-05;NSAMP=1;MSQ=6.48;AC=1;AN=29246;NFAM=1
chr17	32424659	237445_2	N	]chr17:32421957]N	1646.89	PASS	SVTYPE=BND;POS=32421957;STRANDS=+-:90;CIPOS=-6,5;CIEND=-4,6;CIPOS95=0,0;CIEND95=0,0;MATEID=237445_1;EVENT=237445;SECONDARY;SU=90;PE=41;SR=49;ALG=PROD;AF=3.419e-05;NSAMP=1;MSQ=449.23;RECLASSIFIED;AC=1;AN=29246;NFAM=1
chr17	32424660	568270_2	N	[chr17:32422016[N	212.67	LOW	SVTYPE=BND;POS=32424660;STRANDS=--:20;IMPRECISE;CIPOS=-481,26;CIEND=-495,29;CIPOS95=-84,26;CIEND95=-55,29;MATEID=568270_1;EVENT=568270;SECONDARY;SU=20;PE=20;SR=0;ALG=PROD;AF=3.419e-05;NSAMP=1;MSQ=6.48;AC=1;AN=29246;NFAM=1
chr17	32424979	568268_2	N	N]chr17:32412069]	4.41	LOW	SVTYPE=BND;POS=32424979;STRANDS=++:5;IMPRECISE;CIPOS=-10,600;CIEND=-10,548;CIPOS95=0,210;CIEND95=0,170;MATEID=568268_1;EVENT=568268;SECONDARY;SU=5;PE=5;SR=0;ALG=PROD;AF=3.419e-05;NSAMP=1;MSQ=4.39;AC=1;AN=29246;NFAM=1
chr17	32424980	568272_1	N	N]chr17:32425243]	493.42	LOW	SVTYPE=BND;POS=32424980;STRANDS=++:58;CIPOS=-10,9;CIEND=-10,14;CIPOS95=0,0;CIEND95=0,0;MATEID=568272_2;EVENT=568272;SU=58;PE=35;SR=23;ALG=PROD;AF=3.419e-05;NSAMP=1;MSQ=134.37;AC=1;AN=29246;NFAM=1
chr17	32425227	568271_2	N	N]chr17:32421956]	19.11	LOW	SVTYPE=BND;POS=32425227;STRANDS=++:5;IMPRECISE;CIPOS=-10,592;CIEND=-10,647;CIPOS95=-1,206;CIEND95=0,209;MATEID=568271_1;EVENT=568271;SECONDARY;SU=5;PE=5;SR=0;ALG=PROD;AF=3.419e-05;NSAMP=1;MSQ=4.43;AC=1;AN=29246;NFAM=1
chr17	32425243	568272_2	N	N]chr17:32424980]	493.42	LOW	SVTYPE=BND;POS=32425243;STRANDS=++:58;CIPOS=-10,14;CIEND=-10,9;CIPOS95=0,0;CIEND95=0,0;MATEID=568272_1;EVENT=568272;SECONDARY;SU=58;PE=35;SR=23;ALG=PROD;AF=3.419e-05;NSAMP=1;MSQ=134.37;AC=1;AN=29246;NFAM=1
chr17	32427563	237446_1	N	N[chr17:32427950[	719.82	LOW	SVTYPE=BND;POS=32427563;STRANDS=+-:26;CIPOS=-10,9;CIEND=-10,9;CIPOS95=0,0;CIEND95=0,0;MATEID=237446_2;EVENT=237446;SU=26;PE=0;SR=26;ALG=PROD;AF=0.0004445;NSAMP=13;MSQ=23.61;RECLASSIFIED;AC=13;AN=29246;NFAM=13
chr17	32427950	237446_2	N	]chr17:32427563]N	719.82	LOW	SVTYPE=BND;POS=32427563;STRANDS=+-:26;CIPOS=-10,9;CIEND=-10,9;CIPOS95=0,0;CIEND95=0,0;MATEID=237446_1;EVENT=237446;SECONDARY;SU=26;PE=0;SR=26;ALG=PROD;AF=0.0004445;NSAMP=13;MSQ=23.61;RECLASSIFIED;AC=13;AN=29246;NFAM=13
chr17	32430946	237447	N	<DEL>	269.77	PASS	SVTYPE=DEL;POS=32430946;SVLEN=-2882;END=32433828;STRANDS=+-:13;IMPRECISE;CIPOS=-10,574;CIEND=-224,9;CIPOS95=-1,113;CIEND95=-78,2;SU=13;PE=13;SR=0;ALG=PROD;AF=3.419e-05;NSAMP=1;MSQ=269.77;AC=1;AN=29246;NFAM=1
chr17	32431989	33576_2	N	[chr14:87884395[N	864.73	LOW	SVTYPE=BND;POS=32431989;STRANDS=--:4;CIPOS=-9,8;CIEND=-9,8;CIPOS95=0,0;CIEND95=0,0;MATEID=33576_1;EVENT=33576;SECONDARY;SU=4;PE=0;SR=4;ALG=PROD;AF=0.001231;NSAMP=36;MSQ=21;AC=36;AN=29246;NFAM=36
chr17	32432013	96048_2	N	N[chr6:162472805[	73789	LOW	SVTYPE=BND;POS=32432013;STRANDS=-+:322;CIPOS=-2,3;CIEND=-2,2;CIPOS95=0,0;CIEND95=0,0;MATEID=96048_1;EVENT=96048;SECONDARY;SU=322;PE=0;SR=322;ALG=PROD;AF=0.04619;NSAMP=1254;MSQ=35.81;AC=1351;AN=29246;NFAM=1198
chr17	32432098	36849_2	N	N[chr16:78144542[	91.51	LOW	SVTYPE=BND;POS=32432098;STRANDS=-+:4;IMPRECISE;CIPOS=-9,696;CIEND=-576,9;CIPOS95=-1,163;CIEND95=-127,2;MATEID=36849_1;EVENT=36849;SECONDARY;SU=4;PE=4;SR=0;ALG=PROD;AF=3.419e-05;NSAMP=1;MSQ=9.36;AC=1;AN=29246;NFAM=1
chr17	32432562	486379	N	<DUP>	52.72	PASS	SVTYPE=DUP;POS=32432562;SVLEN=1398;END=32433960;STRANDS=-+:9;IMPRECISE;CIPOS=-336,9;CIEND=-10,323;CIPOS95=-96,1;CIEND95=-2,94;SU=9;PE=9;SR=0;ALG=PROD;AF=3.419e-05;NSAMP=1;MSQ=52.37;AC=1;AN=29246;NFAM=1
chr17	32432609	486377_2	N	N[chr17:32399553[	2480.88	LOW	SVTYPE=BND;POS=32399553;STRANDS=-+:228;CIPOS=-30,29;CIEND=-30,28;CIPOS95=0,0;CIEND95=0,0;MATEID=486377_1;EVENT=486377;SECONDARY;SU=228;PE=204;SR=24;ALG=PROD;AF=0.0004445;NSAMP=13;MSQ=150.7;RECLASSIFIED;AC=13;AN=29246;NFAM=13
chr17	32432643	237448	N	<DEL>	629.33	PASS	SVTYPE=DEL;POS=32432643;SVLEN=-5307;END=32437950;STRANDS=+-:27;CIPOS=-10,7;CIEND=-3,1;CIPOS95=0,0;CIEND95=0,0;SU=27;PE=17;SR=10;ALG=PROD;AF=3.419e-05;NSAMP=1;MSQ=629.33;AC=1;AN=29246;NFAM=1
chr17	32436329	237449	N	<DEL>	1024.92	PASS	SVTYPE=DEL;POS=32436329;SVLEN=-604;END=32436933;STRANDS=+-:41;CIPOS=-30,27;CIEND=-25,23;CIPOS95=0,0;CIEND95=0,0;SU=41;PE=28;SR=13;ALG=PROD;AF=6.839e-05;NSAMP=2;MSQ=512.46;AC=2;AN=29246;NFAM=2
chr17	32437149	237450	N	<DEL>	868.84	PASS	SVTYPE=DEL;POS=32437149;SVLEN=-4546;END=32441695;STRANDS=+-:48;IMPRECISE;CIPOS=-13,201;CIEND=-265,34;CIPOS95=-13,14;CIEND95=-15,15;SU=48;PE=48;SR=0;ALG=PROD;AF=0.000171;NSAMP=5;MSQ=173.77;AC=5;AN=29246;NFAM=5
chr17	32437643	237451	N	<DEL>	1752.6	PASS	SVTYPE=DEL;POS=32437643;SVLEN=-1050;END=32438693;STRANDS=+-:81;IMPRECISE;CIPOS=-10,214;CIEND=-249,18;CIPOS95=-10,13;CIEND95=-13,13;SU=81;PE=81;SR=0;ALG=PROD;AF=0.000171;NSAMP=5;MSQ=259.43;AC=5;AN=29246;NFAM=4
chr17	32448388	237452	N	<DEL>	392.69	PASS	SVTYPE=DEL;POS=32448388;SVLEN=-811;END=32449199;STRANDS=+-:17;CIPOS=-10,9;CIEND=-7,3;CIPOS95=0,0;CIEND95=0,0;SU=17;PE=12;SR=5;ALG=PROD;AF=3.419e-05;NSAMP=1;MSQ=392.69;AC=1;AN=29246;NFAM=1
chr17	32453126	237453	N	<DEL>	1510.34	PASS	SVTYPE=DEL;POS=32453126;SVLEN=-94;END=32453220;STRANDS=+-:62;CIPOS=-5,4;CIEND=-4,3;CIPOS95=0,0;CIEND95=0,0;SU=62;PE=0;SR=62;ALG=PROD;AF=0.0002735;NSAMP=8;MSQ=188.79;AC=8;AN=29246;NFAM=8
chr17	32456624	237454	N	<DEL>	977.07	PASS	SVTYPE=DEL;POS=32456624;SVLEN=-1181;END=32457805;STRANDS=+-:46;IMPRECISE;CIPOS=-30,254;CIEND=-237,29;CIPOS95=-21,21;CIEND95=-22,22;SU=46;PE=46;SR=0;ALG=PROD;AF=0.0001026;NSAMP=3;MSQ=255.79;AC=3;AN=29246;NFAM=3
chr17	32459504	237455_1	N	N[chr17:32459878[	349.41	LOW	SVTYPE=BND;POS=32459504;STRANDS=+-:8;CIPOS=-10,9;CIEND=-10,9;CIPOS95=0,0;CIEND95=0,0;MATEID=237455_2;EVENT=237455;SU=8;PE=0;SR=8;ALG=PROD;AF=0.0004445;NSAMP=13;MSQ=14.1;RECLASSIFIED;AC=13;AN=29246;NFAM=13
chr17	32459878	237455_2	N	]chr17:32459504]N	349.41	LOW	SVTYPE=BND;POS=32459504;STRANDS=+-:8;CIPOS=-10,9;CIEND=-10,9;CIPOS95=0,0;CIEND95=0,0;MATEID=237455_1;EVENT=237455;SECONDARY;SU=8;PE=0;SR=8;ALG=PROD;AF=0.0004445;NSAMP=13;MSQ=14.1;RECLASSIFIED;AC=13;AN=29246;NFAM=13
chr17	32467392	5226_2	N	N[chr1:156004604[	279160	LOW	SVTYPE=BND;POS=32467392;STRANDS=-+:20;CIPOS=-9,8;CIEND=-9,8;CIPOS95=0,0;CIEND95=0,0;MATEID=5226_1;EVENT=5226;SECONDARY;SU=20;PE=0;SR=20;ALG=PROD;AF=0.1674;NSAMP=4896;MSQ=35.96;AC=4896;AN=29246;NFAM=4692
chr17	32485506	237456_1	N	N[chr17:32485604[	15246.5	LOW	SVTYPE=BND;POS=32485506;STRANDS=+-:603;CIPOS=-1,1;CIEND=-1,1;CIPOS95=0,0;CIEND95=0,0;MATEID=237456_2;EVENT=237456;SU=603;PE=1;SR=602;ALG=PROD;AF=0.002291;NSAMP=67;MSQ=206.12;RECLASSIFIED;AC=67;AN=29246;NFAM=66
chr17	32485604	237456_2	N	]chr17:32485506]N	15246.5	LOW	SVTYPE=BND;POS=32485506;STRANDS=+-:603;CIPOS=-1,1;CIEND=-1,1;CIPOS95=0,0;CIEND95=0,0;MATEID=237456_1;EVENT=237456;SECONDARY;SU=603;PE=1;SR=602;ALG=PROD;AF=0.002291;NSAMP=67;MSQ=206.12;RECLASSIFIED;AC=67;AN=29246;NFAM=66
chr17	32486639	237457_1	N	N[chr17:32486924[	2144.94	LOW	SVTYPE=BND;POS=32486639;STRANDS=+-:4;IMPRECISE;CIPOS=-9,8;CIEND=-7,9;CIPOS95=0,0;CIEND95=0,3;MATEID=237457_2;EVENT=237457;SU=4;PE=0;SR=4;ALG=PROD;AF=0.0001116;NSAMP=3;MSQ=18.41;RECLASSIFIED;AC=3;AN=26884;NFAM=3
chr17	32486924	237457_2	N	]chr17:32486639]N	2144.94	LOW	SVTYPE=BND;POS=32486639;STRANDS=+-:4;IMPRECISE;CIPOS=-7,9;CIEND=-9,8;CIPOS95=0,3;CIEND95=0,0;MATEID=237457_1;EVENT=237457;SECONDARY;SU=4;PE=0;SR=4;ALG=PROD;AF=0.0001116;NSAMP=3;MSQ=18.41;RECLASSIFIED;AC=3;AN=26884;NFAM=3
chr17	32486935	237458_1	N	N[chr17:32487299[	2377.01	LOW	SVTYPE=BND;POS=32486935;STRANDS=+-:13;CIPOS=-28,26;CIEND=-27,25;CIPOS95=0,0;CIEND95=0,0;MATEID=237458_2;EVENT=237458;SU=13;PE=0;SR=13;ALG=PROD;AF=7.441e-05;NSAMP=2;MSQ=11.23;RECLASSIFIED;AC=2;AN=26878;NFAM=2
chr17	32487299	237458_2	N	]chr17:32486935]N	2377.01	LOW	SVTYPE=BND;POS=32486935;STRANDS=+-:13;CIPOS=-27,25;CIEND=-28,26;CIPOS95=0,0;CIEND95=0,0;MATEID=237458_1;EVENT=237458;SECONDARY;SU=13;PE=0;SR=13;ALG=PROD;AF=7.441e-05;NSAMP=2;MSQ=11.23;RECLASSIFIED;AC=2;AN=26878;NFAM=2
chr17	32502544	486380_1	N	]chr17:32568150]N	94.94	LOW	SVTYPE=BND;POS=32502544;STRANDS=-+:13;CIPOS=-8,5;CIEND=-10,9;CIPOS95=0,0;CIEND95=0,0;MATEID=486380_2;EVENT=486380;SU=13;PE=8;SR=5;ALG=PROD;AF=3.419e-05;NSAMP=1;MSQ=94.94;RECLASSIFIED;AC=1;AN=29246;NFAM=1
chr17	32505867	237459_1	N	N[chr17:32506490[	349.11	LOW	SVTYPE=BND;POS=32505867;STRANDS=+-:16;CIPOS=-4,4;CIEND=-5,1;CIPOS95=0,0;CIEND95=0,0;MATEID=237459_2;EVENT=237459;SU=16;PE=9;SR=7;ALG=PROD;AF=3.419e-05;NSAMP=1;MSQ=344.47;RECLASSIFIED;AC=1;AN=29246;NFAM=1
chr17	32506490	237459_2	N	]chr17:32505867]N	349.11	LOW	SVTYPE=BND;POS=32505867;STRANDS=+-:16;CIPOS=-5,1;CIEND=-4,4;CIPOS95=0,0;CIEND95=0,0;MATEID=237459_1;EVENT=237459;SECONDARY;SU=16;PE=9;SR=7;ALG=PROD;AF=3.419e-05;NSAMP=1;MSQ=344.47;RECLASSIFIED;AC=1;AN=29246;NFAM=1
chr17	32508130	237461_1	N	N[chr17:32508475[	293.6	LOW	SVTYPE=BND;POS=32508130;STRANDS=+-:4;CIPOS=-9,8;CIEND=-9,8;CIPOS95=0,0;CIEND95=0,0;MATEID=237461_2;EVENT=237461;SU=4;PE=0;SR=4;ALG=PROD;AF=0.0004103;NSAMP=12;MSQ=17.33;RECLASSIFIED;AC=12;AN=29246;NFAM=12
chr17	32508158	237462	N	<DEL>	125.61	PASS	SVTYPE=DEL;POS=32508158;SVLEN=-1576;END=32509734;STRANDS=+-:10;IMPRECISE;CIPOS=-10,203;CIEND=-359,9;CIPOS95=-3,35;CIEND95=-61,2;SU=10;PE=10;SR=0;ALG=PROD;AF=3.419e-05;NSAMP=1;MSQ=125.61;AC=1;AN=29246;NFAM=1
chr17	32508475	237461_2	N	]chr17:32508130]N	293.6	LOW	SVTYPE=BND;POS=32508130;STRANDS=+-:4;CIPOS=-9,8;CIEND=-9,8;CIPOS95=0,0;CIEND95=0,0;MATEID=237461_1;EVENT=237461;SECONDARY;SU=4;PE=0;SR=4;ALG=PROD;AF=0.0004103;NSAMP=12;MSQ=17.33;RECLASSIFIED;AC=12;AN=29246;NFAM=12
chr17	32514876	237463	N	<DEL>	553.11	PASS	SVTYPE=DEL;POS=32514876;SVLEN=-276;END=32515152;STRANDS=+-:18;CIPOS=-24,23;CIEND=-24,23;CIPOS95=0,0;CIEND95=0,0;SU=18;PE=1;SR=17;ALG=PROD;AF=0.0001026;NSAMP=3;MSQ=75.27;AC=3;AN=29246;NFAM=3
chr17	32522945	237464	N	<DEL>	635.1	PASS	SVTYPE=DEL;POS=32522945;SVLEN=-1692;END=32524637;STRANDS=+-:37;IMPRECISE;CIPOS=-64,450;CIEND=-413,137;CIPOS95=-64,177;CIEND95=-105,105;SU=37;PE=37;SR=0;ALG=SUM;AF=3.419e-05;NSAMP=1;MSQ=62.87;AC=1;AN=29246;NFAM=1
chr17	32524380	237465	N	<DEL>	368.38	PASS	SVTYPE=DEL;POS=32524380;SVLEN=-191;END=32524571;STRANDS=+-:11;CIPOS=-3,2;CIEND=-3,2;CIPOS95=0,0;CIEND95=0,0;SU=11;PE=0;SR=11;ALG=PROD;AF=3.419e-05;NSAMP=1;MSQ=365.7;AC=1;AN=29246;NFAM=1
chr17	32535476	568273_1	N	N]chr17:32536371]	110.26	LOW	SVTYPE=BND;POS=32535476;STRANDS=++:17;CIPOS=-10,9;CIEND=-10,5;CIPOS95=0,0;CIEND95=0,0;MATEID=568273_2;EVENT=568273;SU=17;PE=6;SR=11;ALG=PROD;AF=3.419e-05;NSAMP=1;MSQ=110.26;AC=1;AN=29246;NFAM=1
chr17	32536371	568273_2	N	N]chr17:32535476]	110.26	LOW	SVTYPE=BND;POS=32536371;STRANDS=++:17;CIPOS=-10,5;CIEND=-10,9;CIPOS95=0,0;CIEND95=0,0;MATEID=568273_1;EVENT=568273;SECONDARY;SU=17;PE=6;SR=11;ALG=PROD;AF=3.419e-05;NSAMP=1;MSQ=110.26;AC=1;AN=29246;NFAM=1
chr17	32550776	39612_1	N	]chrY:16933107]N	9.36	LOW	SVTYPE=BND;POS=32550776;STRANDS=-+:4;CIPOS=-9,8;CIEND=-9,8;CIPOS95=0,0;CIEND95=0,0;MATEID=39612_2;EVENT=39612;SU=4;PE=0;SR=4;ALG=PROD;AF=3.419e-05;NSAMP=1;MSQ=9.36;AC=1;AN=29246;NFAM=1
chr17	32560416	568274	N	<INV>	6.91	LOW	SVTYPE=INV;POS=32560416;SVLEN=777;END=32561193;STRANDS=++:3,--:1;IMPRECISE;CIPOS=-15,84;CIEND=-30,193;CIPOS95=-12,55;CIEND95=-27,92;SU=4;PE=4;SR=0;ALG=PROD;AF=3.419e-05;NSAMP=1;MSQ=6.83;AC=1;AN=29246;NFAM=1
chr17	32560548	76396_2	N	[chr4:32510908[N	330.12	LOW	SVTYPE=BND;POS=32560548;STRANDS=--:5;CIPOS=-10,9;CIEND=-10,9;CIPOS95=0,0;CIEND95=0,0;MATEID=76396_1;EVENT=76396;SECONDARY;SU=5;PE=0;SR=5;ALG=PROD;AF=0.0002052;NSAMP=6;MSQ=21.84;AC=6;AN=29246;NFAM=6
chr17	32560584	46938_2	N	N[chr2:173372026[	433741	LOW	SVTYPE=BND;POS=32560584;STRANDS=-+:8;CIPOS=-29,28;CIEND=-29,28;CIPOS95=0,0;CIEND95=0,0;MATEID=46938_1;EVENT=46938;SECONDARY;SU=8;PE=0;SR=8;ALG=PROD;AF=0.1279;NSAMP=3734;MSQ=60.81;AC=3742;AN=29246;NFAM=3496
chr17	32565807	486381_1	N	]chr17:32566843]N	13123.1	LOW	SVTYPE=BND;POS=32565807;STRANDS=-+:268;IMPRECISE;CIPOS=-271,22;CIEND=-3,325;CIPOS95=-6,6;CIEND95=-3,14;MATEID=486381_2;EVENT=486381;SU=268;PE=268;SR=0;ALG=PROD;AF=0.01576;NSAMP=461;MSQ=14.6;RECLASSIFIED;AC=461;AN=29246;NFAM=452
chr17	32566843	486381_2	N	N[chr17:32565807[	13123.1	LOW	SVTYPE=BND;POS=32565807;STRANDS=-+:268;IMPRECISE;CIPOS=-3,325;CIEND=-271,22;CIPOS95=-3,14;CIEND95=-6,6;MATEID=486381_1;EVENT=486381;SECONDARY;SU=268;PE=268;SR=0;ALG=PROD;AF=0.01576;NSAMP=461;MSQ=14.6;RECLASSIFIED;AC=461;AN=29246;NFAM=452
chr17	32568150	486380_2	N	N[chr17:32502544[	94.94	LOW	SVTYPE=BND;POS=32502544;STRANDS=-+:13;CIPOS=-10,9;CIEND=-8,5;CIPOS95=0,0;CIEND95=0,0;MATEID=486380_1;EVENT=486380;SECONDARY;SU=13;PE=8;SR=5;ALG=PROD;AF=3.419e-05;NSAMP=1;MSQ=94.94;RECLASSIFIED;AC=1;AN=29246;NFAM=1
chr17	32570645	237468_1	N	N[chr17:32572168[	26959.2	LOW	SVTYPE=BND;POS=32570645;STRANDS=+-:40;IMPRECISE;CIPOS=-30,239;CIEND=-365,24;CIPOS95=-23,23;CIEND95=-49,24;MATEID=237468_2;EVENT=237468;SU=40;PE=40;SR=0;ALG=PROD;AF=0.01665;NSAMP=487;MSQ=43.69;RECLASSIFIED;AC=487;AN=29246;NFAM=477
chr17	32570645	237469	N	<DEL>	122.73	PASS	SVTYPE=DEL;POS=32570645;SVLEN=-3459;END=32574104;STRANDS=+-:7;IMPRECISE;CIPOS=-10,297;CIEND=-422,9;CIPOS95=-2,83;CIEND95=-115,1;SU=7;PE=7;SR=0;ALG=PROD;AF=3.419e-05;NSAMP=1;MSQ=122.73;AC=1;AN=29246;NFAM=1
chr17	32572168	237468_2	N	]chr17:32570645]N	26959.2	LOW	SVTYPE=BND;POS=32570645;STRANDS=+-:40;IMPRECISE;CIPOS=-365,24;CIEND=-30,239;CIPOS95=-49,24;CIEND95=-23,23;MATEID=237468_1;EVENT=237468;SECONDARY;SU=40;PE=40;SR=0;ALG=PROD;AF=0.01665;NSAMP=487;MSQ=43.69;RECLASSIFIED;AC=487;AN=29246;NFAM=477
chr17	32577201	237470_1	N	N[chr17:32577260[	261047	LOW	SVTYPE=BND;POS=32577201;STRANDS=+-:6271;CIPOS=0,0;CIEND=0,0;CIPOS95=0,0;CIEND95=0,0;MATEID=237470_2;EVENT=237470;SU=6271;PE=28;SR=6243;ALG=PROD;AF=0.02934;NSAMP=845;MSQ=185.9;RECLASSIFIED;AC=858;AN=29246;NFAM=797
chr17	32577260	237470_2	N	]chr17:32577201]N	261047	LOW	SVTYPE=BND;POS=32577201;STRANDS=+-:6271;CIPOS=0,0;CIEND=0,0;CIPOS95=0,0;CIEND95=0,0;MATEID=237470_1;EVENT=237470;SECONDARY;SU=6271;PE=28;SR=6243;ALG=PROD;AF=0.02934;NSAMP=845;MSQ=185.9;RECLASSIFIED;AC=858;AN=29246;NFAM=797
chr17	32580793	237471	N	<DEL>	575.35	PASS	SVTYPE=DEL;POS=32580793;SVLEN=-4112;END=32584905;STRANDS=+-:30;CIPOS=-24,24;CIEND=-24,22;CIPOS95=0,0;CIEND95=0,0;SU=30;PE=14;SR=16;ALG=PROD;AF=6.839e-05;NSAMP=2;MSQ=287.68;AC=2;AN=29246;NFAM=1
chr17	32592701	96049_2	N	N]chr6:51012825]	40410.1	LOW	SVTYPE=BND;POS=32592701;STRANDS=++:4748;IMPRECISE;CIPOS=-315,564;CIEND=-96,784;CIPOS95=-111,111;CIEND95=-96,134;MATEID=96049_1;EVENT=96049;SECONDARY;SU=4748;PE=4748;SR=0;ALG=SUM;AF=0.02219;NSAMP=649;MSQ=40.14;RETAINED;AC=649;AN=29246;NFAM=642
chr17	32592707	96050_2	N	[chr6:51012592[N	32709.6	LOW	SVTYPE=BND;POS=32592707;STRANDS=--:4488;IMPRECISE;CIPOS=-25,8;CIEND=-131,16;CIPOS95=-1,1;CIEND95=-7,7;MATEID=96050_1;EVENT=96050;SECONDARY;SU=4488;PE=4488;SR=0;ALG=PROD;AF=0.01925;NSAMP=563;MSQ=40.9;AC=563;AN=29246;NFAM=558
chr17	32612857	237472_1	N	N[chr17:32612916[	1288.65	LOW	SVTYPE=BND;POS=32612857;STRANDS=+-:26;CIPOS=-10,9;CIEND=-6,8;CIPOS95=0,0;CIEND95=0,0;MATEID=237472_2;EVENT=237472;SU=26;PE=0;SR=26;ALG=PROD;AF=0.0002052;NSAMP=6;MSQ=166.81;RECLASSIFIED;AC=6;AN=29246;NFAM=6
chr17	32612916	237472_2	N	]chr17:32612857]N	1288.65	LOW	SVTYPE=BND;POS=32612857;STRANDS=+-:26;CIPOS=-6,8;CIEND=-10,9;CIPOS95=0,0;CIEND95=0,0;MATEID=237472_1;EVENT=237472;SECONDARY;SU=26;PE=0;SR=26;ALG=PROD;AF=0.0002052;NSAMP=6;MSQ=166.81;RECLASSIFIED;AC=6;AN=29246;NFAM=6
chr17	32613775	568275_1	N	N]chr17:59551584]	109376	LOW	SVTYPE=BND;POS=32613775;STRANDS=++:105;CIPOS=-7,7;CIEND=-5,7;CIPOS95=0,0;CIEND95=0,0;MATEID=568275_2;EVENT=568275;SU=105;PE=0;SR=105;AF=0.1046;NSAMP=3053;MSQ=22.47;AC=3060;AN=29246;NFAM=2981
chr17	32632608	64164_2	N	N[chr3:55277426[	9173.43	LOW	SVTYPE=BND;POS=32632608;STRANDS=-+:8;IMPRECISE;CIPOS=-28,27;CIEND=-28,27;CIPOS95=-1,1;CIEND95=-1,1;MATEID=64164_1;EVENT=64164;SECONDARY;SU=8;PE=0;SR=8;ALG=PROD;AF=0.009232;NSAMP=216;MSQ=23.78;AC=270;AN=29246;NFAM=215
chr17	32671302	237475	N	<DEL>	383.61	PASS	SVTYPE=DEL;POS=32671302;SVLEN=-60559;END=32731861;STRANDS=+-:8;CIPOS=-10,9;CIEND=-10,9;CIPOS95=0,0;CIEND95=0,0;SU=8;PE=0;SR=8;ALG=PROD;AF=3.419e-05;NSAMP=1;MSQ=383.61;AC=1;AN=29246;NFAM=1
chr17	32683513	24700_2	N	N[chr11:7663407[	32.64	LOW	SVTYPE=BND;POS=32683513;STRANDS=-+:10;IMPRECISE;CIPOS=-30,414;CIEND=-363,29;CIPOS95=-30,106;CIEND95=-67,29;MATEID=24700_1;EVENT=24700;SECONDARY;SU=10;PE=10;SR=0;ALG=PROD;AF=6.839e-05;NSAMP=2;MSQ=16.32;AC=2;AN=29246;NFAM=2
chr17	32686965	96052_2	N	[chr6:105735324[N	5972.95	LOW	SVTYPE=BND;POS=32686965;STRANDS=--:4;CIPOS=-9,8;CIEND=-9,8;CIPOS95=0,0;CIEND95=0,0;MATEID=96052_1;EVENT=96052;SECONDARY;SU=4;PE=0;SR=4;ALG=PROD;AF=0.006326;NSAMP=185;MSQ=17.77;AC=185;AN=29246;NFAM=184
chr17	32698307	237478_1	N	N[chr17:32699252[	6108.39	PASS	SVTYPE=BND;POS=32698307;STRANDS=+-:236;CIPOS=-3,2;CIEND=-6,4;CIPOS95=0,0;CIEND95=0,0;MATEID=237478_2;EVENT=237478;SU=236;PE=183;SR=53;ALG=PROD;AF=0.0003761;NSAMP=11;MSQ=357.72;RECLASSIFIED;AC=11;AN=29246;NFAM=11
chr17	32699252	237478_2	N	]chr17:32698307]N	6108.39	PASS	SVTYPE=BND;POS=32698307;STRANDS=+-:236;CIPOS=-6,4;CIEND=-3,2;CIPOS95=0,0;CIEND95=0,0;MATEID=237478_1;EVENT=237478;SECONDARY;SU=236;PE=183;SR=53;ALG=PROD;AF=0.0003761;NSAMP=11;MSQ=357.72;RECLASSIFIED;AC=11;AN=29246;NFAM=11
chr17	32711987	237479	N	<DEL>	428.57	PASS	SVTYPE=DEL;POS=32711987;SVLEN=-4891;END=32716878;STRANDS=+-:19;CIPOS=-10,9;CIEND=-10,9;CIPOS95=0,0;CIEND95=0,0;SU=19;PE=11;SR=8;ALG=PROD;AF=3.419e-05;NSAMP=1;MSQ=428.57;AC=1;AN=29246;NFAM=1
chr17	32715968	237480_1	N	N[chr17:32716056[	28318	LOW	SVTYPE=BND;POS=32715968;STRANDS=+-:1109;CIPOS=0,0;CIEND=0,0;CIPOS95=0,0;CIEND95=0,0;MATEID=237480_2;EVENT=237480;SU=1109;PE=7;SR=1102;ALG=PROD;AF=0.003351;NSAMP=97;MSQ=238.95;RECLASSIFIED;AC=98;AN=29246;NFAM=95
chr17	32716056	237480_2	N	]chr17:32715968]N	28318	LOW	SVTYPE=BND;POS=32715968;STRANDS=+-:1109;CIPOS=0,0;CIEND=0,0;CIPOS95=0,0;CIEND95=0,0;MATEID=237480_1;EVENT=237480;SECONDARY;SU=1109;PE=7;SR=1102;ALG=PROD;AF=0.003351;NSAMP=97;MSQ=238.95;RECLASSIFIED;AC=98;AN=29246;NFAM=95
chr17	32738552	568278	N	<INV>	105.59	LOW	SVTYPE=INV;POS=32738552;SVLEN=92;END=32738644;STRANDS=++:2,--:2;IMPRECISE;CIPOS=-10,9;CIEND=-4,9;CIPOS95=-3,3;CIEND95=-3,3;SU=4;PE=3;SR=1;ALG=PROD;AF=0.0001368;NSAMP=4;MSQ=10.52;AC=4;AN=29246;NFAM=4
chr17	32743601	237483_1	N	N[chr17:32743914[	267.13	LOW	SVTYPE=BND;POS=32743601;STRANDS=+-:15;CIPOS=-30,29;CIEND=-29,26;CIPOS95=0,0;CIEND95=0,0;MATEID=237483_2;EVENT=237483;SU=15;PE=0;SR=15;ALG=PROD;AF=0.0005129;NSAMP=15;MSQ=11.5;RECLASSIFIED;AC=15;AN=29246;NFAM=15
chr17	32743914	237483_2	N	]chr17:32743601]N	267.13	LOW	SVTYPE=BND;POS=32743601;STRANDS=+-:15;CIPOS=-29,26;CIEND=-30,29;CIPOS95=0,0;CIEND95=0,0;MATEID=237483_1;EVENT=237483;SECONDARY;SU=15;PE=0;SR=15;ALG=PROD;AF=0.0005129;NSAMP=15;MSQ=11.5;RECLASSIFIED;AC=15;AN=29246;NFAM=15
chr17	32781735	46939_2	N	N[chr2:116886819[	29.87	LOW	SVTYPE=BND;POS=32781735;STRANDS=-+:4;CIPOS=-9,8;CIEND=-9,8;CIPOS95=0,0;CIEND95=0,0;MATEID=46939_1;EVENT=46939;SECONDARY;SU=4;PE=0;SR=4;ALG=PROD;AF=3.419e-05;NSAMP=1;MSQ=29.87;AC=1;AN=29246;NFAM=1
chr17	32786054	237484	N	<DEL>	579.29	PASS	SVTYPE=DEL;POS=32786054;SVLEN=-242;END=32786296;STRANDS=+-:17;CIPOS=-24,23;CIEND=-24,23;CIPOS95=0,0;CIEND95=0,0;SU=17;PE=0;SR=17;ALG=PROD;AF=0.0001368;NSAMP=4;MSQ=143.55;AC=4;AN=29246;NFAM=4
chr17	32794419	237485	N	<DEL>	620.44	PASS	SVTYPE=DEL;POS=32794419;SVLEN=-15648;END=32810067;STRANDS=+-:25;CIPOS=-3,2;CIEND=-3,1;CIPOS95=0,0;CIEND95=0,0;SU=25;PE=14;SR=11;ALG=PROD;AF=3.419e-05;NSAMP=1;MSQ=620.44;AC=1;AN=29246;NFAM=1
chr17	32795929	111704_2	N	[chr8:127487437[N	900.39	LOW	SVTYPE=BND;POS=32795929;STRANDS=--:52;IMPRECISE;CIPOS=-363,9;CIEND=-493,13;CIPOS95=-28,9;CIEND95=-49,13;MATEID=111704_1;EVENT=111704;SECONDARY;SU=52;PE=52;SR=0;ALG=PROD;AF=0.0004445;NSAMP=13;MSQ=50.85;AC=13;AN=29246;NFAM=13
chr17	32795942	111705_2	N	N]chr8:127487681]	96.62	LOW	SVTYPE=BND;POS=32795942;STRANDS=++:11;IMPRECISE;CIPOS=-28,401;CIEND=-30,381;CIPOS95=-28,95;CIEND95=-30,86;MATEID=111705_1;EVENT=111705;SECONDARY;SU=11;PE=11;SR=0;ALG=PROD;AF=0.000171;NSAMP=5;MSQ=18.78;AC=5;AN=29246;NFAM=5
chr17	32816918	237486_1	N	N[chr17:32817683[	8199.43	PASS	SVTYPE=BND;POS=32816918;STRANDS=+-:357;CIPOS=-3,2;CIEND=-3,1;CIPOS95=0,0;CIEND95=0,0;MATEID=237486_2;EVENT=237486;SU=357;PE=176;SR=181;ALG=PROD;AF=0.0004787;NSAMP=14;MSQ=413.81;RECLASSIFIED;AC=14;AN=29246;NFAM=14
chr17	32817683	237486_2	N	]chr17:32816918]N	8199.43	PASS	SVTYPE=BND;POS=32816918;STRANDS=+-:357;CIPOS=-3,1;CIEND=-3,2;CIPOS95=0,0;CIEND95=0,0;MATEID=237486_1;EVENT=237486;SECONDARY;SU=357;PE=176;SR=181;ALG=PROD;AF=0.0004787;NSAMP=14;MSQ=413.81;RECLASSIFIED;AC=14;AN=29246;NFAM=14
chr17	32834846	5227_2	N	[chr1:44952263[N	11414.2	LOW	SVTYPE=BND;POS=32834846;STRANDS=--:12;CIPOS=-29,28;CIEND=-29,28;CIPOS95=0,0;CIEND95=0,0;MATEID=5227_1;EVENT=5227;SECONDARY;SU=12;PE=0;SR=12;ALG=PROD;AF=0.007659;NSAMP=224;MSQ=31.36;AC=224;AN=29246;NFAM=223
chr17	32849913	568279	N	<INV>	17.35	LOW	SVTYPE=INV;POS=32849913;SVLEN=154;END=32850067;STRANDS=++:1,--:3;IMPRECISE;CIPOS=-66,0;CIEND=0,23;CIPOS95=-55,0;CIEND95=0,14;SU=4;PE=4;SR=0;ALG=PROD;AF=3.419e-05;NSAMP=1;MSQ=6.83;AC=1;AN=29246;NFAM=1
chr17	32864021	39457_1	N	]chrX:101744840]N	27151.5	LOW	SVTYPE=BND;POS=32864021;STRANDS=-+:14;IMPRECISE;CIPOS=-28,27;CIEND=-29,28;CIPOS95=-1,1;CIEND95=0,0;MATEID=39457_2;EVENT=39457;SU=14;PE=0;SR=14;ALG=PROD;AF=0.02729;NSAMP=796;MSQ=25.23;AC=798;AN=29246;NFAM=789
chr17	32886649	5228_2	N	N]chr1:65564106]	3238.55	LOW	SVTYPE=BND;POS=32886649;STRANDS=++:96;CIPOS=-5,4;CIEND=-5,4;CIPOS95=0,0;CIEND95=0,0;MATEID=5228_1;EVENT=5228;SECONDARY;SU=96;PE=0;SR=96;ALG=PROD;AF=0.001983;NSAMP=58;MSQ=50.15;AC=58;AN=29246;NFAM=57
chr17	32907260	237489	N	<DEL>	461.51	PASS	SVTYPE=DEL;POS=32907260;SVLEN=-12494;END=32919754;STRANDS=+-:19;CIPOS=-10,9;CIEND=-7,3;CIPOS95=0,0;CIEND95=0,0;SU=19;PE=14;SR=5;ALG=PROD;AF=3.419e-05;NSAMP=1;MSQ=461.51;AC=1;AN=29246;NFAM=1
chr17	32907556	486385_1	N	]chr17:32908456]N	339.43	PASS	SVTYPE=BND;POS=32907556;STRANDS=-+:31;CIPOS=-10,9;CIEND=-2,1;CIPOS95=0,0;CIEND95=0,0;MATEID=486385_2;EVENT=486385;SU=31;PE=17;SR=14;ALG=PROD;AF=3.419e-05;NSAMP=1;MSQ=339.41;RECLASSIFIED;AC=1;AN=29246;NFAM=1
chr17	32907824	237490_1	N	N[chr17:32908456[	503.37	PASS	SVTYPE=BND;POS=32907824;STRANDS=+-:27;CIPOS=-2,1;CIEND=-10,9;CIPOS95=0,0;CIEND95=0,0;MATEID=237490_2;EVENT=237490;SU=27;PE=13;SR=14;ALG=PROD;AF=3.419e-05;NSAMP=1;MSQ=503.08;RECLASSIFIED;AC=1;AN=29246;NFAM=1
chr17	32908456	237490_2	N	]chr17:32907824]N	503.37	PASS	SVTYPE=BND;POS=32907824;STRANDS=+-:27;CIPOS=-10,9;CIEND=-2,1;CIPOS95=0,0;CIEND95=0,0;MATEID=237490_1;EVENT=237490;SECONDARY;SU=27;PE=13;SR=14;ALG=PROD;AF=3.419e-05;NSAMP=1;MSQ=503.08;RECLASSIFIED;AC=1;AN=29246;NFAM=1
chr17	32908456	486385_2	N	N[chr17:32907556[	339.43	PASS	SVTYPE=BND;POS=32907556;STRANDS=-+:31;CIPOS=-2,1;CIEND=-10,9;CIPOS95=0,0;CIEND95=0,0;MATEID=486385_1;EVENT=486385;SECONDARY;SU=31;PE=17;SR=14;ALG=PROD;AF=3.419e-05;NSAMP=1;MSQ=339.41;RECLASSIFIED;AC=1;AN=29246;NFAM=1
chr17	32921602	486386_1	N	]chr17:82802116]N	526508	LOW	SVTYPE=BND;POS=32921602;STRANDS=-+:1631;CIPOS=-3,0;CIEND=-1,1;CIPOS95=0,0;CIEND95=0,0;MATEID=486386_2;EVENT=486386;SU=1631;PE=1087;SR=544;ALG=PROD;AF=0.1578;NSAMP=4565;MSQ=69.87;RECLASSIFIED;AC=4615;AN=29246;NFAM=4382
chr17	32921603	28117_2	N	]chr12:88376789]N	8769.9	LOW	SVTYPE=BND;POS=32921603;STRANDS=+-:10;IMPRECISE;CIPOS=-26,24;CIEND=-30,29;CIPOS95=-5,5;CIEND95=-1,1;MATEID=28117_1;EVENT=28117;SECONDARY;SU=10;PE=7;SR=3;ALG=PROD;AF=0.007249;NSAMP=212;MSQ=33.65;AC=212;AN=29246;NFAM=212
chr17	32921605	116815_2	N	]chr9:84070605]N	18819.3	LOW	SVTYPE=BND;POS=32921605;STRANDS=+-:3010;CIPOS=0,0;CIEND=0,0;CIPOS95=0,0;CIEND95=0,0;MATEID=116815_1;EVENT=116815;SECONDARY;SU=3010;PE=1918;SR=1092;ALG=PROD;AF=0.009369;NSAMP=274;MSQ=44.46;AC=274;AN=29246;NFAM=274
chr17	32921605	38770_1	N	]chr20:2456749]N	26371.1	LOW	SVTYPE=BND;POS=32921605;STRANDS=-+:974;CIPOS=-1,0;CIEND=-1,1;CIPOS95=0,0;CIEND95=0,0;MATEID=38770_2;EVENT=38770;SU=974;PE=441;SR=533;ALG=PROD;AF=0.007693;NSAMP=225;MSQ=97.69;AC=225;AN=29246;NFAM=221
chr17	32927985	237491_1	N	N[chr17:32928288[	309.44	LOW	SVTYPE=BND;POS=32927985;STRANDS=+-:12;CIPOS=-29,28;CIEND=-29,28;CIPOS95=0,0;CIEND95=0,0;MATEID=237491_2;EVENT=237491;SU=12;PE=0;SR=12;ALG=PROD;AF=0.0002053;NSAMP=6;MSQ=11.05;RECLASSIFIED;AC=6;AN=29228;NFAM=6
chr17	32928288	237491_2	N	]chr17:32927985]N	309.44	LOW	SVTYPE=BND;POS=32927985;STRANDS=+-:12;CIPOS=-29,28;CIEND=-29,28;CIPOS95=0,0;CIEND95=0,0;MATEID=237491_1;EVENT=237491;SECONDARY;SU=12;PE=0;SR=12;ALG=PROD;AF=0.0002053;NSAMP=6;MSQ=11.05;RECLASSIFIED;AC=6;AN=29228;NFAM=6
chr17	32928329	237492	N	<DEL>	410.67	PASS	SVTYPE=DEL;POS=32928329;SVLEN=-6479;END=32934808;STRANDS=+-:17;CIPOS=-10,9;CIEND=-10,9;CIPOS95=0,0;CIEND95=0,0;SU=17;PE=9;SR=8;ALG=PROD;AF=3.419e-05;NSAMP=1;MSQ=410.67;AC=1;AN=29246;NFAM=1
chr17	32929026	237493_1	N	N[chr17:32929297[	630.57	LOW	SVTYPE=BND;POS=32929026;STRANDS=+-:5;CIPOS=-10,9;CIEND=-10,9;CIPOS95=0,0;CIEND95=0,0;MATEID=237493_2;EVENT=237493;SU=5;PE=0;SR=5;ALG=PROD;AF=0.0006155;NSAMP=18;MSQ=31.84;RECLASSIFIED;AC=18;AN=29246;NFAM=18
chr17	32929297	237493_2	N	]chr17:32929026]N	630.57	LOW	SVTYPE=BND;POS=32929026;STRANDS=+-:5;CIPOS=-10,9;CIEND=-10,9;CIPOS95=0,0;CIEND95=0,0;MATEID=237493_1;EVENT=237493;SECONDARY;SU=5;PE=0;SR=5;ALG=PROD;AF=0.0006155;NSAMP=18;MSQ=31.84;RECLASSIFIED;AC=18;AN=29246;NFAM=18
chr17	32937704	237494	N	<DEL>	305.52	PASS	SVTYPE=DEL;POS=32937704;SVLEN=-16266;END=32953970;STRANDS=+-:14;IMPRECISE;CIPOS=-10,9;CIEND=-10,4;CIPOS95=-1,3;CIEND95=-3,0;SU=14;PE=13;SR=1;ALG=PROD;AF=3.419e-05;NSAMP=1;MSQ=305.52;AC=1;AN=29246;NFAM=1
chr17	32948389	35406_2	N	N[chr15:59704724[	56361.9	LOW	SVTYPE=BND;POS=32948389;STRANDS=-+:49;CIPOS=-9,8;CIEND=-9,8;CIPOS95=0,0;CIEND95=0,0;MATEID=35406_1;EVENT=35406;SECONDARY;SU=49;PE=0;SR=49;ALG=PROD;AF=0.03265;NSAMP=955;MSQ=30.67;AC=955;AN=29246;NFAM=921
chr17	32959950	568282_1	N	N]chr17:32960300]	75.87	LOW	SVTYPE=BND;POS=32959950;STRANDS=++:4;IMPRECISE;CIPOS=-9,9;CIEND=-8,9;CIPOS95=0,1;CIEND95=0,2;MATEID=568282_2;EVENT=568282;SU=4;PE=0;SR=4;ALG=PROD;AF=3.419e-05;NSAMP=1;MSQ=75.87;AC=1;AN=29246;NFAM=1
chr17	32960300	568282_2	N	N]chr17:32959950]	75.87	LOW	SVTYPE=BND;POS=32960300;STRANDS=++:4;IMPRECISE;CIPOS=-8,9;CIEND=-9,9;CIPOS95=0,2;CIEND95=0,1;MATEID=568282_1;EVENT=568282;SECONDARY;SU=4;PE=0;SR=4;ALG=PROD;AF=3.419e-05;NSAMP=1;MSQ=75.87;AC=1;AN=29246;NFAM=1
chr17	32963122	20693_2	N	N[chr10:15575947[	9933.62	LOW	SVTYPE=BND;POS=32963122;STRANDS=-+:29;CIPOS=-9,8;CIEND=-9,8;CIPOS95=0,0;CIEND95=0,0;MATEID=20693_1;EVENT=20693;SECONDARY;SU=29;PE=0;SR=29;ALG=PROD;AF=0.00783;NSAMP=229;MSQ=20.87;AC=229;AN=29246;NFAM=228
chr17	32972252	237495	N	<DEL>	3054.07	PASS	SVTYPE=DEL;POS=32972252;SVLEN=-3398;END=32975650;STRANDS=+-:128;CIPOS=-9,9;CIEND=-4,1;CIPOS95=0,0;CIEND95=0,0;SU=128;PE=72;SR=56;ALG=PROD;AF=0.0001026;NSAMP=3;MSQ=609.38;AC=3;AN=29246;NFAM=2
chr17	32973032	96053_2	N	[chr6:103163250[N	1943.72	LOW	SVTYPE=BND;POS=32973032;STRANDS=--:260;CIPOS=-3,3;CIEND=-3,3;CIPOS95=0,0;CIEND95=0,0;MATEID=96053_1;EVENT=96053;SECONDARY;SU=260;PE=0;SR=260;ALG=PROD;AF=0.001949;NSAMP=57;MSQ=26.33;AC=57;AN=29246;NFAM=56
chr17	32979816	237496	N	<DEL>	173.35	PASS	SVTYPE=DEL;POS=32979816;SVLEN=-235;END=32980051;STRANDS=+-:6;CIPOS=-8,6;CIEND=-7,6;CIPOS95=0,0;CIEND95=0,0;SU=6;PE=1;SR=5;ALG=PROD;AF=3.419e-05;NSAMP=1;MSQ=4.68;AC=1;AN=29246;NFAM=1
chr17	32981742	20694_2	N	[chr10:98735245[N	562103	LOW	SVTYPE=BND;POS=32981742;STRANDS=--:3024;IMPRECISE;CIPOS=-141,9;CIEND=-103,6;CIPOS95=-3,3;CIEND95=0,0;MATEID=20694_1;EVENT=20694;SECONDARY;SU=3024;PE=3024;SR=0;ALG=PROD;AF=0.2577;NSAMP=7536;MSQ=46.45;AC=7536;AN=29246;NFAM=7122
chr17	32986110	39551_1	N	N[chrX:142852847[	734.5	LOW	SVTYPE=BND;POS=32986110;STRANDS=+-:18;IMPRECISE;CIPOS=-30,354;CIEND=-602,25;CIPOS95=-30,40;CIEND95=-120,25;MATEID=39551_2;EVENT=39551;SU=18;PE=18;SR=0;ALG=PROD;AF=0.0005129;NSAMP=15;MSQ=33.43;AC=15;AN=29246;NFAM=15
chr17	32990766	237497_1	N	N[chr17:32990924[	6.68	LOW	SVTYPE=BND;POS=32990766;STRANDS=+-:5;CIPOS=-10,9;CIEND=-10,9;CIPOS95=0,0;CIEND95=0,0;MATEID=237497_2;EVENT=237497;SU=5;PE=0;SR=5;ALG=PROD;AF=3.419e-05;NSAMP=1;MSQ=4.56;RECLASSIFIED;AC=1;AN=29246;NFAM=1
chr17	32990878	237498_1	N	N[chr17:32991098[	235.36	LOW	SVTYPE=BND;POS=32990878;STRANDS=+-:12;CIPOS=-4,2;CIEND=-3,2;CIPOS95=0,0;CIEND95=0,0;MATEID=237498_2;EVENT=237498;SU=12;PE=1;SR=11;ALG=PROD;AF=3.419e-05;NSAMP=1;MSQ=6.83;RECLASSIFIED;AC=1;AN=29246;NFAM=1
chr17	32990924	237497_2	N	]chr17:32990766]N	6.68	LOW	SVTYPE=BND;POS=32990766;STRANDS=+-:5;CIPOS=-10,9;CIEND=-10,9;CIPOS95=0,0;CIEND95=0,0;MATEID=237497_1;EVENT=237497;SECONDARY;SU=5;PE=0;SR=5;ALG=PROD;AF=3.419e-05;NSAMP=1;MSQ=4.56;RECLASSIFIED;AC=1;AN=29246;NFAM=1
chr17	32991077	237499_1	N	N[chr17:32991212[	29.97	LOW	SVTYPE=BND;POS=32991077;STRANDS=+-:4;CIPOS=-9,8;CIEND=-9,8;CIPOS95=0,0;CIEND95=0,0;MATEID=237499_2;EVENT=237499;SU=4;PE=0;SR=4;ALG=PROD;AF=3.419e-05;NSAMP=1;MSQ=29.81;RECLASSIFIED;AC=1;AN=29246;NFAM=1
chr17	32991098	237498_2	N	]chr17:32990878]N	235.36	LOW	SVTYPE=BND;POS=32990878;STRANDS=+-:12;CIPOS=-3,2;CIEND=-4,2;CIPOS95=0,0;CIEND95=0,0;MATEID=237498_1;EVENT=237498;SECONDARY;SU=12;PE=1;SR=11;ALG=PROD;AF=3.419e-05;NSAMP=1;MSQ=6.83;RECLASSIFIED;AC=1;AN=29246;NFAM=1
chr17	32991212	237499_2	N	]chr17:32991077]N	29.97	LOW	SVTYPE=BND;POS=32991077;STRANDS=+-:4;CIPOS=-9,8;CIEND=-9,8;CIPOS95=0,0;CIEND95=0,0;MATEID=237499_1;EVENT=237499;SECONDARY;SU=4;PE=0;SR=4;ALG=PROD;AF=3.419e-05;NSAMP=1;MSQ=29.81;RECLASSIFIED;AC=1;AN=29246;NFAM=1
chr17	32993677	237500	N	<DEL>	2553.79	PASS	SVTYPE=DEL;POS=32993677;SVLEN=-678;END=32994355;STRANDS=+-:96;CIPOS=-4,9;CIEND=-5,2;CIPOS95=0,0;CIEND95=0,0;SU=96;PE=51;SR=45;ALG=PROD;AF=0.000171;NSAMP=5;MSQ=510.76;AC=5;AN=29246;NFAM=5
chr17	32996532	237501	N	<DEL>	221.74	PASS	SVTYPE=DEL;POS=32996532;SVLEN=-81;END=32996613;STRANDS=+-:8;CIPOS=-10,9;CIEND=-10,9;CIPOS95=0,0;CIEND95=0,0;SU=8;PE=0;SR=8;ALG=PROD;AF=3.419e-05;NSAMP=1;MSQ=221.74;AC=1;AN=29246;NFAM=1
chr17	33006005	237502_1	N	N[chr17:33006215[	12571.1	LOW	SVTYPE=BND;POS=33006005;STRANDS=+-:4;CIPOS=-9,8;CIEND=-9,8;CIPOS95=0,0;CIEND95=0,0;MATEID=237502_2;EVENT=237502;SU=4;PE=0;SR=4;ALG=PROD;AF=0.01323;NSAMP=387;MSQ=26.14;RECLASSIFIED;AC=387;AN=29246;NFAM=387
chr17	33006215	237502_2	N	]chr17:33006005]N	12571.1	LOW	SVTYPE=BND;POS=33006005;STRANDS=+-:4;CIPOS=-9,8;CIEND=-9,8;CIPOS95=0,0;CIEND95=0,0;MATEID=237502_1;EVENT=237502;SECONDARY;SU=4;PE=0;SR=4;ALG=PROD;AF=0.01323;NSAMP=387;MSQ=26.14;RECLASSIFIED;AC=387;AN=29246;NFAM=387
chr17	33006270	33577_2	N	[chr14:85453413[N	1656.23	LOW	SVTYPE=BND;POS=33006270;STRANDS=--:25;CIPOS=-9,8;CIEND=-9,8;CIPOS95=0,0;CIEND95=0,0;MATEID=33577_1;EVENT=33577;SECONDARY;SU=25;PE=0;SR=25;ALG=PROD;AF=0.001881;NSAMP=54;MSQ=25.22;AC=55;AN=29246;NFAM=53
chr17	33016747	568283	N	<INV>	159.15	LOW	SVTYPE=INV;POS=33016747;SVLEN=73;END=33016820;STRANDS=++:2,--:2;IMPRECISE;CIPOS=-10,9;CIEND=-10,9;CIPOS95=-3,3;CIEND95=-3,3;SU=4;PE=3;SR=1;ALG=PROD;AF=0.0004787;NSAMP=14;MSQ=10.4;AC=14;AN=29246;NFAM=14
chr17	33039565	237503	N	<DEL>	278.66	PASS	SVTYPE=DEL;POS=33039565;SVLEN=-976;END=33040541;STRANDS=+-:13;CIPOS=-10,9;CIEND=-7,3;CIPOS95=0,0;CIEND95=0,0;SU=13;PE=8;SR=5;ALG=PROD;AF=3.419e-05;NSAMP=1;MSQ=278.66;AC=1;AN=29246;NFAM=1
chr17	33050753	237504	N	<DEL>	698.41	PASS	SVTYPE=DEL;POS=33050753;SVLEN=-1051;END=33051804;STRANDS=+-:30;CIPOS=-25,24;CIEND=-25,22;CIPOS95=0,0;CIEND95=0,0;SU=30;PE=16;SR=14;ALG=PROD;AF=6.839e-05;NSAMP=2;MSQ=349.21;AC=2;AN=29246;NFAM=2
chr17	33067989	237506_1	N	N[chr17:33068464[	2930.61	PASS	SVTYPE=BND;POS=33067989;STRANDS=+-:99;CIPOS=-23,22;CIEND=-23,22;CIPOS95=0,0;CIEND95=0,0;MATEID=237506_2;EVENT=237506;SU=99;PE=47;SR=52;ALG=PROD;AF=0.0002052;NSAMP=5;MSQ=575.74;RECLASSIFIED;AC=6;AN=29246;NFAM=4
chr17	33068464	237506_2	N	]chr17:33067989]N	2930.61	PASS	SVTYPE=BND;POS=33067989;STRANDS=+-:99;CIPOS=-23,22;CIEND=-23,22;CIPOS95=0,0;CIEND95=0,0;MATEID=237506_1;EVENT=237506;SECONDARY;SU=99;PE=47;SR=52;ALG=PROD;AF=0.0002052;NSAMP=5;MSQ=575.74;RECLASSIFIED;AC=6;AN=29246;NFAM=4
chr17	33099311	237507	N	<DEL>	341.46	PASS	SVTYPE=DEL;POS=33099311;SVLEN=-3724;END=33103035;STRANDS=+-:15;IMPRECISE;CIPOS=-10,271;CIEND=-278,9;CIPOS95=-1,62;CIEND95=-65,0;SU=15;PE=15;SR=0;ALG=PROD;AF=3.419e-05;NSAMP=1;MSQ=341.46;AC=1;AN=29246;NFAM=1
chr17	33126858	237510	N	<DEL:ME:SINE|Alu|AluYb8>	135223	PASS	SVTYPE=MEI;POS=33126858;SVLEN=-310;END=33127168;STRANDS=+-:3503;CIPOS=0,0;CIEND=0,0;CIPOS95=0,0;CIEND95=0,0;SU=3503;PE=510;SR=2993;ALG=PROD;AF=0.008206;NSAMP=239;MSQ=387.1;AC=240;AN=29246;NFAM=228
chr17	33150699	237512	N	<DEL>	1.90489e+06	PASS	SVTYPE=DEL;POS=33150699;SVLEN=-168;END=33150867;STRANDS=+-:14527;CIPOS=0,0;CIEND=0,0;CIPOS95=0,0;CIEND95=0,0;SU=14527;PE=1227;SR=13300;ALG=PROD;AF=0.3218;NSAMP=7901;MSQ=156.12;MEDGQR=7.13;Q10GQR=2.8;AC=9410;AN=29246;NFAM=7416
chr17	33150868	39353_1	N	]chrX:48048760]N	260690	LOW	SVTYPE=BND;POS=33150868;STRANDS=-+:4;CIPOS=-9,8;CIEND=-9,8;CIPOS95=0,0;CIEND95=0,0;MATEID=39353_2;EVENT=39353;SU=4;PE=0;SR=4;ALG=PROD;AF=0.1131;NSAMP=3296;MSQ=50.58;AC=3308;AN=29246;NFAM=3174
chr17	33161606	237514	N	<DEL>	1624.51	PASS	SVTYPE=DEL;POS=33161606;SVLEN=-86;END=33161692;STRANDS=+-:53;CIPOS=-8,7;CIEND=-10,9;CIPOS95=0,0;CIEND95=0,0;SU=53;PE=2;SR=51;ALG=PROD;AF=6.839e-05;NSAMP=2;MSQ=221.71;AC=2;AN=29246;NFAM=2
chr17	33170241	237516	N	<DEL>	143.84	PASS	SVTYPE=DEL;POS=33170241;SVLEN=-117;END=33170358;STRANDS=+-:8;CIPOS=-10,9;CIEND=-10,9;CIPOS95=0,0;CIEND95=0,0;SU=8;PE=1;SR=7;ALG=PROD;AF=3.419e-05;NSAMP=1;MSQ=143.84;AC=1;AN=29246;NFAM=1
chr17	33192308	46655_2	N	]chr2:96197079]N	418.58	LOW	SVTYPE=BND;POS=33192308;STRANDS=+-:9;IMPRECISE;CIPOS=-405,29;CIEND=-30,282;CIPOS95=-94,29;CIEND95=-30,53;MATEID=46655_1;EVENT=46655;SECONDARY;SU=9;PE=9;SR=0;ALG=PROD;AF=0.0004445;NSAMP=13;MSQ=25.57;AC=13;AN=29246;NFAM=13
chr17	33192340	116817_2	N	]chr9:129244978]N	14.99	LOW	SVTYPE=BND;POS=33192340;STRANDS=+-:4;IMPRECISE;CIPOS=-675,29;CIEND=-30,489;CIPOS95=-153,29;CIEND95=-30,109;MATEID=116817_1;EVENT=116817;SECONDARY;SU=4;PE=4;SR=0;ALG=PROD;AF=3.419e-05;NSAMP=1;MSQ=14.98;AC=1;AN=29246;NFAM=1
chr17	33192383	38330_1	N	]chr18:1796525]N	94.48	LOW	SVTYPE=BND;POS=33192383;STRANDS=-+:7;CIPOS=-5,4;CIEND=-5,4;CIPOS95=0,0;CIEND95=0,0;MATEID=38330_2;EVENT=38330;SU=7;PE=0;SR=7;ALG=PROD;AF=0.0001026;NSAMP=3;MSQ=13.16;AC=3;AN=29246;NFAM=3
chr17	33192383	39128_1	N	]chr22:32747339]N	251.72	LOW	SVTYPE=BND;POS=33192383;STRANDS=-+:28;CIPOS=-9,8;CIEND=-9,8;CIPOS95=0,0;CIEND95=0,0;MATEID=39128_2;EVENT=39128;SU=28;PE=0;SR=28;ALG=PROD;AF=0.000171;NSAMP=5;MSQ=47.55;AC=5;AN=29246;NFAM=5
chr17	33192384	38756_1	N	[chr19:57104245[N	164.95	LOW	SVTYPE=BND;POS=33192384;STRANDS=--:41;CIPOS=-10,9;CIEND=-10,9;CIPOS95=0,0;CIEND95=0,0;MATEID=38756_2;EVENT=38756;SU=41;PE=13;SR=28;ALG=PROD;AF=6.839e-05;NSAMP=2;MSQ=48.5;AC=2;AN=29246;NFAM=2
chr17	33192384	5229_2	N	[chr1:223859079[N	1283.01	LOW	SVTYPE=BND;POS=33192384;STRANDS=--:11;CIPOS=-25,24;CIEND=-25,24;CIPOS95=0,0;CIEND95=0,0;MATEID=5229_1;EVENT=5229;SECONDARY;SU=11;PE=0;SR=11;ALG=PROD;AF=0.0008206;NSAMP=24;MSQ=33.05;AC=24;AN=29246;NFAM=24
chr17	33192385	28300_2	N	[chr12:115909728[N	30261.1	LOW	SVTYPE=BND;POS=33192385;STRANDS=--:4;CIPOS=-9,8;CIEND=-9,8;CIPOS95=0,0;CIEND95=0,0;MATEID=28300_1;EVENT=28300;SECONDARY;SU=4;PE=0;SR=4;ALG=PROD;AF=0.01761;NSAMP=515;MSQ=36.08;AC=515;AN=29246;NFAM=508
chr17	33192385	33578_2	N	[chr14:94788200[N	195.08	LOW	SVTYPE=BND;POS=33192385;STRANDS=--:4;IMPRECISE;CIPOS=-10,9;CIEND=-10,9;CIPOS95=-1,0;CIEND95=-1,1;MATEID=33578_1;EVENT=33578;SECONDARY;SU=4;PE=1;SR=3;ALG=PROD;AF=0.0002393;NSAMP=7;MSQ=18.04;AC=7;AN=29246;NFAM=7
chr17	33192385	46940_2	N	[chr2:103869712[N	4730.89	LOW	SVTYPE=BND;POS=33192385;STRANDS=--:4;IMPRECISE;CIPOS=-7,9;CIEND=-9,8;CIPOS95=0,1;CIEND95=0,0;MATEID=46940_1;EVENT=46940;SECONDARY;SU=4;PE=0;SR=4;ALG=PROD;AF=0.003317;NSAMP=97;MSQ=33.97;AC=97;AN=29246;NFAM=96
chr17	33192388	116816_2	N	[chr9:37278035[N	820.09	LOW	SVTYPE=BND;POS=33192388;STRANDS=--:24;CIPOS=-29,28;CIEND=-29,28;CIPOS95=0,0;CIEND95=0,0;MATEID=116816_1;EVENT=116816;SECONDARY;SU=24;PE=1;SR=23;ALG=PROD;AF=0.0007864;NSAMP=23;MSQ=17.06;AC=23;AN=29246;NFAM=23
chr17	33192435	38402_1	N	]chr18:58800651]N	74.83	LOW	SVTYPE=BND;POS=33192435;STRANDS=-+:5;CIPOS=-10,9;CIEND=-10,9;CIPOS95=0,0;CIEND95=0,0;MATEID=38402_2;EVENT=38402;SU=5;PE=0;SR=5;ALG=PROD;AF=3.419e-05;NSAMP=1;MSQ=74.83;AC=1;AN=29246;NFAM=1
chr17	33192439	76397_2	N	N[chr4:162244204[	141.63	LOW	SVTYPE=BND;POS=33192439;STRANDS=-+:8;CIPOS=-29,28;CIEND=-29,28;CIPOS95=0,0;CIEND95=0,0;MATEID=76397_1;EVENT=76397;SECONDARY;SU=8;PE=0;SR=8;ALG=PROD;AF=0.0002052;NSAMP=6;MSQ=20.57;AC=6;AN=29246;NFAM=6
chr17	33192440	35407_2	N	N[chr15:55659928[	166.25	LOW	SVTYPE=BND;POS=33192440;STRANDS=-+:22;CIPOS=-9,8;CIEND=-9,8;CIPOS95=0,0;CIEND95=0,0;MATEID=35407_1;EVENT=35407;SECONDARY;SU=22;PE=0;SR=22;ALG=PROD;AF=0.0002052;NSAMP=6;MSQ=21.23;AC=6;AN=29246;NFAM=6
chr17	33192453	39326_1	N	N]chrX:37451034]	141.73	LOW	SVTYPE=BND;POS=33192453;STRANDS=++:13;CIPOS=-29,28;CIEND=-29,28;CIPOS95=0,0;CIEND95=0,0;MATEID=39326_2;EVENT=39326;SU=13;PE=0;SR=13;ALG=PROD;AF=0.0002393;NSAMP=7;MSQ=19.79;AC=7;AN=29246;NFAM=7
chr17	33192455	24701_2	N	N[chr11:48049516[	280.64	LOW	SVTYPE=BND;POS=33192455;STRANDS=-+:4;CIPOS=-9,8;CIEND=-9,8;CIPOS95=0,0;CIEND95=0,0;MATEID=24701_1;EVENT=24701;SECONDARY;SU=4;PE=0;SR=4;ALG=PROD;AF=0.0003761;NSAMP=11;MSQ=22.67;AC=11;AN=29246;NFAM=11
chr17	33192462	46941_2	N	N[chr2:96197086[	1426.93	LOW	SVTYPE=BND;POS=33192462;STRANDS=-+:14;IMPRECISE;CIPOS=-30,459;CIEND=-293,29;CIPOS95=-30,105;CIEND95=-43,29;MATEID=46941_1;EVENT=46941;SECONDARY;SU=14;PE=14;SR=0;ALG=PROD;AF=0.0007864;NSAMP=23;MSQ=27.55;AC=23;AN=29246;NFAM=22
chr17	33192463	38755_1	N	N]chr19:57104274]	1570.22	LOW	SVTYPE=BND;POS=33192463;STRANDS=++:74;CIPOS=-5,5;CIEND=-6,5;CIPOS95=0,0;CIEND95=0,0;MATEID=38755_2;EVENT=38755;SU=74;PE=13;SR=61;ALG=PROD;AF=0.0009574;NSAMP=28;MSQ=26.58;AC=28;AN=29246;NFAM=28
chr17	33202798	237517	N	<DEL>	2826.64	PASS	SVTYPE=DEL;POS=33202798;SVLEN=-5717;END=33208515;STRANDS=+-:103;CIPOS=-24,23;CIEND=-24,21;CIPOS95=0,0;CIEND95=0,0;SU=103;PE=60;SR=43;ALG=PROD;AF=3.419e-05;NSAMP=1;MSQ=644.43;AC=1;AN=29246;NFAM=1
chr17	33212886	237518_1	N	N[chr17:33213039[	429.31	LOW	SVTYPE=BND;POS=33212886;STRANDS=+-:23;CIPOS=-24,22;CIEND=-23,21;CIPOS95=0,0;CIEND95=0,0;MATEID=237518_2;EVENT=237518;SU=23;PE=2;SR=21;ALG=PROD;AF=6.839e-05;NSAMP=2;MSQ=214.16;RECLASSIFIED;AC=2;AN=29246;NFAM=2
chr17	33213039	237518_2	N	]chr17:33212886]N	429.31	LOW	SVTYPE=BND;POS=33212886;STRANDS=+-:23;CIPOS=-23,21;CIEND=-24,22;CIPOS95=0,0;CIEND95=0,0;MATEID=237518_1;EVENT=237518;SECONDARY;SU=23;PE=2;SR=21;ALG=PROD;AF=6.839e-05;NSAMP=2;MSQ=214.16;RECLASSIFIED;AC=2;AN=29246;NFAM=2
chr17	33232514	46942_2	N	N[chr2:169876533[	185.6	LOW	SVTYPE=BND;POS=33232514;STRANDS=-+:11;IMPRECISE;CIPOS=-4,324;CIEND=-258,9;CIPOS95=0,127;CIEND95=-55,2;MATEID=46942_1;EVENT=46942;SECONDARY;SU=11;PE=11;SR=0;ALG=PROD;AF=3.419e-05;NSAMP=1;MSQ=185.6;AC=1;AN=29246;NFAM=1
chr17	33233515	24702_2	N	[chr11:31668676[N	9651.6	LOW	SVTYPE=BND;POS=33233515;STRANDS=--:4;CIPOS=-9,8;CIEND=-9,8;CIPOS95=0,0;CIEND95=0,0;MATEID=24702_1;EVENT=24702;SECONDARY;SU=4;PE=0;SR=4;ALG=PROD;AF=0.007488;NSAMP=219;MSQ=18.45;AC=219;AN=29246;NFAM=219
chr17	33239347	237520	N	<DEL>	4831.48	PASS	SVTYPE=DEL;POS=33239347;SVLEN=-8021;END=33247368;STRANDS=+-:207;CIPOS=-3,2;CIEND=-4,3;CIPOS95=0,0;CIEND95=0,0;SU=207;PE=118;SR=89;ALG=PROD;AF=0.0002052;NSAMP=6;MSQ=476.06;AC=6;AN=29246;NFAM=6
chr17	33269675	237522_1	N	N[chr17:33269732[	1.89761e+06	LOW	SVTYPE=BND;POS=33269675;STRANDS=+-:16925;CIPOS=0,0;CIEND=0,0;CIPOS95=0,0;CIEND95=0,0;MATEID=237522_2;EVENT=237522;SU=16925;PE=313;SR=16612;ALG=PROD;AF=0.3683;NSAMP=9132;MSQ=119.07;RECLASSIFIED;AC=10771;AN=29246;NFAM=8570
chr17	33269675	86797_2	N	N]chr5:11770464]	35311.5	LOW	SVTYPE=BND;POS=33269675;STRANDS=++:4;CIPOS=-9,8;CIEND=-9,8;CIPOS95=0,0;CIEND95=0,0;MATEID=86797_1;EVENT=86797;SECONDARY;SU=4;PE=0;SR=4;ALG=PROD;AF=0.02708;NSAMP=792;MSQ=26.39;RETAINED;AC=792;AN=29246;NFAM=780
chr17	33269732	237522_2	N	]chr17:33269675]N	1.89761e+06	LOW	SVTYPE=BND;POS=33269675;STRANDS=+-:16925;CIPOS=0,0;CIEND=0,0;CIPOS95=0,0;CIEND95=0,0;MATEID=237522_1;EVENT=237522;SECONDARY;SU=16925;PE=313;SR=16612;ALG=PROD;AF=0.3683;NSAMP=9132;MSQ=119.07;RECLASSIFIED;AC=10771;AN=29246;NFAM=8570
chr17	33269733	39225_1	N	]chrX:4119237]N	85551	LOW	SVTYPE=BND;POS=33269733;STRANDS=-+:4;CIPOS=-9,8;CIEND=-9,8;CIPOS95=0,0;CIEND95=0,0;MATEID=39225_2;EVENT=39225;SU=4;PE=0;SR=4;ALG=PROD;AF=0.05112;NSAMP=1482;MSQ=31.83;AC=1495;AN=29246;NFAM=1448
chr17	33270767	486389_1	N	]chr17:33272490]N	301.27	PASS	SVTYPE=BND;POS=33270767;STRANDS=-+:27;CIPOS=-3,1;CIEND=-3,2;CIPOS95=0,0;CIEND95=0,0;MATEID=486389_2;EVENT=486389;SU=27;PE=17;SR=10;ALG=PROD;AF=3.419e-05;NSAMP=1;MSQ=301.27;RECLASSIFIED;AC=1;AN=29246;NFAM=1
chr17	33271220	237523_1	N	N[chr17:33272490[	425.31	PASS	SVTYPE=BND;POS=33271220;STRANDS=+-:23;CIPOS=-10,9;CIEND=-3,2;CIPOS95=0,0;CIEND95=0,0;MATEID=237523_2;EVENT=237523;SU=23;PE=11;SR=12;ALG=PROD;AF=3.419e-05;NSAMP=1;MSQ=425.31;RECLASSIFIED;AC=1;AN=29246;NFAM=1
chr17	33272490	237523_2	N	]chr17:33271220]N	425.31	PASS	SVTYPE=BND;POS=33271220;STRANDS=+-:23;CIPOS=-3,2;CIEND=-10,9;CIPOS95=0,0;CIEND95=0,0;MATEID=237523_1;EVENT=237523;SECONDARY;SU=23;PE=11;SR=12;ALG=PROD;AF=3.419e-05;NSAMP=1;MSQ=425.31;RECLASSIFIED;AC=1;AN=29246;NFAM=1
chr17	33272490	486389_2	N	N[chr17:33270767[	301.27	PASS	SVTYPE=BND;POS=33270767;STRANDS=-+:27;CIPOS=-3,2;CIEND=-3,1;CIPOS95=0,0;CIEND95=0,0;MATEID=486389_1;EVENT=486389;SECONDARY;SU=27;PE=17;SR=10;ALG=PROD;AF=3.419e-05;NSAMP=1;MSQ=301.27;RECLASSIFIED;AC=1;AN=29246;NFAM=1
chr17	33288896	237524_1	N	N[chr17:33288960[	1954.26	LOW	SVTYPE=BND;POS=33288896;STRANDS=+-:68;CIPOS=-9,5;CIEND=-9,8;CIPOS95=0,0;CIEND95=0,0;MATEID=237524_2;EVENT=237524;SU=68;PE=0;SR=68;ALG=PROD;AF=0.000171;NSAMP=5;MSQ=239.17;RECLASSIFIED;AC=5;AN=29246;NFAM=4
chr17	33288960	237524_2	N	]chr17:33288896]N	1954.26	LOW	SVTYPE=BND;POS=33288896;STRANDS=+-:68;CIPOS=-9,8;CIEND=-9,5;CIPOS95=0,0;CIEND95=0,0;MATEID=237524_1;EVENT=237524;SECONDARY;SU=68;PE=0;SR=68;ALG=PROD;AF=0.000171;NSAMP=5;MSQ=239.17;RECLASSIFIED;AC=5;AN=29246;NFAM=4
chr17	33313545	46656_2	N	N]chr2:62744738]	179.4	LOW	SVTYPE=BND;POS=33313545;STRANDS=++:14;IMPRECISE;CIPOS=-5,325;CIEND=-10,222;CIPOS95=0,126;CIEND95=-1,39;MATEID=46656_1;EVENT=46656;SECONDARY;SU=14;PE=14;SR=0;ALG=PROD;AF=3.419e-05;NSAMP=1;MSQ=179.4;AC=1;AN=29246;NFAM=1
chr17	33323816	237527_1	N	N[chr17:33324037[	15369.7	PASS	SVTYPE=BND;POS=33323816;STRANDS=+-:501;CIPOS=-1,1;CIEND=-1,1;CIPOS95=0,0;CIEND95=0,0;MATEID=237527_2;EVENT=237527;SU=501;PE=18;SR=483;ALG=PROD;AF=0.001607;NSAMP=47;MSQ=280.14;RECLASSIFIED;AC=47;AN=29246;NFAM=46
chr17	33324037	237527_2	N	]chr17:33323816]N	15369.7	PASS	SVTYPE=BND;POS=33323816;STRANDS=+-:501;CIPOS=-1,1;CIEND=-1,1;CIPOS95=0,0;CIEND95=0,0;MATEID=237527_1;EVENT=237527;SECONDARY;SU=501;PE=18;SR=483;ALG=PROD;AF=0.001607;NSAMP=47;MSQ=280.14;RECLASSIFIED;AC=47;AN=29246;NFAM=46
chr17	33356895	568287	N	<INV>	1.87729e+06	LOW	SVTYPE=INV;POS=33356895;SVLEN=166;END=33357061;STRANDS=++:7,--:9;IMPRECISE;CIPOS=-75,40;CIEND=-40,48;CIPOS95=-24,24;CIEND95=-3,3;SU=16;PE=16;SR=0;ALG=PROD;AF=0.3868;NSAMP=11312;MSQ=102.58;RETAINED;AC=11312;AN=29246;NFAM=10438
chr17	33366772	237529	N	<DEL>	7169.55	PASS	SVTYPE=DEL;POS=33366772;SVLEN=-770;END=33367542;STRANDS=+-:280;CIPOS=-2,1;CIEND=-3,1;CIPOS95=0,0;CIEND95=0,0;SU=280;PE=167;SR=113;ALG=PROD;AF=6.839e-05;NSAMP=2;MSQ=542.36;AC=2;AN=29246;NFAM=2
chr17	33372472	486392	N	<DUP>	629.63	PASS	SVTYPE=DUP;POS=33372472;SVLEN=9768;END=33382240;STRANDS=-+:64;CIPOS=-22,20;CIEND=-30,29;CIPOS95=0,0;CIEND95=0,0;SU=64;PE=36;SR=28;ALG=PROD;AF=3.419e-05;NSAMP=1;MSQ=318.31;AC=1;AN=29246;NFAM=1
chr17	33387315	237531_1	N	N[chr17:33387370[	176.84	LOW	SVTYPE=BND;POS=33387315;STRANDS=+-:7;CIPOS=-5,4;CIEND=-5,4;CIPOS95=0,0;CIEND95=0,0;MATEID=237531_2;EVENT=237531;SU=7;PE=0;SR=7;ALG=PROD;AF=3.419e-05;NSAMP=1;MSQ=176.84;RECLASSIFIED;AC=1;AN=29246;NFAM=1
chr17	33387370	237531_2	N	]chr17:33387315]N	176.84	LOW	SVTYPE=BND;POS=33387315;STRANDS=+-:7;CIPOS=-5,4;CIEND=-5,4;CIPOS95=0,0;CIEND95=0,0;MATEID=237531_1;EVENT=237531;SECONDARY;SU=7;PE=0;SR=7;ALG=PROD;AF=3.419e-05;NSAMP=1;MSQ=176.84;RECLASSIFIED;AC=1;AN=29246;NFAM=1
chr17	33392241	28301_2	N	N[chr12:125738265[	144.76	LOW	SVTYPE=BND;POS=33392241;STRANDS=-+:4;CIPOS=-9,8;CIEND=-9,8;CIPOS95=0,0;CIEND95=0,0;MATEID=28301_1;EVENT=28301;SECONDARY;SU=4;PE=0;SR=4;ALG=PROD;AF=0.0002393;NSAMP=7;MSQ=14.69;AC=7;AN=29246;NFAM=7
chr17	33395125	237534_1	N	N[chr17:33395884[	11972.2	PASS	SVTYPE=BND;POS=33395125;STRANDS=+-:460;CIPOS=-2,1;CIEND=-2,0;CIPOS95=0,0;CIEND95=0,0;MATEID=237534_2;EVENT=237534;SU=460;PE=249;SR=211;ALG=PROD;AF=0.0002052;NSAMP=6;MSQ=636.93;RECLASSIFIED;AC=6;AN=29246;NFAM=6
chr17	33395884	237534_2	N	]chr17:33395125]N	11972.2	PASS	SVTYPE=BND;POS=33395125;STRANDS=+-:460;CIPOS=-2,0;CIEND=-2,1;CIPOS95=0,0;CIEND95=0,0;MATEID=237534_1;EVENT=237534;SECONDARY;SU=460;PE=249;SR=211;ALG=PROD;AF=0.0002052;NSAMP=6;MSQ=636.93;RECLASSIFIED;AC=6;AN=29246;NFAM=6
chr17	33436880	237537_1	N	N[chr17:33443628[	34182.7	LOW	SVTYPE=BND;POS=33436880;STRANDS=+-:6;IMPRECISE;CIPOS=-10,559;CIEND=-539,9;CIPOS95=0,194;CIEND95=-158,1;MATEID=237537_2;EVENT=237537;SU=6;PE=6;SR=0;ALG=PROD;AF=0.03792;NSAMP=1109;MSQ=21.68;RECLASSIFIED;AC=1109;AN=29246;NFAM=1100
chr17	33443628	237537_2	N	]chr17:33436880]N	34182.7	LOW	SVTYPE=BND;POS=33436880;STRANDS=+-:6;IMPRECISE;CIPOS=-539,9;CIEND=-10,559;CIPOS95=-158,1;CIEND95=0,194;MATEID=237537_1;EVENT=237537;SECONDARY;SU=6;PE=6;SR=0;ALG=PROD;AF=0.03792;NSAMP=1109;MSQ=21.68;RECLASSIFIED;AC=1109;AN=29246;NFAM=1100
chr17	33470845	237539	N	<DEL>	422068	PASS	SVTYPE=DEL;POS=33470845;SVLEN=-164;END=33471009;STRANDS=+-:17173;CIPOS=0,0;CIEND=0,0;CIPOS95=0,0;CIEND95=0,0;SU=17173;PE=323;SR=16850;ALG=PROD;AF=0.03775;NSAMP=1079;MSQ=262.54;MEDGQR=3.7;Q10GQR=3.48;AC=1104;AN=29246;NFAM=1045
chr17	33473449	237540_1	N	N[chr17:33473877[	258.58	LOW	SVTYPE=BND;POS=33473449;STRANDS=+-:5;IMPRECISE;CIPOS=-10,9;CIEND=-8,6;CIPOS95=0,0;CIEND95=-1,0;MATEID=237540_2;EVENT=237540;SU=5;PE=0;SR=5;ALG=PROD;AF=0.0004103;NSAMP=12;MSQ=17.07;RECLASSIFIED;AC=12;AN=29246;NFAM=12
chr17	33473877	237540_2	N	]chr17:33473449]N	258.58	LOW	SVTYPE=BND;POS=33473449;STRANDS=+-:5;IMPRECISE;CIPOS=-8,6;CIEND=-10,9;CIPOS95=-1,0;CIEND95=0,0;MATEID=237540_1;EVENT=237540;SECONDARY;SU=5;PE=0;SR=5;ALG=PROD;AF=0.0004103;NSAMP=12;MSQ=17.07;RECLASSIFIED;AC=12;AN=29246;NFAM=12
chr17	33484952	36850_2	N	[chr16:65719678[N	313.35	LOW	SVTYPE=BND;POS=33484952;STRANDS=--:85;CIPOS=-6,5;CIEND=-6,5;CIPOS95=0,0;CIEND95=0,0;MATEID=36850_1;EVENT=36850;SECONDARY;SU=85;PE=0;SR=85;ALG=PROD;AF=0.0005129;NSAMP=15;MSQ=19.93;AC=15;AN=29246;NFAM=15
chr17	33489881	5230_2	N	N]chr1:243737862]	65.75	LOW	SVTYPE=BND;POS=33489881;STRANDS=++:7;CIPOS=-5,4;CIEND=-5,4;CIPOS95=0,0;CIEND95=0,0;MATEID=5230_1;EVENT=5230;SECONDARY;SU=7;PE=0;SR=7;ALG=PROD;AF=3.419e-05;NSAMP=1;MSQ=65.75;AC=1;AN=29246;NFAM=1
chr17	33495985	237541	N	<DEL>	773.3	PASS	SVTYPE=DEL;POS=33495985;SVLEN=-6833;END=33502818;STRANDS=+-:35;CIPOS=-26,24;CIEND=-23,21;CIPOS95=0,0;CIEND95=0,0;SU=35;PE=19;SR=16;ALG=PROD;AF=6.839e-05;NSAMP=2;MSQ=386.65;AC=2;AN=29246;NFAM=2
chr17	33508549	237542	N	<DEL>	659.33	PASS	SVTYPE=DEL;POS=33508549;SVLEN=-2168;END=33510717;STRANDS=+-:28;CIPOS=-10,9;CIEND=-7,9;CIPOS95=0,0;CIEND95=0,0;SU=28;PE=17;SR=11;ALG=PROD;AF=3.419e-05;NSAMP=1;MSQ=659.33;AC=1;AN=29246;NFAM=1
chr17	33516105	46943_2	N	[chr2:215199998[N	1.22055e+06	LOW	SVTYPE=BND;POS=33516105;STRANDS=--:16070,++:5;CIPOS=0,0;CIEND=0,0;CIPOS95=0,0;CIEND95=0,0;MATEID=46943_1;EVENT=46943;SECONDARY;SU=16075;PE=0;SR=16075;ALG=PROD;AF=0.287;NSAMP=8390;MSQ=77.95;AC=8394;AN=29246;NFAM=7709
chr17	33516106	24703_2	N	[chr11:113360052[N	3354.28	LOW	SVTYPE=BND;POS=33516106;STRANDS=--:337;CIPOS=-2,2;CIEND=-2,2;CIPOS95=0,0;CIEND95=0,0;MATEID=24703_1;EVENT=24703;SECONDARY;SU=337;PE=0;SR=337;ALG=PROD;AF=0.002599;NSAMP=76;MSQ=33.98;AC=76;AN=29246;NFAM=76
chr17	33516160	46657_2	N	N]chr2:215200016]	8745.58	LOW	SVTYPE=BND;POS=33516160;STRANDS=++:1057;CIPOS=0,0;CIEND=0,0;CIPOS95=0,0;CIEND95=0,0;MATEID=46657_1;EVENT=46657;SECONDARY;SU=1057;PE=0;SR=1057;ALG=PROD;AF=0.007044;NSAMP=206;MSQ=23.37;AC=206;AN=29246;NFAM=205
chr17	33528186	111706_2	N	N[chr8:12517391[	364388	LOW	SVTYPE=BND;POS=33528186;STRANDS=-+:33;CIPOS=-9,8;CIEND=-9,8;CIPOS95=0,0;CIEND95=0,0;MATEID=111706_1;EVENT=111706;SECONDARY;SU=33;PE=0;SR=33;ALG=PROD;AF=0.1633;NSAMP=4768;MSQ=42.35;AC=4775;AN=29246;NFAM=4507
chr17	33528186	33579_2	N	N[chr14:80732470[	113564	LOW	SVTYPE=BND;POS=33528186;STRANDS=-+:26;CIPOS=-9,8;CIEND=-9,8;CIPOS95=0,0;CIEND95=0,0;MATEID=33579_1;EVENT=33579;SECONDARY;SU=26;PE=0;SR=26;ALG=PROD;AF=0.06859;NSAMP=2005;MSQ=32.8;AC=2006;AN=29246;NFAM=1942
chr17	33528186	46944_2	N	N[chr2:187937976[	297025	LOW	SVTYPE=BND;POS=33528186;STRANDS=-+:576;CIPOS=-1,1;CIEND=-1,1;CIPOS95=0,0;CIEND95=0,0;MATEID=46944_1;EVENT=46944;SECONDARY;SU=576;PE=0;SR=576;ALG=PROD;AF=0.1421;NSAMP=4156;MSQ=42.05;AC=4156;AN=29246;NFAM=3940
chr17	33528186	5231_2	N	N[chr1:158254787[	243396	LOW	SVTYPE=BND;POS=33528186;STRANDS=-+:60;CIPOS=-9,8;CIEND=-9,8;CIPOS95=0,0;CIEND95=0,0;MATEID=5231_1;EVENT=5231;SECONDARY;SU=60;PE=0;SR=60;ALG=PROD;AF=0.1245;NSAMP=3639;MSQ=38.89;AC=3640;AN=29246;NFAM=3474
chr17	33528186	86799_2	N	N]chr5:132767983]	149325	LOW	SVTYPE=BND;POS=33528186;STRANDS=++:2629;CIPOS=0,0;CIEND=0,0;CIPOS95=0,0;CIEND95=0,0;MATEID=86799_1;EVENT=86799;SECONDARY;SU=2629;PE=0;SR=2629;ALG=PROD;AF=0.0771;NSAMP=2255;MSQ=38;AC=2255;AN=29246;NFAM=2177
chr17	33535289	237543_1	N	N[chr17:33539365[	738.66	LOW	SVTYPE=BND;POS=33535289;STRANDS=+-:27;CIPOS=-2,3;CIEND=-3,1;CIPOS95=0,0;CIEND95=0,0;MATEID=237543_2;EVENT=237543;SU=27;PE=14;SR=13;ALG=PROD;AF=0.0002052;NSAMP=6;MSQ=122.01;RECLASSIFIED;AC=6;AN=29246;NFAM=6
chr17	33539365	237543_2	N	]chr17:33535289]N	738.66	LOW	SVTYPE=BND;POS=33535289;STRANDS=+-:27;CIPOS=-3,1;CIEND=-2,3;CIPOS95=0,0;CIEND95=0,0;MATEID=237543_1;EVENT=237543;SECONDARY;SU=27;PE=14;SR=13;ALG=PROD;AF=0.0002052;NSAMP=6;MSQ=122.01;RECLASSIFIED;AC=6;AN=29246;NFAM=6
chr17	33543307	116818_2	N	[chr9:24869318[N	155.02	LOW	SVTYPE=BND;POS=33543307;STRANDS=--:28;IMPRECISE;CIPOS=-580,52;CIEND=-757,50;CIPOS95=-142,52;CIEND95=-154,50;MATEID=116818_1;EVENT=116818;SECONDARY;SU=28;PE=28;SR=0;ALG=SUM;AF=0.0002052;NSAMP=6;MSQ=24.23;AC=6;AN=29246;NFAM=6
chr17	33573012	237544	N	<DEL>	2907.4	PASS	SVTYPE=DEL;POS=33573012;SVLEN=-3580;END=33576592;STRANDS=+-:125;CIPOS=-42,41;CIEND=-43,40;CIPOS95=0,0;CIEND95=0,0;SU=125;PE=68;SR=57;ALG=PROD;AF=0.000171;NSAMP=5;MSQ=581.48;AC=5;AN=29246;NFAM=5
chr17	33615618	76398_2	N	[chr4:188554999[N	14973.9	LOW	SVTYPE=BND;POS=33615618;STRANDS=--:2283;CIPOS=0,0;CIEND=0,0;CIPOS95=0,0;CIEND95=0,0;MATEID=76398_1;EVENT=76398;SECONDARY;SU=2283;PE=1151;SR=1132;ALG=PROD;AF=0.004924;NSAMP=144;MSQ=97.79;AC=144;AN=29246;NFAM=142
chr17	33615777	76399_2	N	N]chr4:188554910]	14116.2	LOW	SVTYPE=BND;POS=33615777;STRANDS=++:1356;IMPRECISE;CIPOS=-2,178;CIEND=-3,50;CIPOS95=-2,5;CIEND95=-1,1;MATEID=76399_1;EVENT=76399;SECONDARY;SU=1356;PE=1356;SR=0;ALG=PROD;AF=0.005266;NSAMP=154;MSQ=81.72;AC=154;AN=29246;NFAM=147
chr17	33631491	486394	N	<DUP>	1057.54	PASS	SVTYPE=DUP;POS=33631491;SVLEN=979265;END=34610756;STRANDS=-+:96;CIPOS=-27,29;CIEND=-22,21;CIPOS95=0,0;CIEND95=0,0;SU=96;PE=55;SR=41;ALG=PROD;AF=0.0001368;NSAMP=3;MSQ=352.39;AC=4;AN=29246;NFAM=3
chr17	33656177	568289_1	N	N]chr17:33663980]	1989.56	PASS	SVTYPE=BND;POS=33656177;STRANDS=++:110;CIPOS=-7,5;CIEND=-10,9;CIPOS95=0,0;CIEND95=0,0;MATEID=568289_2;EVENT=568289;SU=110;PE=53;SR=57;ALG=PROD;AF=0.0001026;NSAMP=3;MSQ=391.54;AC=3;AN=29246;NFAM=3
chr17	33659430	568290_1	N	[chr17:33665383[N	2409.31	PASS	SVTYPE=BND;POS=33659430;STRANDS=--:128;CIPOS=-10,9;CIEND=-10,8;CIPOS95=0,0;CIEND95=0,0;MATEID=568290_2;EVENT=568290;SU=128;PE=79;SR=49;ALG=PROD;AF=0.0001026;NSAMP=3;MSQ=334.51;AC=3;AN=29246;NFAM=3
chr17	33659825	237545	N	<DEL>	2609.37	PASS	SVTYPE=DEL;POS=33659825;SVLEN=-9100;END=33668925;STRANDS=+-:104;IMPRECISE;CIPOS=-43,158;CIEND=-302,7;CIPOS95=-9,9;CIEND95=-24,7;SU=104;PE=104;SR=0;ALG=PROD;AF=0.0002393;NSAMP=7;MSQ=372.77;AC=7;AN=29246;NFAM=4
chr17	33663980	568289_2	N	N]chr17:33656177]	1989.56	PASS	SVTYPE=BND;POS=33663980;STRANDS=++:110;CIPOS=-10,9;CIEND=-7,5;CIPOS95=0,0;CIEND95=0,0;MATEID=568289_1;EVENT=568289;SECONDARY;SU=110;PE=53;SR=57;ALG=PROD;AF=0.0001026;NSAMP=3;MSQ=391.54;AC=3;AN=29246;NFAM=3
chr17	33665383	568290_2	N	[chr17:33659430[N	2409.31	PASS	SVTYPE=BND;POS=33665383;STRANDS=--:128;CIPOS=-10,8;CIEND=-10,9;CIPOS95=0,0;CIEND95=0,0;MATEID=568290_1;EVENT=568290;SECONDARY;SU=128;PE=79;SR=49;ALG=PROD;AF=0.0001026;NSAMP=3;MSQ=334.51;AC=3;AN=29246;NFAM=3
chr17	33690698	237546	N	<DEL>	419.69	PASS	SVTYPE=DEL;POS=33690698;SVLEN=-88;END=33690786;STRANDS=+-:11;CIPOS=-3,2;CIEND=-3,2;CIPOS95=0,0;CIEND95=0,0;SU=11;PE=0;SR=11;ALG=PROD;AF=3.419e-05;NSAMP=1;MSQ=419.68;AC=1;AN=29246;NFAM=1
chr17	33714986	38980_1	N	[chr21:14795162[N	1614.28	LOW	SVTYPE=BND;POS=33714986;STRANDS=--:115;CIPOS=-5,5;CIEND=-4,8;CIPOS95=0,0;CIEND95=0,0;MATEID=38980_2;EVENT=38980;SU=115;PE=0;SR=115;ALG=PROD;AF=0.00147;NSAMP=43;MSQ=21.23;AC=43;AN=29246;NFAM=43
chr17	33723015	237547_1	N	N[chr17:33728625[	10921.1	PASS	SVTYPE=BND;POS=33723015;STRANDS=+-:457;CIPOS=-4,3;CIEND=-2,1;CIPOS95=0,0;CIEND95=0,0;MATEID=237547_2;EVENT=237547;SU=457;PE=293;SR=164;ALG=PROD;AF=0.0001026;NSAMP=3;MSQ=748.4;RECLASSIFIED;AC=3;AN=29246;NFAM=2
chr17	33728625	237547_2	N	]chr17:33723015]N	10921.1	PASS	SVTYPE=BND;POS=33723015;STRANDS=+-:457;CIPOS=-2,1;CIEND=-4,3;CIPOS95=0,0;CIEND95=0,0;MATEID=237547_1;EVENT=237547;SECONDARY;SU=457;PE=293;SR=164;ALG=PROD;AF=0.0001026;NSAMP=3;MSQ=748.4;RECLASSIFIED;AC=3;AN=29246;NFAM=2
chr17	33729995	486395	N	<DUP>	474.57	PASS	SVTYPE=DUP;POS=33729995;SVLEN=590713;END=34320708;STRANDS=-+:43;CIPOS=-30,28;CIEND=-23,22;CIPOS95=0,0;CIEND95=0,0;SU=43;PE=27;SR=16;ALG=PROD;AF=6.839e-05;NSAMP=2;MSQ=237.09;AC=2;AN=29246;NFAM=2
chr17	33736829	5232_2	N	[chr1:88507126[N	5.47364e+06	PASS	SVTYPE=BND;POS=33736829;STRANDS=--:273666;IMPRECISE;CIPOS=-554,51;CIEND=-288,25;CIPOS95=-1,1;CIEND95=-1,1;MATEID=5232_1;EVENT=5232;SECONDARY;SU=273666;PE=273525;SR=141;ALG=SUM;AF=0.2803;NSAMP=8197;MSQ=367.92;AC=8197;AN=29246;NFAM=7662
chr17	33736830	486396	N	<DUP>	49878.5	PASS	SVTYPE=DUP;POS=33736830;SVLEN=661;END=33737491;STRANDS=-+:14;IMPRECISE;CIPOS=-368,9;CIEND=-6,300;CIPOS95=-63,0;CIEND95=0,66;SU=14;PE=14;SR=0;ALG=PROD;AF=0.05187;NSAMP=1517;MSQ=17.43;AC=1517;AN=29246;NFAM=1476
chr17	33737644	5233_2	N	N]chr1:88507142]	3.38644e+06	PASS	SVTYPE=BND;POS=33737644;STRANDS=++:323720;CIPOS=0,0;CIEND=0,0;CIPOS95=0,0;CIEND95=0,0;MATEID=5233_1;EVENT=5233;SECONDARY;SU=323720;PE=146519;SR=177201;ALG=PROD;AF=0.2518;NSAMP=7364;MSQ=272.74;AC=7364;AN=29246;NFAM=6918
chr17	33746337	237548_1	N	N[chr17:33746397[	3413.14	LOW	SVTYPE=BND;POS=33746337;STRANDS=+-:139;CIPOS=-3,4;CIEND=-2,2;CIPOS95=0,0;CIEND95=0,0;MATEID=237548_2;EVENT=237548;SU=139;PE=0;SR=139;ALG=PROD;AF=0.0005815;NSAMP=17;MSQ=71.96;RECLASSIFIED;AC=17;AN=29234;NFAM=16
chr17	33746351	35408_2	N	N[chr15:94245453[	38.44	LOW	SVTYPE=BND;POS=33746351;STRANDS=-+:4;CIPOS=-9,8;CIEND=-9,8;CIPOS95=0,0;CIEND95=0,0;MATEID=35408_1;EVENT=35408;SECONDARY;SU=4;PE=0;SR=4;ALG=PROD;AF=3.42e-05;NSAMP=1;MSQ=4.6;AC=1;AN=29238;NFAM=1
chr17	33746397	237548_2	N	]chr17:33746337]N	3413.14	LOW	SVTYPE=BND;POS=33746337;STRANDS=+-:139;CIPOS=-2,2;CIEND=-3,4;CIPOS95=0,0;CIEND95=0,0;MATEID=237548_1;EVENT=237548;SECONDARY;SU=139;PE=0;SR=139;ALG=PROD;AF=0.0005815;NSAMP=17;MSQ=71.96;RECLASSIFIED;AC=17;AN=29234;NFAM=16
chr17	33759178	237549	N	<DEL>	832.91	PASS	SVTYPE=DEL;POS=33759178;SVLEN=-6151;END=33765329;STRANDS=+-:8;CIPOS=-29,28;CIEND=-29,28;CIPOS95=0,0;CIEND95=0,0;SU=8;PE=0;SR=8;ALG=PROD;AF=6.839e-05;NSAMP=2;MSQ=416.46;AC=2;AN=29246;NFAM=2
chr17	33796988	237552	N	<DEL>	608.42	PASS	SVTYPE=DEL;POS=33796988;SVLEN=-3052;END=33800040;STRANDS=+-:24;CIPOS=-3,3;CIEND=-4,1;CIPOS95=0,0;CIEND95=0,0;SU=24;PE=16;SR=8;ALG=PROD;AF=3.419e-05;NSAMP=1;MSQ=608.42;AC=1;AN=29246;NFAM=1
chr17	33800898	237553	N	<DEL>	911.25	PASS	SVTYPE=DEL;POS=33800898;SVLEN=-1115;END=33802013;STRANDS=+-:35;CIPOS=-2,1;CIEND=-2,0;CIPOS95=0,0;CIEND95=0,0;SU=35;PE=19;SR=16;ALG=PROD;AF=3.419e-05;NSAMP=1;MSQ=911.25;AC=1;AN=29246;NFAM=1
chr17	33806469	237554_1	N	N[chr17:33806536[	314.68	LOW	SVTYPE=BND;POS=33806469;STRANDS=+-:16;CIPOS=-23,22;CIEND=-23,22;CIPOS95=0,0;CIEND95=0,0;MATEID=237554_2;EVENT=237554;SU=16;PE=0;SR=16;ALG=PROD;AF=6.839e-05;NSAMP=2;MSQ=157.31;RECLASSIFIED;AC=2;AN=29246;NFAM=2
chr17	33806536	237554_2	N	]chr17:33806469]N	314.68	LOW	SVTYPE=BND;POS=33806469;STRANDS=+-:16;CIPOS=-23,22;CIEND=-23,22;CIPOS95=0,0;CIEND95=0,0;MATEID=237554_1;EVENT=237554;SECONDARY;SU=16;PE=0;SR=16;ALG=PROD;AF=6.839e-05;NSAMP=2;MSQ=157.31;RECLASSIFIED;AC=2;AN=29246;NFAM=2
chr17	33831453	568291	N	<INV>	9.67	LOW	SVTYPE=INV;POS=33831453;SVLEN=194;END=33831647;STRANDS=++:1,--:3;IMPRECISE;CIPOS=-58,0;CIEND=0,41;CIPOS95=-47,0;CIEND95=0,31;SU=4;PE=4;SR=0;ALG=PROD;AF=3.419e-05;NSAMP=1;MSQ=9.36;AC=1;AN=29246;NFAM=1
chr17	33835824	486397_1	N	]chr17:33836454]N	197.57	LOW	SVTYPE=BND;POS=33835824;STRANDS=-+:17;IMPRECISE;CIPOS=-261,9;CIEND=-10,235;CIPOS95=-56,2;CIEND95=-3,43;MATEID=486397_2;EVENT=486397;SU=17;PE=17;SR=0;ALG=PROD;AF=3.419e-05;NSAMP=1;MSQ=177.04;RECLASSIFIED;AC=1;AN=29246;NFAM=1
chr17	33836454	486397_2	N	N[chr17:33835824[	197.57	LOW	SVTYPE=BND;POS=33835824;STRANDS=-+:17;IMPRECISE;CIPOS=-10,235;CIEND=-261,9;CIPOS95=-3,43;CIEND95=-56,2;MATEID=486397_1;EVENT=486397;SECONDARY;SU=17;PE=17;SR=0;ALG=PROD;AF=3.419e-05;NSAMP=1;MSQ=177.04;RECLASSIFIED;AC=1;AN=29246;NFAM=1
chr17	33852871	486398_1	N	]chr17:33854820]N	464.12	LOW	SVTYPE=BND;POS=33852871;STRANDS=-+:61;CIPOS=-7,4;CIEND=-10,9;CIPOS95=0,0;CIEND95=0,0;MATEID=486398_2;EVENT=486398;SU=61;PE=17;SR=44;ALG=PROD;AF=0.0002052;NSAMP=6;MSQ=77.35;RECLASSIFIED;AC=6;AN=29246;NFAM=6
chr17	33852948	237556_1	N	N[chr17:33854815[	897.77	LOW	SVTYPE=BND;POS=33852948;STRANDS=+-:53;CIPOS=-10,9;CIEND=-10,9;CIPOS95=0,0;CIEND95=0,0;MATEID=237556_2;EVENT=237556;SU=53;PE=18;SR=35;ALG=PROD;AF=0.000171;NSAMP=5;MSQ=179.55;RECLASSIFIED;AC=5;AN=29246;NFAM=5
chr17	33854815	237556_2	N	]chr17:33852948]N	897.77	LOW	SVTYPE=BND;POS=33852948;STRANDS=+-:53;CIPOS=-10,9;CIEND=-10,9;CIPOS95=0,0;CIEND95=0,0;MATEID=237556_1;EVENT=237556;SECONDARY;SU=53;PE=18;SR=35;ALG=PROD;AF=0.000171;NSAMP=5;MSQ=179.55;RECLASSIFIED;AC=5;AN=29246;NFAM=5
chr17	33854820	486398_2	N	N[chr17:33852871[	464.12	LOW	SVTYPE=BND;POS=33852871;STRANDS=-+:61;CIPOS=-10,9;CIEND=-7,4;CIPOS95=0,0;CIEND95=0,0;MATEID=486398_1;EVENT=486398;SECONDARY;SU=61;PE=17;SR=44;ALG=PROD;AF=0.0002052;NSAMP=6;MSQ=77.35;RECLASSIFIED;AC=6;AN=29246;NFAM=6
chr17	33856436	486399	N	<DUP>	2.17386e+06	PASS	SVTYPE=DUP;POS=33856436;SVLEN=96;END=33856532;STRANDS=-+:29;CIPOS=-9,8;CIEND=-9,8;CIPOS95=0,0;CIEND95=0,0;SU=29;PE=0;SR=29;ALG=PROD;AF=0.4565;NSAMP=12905;MSQ=99.99;AC=13351;AN=29246;NFAM=11908
chr17	33864775	237557_1	N	N[chr17:33864885[	215.66	LOW	SVTYPE=BND;POS=33864775;STRANDS=+-:11;CIPOS=-3,2;CIEND=-3,2;CIPOS95=0,0;CIEND95=0,0;MATEID=237557_2;EVENT=237557;SU=11;PE=0;SR=11;ALG=PROD;AF=3.419e-05;NSAMP=1;MSQ=215.66;RECLASSIFIED;AC=1;AN=29246;NFAM=1
chr17	33864885	237557_2	N	]chr17:33864775]N	215.66	LOW	SVTYPE=BND;POS=33864775;STRANDS=+-:11;CIPOS=-3,2;CIEND=-3,2;CIPOS95=0,0;CIEND95=0,0;MATEID=237557_1;EVENT=237557;SECONDARY;SU=11;PE=0;SR=11;ALG=PROD;AF=3.419e-05;NSAMP=1;MSQ=215.66;RECLASSIFIED;AC=1;AN=29246;NFAM=1
chr17	33878488	35299_2	N	N]chr15:86564971]	119.6	LOW	SVTYPE=BND;POS=33878488;STRANDS=++:9;IMPRECISE;CIPOS=-10,368;CIEND=-10,315;CIPOS95=-1,121;CIEND95=-2,79;MATEID=35299_1;EVENT=35299;SECONDARY;SU=9;PE=9;SR=0;ALG=PROD;AF=3.419e-05;NSAMP=1;MSQ=119.6;AC=1;AN=29246;NFAM=1
chr17	33880308	236764_2	N	]chr17:27252510]N	2417.74	LOW	SVTYPE=BND;POS=27252510;STRANDS=+-:101;IMPRECISE;CIPOS=-336,24;CIEND=-30,120;CIPOS95=-18,18;CIEND95=-9,9;MATEID=236764_1;EVENT=236764;SECONDARY;SU=101;PE=101;SR=0;ALG=PROD;AF=0.000889;NSAMP=26;MSQ=80.52;RECLASSIFIED;AC=26;AN=29246;NFAM=26
chr17	33880585	486206_2	N	N[chr17:27252719[	381.12	LOW	SVTYPE=BND;POS=27252719;STRANDS=-+:56;IMPRECISE;CIPOS=-72,782;CIEND=-627,89;CIPOS95=-72,147;CIEND95=-117,89;MATEID=486206_1;EVENT=486206;SECONDARY;SU=56;PE=56;SR=0;ALG=SUM;AF=0.0004103;NSAMP=12;MSQ=21.41;RECLASSIFIED;AC=12;AN=29246;NFAM=12
chr17	33911994	568293_1	N	N]chr17:33981106]	1790.2	LOW	SVTYPE=BND;POS=33911994;STRANDS=++:316;CIPOS=-5,4;CIEND=-3,4;CIPOS95=0,0;CIEND95=0,0;MATEID=568293_2;EVENT=568293;SU=316;PE=174;SR=142;ALG=PROD;AF=0.0006155;NSAMP=18;MSQ=43.9;AC=18;AN=29246;NFAM=18
chr17	33912056	568292_1	N	[chr17:33980968[N	1774.03	LOW	SVTYPE=BND;POS=33912056;STRANDS=--:258;IMPRECISE;CIPOS=-102,10;CIEND=-287,37;CIPOS95=-2,2;CIEND95=-10,10;MATEID=568292_2;EVENT=568292;SU=258;PE=258;SR=0;ALG=PROD;AF=0.0007522;NSAMP=22;MSQ=42.07;AC=22;AN=29246;NFAM=22
chr17	33917881	237560_1	N	N[chr17:33917963[	1313.54	LOW	SVTYPE=BND;POS=33917881;STRANDS=+-:28;CIPOS=-29,26;CIEND=-29,28;CIPOS95=0,0;CIEND95=0,0;MATEID=237560_2;EVENT=237560;SU=28;PE=1;SR=27;ALG=PROD;AF=0.0004445;NSAMP=13;MSQ=20.75;RECLASSIFIED;AC=13;AN=29246;NFAM=13
chr17	33917963	237560_2	N	]chr17:33917881]N	1313.54	LOW	SVTYPE=BND;POS=33917881;STRANDS=+-:28;CIPOS=-29,28;CIEND=-29,26;CIPOS95=0,0;CIEND95=0,0;MATEID=237560_1;EVENT=237560;SECONDARY;SU=28;PE=1;SR=27;ALG=PROD;AF=0.0004445;NSAMP=13;MSQ=20.75;RECLASSIFIED;AC=13;AN=29246;NFAM=13
chr17	33932642	237561_1	N	N[chr17:33932741[	130067	LOW	SVTYPE=BND;POS=33932642;STRANDS=+-:939;CIPOS=-1,0;CIEND=0,0;CIPOS95=0,0;CIEND95=0,0;MATEID=237561_2;EVENT=237561;SU=939;PE=9;SR=930;ALG=PROD;AF=0.02513;NSAMP=720;MSQ=96.67;RECLASSIFIED;AC=735;AN=29246;NFAM=667
chr17	33932741	237561_2	N	]chr17:33932642]N	130067	LOW	SVTYPE=BND;POS=33932642;STRANDS=+-:939;CIPOS=0,0;CIEND=-1,0;CIPOS95=0,0;CIEND95=0,0;MATEID=237561_1;EVENT=237561;SECONDARY;SU=939;PE=9;SR=930;ALG=PROD;AF=0.02513;NSAMP=720;MSQ=96.67;RECLASSIFIED;AC=735;AN=29246;NFAM=667
chr17	33975679	237563_1	N	N[chr17:33975771[	263.78	PASS	SVTYPE=BND;POS=33975679;STRANDS=+-:11;CIPOS=-3,2;CIEND=-3,2;CIPOS95=0,0;CIEND95=0,0;MATEID=237563_2;EVENT=237563;SU=11;PE=0;SR=11;ALG=PROD;AF=3.419e-05;NSAMP=1;MSQ=263.76;RECLASSIFIED;AC=1;AN=29246;NFAM=1
chr17	33975771	237563_2	N	]chr17:33975679]N	263.78	PASS	SVTYPE=BND;POS=33975679;STRANDS=+-:11;CIPOS=-3,2;CIEND=-3,2;CIPOS95=0,0;CIEND95=0,0;MATEID=237563_1;EVENT=237563;SECONDARY;SU=11;PE=0;SR=11;ALG=PROD;AF=3.419e-05;NSAMP=1;MSQ=263.76;RECLASSIFIED;AC=1;AN=29246;NFAM=1
chr17	33980942	76400_2	N	N]chr4:134314454]	632.43	LOW	SVTYPE=BND;POS=33980942;STRANDS=++:17;CIPOS=-10,9;CIEND=-10,9;CIPOS95=0,0;CIEND95=0,0;MATEID=76400_1;EVENT=76400;SECONDARY;SU=17;PE=0;SR=17;ALG=PROD;AF=0.0005813;NSAMP=17;MSQ=31.79;AC=17;AN=29246;NFAM=17
chr17	33980968	568292_2	N	[chr17:33912056[N	1774.03	LOW	SVTYPE=BND;POS=33980968;STRANDS=--:258;IMPRECISE;CIPOS=-287,37;CIEND=-102,10;CIPOS95=-10,10;CIEND95=-2,2;MATEID=568292_1;EVENT=568292;SECONDARY;SU=258;PE=258;SR=0;ALG=PROD;AF=0.0007522;NSAMP=22;MSQ=42.07;AC=22;AN=29246;NFAM=22
chr17	33981106	568293_2	N	N]chr17:33911994]	1790.2	LOW	SVTYPE=BND;POS=33981106;STRANDS=++:316;CIPOS=-3,4;CIEND=-5,4;CIPOS95=0,0;CIEND95=0,0;MATEID=568293_1;EVENT=568293;SECONDARY;SU=316;PE=174;SR=142;ALG=PROD;AF=0.0006155;NSAMP=18;MSQ=43.9;AC=18;AN=29246;NFAM=18
chr17	33997466	237564	N	<DEL>	840.8	PASS	SVTYPE=DEL;POS=33997466;SVLEN=-588;END=33998054;STRANDS=+-:31;CIPOS=-2,1;CIEND=-2,0;CIPOS95=0,0;CIEND95=0,0;SU=31;PE=19;SR=12;ALG=PROD;AF=3.419e-05;NSAMP=1;MSQ=839.37;AC=1;AN=29246;NFAM=1
chr17	34010780	237566_1	N	N[chr17:34011033[	5.25356e+06	LOW	SVTYPE=BND;POS=34010780;STRANDS=+-:4;IMPRECISE;CIPOS=-9,8;CIEND=-7,9;CIPOS95=0,0;CIEND95=0,3;MATEID=237566_2;EVENT=237566;SU=4;PE=0;SR=4;ALG=PROD;AF=0.4961;NSAMP=14508;MSQ=217.9;RECLASSIFIED;AC=14508;AN=29246;NFAM=13394
chr17	34011014	237567_1	N	N[chr17:34011085[	48563.9	LOW	SVTYPE=BND;POS=34011014;STRANDS=+-:30;CIPOS=-10,7;CIEND=-9,8;CIPOS95=0,0;CIEND95=0,0;MATEID=237567_2;EVENT=237567;SU=30;PE=0;SR=30;ALG=PROD;AF=0.02951;NSAMP=863;MSQ=31;RECLASSIFIED;AC=863;AN=29246;NFAM=845
chr17	34011033	237566_2	N	]chr17:34010780]N	5.25356e+06	LOW	SVTYPE=BND;POS=34010780;STRANDS=+-:4;IMPRECISE;CIPOS=-7,9;CIEND=-9,8;CIPOS95=0,3;CIEND95=0,0;MATEID=237566_1;EVENT=237566;SECONDARY;SU=4;PE=0;SR=4;ALG=PROD;AF=0.4961;NSAMP=14508;MSQ=217.9;RECLASSIFIED;AC=14508;AN=29246;NFAM=13394
chr17	34011063	237568_1	N	N[chr17:34011668[	892.05	LOW	SVTYPE=BND;POS=34011063;STRANDS=+-:9;IMPRECISE;CIPOS=-8,9;CIEND=-10,9;CIPOS95=-1,1;CIEND95=-1,0;MATEID=237568_2;EVENT=237568;SU=9;PE=6;SR=3;ALG=PROD;AF=0.0004787;NSAMP=14;MSQ=19.21;RECLASSIFIED;AC=14;AN=29246;NFAM=14
chr17	34011085	237567_2	N	]chr17:34011014]N	48563.9	LOW	SVTYPE=BND;POS=34011014;STRANDS=+-:30;CIPOS=-9,8;CIEND=-10,7;CIPOS95=0,0;CIEND95=0,0;MATEID=237567_1;EVENT=237567;SECONDARY;SU=30;PE=0;SR=30;ALG=PROD;AF=0.02951;NSAMP=863;MSQ=31;RECLASSIFIED;AC=863;AN=29246;NFAM=845
chr17	34011668	237568_2	N	]chr17:34011063]N	892.05	LOW	SVTYPE=BND;POS=34011063;STRANDS=+-:9;IMPRECISE;CIPOS=-10,9;CIEND=-8,9;CIPOS95=-1,0;CIEND95=-1,1;MATEID=237568_1;EVENT=237568;SECONDARY;SU=9;PE=6;SR=3;ALG=PROD;AF=0.0004787;NSAMP=14;MSQ=19.21;RECLASSIFIED;AC=14;AN=29246;NFAM=14
chr17	34030956	568294_1	N	N]chr17:34088679]	218.73	LOW	SVTYPE=BND;POS=34030956;STRANDS=++:11;IMPRECISE;CIPOS=-10,235;CIEND=-10,426;CIPOS95=-3,44;CIEND95=-3,46;MATEID=568294_2;EVENT=568294;SU=11;PE=11;SR=0;ALG=PROD;AF=3.419e-05;NSAMP=1;MSQ=218.73;AC=1;AN=29246;NFAM=1
chr17	34033100	568296_1	N	[chr17:34086474[N	83.78	LOW	SVTYPE=BND;POS=34033100;STRANDS=--:7;IMPRECISE;CIPOS=-391,9;CIEND=-450,9;CIPOS95=-75,1;CIEND95=-97,1;MATEID=568296_2;EVENT=568296;SU=7;PE=7;SR=0;ALG=PROD;AF=3.419e-05;NSAMP=1;MSQ=83.78;AC=1;AN=29246;NFAM=1
chr17	34035884	568297_1	N	[chr17:34083590[N	832.68	LOW	SVTYPE=BND;POS=34035884;STRANDS=--:60;IMPRECISE;CIPOS=-329,18;CIEND=-350,22;CIPOS95=-16,16;CIEND95=-13,13;MATEID=568297_2;EVENT=568297;SU=60;PE=60;SR=0;ALG=PROD;AF=0.0002735;NSAMP=8;MSQ=104.02;AC=8;AN=29246;NFAM=8
chr17	34039965	568302	N	<INV>	495937	LOW	SVTYPE=INV;POS=34039965;SVLEN=28439839;END=62479804;STRANDS=++:9,--:1;IMPRECISE;CIPOS=-50,49;CIEND=-50,42;CIPOS95=-3,3;CIEND95=-3,3;SU=10;PE=9;SR=1;ALG=PROD;AF=0.09567;NSAMP=2798;MSQ=90.89;AC=2798;AN=29246;NFAM=2596
chr17	34040046	568298	N	<INV>	787853	LOW	SVTYPE=INV;POS=34040046;SVLEN=28439113;END=62479159;STRANDS=++:69240,--:40;CIPOS=-6,11;CIEND=-1,7;CIPOS95=0,0;CIEND95=0,0;SU=69280;PE=69275;SR=5;ALG=PROD;AF=0.1909;NSAMP=5455;MSQ=92.88;AC=5455;AN=28578;NFAM=5185
chr17	34040192	568304	N	<INV>	885994	LOW	SVTYPE=INV;POS=34040192;SVLEN=28439305;END=62479497;STRANDS=++:10,--:1;IMPRECISE;CIPOS=-50,49;CIEND=-50,49;CIPOS95=-3,3;CIEND95=-3,3;SU=11;PE=10;SR=1;ALG=PROD;AF=0.2033;NSAMP=5945;MSQ=97.63;RETAINED;AC=5945;AN=29246;NFAM=5648
chr17	34040251	568301	N	<INV>	739639	LOW	SVTYPE=INV;POS=34040251;SVLEN=28438863;END=62479114;STRANDS=++:41,--:5;IMPRECISE;CIPOS=-10,11;CIEND=-13,6;CIPOS95=-2,2;CIEND95=0,0;SU=46;PE=41;SR=5;ALG=PROD;AF=0.1816;NSAMP=5311;MSQ=87.18;AC=5311;AN=29244;NFAM=5054
chr17	34040410	568299	N	<INV>	87463.5	LOW	SVTYPE=INV;POS=34040410;SVLEN=28438452;END=62478862;STRANDS=++:17,--:10273;IMPRECISE;CIPOS=-70,9;CIEND=-29,5;CIPOS95=-1,1;CIEND95=-4,4;SU=10290;PE=10290;SR=0;ALG=PROD;AF=0.04107;NSAMP=1201;MSQ=36.25;AC=1201;AN=29246;NFAM=1157
chr17	34040481	568306	N	<INV>	477669	LOW	SVTYPE=INV;POS=34040481;SVLEN=28438723;END=62479204;STRANDS=++:8,--:1;IMPRECISE;CIPOS=-50,49;CIEND=-50,49;CIPOS95=-3,3;CIEND95=-3,3;SU=9;PE=8;SR=1;ALG=PROD;AF=0.1344;NSAMP=3932;MSQ=72.26;RETAINED;AC=3932;AN=29246;NFAM=3751
chr17	34051859	5234_2	N	N[chr1:203054672[	44.84	LOW	SVTYPE=BND;POS=34051859;STRANDS=-+:4;CIPOS=-9,8;CIEND=-9,8;CIPOS95=0,0;CIEND95=0,0;MATEID=5234_1;EVENT=5234;SECONDARY;SU=4;PE=0;SR=4;ALG=PROD;AF=3.419e-05;NSAMP=1;MSQ=41.89;AC=1;AN=29246;NFAM=1
chr17	34055618	237569_1	N	N[chr17:34056058[	731.06	LOW	SVTYPE=BND;POS=34055618;STRANDS=+-:16;CIPOS=-4,2;CIEND=-6,9;CIPOS95=0,0;CIEND95=0,0;MATEID=237569_2;EVENT=237569;SU=16;PE=7;SR=9;ALG=PROD;AF=0.0002393;NSAMP=7;MSQ=94.7;RECLASSIFIED;AC=7;AN=29246;NFAM=7
chr17	34056058	237569_2	N	]chr17:34055618]N	731.06	LOW	SVTYPE=BND;POS=34055618;STRANDS=+-:16;CIPOS=-6,9;CIEND=-4,2;CIPOS95=0,0;CIEND95=0,0;MATEID=237569_1;EVENT=237569;SECONDARY;SU=16;PE=7;SR=9;ALG=PROD;AF=0.0002393;NSAMP=7;MSQ=94.7;RECLASSIFIED;AC=7;AN=29246;NFAM=7
chr17	34083590	568297_2	N	[chr17:34035884[N	832.68	LOW	SVTYPE=BND;POS=34083590;STRANDS=--:60;IMPRECISE;CIPOS=-350,22;CIEND=-329,18;CIPOS95=-13,13;CIEND95=-16,16;MATEID=568297_1;EVENT=568297;SECONDARY;SU=60;PE=60;SR=0;ALG=PROD;AF=0.0002735;NSAMP=8;MSQ=104.02;AC=8;AN=29246;NFAM=8
chr17	34086474	568296_2	N	[chr17:34033100[N	83.78	LOW	SVTYPE=BND;POS=34086474;STRANDS=--:7;IMPRECISE;CIPOS=-450,9;CIEND=-391,9;CIPOS95=-97,1;CIEND95=-75,1;MATEID=568296_1;EVENT=568296;SECONDARY;SU=7;PE=7;SR=0;ALG=PROD;AF=3.419e-05;NSAMP=1;MSQ=83.78;AC=1;AN=29246;NFAM=1
chr17	34088679	568294_2	N	N]chr17:34030956]	218.73	LOW	SVTYPE=BND;POS=34088679;STRANDS=++:11;IMPRECISE;CIPOS=-10,426;CIEND=-10,235;CIPOS95=-3,46;CIEND95=-3,44;MATEID=568294_1;EVENT=568294;SECONDARY;SU=11;PE=11;SR=0;ALG=PROD;AF=3.419e-05;NSAMP=1;MSQ=218.73;AC=1;AN=29246;NFAM=1
chr17	34089083	486400	N	<DUP>	433.92	PASS	SVTYPE=DUP;POS=34089083;SVLEN=150;END=34089233;STRANDS=-+:9;CIPOS=-29,28;CIEND=-29,28;CIPOS95=0,0;CIEND95=0,0;SU=9;PE=0;SR=9;ALG=PROD;AF=0.0003077;NSAMP=9;MSQ=47.3;AC=9;AN=29246;NFAM=9
chr17	34095610	568307	N	<INV>	488.85	LOW	SVTYPE=INV;POS=34095610;SVLEN=89;END=34095699;STRANDS=++:10,--:4;CIPOS=-23,25;CIEND=-20,29;CIPOS95=0,0;CIEND95=0,0;SU=14;PE=4;SR=10;ALG=PROD;AF=0.000889;NSAMP=26;MSQ=14.93;AC=26;AN=29246;NFAM=26
chr17	34097873	568308_1	N	[chr17:34108196[N	2579.76	PASS	SVTYPE=BND;POS=34097873;STRANDS=--:141;CIPOS=-3,1;CIEND=-5,2;CIPOS95=0,0;CIEND95=0,0;MATEID=568308_2;EVENT=568308;SU=141;PE=69;SR=72;ALG=PROD;AF=3.419e-05;NSAMP=1;MSQ=230.63;AC=1;AN=29246;NFAM=1
chr17	34098072	568309_1	N	N]chr17:34103277]	1913.65	PASS	SVTYPE=BND;POS=34098072;STRANDS=++:117;CIPOS=-3,3;CIEND=-7,9;CIPOS95=0,0;CIEND95=0,0;MATEID=568309_2;EVENT=568309;SU=117;PE=62;SR=55;ALG=PROD;AF=3.419e-05;NSAMP=1;MSQ=269.51;AC=1;AN=29246;NFAM=1
chr17	34099131	104727_2	N	N]chr7:31334332]	71422.6	LOW	SVTYPE=BND;POS=34099131;STRANDS=++:33;CIPOS=-9,8;CIEND=-9,8;CIPOS95=0,0;CIEND95=0,0;MATEID=104727_1;EVENT=104727;SECONDARY;SU=33;PE=0;SR=33;ALG=PROD;AF=0.0532;NSAMP=1553;MSQ=24.14;AC=1556;AN=29246;NFAM=1510
chr17	34099131	237571_1	N	N[chr17:34099182[	959395	LOW	SVTYPE=BND;POS=34099131;STRANDS=+-:3461;CIPOS=-2,0;CIEND=0,0;CIPOS95=0,0;CIEND95=0,0;MATEID=237571_2;EVENT=237571;SU=3461;PE=74;SR=3387;ALG=PROD;AF=0.2792;NSAMP=7764;MSQ=68.53;RECLASSIFIED;AC=8154;AN=29204;NFAM=7187
chr17	34099133	35300_2	N	N]chr15:57075840]	184523	LOW	SVTYPE=BND;POS=34099133;STRANDS=++:1192;CIPOS=0,0;CIEND=0,0;CIPOS95=0,0;CIEND95=0,0;MATEID=35300_1;EVENT=35300;SECONDARY;SU=1192;PE=5;SR=1187;ALG=PROD;AF=0.1033;NSAMP=2982;MSQ=33.55;AC=3021;AN=29246;NFAM=2842
chr17	34099133	5235_2	N	N[chr1:69781742[	124264	LOW	SVTYPE=BND;POS=34099133;STRANDS=-+:4;CIPOS=-9,8;CIEND=-9,8;CIPOS95=0,0;CIEND95=0,0;MATEID=5235_1;EVENT=5235;SECONDARY;SU=4;PE=0;SR=4;ALG=PROD;AF=0.08921;NSAMP=2408;MSQ=27.87;AC=2609;AN=29246;NFAM=2306
chr17	34099163	39187_1	N	]chr22:48280295]N	618.06	LOW	SVTYPE=BND;POS=34099163;STRANDS=-+:4;CIPOS=-9,8;CIEND=-9,8;CIPOS95=0,0;CIEND95=0,0;MATEID=39187_2;EVENT=39187;SU=4;PE=0;SR=4;ALG=PROD;AF=0.001163;NSAMP=34;MSQ=12.96;AC=34;AN=29246;NFAM=34
chr17	34099182	237571_2	N	]chr17:34099131]N	959395	LOW	SVTYPE=BND;POS=34099131;STRANDS=+-:3461;CIPOS=0,0;CIEND=-2,0;CIPOS95=0,0;CIEND95=0,0;MATEID=237571_1;EVENT=237571;SECONDARY;SU=3461;PE=74;SR=3387;ALG=PROD;AF=0.2792;NSAMP=7764;MSQ=68.53;RECLASSIFIED;AC=8154;AN=29204;NFAM=7187
chr17	34099222	20695_2	N	[chr10:3930324[N	303.97	LOW	SVTYPE=BND;POS=34099222;STRANDS=--:15;CIPOS=-30,29;CIEND=-30,25;CIPOS95=0,0;CIEND95=0,0;MATEID=20695_1;EVENT=20695;SECONDARY;SU=15;PE=8;SR=7;ALG=PROD;AF=0.0002735;NSAMP=8;MSQ=37.33;AC=8;AN=29246;NFAM=8
chr17	34103276	237572	N	<DEL>	412.34	PASS	SVTYPE=DEL;POS=34103276;SVLEN=-4908;END=34108184;STRANDS=+-:36;IMPRECISE;CIPOS=-10,469;CIEND=-502,20;CIPOS95=-10,74;CIEND95=-76,20;SU=36;PE=36;SR=0;ALG=PROD;AF=3.419e-05;NSAMP=1;MSQ=26.74;AC=1;AN=29246;NFAM=1
chr17	34103277	568309_2	N	N]chr17:34098072]	1913.65	PASS	SVTYPE=BND;POS=34103277;STRANDS=++:117;CIPOS=-7,9;CIEND=-3,3;CIPOS95=0,0;CIEND95=0,0;MATEID=568309_1;EVENT=568309;SECONDARY;SU=117;PE=62;SR=55;ALG=PROD;AF=3.419e-05;NSAMP=1;MSQ=269.51;AC=1;AN=29246;NFAM=1
chr17	34108196	568308_2	N	[chr17:34097873[N	2579.76	PASS	SVTYPE=BND;POS=34108196;STRANDS=--:141;CIPOS=-5,2;CIEND=-3,1;CIPOS95=0,0;CIEND95=0,0;MATEID=568308_1;EVENT=568308;SECONDARY;SU=141;PE=69;SR=72;ALG=PROD;AF=3.419e-05;NSAMP=1;MSQ=230.63;AC=1;AN=29246;NFAM=1
chr17	34157727	237573_1	N	N[chr17:34158064[	8962.04	LOW	SVTYPE=BND;POS=34157727;STRANDS=+-:10;CIPOS=-10,9;CIEND=-10,9;CIPOS95=0,0;CIEND95=0,0;MATEID=237573_2;EVENT=237573;SU=10;PE=3;SR=7;ALG=PROD;AF=0.00571;NSAMP=167;MSQ=32.28;RECLASSIFIED;AC=167;AN=29246;NFAM=166
chr17	34157882	237574_1	N	N[chr17:34157983[	1.61324e+06	PASS	SVTYPE=BND;POS=34157882;STRANDS=+-:62383;CIPOS=0,0;CIEND=0,0;CIPOS95=0,0;CIEND95=0,0;MATEID=237574_2;EVENT=237574;SU=62383;PE=422;SR=61961;ALG=PROD;AF=0.1169;NSAMP=2998;MSQ=304.31;RECLASSIFIED;AC=3417;AN=29242;NFAM=2789
chr17	34157983	237574_2	N	]chr17:34157882]N	1.61324e+06	PASS	SVTYPE=BND;POS=34157882;STRANDS=+-:62383;CIPOS=0,0;CIEND=0,0;CIPOS95=0,0;CIEND95=0,0;MATEID=237574_1;EVENT=237574;SECONDARY;SU=62383;PE=422;SR=61961;ALG=PROD;AF=0.1169;NSAMP=2998;MSQ=304.31;RECLASSIFIED;AC=3417;AN=29242;NFAM=2789
chr17	34158064	237573_2	N	]chr17:34157727]N	8962.04	LOW	SVTYPE=BND;POS=34157727;STRANDS=+-:10;CIPOS=-10,9;CIEND=-10,9;CIPOS95=0,0;CIEND95=0,0;MATEID=237573_1;EVENT=237573;SECONDARY;SU=10;PE=3;SR=7;ALG=PROD;AF=0.00571;NSAMP=167;MSQ=32.28;RECLASSIFIED;AC=167;AN=29246;NFAM=166
chr17	34175291	237575	N	<DEL>	473.47	PASS	SVTYPE=DEL;POS=34175291;SVLEN=-3263;END=34178554;STRANDS=+-:21;CIPOS=-4,3;CIEND=-4,1;CIPOS95=0,0;CIEND95=0,0;SU=21;PE=12;SR=9;ALG=PROD;AF=3.419e-05;NSAMP=1;MSQ=473.47;AC=1;AN=29246;NFAM=1
chr17	34176028	237576_1	N	N[chr17:34176096[	416.69	PASS	SVTYPE=BND;POS=34176028;STRANDS=+-:15;CIPOS=-10,9;CIEND=-10,9;CIPOS95=0,0;CIEND95=0,0;MATEID=237576_2;EVENT=237576;SU=15;PE=0;SR=15;ALG=PROD;AF=3.419e-05;NSAMP=1;MSQ=416.61;RECLASSIFIED;AC=1;AN=29246;NFAM=1
chr17	34176096	237576_2	N	]chr17:34176028]N	416.69	PASS	SVTYPE=BND;POS=34176028;STRANDS=+-:15;CIPOS=-10,9;CIEND=-10,9;CIPOS95=0,0;CIEND95=0,0;MATEID=237576_1;EVENT=237576;SECONDARY;SU=15;PE=0;SR=15;ALG=PROD;AF=3.419e-05;NSAMP=1;MSQ=416.61;RECLASSIFIED;AC=1;AN=29246;NFAM=1
chr17	34213036	237577_1	N	N[chr17:34295748[	2140.56	LOW	SVTYPE=BND;POS=34213036;STRANDS=+-:4;IMPRECISE;CIPOS=-10,551;CIEND=-527,9;CIPOS95=-1,196;CIEND95=-177,1;MATEID=237577_2;EVENT=237577;SU=4;PE=4;SR=0;ALG=PROD;AF=0.003043;NSAMP=89;MSQ=18.88;RECLASSIFIED;AC=89;AN=29246;NFAM=89
chr17	34218192	86800_2	N	N[chr5:131830182[	4.64	LOW	SVTYPE=BND;POS=34218192;STRANDS=-+:4;CIPOS=-9,8;CIEND=-9,8;CIPOS95=0,0;CIEND95=0,0;MATEID=86800_1;EVENT=86800;SECONDARY;SU=4;PE=0;SR=4;ALG=PROD;AF=3.419e-05;NSAMP=1;MSQ=4.64;AC=1;AN=29246;NFAM=1
chr17	34219776	237578_1	N	N[chr17:34219906[	119211	LOW	SVTYPE=BND;POS=34219776;STRANDS=+-:4850;CIPOS=0,0;CIEND=0,0;CIPOS95=0,0;CIEND95=0,0;MATEID=237578_2;EVENT=237578;SU=4850;PE=52;SR=4798;ALG=PROD;AF=0.01303;NSAMP=377;MSQ=222.19;RECLASSIFIED;AC=381;AN=29246;NFAM=366
chr17	34219906	237578_2	N	]chr17:34219776]N	119211	LOW	SVTYPE=BND;POS=34219776;STRANDS=+-:4850;CIPOS=0,0;CIEND=0,0;CIPOS95=0,0;CIEND95=0,0;MATEID=237578_1;EVENT=237578;SECONDARY;SU=4850;PE=52;SR=4798;ALG=PROD;AF=0.01303;NSAMP=377;MSQ=222.19;RECLASSIFIED;AC=381;AN=29246;NFAM=366
chr17	34225234	64165_2	N	[chr3:38313684[N	33384	LOW	SVTYPE=BND;POS=34225234;STRANDS=--:20;CIPOS=-9,8;CIEND=-9,8;CIPOS95=0,0;CIEND95=0,0;MATEID=64165_1;EVENT=64165;SECONDARY;SU=20;PE=0;SR=20;ALG=PROD;AF=0.02465;NSAMP=721;MSQ=24.87;AC=721;AN=29246;NFAM=709
chr17	34225278	33580_2	N	N[chr14:94655503[	141.88	LOW	SVTYPE=BND;POS=34225278;STRANDS=-+:4;CIPOS=-9,8;CIEND=-9,8;CIPOS95=0,0;CIEND95=0,0;MATEID=33580_1;EVENT=33580;SECONDARY;SU=4;PE=0;SR=4;ALG=PROD;AF=0.0001026;NSAMP=2;MSQ=42.03;AC=3;AN=29246;NFAM=2
chr17	34225278	96054_2	N	N[chr6:71020953[	5182.24	LOW	SVTYPE=BND;POS=34225278;STRANDS=-+:4;CIPOS=-9,8;CIEND=-9,8;CIPOS95=0,0;CIEND95=0,0;MATEID=96054_1;EVENT=96054;SECONDARY;SU=4;PE=0;SR=4;ALG=PROD;AF=0.004719;NSAMP=138;MSQ=21.4;AC=138;AN=29246;NFAM=136
chr17	34227281	64166_2	N	[chr3:121786171[N	15645.7	LOW	SVTYPE=BND;POS=34227281;STRANDS=--:5;CIPOS=-10,9;CIEND=-10,9;CIPOS95=0,0;CIEND95=0,0;MATEID=64166_1;EVENT=64166;SECONDARY;SU=5;PE=0;SR=5;ALG=PROD;AF=0.01344;NSAMP=392;MSQ=24.09;AC=393;AN=29246;NFAM=380
chr17	34228141	568310_1	N	N]chr17:34228214]	62.87	LOW	SVTYPE=BND;POS=34228141;STRANDS=++:4;IMPRECISE;CIPOS=-9,8;CIEND=-7,7;CIPOS95=0,0;CIEND95=-2,3;MATEID=568310_2;EVENT=568310;SU=4;PE=0;SR=4;ALG=PROD;AF=0.0001026;NSAMP=3;MSQ=14.63;AC=3;AN=29246;NFAM=3
chr17	34228214	568310_2	N	N]chr17:34228141]	62.87	LOW	SVTYPE=BND;POS=34228214;STRANDS=++:4;IMPRECISE;CIPOS=-7,7;CIEND=-9,8;CIPOS95=-2,3;CIEND95=0,0;MATEID=568310_1;EVENT=568310;SECONDARY;SU=4;PE=0;SR=4;ALG=PROD;AF=0.0001026;NSAMP=3;MSQ=14.63;AC=3;AN=29246;NFAM=3
chr17	34232062	568311_1	N	N]chr17:49273017]	35.82	LOW	SVTYPE=BND;POS=34232062;STRANDS=++:4;IMPRECISE;CIPOS=-8,9;CIEND=-9,8;CIPOS95=0,2;CIEND95=0,0;MATEID=568311_2;EVENT=568311;SU=4;PE=0;SR=4;ALG=PROD;AF=3.419e-05;NSAMP=1;MSQ=35.82;AC=1;AN=29246;NFAM=1
chr17	34234038	86801_2	N	N[chr5:88090586[	171121	LOW	SVTYPE=BND;POS=34234038;STRANDS=-+:4;CIPOS=-9,8;CIEND=-9,8;CIPOS95=0,0;CIEND95=0,0;MATEID=86801_1;EVENT=86801;SECONDARY;SU=4;PE=0;SR=4;ALG=PROD;AF=0.1094;NSAMP=3200;MSQ=32.2;AC=3200;AN=29246;NFAM=3087
chr17	34248310	31350_2	N	N[chr13:99799378[	322.85	LOW	SVTYPE=BND;POS=34248310;STRANDS=-+:10;CIPOS=-30,29;CIEND=-30,29;CIPOS95=0,0;CIEND95=0,0;MATEID=31350_1;EVENT=31350;SECONDARY;SU=10;PE=0;SR=10;ALG=PROD;AF=0.0003077;NSAMP=9;MSQ=30.06;AC=9;AN=29246;NFAM=9
chr17	34263451	237580	N	<DEL:ME:SINE|Alu|AluSp>	31.02	PASS	SVTYPE=MEI;POS=34263451;SVLEN=-290;END=34263741;STRANDS=+-:4;CIPOS=-9,8;CIEND=-9,8;CIPOS95=0,0;CIEND95=0,0;SU=4;PE=0;SR=4;ALG=PROD;AF=6.839e-05;NSAMP=2;MSQ=13.88;AC=2;AN=29246;NFAM=2
chr17	34267490	237581	N	<DEL>	503.66	PASS	SVTYPE=DEL;POS=34267490;SVLEN=-2054;END=34269544;STRANDS=+-:19;CIPOS=-4,4;CIEND=-10,9;CIPOS95=0,0;CIEND95=0,0;SU=19;PE=12;SR=7;ALG=PROD;AF=3.419e-05;NSAMP=1;MSQ=503.66;AC=1;AN=29246;NFAM=1
chr17	34269460	20696_2	N	[chr10:38327286[N	12.54	LOW	SVTYPE=BND;POS=34269460;STRANDS=--:4;CIPOS=-9,8;CIEND=-9,8;CIPOS95=0,0;CIEND95=0,0;MATEID=20696_1;EVENT=20696;SECONDARY;SU=4;PE=0;SR=4;ALG=PROD;AF=3.419e-05;NSAMP=1;MSQ=12.05;AC=1;AN=29246;NFAM=1
chr17	34284091	237582	N	<DEL>	197.63	PASS	SVTYPE=DEL;POS=34284091;SVLEN=-3448;END=34287539;STRANDS=+-:4;IMPRECISE;CIPOS=-10,522;CIEND=-599,9;CIPOS95=-1,130;CIEND95=-141,2;SU=4;PE=4;SR=0;ALG=PROD;AF=3.419e-05;NSAMP=1;MSQ=197.63;AC=1;AN=29246;NFAM=1
chr17	34284091	568312_1	N	N]chr17:34287337]	32.68	LOW	SVTYPE=BND;POS=34284091;STRANDS=++:6;IMPRECISE;CIPOS=-10,490;CIEND=-7,622;CIPOS95=-2,106;CIEND95=0,155;MATEID=568312_2;EVENT=568312;SU=6;PE=6;SR=0;ALG=PROD;AF=3.419e-05;NSAMP=1;MSQ=32.68;AC=1;AN=29246;NFAM=1
chr17	34285405	237583	N	<DEL>	218.82	PASS	SVTYPE=DEL;POS=34285405;SVLEN=-146;END=34285551;STRANDS=+-:10;CIPOS=-10,9;CIEND=-10,9;CIPOS95=0,0;CIEND95=0,0;SU=10;PE=0;SR=10;ALG=PROD;AF=3.419e-05;NSAMP=1;MSQ=218.73;AC=1;AN=29246;NFAM=1
chr17	34287242	568313_1	N	[chr17:34287540[N	311.69	PASS	SVTYPE=BND;POS=34287242;STRANDS=--:15;CIPOS=-10,9;CIEND=-4,1;CIPOS95=0,0;CIEND95=0,0;MATEID=568313_2;EVENT=568313;SU=15;PE=6;SR=9;ALG=PROD;AF=3.419e-05;NSAMP=1;MSQ=311.66;AC=1;AN=29246;NFAM=1
chr17	34287337	568312_2	N	N]chr17:34284091]	32.68	LOW	SVTYPE=BND;POS=34287337;STRANDS=++:6;IMPRECISE;CIPOS=-7,622;CIEND=-10,490;CIPOS95=0,155;CIEND95=-2,106;MATEID=568312_1;EVENT=568312;SECONDARY;SU=6;PE=6;SR=0;ALG=PROD;AF=3.419e-05;NSAMP=1;MSQ=32.68;AC=1;AN=29246;NFAM=1
chr17	34287338	237584_1	N	N[chr17:34289267[	74.77	LOW	SVTYPE=BND;POS=34287338;STRANDS=+-:5;CIPOS=-10,9;CIEND=-10,9;CIPOS95=0,0;CIEND95=0,0;MATEID=237584_2;EVENT=237584;SU=5;PE=0;SR=5;ALG=PROD;AF=3.419e-05;NSAMP=1;MSQ=74.77;RECLASSIFIED;AC=1;AN=29246;NFAM=1
chr17	34287540	568313_2	N	[chr17:34287242[N	311.69	PASS	SVTYPE=BND;POS=34287540;STRANDS=--:15;CIPOS=-4,1;CIEND=-10,9;CIPOS95=0,0;CIEND95=0,0;MATEID=568313_1;EVENT=568313;SECONDARY;SU=15;PE=6;SR=9;ALG=PROD;AF=3.419e-05;NSAMP=1;MSQ=311.66;AC=1;AN=29246;NFAM=1
chr17	34287802	104728_2	N	[chr7:88877014[N	24.73	LOW	SVTYPE=BND;POS=34287802;STRANDS=--:5;IMPRECISE;CIPOS=-5,8;CIEND=-10,9;CIPOS95=0,1;CIEND95=0,0;MATEID=104728_1;EVENT=104728;SECONDARY;SU=5;PE=0;SR=5;ALG=PROD;AF=6.839e-05;NSAMP=2;MSQ=11.29;AC=2;AN=29246;NFAM=2
chr17	34289267	237584_2	N	]chr17:34287338]N	74.77	LOW	SVTYPE=BND;POS=34287338;STRANDS=+-:5;CIPOS=-10,9;CIEND=-10,9;CIPOS95=0,0;CIEND95=0,0;MATEID=237584_1;EVENT=237584;SECONDARY;SU=5;PE=0;SR=5;ALG=PROD;AF=3.419e-05;NSAMP=1;MSQ=74.77;RECLASSIFIED;AC=1;AN=29246;NFAM=1
chr17	34295748	237577_2	N	]chr17:34213036]N	2140.56	LOW	SVTYPE=BND;POS=34213036;STRANDS=+-:4;IMPRECISE;CIPOS=-527,9;CIEND=-10,551;CIPOS95=-177,1;CIEND95=-1,196;MATEID=237577_1;EVENT=237577;SECONDARY;SU=4;PE=4;SR=0;ALG=PROD;AF=0.003043;NSAMP=89;MSQ=18.88;RECLASSIFIED;AC=89;AN=29246;NFAM=89
chr17	34328010	237585	N	<DEL>	2948.7	PASS	SVTYPE=DEL;POS=34328010;SVLEN=-8775;END=34336785;STRANDS=+-:89;CIPOS=-8,9;CIEND=-10,9;CIPOS95=0,0;CIEND95=0,0;SU=89;PE=69;SR=20;ALG=PROD;AF=0.0002052;NSAMP=5;MSQ=589.74;AC=6;AN=29246;NFAM=5
chr17	34346390	20697_2	N	[chr10:73007739[N	9.98568e+06	PASS	SVTYPE=BND;POS=34346390;STRANDS=--:426863,-+:457616;IMPRECISE;CIPOS=-866,856;CIEND=-1021,159;CIPOS95=-52,52;CIEND95=-59,59;MATEID=20697_1;EVENT=20697;SECONDARY;SU=884479;PE=884199;SR=280;AF=0.5002;NSAMP=14617;MSQ=396.67;RETAINED;AC=14630;AN=29246;NFAM=13492
chr17	34346390	20698_2	N	]chr10:73007975]N	1.14654e+06	LOW	SVTYPE=BND;POS=34346390;STRANDS=++:42498,+-:67102;IMPRECISE;CIPOS=0,0;CIEND=-8,34;CIPOS95=0,0;CIEND95=-1,1;MATEID=20698_1;EVENT=20698;SECONDARY;SU=109600;PE=109600;SR=0;ALG=PROD;AF=0.3017;NSAMP=8823;MSQ=72.22;AC=8823;AN=29244;NFAM=8020
chr17	34346494	20704_2	N	N[chr10:73007739[	9.85462e+06	PASS	SVTYPE=BND;POS=34346494;STRANDS=-+:67;IMPRECISE;CIPOS=-50,96;CIEND=-282,46;CIPOS95=-6,6;CIEND95=-29,29;MATEID=20704_1;EVENT=20704;SECONDARY;SU=67;PE=67;SR=0;ALG=PROD;AF=0.4993;NSAMP=14602;MSQ=393.38;RETAINED;AC=14603;AN=29246;NFAM=13477
chr17	34364315	568314_1	N	[chr17:34365436[N	98.57	LOW	SVTYPE=BND;POS=34364315;STRANDS=--:10;CIPOS=-5,4;CIEND=-10,9;CIPOS95=0,0;CIEND95=0,0;MATEID=568314_2;EVENT=568314;SU=10;PE=5;SR=5;ALG=PROD;AF=3.419e-05;NSAMP=1;MSQ=98.56;AC=1;AN=29246;NFAM=1
chr17	34364422	568315_1	N	N]chr17:34365420]	256.98	LOW	SVTYPE=BND;POS=34364422;STRANDS=++:23;CIPOS=-24,24;CIEND=-28,26;CIPOS95=0,0;CIEND95=0,0;MATEID=568315_2;EVENT=568315;SU=23;PE=11;SR=12;ALG=PROD;AF=6.839e-05;NSAMP=2;MSQ=128.49;AC=2;AN=29246;NFAM=2
chr17	34365420	568315_2	N	N]chr17:34364422]	256.98	LOW	SVTYPE=BND;POS=34365420;STRANDS=++:23;CIPOS=-28,26;CIEND=-24,24;CIPOS95=0,0;CIEND95=0,0;MATEID=568315_1;EVENT=568315;SECONDARY;SU=23;PE=11;SR=12;ALG=PROD;AF=6.839e-05;NSAMP=2;MSQ=128.49;AC=2;AN=29246;NFAM=2
chr17	34365436	568314_2	N	[chr17:34364315[N	98.57	LOW	SVTYPE=BND;POS=34365436;STRANDS=--:10;CIPOS=-10,9;CIEND=-5,4;CIPOS95=0,0;CIEND95=0,0;MATEID=568314_1;EVENT=568314;SECONDARY;SU=10;PE=5;SR=5;ALG=PROD;AF=3.419e-05;NSAMP=1;MSQ=98.56;AC=1;AN=29246;NFAM=1
chr17	34369338	237586	N	<DEL>	504.24	PASS	SVTYPE=DEL;POS=34369338;SVLEN=-164;END=34369502;STRANDS=+-:22;CIPOS=-25,22;CIEND=-23,22;CIPOS95=0,0;CIEND95=0,0;SU=22;PE=1;SR=21;ALG=PROD;AF=3.419e-05;NSAMP=1;MSQ=9.42;AC=1;AN=29246;NFAM=1
chr17	34376644	237587	N	<DEL>	440.6	PASS	SVTYPE=DEL;POS=34376644;SVLEN=-1079;END=34377723;STRANDS=+-:18;CIPOS=-10,9;CIEND=-5,2;CIPOS95=0,0;CIEND95=0,0;SU=18;PE=11;SR=7;ALG=PROD;AF=3.419e-05;NSAMP=1;MSQ=440.6;AC=1;AN=29246;NFAM=1
chr17	34387269	237589	N	<DEL>	293.69	PASS	SVTYPE=DEL;POS=34387269;SVLEN=-96;END=34387365;STRANDS=+-:11;CIPOS=-3,2;CIEND=-3,2;CIPOS95=0,0;CIEND95=0,0;SU=11;PE=0;SR=11;ALG=PROD;AF=3.419e-05;NSAMP=1;MSQ=293.69;AC=1;AN=29246;NFAM=1
chr17	34392713	104729_2	N	N[chr7:144031913[	4.95	LOW	SVTYPE=BND;POS=34392713;STRANDS=-+:4;IMPRECISE;CIPOS=-7,9;CIEND=-10,7;CIPOS95=0,3;CIEND95=-2,0;MATEID=104729_1;EVENT=104729;SECONDARY;SU=4;PE=0;SR=4;ALG=PROD;AF=3.419e-05;NSAMP=1;MSQ=4.64;AC=1;AN=29246;NFAM=1
chr17	34398734	237590	N	<DEL>	239.65	PASS	SVTYPE=DEL;POS=34398734;SVLEN=-780;END=34399514;STRANDS=+-:7;CIPOS=-6,4;CIEND=-5,4;CIPOS95=0,0;CIEND95=0,0;SU=7;PE=0;SR=7;ALG=PROD;AF=3.419e-05;NSAMP=1;MSQ=239.65;AC=1;AN=29246;NFAM=1
chr17	34407171	237591_1	N	N[chr17:34407221[	161.91	LOW	SVTYPE=BND;POS=34407171;STRANDS=+-:6;CIPOS=-6,5;CIEND=-6,5;CIPOS95=0,0;CIEND95=0,0;MATEID=237591_2;EVENT=237591;SU=6;PE=0;SR=6;ALG=PROD;AF=3.419e-05;NSAMP=1;MSQ=161.81;RECLASSIFIED;AC=1;AN=29246;NFAM=1
chr17	34407221	237591_2	N	]chr17:34407171]N	161.91	LOW	SVTYPE=BND;POS=34407171;STRANDS=+-:6;CIPOS=-6,5;CIEND=-6,5;CIPOS95=0,0;CIEND95=0,0;MATEID=237591_1;EVENT=237591;SECONDARY;SU=6;PE=0;SR=6;ALG=PROD;AF=3.419e-05;NSAMP=1;MSQ=161.81;RECLASSIFIED;AC=1;AN=29246;NFAM=1
chr17	34407350	104730_2	N	N[chr7:146331023[	49.65	LOW	SVTYPE=BND;POS=34407350;STRANDS=-+:4;IMPRECISE;CIPOS=-10,574;CIEND=-697,9;CIPOS95=-1,180;CIEND95=-229,0;MATEID=104730_1;EVENT=104730;SECONDARY;SU=4;PE=4;SR=0;ALG=PROD;AF=6.839e-05;NSAMP=2;MSQ=17.24;AC=2;AN=29246;NFAM=2
chr17	34407387	86804_2	N	[chr5:148082591[N	948.51	LOW	SVTYPE=BND;POS=34407387;STRANDS=--:60;CIPOS=-10,8;CIEND=-10,5;CIPOS95=0,0;CIEND95=0,0;MATEID=86804_1;EVENT=86804;SECONDARY;SU=60;PE=26;SR=34;ALG=PROD;AF=0.0006497;NSAMP=15;MSQ=45.29;AC=19;AN=29244;NFAM=15
chr17	34415415	237592	N	<DEL>	1387.8	PASS	SVTYPE=DEL;POS=34415415;SVLEN=-5793;END=34421208;STRANDS=+-:60;CIPOS=-23,22;CIEND=-23,21;CIPOS95=0,0;CIEND95=0,0;SU=60;PE=35;SR=25;ALG=PROD;AF=0.0001026;NSAMP=3;MSQ=462.6;AC=3;AN=29246;NFAM=3
chr17	34422770	237593	N	<DEL>	1152.15	PASS	SVTYPE=DEL;POS=34422770;SVLEN=-4363;END=34427133;STRANDS=+-:34;CIPOS=-10,9;CIEND=-2,0;CIPOS95=0,0;CIEND95=0,0;SU=34;PE=20;SR=14;ALG=PROD;AF=6.839e-05;NSAMP=1;MSQ=1152.15;AC=2;AN=29246;NFAM=1
chr17	34450758	568316	N	<INV>	214.29	LOW	SVTYPE=INV;POS=34450758;SVLEN=93;END=34450851;STRANDS=++:3,--:1;IMPRECISE;CIPOS=-10,9;CIEND=-10,9;CIPOS95=-1,1;CIEND95=-1,1;SU=4;PE=2;SR=2;ALG=PROD;AF=0.0003761;NSAMP=11;MSQ=13.14;AC=11;AN=29246;NFAM=11
chr17	34452056	237594	N	<DEL>	641.49	PASS	SVTYPE=DEL;POS=34452056;SVLEN=-11427;END=34463483;STRANDS=+-:26;CIPOS=-2,1;CIEND=-10,9;CIPOS95=0,0;CIEND95=0,0;SU=26;PE=12;SR=14;ALG=PROD;AF=3.419e-05;NSAMP=1;MSQ=641.49;AC=1;AN=29246;NFAM=1
chr17	34464373	237595	N	<DEL>	398.45	PASS	SVTYPE=DEL;POS=34464373;SVLEN=-1357;END=34465730;STRANDS=+-:20;CIPOS=-3,3;CIEND=-4,9;CIPOS95=0,0;CIEND95=0,0;SU=20;PE=12;SR=8;ALG=PROD;AF=3.419e-05;NSAMP=1;MSQ=398.45;AC=1;AN=29246;NFAM=1
chr17	34471534	232682_2	N	]chr17:431269]N	334.06	LOW	SVTYPE=BND;POS=431269;STRANDS=+-:5;CIPOS=-10,9;CIEND=-10,9;CIPOS95=0,0;CIEND95=0,0;MATEID=232682_1;EVENT=232682;SECONDARY;SU=5;PE=0;SR=5;ALG=PROD;AF=0.000171;NSAMP=5;MSQ=26.64;RECLASSIFIED;AC=5;AN=29246;NFAM=5
chr17	34480592	46945_2	N	N[chr2:158791845[	37	LOW	SVTYPE=BND;POS=34480592;STRANDS=-+:4;IMPRECISE;CIPOS=-10,369;CIEND=-753,9;CIPOS95=-3,111;CIEND95=-173,0;MATEID=46945_1;EVENT=46945;SECONDARY;SU=4;PE=4;SR=0;ALG=PROD;AF=6.839e-05;NSAMP=2;MSQ=13.66;AC=2;AN=29246;NFAM=2
chr17	34486590	39167_1	N	[chr22:43521382[N	9154.51	LOW	SVTYPE=BND;POS=34486590;STRANDS=--:4;IMPRECISE;CIPOS=-266,9;CIEND=-344,7;CIPOS95=-77,2;CIEND95=-111,0;MATEID=39167_2;EVENT=39167;SU=4;PE=4;SR=0;ALG=PROD;AF=0.006839;NSAMP=200;MSQ=27.3;AC=200;AN=29246;NFAM=199
chr17	34491834	237597	N	<DEL>	155.8	PASS	SVTYPE=DEL;POS=34491834;SVLEN=-109;END=34491943;STRANDS=+-:4;CIPOS=-9,8;CIEND=-9,8;CIPOS95=0,0;CIEND95=0,0;SU=4;PE=0;SR=4;ALG=PROD;AF=3.419e-05;NSAMP=1;MSQ=155.8;AC=1;AN=29246;NFAM=1
chr17	34508155	5236_2	N	N]chr1:206762894]	226.08	LOW	SVTYPE=BND;POS=34508155;STRANDS=++:4;IMPRECISE;CIPOS=-30,29;CIEND=-30,29;CIPOS95=-1,1;CIEND95=-1,1;MATEID=5236_1;EVENT=5236;SECONDARY;SU=4;PE=2;SR=2;ALG=PROD;AF=0.0002735;NSAMP=8;MSQ=24.25;AC=8;AN=29246;NFAM=8
chr17	34508164	5237_2	N	N]chr1:216050571]	134.3	LOW	SVTYPE=BND;POS=34508164;STRANDS=++:4;IMPRECISE;CIPOS=-30,528;CIEND=-30,509;CIPOS95=-30,173;CIEND95=-30,157;MATEID=5237_1;EVENT=5237;SECONDARY;SU=4;PE=4;SR=0;ALG=PROD;AF=0.0002393;NSAMP=7;MSQ=17.55;AC=7;AN=29246;NFAM=7
chr17	34508171	24705_2	N	N]chr11:106331656]	976.65	LOW	SVTYPE=BND;POS=34508171;STRANDS=++:4;IMPRECISE;CIPOS=-10,709;CIEND=-10,429;CIPOS95=0,236;CIEND95=-2,119;MATEID=24705_1;EVENT=24705;SECONDARY;SU=4;PE=4;SR=0;ALG=PROD;AF=0.0009232;NSAMP=27;MSQ=20.16;AC=27;AN=29246;NFAM=27
chr17	34508171	31351_2	N	N[chr13:95395297[	1476.85	LOW	SVTYPE=BND;POS=34508171;STRANDS=-+:149;IMPRECISE;CIPOS=-53,673;CIEND=-579,138;CIPOS95=-53,153;CIEND95=-86,86;MATEID=31351_1;EVENT=31351;SECONDARY;SU=149;PE=149;SR=0;ALG=SUM;AF=0.001436;NSAMP=42;MSQ=28.39;AC=42;AN=29246;NFAM=42
chr17	34508173	63963_2	N	N]chr3:70418917]	890.8	LOW	SVTYPE=BND;POS=34508173;STRANDS=++:33;IMPRECISE;CIPOS=-49,691;CIEND=-170,566;CIPOS95=-49,172;CIEND95=-131,131;MATEID=63963_1;EVENT=63963;SECONDARY;SU=33;PE=33;SR=0;ALG=SUM;AF=0.0008206;NSAMP=24;MSQ=25.25;AC=24;AN=29246;NFAM=24
chr17	34524075	20705_2	N	N[chr10:6336400[	1237.22	LOW	SVTYPE=BND;POS=34524075;STRANDS=-+:4;CIPOS=-9,8;CIEND=-9,8;CIPOS95=0,0;CIEND95=0,0;MATEID=20705_1;EVENT=20705;SECONDARY;SU=4;PE=0;SR=4;ALG=PROD;AF=0.001539;NSAMP=45;MSQ=14.27;AC=45;AN=29246;NFAM=45
chr17	34538750	36851_2	N	[chr16:14008939[N	110892	LOW	SVTYPE=BND;POS=34538750;STRANDS=--:819;CIPOS=0,1;CIEND=0,0;CIPOS95=0,0;CIEND95=0,0;MATEID=36851_1;EVENT=36851;SECONDARY;SU=819;PE=0;SR=819;ALG=PROD;AF=0.05464;NSAMP=1598;MSQ=37.05;AC=1598;AN=29246;NFAM=1531
chr17	34545962	237601	N	<DEL>	5.59615e+06	PASS	SVTYPE=DEL;POS=34545962;SVLEN=-1637;END=34547599;STRANDS=+-:217356;CIPOS=0,0;CIEND=0,0;CIPOS95=0,0;CIEND95=0,0;SU=217356;PE=128793;SR=88563;AF=0.162;NSAMP=4241;MSQ=704.03;MEDGQR=4.78;Q10GQR=4.44;AC=4739;AN=29246;NFAM=3990
chr17	34573199	237602_1	N	N[chr17:34573358[	238.37	LOW	SVTYPE=BND;POS=34573199;STRANDS=+-:9;CIPOS=-5,3;CIEND=-4,3;CIPOS95=0,0;CIEND95=0,0;MATEID=237602_2;EVENT=237602;SU=9;PE=0;SR=9;ALG=PROD;AF=6.839e-05;NSAMP=2;MSQ=117.69;RECLASSIFIED;AC=2;AN=29246;NFAM=2
chr17	34573358	237602_2	N	]chr17:34573199]N	238.37	LOW	SVTYPE=BND;POS=34573199;STRANDS=+-:9;CIPOS=-4,3;CIEND=-5,3;CIPOS95=0,0;CIEND95=0,0;MATEID=237602_1;EVENT=237602;SECONDARY;SU=9;PE=0;SR=9;ALG=PROD;AF=6.839e-05;NSAMP=2;MSQ=117.69;RECLASSIFIED;AC=2;AN=29246;NFAM=2
chr17	34581565	237603_1	N	N[chr17:34581834[	240.65	LOW	SVTYPE=BND;POS=34581565;STRANDS=+-:50;CIPOS=-8,8;CIEND=-7,8;CIPOS95=0,0;CIEND95=0,0;MATEID=237603_2;EVENT=237603;SU=50;PE=0;SR=50;ALG=PROD;AF=0.0002393;NSAMP=7;MSQ=12.3;RECLASSIFIED;AC=7;AN=29246;NFAM=7
chr17	34581834	237603_2	N	]chr17:34581565]N	240.65	LOW	SVTYPE=BND;POS=34581565;STRANDS=+-:50;CIPOS=-7,8;CIEND=-8,8;CIPOS95=0,0;CIEND95=0,0;MATEID=237603_1;EVENT=237603;SECONDARY;SU=50;PE=0;SR=50;ALG=PROD;AF=0.0002393;NSAMP=7;MSQ=12.3;RECLASSIFIED;AC=7;AN=29246;NFAM=7
chr17	34588238	568317	N	<INV>	39.83	LOW	SVTYPE=INV;POS=34588238;SVLEN=183;END=34588421;STRANDS=++:1,--:3;IMPRECISE;CIPOS=-20,0;CIEND=-40,22;CIPOS95=-20,0;CIEND95=-38,13;SU=4;PE=4;SR=0;ALG=PROD;AF=6.839e-05;NSAMP=2;MSQ=11.27;AC=2;AN=29246;NFAM=2
chr17	34593044	38705_1	N	]chr19:52064389]N	7069.68	LOW	SVTYPE=BND;POS=34593044;STRANDS=-+:830;IMPRECISE;CIPOS=-49,2;CIEND=-7,27;CIPOS95=-1,1;CIEND95=-6,6;MATEID=38705_2;EVENT=38705;SU=830;PE=825;SR=5;ALG=PROD;AF=0.001744;NSAMP=51;MSQ=80.84;AC=51;AN=29246;NFAM=51
chr17	34593059	38704_1	N	N[chr19:52064200[	3356.69	LOW	SVTYPE=BND;POS=34593059;STRANDS=+-:5;IMPRECISE;CIPOS=-30,29;CIEND=-30,29;CIPOS95=-3,3;CIEND95=-3,3;MATEID=38704_2;EVENT=38704;SU=5;PE=4;SR=1;ALG=PROD;AF=0.001504;NSAMP=44;MSQ=40.99;RETAINED;AC=44;AN=29246;NFAM=44
chr17	34594740	237605_1	N	N[chr17:34594821[	440.46	LOW	SVTYPE=BND;POS=34594740;STRANDS=+-:10;CIPOS=-10,9;CIEND=-10,9;CIPOS95=0,0;CIEND95=0,0;MATEID=237605_2;EVENT=237605;SU=10;PE=0;SR=10;ALG=PROD;AF=6.839e-05;NSAMP=2;MSQ=220.23;RECLASSIFIED;AC=2;AN=29246;NFAM=1
chr17	34594821	237605_2	N	]chr17:34594740]N	440.46	LOW	SVTYPE=BND;POS=34594740;STRANDS=+-:10;CIPOS=-10,9;CIEND=-10,9;CIPOS95=0,0;CIEND95=0,0;MATEID=237605_1;EVENT=237605;SECONDARY;SU=10;PE=0;SR=10;ALG=PROD;AF=6.839e-05;NSAMP=2;MSQ=220.23;RECLASSIFIED;AC=2;AN=29246;NFAM=1
chr17	34627468	38840_1	N	[chr20:25642590[N	1547.79	LOW	SVTYPE=BND;POS=34627468;STRANDS=--:36;CIPOS=-9,8;CIEND=-9,8;CIPOS95=0,0;CIEND95=0,0;MATEID=38840_2;EVENT=38840;SU=36;PE=0;SR=36;ALG=PROD;AF=0.001299;NSAMP=38;MSQ=31.04;AC=38;AN=29246;NFAM=38
chr17	34627468	39177_1	N	[chr22:45142505[N	1357.21	LOW	SVTYPE=BND;POS=34627468;STRANDS=--:4;CIPOS=-9,8;CIEND=-9,8;CIPOS95=0,0;CIEND95=0,0;MATEID=39177_2;EVENT=39177;SU=4;PE=0;SR=4;ALG=PROD;AF=0.001197;NSAMP=35;MSQ=26.92;AC=35;AN=29246;NFAM=35
chr17	34627474	38530_1	N	N[chr19:15555114[	72.55	LOW	SVTYPE=BND;POS=34627474;STRANDS=+-:7;CIPOS=-25,24;CIEND=-25,24;CIPOS95=0,0;CIEND95=0,0;MATEID=38530_2;EVENT=38530;SU=7;PE=0;SR=7;ALG=PROD;AF=3.419e-05;NSAMP=1;MSQ=68.88;AC=1;AN=29246;NFAM=1
chr17	34627476	38529_1	N	]chr19:15555174]N	1080.89	LOW	SVTYPE=BND;POS=34627476;STRANDS=-+:100;CIPOS=-4,6;CIEND=-6,5;CIPOS95=0,0;CIEND95=0,0;MATEID=38529_2;EVENT=38529;SU=100;PE=0;SR=100;ALG=PROD;AF=0.00106;NSAMP=31;MSQ=29.29;AC=31;AN=29246;NFAM=31
chr17	34638732	237606_1	N	N[chr17:34638846[	17767.2	LOW	SVTYPE=BND;POS=34638732;STRANDS=+-:718;CIPOS=-1,0;CIEND=-1,0;CIPOS95=0,0;CIEND95=0,0;MATEID=237606_2;EVENT=237606;SU=718;PE=7;SR=711;ALG=PROD;AF=0.002359;NSAMP=69;MSQ=245.71;RECLASSIFIED;AC=69;AN=29246;NFAM=68
chr17	34638846	237606_2	N	]chr17:34638732]N	17767.2	LOW	SVTYPE=BND;POS=34638732;STRANDS=+-:718;CIPOS=-1,0;CIEND=-1,0;CIPOS95=0,0;CIEND95=0,0;MATEID=237606_1;EVENT=237606;SECONDARY;SU=718;PE=7;SR=711;ALG=PROD;AF=0.002359;NSAMP=69;MSQ=245.71;RECLASSIFIED;AC=69;AN=29246;NFAM=68
chr17	34642046	568318	N	<INV>	119.68	LOW	SVTYPE=INV;POS=34642046;SVLEN=95;END=34642141;STRANDS=++:1,--:3;IMPRECISE;CIPOS=-10,9;CIEND=-3,9;CIPOS95=-3,3;CIEND95=-3,3;SU=4;PE=3;SR=1;ALG=PROD;AF=0.0002393;NSAMP=7;MSQ=14.29;AC=7;AN=29246;NFAM=7
chr17	34645248	237607_1	N	N[chr17:34646524[	12693.6	PASS	SVTYPE=BND;POS=34645248;STRANDS=+-:549;CIPOS=-2,1;CIEND=-2,0;CIPOS95=0,0;CIEND95=0,0;MATEID=237607_2;EVENT=237607;SU=549;PE=328;SR=221;ALG=PROD;AF=0.0006497;NSAMP=19;MSQ=513.15;RECLASSIFIED;AC=19;AN=29246;NFAM=18
chr17	34646524	237607_2	N	]chr17:34645248]N	12693.6	PASS	SVTYPE=BND;POS=34645248;STRANDS=+-:549;CIPOS=-2,0;CIEND=-2,1;CIPOS95=0,0;CIEND95=0,0;MATEID=237607_1;EVENT=237607;SECONDARY;SU=549;PE=328;SR=221;ALG=PROD;AF=0.0006497;NSAMP=19;MSQ=513.15;RECLASSIFIED;AC=19;AN=29246;NFAM=18
chr17	34653212	486401	N	<DUP>	940.67	PASS	SVTYPE=DUP;POS=34653212;SVLEN=17504;END=34670716;STRANDS=-+:85;CIPOS=-22,20;CIEND=-23,22;CIPOS95=0,0;CIEND95=0,0;SU=85;PE=51;SR=34;ALG=PROD;AF=0.0001368;NSAMP=3;MSQ=312.98;AC=4;AN=29246;NFAM=1
chr17	34655108	237608	N	<DEL>	359.37	PASS	SVTYPE=DEL;POS=34655108;SVLEN=-1277;END=34656385;STRANDS=+-:25;IMPRECISE;CIPOS=-30,39;CIEND=-314,29;CIPOS95=-14,14;CIEND95=-40,29;SU=25;PE=25;SR=0;ALG=PROD;AF=0.0001026;NSAMP=3;MSQ=119.79;AC=3;AN=29246;NFAM=3
chr17	34655719	237609_1	N	N[chr17:34655790[	533.81	PASS	SVTYPE=BND;POS=34655719;STRANDS=+-:21;CIPOS=-30,29;CIEND=-30,29;CIPOS95=0,0;CIEND95=0,0;MATEID=237609_2;EVENT=237609;SU=21;PE=0;SR=21;ALG=PROD;AF=6.839e-05;NSAMP=2;MSQ=266.73;RECLASSIFIED;AC=2;AN=29246;NFAM=2
chr17	34655790	237609_2	N	]chr17:34655719]N	533.81	PASS	SVTYPE=BND;POS=34655719;STRANDS=+-:21;CIPOS=-30,29;CIEND=-30,29;CIPOS95=0,0;CIEND95=0,0;MATEID=237609_1;EVENT=237609;SECONDARY;SU=21;PE=0;SR=21;ALG=PROD;AF=6.839e-05;NSAMP=2;MSQ=266.73;RECLASSIFIED;AC=2;AN=29246;NFAM=2
chr17	34658496	237610_1	N	N[chr17:34668143[	29.74	LOW	SVTYPE=BND;POS=34658496;STRANDS=+-:4;CIPOS=-9,8;CIEND=-9,8;CIPOS95=0,0;CIEND95=0,0;MATEID=237610_2;EVENT=237610;SU=4;PE=0;SR=4;ALG=PROD;AF=3.419e-05;NSAMP=1;MSQ=29.74;RECLASSIFIED;AC=1;AN=29246;NFAM=1
chr17	34664391	237611	N	<DEL>	503.51	PASS	SVTYPE=DEL;POS=34664391;SVLEN=-207;END=34664598;STRANDS=+-:8;CIPOS=-10,9;CIEND=-10,9;CIPOS95=0,0;CIEND95=0,0;SU=8;PE=0;SR=8;ALG=PROD;AF=3.419e-05;NSAMP=1;MSQ=497.52;AC=1;AN=29246;NFAM=1
chr17	34668143	237610_2	N	]chr17:34658496]N	29.74	LOW	SVTYPE=BND;POS=34658496;STRANDS=+-:4;CIPOS=-9,8;CIEND=-9,8;CIPOS95=0,0;CIEND95=0,0;MATEID=237610_1;EVENT=237610;SECONDARY;SU=4;PE=0;SR=4;ALG=PROD;AF=3.419e-05;NSAMP=1;MSQ=29.74;RECLASSIFIED;AC=1;AN=29246;NFAM=1
chr17	34676321	486402_1	N	]chr17:34677889]N	460.63	LOW	SVTYPE=BND;POS=34676321;STRANDS=-+:55;CIPOS=-30,9;CIEND=-10,29;CIPOS95=0,0;CIEND95=0,0;MATEID=486402_2;EVENT=486402;SU=55;PE=51;SR=4;ALG=PROD;AF=3.419e-05;NSAMP=1;MSQ=55.67;RECLASSIFIED;AC=1;AN=29246;NFAM=1
chr17	34676665	237612_1	N	N[chr17:34677890[	3337.84	PASS	SVTYPE=BND;POS=34676665;STRANDS=+-:143;CIPOS=-3,2;CIEND=-4,2;CIPOS95=0,0;CIEND95=0,0;MATEID=237612_2;EVENT=237612;SU=143;PE=79;SR=64;ALG=PROD;AF=3.419e-05;NSAMP=1;MSQ=548.24;RECLASSIFIED;AC=1;AN=29246;NFAM=1
chr17	34677889	486402_2	N	N[chr17:34676321[	460.63	LOW	SVTYPE=BND;POS=34676321;STRANDS=-+:55;CIPOS=-10,29;CIEND=-30,9;CIPOS95=0,0;CIEND95=0,0;MATEID=486402_1;EVENT=486402;SECONDARY;SU=55;PE=51;SR=4;ALG=PROD;AF=3.419e-05;NSAMP=1;MSQ=55.67;RECLASSIFIED;AC=1;AN=29246;NFAM=1
chr17	34677890	237612_2	N	]chr17:34676665]N	3337.84	PASS	SVTYPE=BND;POS=34676665;STRANDS=+-:143;CIPOS=-4,2;CIEND=-3,2;CIPOS95=0,0;CIEND95=0,0;MATEID=237612_1;EVENT=237612;SECONDARY;SU=143;PE=79;SR=64;ALG=PROD;AF=3.419e-05;NSAMP=1;MSQ=548.24;RECLASSIFIED;AC=1;AN=29246;NFAM=1
chr17	34680447	76401_2	N	]chr4:20885390]N	12334.7	LOW	SVTYPE=BND;POS=34680447;STRANDS=+-:567;IMPRECISE;CIPOS=-235,5;CIEND=-5,237;CIPOS95=-11,5;CIEND95=-5,12;MATEID=76401_1;EVENT=76401;SECONDARY;SU=567;PE=567;SR=0;ALG=PROD;AF=0.01132;NSAMP=331;MSQ=34.41;AC=331;AN=29246;NFAM=330
chr17	34680567	237613_1	N	N[chr17:41144155[	8.55526e+06	PASS	SVTYPE=BND;POS=34680567;STRANDS=+-:12527;IMPRECISE;CIPOS=-4,138;CIEND=-98,2;CIPOS95=-3,3;CIEND95=-2,2;MATEID=237613_2;EVENT=237613;SU=12527;PE=12527;SR=0;ALG=PROD;AF=0.5;NSAMP=14623;MSQ=353.85;RECLASSIFIED;AC=14623;AN=29246;NFAM=13498
chr17	34691426	36750_2	N	N]chr16:77223969]	749	LOW	SVTYPE=BND;POS=34691426;STRANDS=++:24;CIPOS=-10,9;CIEND=-10,9;CIPOS95=0,0;CIEND95=0,0;MATEID=36750_1;EVENT=36750;SECONDARY;SU=24;PE=0;SR=24;ALG=PROD;AF=0.001163;NSAMP=34;MSQ=15.86;AC=34;AN=29246;NFAM=34
chr17	34691426	46658_2	N	N]chr2:25515605]	282.36	LOW	SVTYPE=BND;POS=34691426;STRANDS=++:5;CIPOS=-10,9;CIEND=-10,9;CIPOS95=0,0;CIEND95=0,0;MATEID=46658_1;EVENT=46658;SECONDARY;SU=5;PE=0;SR=5;ALG=PROD;AF=0.0005813;NSAMP=17;MSQ=12.58;AC=17;AN=29246;NFAM=17
chr17	34697419	237615	N	<DEL>	551.5	PASS	SVTYPE=DEL;POS=34697419;SVLEN=-4397;END=34701816;STRANDS=+-:25;CIPOS=-2,1;CIEND=-10,9;CIPOS95=0,0;CIEND95=0,0;SU=25;PE=12;SR=13;ALG=PROD;AF=3.419e-05;NSAMP=1;MSQ=551.5;AC=1;AN=29246;NFAM=1
chr17	34715690	237616_1	N	N[chr17:34716068[	658.38	LOW	SVTYPE=BND;POS=34715690;STRANDS=+-:9;CIPOS=-28,29;CIEND=-29,28;CIPOS95=0,0;CIEND95=0,0;MATEID=237616_2;EVENT=237616;SU=9;PE=0;SR=9;ALG=PROD;AF=0.0006839;NSAMP=20;MSQ=23.12;RECLASSIFIED;AC=20;AN=29246;NFAM=20
chr17	34716068	237616_2	N	]chr17:34715690]N	658.38	LOW	SVTYPE=BND;POS=34715690;STRANDS=+-:9;CIPOS=-29,28;CIEND=-28,29;CIPOS95=0,0;CIEND95=0,0;MATEID=237616_1;EVENT=237616;SECONDARY;SU=9;PE=0;SR=9;ALG=PROD;AF=0.0006839;NSAMP=20;MSQ=23.12;RECLASSIFIED;AC=20;AN=29246;NFAM=20
chr17	34716968	28302_2	N	[chr12:46612521[N	20411	LOW	SVTYPE=BND;POS=34716968;STRANDS=--:410;CIPOS=-1,3;CIEND=-1,1;CIPOS95=0,0;CIEND95=0,0;MATEID=28302_1;EVENT=28302;SECONDARY;SU=410;PE=1;SR=409;ALG=PROD;AF=0.01744;NSAMP=510;MSQ=27.05;AC=510;AN=29246;NFAM=502
chr17	34730173	237618_1	N	N[chr17:34730224[	5889.22	LOW	SVTYPE=BND;POS=34730173;STRANDS=+-:4;CIPOS=-9,8;CIEND=-9,8;CIPOS95=0,0;CIEND95=0,0;MATEID=237618_2;EVENT=237618;SU=4;PE=0;SR=4;ALG=PROD;AF=0.007249;NSAMP=212;MSQ=17.62;RECLASSIFIED;AC=212;AN=29246;NFAM=209
chr17	34730224	237618_2	N	]chr17:34730173]N	5889.22	LOW	SVTYPE=BND;POS=34730173;STRANDS=+-:4;CIPOS=-9,8;CIEND=-9,8;CIPOS95=0,0;CIEND95=0,0;MATEID=237618_1;EVENT=237618;SECONDARY;SU=4;PE=0;SR=4;ALG=PROD;AF=0.007249;NSAMP=212;MSQ=17.62;RECLASSIFIED;AC=212;AN=29246;NFAM=209
chr17	34730270	31352_2	N	N[chr13:26718249[	528.6	LOW	SVTYPE=BND;POS=34730270;STRANDS=-+:5;CIPOS=-10,9;CIEND=-10,9;CIPOS95=0,0;CIEND95=0,0;MATEID=31352_1;EVENT=31352;SECONDARY;SU=5;PE=0;SR=5;ALG=PROD;AF=0.0007522;NSAMP=22;MSQ=17.61;AC=22;AN=29246;NFAM=22
chr17	34736370	237619_1	N	N[chr17:34736550[	62.36	LOW	SVTYPE=BND;POS=34736370;STRANDS=+-:8;CIPOS=-29,28;CIEND=-29,28;CIPOS95=0,0;CIEND95=0,0;MATEID=237619_2;EVENT=237619;SU=8;PE=0;SR=8;ALG=PROD;AF=0.0001026;NSAMP=3;MSQ=16.43;RECLASSIFIED;AC=3;AN=29246;NFAM=3
chr17	34736550	237619_2	N	]chr17:34736370]N	62.36	LOW	SVTYPE=BND;POS=34736370;STRANDS=+-:8;CIPOS=-29,28;CIEND=-29,28;CIPOS95=0,0;CIEND95=0,0;MATEID=237619_1;EVENT=237619;SECONDARY;SU=8;PE=0;SR=8;ALG=PROD;AF=0.0001026;NSAMP=3;MSQ=16.43;RECLASSIFIED;AC=3;AN=29246;NFAM=3
chr17	34747531	38460_1	N	[chr19:3127989[N	494418	LOW	SVTYPE=BND;POS=34747531;STRANDS=--:49496;IMPRECISE;CIPOS=-75,13;CIEND=-10,7;CIPOS95=-1,1;CIEND95=0,0;MATEID=38460_2;EVENT=38460;SU=49496;PE=49496;SR=0;AF=0.1553;NSAMP=4543;MSQ=51.29;AC=4543;AN=29246;NFAM=4039
chr17	34747892	568319_1	N	N]chr17:74364767]	20.89	LOW	SVTYPE=BND;POS=34747892;STRANDS=++:4;CIPOS=-9,8;CIEND=-9,8;CIPOS95=0,0;CIEND95=0,0;MATEID=568319_2;EVENT=568319;SU=4;PE=0;SR=4;ALG=PROD;AF=3.419e-05;NSAMP=1;MSQ=20.89;AC=1;AN=29246;NFAM=1
chr17	34759612	237620	N	<DEL>	671.42	PASS	SVTYPE=DEL;POS=34759612;SVLEN=-1400;END=34761012;STRANDS=+-:28;CIPOS=-10,9;CIEND=-3,1;CIPOS95=0,0;CIEND95=0,0;SU=28;PE=14;SR=14;ALG=PROD;AF=3.419e-05;NSAMP=1;MSQ=671.42;AC=1;AN=29246;NFAM=1
chr17	34783515	486403_1	N	]chr17:34785875]N	167.37	LOW	SVTYPE=BND;POS=34783515;STRANDS=-+:10;CIPOS=-30,29;CIEND=-30,29;CIPOS95=0,0;CIEND95=0,0;MATEID=486403_2;EVENT=486403;SU=10;PE=0;SR=10;ALG=PROD;AF=0.0001026;NSAMP=3;MSQ=55.78;RECLASSIFIED;AC=3;AN=29246;NFAM=3
chr17	34783571	237621_1	N	N[chr17:34785878[	335.02	LOW	SVTYPE=BND;POS=34783571;STRANDS=+-:24;CIPOS=-10,9;CIEND=-10,9;CIPOS95=0,0;CIEND95=0,0;MATEID=237621_2;EVENT=237621;SU=24;PE=1;SR=23;ALG=PROD;AF=0.0001368;NSAMP=4;MSQ=83.75;RECLASSIFIED;AC=4;AN=29246;NFAM=4
chr17	34785875	486403_2	N	N[chr17:34783515[	167.37	LOW	SVTYPE=BND;POS=34783515;STRANDS=-+:10;CIPOS=-30,29;CIEND=-30,29;CIPOS95=0,0;CIEND95=0,0;MATEID=486403_1;EVENT=486403;SECONDARY;SU=10;PE=0;SR=10;ALG=PROD;AF=0.0001026;NSAMP=3;MSQ=55.78;RECLASSIFIED;AC=3;AN=29246;NFAM=3
chr17	34785878	237621_2	N	]chr17:34783571]N	335.02	LOW	SVTYPE=BND;POS=34783571;STRANDS=+-:24;CIPOS=-10,9;CIEND=-10,9;CIPOS95=0,0;CIEND95=0,0;MATEID=237621_1;EVENT=237621;SECONDARY;SU=24;PE=1;SR=23;ALG=PROD;AF=0.0001368;NSAMP=4;MSQ=83.75;RECLASSIFIED;AC=4;AN=29246;NFAM=4
chr17	34788884	237623_1	N	N[chr17:34795139[	18034.3	PASS	SVTYPE=BND;POS=34788884;STRANDS=+-:777;CIPOS=-2,1;CIEND=-2,0;CIPOS95=0,0;CIEND95=0,0;MATEID=237623_2;EVENT=237623;SU=777;PE=457;SR=320;ALG=PROD;AF=0.0006155;NSAMP=18;MSQ=603.12;RECLASSIFIED;AC=18;AN=29246;NFAM=18
chr17	34795139	237623_2	N	]chr17:34788884]N	18034.3	PASS	SVTYPE=BND;POS=34788884;STRANDS=+-:777;CIPOS=-2,0;CIEND=-2,1;CIPOS95=0,0;CIEND95=0,0;MATEID=237623_1;EVENT=237623;SECONDARY;SU=777;PE=457;SR=320;ALG=PROD;AF=0.0006155;NSAMP=18;MSQ=603.12;RECLASSIFIED;AC=18;AN=29246;NFAM=18
chr17	34812990	237624	N	<DEL>	584.31	PASS	SVTYPE=DEL;POS=34812990;SVLEN=-3245;END=34816235;STRANDS=+-:26;CIPOS=-10,5;CIEND=-5,1;CIPOS95=0,0;CIEND95=0,0;SU=26;PE=19;SR=7;ALG=PROD;AF=3.419e-05;NSAMP=1;MSQ=584.31;AC=1;AN=29246;NFAM=1
chr17	34830248	237625_1	N	N[chr17:34830656[	1140.83	LOW	SVTYPE=BND;POS=34830248;STRANDS=+-:24;CIPOS=-10,9;CIEND=-10,9;CIPOS95=0,0;CIEND95=0,0;MATEID=237625_2;EVENT=237625;SU=24;PE=6;SR=18;ALG=PROD;AF=0.0005129;NSAMP=15;MSQ=14.66;RECLASSIFIED;AC=15;AN=29246;NFAM=15
chr17	34830656	237625_2	N	]chr17:34830248]N	1140.83	LOW	SVTYPE=BND;POS=34830248;STRANDS=+-:24;CIPOS=-10,9;CIEND=-10,9;CIPOS95=0,0;CIEND95=0,0;MATEID=237625_1;EVENT=237625;SECONDARY;SU=24;PE=6;SR=18;ALG=PROD;AF=0.0005129;NSAMP=15;MSQ=14.66;RECLASSIFIED;AC=15;AN=29246;NFAM=15
chr17	34832059	486404	N	<DUP>	2168.28	PASS	SVTYPE=DUP;POS=34832059;SVLEN=843;END=34832902;STRANDS=-+:196;CIPOS=-2,0;CIEND=-2,1;CIPOS95=0,0;CIEND95=0,0;SU=196;PE=105;SR=91;ALG=PROD;AF=0.0001026;NSAMP=2;MSQ=183.16;AC=3;AN=29246;NFAM=2
chr17	34854678	568321_1	N	N]chr17:34855873]	43861.2	PASS	SVTYPE=BND;POS=34854678;STRANDS=++:2607;CIPOS=0,0;CIEND=-1,0;CIPOS95=0,0;CIEND95=0,0;MATEID=568321_2;EVENT=568321;SU=2607;PE=1514;SR=1093;ALG=PROD;AF=0.001675;NSAMP=49;MSQ=497.07;AC=49;AN=29246;NFAM=44
chr17	34854687	568320_1	N	[chr17:34855410[N	36679	PASS	SVTYPE=BND;POS=34854687;STRANDS=--:2191;CIPOS=0,0;CIEND=0,0;CIPOS95=0,0;CIEND95=0,0;MATEID=568320_2;EVENT=568320;SU=2191;PE=1275;SR=916;ALG=PROD;AF=0.001641;NSAMP=48;MSQ=410.06;AC=48;AN=29246;NFAM=43
chr17	34855410	568320_2	N	[chr17:34854687[N	36679	PASS	SVTYPE=BND;POS=34855410;STRANDS=--:2191;CIPOS=0,0;CIEND=0,0;CIPOS95=0,0;CIEND95=0,0;MATEID=568320_1;EVENT=568320;SECONDARY;SU=2191;PE=1275;SR=916;ALG=PROD;AF=0.001641;NSAMP=48;MSQ=410.06;AC=48;AN=29246;NFAM=43
chr17	34855873	568321_2	N	N]chr17:34854678]	43861.2	PASS	SVTYPE=BND;POS=34855873;STRANDS=++:2607;CIPOS=-1,0;CIEND=0,0;CIPOS95=0,0;CIEND95=0,0;MATEID=568321_1;EVENT=568321;SECONDARY;SU=2607;PE=1514;SR=1093;ALG=PROD;AF=0.001675;NSAMP=49;MSQ=497.07;AC=49;AN=29246;NFAM=44
chr17	34866144	237627	N	<DEL>	620.44	PASS	SVTYPE=DEL;POS=34866144;SVLEN=-1738;END=34867882;STRANDS=+-:25;CIPOS=-3,0;CIEND=-4,2;CIPOS95=0,0;CIEND95=0,0;SU=25;PE=16;SR=9;ALG=PROD;AF=3.419e-05;NSAMP=1;MSQ=620.44;AC=1;AN=29246;NFAM=1
chr17	34904476	237629_1	N	N[chr17:34904712[	204.74	LOW	SVTYPE=BND;POS=34904476;STRANDS=+-:5;CIPOS=-10,9;CIEND=-10,9;CIPOS95=0,0;CIEND95=0,0;MATEID=237629_2;EVENT=237629;SU=5;PE=0;SR=5;ALG=PROD;AF=0.0001368;NSAMP=4;MSQ=50.21;RECLASSIFIED;AC=4;AN=29246;NFAM=4
chr17	34904712	237629_2	N	]chr17:34904476]N	204.74	LOW	SVTYPE=BND;POS=34904476;STRANDS=+-:5;CIPOS=-10,9;CIEND=-10,9;CIPOS95=0,0;CIEND95=0,0;MATEID=237629_1;EVENT=237629;SECONDARY;SU=5;PE=0;SR=5;ALG=PROD;AF=0.0001368;NSAMP=4;MSQ=50.21;RECLASSIFIED;AC=4;AN=29246;NFAM=4
chr17	34939109	486405_1	N	]chr17:54595872]N	825.92	LOW	SVTYPE=BND;POS=34939109;STRANDS=-+:4;CIPOS=-9,8;CIEND=-9,8;CIPOS95=0,0;CIEND95=0,0;MATEID=486405_2;EVENT=486405;SU=4;PE=0;SR=4;ALG=PROD;AF=0.002052;NSAMP=59;MSQ=8.96;RECLASSIFIED;AC=60;AN=29246;NFAM=58
chr17	34940915	111707_2	N	[chr8:12933440[N	2916.75	LOW	SVTYPE=BND;POS=34940915;STRANDS=--:594;CIPOS=-1,1;CIEND=-1,1;CIPOS95=0,0;CIEND95=0,0;MATEID=111707_1;EVENT=111707;SECONDARY;SU=594;PE=0;SR=594;ALG=PROD;AF=0.003317;NSAMP=97;MSQ=19.24;AC=97;AN=29246;NFAM=97
chr17	34945478	237632	N	<DEL>	227.78	PASS	SVTYPE=DEL;POS=34945478;SVLEN=-1539;END=34947017;STRANDS=+-:12;CIPOS=-10,9;CIEND=-7,9;CIPOS95=0,0;CIEND95=0,0;SU=12;PE=7;SR=5;ALG=PROD;AF=3.419e-05;NSAMP=1;MSQ=227.75;AC=1;AN=29246;NFAM=1
chr17	34959348	486406	N	<DUP>	204.28	PASS	SVTYPE=DUP;POS=34959348;SVLEN=23460;END=34982808;STRANDS=-+:21;CIPOS=-5,9;CIEND=-10,7;CIPOS95=0,0;CIEND95=0,0;SU=21;PE=13;SR=8;ALG=PROD;AF=3.419e-05;NSAMP=1;MSQ=202.98;AC=1;AN=29246;NFAM=1
chr17	34977691	486407_1	N	]chr17:74777758]N	1.3181e+06	LOW	SVTYPE=BND;POS=34977691;STRANDS=-+:25531;CIPOS=-7,2;CIEND=-10,74;CIPOS95=0,0;CIEND95=0,0;MATEID=486407_2;EVENT=486407;SU=25531;PE=25531;SR=0;ALG=PROD;AF=0.4438;NSAMP=12921;MSQ=58.7;RETAINED;RECLASSIFIED;AC=12979;AN=29246;NFAM=11906
chr17	34977692	33581_2	N	]chr14:44914239]N	150.15	LOW	SVTYPE=BND;POS=34977692;STRANDS=+-:13;IMPRECISE;CIPOS=-415,29;CIEND=-27,459;CIPOS95=-68,29;CIEND95=-27,130;MATEID=33581_1;EVENT=33581;SECONDARY;SU=13;PE=13;SR=0;ALG=PROD;AF=0.0002052;NSAMP=6;MSQ=19.13;AC=6;AN=29246;NFAM=6
chr17	34977692	46659_2	N	]chr2:28846196]N	369.63	LOW	SVTYPE=BND;POS=34977692;STRANDS=+-:6;IMPRECISE;CIPOS=-433,29;CIEND=-26,570;CIPOS95=-121,29;CIEND95=-26,200;MATEID=46659_1;EVENT=46659;SECONDARY;SU=6;PE=6;SR=0;ALG=PROD;AF=0.0004787;NSAMP=14;MSQ=19.58;AC=14;AN=29246;NFAM=14
chr17	34977692	5238_2	N	[chr1:10260549[N	126.46	LOW	SVTYPE=BND;POS=34977692;STRANDS=--:8;IMPRECISE;CIPOS=-392,29;CIEND=-561,26;CIPOS95=-81,29;CIEND95=-151,26;MATEID=5238_1;EVENT=5238;SECONDARY;SU=8;PE=8;SR=0;ALG=PROD;AF=0.0002393;NSAMP=7;MSQ=13.79;AC=7;AN=29246;NFAM=7
chr17	34977755	35409_2	N	N[chr15:90324113[	1764.48	LOW	SVTYPE=BND;POS=34977755;STRANDS=-+:4;CIPOS=-9,8;CIEND=-9,8;CIPOS95=0,0;CIEND95=0,0;MATEID=35409_1;EVENT=35409;SECONDARY;SU=4;PE=0;SR=4;ALG=PROD;AF=0.002188;NSAMP=64;MSQ=15.43;AC=64;AN=29246;NFAM=64
chr17	34977764	76402_2	N	N[chr4:168527253[	134609	LOW	SVTYPE=BND;POS=34977764;STRANDS=-+:1057;IMPRECISE;CIPOS=-10,65;CIEND=-211,16;CIPOS95=-1,1;CIEND95=-8,8;MATEID=76402_1;EVENT=76402;SECONDARY;SU=1057;PE=1057;SR=0;ALG=PROD;AF=0.08381;NSAMP=2451;MSQ=30.16;AC=2451;AN=29246;NFAM=2361
chr17	34977767	20706_2	N	N[chr10:21581427[	27995.7	LOW	SVTYPE=BND;POS=34977767;STRANDS=-+:42;IMPRECISE;CIPOS=-23,400;CIEND=-565,6;CIPOS95=-23,29;CIEND95=-100,6;MATEID=20706_1;EVENT=20706;SECONDARY;SU=42;PE=42;SR=0;ALG=PROD;AF=0.0239;NSAMP=699;MSQ=19.65;AC=699;AN=29246;NFAM=678
chr17	34977769	46660_2	N	]chr2:164801219]N	224.86	LOW	SVTYPE=BND;POS=34977769;STRANDS=+-:4;IMPRECISE;CIPOS=-634,29;CIEND=-30,669;CIPOS95=-195,29;CIEND95=-30,228;MATEID=46660_1;EVENT=46660;SECONDARY;SU=4;PE=4;SR=0;ALG=PROD;AF=0.0004445;NSAMP=13;MSQ=11.67;AC=13;AN=29246;NFAM=13
chr17	34993212	237634_1	N	N[chr17:34994148[	8915.94	PASS	SVTYPE=BND;POS=34993212;STRANDS=+-:395;CIPOS=-3,3;CIEND=-4,1;CIPOS95=0,0;CIEND95=0,0;MATEID=237634_2;EVENT=237634;SU=395;PE=238;SR=157;ALG=PROD;AF=0.0005813;NSAMP=17;MSQ=413.58;RECLASSIFIED;AC=17;AN=29246;NFAM=17
chr17	34994148	237634_2	N	]chr17:34993212]N	8915.94	PASS	SVTYPE=BND;POS=34993212;STRANDS=+-:395;CIPOS=-4,1;CIEND=-3,3;CIPOS95=0,0;CIEND95=0,0;MATEID=237634_1;EVENT=237634;SECONDARY;SU=395;PE=238;SR=157;ALG=PROD;AF=0.0005813;NSAMP=17;MSQ=413.58;RECLASSIFIED;AC=17;AN=29246;NFAM=17
chr17	34998910	237635	N	<DEL>	788.33	PASS	SVTYPE=DEL;POS=34998910;SVLEN=-842;END=34999752;STRANDS=+-:30;CIPOS=-2,1;CIEND=-2,0;CIPOS95=0,0;CIEND95=0,0;SU=30;PE=18;SR=12;ALG=PROD;AF=3.419e-05;NSAMP=1;MSQ=788.33;AC=1;AN=29246;NFAM=1
chr17	35000402	237636_1	N	N[chr17:35000735[	685.57	LOW	SVTYPE=BND;POS=35000402;STRANDS=+-:11;CIPOS=-7,5;CIEND=-2,9;CIPOS95=0,0;CIEND95=0,0;MATEID=237636_2;EVENT=237636;SU=11;PE=5;SR=6;ALG=PROD;AF=0.0002735;NSAMP=8;MSQ=83.72;RECLASSIFIED;AC=8;AN=29246;NFAM=8
chr17	35000735	237636_2	N	]chr17:35000402]N	685.57	LOW	SVTYPE=BND;POS=35000402;STRANDS=+-:11;CIPOS=-2,9;CIEND=-7,5;CIPOS95=0,0;CIEND95=0,0;MATEID=237636_1;EVENT=237636;SECONDARY;SU=11;PE=5;SR=6;ALG=PROD;AF=0.0002735;NSAMP=8;MSQ=83.72;RECLASSIFIED;AC=8;AN=29246;NFAM=8
chr17	35009955	96055_2	N	N]chr6:73506933]	50.74	LOW	SVTYPE=BND;POS=35009955;STRANDS=++:9;IMPRECISE;CIPOS=-28,590;CIEND=-30,549;CIPOS95=-28,175;CIEND95=-30,143;MATEID=96055_1;EVENT=96055;SECONDARY;SU=9;PE=9;SR=0;ALG=PROD;AF=0.0001026;NSAMP=3;MSQ=14.23;AC=3;AN=29246;NFAM=3
chr17	35024796	237637	N	<DEL>	1315.84	PASS	SVTYPE=DEL;POS=35024796;SVLEN=-811;END=35025607;STRANDS=+-:59;CIPOS=-23,21;CIEND=-22,21;CIPOS95=0,0;CIEND95=0,0;SU=59;PE=32;SR=27;ALG=PROD;AF=6.839e-05;NSAMP=2;MSQ=657.92;AC=2;AN=29246;NFAM=2
chr17	35027951	237638	N	<DEL>	62111.8	PASS	SVTYPE=DEL;POS=35027951;SVLEN=-6198;END=35034149;STRANDS=+-:2623;CIPOS=0,0;CIEND=0,0;CIPOS95=0,0;CIEND95=0,0;SU=2623;PE=1771;SR=852;ALG=PROD;AF=0.00489;NSAMP=143;MSQ=328.26;AC=143;AN=29246;NFAM=141
chr17	35028062	486409	N	<DUP>	181.34	PASS	SVTYPE=DUP;POS=35028062;SVLEN=3793;END=35031855;STRANDS=-+:16;CIPOS=-6,2;CIEND=-7,9;CIPOS95=0,0;CIEND95=0,0;SU=16;PE=10;SR=6;ALG=PROD;AF=3.419e-05;NSAMP=1;MSQ=179.36;AC=1;AN=29246;NFAM=1
chr17	35029690	111708_2	N	N[chr8:28766511[	6.78	LOW	SVTYPE=BND;POS=35029690;STRANDS=-+:5;CIPOS=-10,9;CIEND=-10,9;CIPOS95=0,0;CIEND95=0,0;MATEID=111708_1;EVENT=111708;SECONDARY;SU=5;PE=0;SR=5;ALG=PROD;AF=3.419e-05;NSAMP=1;MSQ=6.78;AC=1;AN=29246;NFAM=1
chr17	35034672	237640	N	<DEL>	2807.13	PASS	SVTYPE=DEL;POS=35034672;SVLEN=-1130;END=35035802;STRANDS=+-:116;CIPOS=-10,9;CIEND=-10,6;CIPOS95=0,0;CIEND95=0,0;SU=116;PE=107;SR=9;ALG=PROD;AF=0.0001026;NSAMP=3;MSQ=241.57;AC=3;AN=29246;NFAM=3
chr17	35039973	64168_2	N	]chr3:109332032]N	25.47	LOW	SVTYPE=BND;POS=35039973;STRANDS=+-:5;IMPRECISE;CIPOS=-645,49;CIEND=-50,640;CIPOS95=-198,49;CIEND95=-50,197;MATEID=64168_1;EVENT=64168;SECONDARY;SU=5;PE=5;SR=0;ALG=PROD;AF=3.419e-05;NSAMP=1;MSQ=23.81;AC=1;AN=29246;NFAM=1
chr17	35039973	64169_2	N	]chr3:109333994]N	194.37	LOW	SVTYPE=BND;POS=35039973;STRANDS=+-:17;IMPRECISE;CIPOS=-439,49;CIEND=-47,473;CIPOS95=-65,49;CIEND95=-47,147;MATEID=64169_1;EVENT=64169;SECONDARY;SU=17;PE=17;SR=0;ALG=PROD;AF=6.839e-05;NSAMP=2;MSQ=97.19;AC=2;AN=29246;NFAM=1
chr17	35039987	64167_2	N	N[chr3:109326852[	996.96	PASS	SVTYPE=BND;POS=35039987;STRANDS=-+:51;IMPRECISE;CIPOS=-27,211;CIEND=-275,22;CIPOS95=-25,25;CIEND95=-40,22;MATEID=64167_1;EVENT=64167;SECONDARY;SU=51;PE=51;SR=0;ALG=PROD;AF=0.0001026;NSAMP=3;MSQ=332.32;AC=3;AN=29246;NFAM=2
chr17	35040339	237641	N	<DEL>	1433.62	PASS	SVTYPE=DEL;POS=35040339;SVLEN=-455;END=35040794;STRANDS=+-:34;CIPOS=-25,23;CIEND=-24,23;CIPOS95=0,0;CIEND95=0,0;SU=34;PE=5;SR=29;ALG=PROD;AF=0.0001026;NSAMP=3;MSQ=146.78;AC=3;AN=29246;NFAM=3
chr17	35057067	104731_2	N	[chr7:138650764[N	48765.4	LOW	SVTYPE=BND;POS=35057067;STRANDS=--:1634;IMPRECISE;CIPOS=-215,2;CIEND=-119,9;CIPOS95=-14,2;CIEND95=-1,1;MATEID=104731_1;EVENT=104731;SECONDARY;SU=1634;PE=1634;SR=0;ALG=PROD;AF=0.04178;NSAMP=1222;MSQ=26.23;AC=1222;AN=29246;NFAM=1203
chr17	35057099	237643	N	<DEL>	44.64	PASS	SVTYPE=DEL;POS=35057099;SVLEN=-2086;END=35059185;STRANDS=+-:7;IMPRECISE;CIPOS=-10,286;CIEND=-463,9;CIPOS95=-1,82;CIEND95=-80,1;SU=7;PE=7;SR=0;ALG=PROD;AF=3.419e-05;NSAMP=1;MSQ=44.64;AC=1;AN=29246;NFAM=1
chr17	35057213	568324_1	N	N]chr17:67779875]	226.85	LOW	SVTYPE=BND;POS=35057213;STRANDS=++:4;IMPRECISE;CIPOS=-10,464;CIEND=-8,490;CIPOS95=0,158;CIEND95=0,172;MATEID=568324_2;EVENT=568324;SU=4;PE=4;SR=0;ALG=PROD;AF=0.0003419;NSAMP=10;MSQ=19.42;AC=10;AN=29246;NFAM=10
chr17	35062279	486410	N	<DUP>	88.46	PASS	SVTYPE=DUP;POS=35062279;SVLEN=3219;END=35065498;STRANDS=-+:15;IMPRECISE;CIPOS=-287,9;CIEND=-10,272;CIPOS95=-61,2;CIEND95=-2,59;SU=15;PE=15;SR=0;ALG=PROD;AF=3.419e-05;NSAMP=1;MSQ=87.75;AC=1;AN=29246;NFAM=1
chr17	35067264	237644	N	<DEL>	585.42	PASS	SVTYPE=DEL;POS=35067264;SVLEN=-9424;END=35076688;STRANDS=+-:19;CIPOS=-27,29;CIEND=-30,26;CIPOS95=0,0;CIEND95=0,0;SU=19;PE=12;SR=7;ALG=PROD;AF=6.839e-05;NSAMP=2;MSQ=224.79;AC=2;AN=29246;NFAM=2
chr17	35073507	568325	N	<INV>	22.2	LOW	SVTYPE=INV;POS=35073507;SVLEN=770;END=35074277;STRANDS=++:1,--:5;IMPRECISE;CIPOS=-137,46;CIEND=-16,9;CIPOS95=-111,37;CIEND95=-7,2;SU=6;PE=6;SR=0;ALG=PROD;AF=6.839e-05;NSAMP=2;MSQ=10.62;AC=2;AN=29246;NFAM=2
chr17	35084744	237645	N	<DEL>	1144.95	PASS	SVTYPE=DEL;POS=35084744;SVLEN=-1105;END=35085849;STRANDS=+-:46;CIPOS=-23,23;CIEND=-25,22;CIPOS95=0,0;CIEND95=0,0;SU=46;PE=30;SR=16;ALG=PROD;AF=3.419e-05;NSAMP=1;MSQ=359.63;AC=1;AN=29246;NFAM=1
chr17	35097552	38283_1	N	N]chr18:10886344]	40866.5	LOW	SVTYPE=BND;POS=35097552;STRANDS=++:4;CIPOS=-9,8;CIEND=-9,8;CIPOS95=0,0;CIEND95=0,0;MATEID=38283_2;EVENT=38283;SU=4;PE=0;SR=4;ALG=PROD;AF=0.03518;NSAMP=1029;MSQ=26.01;AC=1029;AN=29246;NFAM=1000
chr17	35112255	237646_1	N	N[chr17:35112530[	49.85	LOW	SVTYPE=BND;POS=35112255;STRANDS=+-:5;CIPOS=-10,9;CIEND=-10,9;CIPOS95=0,0;CIEND95=0,0;MATEID=237646_2;EVENT=237646;SU=5;PE=0;SR=5;ALG=PROD;AF=0.0001026;NSAMP=3;MSQ=14.94;RECLASSIFIED;AC=3;AN=29246;NFAM=3
chr17	35112530	237646_2	N	]chr17:35112255]N	49.85	LOW	SVTYPE=BND;POS=35112255;STRANDS=+-:5;CIPOS=-10,9;CIEND=-10,9;CIPOS95=0,0;CIEND95=0,0;MATEID=237646_1;EVENT=237646;SECONDARY;SU=5;PE=0;SR=5;ALG=PROD;AF=0.0001026;NSAMP=3;MSQ=14.94;RECLASSIFIED;AC=3;AN=29246;NFAM=3
chr17	35114415	237647	N	<DEL>	254.55	PASS	SVTYPE=DEL;POS=35114415;SVLEN=-698;END=35115113;STRANDS=+-:13;CIPOS=-6,7;CIEND=-9,5;CIPOS95=0,0;CIEND95=0,0;SU=13;PE=9;SR=4;ALG=PROD;AF=3.419e-05;NSAMP=1;MSQ=254.55;AC=1;AN=29246;NFAM=1
chr17	35116079	33582_2	N	N[chr14:68045253[	35.88	LOW	SVTYPE=BND;POS=35116079;STRANDS=-+:4;CIPOS=-9,8;CIEND=-9,8;CIPOS95=0,0;CIEND95=0,0;MATEID=33582_1;EVENT=33582;SECONDARY;SU=4;PE=0;SR=4;ALG=PROD;AF=3.419e-05;NSAMP=1;MSQ=35.88;AC=1;AN=29246;NFAM=1
chr17	35123112	237648	N	<DEL>	524.32	PASS	SVTYPE=DEL;POS=35123112;SVLEN=-4914;END=35128026;STRANDS=+-:25;CIPOS=-10,9;CIEND=-3,1;CIPOS95=0,0;CIEND95=0,0;SU=25;PE=15;SR=10;ALG=PROD;AF=3.419e-05;NSAMP=1;MSQ=524.32;AC=1;AN=29246;NFAM=1
chr17	35125029	237649_1	N	N[chr17:35125378[	251.5	LOW	SVTYPE=BND;POS=35125029;STRANDS=+-:22;CIPOS=-12,6;CIEND=-10,9;CIPOS95=0,0;CIEND95=0,0;MATEID=237649_2;EVENT=237649;SU=22;PE=0;SR=22;ALG=PROD;AF=0.0004787;NSAMP=14;MSQ=12.92;RECLASSIFIED;AC=14;AN=29246;NFAM=14
chr17	35125378	237649_2	N	]chr17:35125029]N	251.5	LOW	SVTYPE=BND;POS=35125029;STRANDS=+-:22;CIPOS=-10,9;CIEND=-12,6;CIPOS95=0,0;CIEND95=0,0;MATEID=237649_1;EVENT=237649;SECONDARY;SU=22;PE=0;SR=22;ALG=PROD;AF=0.0004787;NSAMP=14;MSQ=12.92;RECLASSIFIED;AC=14;AN=29246;NFAM=14
chr17	35151138	237650_1	N	N[chr17:35151309[	2158.57	LOW	SVTYPE=BND;POS=35151138;STRANDS=+-:4;IMPRECISE;CIPOS=-9,8;CIEND=-9,8;CIPOS95=0,1;CIEND95=0,0;MATEID=237650_2;EVENT=237650;SU=4;PE=0;SR=4;ALG=PROD;AF=0.002462;NSAMP=72;MSQ=20.54;RECLASSIFIED;AC=72;AN=29246;NFAM=72
chr17	35151309	237650_2	N	]chr17:35151138]N	2158.57	LOW	SVTYPE=BND;POS=35151138;STRANDS=+-:4;IMPRECISE;CIPOS=-9,8;CIEND=-9,8;CIPOS95=0,0;CIEND95=0,1;MATEID=237650_1;EVENT=237650;SECONDARY;SU=4;PE=0;SR=4;ALG=PROD;AF=0.002462;NSAMP=72;MSQ=20.54;RECLASSIFIED;AC=72;AN=29246;NFAM=72
chr17	35173858	237651	N	<DEL>	464.66	PASS	SVTYPE=DEL;POS=35173858;SVLEN=-7753;END=35181611;STRANDS=+-:15;IMPRECISE;CIPOS=-10,336;CIEND=-368,9;CIPOS95=-2,59;CIEND95=-47,1;SU=15;PE=15;SR=0;ALG=PROD;AF=3.419e-05;NSAMP=1;MSQ=464.65;AC=1;AN=29246;NFAM=1
chr17	35183951	486412	N	<DUP>	655.67	PASS	SVTYPE=DUP;POS=35183951;SVLEN=12004;END=35195955;STRANDS=-+:61;CIPOS=-10,29;CIEND=-10,9;CIPOS95=0,0;CIEND95=0,0;SU=61;PE=42;SR=19;ALG=PROD;AF=0.000171;NSAMP=4;MSQ=163.85;AC=5;AN=29246;NFAM=4
chr17	35195009	237652_1	N	N[chr17:35195118[	203.93	LOW	SVTYPE=BND;POS=35195009;STRANDS=+-:4;CIPOS=-9,8;CIEND=-9,8;CIPOS95=0,0;CIEND95=0,0;MATEID=237652_2;EVENT=237652;SU=4;PE=0;SR=4;ALG=PROD;AF=3.419e-05;NSAMP=1;MSQ=203.83;RECLASSIFIED;AC=1;AN=29246;NFAM=1
chr17	35195118	237652_2	N	]chr17:35195009]N	203.93	LOW	SVTYPE=BND;POS=35195009;STRANDS=+-:4;CIPOS=-9,8;CIEND=-9,8;CIPOS95=0,0;CIEND95=0,0;MATEID=237652_1;EVENT=237652;SECONDARY;SU=4;PE=0;SR=4;ALG=PROD;AF=3.419e-05;NSAMP=1;MSQ=203.83;RECLASSIFIED;AC=1;AN=29246;NFAM=1
chr17	35195378	38812_1	N	]chr20:11513613]N	117.78	LOW	SVTYPE=BND;POS=35195378;STRANDS=-+:16;IMPRECISE;CIPOS=-697,48;CIEND=-36,487;CIPOS95=-182,48;CIEND95=-36,160;MATEID=38812_2;EVENT=38812;SU=16;PE=16;SR=0;ALG=SUM;AF=0.000171;NSAMP=5;MSQ=22.47;AC=5;AN=29246;NFAM=5
chr17	35201360	568326_1	N	[chr17:35277774[N	98.69	LOW	SVTYPE=BND;POS=35201360;STRANDS=--:8;IMPRECISE;CIPOS=-302,9;CIEND=-438,9;CIPOS95=-68,2;CIEND95=-119,1;MATEID=568326_2;EVENT=568326;SU=8;PE=8;SR=0;ALG=PROD;AF=3.419e-05;NSAMP=1;MSQ=98.69;AC=1;AN=29246;NFAM=1
chr17	35203099	568328_1	N	[chr17:35395693[N	77.64	LOW	SVTYPE=BND;POS=35203099;STRANDS=--:7;IMPRECISE;CIPOS=-521,9;CIEND=-500,9;CIPOS95=-142,2;CIEND95=-159,1;MATEID=568328_2;EVENT=568328;SU=7;PE=7;SR=0;ALG=PROD;AF=3.419e-05;NSAMP=1;MSQ=77.64;AC=1;AN=29246;NFAM=1
chr17	35217841	38802_1	N	]chr20:5713944]N	9031.02	LOW	SVTYPE=BND;POS=35217841;STRANDS=-+:4;IMPRECISE;CIPOS=-462,9;CIEND=-10,723;CIPOS95=-107,3;CIEND95=-2,174;MATEID=38802_2;EVENT=38802;SU=4;PE=4;SR=0;ALG=PROD;AF=0.008822;NSAMP=257;MSQ=28.06;AC=258;AN=29246;NFAM=256
chr17	35240508	237653	N	<DEL>	272.8	PASS	SVTYPE=DEL;POS=35240508;SVLEN=-104;END=35240612;STRANDS=+-:11;CIPOS=-3,2;CIEND=-3,2;CIPOS95=0,0;CIEND95=0,0;SU=11;PE=0;SR=11;ALG=PROD;AF=3.419e-05;NSAMP=1;MSQ=272.65;AC=1;AN=29246;NFAM=1
chr17	35241014	486413	N	<DUP>	132.97	PASS	SVTYPE=DUP;POS=35241014;SVLEN=282;END=35241296;STRANDS=-+:4;IMPRECISE;CIPOS=-10,8;CIEND=-9,9;CIPOS95=-1,0;CIEND95=-1,1;SU=4;PE=1;SR=3;ALG=PROD;AF=3.419e-05;NSAMP=1;MSQ=129.47;AC=1;AN=29246;NFAM=1
chr17	35244830	237654	N	<DEL>	482.55	PASS	SVTYPE=DEL;POS=35244830;SVLEN=-5567;END=35250397;STRANDS=+-:21;CIPOS=-4,3;CIEND=-10,9;CIPOS95=0,0;CIEND95=0,0;SU=21;PE=13;SR=8;ALG=PROD;AF=3.419e-05;NSAMP=1;MSQ=482.55;AC=1;AN=29246;NFAM=1
chr17	35250446	237655	N	<DEL>	1479.9	PASS	SVTYPE=DEL;POS=35250446;SVLEN=-4289;END=35254735;STRANDS=+-:74;IMPRECISE;CIPOS=-32,260;CIEND=-27,12;CIPOS95=-17,17;CIEND95=-5,5;SU=74;PE=74;SR=0;ALG=PROD;AF=3.419e-05;NSAMP=1;MSQ=233.7;AC=1;AN=29246;NFAM=1
chr17	35261657	237657_1	N	N[chr17:35261931[	1948.09	LOW	SVTYPE=BND;POS=35261657;STRANDS=+-:115;CIPOS=-5,4;CIEND=-3,6;CIPOS95=0,0;CIEND95=0,0;MATEID=237657_2;EVENT=237657;SU=115;PE=0;SR=115;ALG=PROD;AF=0.000889;NSAMP=26;MSQ=20.81;RECLASSIFIED;AC=26;AN=29246;NFAM=26
chr17	35261931	237657_2	N	]chr17:35261657]N	1948.09	LOW	SVTYPE=BND;POS=35261657;STRANDS=+-:115;CIPOS=-3,6;CIEND=-5,4;CIPOS95=0,0;CIEND95=0,0;MATEID=237657_1;EVENT=237657;SECONDARY;SU=115;PE=0;SR=115;ALG=PROD;AF=0.000889;NSAMP=26;MSQ=20.81;RECLASSIFIED;AC=26;AN=29246;NFAM=26
chr17	35266143	39374_1	N	]chrX:55647643]N	175.85	LOW	SVTYPE=BND;POS=35266143;STRANDS=-+:4;CIPOS=-9,8;CIEND=-9,8;CIPOS95=0,0;CIEND95=0,0;MATEID=39374_2;EVENT=39374;SU=4;PE=0;SR=4;ALG=PROD;AF=0.0002052;NSAMP=6;MSQ=26.21;AC=6;AN=29246;NFAM=6
chr17	35267314	237658	N	<DEL>	488.56	PASS	SVTYPE=DEL;POS=35267314;SVLEN=-6936;END=35274250;STRANDS=+-:21;CIPOS=-10,9;CIEND=-4,2;CIPOS95=0,0;CIEND95=0,0;SU=21;PE=11;SR=10;ALG=PROD;AF=3.419e-05;NSAMP=1;MSQ=488.56;AC=1;AN=29246;NFAM=1
chr17	35277774	568326_2	N	[chr17:35201360[N	98.69	LOW	SVTYPE=BND;POS=35277774;STRANDS=--:8;IMPRECISE;CIPOS=-438,9;CIEND=-302,9;CIPOS95=-119,1;CIEND95=-68,2;MATEID=568326_1;EVENT=568326;SECONDARY;SU=8;PE=8;SR=0;ALG=PROD;AF=3.419e-05;NSAMP=1;MSQ=98.69;AC=1;AN=29246;NFAM=1
chr17	35287305	237659_1	N	N[chr17:35287370[	254.35	LOW	SVTYPE=BND;POS=35287305;STRANDS=+-:10;CIPOS=-10,9;CIEND=-10,9;CIPOS95=0,0;CIEND95=0,0;MATEID=237659_2;EVENT=237659;SU=10;PE=0;SR=10;ALG=PROD;AF=6.839e-05;NSAMP=2;MSQ=122.99;RECLASSIFIED;AC=2;AN=29246;NFAM=2
chr17	35287370	237659_2	N	]chr17:35287305]N	254.35	LOW	SVTYPE=BND;POS=35287305;STRANDS=+-:10;CIPOS=-10,9;CIEND=-10,9;CIPOS95=0,0;CIEND95=0,0;MATEID=237659_1;EVENT=237659;SECONDARY;SU=10;PE=0;SR=10;ALG=PROD;AF=6.839e-05;NSAMP=2;MSQ=122.99;RECLASSIFIED;AC=2;AN=29246;NFAM=2
chr17	35316869	486414_1	N	]chr17:35329941]N	53.72	LOW	SVTYPE=BND;POS=35316869;STRANDS=-+:12;IMPRECISE;CIPOS=-10,9;CIEND=-9,9;CIPOS95=-1,0;CIEND95=-1,1;MATEID=486414_2;EVENT=486414;SU=12;PE=9;SR=3;ALG=PROD;AF=3.419e-05;NSAMP=1;MSQ=53.72;RECLASSIFIED;AC=1;AN=29246;NFAM=1
chr17	35323972	237660	N	<DEL>	542.22	PASS	SVTYPE=DEL;POS=35323972;SVLEN=-748;END=35324720;STRANDS=+-:27;CIPOS=-25,26;CIEND=-27,22;CIPOS95=0,0;CIEND95=0,0;SU=27;PE=17;SR=10;ALG=PROD;AF=6.839e-05;NSAMP=2;MSQ=271.11;AC=2;AN=29246;NFAM=2
chr17	35327024	486415	N	<DUP>	124.44	PASS	SVTYPE=DUP;POS=35327024;SVLEN=43089;END=35370113;STRANDS=-+:10;IMPRECISE;CIPOS=-10,9;CIEND=-9,9;CIPOS95=-3,1;CIEND95=-1,3;SU=10;PE=9;SR=1;ALG=PROD;AF=3.419e-05;NSAMP=1;MSQ=123.95;AC=1;AN=29246;NFAM=1
chr17	35329941	486414_2	N	N[chr17:35316869[	53.72	LOW	SVTYPE=BND;POS=35316869;STRANDS=-+:12;IMPRECISE;CIPOS=-9,9;CIEND=-10,9;CIPOS95=-1,1;CIEND95=-1,0;MATEID=486414_1;EVENT=486414;SECONDARY;SU=12;PE=9;SR=3;ALG=PROD;AF=3.419e-05;NSAMP=1;MSQ=53.72;RECLASSIFIED;AC=1;AN=29246;NFAM=1
chr17	35346996	237662	N	<DEL>	389.76	PASS	SVTYPE=DEL;POS=35346996;SVLEN=-85;END=35347081;STRANDS=+-:16;CIPOS=-30,29;CIEND=-29,29;CIPOS95=0,0;CIEND95=0,0;SU=16;PE=0;SR=16;ALG=PROD;AF=6.839e-05;NSAMP=2;MSQ=194.81;AC=2;AN=29246;NFAM=2
chr17	35349756	31353_2	N	[chr13:112643478[N	568.63	LOW	SVTYPE=BND;POS=35349756;STRANDS=--:25;CIPOS=-9,8;CIEND=-9,8;CIPOS95=0,0;CIEND95=0,0;MATEID=31353_1;EVENT=31353;SECONDARY;SU=25;PE=0;SR=25;ALG=PROD;AF=0.0006155;NSAMP=18;MSQ=19.47;AC=18;AN=29246;NFAM=18
chr17	35349813	38814_1	N	N]chr20:13273254]	68536.1	LOW	SVTYPE=BND;POS=35349813;STRANDS=++:2488;CIPOS=0,0;CIEND=0,0;CIPOS95=0,0;CIEND95=0,0;MATEID=38814_2;EVENT=38814;SU=2488;PE=0;SR=2488;ALG=PROD;AF=0.0479;NSAMP=1401;MSQ=32.19;AC=1401;AN=29246;NFAM=1370
chr17	35349813	568331_1	N	N]chr17:48739737]	5734.92	LOW	SVTYPE=BND;POS=35349813;STRANDS=++:458;CIPOS=-1,1;CIEND=-1,1;CIPOS95=0,0;CIEND95=0,0;MATEID=568331_2;EVENT=568331;SU=458;PE=0;SR=458;ALG=PROD;AF=0.004753;NSAMP=139;MSQ=24.29;AC=139;AN=29246;NFAM=135
chr17	35352575	237663_1	N	N[chr17:35440728[	119.44	LOW	SVTYPE=BND;POS=35352575;STRANDS=+-:15;IMPRECISE;CIPOS=-30,282;CIEND=-476,29;CIPOS95=-29,29;CIEND95=-105,29;MATEID=237663_2;EVENT=237663;SU=15;PE=15;SR=0;ALG=PROD;AF=3.419e-05;NSAMP=1;MSQ=59.74;RECLASSIFIED;AC=1;AN=29246;NFAM=1
chr17	35353021	486416_1	N	]chr17:35441353]N	35731.8	LOW	SVTYPE=BND;POS=35353021;STRANDS=-+:4304;IMPRECISE;CIPOS=-55,7;CIEND=-8,30;CIPOS95=-1,1;CIEND95=0,0;MATEID=486416_2;EVENT=486416;SU=4304;PE=4304;SR=0;ALG=PROD;AF=0.01419;NSAMP=410;MSQ=70.73;RECLASSIFIED;AC=415;AN=29246;NFAM=403
chr17	35356832	28303_2	N	N[chr12:92019480[	167.42	LOW	SVTYPE=BND;POS=35356832;STRANDS=-+:12;CIPOS=-29,28;CIEND=-29,28;CIPOS95=0,0;CIEND95=0,0;MATEID=28303_1;EVENT=28303;SECONDARY;SU=12;PE=0;SR=12;ALG=PROD;AF=0.0002735;NSAMP=8;MSQ=18.69;AC=8;AN=29246;NFAM=8
chr17	35377366	31354_2	N	[chr13:38360821[N	29.76	LOW	SVTYPE=BND;POS=35377366;STRANDS=--:4;IMPRECISE;CIPOS=-550,9;CIEND=-563,9;CIPOS95=-133,2;CIEND95=-121,2;MATEID=31354_1;EVENT=31354;SECONDARY;SU=4;PE=4;SR=0;ALG=PROD;AF=3.419e-05;NSAMP=1;MSQ=29.74;AC=1;AN=29246;NFAM=1
chr17	35378448	237666	N	<DEL>	1386.36	PASS	SVTYPE=DEL;POS=35378448;SVLEN=-4617;END=35383065;STRANDS=+-:43;IMPRECISE;CIPOS=-24,29;CIEND=-30,29;CIPOS95=-2,2;CIEND95=-2,2;SU=43;PE=42;SR=1;ALG=PROD;AF=3.419e-05;NSAMP=1;MSQ=89.86;AC=1;AN=29246;NFAM=1
chr17	35378464	39201_1	N	N]chrX:797731]	10271.9	LOW	SVTYPE=BND;POS=35378464;STRANDS=++:171;CIPOS=-4,3;CIEND=-4,3;CIPOS95=0,0;CIEND95=0,0;MATEID=39201_2;EVENT=39201;SU=171;PE=0;SR=171;ALG=PROD;AF=0.007864;NSAMP=227;MSQ=35.92;AC=230;AN=29246;NFAM=225
chr17	35378488	39494_1	N	[chrX:114480489[N	1109.08	LOW	SVTYPE=BND;POS=35378488;STRANDS=--:4;CIPOS=-9,8;CIEND=-9,8;CIPOS95=0,0;CIEND95=0,0;MATEID=39494_2;EVENT=39494;SU=4;PE=0;SR=4;ALG=PROD;AF=0.0006839;NSAMP=20;MSQ=12.61;AC=20;AN=29246;NFAM=20
chr17	35378769	237665_1	N	N[chr17:35378820[	238.64	LOW	SVTYPE=BND;POS=35378769;STRANDS=+-:9;CIPOS=-4,3;CIEND=-4,3;CIPOS95=0,0;CIEND95=0,0;MATEID=237665_2;EVENT=237665;SU=9;PE=0;SR=9;ALG=PROD;AF=3.419e-05;NSAMP=1;MSQ=236.77;RECLASSIFIED;AC=1;AN=29246;NFAM=1
chr17	35378820	237665_2	N	]chr17:35378769]N	238.64	LOW	SVTYPE=BND;POS=35378769;STRANDS=+-:9;CIPOS=-4,3;CIEND=-4,3;CIPOS95=0,0;CIEND95=0,0;MATEID=237665_1;EVENT=237665;SECONDARY;SU=9;PE=0;SR=9;ALG=PROD;AF=3.419e-05;NSAMP=1;MSQ=236.77;RECLASSIFIED;AC=1;AN=29246;NFAM=1
chr17	35395693	568328_2	N	[chr17:35203099[N	77.64	LOW	SVTYPE=BND;POS=35395693;STRANDS=--:7;IMPRECISE;CIPOS=-500,9;CIEND=-521,9;CIPOS95=-159,1;CIEND95=-142,2;MATEID=568328_1;EVENT=568328;SECONDARY;SU=7;PE=7;SR=0;ALG=PROD;AF=3.419e-05;NSAMP=1;MSQ=77.64;AC=1;AN=29246;NFAM=1
chr17	35400685	38804_1	N	[chr20:5744543[N	1.13422e+06	LOW	SVTYPE=BND;POS=35400685;STRANDS=--:46870;IMPRECISE;CIPOS=-44,1;CIEND=-5,0;CIPOS95=-1,1;CIEND95=0,0;MATEID=38804_2;EVENT=38804;SU=46870;PE=46870;SR=0;ALG=PROD;AF=0.2896;NSAMP=8471;MSQ=86.65;AC=8471;AN=29246;NFAM=7966
chr17	35434315	46661_2	N	N]chr2:76366270]	214.18	LOW	SVTYPE=BND;POS=35434315;STRANDS=++:4;IMPRECISE;CIPOS=-10,422;CIEND=-10,677;CIPOS95=-2,128;CIEND95=-2,166;MATEID=46661_1;EVENT=46661;SECONDARY;SU=4;PE=4;SR=0;ALG=PROD;AF=0.0002052;NSAMP=6;MSQ=30.84;AC=6;AN=29246;NFAM=6
chr17	35434364	237669_1	N	N[chr17:35434518[	1956.87	LOW	SVTYPE=BND;POS=35434364;STRANDS=+-:59;CIPOS=-6,5;CIEND=-7,8;CIPOS95=0,0;CIEND95=0,0;MATEID=237669_2;EVENT=237669;SU=59;PE=3;SR=56;ALG=PROD;AF=0.0003419;NSAMP=10;MSQ=118.63;RECLASSIFIED;AC=10;AN=29246;NFAM=9
chr17	35434387	46946_2	N	[chr2:76366065[N	2917.5	LOW	SVTYPE=BND;POS=35434387;STRANDS=--:177;IMPRECISE;CIPOS=-198,34;CIEND=-415,16;CIPOS95=-8,8;CIEND95=-28,16;MATEID=46946_1;EVENT=46946;SECONDARY;SU=177;PE=177;SR=0;ALG=PROD;AF=0.002906;NSAMP=85;MSQ=29.14;AC=85;AN=29246;NFAM=83
chr17	35434411	96056_2	N	[chr6:36696649[N	155.06	LOW	SVTYPE=BND;POS=35434411;STRANDS=--:5;CIPOS=-10,9;CIEND=-10,9;CIPOS95=0,0;CIEND95=0,0;MATEID=96056_1;EVENT=96056;SECONDARY;SU=5;PE=0;SR=5;ALG=PROD;AF=0.0001026;NSAMP=3;MSQ=12.42;AC=3;AN=29246;NFAM=3
chr17	35434430	64170_2	N	N[chr3:150037735[	2948.81	LOW	SVTYPE=BND;POS=35434430;STRANDS=-+:21;CIPOS=-10,9;CIEND=-10,9;CIPOS95=0,0;CIEND95=0,0;MATEID=64170_1;EVENT=64170;SECONDARY;SU=21;PE=16;SR=5;ALG=PROD;AF=0.003624;NSAMP=104;MSQ=25.09;AC=106;AN=29246;NFAM=104
chr17	35434438	116819_2	N	N[chr9:16938552[	13555.4	LOW	SVTYPE=BND;POS=35434438;STRANDS=-+:12;CIPOS=-29,28;CIEND=-29,25;CIPOS95=0,0;CIEND95=0,0;MATEID=116819_1;EVENT=116819;SECONDARY;SU=12;PE=0;SR=12;ALG=PROD;AF=0.01279;NSAMP=368;MSQ=20.34;AC=374;AN=29246;NFAM=365
chr17	35434444	33583_2	N	]chr14:22742061]N	222.14	LOW	SVTYPE=BND;POS=35434444;STRANDS=+-:17;IMPRECISE;CIPOS=-400,39;CIEND=-30,471;CIPOS95=-46,39;CIEND95=-30,96;MATEID=33583_1;EVENT=33583;SECONDARY;SU=17;PE=17;SR=0;ALG=PROD;AF=0.0002735;NSAMP=8;MSQ=26.35;AC=8;AN=29246;NFAM=8
chr17	35434505	86805_2	N	]chr5:44688659]N	2006.04	LOW	SVTYPE=BND;POS=35434505;STRANDS=+-:10;IMPRECISE;CIPOS=-688,29;CIEND=-34,724;CIPOS95=-171,29;CIEND95=-34,151;MATEID=86805_1;EVENT=86805;SECONDARY;SU=10;PE=10;SR=0;ALG=SUM;AF=0.002086;NSAMP=61;MSQ=23.81;AC=61;AN=29246;NFAM=61
chr17	35434518	237669_2	N	]chr17:35434364]N	1956.87	LOW	SVTYPE=BND;POS=35434364;STRANDS=+-:59;CIPOS=-7,8;CIEND=-6,5;CIPOS95=0,0;CIEND95=0,0;MATEID=237669_1;EVENT=237669;SECONDARY;SU=59;PE=3;SR=56;ALG=PROD;AF=0.0003419;NSAMP=10;MSQ=118.63;RECLASSIFIED;AC=10;AN=29246;NFAM=9
chr17	35439581	237670	N	<DEL>	404.65	PASS	SVTYPE=DEL;POS=35439581;SVLEN=-10460;END=35450041;STRANDS=+-:18;CIPOS=-10,9;CIEND=-10,9;CIPOS95=0,0;CIEND95=0,0;SU=18;PE=11;SR=7;ALG=PROD;AF=3.419e-05;NSAMP=1;MSQ=404.65;AC=1;AN=29246;NFAM=1
chr17	35440728	237663_2	N	]chr17:35352575]N	119.44	LOW	SVTYPE=BND;POS=35352575;STRANDS=+-:15;IMPRECISE;CIPOS=-476,29;CIEND=-30,282;CIPOS95=-105,29;CIEND95=-29,29;MATEID=237663_1;EVENT=237663;SECONDARY;SU=15;PE=15;SR=0;ALG=PROD;AF=3.419e-05;NSAMP=1;MSQ=59.74;RECLASSIFIED;AC=1;AN=29246;NFAM=1
chr17	35441353	486416_2	N	N[chr17:35353021[	35731.8	LOW	SVTYPE=BND;POS=35353021;STRANDS=-+:4304;IMPRECISE;CIPOS=-8,30;CIEND=-55,7;CIPOS95=0,0;CIEND95=-1,1;MATEID=486416_1;EVENT=486416;SECONDARY;SU=4304;PE=4304;SR=0;ALG=PROD;AF=0.01419;NSAMP=410;MSQ=70.73;RECLASSIFIED;AC=415;AN=29246;NFAM=403
chr17	35455483	237671_1	N	N[chr17:35455539[	899.26	LOW	SVTYPE=BND;POS=35455483;STRANDS=+-:18;CIPOS=-10,9;CIEND=-10,9;CIPOS95=0,0;CIEND95=0,0;MATEID=237671_2;EVENT=237671;SU=18;PE=0;SR=18;ALG=PROD;AF=3.419e-05;NSAMP=1;MSQ=158.87;RECLASSIFIED;AC=1;AN=29246;NFAM=1
chr17	35455539	237671_2	N	]chr17:35455483]N	899.26	LOW	SVTYPE=BND;POS=35455483;STRANDS=+-:18;CIPOS=-10,9;CIEND=-10,9;CIPOS95=0,0;CIEND95=0,0;MATEID=237671_1;EVENT=237671;SECONDARY;SU=18;PE=0;SR=18;ALG=PROD;AF=3.419e-05;NSAMP=1;MSQ=158.87;RECLASSIFIED;AC=1;AN=29246;NFAM=1
chr17	35464626	486418	N	<DUP>	761.68	PASS	SVTYPE=DUP;POS=35464626;SVLEN=6424;END=35471050;STRANDS=-+:72;IMPRECISE;CIPOS=-30,9;CIEND=-11,29;CIPOS95=-1,1;CIEND95=-1,1;SU=72;PE=70;SR=2;ALG=PROD;AF=0.000171;NSAMP=5;MSQ=152.23;AC=5;AN=29246;NFAM=5
chr17	35488177	237673	N	<DEL>	665.34	PASS	SVTYPE=DEL;POS=35488177;SVLEN=-6623;END=35494800;STRANDS=+-:27;CIPOS=-3,2;CIEND=-10,9;CIPOS95=0,0;CIEND95=0,0;SU=27;PE=17;SR=10;ALG=PROD;AF=3.419e-05;NSAMP=1;MSQ=665.34;AC=1;AN=29246;NFAM=1
chr17	35530402	39513_1	N	N[chrX:123463551[	7006.62	LOW	SVTYPE=BND;POS=35530402;STRANDS=+-:61;IMPRECISE;CIPOS=-127,454;CIEND=-752,49;CIPOS95=-77,77;CIEND95=-106,49;MATEID=39513_2;EVENT=39513;SU=61;PE=56;SR=5;ALG=SUM;AF=0.004377;NSAMP=127;MSQ=17.59;AC=128;AN=29246;NFAM=127
chr17	35530406	46947_2	N	N[chr2:11035121[	969.34	LOW	SVTYPE=BND;POS=35530406;STRANDS=-+:35;CIPOS=-9,5;CIEND=-7,8;CIPOS95=0,0;CIEND95=0,0;MATEID=46947_1;EVENT=46947;SECONDARY;SU=35;PE=0;SR=35;ALG=PROD;AF=0.001231;NSAMP=36;MSQ=16.71;AC=36;AN=29246;NFAM=36
chr17	35530440	486420_1	N	]chr17:51510140]N	225340	LOW	SVTYPE=BND;POS=35530440;STRANDS=-+:4;IMPRECISE;CIPOS=-531,8;CIEND=-10,390;CIPOS95=-183,1;CIEND95=-2,134;MATEID=486420_2;EVENT=486420;SU=4;PE=4;SR=0;ALG=PROD;AF=0.2604;NSAMP=6237;MSQ=22.01;RECLASSIFIED;AC=7616;AN=29246;NFAM=5890
chr17	35530442	24706_2	N	[chr11:67035907[N	1996.25	LOW	SVTYPE=BND;POS=35530442;STRANDS=--:12;IMPRECISE;CIPOS=-517,29;CIEND=-301,29;CIPOS95=-125,29;CIEND95=-52,29;MATEID=24706_1;EVENT=24706;SECONDARY;SU=12;PE=12;SR=0;ALG=PROD;AF=0.00212;NSAMP=62;MSQ=19.33;AC=62;AN=29246;NFAM=62
chr17	35530442	31355_2	N	[chr13:63917857[N	666897	LOW	SVTYPE=BND;POS=35530442;STRANDS=--:4;IMPRECISE;CIPOS=-741,6;CIEND=-597,9;CIPOS95=-158,0;CIEND95=-129,1;MATEID=31355_1;EVENT=31355;SECONDARY;SU=4;PE=4;SR=0;ALG=PROD;AF=0.4484;NSAMP=8069;MSQ=48.7;AC=13114;AN=29246;NFAM=7564
chr17	35530442	39515_1	N	]chrX:123463734]N	604162	LOW	SVTYPE=BND;POS=35530442;STRANDS=-+:41329;IMPRECISE;CIPOS=-832,369;CIEND=-118,1084;CIPOS95=-132,132;CIEND95=-118,142;MATEID=39515_2;EVENT=39515;SU=41329;PE=41328;SR=1;ALG=SUM;AF=0.1809;NSAMP=5292;MSQ=68.28;RETAINED;AC=5292;AN=29246;NFAM=5042
chr17	35530445	104732_2	N	[chr7:131828757[N	1124.7	LOW	SVTYPE=BND;POS=35530445;STRANDS=--:4;IMPRECISE;CIPOS=-770,9;CIEND=-512,9;CIPOS95=-186,1;CIEND95=-136,2;MATEID=104732_1;EVENT=104732;SECONDARY;SU=4;PE=4;SR=0;ALG=PROD;AF=0.001436;NSAMP=42;MSQ=14.19;AC=42;AN=29246;NFAM=42
chr17	35530446	86806_2	N	[chr5:71736139[N	394.83	LOW	SVTYPE=BND;POS=35530446;STRANDS=--:4;IMPRECISE;CIPOS=-293,9;CIEND=-545,9;CIPOS95=-92,2;CIEND95=-176,0;MATEID=86806_1;EVENT=86806;SECONDARY;SU=4;PE=4;SR=0;ALG=PROD;AF=0.0004103;NSAMP=12;MSQ=28.04;AC=12;AN=29246;NFAM=12
chr17	35530461	5239_2	N	[chr1:12801735[N	335.67	LOW	SVTYPE=BND;POS=35530461;STRANDS=--:15;IMPRECISE;CIPOS=-263,29;CIEND=-643,29;CIPOS95=-33,29;CIEND95=-123,29;MATEID=5239_1;EVENT=5239;SECONDARY;SU=15;PE=15;SR=0;ALG=PROD;AF=0.0003077;NSAMP=9;MSQ=13.66;AC=9;AN=29246;NFAM=9
chr17	35530483	64172_2	N	N[chr3:49200476[	6088.99	LOW	SVTYPE=BND;POS=35530483;STRANDS=-+:7;IMPRECISE;CIPOS=-5,9;CIEND=-10,9;CIPOS95=-1,1;CIEND95=-1,1;MATEID=64172_1;EVENT=64172;SECONDARY;SU=7;PE=4;SR=3;ALG=PROD;AF=0.006941;NSAMP=203;MSQ=17.63;AC=203;AN=29246;NFAM=203
chr17	35530558	5240_2	N	N]chr1:79934333]	642.04	LOW	SVTYPE=BND;POS=35530558;STRANDS=++:10;IMPRECISE;CIPOS=-29,457;CIEND=-30,350;CIPOS95=-29,89;CIEND95=-30,49;MATEID=5240_1;EVENT=5240;SECONDARY;SU=10;PE=10;SR=0;ALG=PROD;AF=0.0006839;NSAMP=20;MSQ=27.64;AC=20;AN=29246;NFAM=20
chr17	35530559	76403_2	N	N]chr4:103577238]	8728.15	LOW	SVTYPE=BND;POS=35530559;STRANDS=++:105;IMPRECISE;CIPOS=-55,753;CIEND=-151,539;CIPOS95=-55,176;CIEND95=-101,101;MATEID=76403_1;EVENT=76403;SECONDARY;SU=105;PE=105;SR=0;ALG=SUM;AF=0.006907;NSAMP=202;MSQ=29.63;AC=202;AN=29246;NFAM=202
chr17	35530566	31177_2	N	N]chr13:63917858]	15754.2	LOW	SVTYPE=BND;POS=35530566;STRANDS=++:72;IMPRECISE;CIPOS=-18,497;CIEND=-13,290;CIPOS95=-18,79;CIEND95=-13,16;MATEID=31177_1;EVENT=31177;SECONDARY;SU=72;PE=72;SR=0;ALG=PROD;AF=0.01357;NSAMP=397;MSQ=26.23;AC=397;AN=29246;NFAM=393
chr17	35535474	237675_1	N	N[chr17:35535910[	351.84	LOW	SVTYPE=BND;POS=35535474;STRANDS=+-:6;IMPRECISE;CIPOS=-10,9;CIEND=-10,9;CIPOS95=-3,3;CIEND95=-3,1;MATEID=237675_2;EVENT=237675;SU=6;PE=5;SR=1;ALG=PROD;AF=0.000171;NSAMP=5;MSQ=39.25;RECLASSIFIED;AC=5;AN=29246;NFAM=5
chr17	35535910	237675_2	N	]chr17:35535474]N	351.84	LOW	SVTYPE=BND;POS=35535474;STRANDS=+-:6;IMPRECISE;CIPOS=-10,9;CIEND=-10,9;CIPOS95=-3,1;CIEND95=-3,3;MATEID=237675_1;EVENT=237675;SECONDARY;SU=6;PE=5;SR=1;ALG=PROD;AF=0.000171;NSAMP=5;MSQ=39.25;RECLASSIFIED;AC=5;AN=29246;NFAM=5
chr17	35555897	237678	N	<DEL>	1468.51	PASS	SVTYPE=DEL;POS=35555897;SVLEN=-4672;END=35560569;STRANDS=+-:64;CIPOS=-23,24;CIEND=-25,23;CIPOS95=0,0;CIEND95=0,0;SU=64;PE=47;SR=17;ALG=PROD;AF=6.839e-05;NSAMP=2;MSQ=364.11;AC=2;AN=29246;NFAM=2
chr17	35561836	237679	N	<DEL>	397077	PASS	SVTYPE=DEL;POS=35561836;SVLEN=-263;END=35562099;STRANDS=+-:65;CIPOS=-1,8;CIEND=-5,14;CIPOS95=0,0;CIEND95=0,0;SU=65;PE=47;SR=18;ALG=PROD;AF=0.03571;NSAMP=7;MSQ=90.83;MEDGQR=2.34;Q10GQR=1.61;AC=7;AN=196;NFAM=7
chr17	35570105	568333_1	N	N]chr17:35571109]	503.02	LOW	SVTYPE=BND;POS=35570105;STRANDS=++:34;IMPRECISE;CIPOS=-30,237;CIEND=-50,271;CIPOS95=-25,25;CIEND95=-50,64;MATEID=568333_2;EVENT=568333;SU=34;PE=34;SR=0;ALG=PROD;AF=3.419e-05;NSAMP=1;MSQ=302.71;AC=1;AN=29246;NFAM=1
chr17	35570211	568332_1	N	[chr17:35570876[N	290.25	LOW	SVTYPE=BND;POS=35570211;STRANDS=--:24;IMPRECISE;CIPOS=-289,41;CIEND=-224,27;CIPOS95=-48,41;CIEND95=-64,27;MATEID=568332_2;EVENT=568332;SU=24;PE=24;SR=0;ALG=PROD;AF=3.419e-05;NSAMP=1;MSQ=194.75;AC=1;AN=29246;NFAM=1
chr17	35570855	5241_2	N	[chr1:109511292[N	21932.8	LOW	SVTYPE=BND;POS=35570855;STRANDS=--:24;CIPOS=-9,8;CIEND=-9,8;CIPOS95=0,0;CIEND95=0,0;MATEID=5241_1;EVENT=5241;SECONDARY;SU=24;PE=0;SR=24;ALG=PROD;AF=0.01898;NSAMP=555;MSQ=26;AC=555;AN=29246;NFAM=546
chr17	35570876	568332_2	N	[chr17:35570211[N	290.25	LOW	SVTYPE=BND;POS=35570876;STRANDS=--:24;IMPRECISE;CIPOS=-224,27;CIEND=-289,41;CIPOS95=-64,27;CIEND95=-48,41;MATEID=568332_1;EVENT=568332;SECONDARY;SU=24;PE=24;SR=0;ALG=PROD;AF=3.419e-05;NSAMP=1;MSQ=194.75;AC=1;AN=29246;NFAM=1
chr17	35571109	568333_2	N	N]chr17:35570105]	503.02	LOW	SVTYPE=BND;POS=35571109;STRANDS=++:34;IMPRECISE;CIPOS=-50,271;CIEND=-30,237;CIPOS95=-50,64;CIEND95=-25,25;MATEID=568333_1;EVENT=568333;SECONDARY;SU=34;PE=34;SR=0;ALG=PROD;AF=3.419e-05;NSAMP=1;MSQ=302.71;AC=1;AN=29246;NFAM=1
chr17	35581272	568334_1	N	[chr17:78834998[N	10956.3	LOW	SVTYPE=BND;POS=35581272;STRANDS=--:4;CIPOS=-9,8;CIEND=-9,8;CIPOS95=0,0;CIEND95=0,0;MATEID=568334_2;EVENT=568334;SU=4;PE=0;SR=4;ALG=PROD;AF=0.01361;NSAMP=381;MSQ=23.85;AC=398;AN=29246;NFAM=373
chr17	35581274	111709_2	N	[chr8:58006902[N	39797	LOW	SVTYPE=BND;POS=35581274;STRANDS=--:4;CIPOS=-9,8;CIEND=-9,8;CIPOS95=0,0;CIEND95=0,0;MATEID=111709_1;EVENT=111709;SECONDARY;SU=4;PE=0;SR=4;ALG=PROD;AF=0.03146;NSAMP=920;MSQ=23.59;AC=920;AN=29246;NFAM=893
chr17	35581274	28304_2	N	[chr12:61094205[N	20560.8	LOW	SVTYPE=BND;POS=35581274;STRANDS=--:8;CIPOS=-29,28;CIEND=-29,28;CIPOS95=0,0;CIEND95=0,0;MATEID=28304_1;EVENT=28304;SECONDARY;SU=8;PE=0;SR=8;ALG=PROD;AF=0.01805;NSAMP=527;MSQ=19.86;AC=528;AN=29246;NFAM=516
chr17	35581537	111710_2	N	[chr8:26112389[N	32899.8	LOW	SVTYPE=BND;POS=35581537;STRANDS=--:4;CIPOS=-9,8;CIEND=-9,8;CIPOS95=0,0;CIEND95=0,0;MATEID=111710_1;EVENT=111710;SECONDARY;SU=4;PE=0;SR=4;ALG=PROD;AF=0.02674;NSAMP=782;MSQ=24.32;AC=782;AN=29246;NFAM=767
chr17	35583514	46948_2	N	[chr2:55150941[N	29103.6	LOW	SVTYPE=BND;POS=35583514;STRANDS=--:507;CIPOS=-1,1;CIEND=-1,1;CIPOS95=0,0;CIEND95=0,0;MATEID=46948_1;EVENT=46948;SECONDARY;SU=507;PE=0;SR=507;ALG=PROD;AF=0.01463;NSAMP=428;MSQ=34.23;AC=428;AN=29246;NFAM=423
chr17	35585877	39157_1	N	[chr22:40741262[N	34605.5	LOW	SVTYPE=BND;POS=35585877;STRANDS=--:2498;CIPOS=-55,0;CIEND=-34,2;CIPOS95=0,0;CIEND95=0,0;MATEID=39157_2;EVENT=39157;SU=2498;PE=2498;SR=0;ALG=PROD;AF=0.00677;NSAMP=198;MSQ=140.03;AC=198;AN=29246;NFAM=195
chr17	35610527	237680_1	N	N[chr17:35610643[	41365.1	LOW	SVTYPE=BND;POS=35610527;STRANDS=+-:3156;CIPOS=0,0;CIEND=0,0;CIPOS95=0,0;CIEND95=0,0;MATEID=237680_2;EVENT=237680;SU=3156;PE=3;SR=3153;ALG=PROD;AF=0.02137;NSAMP=625;MSQ=32.26;RECLASSIFIED;AC=625;AN=29246;NFAM=617
chr17	35610643	237680_2	N	]chr17:35610527]N	41365.1	LOW	SVTYPE=BND;POS=35610527;STRANDS=+-:3156;CIPOS=0,0;CIEND=0,0;CIPOS95=0,0;CIEND95=0,0;MATEID=237680_1;EVENT=237680;SECONDARY;SU=3156;PE=3;SR=3153;ALG=PROD;AF=0.02137;NSAMP=625;MSQ=32.26;RECLASSIFIED;AC=625;AN=29246;NFAM=617
chr17	35623281	568336_1	N	[chr17:35624853[N	10502.1	PASS	SVTYPE=BND;POS=35623281;STRANDS=--:580;CIPOS=-4,1;CIEND=-3,1;CIPOS95=0,0;CIEND95=0,0;MATEID=568336_2;EVENT=568336;SU=580;PE=394;SR=186;ALG=PROD;AF=0.0005129;NSAMP=15;MSQ=371.16;AC=15;AN=29246;NFAM=13
chr17	35623536	568337_1	N	N]chr17:35624846]	7263.74	PASS	SVTYPE=BND;POS=35623536;STRANDS=++:550;CIPOS=-3,2;CIEND=-2,2;CIPOS95=0,0;CIEND95=0,0;MATEID=568337_2;EVENT=568337;SU=550;PE=337;SR=213;ALG=PROD;AF=0.0004787;NSAMP=14;MSQ=276.05;AC=14;AN=29246;NFAM=12
chr17	35624846	568337_2	N	N]chr17:35623536]	7263.74	PASS	SVTYPE=BND;POS=35624846;STRANDS=++:550;CIPOS=-2,2;CIEND=-3,2;CIPOS95=0,0;CIEND95=0,0;MATEID=568337_1;EVENT=568337;SECONDARY;SU=550;PE=337;SR=213;ALG=PROD;AF=0.0004787;NSAMP=14;MSQ=276.05;AC=14;AN=29246;NFAM=12
chr17	35624853	568336_2	N	[chr17:35623281[N	10502.1	PASS	SVTYPE=BND;POS=35624853;STRANDS=--:580;CIPOS=-3,1;CIEND=-4,1;CIPOS95=0,0;CIEND95=0,0;MATEID=568336_1;EVENT=568336;SECONDARY;SU=580;PE=394;SR=186;ALG=PROD;AF=0.0005129;NSAMP=15;MSQ=371.16;AC=15;AN=29246;NFAM=13
chr17	35638851	486421	N	<DUP>	100.85	PASS	SVTYPE=DUP;POS=35638851;SVLEN=247;END=35639098;STRANDS=-+:8;CIPOS=-5,3;CIEND=-10,9;CIPOS95=0,0;CIEND95=0,0;SU=8;PE=1;SR=7;ALG=PROD;AF=3.419e-05;NSAMP=1;MSQ=98.85;AC=1;AN=29246;NFAM=1
chr17	35648774	64173_2	N	N[chr3:1948302[	200.22	LOW	SVTYPE=BND;POS=35648774;STRANDS=-+:12;CIPOS=-29,28;CIEND=-29,28;CIPOS95=0,0;CIEND95=0,0;MATEID=64173_1;EVENT=64173;SECONDARY;SU=12;PE=0;SR=12;ALG=PROD;AF=0.0003077;NSAMP=9;MSQ=17.33;AC=9;AN=29246;NFAM=9
chr17	35654069	486422_1	N	]chr17:57803750]N	1256.09	LOW	SVTYPE=BND;POS=35654069;STRANDS=-+:4;IMPRECISE;CIPOS=-10,7;CIEND=-9,9;CIPOS95=-2,0;CIEND95=0,1;MATEID=486422_2;EVENT=486422;SU=4;PE=0;SR=4;ALG=PROD;AF=0.002188;NSAMP=64;MSQ=10.72;RECLASSIFIED;AC=64;AN=29246;NFAM=64
chr17	35656673	568262_2	N	[chr17:32283577[N	594.28	LOW	SVTYPE=BND;POS=35656673;STRANDS=--:14;IMPRECISE;CIPOS=-639,68;CIEND=-740,29;CIPOS95=-197,68;CIEND95=-168,29;MATEID=568262_1;EVENT=568262;SECONDARY;SU=14;PE=14;SR=0;ALG=SUM;AF=0.0006155;NSAMP=18;MSQ=32.35;AC=18;AN=29246;NFAM=18
chr17	35656835	568263_2	N	N]chr17:32283424]	528.31	LOW	SVTYPE=BND;POS=35656835;STRANDS=++:13;IMPRECISE;CIPOS=-30,448;CIEND=-30,334;CIPOS95=-30,77;CIEND95=-30,56;MATEID=568263_1;EVENT=568263;SECONDARY;SU=13;PE=13;SR=0;ALG=PROD;AF=0.0005813;NSAMP=17;MSQ=29.36;AC=17;AN=29246;NFAM=17
chr17	35661662	237683	N	<DEL>	341.85	PASS	SVTYPE=DEL;POS=35661662;SVLEN=-1675;END=35663337;STRANDS=+-:17;IMPRECISE;CIPOS=-10,6;CIEND=-8,9;CIPOS95=-1,0;CIEND95=0,0;SU=17;PE=12;SR=5;ALG=PROD;AF=3.419e-05;NSAMP=1;MSQ=341.59;AC=1;AN=29246;NFAM=1
chr17	35674025	237684	N	<DEL>	746.05	PASS	SVTYPE=DEL;POS=35674025;SVLEN=-9284;END=35683309;STRANDS=+-:23;IMPRECISE;CIPOS=0,0;CIEND=-7,9;CIPOS95=0,1;CIEND95=0,0;SU=23;PE=0;SR=23;ALG=PROD;AF=3.419e-05;NSAMP=1;MSQ=746.05;AC=1;AN=29246;NFAM=1
chr17	35703283	237685_1	N	N[chr17:35704925[	10092.3	LOW	SVTYPE=BND;POS=35703283;STRANDS=+-:517;IMPRECISE;CIPOS=-10,150;CIEND=-124,9;CIPOS95=-1,1;CIEND95=-1,1;MATEID=237685_2;EVENT=237685;SU=517;PE=517;SR=0;ALG=PROD;AF=0.001504;NSAMP=44;MSQ=211.81;RECLASSIFIED;AC=44;AN=29246;NFAM=42
chr17	35703834	234257_2	N	]chr17:7745517]N	280732	LOW	SVTYPE=BND;POS=7745517;STRANDS=+-:4;CIPOS=-9,8;CIEND=-9,8;CIPOS95=0,0;CIEND95=0,0;MATEID=234257_1;EVENT=234257;SECONDARY;SU=4;PE=0;SR=4;ALG=PROD;AF=0.1453;NSAMP=4250;MSQ=36.46;RECLASSIFIED;AC=4250;AN=29246;NFAM=4023
chr17	35704925	237685_2	N	]chr17:35703283]N	10092.3	LOW	SVTYPE=BND;POS=35703283;STRANDS=+-:517;IMPRECISE;CIPOS=-124,9;CIEND=-10,150;CIPOS95=-1,1;CIEND95=-1,1;MATEID=237685_1;EVENT=237685;SECONDARY;SU=517;PE=517;SR=0;ALG=PROD;AF=0.001504;NSAMP=44;MSQ=211.81;RECLASSIFIED;AC=44;AN=29246;NFAM=42
chr17	35743523	237686_1	N	N[chr17:35743581[	111.29	LOW	SVTYPE=BND;POS=35743523;STRANDS=+-:5;CIPOS=-10,9;CIEND=-10,9;CIPOS95=0,0;CIEND95=0,0;MATEID=237686_2;EVENT=237686;SU=5;PE=0;SR=5;ALG=PROD;AF=3.419e-05;NSAMP=1;MSQ=110.77;RECLASSIFIED;AC=1;AN=29246;NFAM=1
chr17	35743581	237686_2	N	]chr17:35743523]N	111.29	LOW	SVTYPE=BND;POS=35743523;STRANDS=+-:5;CIPOS=-10,9;CIEND=-10,9;CIPOS95=0,0;CIEND95=0,0;MATEID=237686_1;EVENT=237686;SECONDARY;SU=5;PE=0;SR=5;ALG=PROD;AF=3.419e-05;NSAMP=1;MSQ=110.77;RECLASSIFIED;AC=1;AN=29246;NFAM=1
chr17	35754857	237687_1	N	N[chr17:35754943[	83.85	LOW	SVTYPE=BND;POS=35754857;STRANDS=+-:5;CIPOS=-10,9;CIEND=-10,9;CIPOS95=0,0;CIEND95=0,0;MATEID=237687_2;EVENT=237687;SU=5;PE=0;SR=5;ALG=PROD;AF=3.419e-05;NSAMP=1;MSQ=83.85;RECLASSIFIED;AC=1;AN=29246;NFAM=1
chr17	35754943	237687_2	N	]chr17:35754857]N	83.85	LOW	SVTYPE=BND;POS=35754857;STRANDS=+-:5;CIPOS=-10,9;CIEND=-10,9;CIPOS95=0,0;CIEND95=0,0;MATEID=237687_1;EVENT=237687;SECONDARY;SU=5;PE=0;SR=5;ALG=PROD;AF=3.419e-05;NSAMP=1;MSQ=83.85;RECLASSIFIED;AC=1;AN=29246;NFAM=1
chr17	35763938	104733_2	N	N[chr7:75457151[	256.43	LOW	SVTYPE=BND;POS=35763938;STRANDS=-+:15;CIPOS=-26,25;CIEND=-26,25;CIPOS95=0,0;CIEND95=0,0;MATEID=104733_1;EVENT=104733;SECONDARY;SU=15;PE=0;SR=15;ALG=PROD;AF=3.419e-05;NSAMP=1;MSQ=116.72;AC=1;AN=29246;NFAM=1
chr17	35763938	568338_1	N	N]chr17:37331135]	23.22	LOW	SVTYPE=BND;POS=35763938;STRANDS=++:10;CIPOS=-26,25;CIEND=-26,25;CIPOS95=0,0;CIEND95=0,0;MATEID=568338_2;EVENT=568338;SU=10;PE=0;SR=10;ALG=PROD;AF=6.839e-05;NSAMP=2;MSQ=6.95;AC=2;AN=29246;NFAM=2
chr17	35763938	63964_2	N	N]chr3:146229642]	99.69	LOW	SVTYPE=BND;POS=35763938;STRANDS=++:18;CIPOS=-10,9;CIEND=-10,9;CIPOS95=0,0;CIEND95=0,0;MATEID=63964_1;EVENT=63964;SECONDARY;SU=18;PE=0;SR=18;ALG=PROD;AF=0.000171;NSAMP=5;MSQ=11.4;AC=5;AN=29246;NFAM=5
chr17	35771706	237688_1	N	N[chr17:35771761[	921.92	LOW	SVTYPE=BND;POS=35771706;STRANDS=+-:22;CIPOS=-30,27;CIEND=-44,13;CIPOS95=0,0;CIEND95=0,0;MATEID=237688_2;EVENT=237688;SU=22;PE=0;SR=22;ALG=PROD;AF=0.0001368;NSAMP=4;MSQ=143.14;RECLASSIFIED;AC=4;AN=29244;NFAM=4
chr17	35771761	237688_2	N	]chr17:35771706]N	921.92	LOW	SVTYPE=BND;POS=35771706;STRANDS=+-:22;CIPOS=-44,13;CIEND=-30,27;CIPOS95=0,0;CIEND95=0,0;MATEID=237688_1;EVENT=237688;SECONDARY;SU=22;PE=0;SR=22;ALG=PROD;AF=0.0001368;NSAMP=4;MSQ=143.14;RECLASSIFIED;AC=4;AN=29244;NFAM=4
chr17	35775145	237689	N	<DEL>	374.59	PASS	SVTYPE=DEL;POS=35775145;SVLEN=-17739;END=35792884;STRANDS=+-:17;CIPOS=-10,9;CIEND=-10,9;CIPOS95=0,0;CIEND95=0,0;SU=17;PE=8;SR=9;ALG=PROD;AF=3.419e-05;NSAMP=1;MSQ=374.59;AC=1;AN=29246;NFAM=1
chr17	35775520	237690	N	<DEL>	434.59	PASS	SVTYPE=DEL;POS=35775520;SVLEN=-2182;END=35777702;STRANDS=+-:20;CIPOS=-4,3;CIEND=-10,9;CIPOS95=0,0;CIEND95=0,0;SU=20;PE=12;SR=8;ALG=PROD;AF=3.419e-05;NSAMP=1;MSQ=434.59;AC=1;AN=29246;NFAM=1
chr17	35783076	568340_1	N	N]chr17:35784266]	1776.08	PASS	SVTYPE=BND;POS=35783076;STRANDS=++:78;CIPOS=-6,9;CIEND=-10,9;CIPOS95=0,0;CIEND95=0,0;MATEID=568340_2;EVENT=568340;SU=78;PE=62;SR=16;ALG=PROD;AF=6.839e-05;NSAMP=2;MSQ=378.85;AC=2;AN=29246;NFAM=2
chr17	35783082	568339_1	N	[chr17:35783899[N	2192.81	PASS	SVTYPE=BND;POS=35783082;STRANDS=--:112;CIPOS=-10,9;CIEND=-10,7;CIPOS95=0,0;CIEND95=0,0;MATEID=568339_2;EVENT=568339;SU=112;PE=65;SR=47;ALG=PROD;AF=6.839e-05;NSAMP=2;MSQ=504.77;AC=2;AN=29246;NFAM=2
chr17	35783899	568339_2	N	[chr17:35783082[N	2192.81	PASS	SVTYPE=BND;POS=35783899;STRANDS=--:112;CIPOS=-10,7;CIEND=-10,9;CIPOS95=0,0;CIEND95=0,0;MATEID=568339_1;EVENT=568339;SECONDARY;SU=112;PE=65;SR=47;ALG=PROD;AF=6.839e-05;NSAMP=2;MSQ=504.77;AC=2;AN=29246;NFAM=2
chr17	35784266	568340_2	N	N]chr17:35783076]	1776.08	PASS	SVTYPE=BND;POS=35784266;STRANDS=++:78;CIPOS=-10,9;CIEND=-6,9;CIPOS95=0,0;CIEND95=0,0;MATEID=568340_1;EVENT=568340;SECONDARY;SU=78;PE=62;SR=16;ALG=PROD;AF=6.839e-05;NSAMP=2;MSQ=378.85;AC=2;AN=29246;NFAM=2
chr17	35785984	486423	N	<DUP>	771.13	PASS	SVTYPE=DUP;POS=35785984;SVLEN=11878;END=35797862;STRANDS=-+:75;CIPOS=-22,20;CIEND=-30,28;CIPOS95=0,0;CIEND95=0,0;SU=75;PE=41;SR=34;ALG=PROD;AF=3.419e-05;NSAMP=1;MSQ=355.58;AC=1;AN=29246;NFAM=1
chr17	35802497	96057_2	N	N[chr6:32673663[	272.56	LOW	SVTYPE=BND;POS=35802497;STRANDS=-+:4;IMPRECISE;CIPOS=-8,516;CIEND=-377,9;CIPOS95=0,183;CIEND95=-91,2;MATEID=96057_1;EVENT=96057;SECONDARY;SU=4;PE=4;SR=0;ALG=PROD;AF=0.0004445;NSAMP=13;MSQ=15.76;AC=13;AN=29246;NFAM=13
chr17	35803681	568341_1	N	N]chr17:36041446]	18.63	LOW	SVTYPE=BND;POS=35803681;STRANDS=++:4;IMPRECISE;CIPOS=-10,508;CIEND=-10,312;CIPOS95=-1,177;CIEND95=-2,99;MATEID=568341_2;EVENT=568341;SU=4;PE=4;SR=0;ALG=PROD;AF=3.419e-05;NSAMP=1;MSQ=14.98;AC=1;AN=29246;NFAM=1
chr17	35804072	63965_2	N	N]chr3:41962622]	14.8	LOW	SVTYPE=BND;POS=35804072;STRANDS=++:7;CIPOS=-10,9;CIEND=-10,9;CIPOS95=0,0;CIEND95=0,0;MATEID=63965_1;EVENT=63965;SECONDARY;SU=7;PE=3;SR=4;ALG=PROD;AF=3.419e-05;NSAMP=1;MSQ=14.79;AC=1;AN=29246;NFAM=1
chr17	35804402	237691	N	<DEL>	122.73	PASS	SVTYPE=DEL;POS=35804402;SVLEN=-122;END=35804524;STRANDS=+-:5;CIPOS=-10,9;CIEND=-10,9;CIPOS95=0,0;CIEND95=0,0;SU=5;PE=0;SR=5;ALG=PROD;AF=3.419e-05;NSAMP=1;MSQ=122.73;AC=1;AN=29246;NFAM=1
chr17	35804474	568342_1	N	[chr17:73408053[N	8396.57	LOW	SVTYPE=BND;POS=35804474;STRANDS=--:35;CIPOS=-9,8;CIEND=-9,8;CIPOS95=0,0;CIEND95=0,0;MATEID=568342_2;EVENT=568342;SU=35;PE=0;SR=35;ALG=PROD;AF=0.007146;NSAMP=209;MSQ=20.39;AC=209;AN=29246;NFAM=205
chr17	35823455	38785_1	N	]chr20:3196513]N	1511.67	LOW	SVTYPE=BND;POS=35823455;STRANDS=-+:43;IMPRECISE;CIPOS=-428,19;CIEND=-39,181;CIPOS95=-56,19;CIEND95=-13,13;MATEID=38785_2;EVENT=38785;SU=43;PE=43;SR=0;ALG=PROD;AF=0.001231;NSAMP=36;MSQ=38.86;AC=36;AN=29246;NFAM=36
chr17	35823659	38784_1	N	N[chr20:3196560[	1900.02	LOW	SVTYPE=BND;POS=35823659;STRANDS=+-:50;IMPRECISE;CIPOS=-11,405;CIEND=-283,29;CIPOS95=-11,66;CIEND95=-12,12;MATEID=38784_2;EVENT=38784;SU=50;PE=50;SR=0;ALG=PROD;AF=0.00147;NSAMP=43;MSQ=40.8;AC=43;AN=29246;NFAM=42
chr17	35837561	237693_1	N	N[chr17:35838036[	789.23	LOW	SVTYPE=BND;POS=35837561;STRANDS=+-:109;CIPOS=-5,4;CIEND=-5,4;CIPOS95=0,0;CIEND95=0,0;MATEID=237693_2;EVENT=237693;SU=109;PE=0;SR=109;ALG=PROD;AF=0.000171;NSAMP=5;MSQ=12.29;RECLASSIFIED;AC=5;AN=29246;NFAM=5
chr17	35838036	237693_2	N	]chr17:35837561]N	789.23	LOW	SVTYPE=BND;POS=35837561;STRANDS=+-:109;CIPOS=-5,4;CIEND=-5,4;CIPOS95=0,0;CIEND95=0,0;MATEID=237693_1;EVENT=237693;SECONDARY;SU=109;PE=0;SR=109;ALG=PROD;AF=0.000171;NSAMP=5;MSQ=12.29;RECLASSIFIED;AC=5;AN=29246;NFAM=5
chr17	35844631	237695	N	<DEL>	401.82	PASS	SVTYPE=DEL;POS=35844631;SVLEN=-58;END=35844689;STRANDS=+-:13;CIPOS=-24,23;CIEND=-21,23;CIPOS95=0,0;CIEND95=0,0;SU=13;PE=0;SR=13;ALG=PROD;AF=0.0001026;NSAMP=3;MSQ=130.83;AC=3;AN=29246;NFAM=3
chr17	35851083	237697	N	<DEL>	1411.35	PASS	SVTYPE=DEL;POS=35851083;SVLEN=-6393;END=35857476;STRANDS=+-:77;IMPRECISE;CIPOS=-13,247;CIEND=-260,16;CIPOS95=-13,13;CIEND95=-9,9;SU=77;PE=77;SR=0;ALG=PROD;AF=3.419e-05;NSAMP=1;MSQ=281.73;AC=1;AN=29246;NFAM=1
chr17	35860580	76404_2	N	N]chr4:40552214]	230.55	LOW	SVTYPE=BND;POS=35860580;STRANDS=++:12;IMPRECISE;CIPOS=-30,502;CIEND=-28,554;CIPOS95=-30,118;CIEND95=-28,137;MATEID=76404_1;EVENT=76404;SECONDARY;SU=12;PE=12;SR=0;ALG=PROD;AF=0.0003077;NSAMP=9;MSQ=17.61;AC=9;AN=29246;NFAM=9
chr17	35869283	237698	N	<DEL>	395.51	PASS	SVTYPE=DEL;POS=35869283;SVLEN=-3928;END=35873211;STRANDS=+-:18;IMPRECISE;CIPOS=-8,203;CIEND=-183,9;CIPOS95=0,45;CIEND95=-33,3;SU=18;PE=18;SR=0;ALG=PROD;AF=3.419e-05;NSAMP=1;MSQ=395.51;AC=1;AN=29246;NFAM=1
chr17	35882026	28305_2	N	[chr12:53453891[N	92.67	LOW	SVTYPE=BND;POS=35882026;STRANDS=--:11;IMPRECISE;CIPOS=-10,8;CIEND=-10,9;CIPOS95=-2,0;CIEND95=-1,0;MATEID=28305_1;EVENT=28305;SECONDARY;SU=11;PE=9;SR=2;ALG=PROD;AF=3.419e-05;NSAMP=1;MSQ=92.67;AC=1;AN=29246;NFAM=1
chr17	35882313	28119_2	N	N]chr12:53453902]	98.81	LOW	SVTYPE=BND;POS=35882313;STRANDS=++:5;IMPRECISE;CIPOS=-10,463;CIEND=-10,563;CIPOS95=-2,122;CIEND95=0,181;MATEID=28119_1;EVENT=28119;SECONDARY;SU=5;PE=5;SR=0;ALG=PROD;AF=3.419e-05;NSAMP=1;MSQ=98.81;AC=1;AN=29246;NFAM=1
chr17	35883201	237700	N	<DEL>	332.57	PASS	SVTYPE=DEL;POS=35883201;SVLEN=-878;END=35884079;STRANDS=+-:15;IMPRECISE;CIPOS=-3,9;CIEND=-8,9;CIPOS95=0,7;CIEND95=-1,0;SU=15;PE=13;SR=2;ALG=PROD;AF=3.419e-05;NSAMP=1;MSQ=332.57;AC=1;AN=29246;NFAM=1
chr17	35883961	237701_1	N	N[chr17:35884681[	23505.7	LOW	SVTYPE=BND;POS=35883961;STRANDS=+-:14;IMPRECISE;CIPOS=-6,9;CIEND=-10,9;CIPOS95=-1,5;CIEND95=-3,3;MATEID=237701_2;EVENT=237701;SU=14;PE=13;SR=1;ALG=PROD;AF=0.001983;NSAMP=58;MSQ=86.26;RECLASSIFIED;AC=58;AN=29246;NFAM=52
chr17	35884681	237701_2	N	]chr17:35883961]N	23505.7	LOW	SVTYPE=BND;POS=35883961;STRANDS=+-:14;IMPRECISE;CIPOS=-10,9;CIEND=-6,9;CIPOS95=-3,3;CIEND95=-1,5;MATEID=237701_1;EVENT=237701;SECONDARY;SU=14;PE=13;SR=1;ALG=PROD;AF=0.001983;NSAMP=58;MSQ=86.26;RECLASSIFIED;AC=58;AN=29246;NFAM=52
chr17	35887311	237704_1	N	N[chr17:35887596[	31.62	LOW	SVTYPE=BND;POS=35887311;STRANDS=+-:5;CIPOS=-10,9;CIEND=-10,9;CIPOS95=0,0;CIEND95=0,0;MATEID=237704_2;EVENT=237704;SU=5;PE=0;SR=5;ALG=PROD;AF=6.839e-05;NSAMP=2;MSQ=11.23;RECLASSIFIED;AC=2;AN=29246;NFAM=2
chr17	35887596	237704_2	N	]chr17:35887311]N	31.62	LOW	SVTYPE=BND;POS=35887311;STRANDS=+-:5;CIPOS=-10,9;CIEND=-10,9;CIPOS95=0,0;CIEND95=0,0;MATEID=237704_1;EVENT=237704;SECONDARY;SU=5;PE=0;SR=5;ALG=PROD;AF=6.839e-05;NSAMP=2;MSQ=11.23;RECLASSIFIED;AC=2;AN=29246;NFAM=2
chr17	35893089	237705	N	<DEL>	812.31	PASS	SVTYPE=DEL;POS=35893089;SVLEN=-3422;END=35896511;STRANDS=+-:33;CIPOS=-3,3;CIEND=-10,9;CIPOS95=0,0;CIEND95=0,0;SU=33;PE=25;SR=8;ALG=PROD;AF=3.419e-05;NSAMP=1;MSQ=812.31;AC=1;AN=29246;NFAM=1
chr17	35896905	237706_1	N	N[chr17:35897196[	42.17	LOW	SVTYPE=BND;POS=35896905;STRANDS=+-:4;CIPOS=-9,8;CIEND=-9,8;CIPOS95=0,0;CIEND95=0,0;MATEID=237706_2;EVENT=237706;SU=4;PE=0;SR=4;ALG=PROD;AF=0.0001026;NSAMP=3;MSQ=13.08;RECLASSIFIED;AC=3;AN=29246;NFAM=3
chr17	35897196	237706_2	N	]chr17:35896905]N	42.17	LOW	SVTYPE=BND;POS=35896905;STRANDS=+-:4;CIPOS=-9,8;CIEND=-9,8;CIPOS95=0,0;CIEND95=0,0;MATEID=237706_1;EVENT=237706;SECONDARY;SU=4;PE=0;SR=4;ALG=PROD;AF=0.0001026;NSAMP=3;MSQ=13.08;RECLASSIFIED;AC=3;AN=29246;NFAM=3
chr17	35909163	237707_1	N	N[chr17:35909494[	388.51	LOW	SVTYPE=BND;POS=35909163;STRANDS=+-:4;CIPOS=-9,8;CIEND=-9,8;CIPOS95=0,0;CIEND95=0,0;MATEID=237707_2;EVENT=237707;SU=4;PE=0;SR=4;ALG=PROD;AF=0.0004445;NSAMP=13;MSQ=22.06;RECLASSIFIED;AC=13;AN=29246;NFAM=13
chr17	35909494	237707_2	N	]chr17:35909163]N	388.51	LOW	SVTYPE=BND;POS=35909163;STRANDS=+-:4;CIPOS=-9,8;CIEND=-9,8;CIPOS95=0,0;CIEND95=0,0;MATEID=237707_1;EVENT=237707;SECONDARY;SU=4;PE=0;SR=4;ALG=PROD;AF=0.0004445;NSAMP=13;MSQ=22.06;RECLASSIFIED;AC=13;AN=29246;NFAM=13
chr17	35911296	237708	N	<DEL>	2082.66	PASS	SVTYPE=DEL;POS=35911296;SVLEN=-520;END=35911816;STRANDS=+-:79;CIPOS=-5,4;CIEND=-10,8;CIPOS95=0,0;CIEND95=0,0;SU=79;PE=34;SR=45;ALG=PROD;AF=0.0002393;NSAMP=7;MSQ=294.39;AC=7;AN=29246;NFAM=7
chr17	35913163	237709_1	N	N[chr17:35913504[	560.13	LOW	SVTYPE=BND;POS=35913163;STRANDS=+-:4;CIPOS=-9,8;CIEND=-9,8;CIPOS95=0,0;CIEND95=0,0;MATEID=237709_2;EVENT=237709;SU=4;PE=0;SR=4;ALG=PROD;AF=0.000718;NSAMP=21;MSQ=20.22;RECLASSIFIED;AC=21;AN=29246;NFAM=21
chr17	35913504	237709_2	N	]chr17:35913163]N	560.13	LOW	SVTYPE=BND;POS=35913163;STRANDS=+-:4;CIPOS=-9,8;CIEND=-9,8;CIPOS95=0,0;CIEND95=0,0;MATEID=237709_1;EVENT=237709;SECONDARY;SU=4;PE=0;SR=4;ALG=PROD;AF=0.000718;NSAMP=21;MSQ=20.22;RECLASSIFIED;AC=21;AN=29246;NFAM=21
chr17	35915493	237710_1	N	N[chr17:35915876[	1092.71	LOW	SVTYPE=BND;POS=35915493;STRANDS=+-:8;CIPOS=-10,9;CIEND=-6,3;CIPOS95=0,0;CIEND95=0,0;MATEID=237710_2;EVENT=237710;SU=8;PE=0;SR=8;ALG=PROD;AF=0.001334;NSAMP=39;MSQ=20.89;RECLASSIFIED;AC=39;AN=29246;NFAM=39
chr17	35915876	237710_2	N	]chr17:35915493]N	1092.71	LOW	SVTYPE=BND;POS=35915493;STRANDS=+-:8;CIPOS=-6,3;CIEND=-10,9;CIPOS95=0,0;CIEND95=0,0;MATEID=237710_1;EVENT=237710;SECONDARY;SU=8;PE=0;SR=8;ALG=PROD;AF=0.001334;NSAMP=39;MSQ=20.89;RECLASSIFIED;AC=39;AN=29246;NFAM=39
chr17	35921066	237711	N	<DEL>	449.62	PASS	SVTYPE=DEL;POS=35921066;SVLEN=-1136;END=35922202;STRANDS=+-:19;CIPOS=-9,9;CIEND=-6,7;CIPOS95=0,0;CIEND95=0,0;SU=19;PE=11;SR=8;ALG=PROD;AF=3.419e-05;NSAMP=1;MSQ=449.62;AC=1;AN=29246;NFAM=1
chr17	35923069	237712_1	N	N[chr17:35923384[	1160.19	LOW	SVTYPE=BND;POS=35923069;STRANDS=+-:19;CIPOS=-26,26;CIEND=-28,23;CIPOS95=0,0;CIEND95=0,0;MATEID=237712_2;EVENT=237712;SU=19;PE=5;SR=14;ALG=PROD;AF=0.0003419;NSAMP=10;MSQ=114.42;RECLASSIFIED;AC=10;AN=29246;NFAM=8
chr17	35923384	237712_2	N	]chr17:35923069]N	1160.19	LOW	SVTYPE=BND;POS=35923069;STRANDS=+-:19;CIPOS=-28,23;CIEND=-26,26;CIPOS95=0,0;CIEND95=0,0;MATEID=237712_1;EVENT=237712;SECONDARY;SU=19;PE=5;SR=14;ALG=PROD;AF=0.0003419;NSAMP=10;MSQ=114.42;RECLASSIFIED;AC=10;AN=29246;NFAM=8
chr17	35928931	237713_1	N	N[chr17:35929520[	3008.01	PASS	SVTYPE=BND;POS=35928931;STRANDS=+-:60;CIPOS=-25,24;CIEND=-30,29;CIPOS95=0,0;CIEND95=0,0;MATEID=237713_2;EVENT=237713;SU=60;PE=37;SR=23;ALG=PROD;AF=0.0003077;NSAMP=9;MSQ=273.3;RECLASSIFIED;AC=9;AN=29246;NFAM=9
chr17	35929520	237713_2	N	]chr17:35928931]N	3008.01	PASS	SVTYPE=BND;POS=35928931;STRANDS=+-:60;CIPOS=-30,29;CIEND=-25,24;CIPOS95=0,0;CIEND95=0,0;MATEID=237713_1;EVENT=237713;SECONDARY;SU=60;PE=37;SR=23;ALG=PROD;AF=0.0003077;NSAMP=9;MSQ=273.3;RECLASSIFIED;AC=9;AN=29246;NFAM=9
chr17	35931409	237714_1	N	N[chr17:35931772[	1233.64	LOW	SVTYPE=BND;POS=35931409;STRANDS=+-:16;CIPOS=-3,1;CIEND=-2,1;CIPOS95=0,0;CIEND95=0,0;MATEID=237714_2;EVENT=237714;SU=16;PE=1;SR=15;ALG=PROD;AF=0.0008548;NSAMP=25;MSQ=43.34;RECLASSIFIED;AC=25;AN=29246;NFAM=25
chr17	35931772	237714_2	N	]chr17:35931409]N	1233.64	LOW	SVTYPE=BND;POS=35931409;STRANDS=+-:16;CIPOS=-2,1;CIEND=-3,1;CIPOS95=0,0;CIEND95=0,0;MATEID=237714_1;EVENT=237714;SECONDARY;SU=16;PE=1;SR=15;ALG=PROD;AF=0.0008548;NSAMP=25;MSQ=43.34;RECLASSIFIED;AC=25;AN=29246;NFAM=25
chr17	35945144	76405_2	N	]chr4:129695061]N	1911.73	LOW	SVTYPE=BND;POS=35945144;STRANDS=+-:208;CIPOS=-3,3;CIEND=-3,2;CIPOS95=0,0;CIEND95=0,0;MATEID=76405_1;EVENT=76405;SECONDARY;SU=208;PE=10;SR=198;ALG=PROD;AF=0.002291;NSAMP=60;MSQ=24.63;AC=67;AN=29246;NFAM=60
chr17	35946632	237717	N	<DEL>	1276.53	PASS	SVTYPE=DEL;POS=35946632;SVLEN=-1191;END=35947823;STRANDS=+-:14;CIPOS=-5,4;CIEND=-6,2;CIPOS95=0,0;CIEND95=0,0;SU=14;PE=8;SR=6;ALG=PROD;AF=3.419e-05;NSAMP=1;MSQ=104.83;AC=1;AN=29246;NFAM=1
chr17	35946767	237718	N	<DEL>	1443.94	PASS	SVTYPE=DEL;POS=35946767;SVLEN=-1287;END=35948054;STRANDS=+-:52;IMPRECISE;CIPOS=-30,245;CIEND=-258,29;CIPOS95=-18,18;CIEND95=-26,26;SU=52;PE=52;SR=0;ALG=PROD;AF=6.839e-05;NSAMP=2;MSQ=94.24;AC=2;AN=29246;NFAM=2
chr17	35952551	237719	N	<DEL>	407.6	PASS	SVTYPE=DEL;POS=35952551;SVLEN=-7769;END=35960320;STRANDS=+-:15;CIPOS=-10,9;CIEND=-7,3;CIPOS95=0,0;CIEND95=0,0;SU=15;PE=10;SR=5;ALG=PROD;AF=3.419e-05;NSAMP=1;MSQ=407.6;AC=1;AN=29246;NFAM=1
chr17	35958730	486428	N	<DUP>	333.47	PASS	SVTYPE=DUP;POS=35958730;SVLEN=10407;END=35969137;STRANDS=-+:30;CIPOS=-10,9;CIEND=-3,2;CIPOS95=0,0;CIEND95=0,0;SU=30;PE=18;SR=12;ALG=PROD;AF=3.419e-05;NSAMP=1;MSQ=333.22;AC=1;AN=29246;NFAM=1
chr17	35963579	237720_1	N	N[chr17:35963635[	296.78	PASS	SVTYPE=BND;POS=35963579;STRANDS=+-:9;CIPOS=-4,3;CIEND=-4,3;CIPOS95=0,0;CIEND95=0,0;MATEID=237720_2;EVENT=237720;SU=9;PE=0;SR=9;ALG=PROD;AF=3.419e-05;NSAMP=1;MSQ=296.76;RECLASSIFIED;AC=1;AN=29246;NFAM=1
chr17	35963635	237720_2	N	]chr17:35963579]N	296.78	PASS	SVTYPE=BND;POS=35963579;STRANDS=+-:9;CIPOS=-4,3;CIEND=-4,3;CIPOS95=0,0;CIEND95=0,0;MATEID=237720_1;EVENT=237720;SECONDARY;SU=9;PE=0;SR=9;ALG=PROD;AF=3.419e-05;NSAMP=1;MSQ=296.76;RECLASSIFIED;AC=1;AN=29246;NFAM=1
chr17	35984768	237721_1	N	N[chr17:35985146[	355.33	LOW	SVTYPE=BND;POS=35984768;STRANDS=+-:4;IMPRECISE;CIPOS=-9,8;CIEND=-10,7;CIPOS95=0,0;CIEND95=-1,0;MATEID=237721_2;EVENT=237721;SU=4;PE=0;SR=4;ALG=PROD;AF=0.0005129;NSAMP=15;MSQ=17.66;RECLASSIFIED;AC=15;AN=29246;NFAM=15
chr17	35985146	237721_2	N	]chr17:35984768]N	355.33	LOW	SVTYPE=BND;POS=35984768;STRANDS=+-:4;IMPRECISE;CIPOS=-10,7;CIEND=-9,8;CIPOS95=-1,0;CIEND95=0,0;MATEID=237721_1;EVENT=237721;SECONDARY;SU=4;PE=0;SR=4;ALG=PROD;AF=0.0005129;NSAMP=15;MSQ=17.66;RECLASSIFIED;AC=15;AN=29246;NFAM=15
chr17	35995068	237724	N	<DEL>	116.66	PASS	SVTYPE=DEL;POS=35995068;SVLEN=-5542;END=36000610;STRANDS=+-:9;IMPRECISE;CIPOS=-10,9;CIEND=-10,9;CIPOS95=-1,1;CIEND95=-1,1;SU=9;PE=7;SR=2;ALG=PROD;AF=3.419e-05;NSAMP=1;MSQ=116.66;AC=1;AN=29246;NFAM=1
chr17	35995079	237723	N	<DEL>	731.22	PASS	SVTYPE=DEL;POS=35995079;SVLEN=-736;END=35995815;STRANDS=+-:34;CIPOS=-2,1;CIEND=-2,0;CIPOS95=0,0;CIEND95=0,0;SU=34;PE=20;SR=14;ALG=PROD;AF=3.419e-05;NSAMP=1;MSQ=731.22;AC=1;AN=29246;NFAM=1
chr17	35995130	237725	N	<DEL>	560.46	PASS	SVTYPE=DEL;POS=35995130;SVLEN=-261;END=35995391;STRANDS=+-:6;CIPOS=-6,5;CIEND=-6,5;CIPOS95=0,0;CIEND95=0,0;SU=6;PE=0;SR=6;ALG=PROD;AF=6.839e-05;NSAMP=2;MSQ=278.73;AC=2;AN=29246;NFAM=2
chr17	35996660	486430	N	<DUP>	91.26	PASS	SVTYPE=DUP;POS=35996660;SVLEN=10298;END=36006958;STRANDS=-+:15;IMPRECISE;CIPOS=-249,8;CIEND=-10,205;CIPOS95=-67,2;CIEND95=-1,38;SU=15;PE=15;SR=0;ALG=PROD;AF=3.419e-05;NSAMP=1;MSQ=90.63;AC=1;AN=29246;NFAM=1
chr17	35998460	237726_1	N	N[chr17:36013962[	12.37	LOW	SVTYPE=BND;POS=35998460;STRANDS=+-:6;IMPRECISE;CIPOS=-10,331;CIEND=-526,9;CIPOS95=-2,77;CIEND95=-139,0;MATEID=237726_2;EVENT=237726;SU=6;PE=6;SR=0;ALG=PROD;AF=6.839e-05;NSAMP=2;MSQ=5.69;RECLASSIFIED;AC=2;AN=29246;NFAM=2
chr17	35998678	486431_1	N	]chr17:36014122]N	29.14	LOW	SVTYPE=BND;POS=35998678;STRANDS=-+:6;IMPRECISE;CIPOS=-305,9;CIEND=-10,561;CIPOS95=-66,2;CIEND95=-1,165;MATEID=486431_2;EVENT=486431;SU=6;PE=6;SR=0;ALG=PROD;AF=3.419e-05;NSAMP=1;MSQ=26.36;RECLASSIFIED;AC=1;AN=29246;NFAM=1
chr17	36002896	24707_2	N	N]chr11:66394682]	104.75	LOW	SVTYPE=BND;POS=36002896;STRANDS=++:16;IMPRECISE;CIPOS=-42,403;CIEND=-29,548;CIPOS95=-42,82;CIEND95=-29,165;MATEID=24707_1;EVENT=24707;SECONDARY;SU=16;PE=16;SR=0;ALG=PROD;AF=0.0001026;NSAMP=3;MSQ=33.4;AC=3;AN=29246;NFAM=3
chr17	36003895	237727	N	<DEL>	3959.17	PASS	SVTYPE=DEL;POS=36003895;SVLEN=-1738;END=36005633;STRANDS=+-:178;CIPOS=-2,1;CIEND=-3,1;CIPOS95=0,0;CIEND95=0,0;SU=178;PE=91;SR=87;ALG=PROD;AF=0.0002393;NSAMP=7;MSQ=565.6;AC=7;AN=29246;NFAM=6
chr17	36006332	111711_2	N	[chr8:130262430[N	85.73	LOW	SVTYPE=BND;POS=36006332;STRANDS=--:8;IMPRECISE;CIPOS=-29,28;CIEND=-28,27;CIPOS95=0,0;CIEND95=-1,1;MATEID=111711_1;EVENT=111711;SECONDARY;SU=8;PE=0;SR=8;ALG=PROD;AF=0.0001368;NSAMP=4;MSQ=10.65;AC=4;AN=29246;NFAM=4
chr17	36013962	237726_2	N	]chr17:35998460]N	12.37	LOW	SVTYPE=BND;POS=35998460;STRANDS=+-:6;IMPRECISE;CIPOS=-526,9;CIEND=-10,331;CIPOS95=-139,0;CIEND95=-2,77;MATEID=237726_1;EVENT=237726;SECONDARY;SU=6;PE=6;SR=0;ALG=PROD;AF=6.839e-05;NSAMP=2;MSQ=5.69;RECLASSIFIED;AC=2;AN=29246;NFAM=2
chr17	36014122	486431_2	N	N[chr17:35998678[	29.14	LOW	SVTYPE=BND;POS=35998678;STRANDS=-+:6;IMPRECISE;CIPOS=-10,561;CIEND=-305,9;CIPOS95=-1,165;CIEND95=-66,2;MATEID=486431_1;EVENT=486431;SECONDARY;SU=6;PE=6;SR=0;ALG=PROD;AF=3.419e-05;NSAMP=1;MSQ=26.36;RECLASSIFIED;AC=1;AN=29246;NFAM=1
chr17	36029649	104734_2	N	[chr7:156489562[N	88011.7	LOW	SVTYPE=BND;POS=36029649;STRANDS=--:4;CIPOS=-9,8;CIEND=-9,8;CIPOS95=0,0;CIEND95=0,0;MATEID=104734_1;EVENT=104734;SECONDARY;SU=4;PE=0;SR=4;ALG=PROD;AF=0.05478;NSAMP=1602;MSQ=31.46;AC=1602;AN=29246;NFAM=1550
chr17	36031781	237728	N	<DEL>	107.64	PASS	SVTYPE=DEL;POS=36031781;SVLEN=-6326;END=36038107;STRANDS=+-:10;CIPOS=-7,7;CIEND=-10,9;CIPOS95=0,0;CIEND95=0,0;SU=10;PE=6;SR=4;ALG=PROD;AF=3.419e-05;NSAMP=1;MSQ=107.64;AC=1;AN=29246;NFAM=1
chr17	36038732	486432_1	N	]chr17:36040079]N	135.93	LOW	SVTYPE=BND;POS=36038732;STRANDS=-+:14;CIPOS=-5,4;CIEND=-4,4;CIPOS95=0,0;CIEND95=0,0;MATEID=486432_2;EVENT=486432;SU=14;PE=7;SR=7;ALG=PROD;AF=3.419e-05;NSAMP=1;MSQ=135.93;RECLASSIFIED;AC=1;AN=29246;NFAM=1
chr17	36038985	237730_1	N	N[chr17:36040082[	338.52	PASS	SVTYPE=BND;POS=36038985;STRANDS=+-:5;CIPOS=-10,9;CIEND=-10,9;CIPOS95=0,0;CIEND95=0,0;MATEID=237730_2;EVENT=237730;SU=5;PE=0;SR=5;ALG=PROD;AF=3.419e-05;NSAMP=1;MSQ=338.52;RECLASSIFIED;AC=1;AN=29246;NFAM=1
chr17	36040079	486432_2	N	N[chr17:36038732[	135.93	LOW	SVTYPE=BND;POS=36038732;STRANDS=-+:14;CIPOS=-4,4;CIEND=-5,4;CIPOS95=0,0;CIEND95=0,0;MATEID=486432_1;EVENT=486432;SECONDARY;SU=14;PE=7;SR=7;ALG=PROD;AF=3.419e-05;NSAMP=1;MSQ=135.93;RECLASSIFIED;AC=1;AN=29246;NFAM=1
chr17	36040082	237730_2	N	]chr17:36038985]N	338.52	PASS	SVTYPE=BND;POS=36038985;STRANDS=+-:5;CIPOS=-10,9;CIEND=-10,9;CIPOS95=0,0;CIEND95=0,0;MATEID=237730_1;EVENT=237730;SECONDARY;SU=5;PE=0;SR=5;ALG=PROD;AF=3.419e-05;NSAMP=1;MSQ=338.52;RECLASSIFIED;AC=1;AN=29246;NFAM=1
chr17	36041446	568341_2	N	N]chr17:35803681]	18.63	LOW	SVTYPE=BND;POS=36041446;STRANDS=++:4;IMPRECISE;CIPOS=-10,312;CIEND=-10,508;CIPOS95=-2,99;CIEND95=-1,177;MATEID=568341_1;EVENT=568341;SECONDARY;SU=4;PE=4;SR=0;ALG=PROD;AF=3.419e-05;NSAMP=1;MSQ=14.98;AC=1;AN=29246;NFAM=1
chr17	36046024	39566_1	N	]chrX:151883594]N	66	LOW	SVTYPE=BND;POS=36046024;STRANDS=-+:8;CIPOS=-29,28;CIEND=-29,28;CIPOS95=0,0;CIEND95=0,0;MATEID=39566_2;EVENT=39566;SU=8;PE=0;SR=8;ALG=PROD;AF=3.419e-05;NSAMP=1;MSQ=17.85;AC=1;AN=29246;NFAM=1
chr17	36049246	33584_2	N	]chr14:81130853]N	61.64	LOW	SVTYPE=BND;POS=36049246;STRANDS=+-:9;IMPRECISE;CIPOS=-688,26;CIEND=-30,621;CIPOS95=-161,26;CIEND95=-30,146;MATEID=33584_1;EVENT=33584;SECONDARY;SU=9;PE=9;SR=0;ALG=PROD;AF=3.419e-05;NSAMP=1;MSQ=23.87;AC=1;AN=29246;NFAM=1
chr17	36068630	237731	N	<DEL>	563.46	PASS	SVTYPE=DEL;POS=36068630;SVLEN=-1485;END=36070115;STRANDS=+-:27;CIPOS=-3,2;CIEND=-3,1;CIPOS95=0,0;CIEND95=0,0;SU=27;PE=16;SR=11;ALG=PROD;AF=3.419e-05;NSAMP=1;MSQ=563.46;AC=1;AN=29246;NFAM=1
chr17	36078438	39152_1	N	]chr22:40502631]N	47.46	LOW	SVTYPE=BND;POS=36078438;STRANDS=-+:6;IMPRECISE;CIPOS=-445,28;CIEND=-30,424;CIPOS95=-143,28;CIEND95=-30,125;MATEID=39152_2;EVENT=39152;SU=6;PE=6;SR=0;ALG=PROD;AF=3.419e-05;NSAMP=1;MSQ=47.46;AC=1;AN=29246;NFAM=1
chr17	36078448	39149_1	N	N[chr22:40500318[	194.93	LOW	SVTYPE=BND;POS=36078448;STRANDS=+-:18;IMPRECISE;CIPOS=-30,396;CIEND=-390,29;CIPOS95=-30,39;CIEND95=-60,29;MATEID=39149_2;EVENT=39149;SU=18;PE=18;SR=0;ALG=PROD;AF=3.419e-05;NSAMP=1;MSQ=20.82;AC=1;AN=29246;NFAM=1
chr17	36080948	486433	N	<DUP>	136.16	PASS	SVTYPE=DUP;POS=36080948;SVLEN=66902;END=36147850;STRANDS=-+:16;CIPOS=-6,4;CIEND=-10,9;CIPOS95=0,0;CIEND95=0,0;SU=16;PE=11;SR=5;ALG=PROD;AF=3.419e-05;NSAMP=1;MSQ=136;AC=1;AN=29246;NFAM=1
chr17	36081129	237733_1	N	N[chr17:36187373[	1408.41	LOW	SVTYPE=BND;POS=36081129;STRANDS=+-:8;IMPRECISE;CIPOS=-30,404;CIEND=-430,29;CIPOS95=-30,53;CIEND95=-101,29;MATEID=237733_2;EVENT=237733;SU=8;PE=8;SR=0;ALG=PROD;AF=0.000889;NSAMP=26;MSQ=32.75;RECLASSIFIED;AC=26;AN=29246;NFAM=26
chr17	36081628	237732_1	N	N[chr17:36187868[	3563.15	LOW	SVTYPE=BND;POS=36081628;STRANDS=+-:552;IMPRECISE;CIPOS=-11,180;CIEND=-211,37;CIPOS95=-7,7;CIEND95=-5,5;MATEID=237732_2;EVENT=237732;SU=552;PE=552;SR=0;ALG=PROD;AF=0.002154;NSAMP=63;MSQ=43.13;RECLASSIFIED;AC=63;AN=29246;NFAM=62
chr17	36081817	486434_1	N	]chr17:36188176]N	466.96	LOW	SVTYPE=BND;POS=36081817;STRANDS=-+:122;IMPRECISE;CIPOS=-517,342;CIEND=-60,779;CIPOS95=-289,289;CIEND95=-60,380;MATEID=486434_2;EVENT=486434;SU=122;PE=122;SR=0;ALG=SUM;AF=0.0004445;NSAMP=13;MSQ=25.91;RETAINED;RECLASSIFIED;AC=13;AN=29246;NFAM=13
chr17	36082746	237734_1	N	N[chr17:36188984[	5736.18	LOW	SVTYPE=BND;POS=36082746;STRANDS=+-:766;IMPRECISE;CIPOS=-72,510;CIEND=-622,66;CIPOS95=-22,22;CIEND95=-254,66;MATEID=237734_2;EVENT=237734;SU=766;PE=766;SR=0;ALG=SUM;AF=0.003248;NSAMP=95;MSQ=53.23;RECLASSIFIED;AC=95;AN=29246;NFAM=92
chr17	36083966	486436_1	N	]chr17:36190334]N	250.38	LOW	SVTYPE=BND;POS=36083966;STRANDS=-+:46;IMPRECISE;CIPOS=-143,29;CIEND=-16,355;CIPOS95=-21,21;CIEND95=-16,60;MATEID=486436_2;EVENT=486436;SU=46;PE=46;SR=0;ALG=PROD;AF=3.419e-05;NSAMP=1;MSQ=80.73;RECLASSIFIED;AC=1;AN=29246;NFAM=1
chr17	36084032	237736_1	N	N[chr17:36190056[	479220	LOW	SVTYPE=BND;POS=36084032;STRANDS=+-:3559;IMPRECISE;CIPOS=-65,166;CIEND=-255,54;CIPOS95=-7,7;CIEND95=-9,9;MATEID=237736_2;EVENT=237736;SU=3559;PE=3559;SR=0;ALG=SUM;AF=0.09345;NSAMP=2733;MSQ=114.66;RETAINED;RECLASSIFIED;AC=2733;AN=29246;NFAM=2648
chr17	36085743	486437_1	N	]chr17:36204179]N	124.85	LOW	SVTYPE=BND;POS=36085743;STRANDS=-+:24;CIPOS=-27,23;CIEND=-25,26;CIPOS95=0,0;CIEND95=0,0;MATEID=486437_2;EVENT=486437;SU=24;PE=14;SR=10;ALG=PROD;AF=6.839e-05;NSAMP=2;MSQ=62.42;RECLASSIFIED;AC=2;AN=29246;NFAM=2
chr17	36087439	486439	N	<DUP>	278.77	PASS	SVTYPE=DUP;POS=36087439;SVLEN=106648;END=36194087;STRANDS=-+:31;IMPRECISE;CIPOS=-284,29;CIEND=-30,274;CIPOS95=-54,29;CIEND95=-30,34;SU=31;PE=31;SR=0;ALG=PROD;AF=0.0002052;NSAMP=6;MSQ=45.55;AC=6;AN=29246;NFAM=5
chr17	36087459	237739_1	N	N[chr17:36194064[	276.75	LOW	SVTYPE=BND;POS=36087459;STRANDS=+-:20;IMPRECISE;CIPOS=-30,292;CIEND=-291,29;CIPOS95=-30,52;CIEND95=-70,29;MATEID=237739_2;EVENT=237739;SU=20;PE=20;SR=0;ALG=PROD;AF=0.0001026;NSAMP=3;MSQ=90.65;RECLASSIFIED;AC=3;AN=29246;NFAM=3
chr17	36089043	486440_1	N	]chr17:36195736]N	159.58	LOW	SVTYPE=BND;POS=36089043;STRANDS=-+:38;IMPRECISE;CIPOS=-369,49;CIEND=-126,528;CIPOS95=-95,49;CIEND95=-126,137;MATEID=486440_2;EVENT=486440;SU=38;PE=38;SR=0;ALG=SUM;AF=6.839e-05;NSAMP=2;MSQ=57.89;RECLASSIFIED;AC=2;AN=29246;NFAM=2
chr17	36093369	486441	N	<DUP>	91.39	PASS	SVTYPE=DUP;POS=36093369;SVLEN=106947;END=36200316;STRANDS=-+:10;IMPRECISE;CIPOS=-282,9;CIEND=-10,341;CIPOS95=-48,3;CIEND95=-3,53;SU=10;PE=10;SR=0;ALG=PROD;AF=3.419e-05;NSAMP=1;MSQ=89.7;AC=1;AN=29246;NFAM=1
chr17	36095439	38584_1	N	N[chr19:28571404[	1060.83	LOW	SVTYPE=BND;POS=36095439;STRANDS=+-:100;IMPRECISE;CIPOS=-125,648;CIEND=-780,47;CIPOS95=-125,157;CIEND95=-185,47;MATEID=38584_2;EVENT=38584;SU=100;PE=100;SR=0;ALG=SUM;AF=0.000718;NSAMP=21;MSQ=25.7;AC=21;AN=29246;NFAM=21
chr17	36095452	104736_2	N	N]chr7:68526459]	67.83	LOW	SVTYPE=BND;POS=36095452;STRANDS=++:7;IMPRECISE;CIPOS=-30,226;CIEND=-29,542;CIPOS95=-30,63;CIEND95=-29,203;MATEID=104736_1;EVENT=104736;SECONDARY;SU=7;PE=7;SR=0;ALG=PROD;AF=0.0002052;NSAMP=6;MSQ=10.45;AC=6;AN=29246;NFAM=6
chr17	36095499	104735_2	N	]chr7:131863360]N	348.85	LOW	SVTYPE=BND;POS=36095499;STRANDS=+-:9;IMPRECISE;CIPOS=-561,29;CIEND=-30,392;CIPOS95=-158,29;CIEND95=-30,53;MATEID=104735_1;EVENT=104735;SECONDARY;SU=9;PE=9;SR=0;ALG=PROD;AF=0.0002052;NSAMP=6;MSQ=32.91;AC=6;AN=29246;NFAM=6
chr17	36095510	20708_2	N	]chr10:37068492]N	3745.89	LOW	SVTYPE=BND;POS=36095510;STRANDS=+-:10;IMPRECISE;CIPOS=-496,29;CIEND=-30,347;CIPOS95=-99,29;CIEND95=-30,56;MATEID=20708_1;EVENT=20708;SECONDARY;SU=10;PE=10;SR=0;ALG=PROD;AF=0.003248;NSAMP=95;MSQ=21.96;AC=95;AN=29246;NFAM=94
chr17	36095510	35302_2	N	]chr15:84928556]N	404.23	LOW	SVTYPE=BND;POS=36095510;STRANDS=+-:6;IMPRECISE;CIPOS=-611,49;CIEND=-50,375;CIPOS95=-202,49;CIEND95=-50,108;MATEID=35302_1;EVENT=35302;SECONDARY;SU=6;PE=6;SR=0;ALG=PROD;AF=0.0004787;NSAMP=14;MSQ=17.39;AC=14;AN=29246;NFAM=14
chr17	36095531	31356_2	N	N[chr13:58176825[	2507.84	LOW	SVTYPE=BND;POS=36095531;STRANDS=-+:21;IMPRECISE;CIPOS=-37,357;CIEND=-523,19;CIPOS95=-37,39;CIEND95=-100,19;MATEID=31356_1;EVENT=31356;SECONDARY;SU=21;PE=21;SR=0;ALG=PROD;AF=0.002633;NSAMP=77;MSQ=24.42;AC=77;AN=29246;NFAM=77
chr17	36095531	38284_1	N	N]chr18:54135014]	220.99	LOW	SVTYPE=BND;POS=36095531;STRANDS=++:13;IMPRECISE;CIPOS=-30,384;CIEND=-26,500;CIPOS95=-30,58;CIEND95=-26,112;MATEID=38284_2;EVENT=38284;SU=13;PE=13;SR=0;ALG=PROD;AF=0.0001026;NSAMP=3;MSQ=67.79;AC=3;AN=29246;NFAM=3
chr17	36095545	46949_2	N	[chr2:222265751[N	480.57	LOW	SVTYPE=BND;POS=36095545;STRANDS=--:12;IMPRECISE;CIPOS=-605,24;CIEND=-448,29;CIPOS95=-176,24;CIEND95=-69,29;MATEID=46949_1;EVENT=46949;SECONDARY;SU=12;PE=12;SR=0;ALG=PROD;AF=0.0003761;NSAMP=11;MSQ=26.75;AC=11;AN=29246;NFAM=11
chr17	36095550	33585_2	N	N]chr14:95610866]	9105.15	LOW	SVTYPE=BND;POS=36095550;STRANDS=++:282;IMPRECISE;CIPOS=-18,42;CIEND=-14,384;CIPOS95=-3,3;CIEND95=-14,29;MATEID=33585_1;EVENT=33585;SECONDARY;SU=282;PE=282;SR=0;ALG=PROD;AF=0.00595;NSAMP=174;MSQ=28.32;AC=174;AN=29246;NFAM=172
chr17	36095550	39349_1	N	N[chrX:46775684[	109.11	LOW	SVTYPE=BND;POS=36095550;STRANDS=+-:9;IMPRECISE;CIPOS=-30,333;CIEND=-441,29;CIPOS95=-30,66;CIEND95=-110,29;MATEID=39349_2;EVENT=39349;SU=9;PE=9;SR=0;ALG=PROD;AF=6.839e-05;NSAMP=2;MSQ=53.83;AC=2;AN=29246;NFAM=2
chr17	36095552	35301_2	N	]chr15:85371674]N	915.89	LOW	SVTYPE=BND;POS=36095552;STRANDS=+-:42;IMPRECISE;CIPOS=-556,7;CIEND=-30,220;CIPOS95=-116,7;CIEND95=-9,9;MATEID=35301_1;EVENT=35301;SECONDARY;SU=42;PE=42;SR=0;ALG=PROD;AF=0.0004445;NSAMP=13;MSQ=26.26;AC=13;AN=29246;NFAM=13
chr17	36095553	96058_2	N	N]chr6:19637039]	98.92	LOW	SVTYPE=BND;POS=36095553;STRANDS=++:4;IMPRECISE;CIPOS=-10,399;CIEND=-10,548;CIPOS95=-2,132;CIEND95=-1,194;MATEID=96058_1;EVENT=96058;SECONDARY;SU=4;PE=4;SR=0;ALG=PROD;AF=0.0001026;NSAMP=3;MSQ=23.44;AC=3;AN=29246;NFAM=3
chr17	36095556	39583_1	N	N[chrY:7849647[	226.19	LOW	SVTYPE=BND;POS=36095556;STRANDS=+-:4;IMPRECISE;CIPOS=-10,370;CIEND=-523,9;CIPOS95=-2,123;CIEND95=-164,0;MATEID=39583_2;EVENT=39583;SU=4;PE=4;SR=0;ALG=PROD;AF=3.419e-05;NSAMP=1;MSQ=29.87;AC=1;AN=29246;NFAM=1
chr17	36095560	237742_1	N	N[chr17:36095655[	28875	LOW	SVTYPE=BND;POS=36095560;STRANDS=+-:4;IMPRECISE;CIPOS=-10,9;CIEND=-10,9;CIPOS95=-3,3;CIEND95=-3,3;MATEID=237742_2;EVENT=237742;SU=4;PE=3;SR=1;ALG=PROD;AF=0.02583;NSAMP=584;MSQ=26.94;RECLASSIFIED;AC=754;AN=29188;NFAM=578
chr17	36095560	36853_2	N	]chr16:31334529]N	43.47	LOW	SVTYPE=BND;POS=36095560;STRANDS=+-:4;IMPRECISE;CIPOS=-548,9;CIEND=-10,218;CIPOS95=-191,1;CIEND95=-2,98;MATEID=36853_1;EVENT=36853;SECONDARY;SU=4;PE=4;SR=0;ALG=PROD;AF=6.839e-05;NSAMP=2;MSQ=21.05;AC=2;AN=29246;NFAM=2
chr17	36095563	63967_2	N	N]chr3:72502430]	289.25	LOW	SVTYPE=BND;POS=36095563;STRANDS=++:9;IMPRECISE;CIPOS=-50,437;CIEND=-50,520;CIPOS95=-50,85;CIEND95=-50,147;MATEID=63967_1;EVENT=63967;SECONDARY;SU=9;PE=9;SR=0;ALG=PROD;AF=0.0003419;NSAMP=10;MSQ=24.15;AC=10;AN=29246;NFAM=10
chr17	36095571	63966_2	N	N]chr3:160020088]	138.41	LOW	SVTYPE=BND;POS=36095571;STRANDS=++:13;IMPRECISE;CIPOS=-30,455;CIEND=-30,513;CIPOS95=-30,82;CIEND95=-30,125;MATEID=63966_1;EVENT=63966;SECONDARY;SU=13;PE=13;SR=0;ALG=PROD;AF=0.0002393;NSAMP=7;MSQ=16.65;AC=7;AN=29246;NFAM=7
chr17	36095575	38906_1	N	]chr20:46181624]N	179.35	LOW	SVTYPE=BND;POS=36095575;STRANDS=-+:9;IMPRECISE;CIPOS=-668,27;CIEND=-30,547;CIPOS95=-193,27;CIEND95=-30,135;MATEID=38906_2;EVENT=38906;SU=9;PE=9;SR=0;ALG=PROD;AF=0.000171;NSAMP=5;MSQ=13.92;AC=5;AN=29246;NFAM=5
chr17	36095646	38393_1	N	[chr18:54134875[N	136.72	LOW	SVTYPE=BND;POS=36095646;STRANDS=--:4;IMPRECISE;CIPOS=-219,9;CIEND=-652,9;CIPOS95=-94,2;CIEND95=-158,1;MATEID=38393_2;EVENT=38393;SU=4;PE=4;SR=0;ALG=PROD;AF=0.0001026;NSAMP=3;MSQ=44.88;AC=3;AN=29246;NFAM=3
chr17	36095655	237742_2	N	]chr17:36095560]N	28875	LOW	SVTYPE=BND;POS=36095560;STRANDS=+-:4;IMPRECISE;CIPOS=-10,9;CIEND=-10,9;CIPOS95=-3,3;CIEND95=-3,3;MATEID=237742_1;EVENT=237742;SECONDARY;SU=4;PE=3;SR=1;ALG=PROD;AF=0.02583;NSAMP=584;MSQ=26.94;RECLASSIFIED;AC=754;AN=29188;NFAM=578
chr17	36095871	38625_1	N	[chr19:36440470[N	143.98	LOW	SVTYPE=BND;POS=36095871;STRANDS=--:4;IMPRECISE;CIPOS=-630,9;CIEND=-728,9;CIPOS95=-198,1;CIEND95=-240,1;MATEID=38625_2;EVENT=38625;SU=4;PE=4;SR=0;ALG=PROD;AF=6.839e-05;NSAMP=2;MSQ=23.87;AC=2;AN=29246;NFAM=2
chr17	36095973	486442_1	N	]chr17:36202609]N	198.84	LOW	SVTYPE=BND;POS=36095973;STRANDS=-+:25;IMPRECISE;CIPOS=-468,29;CIEND=-30,408;CIPOS95=-28,28;CIEND95=-26,26;MATEID=486442_2;EVENT=486442;SU=25;PE=25;SR=0;ALG=PROD;AF=0.0001026;NSAMP=3;MSQ=65.93;RECLASSIFIED;AC=3;AN=29246;NFAM=3
chr17	36098954	486443_1	N	]chr17:36206230]N	816.78	LOW	SVTYPE=BND;POS=36098954;STRANDS=-+:137;IMPRECISE;CIPOS=-294,32;CIEND=-13,20;CIPOS95=-8,8;CIEND95=-1,1;MATEID=486443_2;EVENT=486443;SU=137;PE=137;SR=0;ALG=PROD;AF=0.0003077;NSAMP=9;MSQ=68.71;RECLASSIFIED;AC=9;AN=29246;NFAM=6
chr17	36100252	237743_1	N	N[chr17:36207354[	110.71	LOW	SVTYPE=BND;POS=36100252;STRANDS=+-:24;IMPRECISE;CIPOS=-30,135;CIEND=-474,29;CIPOS95=-27,27;CIEND95=-51,29;MATEID=237743_2;EVENT=237743;SU=24;PE=24;SR=0;ALG=PROD;AF=0.0001368;NSAMP=4;MSQ=26.17;RECLASSIFIED;AC=4;AN=29246;NFAM=4
chr17	36103422	237744_1	N	N[chr17:36210591[	50.43	LOW	SVTYPE=BND;POS=36103422;STRANDS=+-:13;IMPRECISE;CIPOS=-30,438;CIEND=-545,29;CIPOS95=-30,49;CIEND95=-102,29;MATEID=237744_2;EVENT=237744;SU=13;PE=13;SR=0;ALG=PROD;AF=3.419e-05;NSAMP=1;MSQ=23.68;RECLASSIFIED;AC=1;AN=29246;NFAM=1
chr17	36107165	237745	N	<DEL>	1369.25	PASS	SVTYPE=DEL;POS=36107165;SVLEN=-2547;END=36109712;STRANDS=+-:67;IMPRECISE;CIPOS=-25,218;CIEND=-252,22;CIPOS95=-20,20;CIEND95=-23,22;SU=67;PE=67;SR=0;ALG=PROD;AF=3.419e-05;NSAMP=1;MSQ=491.32;AC=1;AN=29246;NFAM=1
chr17	36107977	486446_1	N	]chr17:36215277]N	8528.55	LOW	SVTYPE=BND;POS=36107977;STRANDS=-+:1888;IMPRECISE;CIPOS=-95,7;CIEND=-17,110;CIPOS95=-1,1;CIEND95=-1,1;MATEID=486446_2;EVENT=486446;SU=1888;PE=1888;SR=0;ALG=PROD;AF=0.006428;NSAMP=188;MSQ=31.76;RECLASSIFIED;AC=188;AN=29246;NFAM=187
chr17	36108436	486448_1	N	]chr17:36215760]N	5555.65	LOW	SVTYPE=BND;POS=36108436;STRANDS=-+:6;IMPRECISE;CIPOS=-379,29;CIEND=-30,309;CIPOS95=-62,29;CIEND95=-30,67;MATEID=486448_2;EVENT=486448;SU=6;PE=6;SR=0;ALG=PROD;AF=0.005505;NSAMP=161;MSQ=21.96;RETAINED;RECLASSIFIED;AC=161;AN=29246;NFAM=160
chr17	36109069	237746_1	N	N[chr17:36216237[	70788.9	LOW	SVTYPE=BND;POS=36109069;STRANDS=+-:6730;IMPRECISE;CIPOS=-447,977;CIEND=-810,227;CIPOS95=-108,108;CIEND95=-133,133;MATEID=237746_2;EVENT=237746;SU=6730;PE=6730;SR=0;ALG=SUM;AF=0.02855;NSAMP=835;MSQ=74.03;RETAINED;RECLASSIFIED;AC=835;AN=29246;NFAM=827
chr17	36109417	486449	N	<DUP>	3.3186e+06	PASS	SVTYPE=DUP;POS=36109417;SVLEN=77924;END=36187341;STRANDS=-+:286133;CIPOS=0,0;CIEND=0,0;CIPOS95=0,0;CIEND95=0,0;SU=286133;PE=179901;SR=106232;AF=0.2496;NSAMP=5846;MSQ=346.08;AC=7299;AN=29246;NFAM=5575
chr17	36112467	237752_1	N	N[chr17:36218259[	158.74	LOW	SVTYPE=BND;POS=36112467;STRANDS=+-:10;IMPRECISE;CIPOS=-10,368;CIEND=-513,9;CIPOS95=-2,78;CIEND95=-109,2;MATEID=237752_2;EVENT=237752;SU=10;PE=10;SR=0;ALG=PROD;AF=3.419e-05;NSAMP=1;MSQ=158.74;RECLASSIFIED;AC=1;AN=29246;NFAM=1
chr17	36112642	486450_1	N	]chr17:36218524]N	97.78	LOW	SVTYPE=BND;POS=36112642;STRANDS=-+:10;IMPRECISE;CIPOS=-324,9;CIEND=-10,349;CIPOS95=-71,2;CIEND95=-1,117;MATEID=486450_2;EVENT=486450;SU=10;PE=10;SR=0;ALG=PROD;AF=3.419e-05;NSAMP=1;MSQ=97.78;RECLASSIFIED;AC=1;AN=29246;NFAM=1
chr17	36118435	237753_1	N	N[chr17:36118750[	1596.92	LOW	SVTYPE=BND;POS=36118435;STRANDS=+-:59;CIPOS=-7,21;CIEND=-10,9;CIPOS95=0,0;CIEND95=0,0;MATEID=237753_2;EVENT=237753;SU=59;PE=6;SR=53;ALG=PROD;AF=0.0003077;NSAMP=9;MSQ=170.93;RECLASSIFIED;AC=9;AN=29246;NFAM=9
chr17	36118750	237753_2	N	]chr17:36118435]N	1596.92	LOW	SVTYPE=BND;POS=36118435;STRANDS=+-:59;CIPOS=-10,9;CIEND=-7,21;CIPOS95=0,0;CIEND95=0,0;MATEID=237753_1;EVENT=237753;SECONDARY;SU=59;PE=6;SR=53;ALG=PROD;AF=0.0003077;NSAMP=9;MSQ=170.93;RECLASSIFIED;AC=9;AN=29246;NFAM=9
chr17	36120367	33587_2	N	[chr14:64893677[N	933.35	LOW	SVTYPE=BND;POS=36120367;STRANDS=--:136;IMPRECISE;CIPOS=-10,9;CIEND=-8,4;CIPOS95=0,0;CIEND95=-2,2;MATEID=33587_1;EVENT=33587;SECONDARY;SU=136;PE=120;SR=16;ALG=PROD;AF=0.0005129;NSAMP=15;MSQ=53.49;AC=15;AN=29244;NFAM=15
chr17	36120377	33586_2	N	N]chr14:64896837]	907.54	LOW	SVTYPE=BND;POS=36120377;STRANDS=++:207;CIPOS=-3,2;CIEND=-3,2;CIPOS95=0,0;CIEND95=0,0;MATEID=33586_1;EVENT=33586;SECONDARY;SU=207;PE=34;SR=173;ALG=PROD;AF=0.0005813;NSAMP=17;MSQ=52.04;AC=17;AN=29246;NFAM=17
chr17	36139795	486451_1	N	]chr17:36521005]N	257.6	LOW	SVTYPE=BND;POS=36139795;STRANDS=-+:36;CIPOS=-30,28;CIEND=-23,23;CIPOS95=0,0;CIEND95=0,0;MATEID=486451_2;EVENT=486451;SU=36;PE=23;SR=13;ALG=PROD;AF=6.839e-05;NSAMP=2;MSQ=128.78;RECLASSIFIED;AC=2;AN=29246;NFAM=2
chr17	36141538	486452	N	<DUP>	495.43	PASS	SVTYPE=DUP;POS=36141538;SVLEN=21886;END=36163424;STRANDS=-+:35;CIPOS=-30,29;CIEND=-24,27;CIPOS95=0,0;CIEND95=0,0;SU=35;PE=31;SR=4;ALG=PROD;AF=6.839e-05;NSAMP=2;MSQ=247.52;AC=2;AN=29246;NFAM=1
chr17	36150455	237754_1	N	N[chr17:36200606[	52.64	LOW	SVTYPE=BND;POS=36150455;STRANDS=+-:21;CIPOS=-3,2;CIEND=-10,6;CIPOS95=0,0;CIEND95=0,0;MATEID=237754_2;EVENT=237754;SU=21;PE=12;SR=9;ALG=PROD;AF=3.419e-05;NSAMP=1;MSQ=52.64;RECLASSIFIED;AC=1;AN=29246;NFAM=1
chr17	36166017	237755_1	N	N[chr17:36450040[	6602.25	LOW	SVTYPE=BND;POS=36166017;STRANDS=+-:226;IMPRECISE;CIPOS=-13,334;CIEND=-377,17;CIPOS95=-9,9;CIEND95=-15,15;MATEID=237755_2;EVENT=237755;SU=226;PE=226;SR=0;ALG=PROD;AF=0.004137;NSAMP=121;MSQ=42.91;RECLASSIFIED;AC=121;AN=29246;NFAM=118
chr17	36168953	486453_1	N	]chr17:36452958]N	5145.63	LOW	SVTYPE=BND;POS=36168953;STRANDS=-+:807;IMPRECISE;CIPOS=-232,8;CIEND=-13,226;CIPOS95=-3,3;CIEND95=-8,8;MATEID=486453_2;EVENT=486453;SU=807;PE=807;SR=0;ALG=PROD;AF=0.007319;NSAMP=214;MSQ=17.24;RECLASSIFIED;AC=214;AN=29240;NFAM=214
chr17	36182407	486454	N	<DUP>	1.34767e+06	PASS	SVTYPE=DUP;POS=36182407;SVLEN=13532;END=36195939;STRANDS=-+:131768;CIPOS=-2,1;CIEND=-2,2;CIPOS95=0,0;CIEND95=0,0;SU=131768;PE=131768;SR=0;AF=0.2141;NSAMP=5612;MSQ=136.93;AC=6195;AN=28936;NFAM=5351
chr17	36184517	237756_1	N	N[chr17:36184570[	237.07	LOW	SVTYPE=BND;POS=36184517;STRANDS=+-:5;CIPOS=-10,9;CIEND=-10,9;CIPOS95=0,0;CIEND95=0,0;MATEID=237756_2;EVENT=237756;SU=5;PE=0;SR=5;ALG=PROD;AF=3.452e-05;NSAMP=1;MSQ=4.43;RECLASSIFIED;AC=1;AN=28970;NFAM=1
chr17	36184570	237756_2	N	]chr17:36184517]N	237.07	LOW	SVTYPE=BND;POS=36184517;STRANDS=+-:5;CIPOS=-10,9;CIEND=-10,9;CIPOS95=0,0;CIEND95=0,0;MATEID=237756_1;EVENT=237756;SECONDARY;SU=5;PE=0;SR=5;ALG=PROD;AF=3.452e-05;NSAMP=1;MSQ=4.43;RECLASSIFIED;AC=1;AN=28970;NFAM=1
chr17	36185062	568345	N	<INV>	384.76	LOW	SVTYPE=INV;POS=36185062;SVLEN=1281;END=36186343;STRANDS=++:4,--:1;IMPRECISE;CIPOS=-10,198;CIEND=0,3;CIPOS95=-2,96;CIEND95=0,3;SU=5;PE=5;SR=0;ALG=PROD;AF=3.444e-05;NSAMP=1;MSQ=50.85;AC=1;AN=29034;NFAM=1
chr17	36186380	237757_1	N	N[chr17:36192156[	1038.1	LOW	SVTYPE=BND;POS=36186380;STRANDS=+-:50;IMPRECISE;CIPOS=-376,271;CIEND=-478,49;CIPOS95=-343,271;CIEND95=-121,49;MATEID=237757_2;EVENT=237757;SU=50;PE=50;SR=0;ALG=SUM;AF=0.0001378;NSAMP=4;MSQ=95.08;RECLASSIFIED;AC=4;AN=29030;NFAM=4
chr17	36187373	237733_2	N	]chr17:36081129]N	1408.41	LOW	SVTYPE=BND;POS=36081129;STRANDS=+-:8;IMPRECISE;CIPOS=-430,29;CIEND=-30,404;CIPOS95=-101,29;CIEND95=-30,53;MATEID=237733_1;EVENT=237733;SECONDARY;SU=8;PE=8;SR=0;ALG=PROD;AF=0.000889;NSAMP=26;MSQ=32.75;RECLASSIFIED;AC=26;AN=29246;NFAM=26
chr17	36187868	237732_2	N	]chr17:36081628]N	3563.15	LOW	SVTYPE=BND;POS=36081628;STRANDS=+-:552;IMPRECISE;CIPOS=-211,37;CIEND=-11,180;CIPOS95=-5,5;CIEND95=-7,7;MATEID=237732_1;EVENT=237732;SECONDARY;SU=552;PE=552;SR=0;ALG=PROD;AF=0.002154;NSAMP=63;MSQ=43.13;RECLASSIFIED;AC=63;AN=29246;NFAM=62
chr17	36188176	486434_2	N	N[chr17:36081817[	466.96	LOW	SVTYPE=BND;POS=36081817;STRANDS=-+:122;IMPRECISE;CIPOS=-60,779;CIEND=-517,342;CIPOS95=-60,380;CIEND95=-289,289;MATEID=486434_1;EVENT=486434;SECONDARY;SU=122;PE=122;SR=0;ALG=SUM;AF=0.0004445;NSAMP=13;MSQ=25.91;RETAINED;RECLASSIFIED;AC=13;AN=29246;NFAM=13
chr17	36188984	237734_2	N	]chr17:36082746]N	5736.18	LOW	SVTYPE=BND;POS=36082746;STRANDS=+-:766;IMPRECISE;CIPOS=-622,66;CIEND=-72,510;CIPOS95=-254,66;CIEND95=-22,22;MATEID=237734_1;EVENT=237734;SECONDARY;SU=766;PE=766;SR=0;ALG=SUM;AF=0.003248;NSAMP=95;MSQ=53.23;RECLASSIFIED;AC=95;AN=29246;NFAM=92
chr17	36190056	237736_2	N	]chr17:36084032]N	479220	LOW	SVTYPE=BND;POS=36084032;STRANDS=+-:3559;IMPRECISE;CIPOS=-255,54;CIEND=-65,166;CIPOS95=-9,9;CIEND95=-7,7;MATEID=237736_1;EVENT=237736;SECONDARY;SU=3559;PE=3559;SR=0;ALG=SUM;AF=0.09345;NSAMP=2733;MSQ=114.66;RETAINED;RECLASSIFIED;AC=2733;AN=29246;NFAM=2648
chr17	36190334	486436_2	N	N[chr17:36083966[	250.38	LOW	SVTYPE=BND;POS=36083966;STRANDS=-+:46;IMPRECISE;CIPOS=-16,355;CIEND=-143,29;CIPOS95=-16,60;CIEND95=-21,21;MATEID=486436_1;EVENT=486436;SECONDARY;SU=46;PE=46;SR=0;ALG=PROD;AF=3.419e-05;NSAMP=1;MSQ=80.73;RECLASSIFIED;AC=1;AN=29246;NFAM=1
chr17	36192156	237757_2	N	]chr17:36186380]N	1038.1	LOW	SVTYPE=BND;POS=36186380;STRANDS=+-:50;IMPRECISE;CIPOS=-478,49;CIEND=-376,271;CIPOS95=-121,49;CIEND95=-343,271;MATEID=237757_1;EVENT=237757;SECONDARY;SU=50;PE=50;SR=0;ALG=SUM;AF=0.0001378;NSAMP=4;MSQ=95.08;RECLASSIFIED;AC=4;AN=29030;NFAM=4
chr17	36194064	237739_2	N	]chr17:36087459]N	276.75	LOW	SVTYPE=BND;POS=36087459;STRANDS=+-:20;IMPRECISE;CIPOS=-291,29;CIEND=-30,292;CIPOS95=-70,29;CIEND95=-30,52;MATEID=237739_1;EVENT=237739;SECONDARY;SU=20;PE=20;SR=0;ALG=PROD;AF=0.0001026;NSAMP=3;MSQ=90.65;RECLASSIFIED;AC=3;AN=29246;NFAM=3
chr17	36194920	237758_1	N	N[chr17:36199722[	864.72	LOW	SVTYPE=BND;POS=36194920;STRANDS=+-:14;IMPRECISE;CIPOS=-30,384;CIEND=-418,29;CIPOS95=-30,64;CIEND95=-68,29;MATEID=237758_2;EVENT=237758;SU=14;PE=14;SR=0;ALG=PROD;AF=6.903e-05;NSAMP=2;MSQ=65.37;RECLASSIFIED;AC=2;AN=28974;NFAM=1
chr17	36195736	486440_2	N	N[chr17:36089043[	159.58	LOW	SVTYPE=BND;POS=36089043;STRANDS=-+:38;IMPRECISE;CIPOS=-126,528;CIEND=-369,49;CIPOS95=-126,137;CIEND95=-95,49;MATEID=486440_1;EVENT=486440;SECONDARY;SU=38;PE=38;SR=0;ALG=SUM;AF=6.839e-05;NSAMP=2;MSQ=57.89;RECLASSIFIED;AC=2;AN=29246;NFAM=2
chr17	36199722	237758_2	N	]chr17:36194920]N	864.72	LOW	SVTYPE=BND;POS=36194920;STRANDS=+-:14;IMPRECISE;CIPOS=-418,29;CIEND=-30,384;CIPOS95=-68,29;CIEND95=-30,64;MATEID=237758_1;EVENT=237758;SECONDARY;SU=14;PE=14;SR=0;ALG=PROD;AF=6.903e-05;NSAMP=2;MSQ=65.37;RECLASSIFIED;AC=2;AN=28974;NFAM=1
chr17	36200606	237754_2	N	]chr17:36150455]N	52.64	LOW	SVTYPE=BND;POS=36150455;STRANDS=+-:21;CIPOS=-10,6;CIEND=-3,2;CIPOS95=0,0;CIEND95=0,0;MATEID=237754_1;EVENT=237754;SECONDARY;SU=21;PE=12;SR=9;ALG=PROD;AF=3.419e-05;NSAMP=1;MSQ=52.64;RECLASSIFIED;AC=1;AN=29246;NFAM=1
chr17	36200833	237759_1	N	N[chr17:36200914[	9033.66	LOW	SVTYPE=BND;POS=36200833;STRANDS=+-:416;CIPOS=-1,1;CIEND=-1,1;CIPOS95=0,0;CIEND95=0,0;MATEID=237759_2;EVENT=237759;SU=416;PE=4;SR=412;ALG=PROD;AF=0.002661;NSAMP=77;MSQ=79.79;RECLASSIFIED;AC=77;AN=28934;NFAM=75
chr17	36200914	237759_2	N	]chr17:36200833]N	9033.66	LOW	SVTYPE=BND;POS=36200833;STRANDS=+-:416;CIPOS=-1,1;CIEND=-1,1;CIPOS95=0,0;CIEND95=0,0;MATEID=237759_1;EVENT=237759;SECONDARY;SU=416;PE=4;SR=412;ALG=PROD;AF=0.002661;NSAMP=77;MSQ=79.79;RECLASSIFIED;AC=77;AN=28934;NFAM=75
chr17	36202609	486442_2	N	N[chr17:36095973[	198.84	LOW	SVTYPE=BND;POS=36095973;STRANDS=-+:25;IMPRECISE;CIPOS=-30,408;CIEND=-468,29;CIPOS95=-26,26;CIEND95=-28,28;MATEID=486442_1;EVENT=486442;SECONDARY;SU=25;PE=25;SR=0;ALG=PROD;AF=0.0001026;NSAMP=3;MSQ=65.93;RECLASSIFIED;AC=3;AN=29246;NFAM=3
chr17	36204179	486437_2	N	N[chr17:36085743[	124.85	LOW	SVTYPE=BND;POS=36085743;STRANDS=-+:24;CIPOS=-25,26;CIEND=-27,23;CIPOS95=0,0;CIEND95=0,0;MATEID=486437_1;EVENT=486437;SECONDARY;SU=24;PE=14;SR=10;ALG=PROD;AF=6.839e-05;NSAMP=2;MSQ=62.42;RECLASSIFIED;AC=2;AN=29246;NFAM=2
chr17	36206230	486443_2	N	N[chr17:36098954[	816.78	LOW	SVTYPE=BND;POS=36098954;STRANDS=-+:137;IMPRECISE;CIPOS=-13,20;CIEND=-294,32;CIPOS95=-1,1;CIEND95=-8,8;MATEID=486443_1;EVENT=486443;SECONDARY;SU=137;PE=137;SR=0;ALG=PROD;AF=0.0003077;NSAMP=9;MSQ=68.71;RECLASSIFIED;AC=9;AN=29246;NFAM=6
chr17	36207354	237743_2	N	]chr17:36100252]N	110.71	LOW	SVTYPE=BND;POS=36100252;STRANDS=+-:24;IMPRECISE;CIPOS=-474,29;CIEND=-30,135;CIPOS95=-51,29;CIEND95=-27,27;MATEID=237743_1;EVENT=237743;SECONDARY;SU=24;PE=24;SR=0;ALG=PROD;AF=0.0001368;NSAMP=4;MSQ=26.17;RECLASSIFIED;AC=4;AN=29246;NFAM=4
chr17	36210591	237744_2	N	]chr17:36103422]N	50.43	LOW	SVTYPE=BND;POS=36103422;STRANDS=+-:13;IMPRECISE;CIPOS=-545,29;CIEND=-30,438;CIPOS95=-102,29;CIEND95=-30,49;MATEID=237744_1;EVENT=237744;SECONDARY;SU=13;PE=13;SR=0;ALG=PROD;AF=3.419e-05;NSAMP=1;MSQ=23.68;RECLASSIFIED;AC=1;AN=29246;NFAM=1
chr17	36215277	486446_2	N	N[chr17:36107977[	8528.55	LOW	SVTYPE=BND;POS=36107977;STRANDS=-+:1888;IMPRECISE;CIPOS=-17,110;CIEND=-95,7;CIPOS95=-1,1;CIEND95=-1,1;MATEID=486446_1;EVENT=486446;SECONDARY;SU=1888;PE=1888;SR=0;ALG=PROD;AF=0.006428;NSAMP=188;MSQ=31.76;RECLASSIFIED;AC=188;AN=29246;NFAM=187
chr17	36215760	486448_2	N	N[chr17:36108436[	5555.65	LOW	SVTYPE=BND;POS=36108436;STRANDS=-+:6;IMPRECISE;CIPOS=-30,309;CIEND=-379,29;CIPOS95=-30,67;CIEND95=-62,29;MATEID=486448_1;EVENT=486448;SECONDARY;SU=6;PE=6;SR=0;ALG=PROD;AF=0.005505;NSAMP=161;MSQ=21.96;RETAINED;RECLASSIFIED;AC=161;AN=29246;NFAM=160
chr17	36216237	237746_2	N	]chr17:36109069]N	70788.9	LOW	SVTYPE=BND;POS=36109069;STRANDS=+-:6730;IMPRECISE;CIPOS=-810,227;CIEND=-447,977;CIPOS95=-133,133;CIEND95=-108,108;MATEID=237746_1;EVENT=237746;SECONDARY;SU=6730;PE=6730;SR=0;ALG=SUM;AF=0.02855;NSAMP=835;MSQ=74.03;RETAINED;RECLASSIFIED;AC=835;AN=29246;NFAM=827
chr17	36217645	5242_2	N	N[chr1:16192783[	65791.8	LOW	SVTYPE=BND;POS=36217645;STRANDS=-+:39;CIPOS=-9,8;CIEND=-9,8;CIPOS95=0,0;CIEND95=0,0;MATEID=5242_1;EVENT=5242;SECONDARY;SU=39;PE=0;SR=39;ALG=PROD;AF=0.05078;NSAMP=1474;MSQ=28.24;AC=1485;AN=29246;NFAM=1445
chr17	36218259	237752_2	N	]chr17:36112467]N	158.74	LOW	SVTYPE=BND;POS=36112467;STRANDS=+-:10;IMPRECISE;CIPOS=-513,9;CIEND=-10,368;CIPOS95=-109,2;CIEND95=-2,78;MATEID=237752_1;EVENT=237752;SECONDARY;SU=10;PE=10;SR=0;ALG=PROD;AF=3.419e-05;NSAMP=1;MSQ=158.74;RECLASSIFIED;AC=1;AN=29246;NFAM=1
chr17	36218524	486450_2	N	N[chr17:36112642[	97.78	LOW	SVTYPE=BND;POS=36112642;STRANDS=-+:10;IMPRECISE;CIPOS=-10,349;CIEND=-324,9;CIPOS95=-1,117;CIEND95=-71,2;MATEID=486450_1;EVENT=486450;SECONDARY;SU=10;PE=10;SR=0;ALG=PROD;AF=3.419e-05;NSAMP=1;MSQ=97.78;RECLASSIFIED;AC=1;AN=29246;NFAM=1
chr17	36229403	237760_1	N	N[chr17:62226300[	205077	LOW	SVTYPE=BND;POS=36229403;STRANDS=+-:4405;IMPRECISE;CIPOS=-9,73;CIEND=-41,9;CIPOS95=-2,2;CIEND95=0,0;MATEID=237760_2;EVENT=237760;SU=4405;PE=4405;SR=0;ALG=PROD;AF=0.1389;NSAMP=4062;MSQ=35.07;RECLASSIFIED;AC=4063;AN=29246;NFAM=3958
chr17	36271275	237761_1	N	N[chr17:37995765[	1.09767e+06	LOW	SVTYPE=BND;POS=36271275;STRANDS=+-:98796;IMPRECISE;CIPOS=-2,12;CIEND=-10,2;CIPOS95=0,0;CIEND95=-1,1;MATEID=237761_2;EVENT=237761;SU=98796;PE=98796;SR=0;AF=0.2767;NSAMP=8090;MSQ=90.77;RECLASSIFIED;AC=8090;AN=29236;NFAM=7651
chr17	36398076	237762_1	N	N[chr17:36448971[	603.09	LOW	SVTYPE=BND;POS=36398076;STRANDS=+-:23;IMPRECISE;CIPOS=-30,502;CIEND=-531,49;CIPOS95=-30,99;CIEND95=-64,49;MATEID=237762_2;EVENT=237762;SU=23;PE=23;SR=0;ALG=PROD;AF=0.0001711;NSAMP=5;MSQ=9.25;RECLASSIFIED;AC=5;AN=29222;NFAM=5
chr17	36431488	237763_1	N	N[chr17:36452711[	460.79	LOW	SVTYPE=BND;POS=36431488;STRANDS=+-:19;IMPRECISE;CIPOS=-50,571;CIEND=-660,26;CIPOS95=-50,131;CIEND95=-126,26;MATEID=237763_2;EVENT=237763;SU=19;PE=19;SR=0;ALG=PROD;AF=0.0002054;NSAMP=6;MSQ=23.61;RECLASSIFIED;AC=6;AN=29216;NFAM=6
chr17	36443325	33588_2	N	[chr14:92351219[N	174.8	LOW	SVTYPE=BND;POS=36443325;STRANDS=--:4;CIPOS=-9,8;CIEND=-9,8;CIPOS95=0,0;CIEND95=0,0;MATEID=33588_1;EVENT=33588;SECONDARY;SU=4;PE=0;SR=4;ALG=PROD;AF=0.0002052;NSAMP=6;MSQ=20.56;AC=6;AN=29246;NFAM=6
chr17	36446544	237765	N	<DEL>	4.15816e+06	PASS	SVTYPE=DEL;POS=36446544;SVLEN=-12714;END=36459258;STRANDS=+-:162161;CIPOS=0,0;CIEND=0,0;CIPOS95=0,0;CIEND95=0,0;SU=162161;PE=48347;SR=113814;AF=0.2846;NSAMP=6998;MSQ=397.83;MEDGQR=3.28;Q10GQR=2.88;AC=8323;AN=29246;NFAM=6661
chr17	36448971	237762_2	N	]chr17:36398076]N	603.09	LOW	SVTYPE=BND;POS=36398076;STRANDS=+-:23;IMPRECISE;CIPOS=-531,49;CIEND=-30,502;CIPOS95=-64,49;CIEND95=-30,99;MATEID=237762_1;EVENT=237762;SECONDARY;SU=23;PE=23;SR=0;ALG=PROD;AF=0.0001711;NSAMP=5;MSQ=9.25;RECLASSIFIED;AC=5;AN=29222;NFAM=5
chr17	36450040	237755_2	N	]chr17:36166017]N	6602.25	LOW	SVTYPE=BND;POS=36166017;STRANDS=+-:226;IMPRECISE;CIPOS=-377,17;CIEND=-13,334;CIPOS95=-15,15;CIEND95=-9,9;MATEID=237755_1;EVENT=237755;SECONDARY;SU=226;PE=226;SR=0;ALG=PROD;AF=0.004137;NSAMP=121;MSQ=42.91;RECLASSIFIED;AC=121;AN=29246;NFAM=118
chr17	36452711	237763_2	N	]chr17:36431488]N	460.79	LOW	SVTYPE=BND;POS=36431488;STRANDS=+-:19;IMPRECISE;CIPOS=-660,26;CIEND=-50,571;CIPOS95=-126,26;CIEND95=-50,131;MATEID=237763_1;EVENT=237763;SECONDARY;SU=19;PE=19;SR=0;ALG=PROD;AF=0.0002054;NSAMP=6;MSQ=23.61;RECLASSIFIED;AC=6;AN=29216;NFAM=6
chr17	36452958	486453_2	N	N[chr17:36168953[	5145.63	LOW	SVTYPE=BND;POS=36168953;STRANDS=-+:807;IMPRECISE;CIPOS=-13,226;CIEND=-232,8;CIPOS95=-8,8;CIEND95=-3,3;MATEID=486453_1;EVENT=486453;SECONDARY;SU=807;PE=807;SR=0;ALG=PROD;AF=0.007319;NSAMP=214;MSQ=17.24;RECLASSIFIED;AC=214;AN=29240;NFAM=214
chr17	36462878	39204_1	N	]chrX:1047031]N	79.1	LOW	SVTYPE=BND;POS=36462878;STRANDS=-+:4;IMPRECISE;CIPOS=-523,9;CIEND=-10,489;CIPOS95=-182,1;CIEND95=-1,163;MATEID=39204_2;EVENT=39204;SU=4;PE=4;SR=0;ALG=PROD;AF=0.0001026;NSAMP=3;MSQ=25;AC=3;AN=29246;NFAM=3
chr17	36462886	46950_2	N	[chr2:148833942[N	1366.65	LOW	SVTYPE=BND;POS=36462886;STRANDS=--:4;CIPOS=-9,8;CIEND=-9,8;CIPOS95=0,0;CIEND95=0,0;MATEID=46950_1;EVENT=46950;SECONDARY;SU=4;PE=0;SR=4;ALG=PROD;AF=0.001504;NSAMP=44;MSQ=20.83;AC=44;AN=29246;NFAM=44
chr17	36462980	31357_2	N	N[chr13:40393933[	21232.3	LOW	SVTYPE=BND;POS=36462980;STRANDS=-+:32;CIPOS=-9,8;CIEND=-9,8;CIPOS95=0,0;CIEND95=0,0;MATEID=31357_1;EVENT=31357;SECONDARY;SU=32;PE=2;SR=30;ALG=PROD;AF=0.01665;NSAMP=487;MSQ=26.44;AC=487;AN=29246;NFAM=479
chr17	36462981	20709_2	N	N[chr10:117848163[	20088.9	LOW	SVTYPE=BND;POS=36462981;STRANDS=-+:6;CIPOS=-7,8;CIEND=-9,8;CIPOS95=0,0;CIEND95=0,0;MATEID=20709_1;EVENT=20709;SECONDARY;SU=6;PE=2;SR=4;ALG=PROD;AF=0.01327;NSAMP=388;MSQ=23.63;AC=388;AN=29246;NFAM=381
chr17	36462984	39614_1	N	]chrY:17300184]N	1785.21	LOW	SVTYPE=BND;POS=36462984;STRANDS=-+:13;IMPRECISE;CIPOS=-419,29;CIEND=-30,525;CIPOS95=-40,29;CIEND95=-30,81;MATEID=39614_2;EVENT=39614;SU=13;PE=13;SR=0;ALG=PROD;AF=0.002154;NSAMP=62;MSQ=23.87;AC=63;AN=29246;NFAM=62
chr17	36463052	36719_2	N	N]chr16:23882023]	53989.7	LOW	SVTYPE=BND;POS=36463052;STRANDS=++:1837;IMPRECISE;CIPOS=-68,894;CIEND=-323,835;CIPOS95=-68,179;CIEND95=-125,125;MATEID=36719_1;EVENT=36719;SECONDARY;SU=1837;PE=1836;SR=1;ALG=SUM;AF=0.02503;NSAMP=732;MSQ=39.02;AC=732;AN=29246;NFAM=718
chr17	36470524	5243_2	N	[chr1:89343783[N	2356.23	LOW	SVTYPE=BND;POS=36470524;STRANDS=--:26;IMPRECISE;CIPOS=-424,7;CIEND=-430,10;CIPOS95=-53,7;CIEND95=-53,10;MATEID=5243_1;EVENT=5243;SECONDARY;SU=26;PE=26;SR=0;ALG=PROD;AF=0.002735;NSAMP=80;MSQ=22.62;AC=80;AN=29246;NFAM=80
chr17	36470867	20710_2	N	N]chr10:106274082]	1540.75	LOW	SVTYPE=BND;POS=36470867;STRANDS=++:32;IMPRECISE;CIPOS=-30,288;CIEND=-7,526;CIPOS95=-11,11;CIEND95=-7,98;MATEID=20710_1;EVENT=20710;SECONDARY;SU=32;PE=32;SR=0;ALG=PROD;AF=0.001436;NSAMP=42;MSQ=23.31;AC=42;AN=29246;NFAM=42
chr17	36470867	20711_2	N	N[chr10:79604597[	3666.26	LOW	SVTYPE=BND;POS=36470867;STRANDS=-+:26;IMPRECISE;CIPOS=-10,365;CIEND=-482,29;CIPOS95=-10,24;CIEND95=-27,27;MATEID=20711_1;EVENT=20711;SECONDARY;SU=26;PE=26;SR=0;ALG=PROD;AF=0.004206;NSAMP=123;MSQ=23.39;AC=123;AN=29246;NFAM=123
chr17	36481384	237766_1	N	N[chr17:36481505[	38.79	LOW	SVTYPE=BND;POS=36481384;STRANDS=+-:4;CIPOS=-9,8;CIEND=-9,8;CIPOS95=0,0;CIEND95=0,0;MATEID=237766_2;EVENT=237766;SU=4;PE=0;SR=4;ALG=PROD;AF=6.839e-05;NSAMP=2;MSQ=19.3;RECLASSIFIED;AC=2;AN=29246;NFAM=2
chr17	36481505	237766_2	N	]chr17:36481384]N	38.79	LOW	SVTYPE=BND;POS=36481384;STRANDS=+-:4;CIPOS=-9,8;CIEND=-9,8;CIPOS95=0,0;CIEND95=0,0;MATEID=237766_1;EVENT=237766;SECONDARY;SU=4;PE=0;SR=4;ALG=PROD;AF=6.839e-05;NSAMP=2;MSQ=19.3;RECLASSIFIED;AC=2;AN=29246;NFAM=2
chr17	36483780	76406_2	N	[chr4:187529462[N	4.56	LOW	SVTYPE=BND;POS=36483780;STRANDS=--:6;IMPRECISE;CIPOS=-792,9;CIEND=-604,9;CIPOS95=-149,1;CIEND95=-98,2;MATEID=76406_1;EVENT=76406;SECONDARY;SU=6;PE=6;SR=0;ALG=PROD;AF=3.419e-05;NSAMP=1;MSQ=4.56;AC=1;AN=29246;NFAM=1
chr17	36502545	486456	N	<DUP>	510.49	PASS	SVTYPE=DUP;POS=36502545;SVLEN=168;END=36502713;STRANDS=-+:50;CIPOS=-27,29;CIEND=-25,24;CIPOS95=0,0;CIEND95=0,0;SU=50;PE=0;SR=50;ALG=PROD;AF=0.0002735;NSAMP=8;MSQ=44.98;AC=8;AN=29246;NFAM=5
chr17	36507873	568347_1	N	N]chr17:36562212]	67.71	LOW	SVTYPE=BND;POS=36507873;STRANDS=++:16;IMPRECISE;CIPOS=-29,440;CIEND=-27,380;CIPOS95=-29,106;CIEND95=-27,85;MATEID=568347_2;EVENT=568347;SU=16;PE=16;SR=0;ALG=PROD;AF=0.0001026;NSAMP=3;MSQ=21.8;AC=3;AN=29246;NFAM=3
chr17	36517826	237769	N	<DEL>	206.67	PASS	SVTYPE=DEL;POS=36517826;SVLEN=-78;END=36517904;STRANDS=+-:8;CIPOS=-10,9;CIEND=-10,9;CIPOS95=0,0;CIEND95=0,0;SU=8;PE=0;SR=8;ALG=PROD;AF=3.419e-05;NSAMP=1;MSQ=206.64;AC=1;AN=29246;NFAM=1
chr17	36518490	86807_2	N	[chr5:96954836[N	305.2	LOW	SVTYPE=BND;POS=36518490;STRANDS=--:4;IMPRECISE;CIPOS=-518,8;CIEND=-378,9;CIPOS95=-177,0;CIEND95=-105,2;MATEID=86807_1;EVENT=86807;SECONDARY;SU=4;PE=4;SR=0;ALG=PROD;AF=0.0004103;NSAMP=12;MSQ=15.38;AC=12;AN=29246;NFAM=12
chr17	36518523	111712_2	N	N[chr8:72383020[	846084	LOW	SVTYPE=BND;POS=36518523;STRANDS=-+:4;IMPRECISE;CIPOS=-9,8;CIEND=-9,8;CIPOS95=0,1;CIEND95=0,0;MATEID=111712_1;EVENT=111712;SECONDARY;SU=4;PE=0;SR=4;ALG=PROD;AF=0.3302;NSAMP=9617;MSQ=52.2;AC=9656;AN=29246;NFAM=8981
chr17	36521005	486451_2	N	N[chr17:36139795[	257.6	LOW	SVTYPE=BND;POS=36139795;STRANDS=-+:36;CIPOS=-23,23;CIEND=-30,28;CIPOS95=0,0;CIEND95=0,0;MATEID=486451_1;EVENT=486451;SECONDARY;SU=36;PE=23;SR=13;ALG=PROD;AF=6.839e-05;NSAMP=2;MSQ=128.78;RECLASSIFIED;AC=2;AN=29246;NFAM=2
chr17	36523645	237770_1	N	N[chr17:36523715[	1382.13	PASS	SVTYPE=BND;POS=36523645;STRANDS=+-:51;CIPOS=-5,4;CIEND=-5,4;CIPOS95=0,0;CIEND95=0,0;MATEID=237770_2;EVENT=237770;SU=51;PE=0;SR=51;ALG=PROD;AF=0.000171;NSAMP=5;MSQ=276.34;RECLASSIFIED;AC=5;AN=29246;NFAM=4
chr17	36523715	237770_2	N	]chr17:36523645]N	1382.13	PASS	SVTYPE=BND;POS=36523645;STRANDS=+-:51;CIPOS=-5,4;CIEND=-5,4;CIPOS95=0,0;CIEND95=0,0;MATEID=237770_1;EVENT=237770;SECONDARY;SU=51;PE=0;SR=51;ALG=PROD;AF=0.000171;NSAMP=5;MSQ=276.34;RECLASSIFIED;AC=5;AN=29246;NFAM=4
chr17	36544936	237771_1	N	N[chr17:36545437[	627	LOW	SVTYPE=BND;POS=36544936;STRANDS=+-:60;CIPOS=-6,7;CIEND=-9,8;CIPOS95=0,0;CIEND95=0,0;MATEID=237771_2;EVENT=237771;SU=60;PE=0;SR=60;ALG=PROD;AF=0.0002393;NSAMP=7;MSQ=10.96;RECLASSIFIED;AC=7;AN=29246;NFAM=6
chr17	36545437	237771_2	N	]chr17:36544936]N	627	LOW	SVTYPE=BND;POS=36544936;STRANDS=+-:60;CIPOS=-9,8;CIEND=-6,7;CIPOS95=0,0;CIEND95=0,0;MATEID=237771_1;EVENT=237771;SECONDARY;SU=60;PE=0;SR=60;ALG=PROD;AF=0.0002393;NSAMP=7;MSQ=10.96;RECLASSIFIED;AC=7;AN=29246;NFAM=6
chr17	36554212	568348	N	<INV>	73.16	LOW	SVTYPE=INV;POS=36554212;SVLEN=191;END=36554403;STRANDS=++:3,--:2;IMPRECISE;CIPOS=-47,12;CIEND=-15,52;CIPOS95=-36,12;CIEND95=-5,42;SU=5;PE=5;SR=0;ALG=PROD;AF=6.839e-05;NSAMP=2;MSQ=35.85;AC=2;AN=29246;NFAM=2
chr17	36562212	568347_2	N	N]chr17:36507873]	67.71	LOW	SVTYPE=BND;POS=36562212;STRANDS=++:16;IMPRECISE;CIPOS=-27,380;CIEND=-29,440;CIPOS95=-27,85;CIEND95=-29,106;MATEID=568347_1;EVENT=568347;SECONDARY;SU=16;PE=16;SR=0;ALG=PROD;AF=0.0001026;NSAMP=3;MSQ=21.8;AC=3;AN=29246;NFAM=3
chr17	36570985	486458	N	<DUP>	1162.09	PASS	SVTYPE=DUP;POS=36570985;SVLEN=1064;END=36572049;STRANDS=-+:111;CIPOS=-6,13;CIEND=-5,10;CIPOS95=0,0;CIEND95=0,0;SU=111;PE=83;SR=28;ALG=PROD;AF=0.0002735;NSAMP=7;MSQ=108.86;AC=8;AN=29246;NFAM=7
chr17	36572698	237774_1	N	N[chr17:36576553[	2385.03	LOW	SVTYPE=BND;POS=36572698;STRANDS=+-:37;IMPRECISE;CIPOS=-10,266;CIEND=-291,29;CIPOS95=-10,32;CIEND95=-28,28;MATEID=237774_2;EVENT=237774;SU=37;PE=37;SR=0;ALG=PROD;AF=0.002428;NSAMP=71;MSQ=28.35;RECLASSIFIED;AC=71;AN=29246;NFAM=71
chr17	36575635	46951_2	N	N[chr2:31245533[	47463.8	LOW	SVTYPE=BND;POS=36575635;STRANDS=-+:4;CIPOS=-9,8;CIEND=-9,8;CIPOS95=0,0;CIEND95=0,0;MATEID=46951_1;EVENT=46951;SECONDARY;SU=4;PE=0;SR=4;ALG=PROD;AF=0.03621;NSAMP=828;MSQ=28.79;AC=1059;AN=29246;NFAM=797
chr17	36576272	96060_2	N	N]chr6:107018731]	65.33	LOW	SVTYPE=BND;POS=36576272;STRANDS=++:4;IMPRECISE;CIPOS=-30,637;CIEND=-28,683;CIPOS95=-30,199;CIEND95=-28,235;MATEID=96060_1;EVENT=96060;SECONDARY;SU=4;PE=4;SR=0;ALG=PROD;AF=6.839e-05;NSAMP=2;MSQ=8.14;AC=2;AN=29246;NFAM=2
chr17	36576291	20712_2	N	N]chr10:6349462]	2.1854e+06	LOW	SVTYPE=BND;POS=36576291;STRANDS=++:21030;IMPRECISE;CIPOS=-4,15;CIEND=-4,43;CIPOS95=-1,1;CIEND95=-2,2;MATEID=20712_1;EVENT=20712;SECONDARY;SU=21030;PE=21030;SR=0;AF=0.4482;NSAMP=13107;MSQ=99.2;AC=13107;AN=29246;NFAM=12087
chr17	36576321	5244_2	N	[chr1:52880017[N	10204.2	LOW	SVTYPE=BND;POS=36576321;STRANDS=--:151;IMPRECISE;CIPOS=-245,22;CIEND=-463,24;CIPOS95=-9,9;CIEND95=-59,24;MATEID=5244_1;EVENT=5244;SECONDARY;SU=151;PE=151;SR=0;ALG=PROD;AF=0.01251;NSAMP=366;MSQ=17.93;AC=366;AN=29246;NFAM=366
chr17	36576333	96059_2	N	[chr6:96897106[N	4035.9	LOW	SVTYPE=BND;POS=36576333;STRANDS=--:30;IMPRECISE;CIPOS=-323,29;CIEND=-547,9;CIPOS95=-17,17;CIEND95=-95,9;MATEID=96059_1;EVENT=96059;SECONDARY;SU=30;PE=30;SR=0;ALG=PROD;AF=0.005539;NSAMP=162;MSQ=16.69;AC=162;AN=29246;NFAM=161
chr17	36576448	46953_2	N	N[chr2:110818374[	47.4	LOW	SVTYPE=BND;POS=36576448;STRANDS=-+:4;IMPRECISE;CIPOS=-50,696;CIEND=-699,49;CIPOS95=-50,224;CIEND95=-221,49;MATEID=46953_1;EVENT=46953;SECONDARY;SU=4;PE=4;SR=0;ALG=PROD;AF=0.0001026;NSAMP=3;MSQ=11.39;AC=3;AN=29246;NFAM=3
chr17	36576551	24708_2	N	]chr11:27479472]N	601.68	LOW	SVTYPE=BND;POS=36576551;STRANDS=+-:65;IMPRECISE;CIPOS=-702,55;CIEND=-86,582;CIPOS95=-172,55;CIEND95=-86,173;MATEID=24708_1;EVENT=24708;SECONDARY;SU=65;PE=65;SR=0;ALG=SUM;AF=0.000718;NSAMP=21;MSQ=21.12;AC=21;AN=29246;NFAM=21
chr17	36576551	35410_2	N	[chr15:72799632[N	1107.04	LOW	SVTYPE=BND;POS=36576551;STRANDS=--:70;IMPRECISE;CIPOS=-524,13;CIEND=-229,46;CIPOS95=-56,13;CIEND95=-6,6;MATEID=35410_1;EVENT=35410;SECONDARY;SU=70;PE=70;SR=0;ALG=PROD;AF=0.0009232;NSAMP=27;MSQ=19.57;AC=27;AN=29246;NFAM=27
chr17	36576553	237774_2	N	]chr17:36572698]N	2385.03	LOW	SVTYPE=BND;POS=36572698;STRANDS=+-:37;IMPRECISE;CIPOS=-291,29;CIEND=-10,266;CIPOS95=-28,28;CIEND95=-10,32;MATEID=237774_1;EVENT=237774;SECONDARY;SU=37;PE=37;SR=0;ALG=PROD;AF=0.002428;NSAMP=71;MSQ=28.35;RECLASSIFIED;AC=71;AN=29246;NFAM=71
chr17	36576553	64174_2	N	[chr3:19170902[N	38.71	LOW	SVTYPE=BND;POS=36576553;STRANDS=--:5;IMPRECISE;CIPOS=-684,9;CIEND=-203,9;CIPOS95=-210,1;CIEND95=-94,2;MATEID=64174_1;EVENT=64174;SECONDARY;SU=5;PE=5;SR=0;ALG=PROD;AF=3.419e-05;NSAMP=1;MSQ=38.69;AC=1;AN=29246;NFAM=1
chr17	36576553	76407_2	N	[chr4:40780803[N	8668.84	LOW	SVTYPE=BND;POS=36576553;STRANDS=--:876;IMPRECISE;CIPOS=-299,7;CIEND=-40,7;CIPOS95=-19,7;CIEND95=-2,2;MATEID=76407_1;EVENT=76407;SECONDARY;SU=876;PE=876;SR=0;ALG=PROD;AF=0.007454;NSAMP=218;MSQ=24.78;AC=218;AN=29246;NFAM=217
chr17	36576554	28306_2	N	[chr12:1197025[N	44.91	LOW	SVTYPE=BND;POS=36576554;STRANDS=--:4;IMPRECISE;CIPOS=-518,6;CIEND=-326,9;CIPOS95=-180,0;CIEND95=-119,2;MATEID=28306_1;EVENT=28306;SECONDARY;SU=4;PE=4;SR=0;ALG=PROD;AF=3.419e-05;NSAMP=1;MSQ=44.83;AC=1;AN=29246;NFAM=1
chr17	36576554	46662_2	N	]chr2:24251320]N	1338.55	LOW	SVTYPE=BND;POS=36576554;STRANDS=+-:80;IMPRECISE;CIPOS=-27,5;CIEND=-11,28;CIPOS95=-1,1;CIEND95=-1,1;MATEID=46662_1;EVENT=46662;SECONDARY;SU=80;PE=77;SR=3;ALG=PROD;AF=0.0005813;NSAMP=17;MSQ=48.81;AC=17;AN=29246;NFAM=17
chr17	36576554	5247_2	N	[chr1:200548847[N	43.73	LOW	SVTYPE=BND;POS=36576554;STRANDS=--:4;IMPRECISE;CIPOS=-538,49;CIEND=-402,49;CIPOS95=-174,49;CIEND95=-98,49;MATEID=5247_1;EVENT=5247;SECONDARY;SU=4;PE=4;SR=0;ALG=PROD;AF=3.419e-05;NSAMP=1;MSQ=41.89;AC=1;AN=29246;NFAM=1
chr17	36576556	38568_1	N	[chr19:22347810[N	85.27	LOW	SVTYPE=BND;POS=36576556;STRANDS=--:6;IMPRECISE;CIPOS=-552,6;CIEND=-481,9;CIPOS95=-193,1;CIEND95=-125,2;MATEID=38568_2;EVENT=38568;SU=6;PE=6;SR=0;ALG=PROD;AF=3.419e-05;NSAMP=1;MSQ=9.47;AC=1;AN=29246;NFAM=1
chr17	36576556	46954_2	N	[chr2:207924030[N	68.82	LOW	SVTYPE=BND;POS=36576556;STRANDS=--:6;IMPRECISE;CIPOS=-503,45;CIEND=-436,49;CIPOS95=-167,45;CIEND95=-110,49;MATEID=46954_1;EVENT=46954;SECONDARY;SU=6;PE=6;SR=0;ALG=PROD;AF=3.419e-05;NSAMP=1;MSQ=68.82;AC=1;AN=29246;NFAM=1
chr17	36576556	5246_2	N	[chr1:7270435[N	505.81	LOW	SVTYPE=BND;POS=36576556;STRANDS=--:8;IMPRECISE;CIPOS=-608,49;CIEND=-541,49;CIPOS95=-174,49;CIEND95=-101,49;MATEID=5246_1;EVENT=5246;SECONDARY;SU=8;PE=8;SR=0;ALG=PROD;AF=0.0005129;NSAMP=15;MSQ=32.74;AC=15;AN=29246;NFAM=15
chr17	36576556	86808_2	N	]chr5:9154076]N	158.44	LOW	SVTYPE=BND;POS=36576556;STRANDS=+-:8;IMPRECISE;CIPOS=0,7;CIEND=-10,9;CIPOS95=0,1;CIEND95=-3,3;MATEID=86808_1;EVENT=86808;SECONDARY;SU=8;PE=7;SR=1;ALG=PROD;AF=0.0001026;NSAMP=3;MSQ=39.06;AC=3;AN=29246;NFAM=2
chr17	36576557	33590_2	N	[chr14:73352702[N	22.92	LOW	SVTYPE=BND;POS=36576557;STRANDS=--:4;IMPRECISE;CIPOS=-699,27;CIEND=-531,29;CIPOS95=-243,27;CIEND95=-144,29;MATEID=33590_1;EVENT=33590;SECONDARY;SU=4;PE=4;SR=0;ALG=PROD;AF=3.419e-05;NSAMP=1;MSQ=20.89;AC=1;AN=29246;NFAM=1
chr17	36576557	5245_2	N	]chr1:174946918]N	1155.12	LOW	SVTYPE=BND;POS=36576557;STRANDS=+-:42;IMPRECISE;CIPOS=-47,8;CIEND=-49,49;CIPOS95=-5,5;CIEND95=-2,2;MATEID=5245_1;EVENT=5245;SECONDARY;SU=42;PE=41;SR=1;ALG=PROD;AF=0.0009574;NSAMP=28;MSQ=24.56;AC=28;AN=29246;NFAM=28
chr17	36576559	38629_1	N	[chr19:38344912[N	455.34	LOW	SVTYPE=BND;POS=36576559;STRANDS=--:4;IMPRECISE;CIPOS=-682,7;CIEND=-329,9;CIPOS95=-237,0;CIEND95=-80,3;MATEID=38629_2;EVENT=38629;SU=4;PE=4;SR=0;ALG=PROD;AF=0.0006497;NSAMP=19;MSQ=11.58;AC=19;AN=29246;NFAM=19
chr17	36576613	104737_2	N	N[chr7:100329784[	485.31	LOW	SVTYPE=BND;POS=36576613;STRANDS=-+:5;CIPOS=-10,9;CIEND=-10,9;CIPOS95=0,0;CIEND95=0,0;MATEID=104737_1;EVENT=104737;SECONDARY;SU=5;PE=0;SR=5;ALG=PROD;AF=0.0001026;NSAMP=3;MSQ=103.82;AC=3;AN=29246;NFAM=3
chr17	36576616	20713_2	N	N[chr10:36528195[	586.37	LOW	SVTYPE=BND;POS=36576616;STRANDS=-+:43;CIPOS=-7,8;CIEND=-9,6;CIPOS95=0,0;CIEND95=0,0;MATEID=20713_1;EVENT=20713;SECONDARY;SU=43;PE=1;SR=42;ALG=PROD;AF=0.0003419;NSAMP=10;MSQ=36.05;AC=10;AN=29246;NFAM=9
chr17	36576624	237775_1	N	N[chr17:59801118[	1327.54	LOW	SVTYPE=BND;POS=36576624;STRANDS=+-:47;CIPOS=-8,8;CIEND=-6,8;CIPOS95=0,0;CIEND95=0,0;MATEID=237775_2;EVENT=237775;SU=47;PE=0;SR=47;ALG=PROD;AF=0.001026;NSAMP=30;MSQ=37.58;RECLASSIFIED;AC=30;AN=29246;NFAM=28
chr17	36576628	76408_2	N	]chr4:128674013]N	573.32	LOW	SVTYPE=BND;POS=36576628;STRANDS=-+:10,+-:34;IMPRECISE;CIPOS=-602,45;CIEND=-99,198;CIPOS95=-214,45;CIEND95=-48,48;MATEID=76408_1;EVENT=76408;SECONDARY;SU=44;PE=32;SR=12;ALG=SUM;AF=0.0001368;NSAMP=4;MSQ=14.8;AC=4;AN=29246;NFAM=4
chr17	36584344	568349_1	N	[chr17:36584951[N	36.81	LOW	SVTYPE=BND;POS=36584344;STRANDS=--:4;IMPRECISE;CIPOS=-9,8;CIEND=-7,8;CIPOS95=0,0;CIEND95=-1,3;MATEID=568349_2;EVENT=568349;SU=4;PE=0;SR=4;ALG=PROD;AF=6.839e-05;NSAMP=2;MSQ=17.96;AC=2;AN=29246;NFAM=2
chr17	36584951	568349_2	N	[chr17:36584344[N	36.81	LOW	SVTYPE=BND;POS=36584951;STRANDS=--:4;IMPRECISE;CIPOS=-7,8;CIEND=-9,8;CIPOS95=-1,3;CIEND95=0,0;MATEID=568349_1;EVENT=568349;SECONDARY;SU=4;PE=0;SR=4;ALG=PROD;AF=6.839e-05;NSAMP=2;MSQ=17.96;AC=2;AN=29246;NFAM=2
chr17	36591312	568350	N	<INV>	9.3	LOW	SVTYPE=INV;POS=36591312;SVLEN=593;END=36591905;STRANDS=++:1,--:3;IMPRECISE;CIPOS=-46,0;CIEND=0,48;CIPOS95=-46,0;CIEND95=0,39;SU=4;PE=4;SR=0;ALG=PROD;AF=3.419e-05;NSAMP=1;MSQ=9.3;AC=1;AN=29246;NFAM=1
chr17	36597216	237776	N	<DEL>	92.88	PASS	SVTYPE=DEL;POS=36597216;SVLEN=-63;END=36597279;STRANDS=+-:4;CIPOS=-9,8;CIEND=-9,8;CIPOS95=0,0;CIEND95=0,0;SU=4;PE=0;SR=4;ALG=PROD;AF=3.419e-05;NSAMP=1;MSQ=92.8;AC=1;AN=29246;NFAM=1
chr17	36601383	237777_1	N	N[chr17:36601471[	161019	LOW	SVTYPE=BND;POS=36601383;STRANDS=+-:5775;CIPOS=0,0;CIEND=0,0;CIPOS95=0,0;CIEND95=0,0;MATEID=237777_2;EVENT=237777;SU=5775;PE=25;SR=5750;ALG=PROD;AF=0.02007;NSAMP=578;MSQ=232.25;RECLASSIFIED;AC=587;AN=29246;NFAM=566
chr17	36601471	237777_2	N	]chr17:36601383]N	161019	LOW	SVTYPE=BND;POS=36601383;STRANDS=+-:5775;CIPOS=0,0;CIEND=0,0;CIPOS95=0,0;CIEND95=0,0;MATEID=237777_1;EVENT=237777;SECONDARY;SU=5775;PE=25;SR=5750;ALG=PROD;AF=0.02007;NSAMP=578;MSQ=232.25;RECLASSIFIED;AC=587;AN=29246;NFAM=566
chr17	36601880	237778	N	<DEL>	731.96	PASS	SVTYPE=DEL;POS=36601880;SVLEN=-548;END=36602428;STRANDS=+-:23;CIPOS=-4,2;CIEND=-3,2;CIPOS95=0,0;CIEND95=0,0;SU=23;PE=12;SR=11;ALG=PROD;AF=3.419e-05;NSAMP=1;MSQ=731.34;AC=1;AN=29246;NFAM=1
chr17	36622803	237779	N	<DEL>	167.76	PASS	SVTYPE=DEL;POS=36622803;SVLEN=-1170;END=36623973;STRANDS=+-:9;IMPRECISE;CIPOS=-10,9;CIEND=-10,9;CIPOS95=-1,1;CIEND95=-1,1;SU=9;PE=7;SR=2;ALG=PROD;AF=3.419e-05;NSAMP=1;MSQ=167.76;AC=1;AN=29246;NFAM=1
chr17	36635786	96061_2	N	N]chr6:51982893]	65.77	LOW	SVTYPE=BND;POS=36635786;STRANDS=++:5;IMPRECISE;CIPOS=-10,587;CIEND=-8,670;CIPOS95=-2,128;CIEND95=0,158;MATEID=96061_1;EVENT=96061;SECONDARY;SU=5;PE=5;SR=0;ALG=PROD;AF=3.419e-05;NSAMP=1;MSQ=65.75;AC=1;AN=29246;NFAM=1
chr17	36652232	237780_1	N	N[chr17:36652566[	195.1	LOW	SVTYPE=BND;POS=36652232;STRANDS=+-:4;CIPOS=-9,8;CIEND=-9,8;CIPOS95=0,0;CIEND95=0,0;MATEID=237780_2;EVENT=237780;SU=4;PE=0;SR=4;ALG=PROD;AF=0.0003077;NSAMP=9;MSQ=19.71;RECLASSIFIED;AC=9;AN=29246;NFAM=9
chr17	36652480	86810_2	N	[chr5:55106102[N	18482.8	LOW	SVTYPE=BND;POS=36652480;STRANDS=--:931,++:8;IMPRECISE;CIPOS=-547,277;CIEND=-784,62;CIPOS95=-118,118;CIEND95=-131,62;MATEID=86810_1;EVENT=86810;SECONDARY;SU=939;PE=939;SR=0;ALG=SUM;AF=0.01183;NSAMP=346;MSQ=27.77;AC=346;AN=29246;NFAM=344
chr17	36652564	86809_2	N	N]chr5:55106266]	14659.2	LOW	SVTYPE=BND;POS=36652564;STRANDS=++:1170,--:75;IMPRECISE;CIPOS=-506,591;CIEND=-783,792;CIPOS95=-168,168;CIEND95=-191,191;MATEID=86809_1;EVENT=86809;SECONDARY;SU=1245;PE=1245;SR=0;ALG=SUM;AF=0.007146;NSAMP=209;MSQ=29.63;AC=209;AN=29246;NFAM=207
chr17	36652566	237780_2	N	]chr17:36652232]N	195.1	LOW	SVTYPE=BND;POS=36652232;STRANDS=+-:4;CIPOS=-9,8;CIEND=-9,8;CIPOS95=0,0;CIEND95=0,0;MATEID=237780_1;EVENT=237780;SECONDARY;SU=4;PE=0;SR=4;ALG=PROD;AF=0.0003077;NSAMP=9;MSQ=19.71;RECLASSIFIED;AC=9;AN=29246;NFAM=9
chr17	36663188	5249_2	N	]chr1:211535186]N	2463.13	LOW	SVTYPE=BND;POS=36663188;STRANDS=+-:80;IMPRECISE;CIPOS=-494,17;CIEND=-32,248;CIPOS95=-63,17;CIEND95=-9,9;MATEID=5249_1;EVENT=5249;SECONDARY;SU=80;PE=80;SR=0;ALG=PROD;AF=0.002017;NSAMP=59;MSQ=32.98;AC=59;AN=29246;NFAM=58
chr17	36663254	76409_2	N	N[chr4:185985348[	54.52	LOW	SVTYPE=BND;POS=36663254;STRANDS=-+:4;CIPOS=-9,8;CIEND=-9,8;CIPOS95=0,0;CIEND95=0,0;MATEID=76409_1;EVENT=76409;SECONDARY;SU=4;PE=0;SR=4;ALG=PROD;AF=0.000171;NSAMP=5;MSQ=9.37;AC=5;AN=29246;NFAM=5
chr17	36686157	237785_1	N	N[chr17:36686238[	449.74	PASS	SVTYPE=BND;POS=36686157;STRANDS=+-:16;CIPOS=-10,7;CIEND=-2,1;CIPOS95=0,0;CIEND95=0,0;MATEID=237785_2;EVENT=237785;SU=16;PE=1;SR=15;ALG=PROD;AF=3.419e-05;NSAMP=1;MSQ=449.74;RECLASSIFIED;AC=1;AN=29246;NFAM=1
chr17	36686238	237785_2	N	]chr17:36686157]N	449.74	PASS	SVTYPE=BND;POS=36686157;STRANDS=+-:16;CIPOS=-2,1;CIEND=-10,7;CIPOS95=0,0;CIEND95=0,0;MATEID=237785_1;EVENT=237785;SECONDARY;SU=16;PE=1;SR=15;ALG=PROD;AF=3.419e-05;NSAMP=1;MSQ=449.74;RECLASSIFIED;AC=1;AN=29246;NFAM=1
chr17	36708678	237786	N	<DEL>	449.68	PASS	SVTYPE=DEL;POS=36708678;SVLEN=-7043;END=36715721;STRANDS=+-:17;IMPRECISE;CIPOS=0,8;CIEND=-8,5;CIPOS95=0,1;CIEND95=0,0;SU=17;PE=12;SR=5;ALG=PROD;AF=3.419e-05;NSAMP=1;MSQ=449.68;AC=1;AN=29246;NFAM=1
chr17	36715524	33591_2	N	]chr14:86375657]N	60.63	LOW	SVTYPE=BND;POS=36715524;STRANDS=+-:6;IMPRECISE;CIPOS=-10,9;CIEND=-10,9;CIPOS95=-1,0;CIEND95=-1,1;MATEID=33591_1;EVENT=33591;SECONDARY;SU=6;PE=4;SR=2;ALG=PROD;AF=3.419e-05;NSAMP=1;MSQ=6.93;AC=1;AN=29246;NFAM=1
chr17	36715544	237788	N	<DEL>	248.85	PASS	SVTYPE=DEL;POS=36715544;SVLEN=-1315;END=36716859;STRANDS=+-:9;IMPRECISE;CIPOS=-10,321;CIEND=-259,9;CIPOS95=-2,83;CIEND95=-87,0;SU=9;PE=9;SR=0;ALG=PROD;AF=3.419e-05;NSAMP=1;MSQ=248.6;AC=1;AN=29246;NFAM=1
chr17	36718927	237789_1	N	N[chr17:36719372[	649.97	LOW	SVTYPE=BND;POS=36718927;STRANDS=+-:12;CIPOS=-5,3;CIEND=-4,3;CIPOS95=0,0;CIEND95=0,0;MATEID=237789_2;EVENT=237789;SU=12;PE=3;SR=9;ALG=PROD;AF=0.0003077;NSAMP=9;MSQ=12.42;RECLASSIFIED;AC=9;AN=29246;NFAM=9
chr17	36719372	237789_2	N	]chr17:36718927]N	649.97	LOW	SVTYPE=BND;POS=36718927;STRANDS=+-:12;CIPOS=-4,3;CIEND=-5,3;CIPOS95=0,0;CIEND95=0,0;MATEID=237789_1;EVENT=237789;SECONDARY;SU=12;PE=3;SR=9;ALG=PROD;AF=0.0003077;NSAMP=9;MSQ=12.42;RECLASSIFIED;AC=9;AN=29246;NFAM=9
chr17	36734029	237790	N	<DEL>	1306.76	PASS	SVTYPE=DEL;POS=36734029;SVLEN=-117;END=36734146;STRANDS=+-:48;CIPOS=-43,41;CIEND=-50,49;CIPOS95=0,0;CIEND95=0,0;SU=48;PE=0;SR=48;ALG=PROD;AF=6.839e-05;NSAMP=2;MSQ=383.68;AC=2;AN=29246;NFAM=1
chr17	36737481	237791_1	N	N[chr17:36738172[	18280.5	PASS	SVTYPE=BND;POS=36737481;STRANDS=+-:754;CIPOS=-2,1;CIEND=-2,0;CIPOS95=0,0;CIEND95=0,0;MATEID=237791_2;EVENT=237791;SU=754;PE=416;SR=338;ALG=PROD;AF=0.0009916;NSAMP=29;MSQ=518.14;RECLASSIFIED;AC=29;AN=29246;NFAM=29
chr17	36738172	237791_2	N	]chr17:36737481]N	18280.5	PASS	SVTYPE=BND;POS=36737481;STRANDS=+-:754;CIPOS=-2,0;CIEND=-2,1;CIPOS95=0,0;CIEND95=0,0;MATEID=237791_1;EVENT=237791;SECONDARY;SU=754;PE=416;SR=338;ALG=PROD;AF=0.0009916;NSAMP=29;MSQ=518.14;RECLASSIFIED;AC=29;AN=29246;NFAM=29
chr17	36739263	237792	N	<DEL>	1417.15	PASS	SVTYPE=DEL;POS=36739263;SVLEN=-4337;END=36743600;STRANDS=+-:54;CIPOS=-24,23;CIEND=-24,21;CIPOS95=0,0;CIEND95=0,0;SU=54;PE=30;SR=24;ALG=PROD;AF=0.0001026;NSAMP=3;MSQ=472.38;AC=3;AN=29246;NFAM=3
chr17	36741878	237793_1	N	N[chr17:36742276[	1047.06	LOW	SVTYPE=BND;POS=36741878;STRANDS=+-:4;IMPRECISE;CIPOS=-8,9;CIEND=-7,9;CIPOS95=0,2;CIEND95=0,3;MATEID=237793_2;EVENT=237793;SU=4;PE=0;SR=4;ALG=PROD;AF=0.001436;NSAMP=42;MSQ=17.71;RECLASSIFIED;AC=42;AN=29246;NFAM=42
chr17	36742276	237793_2	N	]chr17:36741878]N	1047.06	LOW	SVTYPE=BND;POS=36741878;STRANDS=+-:4;IMPRECISE;CIPOS=-7,9;CIEND=-8,9;CIPOS95=0,3;CIEND95=0,2;MATEID=237793_1;EVENT=237793;SECONDARY;SU=4;PE=0;SR=4;ALG=PROD;AF=0.001436;NSAMP=42;MSQ=17.71;RECLASSIFIED;AC=42;AN=29246;NFAM=42
chr17	36761123	486461_1	N	]chr17:36761498]N	5.48455e+06	PASS	SVTYPE=BND;POS=36761123;STRANDS=-+:24099;IMPRECISE;CIPOS=-1006,209;CIEND=-295,965;CIPOS95=-182,182;CIEND95=-148,148;MATEID=486461_2;EVENT=486461;SU=24099;PE=24099;SR=0;AF=0.6089;NSAMP=13616;MSQ=261.5;RETAINED;RECLASSIFIED;AC=17808;AN=29246;NFAM=12536
chr17	36761498	486461_2	N	N[chr17:36761123[	5.48455e+06	PASS	SVTYPE=BND;POS=36761123;STRANDS=-+:24099;IMPRECISE;CIPOS=-295,965;CIEND=-1006,209;CIPOS95=-148,148;CIEND95=-182,182;MATEID=486461_1;EVENT=486461;SECONDARY;SU=24099;PE=24099;SR=0;AF=0.6089;NSAMP=13616;MSQ=261.5;RETAINED;RECLASSIFIED;AC=17808;AN=29246;NFAM=12536
chr17	36781320	237794	N	<DEL>	81467.7	PASS	SVTYPE=DEL;POS=36781320;SVLEN=-8192;END=36789512;STRANDS=+-:3838;CIPOS=0,0;CIEND=0,0;CIPOS95=0,0;CIEND95=0,0;SU=3838;PE=2458;SR=1380;ALG=PROD;AF=0.00424;NSAMP=123;MSQ=464.02;AC=124;AN=29246;NFAM=116
chr17	36786261	237795	N	<DEL:ME:SINE|Alu|AluYa5>	8.3214e+06	PASS	SVTYPE=MEI;POS=36786261;SVLEN=-309;END=36786570;STRANDS=+-:187433;CIPOS=0,0;CIEND=0,0;CIPOS95=0,0;CIEND95=0,0;SU=187433;PE=23647;SR=163786;AF=0.427;NSAMP=9770;MSQ=565.33;MEDGQR=3.25;Q10GQR=2.06;AC=12488;AN=29244;NFAM=9224
chr17	36786923	76410_2	N	]chr4:82172136]N	100.44	LOW	SVTYPE=BND;POS=36786923;STRANDS=+-:4;IMPRECISE;CIPOS=-306,9;CIEND=-8,491;CIPOS95=-91,2;CIEND95=0,167;MATEID=76410_1;EVENT=76410;SECONDARY;SU=4;PE=4;SR=0;ALG=PROD;AF=0.0001368;NSAMP=4;MSQ=23.07;AC=4;AN=29246;NFAM=4
chr17	36787039	86811_2	N	[chr5:170025765[N	55.35	LOW	SVTYPE=BND;POS=36787039;STRANDS=--:8;IMPRECISE;CIPOS=-413,29;CIEND=-530,26;CIPOS95=-99,29;CIEND95=-149,26;MATEID=86811_1;EVENT=86811;SECONDARY;SU=8;PE=8;SR=0;ALG=PROD;AF=0.0001026;NSAMP=3;MSQ=17.27;AC=3;AN=29246;NFAM=3
chr17	36789007	28307_2	N	N[chr12:113488996[	1832.06	LOW	SVTYPE=BND;POS=36789007;STRANDS=-+:38;IMPRECISE;CIPOS=-140,709;CIEND=-725,81;CIPOS95=-140,164;CIEND95=-167,81;MATEID=28307_1;EVENT=28307;SECONDARY;SU=38;PE=38;SR=0;ALG=SUM;AF=0.001641;NSAMP=48;MSQ=26;AC=48;AN=29246;NFAM=48
chr17	36789036	28120_2	N	]chr12:113489191]N	4183.56	LOW	SVTYPE=BND;POS=36789036;STRANDS=+-:154;IMPRECISE;CIPOS=-249,31;CIEND=-11,436;CIPOS95=-3,3;CIEND95=-11,44;MATEID=28120_1;EVENT=28120;SECONDARY;SU=154;PE=154;SR=0;ALG=PROD;AF=0.003112;NSAMP=91;MSQ=25.33;AC=91;AN=29246;NFAM=91
chr17	36789037	38418_1	N	]chr18:72354596]N	2200.41	LOW	SVTYPE=BND;POS=36789037;STRANDS=-+:8;IMPRECISE;CIPOS=-320,29;CIEND=-30,546;CIPOS95=-42,29;CIEND95=-30,129;MATEID=38418_2;EVENT=38418;SU=8;PE=8;SR=0;ALG=PROD;AF=0.002154;NSAMP=63;MSQ=29.61;AC=63;AN=29246;NFAM=62
chr17	36789047	64175_2	N	[chr3:72431128[N	10812.2	LOW	SVTYPE=BND;POS=36789047;STRANDS=--:157;IMPRECISE;CIPOS=-191,31;CIEND=-438,15;CIPOS95=-7,7;CIEND95=-35,15;MATEID=64175_1;EVENT=64175;SECONDARY;SU=157;PE=157;SR=0;ALG=PROD;AF=0.007044;NSAMP=206;MSQ=42.25;AC=206;AN=29246;NFAM=203
chr17	36789065	568352_1	N	[chr17:39811236[N	46870.7	LOW	SVTYPE=BND;POS=36789065;STRANDS=--:12;CIPOS=-29,28;CIEND=-29,28;CIPOS95=0,0;CIEND95=0,0;MATEID=568352_2;EVENT=568352;SU=12;PE=0;SR=12;ALG=PROD;AF=0.03563;NSAMP=1042;MSQ=30.83;AC=1042;AN=29246;NFAM=1018
chr17	36789099	63968_2	N	N]chr3:72431351]	11100.5	LOW	SVTYPE=BND;POS=36789099;STRANDS=++:69;IMPRECISE;CIPOS=-46,306;CIEND=-10,454;CIPOS95=-8,8;CIEND95=-10,46;MATEID=63968_1;EVENT=63968;SECONDARY;SU=69;PE=69;SR=0;ALG=PROD;AF=0.006565;NSAMP=192;MSQ=44.86;AC=192;AN=29246;NFAM=191
chr17	36789101	38325_1	N	N[chr18:72354436[	1819.46	LOW	SVTYPE=BND;POS=36789101;STRANDS=+-:8;IMPRECISE;CIPOS=-30,238;CIEND=-727,29;CIPOS95=-30,63;CIEND95=-125,29;MATEID=38325_2;EVENT=38325;SU=8;PE=8;SR=0;ALG=PROD;AF=0.001881;NSAMP=55;MSQ=27.93;AC=55;AN=29246;NFAM=55
chr17	36789104	33592_2	N	N[chr14:89079077[	1623.96	LOW	SVTYPE=BND;POS=36789104;STRANDS=-+:62;IMPRECISE;CIPOS=-17,58;CIEND=-393,8;CIPOS95=-9,9;CIEND95=-63,8;MATEID=33592_1;EVENT=33592;SECONDARY;SU=62;PE=62;SR=0;ALG=PROD;AF=0.001812;NSAMP=53;MSQ=23.52;AC=53;AN=29246;NFAM=53
chr17	36789104	485314_2	N	N[chr17:13026066[	588.86	LOW	SVTYPE=BND;POS=13026066;STRANDS=-+:8;IMPRECISE;CIPOS=-10,317;CIEND=-669,9;CIPOS95=-3,60;CIEND95=-182,1;MATEID=485314_1;EVENT=485314;SECONDARY;SU=8;PE=8;SR=0;ALG=PROD;AF=0.000889;NSAMP=26;MSQ=9.34;RECLASSIFIED;AC=26;AN=29246;NFAM=26
chr17	36792246	237796	N	<DEL>	740.23	PASS	SVTYPE=DEL;POS=36792246;SVLEN=-1371;END=36793617;STRANDS=+-:33;CIPOS=-3,2;CIEND=-3,1;CIPOS95=0,0;CIEND95=0,0;SU=33;PE=21;SR=12;ALG=PROD;AF=3.419e-05;NSAMP=1;MSQ=740.23;AC=1;AN=29246;NFAM=1
chr17	36802921	237797	N	<DEL>	404.53	PASS	SVTYPE=DEL;POS=36802921;SVLEN=-3110;END=36806031;STRANDS=+-:15;CIPOS=-4,6;CIEND=-7,3;CIPOS95=0,0;CIEND95=0,0;SU=15;PE=10;SR=5;ALG=PROD;AF=3.419e-05;NSAMP=1;MSQ=404.53;AC=1;AN=29246;NFAM=1
chr17	36807872	237798	N	<DEL>	1510.88	PASS	SVTYPE=DEL;POS=36807872;SVLEN=-569;END=36808441;STRANDS=+-:32;CIPOS=-24,23;CIEND=-24,21;CIPOS95=0,0;CIEND95=0,0;SU=32;PE=17;SR=15;ALG=PROD;AF=3.419e-05;NSAMP=1;MSQ=1001.24;AC=1;AN=29246;NFAM=1
chr17	36808175	237799_1	N	N[chr17:36808671[	140.08	LOW	SVTYPE=BND;POS=36808175;STRANDS=+-:5;CIPOS=-10,9;CIEND=-10,9;CIPOS95=0,0;CIEND95=0,0;MATEID=237799_2;EVENT=237799;SU=5;PE=0;SR=5;ALG=PROD;AF=3.419e-05;NSAMP=1;MSQ=122.73;RECLASSIFIED;AC=1;AN=29246;NFAM=1
chr17	36808671	237799_2	N	]chr17:36808175]N	140.08	LOW	SVTYPE=BND;POS=36808175;STRANDS=+-:5;CIPOS=-10,9;CIEND=-10,9;CIPOS95=0,0;CIEND95=0,0;MATEID=237799_1;EVENT=237799;SECONDARY;SU=5;PE=0;SR=5;ALG=PROD;AF=3.419e-05;NSAMP=1;MSQ=122.73;RECLASSIFIED;AC=1;AN=29246;NFAM=1
chr17	36817595	38501_1	N	[chr19:13140149[N	377.15	PASS	SVTYPE=BND;POS=36817595;STRANDS=--:35;CIPOS=-10,8;CIEND=-10,9;CIPOS95=0,0;CIEND95=0,0;MATEID=38501_2;EVENT=38501;SU=35;PE=20;SR=15;ALG=PROD;AF=3.419e-05;NSAMP=1;MSQ=377.15;AC=1;AN=29246;NFAM=1
chr17	36817602	38502_1	N	N]chr19:13141146]	170.38	LOW	SVTYPE=BND;POS=36817602;STRANDS=++:11;IMPRECISE;CIPOS=-10,323;CIEND=-6,248;CIPOS95=0,48;CIEND95=0,49;MATEID=38502_2;EVENT=38502;SU=11;PE=11;SR=0;ALG=PROD;AF=3.419e-05;NSAMP=1;MSQ=170.38;AC=1;AN=29246;NFAM=1
chr17	36836946	237800	N	<DEL>	176.58	PASS	SVTYPE=DEL;POS=36836946;SVLEN=-2208;END=36839154;STRANDS=+-:13;IMPRECISE;CIPOS=-10,9;CIEND=-10,9;CIPOS95=-1,1;CIEND95=-1,0;SU=13;PE=10;SR=3;ALG=PROD;AF=3.419e-05;NSAMP=1;MSQ=176.58;AC=1;AN=29246;NFAM=1
chr17	36839877	24709_2	N	N]chr11:17193895]	8146.96	LOW	SVTYPE=BND;POS=36839877;STRANDS=++:110;CIPOS=-6,5;CIEND=-5,3;CIPOS95=0,0;CIEND95=0,0;MATEID=24709_1;EVENT=24709;SECONDARY;SU=110;PE=2;SR=108;ALG=PROD;AF=0.006257;NSAMP=182;MSQ=38.56;AC=183;AN=29246;NFAM=180
chr17	36851104	237801	N	<DEL>	1205.33	PASS	SVTYPE=DEL;POS=36851104;SVLEN=-77;END=36851181;STRANDS=+-:41;CIPOS=-22,21;CIEND=-22,21;CIPOS95=0,0;CIEND95=0,0;SU=41;PE=0;SR=41;ALG=PROD;AF=3.419e-05;NSAMP=1;MSQ=335.71;AC=1;AN=29246;NFAM=1
chr17	36852236	39380_1	N	[chrX:63406641[N	6.83	LOW	SVTYPE=BND;POS=36852236;STRANDS=--:4;CIPOS=-9,8;CIEND=-9,8;CIPOS95=0,0;CIEND95=0,0;MATEID=39380_2;EVENT=39380;SU=4;PE=0;SR=4;ALG=PROD;AF=3.419e-05;NSAMP=1;MSQ=6.83;AC=1;AN=29246;NFAM=1
chr17	36853014	39200_1	N	]chrX:749360]N	671.16	LOW	SVTYPE=BND;POS=36853014;STRANDS=-+:12;CIPOS=-29,28;CIEND=-29,28;CIPOS95=0,0;CIEND95=0,0;MATEID=39200_2;EVENT=39200;SU=12;PE=0;SR=12;ALG=PROD;AF=0.0008206;NSAMP=24;MSQ=17.92;AC=24;AN=29246;NFAM=24
chr17	36853015	76411_2	N	[chr4:169942168[N	2070.58	LOW	SVTYPE=BND;POS=36853015;STRANDS=--:20;CIPOS=-9,8;CIEND=-9,8;CIPOS95=0,0;CIEND95=0,0;MATEID=76411_1;EVENT=76411;SECONDARY;SU=20;PE=0;SR=20;ALG=PROD;AF=0.002633;NSAMP=74;MSQ=17.14;AC=77;AN=29246;NFAM=74
chr17	36853172	5250_2	N	]chr1:239404470]N	17.93	LOW	SVTYPE=BND;POS=36853172;STRANDS=+-:4;IMPRECISE;CIPOS=-354,9;CIEND=-8,472;CIPOS95=-112,2;CIEND95=0,161;MATEID=5250_1;EVENT=5250;SECONDARY;SU=4;PE=4;SR=0;ALG=PROD;AF=3.419e-05;NSAMP=1;MSQ=17.91;AC=1;AN=29246;NFAM=1
chr17	36853216	38998_1	N	]chr21:20226544]N	77.6	LOW	SVTYPE=BND;POS=36853216;STRANDS=-+:4;IMPRECISE;CIPOS=-420,9;CIEND=-9,633;CIPOS95=-114,2;CIEND95=-1,222;MATEID=38998_2;EVENT=38998;SU=4;PE=4;SR=0;ALG=PROD;AF=3.419e-05;NSAMP=1;MSQ=32.81;AC=1;AN=29246;NFAM=1
chr17	36876496	237804_1	N	N[chr17:36876762[	1020.91	LOW	SVTYPE=BND;POS=36876496;STRANDS=+-:26;CIPOS=-9,8;CIEND=-9,8;CIPOS95=0,0;CIEND95=0,0;MATEID=237804_2;EVENT=237804;SU=26;PE=0;SR=26;ALG=PROD;AF=0.0003761;NSAMP=11;MSQ=21.38;RECLASSIFIED;AC=11;AN=29246;NFAM=11
chr17	36876762	237804_2	N	]chr17:36876496]N	1020.91	LOW	SVTYPE=BND;POS=36876496;STRANDS=+-:26;CIPOS=-9,8;CIEND=-9,8;CIPOS95=0,0;CIEND95=0,0;MATEID=237804_1;EVENT=237804;SECONDARY;SU=26;PE=0;SR=26;ALG=PROD;AF=0.0003761;NSAMP=11;MSQ=21.38;RECLASSIFIED;AC=11;AN=29246;NFAM=11
chr17	36886961	38285_1	N	N]chr18:65782027]	48513.6	LOW	SVTYPE=BND;POS=36886961;STRANDS=++:5;CIPOS=-10,9;CIEND=-10,9;CIPOS95=0,0;CIEND95=0,0;MATEID=38285_2;EVENT=38285;SU=5;PE=0;SR=5;ALG=PROD;AF=0.04349;NSAMP=1249;MSQ=25.39;AC=1272;AN=29246;NFAM=1226
chr17	36887072	39192_1	N	N]chr22:49071282]	855150	LOW	SVTYPE=BND;POS=36887072;STRANDS=++:8936;CIPOS=0,0;CIEND=0,0;CIPOS95=0,0;CIEND95=0,0;MATEID=39192_2;EVENT=39192;SU=8936;PE=6;SR=8930;ALG=PROD;AF=0.2938;NSAMP=8592;MSQ=62.23;AC=8592;AN=29246;NFAM=8090
chr17	36893225	237805	N	<DEL>	2.94151e+06	PASS	SVTYPE=DEL;POS=36893225;SVLEN=-442;END=36893667;STRANDS=+-:73186;CIPOS=0,0;CIEND=0,0;CIPOS95=0,0;CIEND95=0,0;SU=73186;PE=31448;SR=41738;ALG=PROD;AF=0.1472;NSAMP=3829;MSQ=553.48;MEDGQR=3.86;Q10GQR=3.49;AC=4304;AN=29246;NFAM=3673
chr17	36904158	237806_1	N	N[chr17:36904230[	167.85	LOW	SVTYPE=BND;POS=36904158;STRANDS=+-:6;CIPOS=-6,5;CIEND=-6,5;CIPOS95=0,0;CIEND95=0,0;MATEID=237806_2;EVENT=237806;SU=6;PE=0;SR=6;ALG=PROD;AF=3.419e-05;NSAMP=1;MSQ=167.82;RECLASSIFIED;AC=1;AN=29246;NFAM=1
chr17	36904230	237806_2	N	]chr17:36904158]N	167.85	LOW	SVTYPE=BND;POS=36904158;STRANDS=+-:6;CIPOS=-6,5;CIEND=-6,5;CIPOS95=0,0;CIEND95=0,0;MATEID=237806_1;EVENT=237806;SECONDARY;SU=6;PE=0;SR=6;ALG=PROD;AF=3.419e-05;NSAMP=1;MSQ=167.82;RECLASSIFIED;AC=1;AN=29246;NFAM=1
chr17	36911503	33594_2	N	[chr14:82008852[N	3173.45	LOW	SVTYPE=BND;POS=36911503;STRANDS=--:8;CIPOS=-29,28;CIEND=-29,28;CIPOS95=0,0;CIEND95=0,0;MATEID=33594_1;EVENT=33594;SECONDARY;SU=8;PE=0;SR=8;ALG=PROD;AF=0.00277;NSAMP=81;MSQ=18.47;AC=81;AN=29246;NFAM=79
chr17	36911543	33593_2	N	N]chr14:27861167]	6537.84	LOW	SVTYPE=BND;POS=36911543;STRANDS=++:10;IMPRECISE;CIPOS=-30,29;CIEND=-29,22;CIPOS95=0,0;CIEND95=-1,1;MATEID=33593_1;EVENT=33593;SECONDARY;SU=10;PE=6;SR=4;ALG=PROD;AF=0.008206;NSAMP=223;MSQ=19.13;AC=240;AN=29246;NFAM=219
chr17	36923348	237808_1	N	N[chr17:36923442[	44481.8	PASS	SVTYPE=BND;POS=36923348;STRANDS=+-:1620;CIPOS=0,0;CIEND=0,0;CIPOS95=0,0;CIEND95=0,0;MATEID=237808_2;EVENT=237808;SU=1620;PE=16;SR=1604;ALG=PROD;AF=0.005061;NSAMP=147;MSQ=265.41;RECLASSIFIED;AC=148;AN=29246;NFAM=140
chr17	36923442	237808_2	N	]chr17:36923348]N	44481.8	PASS	SVTYPE=BND;POS=36923348;STRANDS=+-:1620;CIPOS=0,0;CIEND=0,0;CIPOS95=0,0;CIEND95=0,0;MATEID=237808_1;EVENT=237808;SECONDARY;SU=1620;PE=16;SR=1604;ALG=PROD;AF=0.005061;NSAMP=147;MSQ=265.41;RECLASSIFIED;AC=148;AN=29246;NFAM=140
chr17	36927864	33595_2	N	N[chr14:65611186[	28.04	LOW	SVTYPE=BND;POS=36927864;STRANDS=-+:5;IMPRECISE;CIPOS=-10,528;CIEND=-690,9;CIPOS95=-1,157;CIEND95=-211,0;MATEID=33595_1;EVENT=33595;SECONDARY;SU=5;PE=5;SR=0;ALG=PROD;AF=3.419e-05;NSAMP=1;MSQ=17.73;AC=1;AN=29246;NFAM=1
chr17	36934363	237809	N	<DEL>	2652.6	PASS	SVTYPE=DEL;POS=36934363;SVLEN=-1099;END=36935462;STRANDS=+-:114;CIPOS=-9,9;CIEND=-7,8;CIPOS95=0,0;CIEND95=0,0;SU=114;PE=72;SR=42;ALG=PROD;AF=3.419e-05;NSAMP=1;MSQ=827.34;AC=1;AN=29246;NFAM=1
chr17	36968374	237810_1	N	N[chr17:36968691[	133.97	LOW	SVTYPE=BND;POS=36968374;STRANDS=+-:7;CIPOS=-5,4;CIEND=-5,4;CIPOS95=0,0;CIEND95=0,0;MATEID=237810_2;EVENT=237810;SU=7;PE=0;SR=7;ALG=PROD;AF=0.0002393;NSAMP=7;MSQ=12.07;RECLASSIFIED;AC=7;AN=29246;NFAM=7
chr17	36968691	237810_2	N	]chr17:36968374]N	133.97	LOW	SVTYPE=BND;POS=36968374;STRANDS=+-:7;CIPOS=-5,4;CIEND=-5,4;CIPOS95=0,0;CIEND95=0,0;MATEID=237810_1;EVENT=237810;SECONDARY;SU=7;PE=0;SR=7;ALG=PROD;AF=0.0002393;NSAMP=7;MSQ=12.07;RECLASSIFIED;AC=7;AN=29246;NFAM=7
chr17	37000886	237811_1	N	N[chr17:37001099[	45.11	LOW	SVTYPE=BND;POS=37000886;STRANDS=+-:4;CIPOS=-9,8;CIEND=-9,8;CIPOS95=0,0;CIEND95=0,0;MATEID=237811_2;EVENT=237811;SU=4;PE=0;SR=4;ALG=PROD;AF=0.0001368;NSAMP=4;MSQ=10.21;RECLASSIFIED;AC=4;AN=29246;NFAM=4
chr17	37001099	237811_2	N	]chr17:37000886]N	45.11	LOW	SVTYPE=BND;POS=37000886;STRANDS=+-:4;CIPOS=-9,8;CIEND=-9,8;CIPOS95=0,0;CIEND95=0,0;MATEID=237811_1;EVENT=237811;SECONDARY;SU=4;PE=0;SR=4;ALG=PROD;AF=0.0001368;NSAMP=4;MSQ=10.21;RECLASSIFIED;AC=4;AN=29246;NFAM=4
chr17	37002412	486467	N	<DUP>	108.42	PASS	SVTYPE=DUP;POS=37002412;SVLEN=3830;END=37006242;STRANDS=-+:13;IMPRECISE;CIPOS=-328,9;CIEND=-10,336;CIPOS95=-63,2;CIEND95=-1,100;SU=13;PE=13;SR=0;ALG=PROD;AF=3.419e-05;NSAMP=1;MSQ=108.11;AC=1;AN=29246;NFAM=1
chr17	37003837	237812	N	<DEL>	278.72	PASS	SVTYPE=DEL;POS=37003837;SVLEN=-1203;END=37005040;STRANDS=+-:12;CIPOS=-10,9;CIEND=-7,3;CIPOS95=0,0;CIEND95=0,0;SU=12;PE=7;SR=5;ALG=PROD;AF=3.419e-05;NSAMP=1;MSQ=278.72;AC=1;AN=29246;NFAM=1
chr17	37003960	237813_1	N	N[chr17:37004151[	171.17	LOW	SVTYPE=BND;POS=37003960;STRANDS=+-:6;CIPOS=-8,6;CIEND=-10,9;CIPOS95=0,0;CIEND95=0,0;MATEID=237813_2;EVENT=237813;SU=6;PE=1;SR=5;ALG=PROD;AF=6.839e-05;NSAMP=2;MSQ=81.27;RECLASSIFIED;AC=2;AN=29246;NFAM=2
chr17	37004151	237813_2	N	]chr17:37003960]N	171.17	LOW	SVTYPE=BND;POS=37003960;STRANDS=+-:6;CIPOS=-10,9;CIEND=-8,6;CIPOS95=0,0;CIEND95=0,0;MATEID=237813_1;EVENT=237813;SECONDARY;SU=6;PE=1;SR=5;ALG=PROD;AF=6.839e-05;NSAMP=2;MSQ=81.27;RECLASSIFIED;AC=2;AN=29246;NFAM=2
chr17	37004286	568353_1	N	N]chr17:81563159]	14.69	LOW	SVTYPE=BND;POS=37004286;STRANDS=++:9;CIPOS=-29,28;CIEND=-29,28;CIPOS95=0,0;CIEND95=0,0;MATEID=568353_2;EVENT=568353;SU=9;PE=0;SR=9;ALG=PROD;AF=6.839e-05;NSAMP=2;MSQ=6.96;AC=2;AN=29246;NFAM=2
chr17	37009823	486468_1	N	]chr17:37010254]N	19319.1	LOW	SVTYPE=BND;POS=37009823;STRANDS=-+:5;IMPRECISE;CIPOS=-645,9;CIEND=-10,582;CIPOS95=-211,0;CIEND95=-1,195;MATEID=486468_2;EVENT=486468;SU=5;PE=5;SR=0;ALG=PROD;AF=0.03262;NSAMP=954;MSQ=11.6;RECLASSIFIED;AC=954;AN=29246;NFAM=944
chr17	37010254	486468_2	N	N[chr17:37009823[	19319.1	LOW	SVTYPE=BND;POS=37009823;STRANDS=-+:5;IMPRECISE;CIPOS=-10,582;CIEND=-645,9;CIPOS95=-1,195;CIEND95=-211,0;MATEID=486468_1;EVENT=486468;SECONDARY;SU=5;PE=5;SR=0;ALG=PROD;AF=0.03262;NSAMP=954;MSQ=11.6;RECLASSIFIED;AC=954;AN=29246;NFAM=944
chr17	37010303	486469	N	<DUP>	429.52	PASS	SVTYPE=DUP;POS=37010303;SVLEN=984;END=37011287;STRANDS=-+:42;IMPRECISE;CIPOS=-277,24;CIEND=-30,197;CIPOS95=-37,24;CIEND95=-19,19;SU=42;PE=42;SR=0;ALG=PROD;AF=6.839e-05;NSAMP=2;MSQ=214.13;AC=2;AN=29246;NFAM=1
chr17	37016461	64176_2	N	N[chr3:48210555[	38.64	LOW	SVTYPE=BND;POS=37016461;STRANDS=-+:5;IMPRECISE;CIPOS=-8,440;CIEND=-479,9;CIPOS95=0,156;CIEND95=-142,1;MATEID=64176_1;EVENT=64176;SECONDARY;SU=5;PE=5;SR=0;ALG=PROD;AF=3.419e-05;NSAMP=1;MSQ=38.63;AC=1;AN=29246;NFAM=1
chr17	37018459	5251_2	N	]chr1:64416882]N	68.97	LOW	SVTYPE=BND;POS=37018459;STRANDS=+-:5;IMPRECISE;CIPOS=-361,9;CIEND=-9,522;CIPOS95=-111,2;CIEND95=0,186;MATEID=5251_1;EVENT=5251;SECONDARY;SU=5;PE=5;SR=0;ALG=PROD;AF=3.419e-05;NSAMP=1;MSQ=62.81;AC=1;AN=29246;NFAM=1
chr17	37021645	237815	N	<DEL:ME:SINE|Alu|AluYh3>	2.6848e+06	PASS	SVTYPE=MEI;POS=37021645;SVLEN=-180;END=37021825;STRANDS=+-:64797;CIPOS=0,0;CIEND=0,0;CIPOS95=0,0;CIEND95=0,0;SU=64797;PE=2448;SR=62349;ALG=PROD;AF=0.3253;NSAMP=7358;MSQ=269.16;MEDGQR=3.45;Q10GQR=2.94;AC=9513;AN=29246;NFAM=6973
chr17	37021837	20714_2	N	N[chr10:57144244[	89274.4	LOW	SVTYPE=BND;POS=37021837;STRANDS=-+:13;CIPOS=-26,26;CIEND=-27,24;CIPOS95=0,0;CIEND95=0,0;MATEID=20714_1;EVENT=20714;SECONDARY;SU=13;PE=5;SR=8;ALG=PROD;AF=0.04886;NSAMP=1325;MSQ=57.06;AC=1429;AN=29246;NFAM=1281
chr17	37021837	63969_2	N	N]chr3:32397310]	259.48	LOW	SVTYPE=BND;POS=37021837;STRANDS=++:17;CIPOS=-29,29;CIEND=-30,29;CIPOS95=0,0;CIEND95=0,0;MATEID=63969_1;EVENT=63969;SECONDARY;SU=17;PE=8;SR=9;ALG=PROD;AF=6.839e-05;NSAMP=2;MSQ=109.05;AC=2;AN=29246;NFAM=2
chr17	37021838	46955_2	N	N[chr2:51386332[	465666	LOW	SVTYPE=BND;POS=37021838;STRANDS=-+:12;CIPOS=-30,29;CIEND=-30,29;CIPOS95=0,0;CIEND95=0,0;MATEID=46955_1;EVENT=46955;SECONDARY;SU=12;PE=6;SR=6;ALG=PROD;AF=0.1492;NSAMP=4027;MSQ=79.28;AC=4363;AN=29246;NFAM=3873
chr17	37021842	104738_2	N	N[chr7:69004954[	14673	LOW	SVTYPE=BND;POS=37021842;STRANDS=-+:308;CIPOS=-3,4;CIEND=-7,4;CIPOS95=0,0;CIEND95=0,0;MATEID=104738_1;EVENT=104738;SECONDARY;SU=308;PE=193;SR=115;ALG=PROD;AF=0.009574;NSAMP=280;MSQ=48.89;AC=280;AN=29246;NFAM=276
chr17	37029302	237816_1	N	N[chr17:37029597[	392.05	LOW	SVTYPE=BND;POS=37029302;STRANDS=+-:24;CIPOS=-9,9;CIEND=-10,9;CIPOS95=0,0;CIEND95=0,0;MATEID=237816_2;EVENT=237816;SU=24;PE=0;SR=24;ALG=PROD;AF=0.0002735;NSAMP=8;MSQ=20.89;RECLASSIFIED;AC=8;AN=29246;NFAM=8
chr17	37029597	237816_2	N	]chr17:37029302]N	392.05	LOW	SVTYPE=BND;POS=37029302;STRANDS=+-:24;CIPOS=-10,9;CIEND=-9,9;CIPOS95=0,0;CIEND95=0,0;MATEID=237816_1;EVENT=237816;SECONDARY;SU=24;PE=0;SR=24;ALG=PROD;AF=0.0002735;NSAMP=8;MSQ=20.89;RECLASSIFIED;AC=8;AN=29246;NFAM=8
chr17	37034913	237818	N	<DEL>	506.15	PASS	SVTYPE=DEL;POS=37034913;SVLEN=-5558;END=37040471;STRANDS=+-:30;IMPRECISE;CIPOS=-26,270;CIEND=-211,27;CIPOS95=-26,44;CIEND95=-32,27;SU=30;PE=30;SR=0;ALG=PROD;AF=3.419e-05;NSAMP=1;MSQ=107.64;AC=1;AN=29246;NFAM=1
chr17	37050109	237819_1	N	N[chr17:37050159[	6335.13	LOW	SVTYPE=BND;POS=37050109;STRANDS=+-:212;CIPOS=-3,2;CIEND=-3,2;CIPOS95=0,0;CIEND95=0,0;MATEID=237819_2;EVENT=237819;SU=212;PE=1;SR=211;ALG=PROD;AF=0.0003077;NSAMP=9;MSQ=213.09;RECLASSIFIED;AC=9;AN=29246;NFAM=8
chr17	37050159	237819_2	N	]chr17:37050109]N	6335.13	LOW	SVTYPE=BND;POS=37050109;STRANDS=+-:212;CIPOS=-3,2;CIEND=-3,2;CIPOS95=0,0;CIEND95=0,0;MATEID=237819_1;EVENT=237819;SECONDARY;SU=212;PE=1;SR=211;ALG=PROD;AF=0.0003077;NSAMP=9;MSQ=213.09;RECLASSIFIED;AC=9;AN=29246;NFAM=8
chr17	37050280	237820	N	<DEL>	578.55	PASS	SVTYPE=DEL;POS=37050280;SVLEN=-1025;END=37051305;STRANDS=+-:23;CIPOS=-3,2;CIEND=-10,9;CIPOS95=0,0;CIEND95=0,0;SU=23;PE=13;SR=10;ALG=PROD;AF=3.419e-05;NSAMP=1;MSQ=578.55;AC=1;AN=29246;NFAM=1
chr17	37066099	237821	N	<DEL>	380.78	PASS	SVTYPE=DEL;POS=37066099;SVLEN=-81;END=37066180;STRANDS=+-:15;CIPOS=-10,9;CIEND=-10,9;CIPOS95=0,0;CIEND95=0,0;SU=15;PE=0;SR=15;ALG=PROD;AF=3.419e-05;NSAMP=1;MSQ=380.73;AC=1;AN=29246;NFAM=1
chr17	37070077	486471	N	<DUP>	113.3	PASS	SVTYPE=DUP;POS=37070077;SVLEN=50106;END=37120183;STRANDS=-+:11;IMPRECISE;CIPOS=-347,9;CIEND=-9,296;CIPOS95=-57,2;CIEND95=0,91;SU=11;PE=11;SR=0;ALG=PROD;AF=3.419e-05;NSAMP=1;MSQ=108.07;AC=1;AN=29246;NFAM=1
chr17	37073086	237822	N	<DEL>	2571.25	PASS	SVTYPE=DEL;POS=37073086;SVLEN=-797;END=37073883;STRANDS=+-:114;CIPOS=-5,4;CIEND=-4,2;CIPOS95=0,0;CIEND95=0,0;SU=114;PE=67;SR=47;ALG=PROD;AF=0.0001026;NSAMP=3;MSQ=377.6;AC=3;AN=29246;NFAM=3
chr17	37074962	237823	N	<DEL>	722.33	PASS	SVTYPE=DEL;POS=37074962;SVLEN=-4088;END=37079050;STRANDS=+-:31;CIPOS=-2,1;CIEND=-3,1;CIPOS95=0,0;CIEND95=0,0;SU=31;PE=17;SR=14;ALG=PROD;AF=3.419e-05;NSAMP=1;MSQ=722.33;AC=1;AN=29246;NFAM=1
chr17	37076270	237824_1	N	N[chr17:37076626[	355.11	LOW	SVTYPE=BND;POS=37076270;STRANDS=+-:4;CIPOS=-9,8;CIEND=-9,8;CIPOS95=0,0;CIEND95=0,0;MATEID=237824_2;EVENT=237824;SU=4;PE=0;SR=4;ALG=PROD;AF=0.0005813;NSAMP=17;MSQ=16.51;RECLASSIFIED;AC=17;AN=29246;NFAM=17
chr17	37076626	237824_2	N	]chr17:37076270]N	355.11	LOW	SVTYPE=BND;POS=37076270;STRANDS=+-:4;CIPOS=-9,8;CIEND=-9,8;CIPOS95=0,0;CIEND95=0,0;MATEID=237824_1;EVENT=237824;SECONDARY;SU=4;PE=0;SR=4;ALG=PROD;AF=0.0005813;NSAMP=17;MSQ=16.51;RECLASSIFIED;AC=17;AN=29246;NFAM=17
chr17	37081341	237825_1	N	N[chr17:49966451[	222581	LOW	SVTYPE=BND;POS=37081341;STRANDS=+-:74;CIPOS=-9,8;CIEND=-9,6;CIPOS95=0,0;CIEND95=0,0;MATEID=237825_2;EVENT=237825;SU=74;PE=0;SR=74;ALG=PROD;AF=0.1057;NSAMP=3090;MSQ=48.42;RECLASSIFIED;AC=3090;AN=29246;NFAM=2989
chr17	37081341	76412_2	N	N[chr4:61238441[	4664.68	LOW	SVTYPE=BND;POS=37081341;STRANDS=-+:12;CIPOS=-29,28;CIEND=-29,28;CIPOS95=0,0;CIEND95=0,0;MATEID=76412_1;EVENT=76412;SECONDARY;SU=12;PE=0;SR=12;ALG=PROD;AF=0.00571;NSAMP=167;MSQ=23.5;AC=167;AN=29246;NFAM=167
chr17	37106802	237827_1	N	N[chr17:37106864[	20191.4	PASS	SVTYPE=BND;POS=37106802;STRANDS=+-:774;CIPOS=-1,0;CIEND=-1,0;CIPOS95=0,0;CIEND95=0,0;MATEID=237827_2;EVENT=237827;SU=774;PE=1;SR=773;ALG=PROD;AF=0.001949;NSAMP=56;MSQ=269.03;RECLASSIFIED;AC=57;AN=29246;NFAM=50
chr17	37106864	237827_2	N	]chr17:37106802]N	20191.4	PASS	SVTYPE=BND;POS=37106802;STRANDS=+-:774;CIPOS=-1,0;CIEND=-1,0;CIPOS95=0,0;CIEND95=0,0;MATEID=237827_1;EVENT=237827;SECONDARY;SU=774;PE=1;SR=773;ALG=PROD;AF=0.001949;NSAMP=56;MSQ=269.03;RECLASSIFIED;AC=57;AN=29246;NFAM=50
chr17	37112050	38404_1	N	[chr18:61009967[N	574.81	LOW	SVTYPE=BND;POS=37112050;STRANDS=--:20;CIPOS=-25,24;CIEND=-25,24;CIPOS95=0,0;CIEND95=0,0;MATEID=38404_2;EVENT=38404;SU=20;PE=0;SR=20;ALG=PROD;AF=0.0003761;NSAMP=11;MSQ=45.56;AC=11;AN=29246;NFAM=11
chr17	37115993	86812_2	N	N[chr5:166270091[	14.98	LOW	SVTYPE=BND;POS=37115993;STRANDS=-+:4;IMPRECISE;CIPOS=-7,9;CIEND=-10,8;CIPOS95=0,1;CIEND95=-1,0;MATEID=86812_1;EVENT=86812;SECONDARY;SU=4;PE=0;SR=4;ALG=PROD;AF=3.419e-05;NSAMP=1;MSQ=14.98;AC=1;AN=29246;NFAM=1
chr17	37146594	237828	N	<DEL>	476.41	PASS	SVTYPE=DEL;POS=37146594;SVLEN=-2048;END=37148642;STRANDS=+-:18;CIPOS=-4,7;CIEND=-8,2;CIPOS95=0,0;CIEND95=0,0;SU=18;PE=14;SR=4;ALG=PROD;AF=3.419e-05;NSAMP=1;MSQ=476.41;AC=1;AN=29246;NFAM=1
chr17	37157773	237829_1	N	N[chr17:37159421[	11068.2	LOW	SVTYPE=BND;POS=37157773;STRANDS=+-:498;IMPRECISE;CIPOS=-227,543;CIEND=-673,67;CIPOS95=-82,82;CIEND95=-77,67;MATEID=237829_2;EVENT=237829;SU=498;PE=492;SR=6;ALG=SUM;AF=0.001368;NSAMP=40;MSQ=226.46;RECLASSIFIED;AC=40;AN=29246;NFAM=39
chr17	37159421	237829_2	N	]chr17:37157773]N	11068.2	LOW	SVTYPE=BND;POS=37157773;STRANDS=+-:498;IMPRECISE;CIPOS=-673,67;CIEND=-227,543;CIPOS95=-77,67;CIEND95=-82,82;MATEID=237829_1;EVENT=237829;SECONDARY;SU=498;PE=492;SR=6;ALG=SUM;AF=0.001368;NSAMP=40;MSQ=226.46;RECLASSIFIED;AC=40;AN=29246;NFAM=39
chr17	37159422	38727_1	N	]chr19:53929671]N	70.52	LOW	SVTYPE=BND;POS=37159422;STRANDS=-+:4;CIPOS=-9,8;CIEND=-9,8;CIPOS95=0,0;CIEND95=0,0;MATEID=38727_2;EVENT=38727;SU=4;PE=0;SR=4;ALG=PROD;AF=0.0002052;NSAMP=6;MSQ=11.48;AC=6;AN=29246;NFAM=6
chr17	37162265	237830_1	N	N[chr17:37162778[	488.14	LOW	SVTYPE=BND;POS=37162265;STRANDS=+-:9;CIPOS=-10,9;CIEND=-6,5;CIPOS95=0,0;CIEND95=0,0;MATEID=237830_2;EVENT=237830;SU=9;PE=3;SR=6;ALG=PROD;AF=6.839e-05;NSAMP=2;MSQ=5.73;RECLASSIFIED;AC=2;AN=29246;NFAM=2
chr17	37162778	237830_2	N	]chr17:37162265]N	488.14	LOW	SVTYPE=BND;POS=37162265;STRANDS=+-:9;CIPOS=-6,5;CIEND=-10,9;CIPOS95=0,0;CIEND95=0,0;MATEID=237830_1;EVENT=237830;SECONDARY;SU=9;PE=3;SR=6;ALG=PROD;AF=6.839e-05;NSAMP=2;MSQ=5.73;RECLASSIFIED;AC=2;AN=29246;NFAM=2
chr17	37185529	237831_1	N	N[chr17:37185816[	413.19	LOW	SVTYPE=BND;POS=37185529;STRANDS=+-:52;CIPOS=-9,8;CIEND=-8,7;CIPOS95=0,0;CIEND95=0,0;MATEID=237831_2;EVENT=237831;SU=52;PE=0;SR=52;ALG=PROD;AF=0.0003419;NSAMP=10;MSQ=19.13;RECLASSIFIED;AC=10;AN=29246;NFAM=10
chr17	37185816	237831_2	N	]chr17:37185529]N	413.19	LOW	SVTYPE=BND;POS=37185529;STRANDS=+-:52;CIPOS=-8,7;CIEND=-9,8;CIPOS95=0,0;CIEND95=0,0;MATEID=237831_1;EVENT=237831;SECONDARY;SU=52;PE=0;SR=52;ALG=PROD;AF=0.0003419;NSAMP=10;MSQ=19.13;RECLASSIFIED;AC=10;AN=29246;NFAM=10
chr17	37188106	237832_1	N	N[chr17:37188211[	5742.1	PASS	SVTYPE=BND;POS=37188106;STRANDS=+-:220;CIPOS=-3,2;CIEND=-3,2;CIPOS95=0,0;CIEND95=0,0;MATEID=237832_2;EVENT=237832;SU=220;PE=2;SR=218;ALG=PROD;AF=0.0003419;NSAMP=10;MSQ=259.24;RECLASSIFIED;AC=10;AN=29246;NFAM=9
chr17	37188211	237832_2	N	]chr17:37188106]N	5742.1	PASS	SVTYPE=BND;POS=37188106;STRANDS=+-:220;CIPOS=-3,2;CIEND=-3,2;CIPOS95=0,0;CIEND95=0,0;MATEID=237832_1;EVENT=237832;SECONDARY;SU=220;PE=2;SR=218;ALG=PROD;AF=0.0003419;NSAMP=10;MSQ=259.24;RECLASSIFIED;AC=10;AN=29246;NFAM=9
chr17	37202726	5252_2	N	N[chr1:71675113[	291805	LOW	SVTYPE=BND;POS=37202726;STRANDS=-+:4;CIPOS=-9,8;CIEND=-9,8;CIPOS95=0,0;CIEND95=0,0;MATEID=5252_1;EVENT=5252;SECONDARY;SU=4;PE=0;SR=4;ALG=PROD;AF=0.2061;NSAMP=5702;MSQ=28.4;AC=6027;AN=29246;NFAM=5352
chr17	37204008	568356	N	<INV>	156.88	LOW	SVTYPE=INV;POS=37204008;SVLEN=86;END=37204094;STRANDS=++:1,--:3;IMPRECISE;CIPOS=-10,9;CIEND=-10,9;CIPOS95=-3,3;CIEND95=-3,3;SU=4;PE=3;SR=1;ALG=PROD;AF=0.0002393;NSAMP=7;MSQ=20.85;AC=7;AN=29246;NFAM=7
chr17	37219999	486472	N	<DUP>	310.03	PASS	SVTYPE=DUP;POS=37219999;SVLEN=240329;END=37460328;STRANDS=-+:31;CIPOS=-30,28;CIEND=-25,26;CIPOS95=0,0;CIEND95=0,0;SU=31;PE=20;SR=11;ALG=PROD;AF=6.839e-05;NSAMP=2;MSQ=154.86;AC=2;AN=29246;NFAM=2
chr17	37242705	237833_1	N	N[chr17:37242991[	19.99	LOW	SVTYPE=BND;POS=37242705;STRANDS=+-:5;IMPRECISE;CIPOS=-10,9;CIEND=-8,6;CIPOS95=0,0;CIEND95=-1,0;MATEID=237833_2;EVENT=237833;SU=5;PE=0;SR=5;ALG=PROD;AF=6.839e-05;NSAMP=2;MSQ=6.8;RECLASSIFIED;AC=2;AN=29246;NFAM=2
chr17	37242991	237833_2	N	]chr17:37242705]N	19.99	LOW	SVTYPE=BND;POS=37242705;STRANDS=+-:5;IMPRECISE;CIPOS=-8,6;CIEND=-10,9;CIPOS95=-1,0;CIEND95=0,0;MATEID=237833_1;EVENT=237833;SECONDARY;SU=5;PE=0;SR=5;ALG=PROD;AF=6.839e-05;NSAMP=2;MSQ=6.8;RECLASSIFIED;AC=2;AN=29246;NFAM=2
chr17	37250295	237834_1	N	N[chr17:37250358[	155.84	LOW	SVTYPE=BND;POS=37250295;STRANDS=+-:5;CIPOS=-10,9;CIEND=-10,9;CIPOS95=0,0;CIEND95=0,0;MATEID=237834_2;EVENT=237834;SU=5;PE=0;SR=5;ALG=PROD;AF=3.419e-05;NSAMP=1;MSQ=155.8;RECLASSIFIED;AC=1;AN=29246;NFAM=1
chr17	37250358	237834_2	N	]chr17:37250295]N	155.84	LOW	SVTYPE=BND;POS=37250295;STRANDS=+-:5;CIPOS=-10,9;CIEND=-10,9;CIPOS95=0,0;CIEND95=0,0;MATEID=237834_1;EVENT=237834;SECONDARY;SU=5;PE=0;SR=5;ALG=PROD;AF=3.419e-05;NSAMP=1;MSQ=155.8;RECLASSIFIED;AC=1;AN=29246;NFAM=1
chr17	37260170	237835_1	N	N[chr17:37260563[	306.35	LOW	SVTYPE=BND;POS=37260170;STRANDS=+-:4;CIPOS=-9,8;CIEND=-9,8;CIPOS95=0,0;CIEND95=0,0;MATEID=237835_2;EVENT=237835;SU=4;PE=0;SR=4;ALG=PROD;AF=0.0004787;NSAMP=14;MSQ=14.25;RECLASSIFIED;AC=14;AN=29246;NFAM=14
chr17	37260289	39563_1	N	N]chrX:150818223]	10362.8	LOW	SVTYPE=BND;POS=37260289;STRANDS=++:4;CIPOS=-9,8;CIEND=-9,8;CIPOS95=0,0;CIEND95=0,0;MATEID=39563_2;EVENT=39563;SU=4;PE=0;SR=4;ALG=PROD;AF=0.0105;NSAMP=305;MSQ=20.33;AC=307;AN=29246;NFAM=301
chr17	37260563	237835_2	N	]chr17:37260170]N	306.35	LOW	SVTYPE=BND;POS=37260170;STRANDS=+-:4;CIPOS=-9,8;CIEND=-9,8;CIPOS95=0,0;CIEND95=0,0;MATEID=237835_1;EVENT=237835;SECONDARY;SU=4;PE=0;SR=4;ALG=PROD;AF=0.0004787;NSAMP=14;MSQ=14.25;RECLASSIFIED;AC=14;AN=29246;NFAM=14
chr17	37266383	237836	N	<DEL>	95.81	PASS	SVTYPE=DEL;POS=37266383;SVLEN=-2077;END=37268460;STRANDS=+-:4;IMPRECISE;CIPOS=-10,518;CIEND=-522,9;CIPOS95=-2,134;CIEND95=-149,1;SU=4;PE=4;SR=0;ALG=PROD;AF=3.419e-05;NSAMP=1;MSQ=95.81;AC=1;AN=29246;NFAM=1
chr17	37268699	116820_2	N	[chr9:28506510[N	649.98	LOW	SVTYPE=BND;POS=37268699;STRANDS=--:11;CIPOS=-30,26;CIEND=-30,29;CIPOS95=0,0;CIEND95=0,0;MATEID=116820_1;EVENT=116820;SECONDARY;SU=11;PE=6;SR=5;ALG=PROD;AF=0.0005129;NSAMP=15;MSQ=32.13;AC=15;AN=29246;NFAM=15
chr17	37268699	86813_2	N	[chr5:149598762[N	691.73	LOW	SVTYPE=BND;POS=37268699;STRANDS=--:4;CIPOS=-9,8;CIEND=-9,8;CIPOS95=0,0;CIEND95=0,0;MATEID=86813_1;EVENT=86813;SECONDARY;SU=4;PE=0;SR=4;ALG=PROD;AF=0.000718;NSAMP=21;MSQ=31.02;AC=21;AN=29246;NFAM=21
chr17	37288888	568357	N	<INV>	4.6	LOW	SVTYPE=INV;POS=37288888;SVLEN=1212;END=37290100;STRANDS=++:2,--:3;IMPRECISE;CIPOS=-10,9;CIEND=-2,0;CIPOS95=-2,3;CIEND95=-2,0;SU=5;PE=4;SR=1;ALG=PROD;AF=3.419e-05;NSAMP=1;MSQ=4.6;AC=1;AN=29246;NFAM=1
chr17	37290918	486473	N	<DUP>	97.82	PASS	SVTYPE=DUP;POS=37290918;SVLEN=7483;END=37298401;STRANDS=-+:11;CIPOS=-9,4;CIEND=-10,9;CIPOS95=0,0;CIEND95=0,0;SU=11;PE=7;SR=4;ALG=PROD;AF=3.419e-05;NSAMP=1;MSQ=96.97;AC=1;AN=29246;NFAM=1
chr17	37294210	568358	N	<INV>	14.92	LOW	SVTYPE=INV;POS=37294210;SVLEN=493;END=37294703;STRANDS=++:2,--:2;IMPRECISE;CIPOS=-25,0;CIEND=0,25;CIPOS95=-25,0;CIEND95=0,16;SU=4;PE=4;SR=0;ALG=PROD;AF=3.419e-05;NSAMP=1;MSQ=14.92;AC=1;AN=29246;NFAM=1
chr17	37306529	237837	N	<DEL>	170.7	PASS	SVTYPE=DEL;POS=37306529;SVLEN=-10269;END=37316798;STRANDS=+-:11;CIPOS=-10,9;CIEND=-9,5;CIPOS95=0,0;CIEND95=0,0;SU=11;PE=7;SR=4;ALG=PROD;AF=3.419e-05;NSAMP=1;MSQ=170.7;AC=1;AN=29246;NFAM=1
chr17	37312187	39142_1	N	N[chr22:38805641[	299.64	PASS	SVTYPE=BND;POS=37312187;STRANDS=+-:26;CIPOS=-3,2;CIEND=-4,1;CIPOS95=0,0;CIEND95=0,0;MATEID=39142_2;EVENT=39142;SU=26;PE=16;SR=10;ALG=PROD;AF=3.419e-05;NSAMP=1;MSQ=299.64;AC=1;AN=29246;NFAM=1
chr17	37331135	568338_2	N	N]chr17:35763938]	23.22	LOW	SVTYPE=BND;POS=37331135;STRANDS=++:10;CIPOS=-26,25;CIEND=-26,25;CIPOS95=0,0;CIEND95=0,0;MATEID=568338_1;EVENT=568338;SECONDARY;SU=10;PE=0;SR=10;ALG=PROD;AF=6.839e-05;NSAMP=2;MSQ=6.95;AC=2;AN=29246;NFAM=2
chr17	37332267	237838_1	N	N[chr17:37337770[	29831.2	PASS	SVTYPE=BND;POS=37332267;STRANDS=+-:1229;CIPOS=-1,1;CIEND=-1,0;CIPOS95=0,0;CIEND95=0,0;MATEID=237838_2;EVENT=237838;SU=1229;PE=690;SR=539;ALG=PROD;AF=0.001163;NSAMP=34;MSQ=578.82;RECLASSIFIED;AC=34;AN=29246;NFAM=34
chr17	37337770	237838_2	N	]chr17:37332267]N	29831.2	PASS	SVTYPE=BND;POS=37332267;STRANDS=+-:1229;CIPOS=-1,0;CIEND=-1,1;CIPOS95=0,0;CIEND95=0,0;MATEID=237838_1;EVENT=237838;SECONDARY;SU=1229;PE=690;SR=539;ALG=PROD;AF=0.001163;NSAMP=34;MSQ=578.82;RECLASSIFIED;AC=34;AN=29246;NFAM=34
chr17	37340380	486474	N	<DUP>	330.31	PASS	SVTYPE=DUP;POS=37340380;SVLEN=56652;END=37397032;STRANDS=-+:36;IMPRECISE;CIPOS=-30,29;CIEND=-30,24;CIPOS95=0,0;CIEND95=-1,1;SU=36;PE=31;SR=5;ALG=PROD;AF=6.839e-05;NSAMP=2;MSQ=164.88;AC=2;AN=29246;NFAM=1
chr17	37347638	237839_1	N	N[chr17:37347889[	46.15	LOW	SVTYPE=BND;POS=37347638;STRANDS=+-:4;CIPOS=-9,8;CIEND=-9,8;CIPOS95=0,0;CIEND95=0,0;MATEID=237839_2;EVENT=237839;SU=4;PE=0;SR=4;ALG=PROD;AF=6.839e-05;NSAMP=2;MSQ=19.59;RECLASSIFIED;AC=2;AN=29246;NFAM=2
chr17	37347889	237839_2	N	]chr17:37347638]N	46.15	LOW	SVTYPE=BND;POS=37347638;STRANDS=+-:4;CIPOS=-9,8;CIEND=-9,8;CIPOS95=0,0;CIEND95=0,0;MATEID=237839_1;EVENT=237839;SECONDARY;SU=4;PE=0;SR=4;ALG=PROD;AF=6.839e-05;NSAMP=2;MSQ=19.59;RECLASSIFIED;AC=2;AN=29246;NFAM=2
chr17	37351214	237840_1	N	N[chr17:37351325[	12.05	LOW	SVTYPE=BND;POS=37351214;STRANDS=+-:4;CIPOS=-9,8;CIEND=-9,8;CIPOS95=0,0;CIEND95=0,0;MATEID=237840_2;EVENT=237840;SU=4;PE=0;SR=4;ALG=PROD;AF=3.419e-05;NSAMP=1;MSQ=12.05;RECLASSIFIED;AC=1;AN=29246;NFAM=1
chr17	37351325	237840_2	N	]chr17:37351214]N	12.05	LOW	SVTYPE=BND;POS=37351214;STRANDS=+-:4;CIPOS=-9,8;CIEND=-9,8;CIPOS95=0,0;CIEND95=0,0;MATEID=237840_1;EVENT=237840;SECONDARY;SU=4;PE=0;SR=4;ALG=PROD;AF=3.419e-05;NSAMP=1;MSQ=12.05;RECLASSIFIED;AC=1;AN=29246;NFAM=1
chr17	37355838	237842_1	N	N[chr17:37356129[	107.1	LOW	SVTYPE=BND;POS=37355838;STRANDS=+-:9;CIPOS=-29,28;CIEND=-29,28;CIPOS95=0,0;CIEND95=0,0;MATEID=237842_2;EVENT=237842;SU=9;PE=0;SR=9;ALG=PROD;AF=0.0001368;NSAMP=4;MSQ=21.31;RECLASSIFIED;AC=4;AN=29246;NFAM=4
chr17	37356129	237842_2	N	]chr17:37355838]N	107.1	LOW	SVTYPE=BND;POS=37355838;STRANDS=+-:9;CIPOS=-29,28;CIEND=-29,28;CIPOS95=0,0;CIEND95=0,0;MATEID=237842_1;EVENT=237842;SECONDARY;SU=9;PE=0;SR=9;ALG=PROD;AF=0.0001368;NSAMP=4;MSQ=21.31;RECLASSIFIED;AC=4;AN=29246;NFAM=4
chr17	37361445	237843_1	N	N[chr17:37363126[	93.14	LOW	SVTYPE=BND;POS=37361445;STRANDS=+-:4;CIPOS=-9,8;CIEND=-9,8;CIPOS95=0,0;CIEND95=0,0;MATEID=237843_2;EVENT=237843;SU=4;PE=0;SR=4;ALG=PROD;AF=3.419e-05;NSAMP=1;MSQ=83.59;RECLASSIFIED;AC=1;AN=29246;NFAM=1
chr17	37361453	486475_1	N	]chr17:37363156]N	117.03	LOW	SVTYPE=BND;POS=37361453;STRANDS=-+:8;CIPOS=-10,9;CIEND=-10,9;CIPOS95=0,0;CIEND95=0,0;MATEID=486475_2;EVENT=486475;SU=8;PE=0;SR=8;ALG=PROD;AF=3.419e-05;NSAMP=1;MSQ=83.6;RECLASSIFIED;AC=1;AN=29246;NFAM=1
chr17	37363126	237843_2	N	]chr17:37361445]N	93.14	LOW	SVTYPE=BND;POS=37361445;STRANDS=+-:4;CIPOS=-9,8;CIEND=-9,8;CIPOS95=0,0;CIEND95=0,0;MATEID=237843_1;EVENT=237843;SECONDARY;SU=4;PE=0;SR=4;ALG=PROD;AF=3.419e-05;NSAMP=1;MSQ=83.59;RECLASSIFIED;AC=1;AN=29246;NFAM=1
chr17	37363156	486475_2	N	N[chr17:37361453[	117.03	LOW	SVTYPE=BND;POS=37361453;STRANDS=-+:8;CIPOS=-10,9;CIEND=-10,9;CIPOS95=0,0;CIEND95=0,0;MATEID=486475_1;EVENT=486475;SECONDARY;SU=8;PE=0;SR=8;ALG=PROD;AF=3.419e-05;NSAMP=1;MSQ=83.6;RECLASSIFIED;AC=1;AN=29246;NFAM=1
chr17	37363719	237844_1	N	N[chr17:37364150[	252.64	LOW	SVTYPE=BND;POS=37363719;STRANDS=+-:8;CIPOS=-29,28;CIEND=-29,28;CIPOS95=0,0;CIEND95=0,0;MATEID=237844_2;EVENT=237844;SU=8;PE=0;SR=8;ALG=PROD;AF=0.0001368;NSAMP=4;MSQ=23.26;RECLASSIFIED;AC=4;AN=29246;NFAM=4
chr17	37364150	237844_2	N	]chr17:37363719]N	252.64	LOW	SVTYPE=BND;POS=37363719;STRANDS=+-:8;CIPOS=-29,28;CIEND=-29,28;CIPOS95=0,0;CIEND95=0,0;MATEID=237844_1;EVENT=237844;SECONDARY;SU=8;PE=0;SR=8;ALG=PROD;AF=0.0001368;NSAMP=4;MSQ=23.26;RECLASSIFIED;AC=4;AN=29246;NFAM=4
chr17	37366181	568359_1	N	[chr17:37367039[N	404.53	PASS	SVTYPE=BND;POS=37366181;STRANDS=--:17;CIPOS=-10,9;CIEND=-10,9;CIPOS95=0,0;CIEND95=0,0;MATEID=568359_2;EVENT=568359;SU=17;PE=13;SR=4;ALG=PROD;AF=3.419e-05;NSAMP=1;MSQ=404.53;AC=1;AN=29246;NFAM=1
chr17	37366585	568360_1	N	N]chr17:37367085]	239.52	LOW	SVTYPE=BND;POS=37366585;STRANDS=++:14;IMPRECISE;CIPOS=-10,9;CIEND=-10,241;CIPOS95=-10,9;CIEND95=-3,36;MATEID=568360_2;EVENT=568360;SU=14;PE=14;SR=0;ALG=PROD;AF=3.419e-05;NSAMP=1;MSQ=239.52;AC=1;AN=29246;NFAM=1
chr17	37367039	568359_2	N	[chr17:37366181[N	404.53	PASS	SVTYPE=BND;POS=37367039;STRANDS=--:17;CIPOS=-10,9;CIEND=-10,9;CIPOS95=0,0;CIEND95=0,0;MATEID=568359_1;EVENT=568359;SECONDARY;SU=17;PE=13;SR=4;ALG=PROD;AF=3.419e-05;NSAMP=1;MSQ=404.53;AC=1;AN=29246;NFAM=1
chr17	37367085	568360_2	N	N]chr17:37366585]	239.52	LOW	SVTYPE=BND;POS=37367085;STRANDS=++:14;IMPRECISE;CIPOS=-10,241;CIEND=-10,9;CIPOS95=-3,36;CIEND95=-10,9;MATEID=568360_1;EVENT=568360;SECONDARY;SU=14;PE=14;SR=0;ALG=PROD;AF=3.419e-05;NSAMP=1;MSQ=239.52;AC=1;AN=29246;NFAM=1
chr17	37369581	568361	N	<INV>	36.71	LOW	SVTYPE=INV;POS=37369581;SVLEN=124;END=37369705;STRANDS=++:2,--:2;IMPRECISE;CIPOS=-10,4;CIEND=0,78;CIPOS95=-10,4;CIEND95=0,65;SU=4;PE=4;SR=0;ALG=PROD;AF=0.0001026;NSAMP=3;MSQ=9.86;AC=3;AN=29246;NFAM=3
chr17	37380883	237845_1	N	N[chr17:37381865[	67285.4	PASS	SVTYPE=BND;POS=37380883;STRANDS=+-:244;IMPRECISE;CIPOS=-10,10;CIEND=-10,9;CIPOS95=-1,1;CIEND95=0,0;MATEID=237845_2;EVENT=237845;SU=244;PE=239;SR=5;ALG=PROD;AF=0.006428;NSAMP=185;MSQ=286.78;RECLASSIFIED;AC=188;AN=29246;NFAM=184
chr17	37381791	568362	N	<INV>	20.77	LOW	SVTYPE=INV;POS=37381791;SVLEN=926;END=37382717;STRANDS=++:5,--:1;IMPRECISE;CIPOS=-10,26;CIEND=-10,95;CIPOS95=-1,17;CIEND95=0,81;SU=6;PE=6;SR=0;ALG=PROD;AF=3.419e-05;NSAMP=1;MSQ=20.76;AC=1;AN=29246;NFAM=1
chr17	37381865	237845_2	N	]chr17:37380883]N	67285.4	PASS	SVTYPE=BND;POS=37380883;STRANDS=+-:244;IMPRECISE;CIPOS=-10,9;CIEND=-10,10;CIPOS95=0,0;CIEND95=-1,1;MATEID=237845_1;EVENT=237845;SECONDARY;SU=244;PE=239;SR=5;ALG=PROD;AF=0.006428;NSAMP=185;MSQ=286.78;RECLASSIFIED;AC=188;AN=29246;NFAM=184
chr17	37390330	33596_2	N	[chr14:87924249[N	336.08	LOW	SVTYPE=BND;POS=37390330;STRANDS=--:8;IMPRECISE;CIPOS=-332,29;CIEND=-561,29;CIPOS95=-79,29;CIEND95=-140,29;MATEID=33596_1;EVENT=33596;SECONDARY;SU=8;PE=8;SR=0;ALG=PROD;AF=0.000171;NSAMP=5;MSQ=16.29;AC=5;AN=29244;NFAM=5
chr17	37395656	237846	N	<DEL>	359.63	PASS	SVTYPE=DEL;POS=37395656;SVLEN=-73913;END=37469569;STRANDS=+-:16;CIPOS=-10,9;CIEND=-10,9;CIPOS95=0,0;CIEND95=0,0;SU=16;PE=10;SR=6;ALG=PROD;AF=3.419e-05;NSAMP=1;MSQ=359.63;AC=1;AN=29246;NFAM=1
chr17	37398680	111713_2	N	[chr8:32829694[N	1.05985e+06	LOW	SVTYPE=BND;POS=37398680;STRANDS=--:16922;IMPRECISE;CIPOS=-18,3;CIEND=-111,5;CIPOS95=0,0;CIEND95=-2,2;MATEID=111713_1;EVENT=111713;SECONDARY;SU=16922;PE=16922;SR=0;ALG=PROD;AF=0.459;NSAMP=7853;MSQ=73.14;AC=13131;AN=28610;NFAM=7289
chr17	37398680	5253_2	N	[chr1:15142766[N	669408	LOW	SVTYPE=BND;POS=37398680;STRANDS=--:22074;IMPRECISE;CIPOS=-687,380;CIEND=-789,88;CIPOS95=-121,121;CIEND95=-163,88;MATEID=5253_1;EVENT=5253;SECONDARY;SU=22074;PE=22074;SR=0;ALG=SUM;AF=0.2373;NSAMP=6940;MSQ=64.29;AC=6940;AN=29246;NFAM=6650
chr17	37398680	76413_2	N	[chr4:68413563[N	14415.5	LOW	SVTYPE=BND;POS=37398680;STRANDS=--:358;IMPRECISE;CIPOS=-69,15;CIEND=-407,3;CIPOS95=-4,4;CIEND95=-59,3;MATEID=76413_1;EVENT=76413;SECONDARY;SU=358;PE=358;SR=0;ALG=PROD;AF=0.01378;NSAMP=403;MSQ=20.76;AC=403;AN=29246;NFAM=401
chr17	37398695	237847_1	N	N[chr17:37400187[	6987.6	LOW	SVTYPE=BND;POS=37398695;STRANDS=+-:315;IMPRECISE;CIPOS=-12,230;CIEND=-141,19;CIPOS95=-5,5;CIEND95=-8,8;MATEID=237847_2;EVENT=237847;SU=315;PE=315;SR=0;ALG=PROD;AF=0.001197;NSAMP=35;MSQ=155.54;RECLASSIFIED;AC=35;AN=29246;NFAM=30
chr17	37400187	237847_2	N	]chr17:37398695]N	6987.6	LOW	SVTYPE=BND;POS=37398695;STRANDS=+-:315;IMPRECISE;CIPOS=-141,19;CIEND=-12,230;CIPOS95=-8,8;CIEND95=-5,5;MATEID=237847_1;EVENT=237847;SECONDARY;SU=315;PE=315;SR=0;ALG=PROD;AF=0.001197;NSAMP=35;MSQ=155.54;RECLASSIFIED;AC=35;AN=29246;NFAM=30
chr17	37406786	237850_1	N	N[chr17:37406983[	637.26	LOW	SVTYPE=BND;POS=37406786;STRANDS=+-:4;IMPRECISE;CIPOS=-8,5;CIEND=-7,7;CIPOS95=-4,2;CIEND95=-2,3;MATEID=237850_2;EVENT=237850;SU=4;PE=0;SR=4;ALG=PROD;AF=0.0008208;NSAMP=24;MSQ=8.7;RECLASSIFIED;AC=24;AN=29240;NFAM=24
chr17	37406983	237850_2	N	]chr17:37406786]N	637.26	LOW	SVTYPE=BND;POS=37406786;STRANDS=+-:4;IMPRECISE;CIPOS=-7,7;CIEND=-8,5;CIPOS95=-2,3;CIEND95=-4,2;MATEID=237850_1;EVENT=237850;SECONDARY;SU=4;PE=0;SR=4;ALG=PROD;AF=0.0008208;NSAMP=24;MSQ=8.7;RECLASSIFIED;AC=24;AN=29240;NFAM=24
chr17	37407877	237851_1	N	N[chr17:37408497[	345.79	LOW	SVTYPE=BND;POS=37407877;STRANDS=+-:14;IMPRECISE;CIPOS=-10,9;CIEND=-10,9;CIPOS95=-1,1;CIEND95=-1,0;MATEID=237851_2;EVENT=237851;SU=14;PE=12;SR=2;ALG=PROD;AF=3.419e-05;NSAMP=1;MSQ=335.52;RECLASSIFIED;AC=1;AN=29246;NFAM=1
chr17	37408497	237851_2	N	]chr17:37407877]N	345.79	LOW	SVTYPE=BND;POS=37407877;STRANDS=+-:14;IMPRECISE;CIPOS=-10,9;CIEND=-10,9;CIPOS95=-1,0;CIEND95=-1,1;MATEID=237851_1;EVENT=237851;SECONDARY;SU=14;PE=12;SR=2;ALG=PROD;AF=3.419e-05;NSAMP=1;MSQ=335.52;RECLASSIFIED;AC=1;AN=29246;NFAM=1
chr17	37415135	568363	N	<INV>	278238	PASS	SVTYPE=INV;POS=37415135;SVLEN=560;END=37415695;STRANDS=++:5790,--:8912;CIPOS=0,0;CIEND=0,0;CIPOS95=0,0;CIEND95=0,0;SU=14702;PE=11399;SR=3303;ALG=PROD;AF=0.01433;NSAMP=410;MSQ=548.06;AC=419;AN=29246;NFAM=403
chr17	37416694	568364_1	N	[chr17:37416767[N	113.15	LOW	SVTYPE=BND;POS=37416694;STRANDS=--:4;IMPRECISE;CIPOS=-701,9;CIEND=0,9;CIPOS95=-352,2;CIEND95=0,3;MATEID=568364_2;EVENT=568364;SU=4;PE=4;SR=0;ALG=PROD;AF=0.0002393;NSAMP=7;MSQ=8.1;AC=7;AN=29246;NFAM=7
chr17	37416767	568364_2	N	[chr17:37416694[N	113.15	LOW	SVTYPE=BND;POS=37416767;STRANDS=--:4;IMPRECISE;CIPOS=0,9;CIEND=-701,9;CIPOS95=0,3;CIEND95=-352,2;MATEID=568364_1;EVENT=568364;SECONDARY;SU=4;PE=4;SR=0;ALG=PROD;AF=0.0002393;NSAMP=7;MSQ=8.1;AC=7;AN=29246;NFAM=7
chr17	37418881	237852	N	<DEL>	112109	PASS	SVTYPE=DEL;POS=37418881;SVLEN=-572;END=37419453;STRANDS=+-:4;CIPOS=-9,8;CIEND=-9,8;CIPOS95=0,0;CIEND95=0,0;SU=4;PE=0;SR=4;ALG=PROD;AF=0.0923;NSAMP=2494;MSQ=21.85;MEDGQR=1.78;Q10GQR=0.85;AC=2697;AN=29220;NFAM=2349
chr17	37418952	237854	N	<DEL>	1.7429e+06	PASS	SVTYPE=DEL;POS=37418952;SVLEN=-3300;END=37422252;STRANDS=+-:12;IMPRECISE;CIPOS=-50,49;CIEND=-50,49;CIPOS95=-3,3;CIEND95=-3,3;SU=12;PE=11;SR=1;ALG=PROD;AF=0.1172;NSAMP=3225;MSQ=269.69;RETAINED;MEDGQR=4.55;Q10GQR=4.28;AC=3429;AN=29246;NFAM=3025
chr17	37422482	39366_1	N	[chrX:52931875[N	74.9	LOW	SVTYPE=BND;POS=37422482;STRANDS=--:5;CIPOS=-10,9;CIEND=-10,9;CIPOS95=0,0;CIEND95=0,0;MATEID=39366_2;EVENT=39366;SU=5;PE=0;SR=5;ALG=PROD;AF=3.419e-05;NSAMP=1;MSQ=74.89;AC=1;AN=29246;NFAM=1
chr17	37422491	39547_1	N	]chrX:140462619]N	1646.59	LOW	SVTYPE=BND;POS=37422491;STRANDS=-+:22;CIPOS=-9,8;CIEND=-9,8;CIPOS95=0,0;CIEND95=0,0;MATEID=39547_2;EVENT=39547;SU=22;PE=0;SR=22;ALG=PROD;AF=0.001436;NSAMP=42;MSQ=24.54;AC=42;AN=29246;NFAM=42
chr17	37430925	237855	N	<DEL>	392.69	PASS	SVTYPE=DEL;POS=37430925;SVLEN=-4017;END=37434942;STRANDS=+-:17;CIPOS=-3,2;CIEND=-10,9;CIPOS95=0,0;CIEND95=0,0;SU=17;PE=8;SR=9;ALG=PROD;AF=3.419e-05;NSAMP=1;MSQ=392.69;AC=1;AN=29246;NFAM=1
chr17	37436649	237856	N	<DEL>	89281.1	PASS	SVTYPE=DEL;POS=37436649;SVLEN=-695;END=37437344;STRANDS=+-:86;IMPRECISE;CIPOS=-30,29;CIEND=-30,29;CIPOS95=-8,8;CIEND95=-8,8;SU=86;PE=85;SR=1;ALG=PROD;AF=0.009437;NSAMP=272;MSQ=268.18;AC=276;AN=29246;NFAM=266
chr17	37439916	96063_2	N	[chr6:92829715[N	31098.5	LOW	SVTYPE=BND;POS=37439916;STRANDS=--:4;CIPOS=-9,8;CIEND=-9,8;CIPOS95=0,0;CIEND95=0,0;MATEID=96063_1;EVENT=96063;SECONDARY;SU=4;PE=0;SR=4;ALG=PROD;AF=0.01935;NSAMP=545;MSQ=30.83;AC=566;AN=29246;NFAM=529
chr17	37441081	486478_1	N	]chr17:75478348]N	1849.98	LOW	SVTYPE=BND;POS=37441081;STRANDS=-+:6;IMPRECISE;CIPOS=-9,8;CIEND=-7,8;CIPOS95=0,0;CIEND95=-1,0;MATEID=486478_2;EVENT=486478;SU=6;PE=2;SR=4;ALG=PROD;AF=0.003556;NSAMP=102;MSQ=8.62;RECLASSIFIED;AC=104;AN=29246;NFAM=102
chr17	37484073	237858	N	<DEL>	341.66	PASS	SVTYPE=DEL;POS=37484073;SVLEN=-110;END=37484183;STRANDS=+-:11;CIPOS=-10,9;CIEND=-3,2;CIPOS95=0,0;CIEND95=0,0;SU=11;PE=1;SR=10;ALG=PROD;AF=3.419e-05;NSAMP=1;MSQ=341.66;AC=1;AN=29246;NFAM=1
chr17	37485442	237859_1	N	N[chr17:37485507[	2219.31	LOW	SVTYPE=BND;POS=37485442;STRANDS=+-:7;CIPOS=-5,4;CIEND=-6,5;CIPOS95=0,0;CIEND95=0,0;MATEID=237859_2;EVENT=237859;SU=7;PE=0;SR=7;ALG=PROD;AF=0.003385;NSAMP=99;MSQ=16.25;RECLASSIFIED;AC=99;AN=29246;NFAM=99
chr17	37485507	237859_2	N	]chr17:37485442]N	2219.31	LOW	SVTYPE=BND;POS=37485442;STRANDS=+-:7;CIPOS=-6,5;CIEND=-5,4;CIPOS95=0,0;CIEND95=0,0;MATEID=237859_1;EVENT=237859;SECONDARY;SU=7;PE=0;SR=7;ALG=PROD;AF=0.003385;NSAMP=99;MSQ=16.25;RECLASSIFIED;AC=99;AN=29246;NFAM=99
chr17	37489766	237860_1	N	N[chr17:37490066[	931.87	LOW	SVTYPE=BND;POS=37489766;STRANDS=+-:13;CIPOS=-29,28;CIEND=-29,28;CIPOS95=0,0;CIEND95=0,0;MATEID=237860_2;EVENT=237860;SU=13;PE=0;SR=13;ALG=PROD;AF=0.000137;NSAMP=4;MSQ=10.51;RECLASSIFIED;AC=4;AN=29198;NFAM=4
chr17	37490066	237860_2	N	]chr17:37489766]N	931.87	LOW	SVTYPE=BND;POS=37489766;STRANDS=+-:13;CIPOS=-29,28;CIEND=-29,28;CIPOS95=0,0;CIEND95=0,0;MATEID=237860_1;EVENT=237860;SECONDARY;SU=13;PE=0;SR=13;ALG=PROD;AF=0.000137;NSAMP=4;MSQ=10.51;RECLASSIFIED;AC=4;AN=29198;NFAM=4
chr17	37490712	5254_2	N	N[chr1:94124160[	38.89	LOW	SVTYPE=BND;POS=37490712;STRANDS=-+:4;IMPRECISE;CIPOS=-9,8;CIEND=-10,8;CIPOS95=0,0;CIEND95=-1,0;MATEID=5254_1;EVENT=5254;SECONDARY;SU=4;PE=0;SR=4;ALG=PROD;AF=3.419e-05;NSAMP=1;MSQ=38.89;AC=1;AN=29246;NFAM=1
chr17	37495955	237862	N	<DEL>	398.2	PASS	SVTYPE=DEL;POS=37495955;SVLEN=-2585;END=37498540;STRANDS=+-:26;IMPRECISE;CIPOS=-30,386;CIEND=-353,29;CIPOS95=-30,36;CIEND95=-24,24;SU=26;PE=26;SR=0;ALG=PROD;AF=3.419e-05;NSAMP=1;MSQ=332.64;AC=1;AN=29246;NFAM=1
chr17	37497686	486479	N	<DUP>	296.1	PASS	SVTYPE=DUP;POS=37497686;SVLEN=303;END=37497989;STRANDS=-+:16;CIPOS=-29,26;CIEND=-26,27;CIPOS95=0,0;CIEND95=0,0;SU=16;PE=7;SR=9;ALG=PROD;AF=0.0003419;NSAMP=10;MSQ=18.63;AC=10;AN=29246;NFAM=9
chr17	37498248	237863	N	<DEL>	557.45	PASS	SVTYPE=DEL;POS=37498248;SVLEN=-3232;END=37501480;STRANDS=+-:24;CIPOS=-2,1;CIEND=-10,9;CIPOS95=0,0;CIEND95=0,0;SU=24;PE=12;SR=12;ALG=PROD;AF=3.419e-05;NSAMP=1;MSQ=557.45;AC=1;AN=29246;NFAM=1
chr17	37503437	568365_1	N	[chr17:37507209[N	509.16	PASS	SVTYPE=BND;POS=37503437;STRANDS=--:31;CIPOS=-2,0;CIEND=-6,9;CIPOS95=0,0;CIEND95=0,0;MATEID=568365_2;EVENT=568365;SU=31;PE=18;SR=13;ALG=PROD;AF=3.419e-05;NSAMP=1;MSQ=509.16;AC=1;AN=29246;NFAM=1
chr17	37503653	237864_1	N	N[chr17:37505473[	83.21	LOW	SVTYPE=BND;POS=37503653;STRANDS=+-:12;CIPOS=-6,4;CIEND=-5,3;CIPOS95=0,0;CIEND95=0,0;MATEID=237864_2;EVENT=237864;SU=12;PE=5;SR=7;ALG=PROD;AF=3.419e-05;NSAMP=1;MSQ=83.21;RECLASSIFIED;AC=1;AN=29246;NFAM=1
chr17	37505445	568366_1	N	N]chr17:37505642]	497.76	PASS	SVTYPE=BND;POS=37505445;STRANDS=++:24;CIPOS=-10,9;CIEND=-10,9;CIPOS95=0,0;CIEND95=0,0;MATEID=568366_2;EVENT=568366;SU=24;PE=6;SR=18;ALG=PROD;AF=3.419e-05;NSAMP=1;MSQ=497.58;AC=1;AN=29246;NFAM=1
chr17	37505473	237864_2	N	]chr17:37503653]N	83.21	LOW	SVTYPE=BND;POS=37503653;STRANDS=+-:12;CIPOS=-5,3;CIEND=-6,4;CIPOS95=0,0;CIEND95=0,0;MATEID=237864_1;EVENT=237864;SECONDARY;SU=12;PE=5;SR=7;ALG=PROD;AF=3.419e-05;NSAMP=1;MSQ=83.21;RECLASSIFIED;AC=1;AN=29246;NFAM=1
chr17	37505474	568367_1	N	[chr17:37507209[N	89.41	LOW	SVTYPE=BND;POS=37505474;STRANDS=--:11;IMPRECISE;CIPOS=-414,4;CIEND=-418,4;CIPOS95=-152,0;CIEND95=-146,0;MATEID=568367_2;EVENT=568367;SU=11;PE=11;SR=0;ALG=PROD;AF=3.419e-05;NSAMP=1;MSQ=89.41;AC=1;AN=29246;NFAM=1
chr17	37505642	568366_2	N	N]chr17:37505445]	497.76	PASS	SVTYPE=BND;POS=37505642;STRANDS=++:24;CIPOS=-10,9;CIEND=-10,9;CIPOS95=0,0;CIEND95=0,0;MATEID=568366_1;EVENT=568366;SECONDARY;SU=24;PE=6;SR=18;ALG=PROD;AF=3.419e-05;NSAMP=1;MSQ=497.58;AC=1;AN=29246;NFAM=1
chr17	37507209	568365_2	N	[chr17:37503437[N	509.16	PASS	SVTYPE=BND;POS=37507209;STRANDS=--:31;CIPOS=-6,9;CIEND=-2,0;CIPOS95=0,0;CIEND95=0,0;MATEID=568365_1;EVENT=568365;SECONDARY;SU=31;PE=18;SR=13;ALG=PROD;AF=3.419e-05;NSAMP=1;MSQ=509.16;AC=1;AN=29246;NFAM=1
chr17	37507209	568367_2	N	[chr17:37505474[N	89.41	LOW	SVTYPE=BND;POS=37507209;STRANDS=--:11;IMPRECISE;CIPOS=-418,4;CIEND=-414,4;CIPOS95=-146,0;CIEND95=-152,0;MATEID=568367_1;EVENT=568367;SECONDARY;SU=11;PE=11;SR=0;ALG=PROD;AF=3.419e-05;NSAMP=1;MSQ=89.41;AC=1;AN=29246;NFAM=1
chr17	37509075	36854_2	N	N[chr16:65537065[	362.52	LOW	SVTYPE=BND;POS=37509075;STRANDS=-+:4;IMPRECISE;CIPOS=-10,527;CIEND=-651,6;CIPOS95=-2,155;CIEND95=-232,0;MATEID=36854_1;EVENT=36854;SECONDARY;SU=4;PE=4;SR=0;ALG=PROD;AF=0.0006155;NSAMP=18;MSQ=11.28;AC=18;AN=29246;NFAM=18
chr17	37509089	96064_2	N	N]chr6:160576418]	55.55	LOW	SVTYPE=BND;POS=37509089;STRANDS=++:4;IMPRECISE;CIPOS=-10,311;CIEND=-10,668;CIPOS95=-2,106;CIEND95=0,236;MATEID=96064_1;EVENT=96064;SECONDARY;SU=4;PE=4;SR=0;ALG=PROD;AF=0.0001026;NSAMP=3;MSQ=15.04;AC=3;AN=29246;NFAM=3
chr17	37509098	76414_2	N	N]chr4:165264761]	163.72	LOW	SVTYPE=BND;POS=37509098;STRANDS=++:4;IMPRECISE;CIPOS=-10,571;CIEND=-8,679;CIPOS95=-2,147;CIEND95=0,170;MATEID=76414_1;EVENT=76414;SECONDARY;SU=4;PE=4;SR=0;ALG=PROD;AF=0.000171;NSAMP=5;MSQ=20.44;AC=5;AN=29246;NFAM=5
chr17	37509100	86816_2	N	N]chr5:60904683]	91.16	LOW	SVTYPE=BND;POS=37509100;STRANDS=++:4;IMPRECISE;CIPOS=-50,516;CIEND=-48,599;CIPOS95=-50,148;CIEND95=-48,202;MATEID=86816_1;EVENT=86816;SECONDARY;SU=4;PE=4;SR=0;ALG=PROD;AF=6.839e-05;NSAMP=2;MSQ=41.87;AC=2;AN=29246;NFAM=2
chr17	37509114	64177_2	N	[chr3:1623419[N	452.09	LOW	SVTYPE=BND;POS=37509114;STRANDS=--:4;CIPOS=-9,8;CIEND=-9,8;CIPOS95=0,0;CIEND95=0,0;MATEID=64177_1;EVENT=64177;SECONDARY;SU=4;PE=0;SR=4;ALG=PROD;AF=0.0004445;NSAMP=13;MSQ=25.2;AC=13;AN=29246;NFAM=13
chr17	37509117	39553_1	N	N[chrX:142902216[	2869.26	LOW	SVTYPE=BND;POS=37509117;STRANDS=+-:77;IMPRECISE;CIPOS=-14,339;CIEND=-515,5;CIPOS95=-11,11;CIEND95=-77,5;MATEID=39553_2;EVENT=39553;SU=77;PE=77;SR=0;ALG=PROD;AF=0.001778;NSAMP=51;MSQ=34.87;AC=52;AN=29246;NFAM=51
chr17	37509118	86814_2	N	N[chr5:175087026[	20616	LOW	SVTYPE=BND;POS=37509118;STRANDS=-+:368;CIPOS=-8,9;CIEND=-8,4;CIPOS95=0,0;CIEND95=0,0;MATEID=86814_1;EVENT=86814;SECONDARY;SU=368;PE=343;SR=25;ALG=PROD;AF=0.02011;NSAMP=574;MSQ=25.68;AC=588;AN=29246;NFAM=567
chr17	37509149	86815_2	N	]chr5:175087113]N	51216	LOW	SVTYPE=BND;POS=37509149;STRANDS=+-:401;CIPOS=-6,7;CIEND=-3,7;CIPOS95=0,0;CIEND95=0,0;MATEID=86815_1;EVENT=86815;SECONDARY;SU=401;PE=317;SR=84;ALG=PROD;AF=0.05409;NSAMP=1468;MSQ=21.5;AC=1582;AN=29246;NFAM=1423
chr17	37509153	39554_1	N	]chrX:142902286]N	159959	LOW	SVTYPE=BND;POS=37509153;STRANDS=-+:40;CIPOS=-10,9;CIEND=-9,9;CIPOS95=0,0;CIEND95=0,0;MATEID=39554_2;EVENT=39554;SU=40;PE=11;SR=29;ALG=PROD;AF=0.0824;NSAMP=2337;MSQ=36.78;AC=2410;AN=29246;NFAM=2244
chr17	37509265	64178_2	N	[chr3:55952199[N	484234	LOW	SVTYPE=BND;POS=37509265;STRANDS=--:4;CIPOS=-9,8;CIEND=-9,8;CIPOS95=0,0;CIEND95=0,0;MATEID=64178_1;EVENT=64178;SECONDARY;SU=4;PE=0;SR=4;ALG=PROD;AF=0.2645;NSAMP=5629;MSQ=51.02;AC=7737;AN=29246;NFAM=5265
chr17	37509325	38886_1	N	N]chr20:36609194]	1093.64	LOW	SVTYPE=BND;POS=37509325;STRANDS=++:23;CIPOS=-9,8;CIEND=-9,14;CIPOS95=0,0;CIEND95=0,0;MATEID=38886_2;EVENT=38886;SU=23;PE=0;SR=23;ALG=PROD;AF=0.001231;NSAMP=36;MSQ=25.5;AC=36;AN=29246;NFAM=36
chr17	37509807	237865	N	<DEL>	467.74	PASS	SVTYPE=DEL;POS=37509807;SVLEN=-70;END=37509877;STRANDS=+-:19;CIPOS=-24,23;CIEND=-24,23;CIPOS95=0,0;CIEND95=0,0;SU=19;PE=0;SR=19;ALG=PROD;AF=6.839e-05;NSAMP=2;MSQ=233.82;AC=2;AN=29246;NFAM=2
chr17	37510160	237866_1	N	N[chr17:37510210[	176.92	LOW	SVTYPE=BND;POS=37510160;STRANDS=+-:6;CIPOS=-6,5;CIEND=-6,5;CIPOS95=0,0;CIEND95=0,0;MATEID=237866_2;EVENT=237866;SU=6;PE=0;SR=6;ALG=PROD;AF=3.419e-05;NSAMP=1;MSQ=176.84;RECLASSIFIED;AC=1;AN=29246;NFAM=1
chr17	37510210	237866_2	N	]chr17:37510160]N	176.92	LOW	SVTYPE=BND;POS=37510160;STRANDS=+-:6;CIPOS=-6,5;CIEND=-6,5;CIPOS95=0,0;CIEND95=0,0;MATEID=237866_1;EVENT=237866;SECONDARY;SU=6;PE=0;SR=6;ALG=PROD;AF=3.419e-05;NSAMP=1;MSQ=176.84;RECLASSIFIED;AC=1;AN=29246;NFAM=1
chr17	37549753	237871_1	N	N[chr17:37549876[	47.84	LOW	SVTYPE=BND;POS=37549753;STRANDS=+-:5;CIPOS=-10,9;CIEND=-10,9;CIPOS95=0,0;CIEND95=0,0;MATEID=237871_2;EVENT=237871;SU=5;PE=0;SR=5;ALG=PROD;AF=3.419e-05;NSAMP=1;MSQ=47.78;RECLASSIFIED;AC=1;AN=29246;NFAM=1
chr17	37549876	237871_2	N	]chr17:37549753]N	47.84	LOW	SVTYPE=BND;POS=37549753;STRANDS=+-:5;CIPOS=-10,9;CIEND=-10,9;CIPOS95=0,0;CIEND95=0,0;MATEID=237871_1;EVENT=237871;SECONDARY;SU=5;PE=0;SR=5;ALG=PROD;AF=3.419e-05;NSAMP=1;MSQ=47.78;RECLASSIFIED;AC=1;AN=29246;NFAM=1
chr17	37556412	237872	N	<DEL>	1144.76	PASS	SVTYPE=DEL;POS=37556412;SVLEN=-4113;END=37560525;STRANDS=+-:43;CIPOS=-24,25;CIEND=-27,24;CIPOS95=0,0;CIEND95=0,0;SU=43;PE=30;SR=13;ALG=PROD;AF=0.0001026;NSAMP=3;MSQ=381.59;AC=3;AN=29246;NFAM=3
chr17	37559270	24710_2	N	]chr11:77099842]N	104.57	LOW	SVTYPE=BND;POS=37559270;STRANDS=+-:16;CIPOS=-10,9;CIEND=-4,2;CIPOS95=0,0;CIEND95=0,0;MATEID=24710_1;EVENT=24710;SECONDARY;SU=16;PE=6;SR=10;ALG=PROD;AF=3.419e-05;NSAMP=1;MSQ=104.57;AC=1;AN=29246;NFAM=1
chr17	37562391	28308_2	N	[chr12:22755717[N	316.18	LOW	SVTYPE=BND;POS=37562391;STRANDS=--:70;CIPOS=-6,5;CIEND=-6,5;CIPOS95=0,0;CIEND95=0,0;MATEID=28308_1;EVENT=28308;SECONDARY;SU=70;PE=0;SR=70;ALG=PROD;AF=0.0003419;NSAMP=10;MSQ=17.78;AC=10;AN=29246;NFAM=10
chr17	37565854	20716_2	N	[chr10:6206549[N	186.49	LOW	SVTYPE=BND;POS=37565854;STRANDS=--:16;IMPRECISE;CIPOS=-493,10;CIEND=-394,49;CIPOS95=-92,10;CIEND95=-36,36;MATEID=20716_1;EVENT=20716;SECONDARY;SU=16;PE=16;SR=0;ALG=PROD;AF=0.0002052;NSAMP=6;MSQ=14.98;AC=6;AN=29246;NFAM=6
chr17	37576053	486482_1	N	]chr17:37576256]N	8917.83	LOW	SVTYPE=BND;POS=37576053;STRANDS=-+:940;CIPOS=0,1;CIEND=-1,0;CIPOS95=0,0;CIEND95=0,0;MATEID=486482_2;EVENT=486482;SU=940;PE=5;SR=935;ALG=PROD;AF=0.003864;NSAMP=113;MSQ=63.26;RECLASSIFIED;AC=113;AN=29246;NFAM=113
chr17	37576256	486482_2	N	N[chr17:37576053[	8917.83	LOW	SVTYPE=BND;POS=37576053;STRANDS=-+:940;CIPOS=-1,0;CIEND=0,1;CIPOS95=0,0;CIEND95=0,0;MATEID=486482_1;EVENT=486482;SECONDARY;SU=940;PE=5;SR=935;ALG=PROD;AF=0.003864;NSAMP=113;MSQ=63.26;RECLASSIFIED;AC=113;AN=29246;NFAM=113
chr17	37577897	568368	N	<INV>	51.5	LOW	SVTYPE=INV;POS=37577897;SVLEN=224;END=37578121;STRANDS=++:1,--:3;IMPRECISE;CIPOS=-14,9;CIEND=-11,9;CIPOS95=-6,2;CIEND95=-3,3;SU=4;PE=4;SR=0;ALG=PROD;AF=3.419e-05;NSAMP=1;MSQ=44.77;AC=1;AN=29246;NFAM=1
chr17	37583855	237874	N	<DEL>	242.78	PASS	SVTYPE=DEL;POS=37583855;SVLEN=-10735;END=37594590;STRANDS=+-:11;IMPRECISE;CIPOS=-10,357;CIEND=-268,9;CIPOS95=-2,64;CIEND95=-57,2;SU=11;PE=11;SR=0;ALG=PROD;AF=3.419e-05;NSAMP=1;MSQ=242.78;AC=1;AN=29246;NFAM=1
chr17	37600913	237875	N	<DEL>	974.13	PASS	SVTYPE=DEL;POS=37600913;SVLEN=-3850;END=37604763;STRANDS=+-:41;CIPOS=-23,22;CIEND=-29,26;CIPOS95=0,0;CIEND95=0,0;SU=41;PE=27;SR=14;ALG=PROD;AF=6.839e-05;NSAMP=2;MSQ=487.06;AC=2;AN=29246;NFAM=2
chr17	37601300	237876	N	<DEL>	95.68	PASS	SVTYPE=DEL;POS=37601300;SVLEN=-23882;END=37625182;STRANDS=+-:8;IMPRECISE;CIPOS=-10,497;CIEND=-426,9;CIPOS95=-2,110;CIEND95=-67,2;SU=8;PE=8;SR=0;ALG=PROD;AF=3.419e-05;NSAMP=1;MSQ=95.68;AC=1;AN=29246;NFAM=1
chr17	37637049	237877	N	<DEL>	1142.07	PASS	SVTYPE=DEL;POS=37637049;SVLEN=-2048;END=37639097;STRANDS=+-:43;CIPOS=-23,23;CIEND=-24,21;CIPOS95=0,0;CIEND95=0,0;SU=43;PE=28;SR=15;ALG=PROD;AF=6.839e-05;NSAMP=2;MSQ=571.04;AC=2;AN=29246;NFAM=1
chr17	37647265	104739_2	N	N[chr7:16342800[	9100.44	LOW	SVTYPE=BND;POS=37647265;STRANDS=-+:9;CIPOS=-29,28;CIEND=-29,28;CIPOS95=0,0;CIEND95=0,0;MATEID=104739_1;EVENT=104739;SECONDARY;SU=9;PE=0;SR=9;ALG=PROD;AF=0.007796;NSAMP=228;MSQ=26.57;AC=228;AN=29246;NFAM=227
chr17	37658434	96065_2	N	[chr6:46697736[N	3365	LOW	SVTYPE=BND;POS=37658434;STRANDS=--:32;CIPOS=-9,8;CIEND=-9,8;CIPOS95=0,0;CIEND95=0,0;MATEID=96065_1;EVENT=96065;SECONDARY;SU=32;PE=0;SR=32;ALG=PROD;AF=0.003112;NSAMP=91;MSQ=21.14;AC=91;AN=29246;NFAM=91
chr17	37694423	28309_2	N	[chr12:132169406[N	71.96	LOW	SVTYPE=BND;POS=37694423;STRANDS=--:4;CIPOS=-9,8;CIEND=-9,8;CIPOS95=0,0;CIEND95=0,0;MATEID=28309_1;EVENT=28309;SECONDARY;SU=4;PE=0;SR=4;ALG=PROD;AF=0.0001026;NSAMP=3;MSQ=8.55;AC=3;AN=29246;NFAM=3
chr17	37715872	237883	N	<DEL>	416.46	PASS	SVTYPE=DEL;POS=37715872;SVLEN=-513;END=37716385;STRANDS=+-:8;CIPOS=-10,9;CIEND=-9,8;CIPOS95=0,0;CIEND95=0,0;SU=8;PE=4;SR=4;ALG=PROD;AF=6.961e-05;NSAMP=2;MSQ=208.21;AC=2;AN=28730;NFAM=2
chr17	37723623	237884	N	<DEL>	578.49	PASS	SVTYPE=DEL;POS=37723623;SVLEN=-5544;END=37729167;STRANDS=+-:24;CIPOS=-3,2;CIEND=-10,9;CIPOS95=0,0;CIEND95=0,0;SU=24;PE=15;SR=9;ALG=PROD;AF=3.419e-05;NSAMP=1;MSQ=578.49;AC=1;AN=29246;NFAM=1
chr17	37732516	237886	N	<DEL>	134.82	PASS	SVTYPE=DEL;POS=37732516;SVLEN=-100;END=37732616;STRANDS=+-:5;CIPOS=-10,9;CIEND=-10,9;CIPOS95=0,0;CIEND95=0,0;SU=5;PE=0;SR=5;ALG=PROD;AF=3.419e-05;NSAMP=1;MSQ=134.82;AC=1;AN=29246;NFAM=1
chr17	37742113	237887	N	<DEL>	330.04	PASS	SVTYPE=DEL;POS=37742113;SVLEN=-88;END=37742201;STRANDS=+-:12;CIPOS=-10,9;CIEND=-10,9;CIPOS95=0,0;CIEND95=0,0;SU=12;PE=0;SR=12;ALG=PROD;AF=3.419e-05;NSAMP=1;MSQ=329.94;AC=1;AN=29246;NFAM=1
chr17	37743346	237888	N	<DEL>	116.85	PASS	SVTYPE=DEL;POS=37743346;SVLEN=-866;END=37744212;STRANDS=+-:6;IMPRECISE;CIPOS=-9,9;CIEND=-10,9;CIPOS95=-1,1;CIEND95=-1,1;SU=6;PE=3;SR=3;ALG=PROD;AF=3.419e-05;NSAMP=1;MSQ=116.85;AC=1;AN=29246;NFAM=1
chr17	37769122	568369	N	<INV>	148.93	LOW	SVTYPE=INV;POS=37769122;SVLEN=88;END=37769210;STRANDS=++:1,--:3;IMPRECISE;CIPOS=-567,9;CIEND=-11,9;CIPOS95=-172,2;CIEND95=-11,1;SU=4;PE=4;SR=0;ALG=PROD;AF=0.0003077;NSAMP=9;MSQ=9.99;AC=9;AN=29246;NFAM=9
chr17	37778480	237889	N	<DEL>	185.67	PASS	SVTYPE=DEL;POS=37778480;SVLEN=-7955;END=37786435;STRANDS=+-:12;CIPOS=-10,9;CIEND=-10,9;CIPOS95=0,0;CIEND95=0,0;SU=12;PE=6;SR=6;ALG=PROD;AF=3.419e-05;NSAMP=1;MSQ=185.67;AC=1;AN=29246;NFAM=1
chr17	37779026	237890	N	<DEL>	191.68	PASS	SVTYPE=DEL;POS=37779026;SVLEN=-113;END=37779139;STRANDS=+-:7;CIPOS=-5,4;CIEND=-5,4;CIPOS95=0,0;CIEND95=0,0;SU=7;PE=0;SR=7;ALG=PROD;AF=3.419e-05;NSAMP=1;MSQ=191.68;AC=1;AN=29246;NFAM=1
chr17	37779034	568370_1	N	[chr17:37835883[N	101.31	LOW	SVTYPE=BND;POS=37779034;STRANDS=--:17;CIPOS=-5,4;CIEND=-6,2;CIPOS95=0,0;CIEND95=0,0;MATEID=568370_2;EVENT=568370;SU=17;PE=11;SR=6;ALG=PROD;AF=3.419e-05;NSAMP=1;MSQ=101.31;AC=1;AN=29246;NFAM=1
chr17	37786534	96066_2	N	N[chr6:65550146[	134.92	LOW	SVTYPE=BND;POS=37786534;STRANDS=-+:6;IMPRECISE;CIPOS=-10,413;CIEND=-824,9;CIPOS95=-3,79;CIEND95=-153,1;MATEID=96066_1;EVENT=96066;SECONDARY;SU=6;PE=6;SR=0;ALG=PROD;AF=3.419e-05;NSAMP=1;MSQ=134.88;AC=1;AN=29246;NFAM=1
chr17	37800057	38713_1	N	]chr19:52680865]N	311.33	LOW	SVTYPE=BND;POS=37800057;STRANDS=-+:34;IMPRECISE;CIPOS=-591,9;CIEND=-50,520;CIPOS95=-83,9;CIEND95=-50,80;MATEID=38713_2;EVENT=38713;SU=34;PE=34;SR=0;ALG=PROD;AF=0.0002052;NSAMP=6;MSQ=25.48;AC=6;AN=29246;NFAM=5
chr17	37800072	38712_1	N	N[chr19:52680620[	589.69	LOW	SVTYPE=BND;POS=37800072;STRANDS=+-:44;IMPRECISE;CIPOS=-10,348;CIEND=-574,17;CIPOS95=-10,39;CIEND95=-106,17;MATEID=38712_2;EVENT=38712;SU=44;PE=44;SR=0;ALG=PROD;AF=0.0002735;NSAMP=8;MSQ=39.58;AC=8;AN=29246;NFAM=8
chr17	37806558	111714_2	N	N[chr8:62839898[	12.11	LOW	SVTYPE=BND;POS=37806558;STRANDS=-+:4;CIPOS=-9,8;CIEND=-9,8;CIPOS95=0,0;CIEND95=0,0;MATEID=111714_1;EVENT=111714;SECONDARY;SU=4;PE=0;SR=4;ALG=PROD;AF=3.419e-05;NSAMP=1;MSQ=12.11;AC=1;AN=29246;NFAM=1
chr17	37807696	237891_1	N	N[chr17:37809562[	2805.01	LOW	SVTYPE=BND;POS=37807696;STRANDS=+-:144;IMPRECISE;CIPOS=-12,224;CIEND=-232,33;CIPOS95=-6,6;CIEND95=-6,6;MATEID=237891_2;EVENT=237891;SU=144;PE=144;SR=0;ALG=PROD;AF=0.0001026;NSAMP=3;MSQ=274.74;RECLASSIFIED;AC=3;AN=29246;NFAM=2
chr17	37809562	237891_2	N	]chr17:37807696]N	2805.01	LOW	SVTYPE=BND;POS=37807696;STRANDS=+-:144;IMPRECISE;CIPOS=-232,33;CIEND=-12,224;CIPOS95=-6,6;CIEND95=-6,6;MATEID=237891_1;EVENT=237891;SECONDARY;SU=144;PE=144;SR=0;ALG=PROD;AF=0.0001026;NSAMP=3;MSQ=274.74;RECLASSIFIED;AC=3;AN=29246;NFAM=2
chr17	37809620	486483	N	<DUP>	129.84	PASS	SVTYPE=DUP;POS=37809620;SVLEN=5109;END=37814729;STRANDS=-+:15;IMPRECISE;CIPOS=-1,9;CIEND=-10,9;CIPOS95=-1,1;CIEND95=-1,1;SU=15;PE=13;SR=2;ALG=PROD;AF=3.419e-05;NSAMP=1;MSQ=126.71;AC=1;AN=29246;NFAM=1
chr17	37812962	237892	N	<DEL>	1366.82	PASS	SVTYPE=DEL;POS=37812962;SVLEN=-13219;END=37826181;STRANDS=+-:57;CIPOS=-23,22;CIEND=-30,29;CIPOS95=0,0;CIEND95=0,0;SU=57;PE=37;SR=20;ALG=PROD;AF=6.839e-05;NSAMP=2;MSQ=683.41;AC=2;AN=29246;NFAM=2
chr17	37814496	237893_1	N	N[chr17:45606900[	2038.9	LOW	SVTYPE=BND;POS=37814496;STRANDS=+-:104;IMPRECISE;CIPOS=-39,229;CIEND=-329,5;CIPOS95=-8,8;CIEND95=-46,5;MATEID=237893_2;EVENT=237893;SU=104;PE=104;SR=0;ALG=PROD;AF=0.001846;NSAMP=54;MSQ=32.17;RECLASSIFIED;AC=54;AN=29246;NFAM=54
chr17	37814533	486484_1	N	]chr17:45607038]N	316.83	LOW	SVTYPE=BND;POS=37814533;STRANDS=-+:98;IMPRECISE;CIPOS=-615,110;CIEND=-50,705;CIPOS95=-98,98;CIEND95=-50,136;MATEID=486484_2;EVENT=486484;SU=98;PE=98;SR=0;ALG=SUM;AF=0.0007522;NSAMP=22;MSQ=11.4;RECLASSIFIED;AC=22;AN=29246;NFAM=22
chr17	37822182	46956_2	N	[chr2:78885609[N	14.79	LOW	SVTYPE=BND;POS=37822182;STRANDS=--:6;IMPRECISE;CIPOS=-597,29;CIEND=-654,29;CIPOS95=-173,29;CIEND95=-172,29;MATEID=46956_1;EVENT=46956;SECONDARY;SU=6;PE=6;SR=0;ALG=PROD;AF=3.419e-05;NSAMP=1;MSQ=14.79;AC=1;AN=29246;NFAM=1
chr17	37822199	46664_2	N	N]chr2:78885820]	645.27	LOW	SVTYPE=BND;POS=37822199;STRANDS=++:25;IMPRECISE;CIPOS=-10,481;CIEND=-22,544;CIPOS95=-10,66;CIEND95=-22,110;MATEID=46664_1;EVENT=46664;SECONDARY;SU=25;PE=25;SR=0;ALG=PROD;AF=0.0001368;NSAMP=4;MSQ=115.78;AC=4;AN=29246;NFAM=3
chr17	37832987	237895	N	<DEL>	290.56	PASS	SVTYPE=DEL;POS=37832987;SVLEN=-7261;END=37840248;STRANDS=+-:18;IMPRECISE;CIPOS=-30,360;CIEND=-608,29;CIPOS95=-30,96;CIEND95=-354,29;SU=18;PE=18;SR=0;ALG=SUM;AF=6.839e-05;NSAMP=2;MSQ=145.28;AC=2;AN=29246;NFAM=2
chr17	37833627	237896	N	<DEL>	665.41	PASS	SVTYPE=DEL;POS=37833627;SVLEN=-1338;END=37834965;STRANDS=+-:29;CIPOS=-2,1;CIEND=-3,1;CIPOS95=0,0;CIEND95=0,0;SU=29;PE=14;SR=15;ALG=PROD;AF=3.419e-05;NSAMP=1;MSQ=665.41;AC=1;AN=29246;NFAM=1
chr17	37835883	568370_2	N	[chr17:37779034[N	101.31	LOW	SVTYPE=BND;POS=37835883;STRANDS=--:17;CIPOS=-6,2;CIEND=-5,4;CIPOS95=0,0;CIEND95=0,0;MATEID=568370_1;EVENT=568370;SECONDARY;SU=17;PE=11;SR=6;ALG=PROD;AF=3.419e-05;NSAMP=1;MSQ=101.31;AC=1;AN=29246;NFAM=1
chr17	37844294	568371	N	<INV>	98.07	LOW	SVTYPE=INV;POS=37844294;SVLEN=115;END=37844409;STRANDS=++:3,--:2;IMPRECISE;CIPOS=-51,40;CIEND=-6,2;CIPOS95=-40,40;CIEND95=-6,2;SU=5;PE=5;SR=0;ALG=PROD;AF=0.0001026;NSAMP=3;MSQ=25.04;AC=3;AN=29246;NFAM=3
chr17	37845447	237899	N	<DEL>	1803.96	PASS	SVTYPE=DEL;POS=37845447;SVLEN=-4628;END=37850075;STRANDS=+-:80;CIPOS=-10,9;CIEND=-7,4;CIPOS95=0,0;CIEND95=0,0;SU=80;PE=37;SR=43;ALG=PROD;AF=6.839e-05;NSAMP=2;MSQ=589.01;AC=2;AN=29246;NFAM=2
chr17	37846888	237900_1	N	N[chr17:37846941[	1120.89	PASS	SVTYPE=BND;POS=37846888;STRANDS=+-:35;CIPOS=-6,5;CIEND=-6,5;CIPOS95=0,0;CIEND95=0,0;MATEID=237900_2;EVENT=237900;SU=35;PE=0;SR=35;ALG=PROD;AF=3.419e-05;NSAMP=1;MSQ=476.67;RECLASSIFIED;AC=1;AN=29246;NFAM=1
chr17	37846941	237900_2	N	]chr17:37846888]N	1120.89	PASS	SVTYPE=BND;POS=37846888;STRANDS=+-:35;CIPOS=-6,5;CIEND=-6,5;CIPOS95=0,0;CIEND95=0,0;MATEID=237900_1;EVENT=237900;SECONDARY;SU=35;PE=0;SR=35;ALG=PROD;AF=3.419e-05;NSAMP=1;MSQ=476.67;RECLASSIFIED;AC=1;AN=29246;NFAM=1
chr17	37849099	39205_1	N	N]chrX:1209343]	23.94	LOW	SVTYPE=BND;POS=37849099;STRANDS=++:4;CIPOS=-9,8;CIEND=-9,8;CIPOS95=0,0;CIEND95=0,0;MATEID=39205_2;EVENT=39205;SU=4;PE=0;SR=4;ALG=PROD;AF=3.419e-05;NSAMP=1;MSQ=23.81;AC=1;AN=29246;NFAM=1
chr17	37849111	38825_1	N	[chr20:17081242[N	217.33	LOW	SVTYPE=BND;POS=37849111;STRANDS=--:9;IMPRECISE;CIPOS=-260,49;CIEND=-633,45;CIPOS95=-41,41;CIEND95=-130,45;MATEID=38825_2;EVENT=38825;SU=9;PE=9;SR=0;ALG=PROD;AF=0.0004103;NSAMP=12;MSQ=12.82;AC=12;AN=29246;NFAM=12
chr17	37864156	486485_1	N	]chr17:47446636]N	38874.4	LOW	SVTYPE=BND;POS=37864156;STRANDS=-+:354;CIPOS=-2,2;CIEND=-2,2;CIPOS95=0,0;CIEND95=0,0;MATEID=486485_2;EVENT=486485;SU=354;PE=0;SR=354;ALG=PROD;AF=0.04838;NSAMP=1350;MSQ=22.99;RECLASSIFIED;AC=1415;AN=29246;NFAM=1335
chr17	37881394	237901_1	N	N[chr17:37881455[	160.38	LOW	SVTYPE=BND;POS=37881394;STRANDS=+-:4;CIPOS=-9,8;CIEND=-9,8;CIPOS95=0,0;CIEND95=0,0;MATEID=237901_2;EVENT=237901;SU=4;PE=0;SR=4;ALG=PROD;AF=3.419e-05;NSAMP=1;MSQ=155.8;RECLASSIFIED;AC=1;AN=29246;NFAM=1
chr17	37881455	237901_2	N	]chr17:37881394]N	160.38	LOW	SVTYPE=BND;POS=37881394;STRANDS=+-:4;CIPOS=-9,8;CIEND=-9,8;CIPOS95=0,0;CIEND95=0,0;MATEID=237901_1;EVENT=237901;SECONDARY;SU=4;PE=0;SR=4;ALG=PROD;AF=3.419e-05;NSAMP=1;MSQ=155.8;RECLASSIFIED;AC=1;AN=29246;NFAM=1
chr17	37883980	46957_2	N	[chr2:204509613[N	20727.7	LOW	SVTYPE=BND;POS=37883980;STRANDS=--:60;IMPRECISE;CIPOS=-366,10;CIEND=-444,16;CIPOS95=-21,10;CIEND95=-53,16;MATEID=46957_1;EVENT=46957;SECONDARY;SU=60;PE=60;SR=0;ALG=PROD;AF=0.008856;NSAMP=259;MSQ=71.44;AC=259;AN=29246;NFAM=254
chr17	37884410	237902_1	N	N[chr17:37902406[	1416.57	LOW	SVTYPE=BND;POS=37884410;STRANDS=+-:32;IMPRECISE;CIPOS=-30,432;CIEND=-527,29;CIPOS95=-30,40;CIEND95=-99,29;MATEID=237902_2;EVENT=237902;SU=32;PE=32;SR=0;ALG=PROD;AF=0.0002393;NSAMP=7;MSQ=110.56;RECLASSIFIED;AC=7;AN=29246;NFAM=6
chr17	37886009	568372	N	<INV>	15.26	LOW	SVTYPE=INV;POS=37886009;SVLEN=630;END=37886639;STRANDS=++:1,--:3;IMPRECISE;CIPOS=-63,9;CIEND=0,0;CIPOS95=-49,1;CIEND95=0,0;SU=4;PE=4;SR=0;ALG=PROD;AF=3.419e-05;NSAMP=1;MSQ=14.98;AC=1;AN=29246;NFAM=1
chr17	37896825	36855_2	N	[chr16:67980837[N	2434.05	LOW	SVTYPE=BND;POS=37896825;STRANDS=--:43;CIPOS=-9,8;CIEND=-9,8;CIPOS95=0,0;CIEND95=0,0;MATEID=36855_1;EVENT=36855;SECONDARY;SU=43;PE=0;SR=43;ALG=PROD;AF=0.002599;NSAMP=76;MSQ=25.17;AC=76;AN=29246;NFAM=76
chr17	37896826	28310_2	N	[chr12:118133228[N	79980.5	LOW	SVTYPE=BND;POS=37896826;STRANDS=--:16;IMPRECISE;CIPOS=-27,23;CIEND=-27,24;CIPOS95=-1,1;CIEND95=0,0;MATEID=28310_1;EVENT=28310;SECONDARY;SU=16;PE=10;SR=6;ALG=PROD;AF=0.03153;NSAMP=918;MSQ=45.91;AC=922;AN=29246;NFAM=888
chr17	37896896	28121_2	N	N]chr12:118133185]	1169.58	LOW	SVTYPE=BND;POS=37896896;STRANDS=++:45;CIPOS=-6,9;CIEND=-10,9;CIPOS95=0,0;CIEND95=0,0;MATEID=28121_1;EVENT=28121;SECONDARY;SU=45;PE=27;SR=18;ALG=PROD;AF=0.0009574;NSAMP=28;MSQ=25.94;AC=28;AN=29246;NFAM=28
chr17	37896912	63971_2	N	N]chr3:151368763]	69.97	LOW	SVTYPE=BND;POS=37896912;STRANDS=++:4;IMPRECISE;CIPOS=-30,656;CIEND=-29,661;CIPOS95=-30,129;CIEND95=-29,134;MATEID=63971_1;EVENT=63971;SECONDARY;SU=4;PE=4;SR=0;ALG=PROD;AF=6.839e-05;NSAMP=2;MSQ=17.85;AC=2;AN=29246;NFAM=2
chr17	37896944	63970_2	N	N]chr3:109426856]	507.95	LOW	SVTYPE=BND;POS=37896944;STRANDS=++:16;IMPRECISE;CIPOS=-19,457;CIEND=-30,442;CIPOS95=-19,101;CIEND95=-30,64;MATEID=63970_1;EVENT=63970;SECONDARY;SU=16;PE=16;SR=0;ALG=PROD;AF=0.0004445;NSAMP=13;MSQ=31.86;AC=13;AN=29246;NFAM=13
chr17	37902406	237902_2	N	]chr17:37884410]N	1416.57	LOW	SVTYPE=BND;POS=37884410;STRANDS=+-:32;IMPRECISE;CIPOS=-527,29;CIEND=-30,432;CIPOS95=-99,29;CIEND95=-30,40;MATEID=237902_1;EVENT=237902;SECONDARY;SU=32;PE=32;SR=0;ALG=PROD;AF=0.0002393;NSAMP=7;MSQ=110.56;RECLASSIFIED;AC=7;AN=29246;NFAM=6
chr17	37995765	237761_2	N	]chr17:36271275]N	1.09767e+06	LOW	SVTYPE=BND;POS=36271275;STRANDS=+-:98796;IMPRECISE;CIPOS=-10,2;CIEND=-2,12;CIPOS95=-1,1;CIEND95=0,0;MATEID=237761_1;EVENT=237761;SECONDARY;SU=98796;PE=98796;SR=0;AF=0.2767;NSAMP=8090;MSQ=90.77;RECLASSIFIED;AC=8090;AN=29236;NFAM=7651
chr17	38111997	237903_1	N	N[chr17:44652101[	214037	LOW	SVTYPE=BND;POS=38111997;STRANDS=+-:31;CIPOS=-6,8;CIEND=-9,8;CIPOS95=0,0;CIEND95=0,0;MATEID=237903_2;EVENT=237903;SU=31;PE=0;SR=31;ALG=PROD;AF=0.09365;NSAMP=2722;MSQ=44.67;RECLASSIFIED;AC=2739;AN=29246;NFAM=2577
chr17	38237984	38432_1	N	[chr18:79330862[N	20.95	LOW	SVTYPE=BND;POS=38237984;STRANDS=--:4;IMPRECISE;CIPOS=-5,7;CIEND=-9,8;CIPOS95=-2,5;CIEND95=0,0;MATEID=38432_2;EVENT=38432;SU=4;PE=0;SR=4;ALG=PROD;AF=3.419e-05;NSAMP=1;MSQ=20.95;AC=1;AN=29246;NFAM=1
chr17	38254671	237905	N	<DEL>	188.67	PASS	SVTYPE=DEL;POS=38254671;SVLEN=-6575;END=38261246;STRANDS=+-:5;IMPRECISE;CIPOS=-10,348;CIEND=-664,9;CIPOS95=-2,100;CIEND95=-151,0;SU=5;PE=5;SR=0;ALG=PROD;AF=3.419e-05;NSAMP=1;MSQ=188.67;AC=1;AN=29246;NFAM=1
chr17	38258573	568373	N	<INV>	4601.03	LOW	SVTYPE=INV;POS=38258573;SVLEN=9271216;END=47529789;STRANDS=++:2,--:380;IMPRECISE;CIPOS=-198,15;CIEND=-258,16;CIPOS95=-3,3;CIEND95=-5,5;SU=382;PE=382;SR=0;ALG=PROD;AF=0.005915;NSAMP=173;MSQ=22.03;AC=173;AN=29246;NFAM=173
chr17	38263671	39130_1	N	[chr22:33114153[N	118.93	LOW	SVTYPE=BND;POS=38263671;STRANDS=--:31;IMPRECISE;CIPOS=-743,49;CIEND=-551,76;CIPOS95=-149,49;CIEND95=-118,76;MATEID=39130_2;EVENT=39130;SU=31;PE=31;SR=0;ALG=SUM;AF=6.839e-05;NSAMP=2;MSQ=28.15;AC=2;AN=29246;NFAM=1
chr17	38263909	39129_1	N	N]chr22:33114001]	397.58	LOW	SVTYPE=BND;POS=38263909;STRANDS=++:35;IMPRECISE;CIPOS=-22,405;CIEND=-37,251;CIPOS95=-22,47;CIEND95=-19,19;MATEID=39129_2;EVENT=39129;SU=35;PE=35;SR=0;ALG=PROD;AF=6.839e-05;NSAMP=2;MSQ=110.71;AC=2;AN=29246;NFAM=2
chr17	38264509	237906	N	<DEL:ME:SINE|Alu|AluYa5>	1.23178e+06	PASS	SVTYPE=MEI;POS=38264509;SVLEN=-313;END=38264822;STRANDS=+-:277;CIPOS=-9,9;CIEND=-8,8;CIPOS95=0,0;CIEND95=0,0;SU=277;PE=213;SR=64;ALG=PROD;AF=0.2124;NSAMP=194;MSQ=185.11;MEDGQR=2.16;Q10GQR=1.48;AC=223;AN=1050;NFAM=191
chr17	38264793	33599_2	N	]chr14:34866423]N	28707.3	LOW	SVTYPE=BND;POS=38264793;STRANDS=+-:9;IMPRECISE;CIPOS=-561,27;CIEND=-30,412;CIPOS95=-170,27;CIEND95=-30,79;MATEID=33599_1;EVENT=33599;SECONDARY;SU=9;PE=9;SR=0;ALG=PROD;AF=0.01511;NSAMP=442;MSQ=61.43;AC=442;AN=29246;NFAM=442
chr17	38264852	36856_2	N	N[chr16:19436268[	51933.7	LOW	SVTYPE=BND;POS=38264852;STRANDS=-+:4;CIPOS=-9,8;CIEND=-9,8;CIPOS95=0,0;CIEND95=0,0;MATEID=36856_1;EVENT=36856;SECONDARY;SU=4;PE=0;SR=4;ALG=PROD;AF=0.04124;NSAMP=1206;MSQ=33.95;AC=1206;AN=29246;NFAM=1195
chr17	38264853	33598_2	N	N[chr14:34866488[	440940	LOW	SVTYPE=BND;POS=38264853;STRANDS=-+:361;CIPOS=-2,2;CIEND=-2,2;CIPOS95=0,0;CIEND95=0,0;MATEID=33598_1;EVENT=33598;SECONDARY;SU=361;PE=0;SR=361;ALG=PROD;AF=0.186;NSAMP=5440;MSQ=53.18;AC=5440;AN=29246;NFAM=5210
chr17	38271789	568374	N	<INV>	1928.39	LOW	SVTYPE=INV;POS=38271789;SVLEN=9245322;END=47517111;STRANDS=++:213,--:1;IMPRECISE;CIPOS=-17,244;CIEND=-17,300;CIPOS95=-5,5;CIEND95=-10,10;SU=214;PE=214;SR=0;ALG=PROD;AF=0.0009232;NSAMP=27;MSQ=62.61;AC=27;AN=29246;NFAM=27
chr17	38272684	568375_1	N	[chr17:47516639[N	59.95	LOW	SVTYPE=BND;POS=38272684;STRANDS=--:5;IMPRECISE;CIPOS=-505,6;CIEND=-303,9;CIPOS95=-181,0;CIEND95=-71,2;MATEID=568375_2;EVENT=568375;SU=5;PE=5;SR=0;ALG=PROD;AF=0.000171;NSAMP=5;MSQ=8.58;AC=5;AN=29246;NFAM=5
chr17	38276750	568376	N	<INV>	50909.2	LOW	SVTYPE=INV;POS=38276750;SVLEN=9235798;END=47512548;STRANDS=++:1528,--:261;IMPRECISE;CIPOS=-758,747;CIEND=-754,827;CIPOS95=-184,184;CIEND95=-128,128;SU=1789;PE=1789;SR=0;ALG=SUM;AF=0.02469;NSAMP=722;MSQ=48.65;RETAINED;AC=722;AN=29246;NFAM=710
chr17	38277830	486486	N	<DUP>	35.34	PASS	SVTYPE=DUP;POS=38277830;SVLEN=2769;END=38280599;STRANDS=-+:5;IMPRECISE;CIPOS=-380,9;CIEND=-10,433;CIPOS95=-99,2;CIEND95=-1,128;SU=5;PE=5;SR=0;ALG=PROD;AF=3.419e-05;NSAMP=1;MSQ=34.33;AC=1;AN=29246;NFAM=1
chr17	38277877	237908	N	<DEL>	179.78	PASS	SVTYPE=DEL;POS=38277877;SVLEN=-2947;END=38280824;STRANDS=+-:8;IMPRECISE;CIPOS=-10,255;CIEND=-555,9;CIPOS95=-3,62;CIEND95=-96,2;SU=8;PE=8;SR=0;ALG=PROD;AF=3.419e-05;NSAMP=1;MSQ=179.78;AC=1;AN=29246;NFAM=1
chr17	38277888	237907	N	<DEL>	362.7	PASS	SVTYPE=DEL;POS=38277888;SVLEN=-1560;END=38279448;STRANDS=+-:17;IMPRECISE;CIPOS=-30,286;CIEND=-417,29;CIPOS95=-30,33;CIEND95=-45,29;SU=17;PE=17;SR=0;ALG=PROD;AF=6.839e-05;NSAMP=2;MSQ=181.35;AC=2;AN=29246;NFAM=2
chr17	38278867	486487	N	<DUP>	104.42	PASS	SVTYPE=DUP;POS=38278867;SVLEN=27266;END=38306133;STRANDS=-+:7;IMPRECISE;CIPOS=-413,9;CIEND=-10,299;CIPOS95=-139,1;CIEND95=-2,104;SU=7;PE=7;SR=0;ALG=PROD;AF=3.419e-05;NSAMP=1;MSQ=103.77;AC=1;AN=29246;NFAM=1
chr17	38279124	568381_1	N	[chr17:47509991[N	550.71	LOW	SVTYPE=BND;POS=38279124;STRANDS=--:47;IMPRECISE;CIPOS=-311,19;CIEND=-408,17;CIPOS95=-16,16;CIEND95=-31,17;MATEID=568381_2;EVENT=568381;SU=47;PE=47;SR=0;ALG=PROD;AF=0.0004103;NSAMP=12;MSQ=37.33;AC=12;AN=29246;NFAM=12
chr17	38279145	568380_1	N	N]chr17:47510235]	4006.97	LOW	SVTYPE=BND;POS=38279145;STRANDS=++:592;IMPRECISE;CIPOS=-10,142;CIEND=-12,245;CIPOS95=-1,1;CIEND95=-5,5;MATEID=568380_2;EVENT=568380;SU=592;PE=592;SR=0;ALG=PROD;AF=0.003112;NSAMP=91;MSQ=35.19;AC=91;AN=29246;NFAM=90
chr17	38287859	237910_1	N	N[chr17:38287934[	77815.2	LOW	SVTYPE=BND;POS=38287859;STRANDS=+-:2824;CIPOS=0,0;CIEND=0,0;CIPOS95=0,0;CIEND95=0,0;MATEID=237910_2;EVENT=237910;SU=2824;PE=5;SR=2819;ALG=PROD;AF=0.01238;NSAMP=358;MSQ=180.02;RECLASSIFIED;AC=362;AN=29246;NFAM=351
chr17	38287934	237910_2	N	]chr17:38287859]N	77815.2	LOW	SVTYPE=BND;POS=38287859;STRANDS=+-:2824;CIPOS=0,0;CIEND=0,0;CIPOS95=0,0;CIEND95=0,0;MATEID=237910_1;EVENT=237910;SECONDARY;SU=2824;PE=5;SR=2819;ALG=PROD;AF=0.01238;NSAMP=358;MSQ=180.02;RECLASSIFIED;AC=362;AN=29246;NFAM=351
chr17	38290477	486488	N	<DUP>	194.51	PASS	SVTYPE=DUP;POS=38290477;SVLEN=24409;END=38314886;STRANDS=-+:13;IMPRECISE;CIPOS=-220,9;CIEND=-6,262;CIPOS95=-46,2;CIEND95=0,93;SU=13;PE=13;SR=0;ALG=PROD;AF=6.839e-05;NSAMP=2;MSQ=97.05;AC=2;AN=29246;NFAM=2
chr17	38293929	237911	N	<DEL>	895.58	PASS	SVTYPE=DEL;POS=38293929;SVLEN=-2920;END=38296849;STRANDS=+-:17;IMPRECISE;CIPOS=-30,375;CIEND=-515,29;CIPOS95=-30,48;CIEND95=-106,29;SU=17;PE=17;SR=0;ALG=PROD;AF=6.839e-05;NSAMP=2;MSQ=247.1;AC=2;AN=29246;NFAM=2
chr17	38296578	486489	N	<DUP>	1579.32	PASS	SVTYPE=DUP;POS=38296578;SVLEN=3562;END=38300140;STRANDS=-+:54;IMPRECISE;CIPOS=-115,3;CIEND=-10,86;CIPOS95=-18,1;CIEND95=-1,17;SU=54;PE=54;SR=0;ALG=PROD;AF=6.839e-05;NSAMP=1;MSQ=1578.9;AC=2;AN=29246;NFAM=1
chr17	38300012	237912	N	<DEL>	299.45	PASS	SVTYPE=DEL;POS=38300012;SVLEN=-1480;END=38301492;STRANDS=+-:7;IMPRECISE;CIPOS=-10,380;CIEND=-415,4;CIPOS95=-2,103;CIEND95=-140,0;SU=7;PE=7;SR=0;ALG=PROD;AF=3.419e-05;NSAMP=1;MSQ=299.45;AC=1;AN=29246;NFAM=1
chr17	38300178	486490	N	<DUP>	419.49	PASS	SVTYPE=DUP;POS=38300178;SVLEN=4736;END=38304914;STRANDS=-+:15;IMPRECISE;CIPOS=-646,29;CIEND=-30,438;CIPOS95=-96,29;CIEND95=-30,73;SU=15;PE=15;SR=0;ALG=PROD;AF=0.0001026;NSAMP=3;MSQ=40.61;AC=3;AN=29246;NFAM=3
chr17	38303314	568382_1	N	N]chr17:47486276]	435.4	LOW	SVTYPE=BND;POS=38303314;STRANDS=++:4;IMPRECISE;CIPOS=-8,565;CIEND=-10,355;CIPOS95=0,202;CIEND95=-2,93;MATEID=568382_2;EVENT=568382;SU=4;PE=4;SR=0;ALG=PROD;AF=0.0005471;NSAMP=16;MSQ=26.78;AC=16;AN=29246;NFAM=16
chr17	38303670	237913_1	N	N[chr17:38304094[	463.74	LOW	SVTYPE=BND;POS=38303670;STRANDS=+-:5;CIPOS=-10,9;CIEND=-10,9;CIPOS95=0,0;CIEND95=0,0;MATEID=237913_2;EVENT=237913;SU=5;PE=0;SR=5;ALG=PROD;AF=0.0003077;NSAMP=9;MSQ=22.21;RECLASSIFIED;AC=9;AN=29246;NFAM=9
chr17	38304094	237913_2	N	]chr17:38303670]N	463.74	LOW	SVTYPE=BND;POS=38303670;STRANDS=+-:5;CIPOS=-10,9;CIEND=-10,9;CIPOS95=0,0;CIEND95=0,0;MATEID=237913_1;EVENT=237913;SECONDARY;SU=5;PE=0;SR=5;ALG=PROD;AF=0.0003077;NSAMP=9;MSQ=22.21;RECLASSIFIED;AC=9;AN=29246;NFAM=9
chr17	38313233	39165_1	N	N]chr22:43192649]	42.63	LOW	SVTYPE=BND;POS=38313233;STRANDS=++:4;IMPRECISE;CIPOS=-10,470;CIEND=-8,649;CIPOS95=-2,138;CIEND95=0,235;MATEID=39165_2;EVENT=39165;SU=4;PE=4;SR=0;ALG=PROD;AF=6.839e-05;NSAMP=2;MSQ=20.99;AC=2;AN=29246;NFAM=2
chr17	38313296	63972_2	N	N]chr3:81750709]	2593.92	LOW	SVTYPE=BND;POS=38313296;STRANDS=++:47;IMPRECISE;CIPOS=-26,281;CIEND=-7,467;CIPOS95=-18,18;CIEND95=-7,88;MATEID=63972_1;EVENT=63972;SECONDARY;SU=47;PE=47;SR=0;ALG=PROD;AF=0.002428;NSAMP=71;MSQ=32;AC=71;AN=29246;NFAM=71
chr17	38313343	568384	N	<INV>	34105.6	LOW	SVTYPE=INV;POS=38313343;SVLEN=9163041;END=47476384;STRANDS=++:396,--:2;IMPRECISE;CIPOS=-226,771;CIEND=-95,686;CIPOS95=-133,133;CIEND95=-95,117;SU=398;PE=398;SR=0;ALG=SUM;AF=0.03064;NSAMP=896;MSQ=27.74;AC=896;AN=29246;NFAM=894
chr17	38313362	46958_2	N	N[chr2:94646651[	2095.57	LOW	SVTYPE=BND;POS=38313362;STRANDS=-+:4;IMPRECISE;CIPOS=-10,308;CIEND=-513,9;CIPOS95=-2,91;CIEND95=-174,0;MATEID=46958_1;EVENT=46958;SECONDARY;SU=4;PE=4;SR=0;ALG=PROD;AF=0.00318;NSAMP=93;MSQ=12.25;AC=93;AN=29246;NFAM=93
chr17	38313384	96067_2	N	N[chr6:81323218[	10864.9	LOW	SVTYPE=BND;POS=38313384;STRANDS=-+:14;CIPOS=-29,26;CIEND=-28,26;CIPOS95=0,0;CIEND95=0,0;MATEID=96067_1;EVENT=96067;SECONDARY;SU=14;PE=0;SR=14;ALG=PROD;AF=0.009711;NSAMP=259;MSQ=34.79;AC=284;AN=29246;NFAM=253
chr17	38313393	39133_1	N	N]chr22:35170401]	93946.5	LOW	SVTYPE=BND;POS=38313393;STRANDS=++:8;CIPOS=-29,28;CIEND=-29,28;CIPOS95=0,0;CIEND95=0,0;MATEID=39133_2;EVENT=39133;SU=8;PE=0;SR=8;ALG=PROD;AF=0.07433;NSAMP=2166;MSQ=20.47;AC=2174;AN=29246;NFAM=2057
chr17	38313396	64180_2	N	N[chr3:60955588[	22451.2	LOW	SVTYPE=BND;POS=38313396;STRANDS=-+:4;CIPOS=-9,8;CIEND=-9,8;CIPOS95=0,0;CIEND95=0,0;MATEID=64180_1;EVENT=64180;SECONDARY;SU=4;PE=0;SR=4;ALG=PROD;AF=0.02373;NSAMP=693;MSQ=19.21;AC=694;AN=29246;NFAM=684
chr17	38313491	568385_1	N	N]chr17:47476395]	5372.19	LOW	SVTYPE=BND;POS=38313491;STRANDS=++:11;IMPRECISE;CIPOS=-50,196;CIEND=-50,484;CIPOS95=-22,22;CIEND95=-50,124;MATEID=568385_2;EVENT=568385;SU=11;PE=11;SR=0;ALG=PROD;AF=0.006291;NSAMP=184;MSQ=23.7;AC=184;AN=29246;NFAM=183
chr17	38313542	568383_1	N	[chr17:47476169[N	833.41	LOW	SVTYPE=BND;POS=38313542;STRANDS=--:126;IMPRECISE;CIPOS=-606,71;CIEND=-848,153;CIPOS95=-117,71;CIEND95=-199,153;MATEID=568383_2;EVENT=568383;SU=126;PE=126;SR=0;ALG=SUM;AF=0.0008206;NSAMP=24;MSQ=22.36;AC=24;AN=29246;NFAM=24
chr17	38315328	237915_1	N	N[chr17:38316714[	7506.74	PASS	SVTYPE=BND;POS=38315328;STRANDS=+-:345;CIPOS=-3,4;CIEND=-5,4;CIPOS95=0,0;CIEND95=0,0;MATEID=237915_2;EVENT=237915;SU=345;PE=258;SR=87;ALG=PROD;AF=0.0005471;NSAMP=16;MSQ=361.68;RECLASSIFIED;AC=16;AN=29246;NFAM=16
chr17	38315447	237916_1	N	N[chr17:38316838[	5097.25	LOW	SVTYPE=BND;POS=38315447;STRANDS=+-:8;IMPRECISE;CIPOS=-10,467;CIEND=-447,9;CIPOS95=-1,152;CIEND95=-145,0;MATEID=237916_2;EVENT=237916;SU=8;PE=8;SR=0;ALG=PROD;AF=0.0005471;NSAMP=16;MSQ=248.01;RECLASSIFIED;AC=16;AN=29246;NFAM=16
chr17	38316714	237915_2	N	]chr17:38315328]N	7506.74	PASS	SVTYPE=BND;POS=38315328;STRANDS=+-:345;CIPOS=-5,4;CIEND=-3,4;CIPOS95=0,0;CIEND95=0,0;MATEID=237915_1;EVENT=237915;SECONDARY;SU=345;PE=258;SR=87;ALG=PROD;AF=0.0005471;NSAMP=16;MSQ=361.68;RECLASSIFIED;AC=16;AN=29246;NFAM=16
chr17	38316838	237916_2	N	]chr17:38315447]N	5097.25	LOW	SVTYPE=BND;POS=38315447;STRANDS=+-:8;IMPRECISE;CIPOS=-447,9;CIEND=-10,467;CIPOS95=-145,0;CIEND95=-1,152;MATEID=237916_1;EVENT=237916;SECONDARY;SU=8;PE=8;SR=0;ALG=PROD;AF=0.0005471;NSAMP=16;MSQ=248.01;RECLASSIFIED;AC=16;AN=29246;NFAM=16
chr17	38328120	237917_1	N	N[chr17:38328442[	365.86	LOW	SVTYPE=BND;POS=38328120;STRANDS=+-:56;CIPOS=-6,5;CIEND=-6,5;CIPOS95=0,0;CIEND95=0,0;MATEID=237917_2;EVENT=237917;SU=56;PE=0;SR=56;ALG=PROD;AF=0.0004787;NSAMP=14;MSQ=11.34;RECLASSIFIED;AC=14;AN=29246;NFAM=14
chr17	38328442	237917_2	N	]chr17:38328120]N	365.86	LOW	SVTYPE=BND;POS=38328120;STRANDS=+-:56;CIPOS=-6,5;CIEND=-6,5;CIPOS95=0,0;CIEND95=0,0;MATEID=237917_1;EVENT=237917;SECONDARY;SU=56;PE=0;SR=56;ALG=PROD;AF=0.0004787;NSAMP=14;MSQ=11.34;RECLASSIFIED;AC=14;AN=29246;NFAM=14
chr17	38328464	237918_1	N	N[chr17:38328778[	264.23	LOW	SVTYPE=BND;POS=38328464;STRANDS=+-:26;CIPOS=-6,5;CIEND=-6,5;CIPOS95=0,0;CIEND95=0,0;MATEID=237918_2;EVENT=237918;SU=26;PE=0;SR=26;ALG=PROD;AF=0.0002393;NSAMP=7;MSQ=17.58;RECLASSIFIED;AC=7;AN=29246;NFAM=7
chr17	38328778	237918_2	N	]chr17:38328464]N	264.23	LOW	SVTYPE=BND;POS=38328464;STRANDS=+-:26;CIPOS=-6,5;CIEND=-6,5;CIPOS95=0,0;CIEND95=0,0;MATEID=237918_1;EVENT=237918;SECONDARY;SU=26;PE=0;SR=26;ALG=PROD;AF=0.0002393;NSAMP=7;MSQ=17.58;RECLASSIFIED;AC=7;AN=29246;NFAM=7
chr17	38328795	237919_1	N	N[chr17:38329122[	189.7	LOW	SVTYPE=BND;POS=38328795;STRANDS=+-:23;CIPOS=-9,8;CIEND=-9,8;CIPOS95=0,0;CIEND95=0,0;MATEID=237919_2;EVENT=237919;SU=23;PE=0;SR=23;ALG=PROD;AF=0.0001368;NSAMP=4;MSQ=11.03;RECLASSIFIED;AC=4;AN=29246;NFAM=4
chr17	38329122	237919_2	N	]chr17:38328795]N	189.7	LOW	SVTYPE=BND;POS=38328795;STRANDS=+-:23;CIPOS=-9,8;CIEND=-9,8;CIPOS95=0,0;CIEND95=0,0;MATEID=237919_1;EVENT=237919;SECONDARY;SU=23;PE=0;SR=23;ALG=PROD;AF=0.0001368;NSAMP=4;MSQ=11.03;RECLASSIFIED;AC=4;AN=29246;NFAM=4
chr17	38333074	568386	N	<INV>	62.48	LOW	SVTYPE=INV;POS=38333074;SVLEN=172;END=38333246;STRANDS=++:2,--:2;IMPRECISE;CIPOS=-63,46;CIEND=-12,97;CIPOS95=-50,45;CIEND95=-7,83;SU=4;PE=4;SR=0;ALG=PROD;AF=6.839e-05;NSAMP=2;MSQ=30.01;AC=2;AN=29246;NFAM=2
chr17	38340772	64181_2	N	[chr3:9497886[N	2163.3	LOW	SVTYPE=BND;POS=38340772;STRANDS=--:4;CIPOS=-9,8;CIEND=-9,8;CIPOS95=0,0;CIEND95=0,0;MATEID=64181_1;EVENT=64181;SECONDARY;SU=4;PE=0;SR=4;ALG=PROD;AF=0.0006839;NSAMP=20;MSQ=71.96;AC=20;AN=29246;NFAM=19
chr17	38347545	237920_1	N	N[chr17:38347928[	529.82	LOW	SVTYPE=BND;POS=38347545;STRANDS=+-:9;CIPOS=-29,28;CIEND=-29,28;CIPOS95=0,0;CIEND95=0,0;MATEID=237920_2;EVENT=237920;SU=9;PE=0;SR=9;ALG=PROD;AF=0.0005813;NSAMP=17;MSQ=23.63;RECLASSIFIED;AC=17;AN=29246;NFAM=17
chr17	38347928	237920_2	N	]chr17:38347545]N	529.82	LOW	SVTYPE=BND;POS=38347545;STRANDS=+-:9;CIPOS=-29,28;CIEND=-29,28;CIPOS95=0,0;CIEND95=0,0;MATEID=237920_1;EVENT=237920;SECONDARY;SU=9;PE=0;SR=9;ALG=PROD;AF=0.0005813;NSAMP=17;MSQ=23.63;RECLASSIFIED;AC=17;AN=29246;NFAM=17
chr17	38359836	237921_1	N	N[chr17:38360228[	300.85	LOW	SVTYPE=BND;POS=38359836;STRANDS=+-:5;CIPOS=-10,9;CIEND=-10,9;CIPOS95=0,0;CIEND95=0,0;MATEID=237921_2;EVENT=237921;SU=5;PE=0;SR=5;ALG=PROD;AF=0.0005129;NSAMP=15;MSQ=11.97;RECLASSIFIED;AC=15;AN=29246;NFAM=15
chr17	38360228	237921_2	N	]chr17:38359836]N	300.85	LOW	SVTYPE=BND;POS=38359836;STRANDS=+-:5;CIPOS=-10,9;CIEND=-10,9;CIPOS95=0,0;CIEND95=0,0;MATEID=237921_1;EVENT=237921;SECONDARY;SU=5;PE=0;SR=5;ALG=PROD;AF=0.0005129;NSAMP=15;MSQ=11.97;RECLASSIFIED;AC=15;AN=29246;NFAM=15
chr17	38373990	237922_1	N	N[chr17:38374265[	46.03	LOW	SVTYPE=BND;POS=38373990;STRANDS=+-:5;CIPOS=-10,9;CIEND=-10,9;CIPOS95=0,0;CIEND95=0,0;MATEID=237922_2;EVENT=237922;SU=5;PE=0;SR=5;ALG=PROD;AF=6.839e-05;NSAMP=2;MSQ=14.2;RECLASSIFIED;AC=2;AN=29246;NFAM=2
chr17	38374265	237922_2	N	]chr17:38373990]N	46.03	LOW	SVTYPE=BND;POS=38373990;STRANDS=+-:5;CIPOS=-10,9;CIEND=-10,9;CIPOS95=0,0;CIEND95=0,0;MATEID=237922_1;EVENT=237922;SECONDARY;SU=5;PE=0;SR=5;ALG=PROD;AF=6.839e-05;NSAMP=2;MSQ=14.2;RECLASSIFIED;AC=2;AN=29246;NFAM=2
chr17	38379431	237923_1	N	N[chr17:38388392[	4123.65	PASS	SVTYPE=BND;POS=38379431;STRANDS=+-:213;IMPRECISE;CIPOS=-10,143;CIEND=-251,9;CIPOS95=-3,3;CIEND95=-6,6;MATEID=237923_2;EVENT=237923;SU=213;PE=213;SR=0;ALG=PROD;AF=0.0005129;NSAMP=15;MSQ=263.52;RECLASSIFIED;AC=15;AN=29246;NFAM=15
chr17	38387103	38359_1	N	]chr18:26346895]N	2683.49	LOW	SVTYPE=BND;POS=38387103;STRANDS=-+:25;IMPRECISE;CIPOS=-259,30;CIEND=-30,491;CIPOS95=-21,21;CIEND95=-30,84;MATEID=38359_2;EVENT=38359;SU=25;PE=25;SR=0;ALG=PROD;AF=0.00277;NSAMP=81;MSQ=27.63;AC=81;AN=29246;NFAM=81
chr17	38387103	46665_2	N	]chr2:94646821]N	19250.9	LOW	SVTYPE=BND;POS=38387103;STRANDS=+-:444;IMPRECISE;CIPOS=-175,9;CIEND=-10,317;CIPOS95=-2,2;CIEND95=-10,24;MATEID=46665_1;EVENT=46665;SECONDARY;SU=444;PE=444;SR=0;ALG=PROD;AF=0.01429;NSAMP=418;MSQ=37.98;AC=418;AN=29246;NFAM=417
chr17	38387107	568388_1	N	[chr17:77522442[N	10687.6	LOW	SVTYPE=BND;POS=38387107;STRANDS=--:125;IMPRECISE;CIPOS=-294,10;CIEND=-467,11;CIPOS95=-8,8;CIEND95=-36,11;MATEID=568388_2;EVENT=568388;SU=125;PE=125;SR=0;AF=0.009642;NSAMP=282;MSQ=27.34;AC=282;AN=29246;NFAM=280
chr17	38387108	104742_2	N	]chr7:38720608]N	480.06	LOW	SVTYPE=BND;POS=38387108;STRANDS=+-:8;IMPRECISE;CIPOS=-30,29;CIEND=-31,28;CIPOS95=-3,3;CIEND95=-3,3;MATEID=104742_1;EVENT=104742;SECONDARY;SU=8;PE=7;SR=1;ALG=PROD;AF=0.0009574;NSAMP=28;MSQ=13.63;AC=28;AN=29246;NFAM=28
chr17	38387109	39523_1	N	N[chrX:128979308[	562.5	LOW	SVTYPE=BND;POS=38387109;STRANDS=+-:4;IMPRECISE;CIPOS=-10,331;CIEND=-677,8;CIPOS95=-2,96;CIEND95=-240,0;MATEID=39523_2;EVENT=39523;SU=4;PE=4;SR=0;ALG=PROD;AF=0.0004445;NSAMP=13;MSQ=25.39;AC=13;AN=29246;NFAM=13
chr17	38387128	104743_2	N	N[chr7:38720512[	117.23	LOW	SVTYPE=BND;POS=38387128;STRANDS=-+:4;IMPRECISE;CIPOS=-50,49;CIEND=-50,47;CIPOS95=-3,3;CIEND95=-3,3;MATEID=104743_1;EVENT=104743;SECONDARY;SU=4;PE=3;SR=1;ALG=PROD;AF=0.0002052;NSAMP=6;MSQ=12.99;AC=6;AN=29246;NFAM=6
chr17	38387135	36858_2	N	[chr16:78144431[N	4904.96	LOW	SVTYPE=BND;POS=38387135;STRANDS=--:5;IMPRECISE;CIPOS=-397,29;CIEND=-676,26;CIPOS95=-123,29;CIEND95=-223,26;MATEID=36858_1;EVENT=36858;SECONDARY;SU=5;PE=5;SR=0;ALG=PROD;AF=0.006736;NSAMP=197;MSQ=15.45;AC=197;AN=29246;NFAM=196
chr17	38387142	568389_1	N	N]chr17:77522635]	15689.1	LOW	SVTYPE=BND;POS=38387142;STRANDS=++:88;IMPRECISE;CIPOS=-13,344;CIEND=-33,465;CIPOS95=-13,13;CIEND95=-33,46;MATEID=568389_2;EVENT=568389;SU=88;PE=88;SR=0;ALG=PROD;AF=0.01248;NSAMP=365;MSQ=27.81;AC=365;AN=29246;NFAM=362
chr17	38387144	96068_2	N	[chr6:73791131[N	279.61	LOW	SVTYPE=BND;POS=38387144;STRANDS=--:4;IMPRECISE;CIPOS=-384,9;CIEND=-521,9;CIPOS95=-115,2;CIEND95=-173,1;MATEID=96068_1;EVENT=96068;SECONDARY;SU=4;PE=4;SR=0;ALG=PROD;AF=0.0005471;NSAMP=16;MSQ=15.46;AC=16;AN=29246;NFAM=16
chr17	38387149	38309_1	N	N[chr18:26346740[	583.72	LOW	SVTYPE=BND;POS=38387149;STRANDS=+-:4;IMPRECISE;CIPOS=-10,531;CIEND=-679,8;CIPOS95=-2,147;CIEND95=-239,0;MATEID=38309_2;EVENT=38309;SU=4;PE=4;SR=0;ALG=PROD;AF=0.0006839;NSAMP=20;MSQ=20.94;AC=20;AN=29246;NFAM=20
chr17	38387152	46959_2	N	N[chr2:94646648[	17141.8	LOW	SVTYPE=BND;POS=38387152;STRANDS=-+:470;IMPRECISE;CIPOS=-13,200;CIEND=-298,8;CIPOS95=-3,3;CIEND95=-19,8;MATEID=46959_1;EVENT=46959;SECONDARY;SU=470;PE=470;SR=0;ALG=PROD;AF=0.01145;NSAMP=335;MSQ=41.29;AC=335;AN=29246;NFAM=332
chr17	38387160	36857_2	N	[chr16:27661911[N	515.82	LOW	SVTYPE=BND;POS=38387160;STRANDS=--:5;IMPRECISE;CIPOS=-444,29;CIEND=-525,27;CIPOS95=-108,29;CIEND95=-170,27;MATEID=36857_1;EVENT=36857;SECONDARY;SU=5;PE=5;SR=0;ALG=PROD;AF=0.000718;NSAMP=21;MSQ=19.23;AC=21;AN=29246;NFAM=21
chr17	38387269	568387_1	N	[chr17:38387847[N	21.19	LOW	SVTYPE=BND;POS=38387269;STRANDS=--:4;IMPRECISE;CIPOS=-327,9;CIEND=-233,9;CIPOS95=-96,2;CIEND95=-87,2;MATEID=568387_2;EVENT=568387;SU=4;PE=4;SR=0;ALG=PROD;AF=3.419e-05;NSAMP=1;MSQ=20.89;AC=1;AN=29246;NFAM=1
chr17	38387651	28311_2	N	[chr12:88715257[N	135724	LOW	SVTYPE=BND;POS=38387651;STRANDS=--:10;IMPRECISE;CIPOS=-50,49;CIEND=-50,29;CIPOS95=-1,1;CIEND95=-1,1;MATEID=28311_1;EVENT=28311;SECONDARY;SU=10;PE=8;SR=2;ALG=PROD;AF=0.08357;NSAMP=2443;MSQ=41.83;AC=2444;AN=29246;NFAM=2404
chr17	38387731	28122_2	N	N]chr12:88715397]	48643	LOW	SVTYPE=BND;POS=38387731;STRANDS=++:248;IMPRECISE;CIPOS=-13,341;CIEND=-10,455;CIPOS95=-8,8;CIEND95=-10,35;MATEID=28122_1;EVENT=28122;SECONDARY;SU=248;PE=247;SR=1;ALG=PROD;AF=0.02588;NSAMP=757;MSQ=41.04;RETAINED;AC=757;AN=29246;NFAM=733
chr17	38387847	568387_2	N	[chr17:38387269[N	21.19	LOW	SVTYPE=BND;POS=38387847;STRANDS=--:4;IMPRECISE;CIPOS=-233,9;CIEND=-327,9;CIPOS95=-87,2;CIEND95=-96,2;MATEID=568387_1;EVENT=568387;SECONDARY;SU=4;PE=4;SR=0;ALG=PROD;AF=3.419e-05;NSAMP=1;MSQ=20.89;AC=1;AN=29246;NFAM=1
chr17	38388392	237923_2	N	]chr17:38379431]N	4123.65	PASS	SVTYPE=BND;POS=38379431;STRANDS=+-:213;IMPRECISE;CIPOS=-251,9;CIEND=-10,143;CIPOS95=-6,6;CIEND95=-3,3;MATEID=237923_1;EVENT=237923;SECONDARY;SU=213;PE=213;SR=0;ALG=PROD;AF=0.0005129;NSAMP=15;MSQ=263.52;RECLASSIFIED;AC=15;AN=29246;NFAM=15
chr17	38388633	237924	N	<DEL>	476.61	PASS	SVTYPE=DEL;POS=38388633;SVLEN=-1259;END=38389892;STRANDS=+-:19;CIPOS=-10,9;CIEND=-7,2;CIPOS95=0,0;CIEND95=0,0;SU=19;PE=14;SR=5;ALG=PROD;AF=3.419e-05;NSAMP=1;MSQ=476.61;AC=1;AN=29246;NFAM=1
chr17	38389864	104744_2	N	]chr7:87626045]N	169.4	LOW	SVTYPE=BND;POS=38389864;STRANDS=+-:10;IMPRECISE;CIPOS=-363,29;CIEND=-30,650;CIPOS95=-49,29;CIEND95=-30,112;MATEID=104744_1;EVENT=104744;SECONDARY;SU=10;PE=10;SR=0;ALG=PROD;AF=0.0003077;NSAMP=9;MSQ=18.19;AC=9;AN=29246;NFAM=9
chr17	38389869	36859_2	N	]chr16:14812150]N	801.19	LOW	SVTYPE=BND;POS=38389869;STRANDS=+-:12;IMPRECISE;CIPOS=-221,29;CIEND=-30,484;CIPOS95=-29,29;CIEND95=-30,106;MATEID=36859_1;EVENT=36859;SECONDARY;SU=12;PE=12;SR=0;ALG=PROD;AF=0.00106;NSAMP=31;MSQ=22.97;AC=31;AN=29246;NFAM=31
chr17	38389899	36860_2	N	N[chr16:14812036[	376.56	LOW	SVTYPE=BND;POS=38389899;STRANDS=-+:8;IMPRECISE;CIPOS=-50,49;CIEND=-40,45;CIPOS95=-1,1;CIEND95=-1,1;MATEID=36860_1;EVENT=36860;SECONDARY;SU=8;PE=6;SR=2;ALG=PROD;AF=0.0006839;NSAMP=20;MSQ=16.67;AC=20;AN=29246;NFAM=20
chr17	38389903	86817_2	N	]chr5:165755194]N	520.12	LOW	SVTYPE=BND;POS=38389903;STRANDS=+-:5;IMPRECISE;CIPOS=-502,9;CIEND=-10,611;CIPOS95=-103,2;CIEND95=-1,151;MATEID=86817_1;EVENT=86817;SECONDARY;SU=5;PE=5;SR=0;ALG=PROD;AF=0.0007522;NSAMP=22;MSQ=20.21;AC=22;AN=29246;NFAM=22
chr17	38390641	64182_2	N	[chr3:148376843[N	640.06	LOW	SVTYPE=BND;POS=38390641;STRANDS=--:8;CIPOS=-29,28;CIEND=-29,28;CIPOS95=0,0;CIEND95=0,0;MATEID=64182_1;EVENT=64182;SECONDARY;SU=8;PE=0;SR=8;ALG=PROD;AF=0.000889;NSAMP=26;MSQ=15.55;AC=26;AN=29246;NFAM=26
chr17	38406513	237925	N	<DEL>	3731.68	PASS	SVTYPE=DEL;POS=38406513;SVLEN=-6711;END=38413224;STRANDS=+-:119;CIPOS=-10,9;CIEND=-10,4;CIPOS95=0,0;CIEND95=0,0;SU=119;PE=102;SR=17;ALG=PROD;AF=0.0001026;NSAMP=3;MSQ=570.47;AC=3;AN=29246;NFAM=3
chr17	38408351	237926_1	N	N[chr17:38408402[	236170	LOW	SVTYPE=BND;POS=38408351;STRANDS=+-:2133;CIPOS=0,0;CIEND=0,0;CIPOS95=0,0;CIEND95=0,0;MATEID=237926_2;EVENT=237926;SU=2133;PE=17;SR=2116;ALG=PROD;AF=0.05314;NSAMP=1437;MSQ=140.07;RECLASSIFIED;AC=1554;AN=29246;NFAM=1396
chr17	38408402	237926_2	N	]chr17:38408351]N	236170	LOW	SVTYPE=BND;POS=38408351;STRANDS=+-:2133;CIPOS=0,0;CIEND=0,0;CIPOS95=0,0;CIEND95=0,0;MATEID=237926_1;EVENT=237926;SECONDARY;SU=2133;PE=17;SR=2116;ALG=PROD;AF=0.05314;NSAMP=1437;MSQ=140.07;RECLASSIFIED;AC=1554;AN=29246;NFAM=1396
chr17	38412660	237927	N	<DEL:ME:SINE|Alu|AluY>	491.75	PASS	SVTYPE=MEI;POS=38412660;SVLEN=-302;END=38412962;STRANDS=+-:46;CIPOS=-9,8;CIEND=-9,8;CIPOS95=0,0;CIEND95=0,0;SU=46;PE=0;SR=46;ALG=PROD;AF=0.0005129;NSAMP=15;MSQ=14.92;AC=15;AN=29246;NFAM=15
chr17	38414476	237928_1	N	N[chr17:38414651[	91.64	LOW	SVTYPE=BND;POS=38414476;STRANDS=+-:9;CIPOS=-29,28;CIEND=-29,28;CIPOS95=0,0;CIEND95=0,0;MATEID=237928_2;EVENT=237928;SU=9;PE=0;SR=9;ALG=PROD;AF=0.0001026;NSAMP=3;MSQ=28.71;RECLASSIFIED;AC=3;AN=29246;NFAM=3
chr17	38414651	237928_2	N	]chr17:38414476]N	91.64	LOW	SVTYPE=BND;POS=38414476;STRANDS=+-:9;CIPOS=-29,28;CIEND=-29,28;CIPOS95=0,0;CIEND95=0,0;MATEID=237928_1;EVENT=237928;SECONDARY;SU=9;PE=0;SR=9;ALG=PROD;AF=0.0001026;NSAMP=3;MSQ=28.71;RECLASSIFIED;AC=3;AN=29246;NFAM=3
chr17	38415416	237929	N	<DEL>	290.8	PASS	SVTYPE=DEL;POS=38415416;SVLEN=-550;END=38415966;STRANDS=+-:10;CIPOS=-10,9;CIEND=-10,9;CIPOS95=0,0;CIEND95=0,0;SU=10;PE=5;SR=5;ALG=PROD;AF=3.419e-05;NSAMP=1;MSQ=290.68;AC=1;AN=29246;NFAM=1
chr17	38422351	237930	N	<DEL>	224.81	PASS	SVTYPE=DEL;POS=38422351;SVLEN=-92;END=38422443;STRANDS=+-:7;CIPOS=-6,4;CIEND=-5,4;CIPOS95=0,0;CIEND95=0,0;SU=7;PE=0;SR=7;ALG=PROD;AF=3.419e-05;NSAMP=1;MSQ=224.81;AC=1;AN=29246;NFAM=1
chr17	38425533	237931_1	N	N[chr17:38425989[	120.26	LOW	SVTYPE=BND;POS=38425533;STRANDS=+-:5;CIPOS=-10,9;CIEND=-10,9;CIPOS95=0,0;CIEND95=0,0;MATEID=237931_2;EVENT=237931;SU=5;PE=0;SR=5;ALG=PROD;AF=0.000171;NSAMP=5;MSQ=18.3;RECLASSIFIED;AC=5;AN=29246;NFAM=5
chr17	38425989	237931_2	N	]chr17:38425533]N	120.26	LOW	SVTYPE=BND;POS=38425533;STRANDS=+-:5;CIPOS=-10,9;CIEND=-10,9;CIPOS95=0,0;CIEND95=0,0;MATEID=237931_1;EVENT=237931;SECONDARY;SU=5;PE=0;SR=5;ALG=PROD;AF=0.000171;NSAMP=5;MSQ=18.3;RECLASSIFIED;AC=5;AN=29246;NFAM=5
chr17	38438706	28312_2	N	[chr12:1621009[N	59648.2	LOW	SVTYPE=BND;POS=38438706;STRANDS=--:32;IMPRECISE;CIPOS=-768,46;CIEND=-516,111;CIPOS95=-203,46;CIEND95=-115,111;MATEID=28312_1;EVENT=28312;SECONDARY;SU=32;PE=32;SR=0;ALG=SUM;AF=0.03289;NSAMP=962;MSQ=37.58;AC=962;AN=29246;NFAM=946
chr17	38448790	237932_1	N	N[chr17:38449678[	8104.08	PASS	SVTYPE=BND;POS=38448790;STRANDS=+-:339;CIPOS=-3,2;CIEND=-3,1;CIPOS95=0,0;CIEND95=0,0;MATEID=237932_2;EVENT=237932;SU=339;PE=221;SR=118;ALG=PROD;AF=0.0003077;NSAMP=9;MSQ=531.47;RECLASSIFIED;AC=9;AN=29246;NFAM=8
chr17	38449678	237932_2	N	]chr17:38448790]N	8104.08	PASS	SVTYPE=BND;POS=38448790;STRANDS=+-:339;CIPOS=-3,1;CIEND=-3,2;CIPOS95=0,0;CIEND95=0,0;MATEID=237932_1;EVENT=237932;SECONDARY;SU=339;PE=221;SR=118;ALG=PROD;AF=0.0003077;NSAMP=9;MSQ=531.47;RECLASSIFIED;AC=9;AN=29246;NFAM=8
chr17	38453942	237933_1	N	N[chr17:38454151[	595.54	LOW	SVTYPE=BND;POS=38453942;STRANDS=+-:4;CIPOS=-9,8;CIEND=-9,8;CIPOS95=0,0;CIEND95=0,0;MATEID=237933_2;EVENT=237933;SU=4;PE=0;SR=4;ALG=PROD;AF=6.846e-05;NSAMP=2;MSQ=25.83;RECLASSIFIED;AC=2;AN=29216;NFAM=2
chr17	38454151	237933_2	N	]chr17:38453942]N	595.54	LOW	SVTYPE=BND;POS=38453942;STRANDS=+-:4;CIPOS=-9,8;CIEND=-9,8;CIPOS95=0,0;CIEND95=0,0;MATEID=237933_1;EVENT=237933;SECONDARY;SU=4;PE=0;SR=4;ALG=PROD;AF=6.846e-05;NSAMP=2;MSQ=25.83;RECLASSIFIED;AC=2;AN=29216;NFAM=2
chr17	38480483	38491_1	N	N]chr19:9919438]	26315.2	LOW	SVTYPE=BND;POS=38480483;STRANDS=++:1896;IMPRECISE;CIPOS=-9,77;CIEND=-10,122;CIPOS95=-1,1;CIEND95=-2,2;MATEID=38491_2;EVENT=38491;SU=1896;PE=1896;SR=0;ALG=PROD;AF=0.005061;NSAMP=148;MSQ=104.33;AC=148;AN=29246;NFAM=137
chr17	38480596	38490_1	N	[chr19:9919177[N	15879.1	LOW	SVTYPE=BND;POS=38480596;STRANDS=--:1200;IMPRECISE;CIPOS=-654,257;CIEND=-953,66;CIPOS95=-78,78;CIEND95=-95,66;MATEID=38490_2;EVENT=38490;SU=1200;PE=1180;SR=20;ALG=SUM;AF=0.00424;NSAMP=124;MSQ=69.72;AC=124;AN=29246;NFAM=113
chr17	38502134	486491	N	<DUP>	338.78	PASS	SVTYPE=DUP;POS=38502134;SVLEN=13892;END=38516026;STRANDS=-+:30;IMPRECISE;CIPOS=-154,7;CIEND=-10,131;CIPOS95=-27,0;CIEND95=-3,19;SU=30;PE=30;SR=0;ALG=PROD;AF=6.839e-05;NSAMP=1;MSQ=338.61;AC=2;AN=29246;NFAM=1
chr17	38507306	35303_2	N	N]chr15:91974300]	68.83	LOW	SVTYPE=BND;POS=38507306;STRANDS=++:16;CIPOS=-26,25;CIEND=-26,25;CIPOS95=0,0;CIEND95=0,0;MATEID=35303_1;EVENT=35303;SECONDARY;SU=16;PE=0;SR=16;ALG=PROD;AF=3.419e-05;NSAMP=1;MSQ=23.75;AC=1;AN=29246;NFAM=1
chr17	38510053	237934_1	N	N[chr17:38510375[	110.75	LOW	SVTYPE=BND;POS=38510053;STRANDS=+-:22;CIPOS=-9,8;CIEND=-10,8;CIPOS95=0,0;CIEND95=0,0;MATEID=237934_2;EVENT=237934;SU=22;PE=0;SR=22;ALG=PROD;AF=0.0001368;NSAMP=4;MSQ=7.04;RETAINED;RECLASSIFIED;AC=4;AN=29246;NFAM=4
chr17	38510204	237937_1	N	N[chr17:38510682[	245.32	LOW	SVTYPE=BND;POS=38510204;STRANDS=+-:4;CIPOS=-9,8;CIEND=-9,8;CIPOS95=0,0;CIEND95=0,0;MATEID=237937_2;EVENT=237937;SU=4;PE=0;SR=4;ALG=PROD;AF=3.423e-05;NSAMP=1;MSQ=20.89;RETAINED;RECLASSIFIED;AC=1;AN=29216;NFAM=1
chr17	38510375	237934_2	N	]chr17:38510053]N	110.75	LOW	SVTYPE=BND;POS=38510053;STRANDS=+-:22;CIPOS=-10,8;CIEND=-9,8;CIPOS95=0,0;CIEND95=0,0;MATEID=237934_1;EVENT=237934;SECONDARY;SU=22;PE=0;SR=22;ALG=PROD;AF=0.0001368;NSAMP=4;MSQ=7.04;RETAINED;RECLASSIFIED;AC=4;AN=29246;NFAM=4
chr17	38510380	237938_1	N	N[chr17:38510803[	165.03	LOW	SVTYPE=BND;POS=38510380;STRANDS=+-:5;CIPOS=-10,9;CIEND=-10,9;CIPOS95=0,0;CIEND95=0,0;MATEID=237938_2;EVENT=237938;SU=5;PE=0;SR=5;ALG=PROD;AF=6.842e-05;NSAMP=2;MSQ=12.7;RECLASSIFIED;AC=2;AN=29230;NFAM=2
chr17	38510682	237937_2	N	]chr17:38510204]N	245.32	LOW	SVTYPE=BND;POS=38510204;STRANDS=+-:4;CIPOS=-9,8;CIEND=-9,8;CIPOS95=0,0;CIEND95=0,0;MATEID=237937_1;EVENT=237937;SECONDARY;SU=4;PE=0;SR=4;ALG=PROD;AF=3.423e-05;NSAMP=1;MSQ=20.89;RETAINED;RECLASSIFIED;AC=1;AN=29216;NFAM=1
chr17	38510803	237938_2	N	]chr17:38510380]N	165.03	LOW	SVTYPE=BND;POS=38510380;STRANDS=+-:5;CIPOS=-10,9;CIEND=-10,9;CIPOS95=0,0;CIEND95=0,0;MATEID=237938_1;EVENT=237938;SECONDARY;SU=5;PE=0;SR=5;ALG=PROD;AF=6.842e-05;NSAMP=2;MSQ=12.7;RECLASSIFIED;AC=2;AN=29230;NFAM=2
chr17	38511141	237939	N	<DEL>	671.35	PASS	SVTYPE=DEL;POS=38511141;SVLEN=-3105;END=38514246;STRANDS=+-:28;CIPOS=-2,1;CIEND=-10,9;CIPOS95=0,0;CIEND95=0,0;SU=28;PE=15;SR=13;ALG=PROD;AF=3.419e-05;NSAMP=1;MSQ=671.35;AC=1;AN=29246;NFAM=1
chr17	38513099	96069_2	N	N[chr6:37183686[	45955.9	LOW	SVTYPE=BND;POS=38513099;STRANDS=-+:17;CIPOS=-10,9;CIEND=-10,9;CIPOS95=0,0;CIEND95=0,0;MATEID=96069_1;EVENT=96069;SECONDARY;SU=17;PE=0;SR=17;ALG=PROD;AF=0.05177;NSAMP=1514;MSQ=19.92;AC=1514;AN=29246;NFAM=1488
chr17	38515083	237942	N	<DEL>	410.6	PASS	SVTYPE=DEL;POS=38515083;SVLEN=-2096;END=38517179;STRANDS=+-:20;IMPRECISE;CIPOS=-30,249;CIEND=-312,29;CIPOS95=-30,31;CIEND95=-44,29;SU=20;PE=20;SR=0;ALG=PROD;AF=6.839e-05;NSAMP=2;MSQ=205.3;AC=2;AN=29246;NFAM=2
chr17	38515145	237941	N	<DEL>	353.97	PASS	SVTYPE=DEL;POS=38515145;SVLEN=-584;END=38515729;STRANDS=+-:16;IMPRECISE;CIPOS=-10,9;CIEND=-10,9;CIPOS95=-2,3;CIEND95=-3,1;SU=16;PE=15;SR=1;ALG=PROD;AF=3.421e-05;NSAMP=1;MSQ=353.42;AC=1;AN=29230;NFAM=1
chr17	38515746	237943_1	N	N[chr17:38515969[	28.18	LOW	SVTYPE=BND;POS=38515746;STRANDS=+-:4;CIPOS=-9,8;CIEND=-9,8;CIPOS95=0,0;CIEND95=0,0;MATEID=237943_2;EVENT=237943;SU=4;PE=0;SR=4;ALG=PROD;AF=3.419e-05;NSAMP=1;MSQ=4.64;RECLASSIFIED;AC=1;AN=29246;NFAM=1
chr17	38515969	237943_2	N	]chr17:38515746]N	28.18	LOW	SVTYPE=BND;POS=38515746;STRANDS=+-:4;CIPOS=-9,8;CIEND=-9,8;CIPOS95=0,0;CIEND95=0,0;MATEID=237943_1;EVENT=237943;SECONDARY;SU=4;PE=0;SR=4;ALG=PROD;AF=3.419e-05;NSAMP=1;MSQ=4.64;RECLASSIFIED;AC=1;AN=29246;NFAM=1
chr17	38516483	36861_2	N	N[chr16:56568200[	1086.94	LOW	SVTYPE=BND;POS=38516483;STRANDS=-+:4;CIPOS=-9,8;CIEND=-9,8;CIPOS95=0,0;CIEND95=0,0;MATEID=36861_1;EVENT=36861;SECONDARY;SU=4;PE=0;SR=4;ALG=PROD;AF=0.00106;NSAMP=31;MSQ=21.05;AC=31;AN=29246;NFAM=30
chr17	38517791	568391_1	N	N]chr17:38550471]	1281.89	LOW	SVTYPE=BND;POS=38517791;STRANDS=++:104;IMPRECISE;CIPOS=-12,286;CIEND=-50,298;CIPOS95=-9,9;CIEND95=-16,16;MATEID=568391_2;EVENT=568391;SU=104;PE=104;SR=0;ALG=PROD;AF=0.0005813;NSAMP=17;MSQ=57.95;AC=17;AN=29246;NFAM=17
chr17	38517822	568390_1	N	[chr17:38550224[N	1433.82	LOW	SVTYPE=BND;POS=38517822;STRANDS=--:138;IMPRECISE;CIPOS=-298,9;CIEND=-345,29;CIPOS95=-11,9;CIEND95=-14,14;MATEID=568390_2;EVENT=568390;SU=138;PE=138;SR=0;ALG=PROD;AF=0.0006839;NSAMP=20;MSQ=48.82;AC=20;AN=29246;NFAM=20
chr17	38518044	237944	N	<DEL>	281.67	PASS	SVTYPE=DEL;POS=38518044;SVLEN=-4221;END=38522265;STRANDS=+-:7;IMPRECISE;CIPOS=-10,9;CIEND=-10,9;CIPOS95=-1,1;CIEND95=-1,0;SU=7;PE=5;SR=2;ALG=PROD;AF=3.419e-05;NSAMP=1;MSQ=281.67;AC=1;AN=29246;NFAM=1
chr17	38519282	36862_2	N	N[chr16:32956609[	27.63	LOW	SVTYPE=BND;POS=38519282;STRANDS=-+:8;IMPRECISE;CIPOS=-30,439;CIEND=-514,29;CIPOS95=-30,98;CIEND95=-131,29;MATEID=36862_1;EVENT=36862;SECONDARY;SU=8;PE=8;SR=0;ALG=PROD;AF=6.839e-05;NSAMP=2;MSQ=13.8;AC=2;AN=29246;NFAM=2
chr17	38521207	237945	N	<DEL>	718.18	PASS	SVTYPE=DEL;POS=38521207;SVLEN=-538;END=38521745;STRANDS=+-:32;CIPOS=-25,27;CIEND=-29,24;CIPOS95=0,0;CIEND95=0,0;SU=32;PE=25;SR=7;ALG=PROD;AF=6.872e-05;NSAMP=2;MSQ=358.03;AC=2;AN=29104;NFAM=2
chr17	38524257	237946	N	<DEL>	2978.52	PASS	SVTYPE=DEL;POS=38524257;SVLEN=-2490;END=38526747;STRANDS=+-:92;IMPRECISE;CIPOS=-30,274;CIEND=-287,25;CIPOS95=-14,14;CIEND95=-16,16;SU=92;PE=92;SR=0;ALG=PROD;AF=0.0003077;NSAMP=9;MSQ=330.95;AC=9;AN=29246;NFAM=9
chr17	38526003	237947_1	N	N[chr17:38527223[	14929.1	LOW	SVTYPE=BND;POS=38526003;STRANDS=+-:649;IMPRECISE;CIPOS=-250,610;CIEND=-663,126;CIPOS95=-79,79;CIEND95=-174,126;MATEID=237947_2;EVENT=237947;SU=649;PE=649;SR=0;ALG=SUM;AF=0.002428;NSAMP=71;MSQ=113.77;RECLASSIFIED;AC=71;AN=29246;NFAM=70
chr17	38527182	5255_2	N	N[chr1:246138640[	195.61	LOW	SVTYPE=BND;POS=38527182;STRANDS=-+:7;IMPRECISE;CIPOS=-10,516;CIEND=-490,9;CIPOS95=-1,193;CIEND95=-125,2;MATEID=5255_1;EVENT=5255;SECONDARY;SU=7;PE=7;SR=0;ALG=PROD;AF=0.0002052;NSAMP=6;MSQ=27;AC=6;AN=29246;NFAM=6
chr17	38527223	237947_2	N	]chr17:38526003]N	14929.1	LOW	SVTYPE=BND;POS=38526003;STRANDS=+-:649;IMPRECISE;CIPOS=-663,126;CIEND=-250,610;CIPOS95=-174,126;CIEND95=-79,79;MATEID=237947_1;EVENT=237947;SECONDARY;SU=649;PE=649;SR=0;ALG=SUM;AF=0.002428;NSAMP=71;MSQ=113.77;RECLASSIFIED;AC=71;AN=29246;NFAM=70
chr17	38534458	237948	N	<DEL>	3869.32	PASS	SVTYPE=DEL;POS=38534458;SVLEN=-2220;END=38536678;STRANDS=+-:166;CIPOS=-24,25;CIEND=-24,21;CIPOS95=0,0;CIEND95=0,0;SU=166;PE=106;SR=60;ALG=PROD;AF=0.000171;NSAMP=5;MSQ=651.03;AC=5;AN=29246;NFAM=1
chr17	38540417	237950_1	N	N[chr17:38540815[	103.92	LOW	SVTYPE=BND;POS=38540417;STRANDS=+-:4;CIPOS=-9,8;CIEND=-9,8;CIPOS95=0,0;CIEND95=0,0;MATEID=237950_2;EVENT=237950;SU=4;PE=0;SR=4;ALG=PROD;AF=0.0002393;NSAMP=7;MSQ=13;RECLASSIFIED;AC=7;AN=29246;NFAM=7
chr17	38540815	237950_2	N	]chr17:38540417]N	103.92	LOW	SVTYPE=BND;POS=38540417;STRANDS=+-:4;CIPOS=-9,8;CIEND=-9,8;CIPOS95=0,0;CIEND95=0,0;MATEID=237950_1;EVENT=237950;SECONDARY;SU=4;PE=0;SR=4;ALG=PROD;AF=0.0002393;NSAMP=7;MSQ=13;RECLASSIFIED;AC=7;AN=29246;NFAM=7
chr17	38540815	86818_2	N	N[chr5:89853413[	9.36	LOW	SVTYPE=BND;POS=38540815;STRANDS=-+:4;CIPOS=-9,8;CIEND=-9,8;CIPOS95=0,0;CIEND95=0,0;MATEID=86818_1;EVENT=86818;SECONDARY;SU=4;PE=0;SR=4;ALG=PROD;AF=3.419e-05;NSAMP=1;MSQ=9.36;AC=1;AN=29246;NFAM=1
chr17	38547602	237951_1	N	N[chr17:38547847[	42.59	LOW	SVTYPE=BND;POS=38547602;STRANDS=+-:4;IMPRECISE;CIPOS=-9,8;CIEND=-9,8;CIPOS95=0,1;CIEND95=0,0;MATEID=237951_2;EVENT=237951;SU=4;PE=0;SR=4;ALG=PROD;AF=6.839e-05;NSAMP=2;MSQ=16.81;RECLASSIFIED;AC=2;AN=29246;NFAM=2
chr17	38547847	237951_2	N	]chr17:38547602]N	42.59	LOW	SVTYPE=BND;POS=38547602;STRANDS=+-:4;IMPRECISE;CIPOS=-9,8;CIEND=-9,8;CIPOS95=0,0;CIEND95=0,1;MATEID=237951_1;EVENT=237951;SECONDARY;SU=4;PE=0;SR=4;ALG=PROD;AF=6.839e-05;NSAMP=2;MSQ=16.81;RECLASSIFIED;AC=2;AN=29246;NFAM=2
chr17	38550224	568390_2	N	[chr17:38517822[N	1433.82	LOW	SVTYPE=BND;POS=38550224;STRANDS=--:138;IMPRECISE;CIPOS=-345,29;CIEND=-298,9;CIPOS95=-14,14;CIEND95=-11,9;MATEID=568390_1;EVENT=568390;SECONDARY;SU=138;PE=138;SR=0;ALG=PROD;AF=0.0006839;NSAMP=20;MSQ=48.82;AC=20;AN=29246;NFAM=20
chr17	38550471	568391_2	N	N]chr17:38517791]	1281.89	LOW	SVTYPE=BND;POS=38550471;STRANDS=++:104;IMPRECISE;CIPOS=-50,298;CIEND=-12,286;CIPOS95=-16,16;CIEND95=-9,9;MATEID=568391_1;EVENT=568391;SECONDARY;SU=104;PE=104;SR=0;ALG=PROD;AF=0.0005813;NSAMP=17;MSQ=57.95;AC=17;AN=29246;NFAM=17
chr17	38556266	237952	N	<DEL>	272.52	PASS	SVTYPE=DEL;POS=38556266;SVLEN=-3312;END=38559578;STRANDS=+-:12;CIPOS=-10,6;CIEND=0,5;CIPOS95=0,0;CIEND95=0,0;SU=12;PE=0;SR=12;ALG=PROD;AF=3.419e-05;NSAMP=1;MSQ=272.52;AC=1;AN=29246;NFAM=1
chr17	38571100	237953	N	<DEL>	284.61	PASS	SVTYPE=DEL;POS=38571100;SVLEN=-6670;END=38577770;STRANDS=+-:15;CIPOS=-10,9;CIEND=-4,2;CIPOS95=0,0;CIEND95=0,0;SU=15;PE=6;SR=9;ALG=PROD;AF=3.419e-05;NSAMP=1;MSQ=284.61;AC=1;AN=29246;NFAM=1
chr17	38572049	237954_1	N	N[chr17:38572125[	15211.3	PASS	SVTYPE=BND;POS=38572049;STRANDS=+-:552;CIPOS=-1,1;CIEND=0,1;CIPOS95=0,0;CIEND95=0,0;MATEID=237954_2;EVENT=237954;SU=552;PE=0;SR=552;ALG=PROD;AF=0.001163;NSAMP=34;MSQ=251.06;RECLASSIFIED;AC=34;AN=29246;NFAM=32
chr17	38572125	237954_2	N	]chr17:38572049]N	15211.3	PASS	SVTYPE=BND;POS=38572049;STRANDS=+-:552;CIPOS=0,1;CIEND=-1,1;CIPOS95=0,0;CIEND95=0,0;MATEID=237954_1;EVENT=237954;SECONDARY;SU=552;PE=0;SR=552;ALG=PROD;AF=0.001163;NSAMP=34;MSQ=251.06;RECLASSIFIED;AC=34;AN=29246;NFAM=32
chr17	38594215	568392_1	N	N]chr17:38594299]	691.77	LOW	SVTYPE=BND;POS=38594215;STRANDS=++:42;CIPOS=-24,22;CIEND=-23,22;CIPOS95=0,0;CIEND95=0,0;MATEID=568392_2;EVENT=568392;SU=42;PE=14;SR=28;ALG=PROD;AF=3.419e-05;NSAMP=1;MSQ=9.47;AC=1;AN=29246;NFAM=1
chr17	38594299	568392_2	N	N]chr17:38594215]	691.77	LOW	SVTYPE=BND;POS=38594299;STRANDS=++:42;CIPOS=-23,22;CIEND=-24,22;CIPOS95=0,0;CIEND95=0,0;MATEID=568392_1;EVENT=568392;SECONDARY;SU=42;PE=14;SR=28;ALG=PROD;AF=3.419e-05;NSAMP=1;MSQ=9.47;AC=1;AN=29246;NFAM=1
chr17	38602948	237955_1	N	N[chr17:38603390[	265.45	LOW	SVTYPE=BND;POS=38602948;STRANDS=+-:9;IMPRECISE;CIPOS=-25,29;CIEND=-27,29;CIPOS95=-2,2;CIEND95=0,0;MATEID=237955_2;EVENT=237955;SU=9;PE=0;SR=9;ALG=PROD;AF=0.0003419;NSAMP=10;MSQ=17.44;RECLASSIFIED;AC=10;AN=29246;NFAM=10
chr17	38603390	237955_2	N	]chr17:38602948]N	265.45	LOW	SVTYPE=BND;POS=38602948;STRANDS=+-:9;IMPRECISE;CIPOS=-27,29;CIEND=-25,29;CIPOS95=0,0;CIEND95=-2,2;MATEID=237955_1;EVENT=237955;SECONDARY;SU=9;PE=0;SR=9;ALG=PROD;AF=0.0003419;NSAMP=10;MSQ=17.44;RECLASSIFIED;AC=10;AN=29246;NFAM=10
chr17	38604794	237956_1	N	N[chr17:38605065[	95.35	LOW	SVTYPE=BND;POS=38604794;STRANDS=+-:4;IMPRECISE;CIPOS=-9,8;CIEND=-10,7;CIPOS95=0,1;CIEND95=-1,0;MATEID=237956_2;EVENT=237956;SU=4;PE=0;SR=4;ALG=PROD;AF=0.0001368;NSAMP=4;MSQ=15.4;RECLASSIFIED;AC=4;AN=29246;NFAM=4
chr17	38605065	237956_2	N	]chr17:38604794]N	95.35	LOW	SVTYPE=BND;POS=38604794;STRANDS=+-:4;IMPRECISE;CIPOS=-10,7;CIEND=-9,8;CIPOS95=-1,0;CIEND95=0,1;MATEID=237956_1;EVENT=237956;SECONDARY;SU=4;PE=0;SR=4;ALG=PROD;AF=0.0001368;NSAMP=4;MSQ=15.4;RECLASSIFIED;AC=4;AN=29246;NFAM=4
chr17	38605405	237957_1	N	N[chr17:38605786[	73.4	LOW	SVTYPE=BND;POS=38605405;STRANDS=+-:4;IMPRECISE;CIPOS=-9,8;CIEND=-2,9;CIPOS95=0,0;CIEND95=0,8;MATEID=237957_2;EVENT=237957;SU=4;PE=0;SR=4;ALG=PROD;AF=0.0001026;NSAMP=3;MSQ=9.86;RECLASSIFIED;AC=3;AN=29246;NFAM=3
chr17	38605717	237959_1	N	N[chr17:38606051[	457.44	LOW	SVTYPE=BND;POS=38605717;STRANDS=+-:4;CIPOS=-9,8;CIEND=-9,8;CIPOS95=0,0;CIEND95=0,0;MATEID=237959_2;EVENT=237959;SU=4;PE=0;SR=4;ALG=PROD;AF=0.0001712;NSAMP=5;MSQ=11.99;RETAINED;RECLASSIFIED;AC=5;AN=29206;NFAM=5
chr17	38605786	237957_2	N	]chr17:38605405]N	73.4	LOW	SVTYPE=BND;POS=38605405;STRANDS=+-:4;IMPRECISE;CIPOS=-2,9;CIEND=-9,8;CIPOS95=0,8;CIEND95=0,0;MATEID=237957_1;EVENT=237957;SECONDARY;SU=4;PE=0;SR=4;ALG=PROD;AF=0.0001026;NSAMP=3;MSQ=9.86;RECLASSIFIED;AC=3;AN=29246;NFAM=3
chr17	38606051	237959_2	N	]chr17:38605717]N	457.44	LOW	SVTYPE=BND;POS=38605717;STRANDS=+-:4;CIPOS=-9,8;CIEND=-9,8;CIPOS95=0,0;CIEND95=0,0;MATEID=237959_1;EVENT=237959;SECONDARY;SU=4;PE=0;SR=4;ALG=PROD;AF=0.0001712;NSAMP=5;MSQ=11.99;RETAINED;RECLASSIFIED;AC=5;AN=29206;NFAM=5
chr17	38616059	111715_2	N	[chr8:129453248[N	23.81	LOW	SVTYPE=BND;POS=38616059;STRANDS=--:5;CIPOS=-10,9;CIEND=-10,9;CIPOS95=0,0;CIEND95=0,0;MATEID=111715_1;EVENT=111715;SECONDARY;SU=5;PE=0;SR=5;ALG=PROD;AF=3.419e-05;NSAMP=1;MSQ=23.81;AC=1;AN=29246;NFAM=1
chr17	38618208	96070_2	N	N]chr6:126292787]	199.77	LOW	SVTYPE=BND;POS=38618208;STRANDS=++:8;CIPOS=-29,28;CIEND=-29,28;CIPOS95=0,0;CIEND95=0,0;MATEID=96070_1;EVENT=96070;SECONDARY;SU=8;PE=0;SR=8;ALG=PROD;AF=0.0002735;NSAMP=8;MSQ=22.11;AC=8;AN=29246;NFAM=8
chr17	38626710	237963	N	<DEL>	710.49	PASS	SVTYPE=DEL;POS=38626710;SVLEN=-3037;END=38629747;STRANDS=+-:23;CIPOS=-4,7;CIEND=-8,1;CIPOS95=0,0;CIEND95=0,0;SU=23;PE=19;SR=4;ALG=PROD;AF=3.419e-05;NSAMP=1;MSQ=710.49;AC=1;AN=29246;NFAM=1
chr17	38630233	116821_2	N	N[chr9:107271175[	17639.9	LOW	SVTYPE=BND;POS=38630233;STRANDS=-+:58;IMPRECISE;CIPOS=-10,601;CIEND=-574,29;CIPOS95=-10,113;CIEND95=-76,29;MATEID=116821_1;EVENT=116821;SECONDARY;SU=58;PE=58;SR=0;ALG=PROD;AF=0.01398;NSAMP=409;MSQ=19.9;AC=409;AN=29246;NFAM=389
chr17	38638240	116822_2	N	N[chr9:552049[	4.64	LOW	SVTYPE=BND;POS=38638240;STRANDS=-+:4;IMPRECISE;CIPOS=-10,8;CIEND=-7,9;CIPOS95=-1,0;CIEND95=0,3;MATEID=116822_1;EVENT=116822;SECONDARY;SU=4;PE=0;SR=4;ALG=PROD;AF=3.419e-05;NSAMP=1;MSQ=4.64;AC=1;AN=29246;NFAM=1
chr17	38639320	237965	N	<DEL>	221.67	PASS	SVTYPE=DEL;POS=38639320;SVLEN=-1766;END=38641086;STRANDS=+-:11;IMPRECISE;CIPOS=-10,249;CIEND=-331,9;CIPOS95=-2,57;CIEND95=-63,2;SU=11;PE=11;SR=0;ALG=PROD;AF=3.419e-05;NSAMP=1;MSQ=221.67;AC=1;AN=29246;NFAM=1
chr17	38639741	237966	N	<DEL>	140.77	PASS	SVTYPE=DEL;POS=38639741;SVLEN=-5987;END=38645728;STRANDS=+-:9;IMPRECISE;CIPOS=-10,169;CIEND=-329,9;CIPOS95=-2,56;CIEND95=-95,0;SU=9;PE=9;SR=0;ALG=PROD;AF=3.419e-05;NSAMP=1;MSQ=140.77;AC=1;AN=29246;NFAM=1
chr17	38640618	237967_1	N	N[chr17:38640898[	2894.57	LOW	SVTYPE=BND;POS=38640618;STRANDS=+-:57;CIPOS=-26,24;CIEND=-25,24;CIPOS95=0,0;CIEND95=0,0;MATEID=237967_2;EVENT=237967;SU=57;PE=6;SR=51;ALG=PROD;AF=3.419e-05;NSAMP=1;MSQ=6.88;RECLASSIFIED;AC=1;AN=29246;NFAM=1
chr17	38640887	96071_2	N	N[chr6:81139136[	1607.73	LOW	SVTYPE=BND;POS=38640887;STRANDS=-+:9;CIPOS=-29,28;CIEND=-29,28;CIPOS95=0,0;CIEND95=0,0;MATEID=96071_1;EVENT=96071;SECONDARY;SU=9;PE=0;SR=9;ALG=PROD;AF=0.001846;NSAMP=54;MSQ=23.94;AC=54;AN=29246;NFAM=54
chr17	38640898	237967_2	N	]chr17:38640618]N	2894.57	LOW	SVTYPE=BND;POS=38640618;STRANDS=+-:57;CIPOS=-25,24;CIEND=-26,24;CIPOS95=0,0;CIEND95=0,0;MATEID=237967_1;EVENT=237967;SECONDARY;SU=57;PE=6;SR=51;ALG=PROD;AF=3.419e-05;NSAMP=1;MSQ=6.88;RECLASSIFIED;AC=1;AN=29246;NFAM=1
chr17	38640921	237968	N	<DEL>	68.83	PASS	SVTYPE=DEL;POS=38640921;SVLEN=-109;END=38641030;STRANDS=+-:5;IMPRECISE;CIPOS=-10,9;CIEND=-1,9;CIPOS95=0,0;CIEND95=0,3;SU=5;PE=0;SR=5;ALG=PROD;AF=3.419e-05;NSAMP=1;MSQ=68.82;AC=1;AN=29246;NFAM=1
chr17	38649709	39293_1	N	]chrX:24540902]N	5248.87	LOW	SVTYPE=BND;POS=38649709;STRANDS=-+:24;CIPOS=-9,8;CIEND=-9,8;CIPOS95=0,0;CIEND95=0,0;MATEID=39293_2;EVENT=39293;SU=24;PE=0;SR=24;ALG=PROD;AF=0.005813;NSAMP=170;MSQ=18.57;AC=170;AN=29246;NFAM=170
chr17	38650819	38735_1	N	]chr19:54844272]N	118.48	LOW	SVTYPE=BND;POS=38650819;STRANDS=-+:4;IMPRECISE;CIPOS=-431,9;CIEND=-10,356;CIPOS95=-113,0;CIEND95=-2,92;MATEID=38735_2;EVENT=38735;SU=4;PE=4;SR=0;ALG=PROD;AF=0.0001026;NSAMP=3;MSQ=37.87;AC=3;AN=29246;NFAM=3
chr17	38656410	116823_2	N	N]chr9:117462045]	28700.6	LOW	SVTYPE=BND;POS=38656410;STRANDS=++:121;IMPRECISE;CIPOS=-149,629;CIEND=-51,784;CIPOS95=-108,108;CIEND95=-51,184;MATEID=116823_1;EVENT=116823;SECONDARY;SU=121;PE=121;SR=0;ALG=SUM;AF=0.029;NSAMP=848;MSQ=24.54;AC=848;AN=29246;NFAM=845
chr17	38656544	116824_2	N	[chr9:117461919[N	9278.12	LOW	SVTYPE=BND;POS=38656544;STRANDS=--:42;IMPRECISE;CIPOS=-536,167;CIEND=-780,50;CIPOS95=-110,110;CIEND95=-205,50;MATEID=116824_1;EVENT=116824;SECONDARY;SU=42;PE=42;SR=0;ALG=SUM;AF=0.01005;NSAMP=294;MSQ=21.19;AC=294;AN=29246;NFAM=294
chr17	38657592	237969_1	N	N[chr17:38657984[	13001.6	LOW	SVTYPE=BND;POS=38657592;STRANDS=+-:4;IMPRECISE;CIPOS=-8,1;CIEND=-7,8;CIPOS95=-8,1;CIEND95=-1,3;MATEID=237969_2;EVENT=237969;SU=4;PE=0;SR=4;ALG=PROD;AF=0.009916;NSAMP=290;MSQ=21.08;RECLASSIFIED;AC=290;AN=29246;NFAM=284
chr17	38657984	237969_2	N	]chr17:38657592]N	13001.6	LOW	SVTYPE=BND;POS=38657592;STRANDS=+-:4;IMPRECISE;CIPOS=-7,8;CIEND=-8,1;CIPOS95=-1,3;CIEND95=-8,1;MATEID=237969_1;EVENT=237969;SECONDARY;SU=4;PE=0;SR=4;ALG=PROD;AF=0.009916;NSAMP=290;MSQ=21.08;RECLASSIFIED;AC=290;AN=29246;NFAM=284
chr17	38660858	237971_1	N	N[chr17:38661131[	112.2	LOW	SVTYPE=BND;POS=38660858;STRANDS=+-:11;CIPOS=-25,24;CIEND=-28,24;CIPOS95=0,0;CIEND95=0,0;MATEID=237971_2;EVENT=237971;SU=11;PE=0;SR=11;ALG=PROD;AF=0.000171;NSAMP=5;MSQ=9.52;RECLASSIFIED;AC=5;AN=29246;NFAM=5
chr17	38661131	237971_2	N	]chr17:38660858]N	112.2	LOW	SVTYPE=BND;POS=38660858;STRANDS=+-:11;CIPOS=-28,24;CIEND=-25,24;CIPOS95=0,0;CIEND95=0,0;MATEID=237971_1;EVENT=237971;SECONDARY;SU=11;PE=0;SR=11;ALG=PROD;AF=0.000171;NSAMP=5;MSQ=9.52;RECLASSIFIED;AC=5;AN=29246;NFAM=5
chr17	38661531	237972	N	<DEL>	647.56	PASS	SVTYPE=DEL;POS=38661531;SVLEN=-2561;END=38664092;STRANDS=+-:24;CIPOS=-10,9;CIEND=-3,1;CIPOS95=0,0;CIEND95=0,0;SU=24;PE=14;SR=10;ALG=PROD;AF=3.419e-05;NSAMP=1;MSQ=647.56;AC=1;AN=29246;NFAM=1
chr17	38681713	237973	N	<DEL>	368.39	PASS	SVTYPE=DEL;POS=38681713;SVLEN=-8367;END=38690080;STRANDS=+-:20;IMPRECISE;CIPOS=-30,355;CIEND=-355,29;CIPOS95=-30,60;CIEND95=-32,29;SU=20;PE=20;SR=0;ALG=PROD;AF=6.839e-05;NSAMP=2;MSQ=184.19;AC=2;AN=29246;NFAM=1
chr17	38687091	568394	N	<INV>	4140.62	PASS	SVTYPE=INV;POS=38687091;SVLEN=745;END=38687836;STRANDS=++:86,--:115;CIPOS=-9,21;CIEND=-10,2;CIPOS95=0,0;CIEND95=0,0;SU=201;PE=165;SR=36;ALG=PROD;AF=6.839e-05;NSAMP=2;MSQ=617.63;AC=2;AN=29246;NFAM=2
chr17	38688944	76415_2	N	N[chr4:31918718[	27593.5	LOW	SVTYPE=BND;POS=38688944;STRANDS=-+:30;IMPRECISE;CIPOS=-10,9;CIEND=-10,5;CIPOS95=0,0;CIEND95=-1,1;MATEID=76415_1;EVENT=76415;SECONDARY;SU=30;PE=16;SR=14;ALG=PROD;AF=0.03166;NSAMP=916;MSQ=22.26;AC=926;AN=29246;NFAM=908
chr17	38694352	568395	N	<INV>	12.31	LOW	SVTYPE=INV;POS=38694352;SVLEN=352;END=38694704;STRANDS=++:1,--:3;IMPRECISE;CIPOS=-36,0;CIEND=0,10;CIPOS95=-28,0;CIEND95=0,3;SU=4;PE=4;SR=0;ALG=PROD;AF=3.419e-05;NSAMP=1;MSQ=12.05;AC=1;AN=29246;NFAM=1
chr17	38696345	5256_2	N	N[chr1:187896745[	66839	LOW	SVTYPE=BND;POS=38696345;STRANDS=-+:8;IMPRECISE;CIPOS=-28,29;CIEND=-29,28;CIPOS95=-1,1;CIEND95=0,0;MATEID=5256_1;EVENT=5256;SECONDARY;SU=8;PE=0;SR=8;ALG=PROD;AF=0.05751;NSAMP=1680;MSQ=23.9;AC=1682;AN=29246;NFAM=1641
chr17	38704960	237975_1	N	N[chr17:38705344[	106.14	LOW	SVTYPE=BND;POS=38704960;STRANDS=+-:4;CIPOS=-9,8;CIEND=-9,8;CIPOS95=0,0;CIEND95=0,0;MATEID=237975_2;EVENT=237975;SU=4;PE=0;SR=4;ALG=PROD;AF=0.000171;NSAMP=5;MSQ=18.01;RECLASSIFIED;AC=5;AN=29246;NFAM=5
chr17	38705148	237976_1	N	N[chr17:38705309[	268.23	LOW	SVTYPE=BND;POS=38705148;STRANDS=+-:4;CIPOS=-9,8;CIEND=-9,8;CIPOS95=0,0;CIEND95=0,0;MATEID=237976_2;EVENT=237976;SU=4;PE=0;SR=4;ALG=PROD;AF=3.42e-05;NSAMP=1;MSQ=15.04;RETAINED;RECLASSIFIED;AC=1;AN=29240;NFAM=1
chr17	38705309	237976_2	N	]chr17:38705148]N	268.23	LOW	SVTYPE=BND;POS=38705148;STRANDS=+-:4;CIPOS=-9,8;CIEND=-9,8;CIPOS95=0,0;CIEND95=0,0;MATEID=237976_1;EVENT=237976;SECONDARY;SU=4;PE=0;SR=4;ALG=PROD;AF=3.42e-05;NSAMP=1;MSQ=15.04;RETAINED;RECLASSIFIED;AC=1;AN=29240;NFAM=1
chr17	38705344	237975_2	N	]chr17:38704960]N	106.14	LOW	SVTYPE=BND;POS=38704960;STRANDS=+-:4;CIPOS=-9,8;CIEND=-9,8;CIPOS95=0,0;CIEND95=0,0;MATEID=237975_1;EVENT=237975;SECONDARY;SU=4;PE=0;SR=4;ALG=PROD;AF=0.000171;NSAMP=5;MSQ=18.01;RECLASSIFIED;AC=5;AN=29246;NFAM=5
chr17	38705433	237978_1	N	N[chr17:38705755[	127.59	LOW	SVTYPE=BND;POS=38705433;STRANDS=+-:9;CIPOS=-29,24;CIEND=-26,27;CIPOS95=0,0;CIEND95=0,0;MATEID=237978_2;EVENT=237978;SU=9;PE=0;SR=9;ALG=PROD;AF=0.0001026;NSAMP=3;MSQ=28.99;RECLASSIFIED;AC=3;AN=29246;NFAM=3
chr17	38705755	237978_2	N	]chr17:38705433]N	127.59	LOW	SVTYPE=BND;POS=38705433;STRANDS=+-:9;CIPOS=-26,27;CIEND=-29,24;CIPOS95=0,0;CIEND95=0,0;MATEID=237978_1;EVENT=237978;SECONDARY;SU=9;PE=0;SR=9;ALG=PROD;AF=0.0001026;NSAMP=3;MSQ=28.99;RECLASSIFIED;AC=3;AN=29246;NFAM=3
chr17	38730099	237979_1	N	N[chr17:38730174[	336.02	LOW	SVTYPE=BND;POS=38730099;STRANDS=+-:6;IMPRECISE;CIPOS=-8,0;CIEND=-9,6;CIPOS95=-8,0;CIEND95=0,0;MATEID=237979_2;EVENT=237979;SU=6;PE=0;SR=6;ALG=PROD;AF=3.42e-05;NSAMP=1;MSQ=77.84;RECLASSIFIED;AC=1;AN=29236;NFAM=1
chr17	38730174	237979_2	N	]chr17:38730099]N	336.02	LOW	SVTYPE=BND;POS=38730099;STRANDS=+-:6;IMPRECISE;CIPOS=-9,6;CIEND=-8,0;CIPOS95=0,0;CIEND95=-8,0;MATEID=237979_1;EVENT=237979;SECONDARY;SU=6;PE=0;SR=6;ALG=PROD;AF=3.42e-05;NSAMP=1;MSQ=77.84;RECLASSIFIED;AC=1;AN=29236;NFAM=1
chr17	38732968	104745_2	N	N[chr7:90001793[	39899.6	LOW	SVTYPE=BND;POS=38732968;STRANDS=-+:2014;CIPOS=0,0;CIEND=0,0;CIPOS95=0,0;CIEND95=0,0;MATEID=104745_1;EVENT=104745;SECONDARY;SU=2014;PE=0;SR=2014;ALG=PROD;AF=0.03026;NSAMP=885;MSQ=28.84;AC=885;AN=29246;NFAM=877
chr17	38736634	237980	N	<DEL>	314.73	PASS	SVTYPE=DEL;POS=38736634;SVLEN=-1059;END=38737693;STRANDS=+-:12;IMPRECISE;CIPOS=-10,317;CIEND=-339,9;CIPOS95=-3,44;CIEND95=-68,1;SU=12;PE=12;SR=0;ALG=PROD;AF=3.419e-05;NSAMP=1;MSQ=314.73;AC=1;AN=29246;NFAM=1
chr17	38755683	24711_2	N	[chr11:17288888[N	165.18	LOW	SVTYPE=BND;POS=38755683;STRANDS=--:10;IMPRECISE;CIPOS=-30,29;CIEND=-28,27;CIPOS95=-1,1;CIEND95=-1,1;MATEID=24711_1;EVENT=24711;SECONDARY;SU=10;PE=7;SR=3;ALG=PROD;AF=0.0001368;NSAMP=4;MSQ=30.24;AC=4;AN=29246;NFAM=4
chr17	38761349	486493_1	N	]chr17:50018986]N	2484.15	LOW	SVTYPE=BND;POS=38761349;STRANDS=-+:4;IMPRECISE;CIPOS=-10,8;CIEND=-9,8;CIPOS95=-1,0;CIEND95=0,0;MATEID=486493_2;EVENT=486493;SU=4;PE=0;SR=4;ALG=PROD;AF=0.005095;NSAMP=149;MSQ=9.02;RECLASSIFIED;AC=149;AN=29246;NFAM=149
chr17	38775212	237983	N	<DEL>	88.02	PASS	SVTYPE=DEL;POS=38775212;SVLEN=-1010;END=38776222;STRANDS=+-:4;IMPRECISE;CIPOS=-10,452;CIEND=-442,9;CIPOS95=-1,136;CIEND95=-133,1;SU=4;PE=4;SR=0;ALG=PROD;AF=6.839e-05;NSAMP=2;MSQ=44.01;AC=2;AN=29246;NFAM=2
chr17	38791433	28313_2	N	N[chr12:94965191[	30479.5	LOW	SVTYPE=BND;POS=38791433;STRANDS=-+:8;CIPOS=-29,28;CIEND=-29,28;CIPOS95=0,0;CIEND95=0,0;MATEID=28313_1;EVENT=28313;SECONDARY;SU=8;PE=0;SR=8;ALG=PROD;AF=0.02664;NSAMP=777;MSQ=24.83;AC=779;AN=29246;NFAM=771
chr17	38791636	237984	N	<DEL>	332.77	PASS	SVTYPE=DEL;POS=38791636;SVLEN=-1450;END=38793086;STRANDS=+-:15;IMPRECISE;CIPOS=-10,419;CIEND=-509,9;CIPOS95=-3,33;CIEND95=-60,2;SU=15;PE=15;SR=0;ALG=PROD;AF=3.419e-05;NSAMP=1;MSQ=332.77;AC=1;AN=29246;NFAM=1
chr17	38796012	486494	N	<DUP>	92.72	PASS	SVTYPE=DUP;POS=38796012;SVLEN=11242;END=38807254;STRANDS=-+:7;IMPRECISE;CIPOS=-397,9;CIEND=-10,425;CIPOS95=-79,2;CIEND95=-2,87;SU=7;PE=7;SR=0;ALG=PROD;AF=3.419e-05;NSAMP=1;MSQ=57.01;AC=1;AN=29246;NFAM=1
chr17	38803875	237985_1	N	N[chr17:38804832[	439.36	LOW	SVTYPE=BND;POS=38803875;STRANDS=+-:13;IMPRECISE;CIPOS=-10,9;CIEND=-10,9;CIPOS95=-1,1;CIEND95=-1,0;MATEID=237985_2;EVENT=237985;SU=13;PE=11;SR=2;ALG=PROD;AF=6.839e-05;NSAMP=2;MSQ=219.66;RECLASSIFIED;AC=2;AN=29246;NFAM=2
chr17	38804792	237986_1	N	N[chr17:38810920[	162779	LOW	SVTYPE=BND;POS=38804792;STRANDS=+-:8;IMPRECISE;CIPOS=-10,276;CIEND=-365,9;CIPOS95=-1,74;CIEND95=-104,1;MATEID=237986_2;EVENT=237986;SU=8;PE=8;SR=0;ALG=PROD;AF=0.1203;NSAMP=3518;MSQ=25.47;RECLASSIFIED;AC=3518;AN=29246;NFAM=3371
chr17	38804818	237987_1	N	N[chr17:38814714[	841.94	LOW	SVTYPE=BND;POS=38804818;STRANDS=+-:11;IMPRECISE;CIPOS=-10,334;CIEND=-327,9;CIPOS95=-2,66;CIEND95=-56,3;MATEID=237987_2;EVENT=237987;SU=11;PE=11;SR=0;ALG=PROD;AF=0.001334;NSAMP=39;MSQ=10.73;RECLASSIFIED;AC=39;AN=29246;NFAM=39
chr17	38804832	237985_2	N	]chr17:38803875]N	439.36	LOW	SVTYPE=BND;POS=38803875;STRANDS=+-:13;IMPRECISE;CIPOS=-10,9;CIEND=-10,9;CIPOS95=-1,0;CIEND95=-1,1;MATEID=237985_1;EVENT=237985;SECONDARY;SU=13;PE=11;SR=2;ALG=PROD;AF=6.839e-05;NSAMP=2;MSQ=219.66;RECLASSIFIED;AC=2;AN=29246;NFAM=2
chr17	38807644	237989	N	<DEL>	2.41379e+06	PASS	SVTYPE=DEL;POS=38807644;SVLEN=-614;END=38808258;STRANDS=+-:208;IMPRECISE;CIPOS=-531,183;CIEND=-263,487;CIPOS95=-458,183;CIEND95=-263,395;SU=208;PE=200;SR=8;ALG=SUM;AF=0.2009;NSAMP=5244;MSQ=240.85;RETAINED;MEDGQR=3.8;Q10GQR=3.1;AC=5875;AN=29242;NFAM=4926
chr17	38808641	486495	N	<DUP>	166.34	PASS	SVTYPE=DUP;POS=38808641;SVLEN=18801;END=38827442;STRANDS=-+:12;IMPRECISE;CIPOS=-323,9;CIEND=-10,280;CIPOS95=-51,3;CIEND95=-2,57;SU=12;PE=12;SR=0;ALG=PROD;AF=6.839e-05;NSAMP=1;MSQ=160.84;AC=2;AN=29246;NFAM=1
chr17	38808947	96073_2	N	]chr6:121411978]N	530.01	LOW	SVTYPE=BND;POS=38808947;STRANDS=+-:31;IMPRECISE;CIPOS=-415,45;CIEND=-50,362;CIPOS95=-62,45;CIEND95=-48,48;MATEID=96073_1;EVENT=96073;SECONDARY;SU=31;PE=31;SR=0;ALG=PROD;AF=0.0001368;NSAMP=4;MSQ=132.5;AC=4;AN=29246;NFAM=4
chr17	38808963	96072_2	N	N[chr6:121411674[	765.84	LOW	SVTYPE=BND;POS=38808963;STRANDS=-+:35;IMPRECISE;CIPOS=-48,271;CIEND=-316,44;CIPOS95=-37,37;CIEND95=-64,44;MATEID=96072_1;EVENT=96072;SECONDARY;SU=35;PE=35;SR=0;ALG=PROD;AF=0.0001368;NSAMP=4;MSQ=191.46;AC=4;AN=29246;NFAM=4
chr17	38810920	237986_2	N	]chr17:38804792]N	162779	LOW	SVTYPE=BND;POS=38804792;STRANDS=+-:8;IMPRECISE;CIPOS=-365,9;CIEND=-10,276;CIPOS95=-104,1;CIEND95=-1,74;MATEID=237986_1;EVENT=237986;SECONDARY;SU=8;PE=8;SR=0;ALG=PROD;AF=0.1203;NSAMP=3518;MSQ=25.47;RECLASSIFIED;AC=3518;AN=29246;NFAM=3371
chr17	38814365	568396_1	N	N]chr17:38814766]	74.77	LOW	SVTYPE=BND;POS=38814365;STRANDS=++:8;IMPRECISE;CIPOS=-30,266;CIEND=-30,403;CIPOS95=-30,72;CIEND95=-30,89;MATEID=568396_2;EVENT=568396;SU=8;PE=8;SR=0;ALG=PROD;AF=0.0001026;NSAMP=3;MSQ=18.96;AC=3;AN=29246;NFAM=3
chr17	38814714	237987_2	N	]chr17:38804818]N	841.94	LOW	SVTYPE=BND;POS=38804818;STRANDS=+-:11;IMPRECISE;CIPOS=-327,9;CIEND=-10,334;CIPOS95=-56,3;CIEND95=-2,66;MATEID=237987_1;EVENT=237987;SECONDARY;SU=11;PE=11;SR=0;ALG=PROD;AF=0.001334;NSAMP=39;MSQ=10.73;RECLASSIFIED;AC=39;AN=29246;NFAM=39
chr17	38814766	568396_2	N	N]chr17:38814365]	74.77	LOW	SVTYPE=BND;POS=38814766;STRANDS=++:8;IMPRECISE;CIPOS=-30,403;CIEND=-30,266;CIPOS95=-30,89;CIEND95=-30,72;MATEID=568396_1;EVENT=568396;SECONDARY;SU=8;PE=8;SR=0;ALG=PROD;AF=0.0001026;NSAMP=3;MSQ=18.96;AC=3;AN=29246;NFAM=3
chr17	38815290	28124_2	N	]chr12:117180613]N	1681	LOW	SVTYPE=BND;POS=38815290;STRANDS=+-:173;CIPOS=-10,9;CIEND=-24,24;CIPOS95=0,0;CIEND95=0,0;MATEID=28124_1;EVENT=28124;SECONDARY;SU=173;PE=102;SR=71;ALG=PROD;AF=0.0003761;NSAMP=11;MSQ=152.77;AC=11;AN=29246;NFAM=10
chr17	38815474	28314_2	N	N[chr12:117180613[	2901.94	PASS	SVTYPE=BND;POS=38815474;STRANDS=-+:185;CIPOS=-24,24;CIEND=-29,28;CIPOS95=0,0;CIEND95=0,0;MATEID=28314_1;EVENT=28314;SECONDARY;SU=185;PE=83;SR=102;ALG=PROD;AF=0.0003419;NSAMP=10;MSQ=290.19;AC=10;AN=29246;NFAM=9
chr17	38816528	237998_1	N	N[chr17:38816934[	118.78	LOW	SVTYPE=BND;POS=38816528;STRANDS=+-:4;CIPOS=-9,8;CIEND=-9,8;CIPOS95=0,0;CIEND95=0,0;MATEID=237998_2;EVENT=237998;SU=4;PE=0;SR=4;ALG=PROD;AF=0.000171;NSAMP=5;MSQ=12.61;RECLASSIFIED;AC=5;AN=29246;NFAM=5
chr17	38816934	237998_2	N	]chr17:38816528]N	118.78	LOW	SVTYPE=BND;POS=38816528;STRANDS=+-:4;CIPOS=-9,8;CIEND=-9,8;CIPOS95=0,0;CIEND95=0,0;MATEID=237998_1;EVENT=237998;SECONDARY;SU=4;PE=0;SR=4;ALG=PROD;AF=0.000171;NSAMP=5;MSQ=12.61;RECLASSIFIED;AC=5;AN=29246;NFAM=5
chr17	38817553	238000_1	N	N[chr17:38818000[	910.85	LOW	SVTYPE=BND;POS=38817553;STRANDS=+-:13;IMPRECISE;CIPOS=-10,9;CIEND=0,4;CIPOS95=-3,3;CIEND95=0,3;MATEID=238000_2;EVENT=238000;SU=13;PE=12;SR=1;ALG=PROD;AF=0.0003419;NSAMP=10;MSQ=20.92;RECLASSIFIED;AC=10;AN=29246;NFAM=10
chr17	38817860	238001_1	N	N[chr17:38818147[	322.56	LOW	SVTYPE=BND;POS=38817860;STRANDS=+-:4;IMPRECISE;CIPOS=-7,9;CIEND=-9,8;CIPOS95=0,1;CIEND95=0,0;MATEID=238001_2;EVENT=238001;SU=4;PE=0;SR=4;ALG=PROD;AF=6.839e-05;NSAMP=2;MSQ=22.4;RECLASSIFIED;AC=2;AN=29246;NFAM=2
chr17	38818000	238000_2	N	]chr17:38817553]N	910.85	LOW	SVTYPE=BND;POS=38817553;STRANDS=+-:13;IMPRECISE;CIPOS=0,4;CIEND=-10,9;CIPOS95=0,3;CIEND95=-3,3;MATEID=238000_1;EVENT=238000;SECONDARY;SU=13;PE=12;SR=1;ALG=PROD;AF=0.0003419;NSAMP=10;MSQ=20.92;RECLASSIFIED;AC=10;AN=29246;NFAM=10
chr17	38818147	238001_2	N	]chr17:38817860]N	322.56	LOW	SVTYPE=BND;POS=38817860;STRANDS=+-:4;IMPRECISE;CIPOS=-9,8;CIEND=-7,9;CIPOS95=0,0;CIEND95=0,1;MATEID=238001_1;EVENT=238001;SECONDARY;SU=4;PE=0;SR=4;ALG=PROD;AF=6.839e-05;NSAMP=2;MSQ=22.4;RECLASSIFIED;AC=2;AN=29246;NFAM=2
chr17	38829329	238002	N	<DEL>	711.45	PASS	SVTYPE=DEL;POS=38829329;SVLEN=-174;END=38829503;STRANDS=+-:8;CIPOS=-29,26;CIEND=-29,28;CIPOS95=0,0;CIEND95=0,0;SU=8;PE=0;SR=8;ALG=PROD;AF=0.0001368;NSAMP=4;MSQ=177.68;AC=4;AN=29246;NFAM=4
chr17	38830249	238003	N	<DEL>	497.52	PASS	SVTYPE=DEL;POS=38830249;SVLEN=-1774;END=38832023;STRANDS=+-:20;IMPRECISE;CIPOS=-10,161;CIEND=-240,9;CIPOS95=-3,32;CIEND95=-49,2;SU=20;PE=20;SR=0;ALG=PROD;AF=3.419e-05;NSAMP=1;MSQ=497.52;AC=1;AN=29246;NFAM=1
chr17	38831006	104746_2	N	[chr7:150887797[N	11.99	LOW	SVTYPE=BND;POS=38831006;STRANDS=--:4;IMPRECISE;CIPOS=-10,8;CIEND=-9,8;CIPOS95=-1,0;CIEND95=0,0;MATEID=104746_1;EVENT=104746;SECONDARY;SU=4;PE=0;SR=4;ALG=PROD;AF=3.419e-05;NSAMP=1;MSQ=11.99;AC=1;AN=29246;NFAM=1
chr17	38831743	24712_2	N	N[chr11:69030147[	916.71	LOW	SVTYPE=BND;POS=38831743;STRANDS=-+:12;CIPOS=-29,28;CIEND=-29,28;CIPOS95=0,0;CIEND95=0,0;MATEID=24712_1;EVENT=24712;SECONDARY;SU=12;PE=0;SR=12;ALG=PROD;AF=0.0008548;NSAMP=25;MSQ=31.35;AC=25;AN=29246;NFAM=24
chr17	38832129	238004_1	N	N[chr17:38832392[	123.38	LOW	SVTYPE=BND;POS=38832129;STRANDS=+-:4;IMPRECISE;CIPOS=-7,9;CIEND=-9,8;CIPOS95=0,3;CIEND95=0,0;MATEID=238004_2;EVENT=238004;SU=4;PE=0;SR=4;ALG=PROD;AF=0.000171;NSAMP=5;MSQ=10.11;RECLASSIFIED;AC=5;AN=29246;NFAM=5
chr17	38832392	238004_2	N	]chr17:38832129]N	123.38	LOW	SVTYPE=BND;POS=38832129;STRANDS=+-:4;IMPRECISE;CIPOS=-9,8;CIEND=-7,9;CIPOS95=0,0;CIEND95=0,3;MATEID=238004_1;EVENT=238004;SECONDARY;SU=4;PE=0;SR=4;ALG=PROD;AF=0.000171;NSAMP=5;MSQ=10.11;RECLASSIFIED;AC=5;AN=29246;NFAM=5
chr17	38834488	238006_1	N	N[chr17:38834759[	30.77	LOW	SVTYPE=BND;POS=38834488;STRANDS=+-:4;CIPOS=-9,8;CIEND=-9,8;CIPOS95=0,0;CIEND95=0,0;MATEID=238006_2;EVENT=238006;SU=4;PE=0;SR=4;ALG=PROD;AF=3.419e-05;NSAMP=1;MSQ=12.11;RECLASSIFIED;AC=1;AN=29246;NFAM=1
chr17	38834759	238006_2	N	]chr17:38834488]N	30.77	LOW	SVTYPE=BND;POS=38834488;STRANDS=+-:4;CIPOS=-9,8;CIEND=-9,8;CIPOS95=0,0;CIEND95=0,0;MATEID=238006_1;EVENT=238006;SECONDARY;SU=4;PE=0;SR=4;ALG=PROD;AF=3.419e-05;NSAMP=1;MSQ=12.11;RECLASSIFIED;AC=1;AN=29246;NFAM=1
chr17	38836529	238007_1	N	N[chr17:38836943[	1397.92	LOW	SVTYPE=BND;POS=38836529;STRANDS=+-:26;CIPOS=-24,22;CIEND=-24,23;CIPOS95=0,0;CIEND95=0,0;MATEID=238007_2;EVENT=238007;SU=26;PE=7;SR=19;ALG=PROD;AF=0.0002052;NSAMP=6;MSQ=11.19;RECLASSIFIED;AC=6;AN=29246;NFAM=6
chr17	38836943	238007_2	N	]chr17:38836529]N	1397.92	LOW	SVTYPE=BND;POS=38836529;STRANDS=+-:26;CIPOS=-24,23;CIEND=-24,22;CIPOS95=0,0;CIEND95=0,0;MATEID=238007_1;EVENT=238007;SECONDARY;SU=26;PE=7;SR=19;ALG=PROD;AF=0.0002052;NSAMP=6;MSQ=11.19;RECLASSIFIED;AC=6;AN=29246;NFAM=6
chr17	38838846	238008	N	<DEL>	362.63	PASS	SVTYPE=DEL;POS=38838846;SVLEN=-3017;END=38841863;STRANDS=+-:16;CIPOS=-4,3;CIEND=-4,2;CIPOS95=0,0;CIEND95=0,0;SU=16;PE=8;SR=8;ALG=PROD;AF=3.419e-05;NSAMP=1;MSQ=362.63;AC=1;AN=29246;NFAM=1
chr17	38842673	486496_1	N	]chr17:38843671]N	41355.7	LOW	SVTYPE=BND;POS=38842673;STRANDS=-+:5398;CIPOS=-43,8;CIEND=-3,40;CIPOS95=0,0;CIEND95=0,0;MATEID=486496_2;EVENT=486496;SU=5398;PE=5397;SR=1;ALG=PROD;AF=0.01019;NSAMP=298;MSQ=80.69;RECLASSIFIED;AC=298;AN=29246;NFAM=279
chr17	38842809	238009_1	N	N[chr17:38843165[	424.8	LOW	SVTYPE=BND;POS=38842809;STRANDS=+-:9;CIPOS=-29,28;CIEND=-30,26;CIPOS95=0,0;CIEND95=0,0;MATEID=238009_2;EVENT=238009;SU=9;PE=0;SR=9;ALG=PROD;AF=0.0006155;NSAMP=18;MSQ=15.82;RECLASSIFIED;AC=18;AN=29246;NFAM=18
chr17	38842872	39334_1	N	]chrX:40915015]N	1780.31	LOW	SVTYPE=BND;POS=38842872;STRANDS=-+:55;IMPRECISE;CIPOS=-297,41;CIEND=-9,481;CIPOS95=-9,9;CIEND95=-9,63;MATEID=39334_2;EVENT=39334;SU=55;PE=55;SR=0;ALG=PROD;AF=0.00106;NSAMP=31;MSQ=29.23;AC=31;AN=29246;NFAM=31
chr17	38842875	39332_1	N	N[chrX:40914890[	629.67	LOW	SVTYPE=BND;POS=38842875;STRANDS=+-:35;IMPRECISE;CIPOS=-42,294;CIEND=-507,7;CIPOS95=-19,19;CIEND95=-84,7;MATEID=39332_2;EVENT=39332;SU=35;PE=35;SR=0;ALG=PROD;AF=0.0004103;NSAMP=12;MSQ=30.66;AC=12;AN=29246;NFAM=11
chr17	38842924	64183_2	N	N[chr3:191852993[	3521.65	LOW	SVTYPE=BND;POS=38842924;STRANDS=-+:10;CIPOS=-27,26;CIEND=-29,28;CIPOS95=0,0;CIEND95=0,0;MATEID=64183_1;EVENT=64183;SECONDARY;SU=10;PE=1;SR=9;ALG=PROD;AF=0.004172;NSAMP=122;MSQ=22.31;AC=122;AN=29246;NFAM=122
chr17	38843144	238010	N	<DEL>	1407.16	PASS	SVTYPE=DEL;POS=38843144;SVLEN=-3055;END=38846199;STRANDS=+-:62;IMPRECISE;CIPOS=-11,245;CIEND=-215,21;CIPOS95=-11,16;CIEND95=-11,11;SU=62;PE=62;SR=0;ALG=PROD;AF=0.0001368;NSAMP=4;MSQ=214.84;AC=4;AN=29246;NFAM=4
chr17	38843165	238009_2	N	]chr17:38842809]N	424.8	LOW	SVTYPE=BND;POS=38842809;STRANDS=+-:9;CIPOS=-30,26;CIEND=-29,28;CIPOS95=0,0;CIEND95=0,0;MATEID=238009_1;EVENT=238009;SECONDARY;SU=9;PE=0;SR=9;ALG=PROD;AF=0.0006155;NSAMP=18;MSQ=15.82;RECLASSIFIED;AC=18;AN=29246;NFAM=18
chr17	38843671	486496_2	N	N[chr17:38842673[	41355.7	LOW	SVTYPE=BND;POS=38842673;STRANDS=-+:5398;CIPOS=-3,40;CIEND=-43,8;CIPOS95=0,0;CIEND95=0,0;MATEID=486496_1;EVENT=486496;SECONDARY;SU=5398;PE=5397;SR=1;ALG=PROD;AF=0.01019;NSAMP=298;MSQ=80.69;RECLASSIFIED;AC=298;AN=29246;NFAM=279
chr17	38843712	238011	N	<DEL>	1079.94	PASS	SVTYPE=DEL;POS=38843712;SVLEN=-2222;END=38845934;STRANDS=+-:29;IMPRECISE;CIPOS=-28,291;CIEND=-205,29;CIPOS95=-28,45;CIEND95=-24,24;SU=29;PE=29;SR=0;ALG=PROD;AF=6.839e-05;NSAMP=2;MSQ=194.78;AC=2;AN=29246;NFAM=2
chr17	38843764	486497	N	<DUP>	129.02	PASS	SVTYPE=DUP;POS=38843764;SVLEN=2071;END=38845835;STRANDS=-+:16;IMPRECISE;CIPOS=-362,29;CIEND=-30,334;CIPOS95=-55,29;CIEND95=-30,81;SU=16;PE=16;SR=0;ALG=SUM;AF=0.0001026;NSAMP=3;MSQ=41.77;AC=3;AN=29246;NFAM=3
chr17	38843881	238012	N	<DEL>	83.59	PASS	SVTYPE=DEL;POS=38843881;SVLEN=-5580;END=38849461;STRANDS=+-:6;IMPRECISE;CIPOS=-10,415;CIEND=-434,9;CIPOS95=-2,74;CIEND95=-72,2;SU=6;PE=6;SR=0;ALG=PROD;AF=3.419e-05;NSAMP=1;MSQ=83.59;AC=1;AN=29246;NFAM=1
chr17	38845709	238013_1	N	N[chr17:38845997[	117.07	LOW	SVTYPE=BND;POS=38845709;STRANDS=+-:4;IMPRECISE;CIPOS=-8,9;CIEND=-9,8;CIPOS95=0,1;CIEND95=0,0;MATEID=238013_2;EVENT=238013;SU=4;PE=0;SR=4;ALG=PROD;AF=0.000171;NSAMP=5;MSQ=17.82;RECLASSIFIED;AC=5;AN=29246;NFAM=5
chr17	38845997	238013_2	N	]chr17:38845709]N	117.07	LOW	SVTYPE=BND;POS=38845709;STRANDS=+-:4;IMPRECISE;CIPOS=-9,8;CIEND=-8,9;CIPOS95=0,0;CIEND95=0,1;MATEID=238013_1;EVENT=238013;SECONDARY;SU=4;PE=0;SR=4;ALG=PROD;AF=0.000171;NSAMP=5;MSQ=17.82;RECLASSIFIED;AC=5;AN=29246;NFAM=5
chr17	38846777	238014_1	N	N[chr17:38846831[	32439.4	LOW	SVTYPE=BND;POS=38846777;STRANDS=+-:774;CIPOS=-1,1;CIEND=0,1;CIPOS95=0,0;CIEND95=0,0;MATEID=238014_2;EVENT=238014;SU=774;PE=4;SR=770;ALG=PROD;AF=0.005471;NSAMP=159;MSQ=151.94;RECLASSIFIED;AC=160;AN=29246;NFAM=152
chr17	38846831	238014_2	N	]chr17:38846777]N	32439.4	LOW	SVTYPE=BND;POS=38846777;STRANDS=+-:774;CIPOS=0,1;CIEND=-1,1;CIPOS95=0,0;CIEND95=0,0;MATEID=238014_1;EVENT=238014;SECONDARY;SU=774;PE=4;SR=770;ALG=PROD;AF=0.005471;NSAMP=159;MSQ=151.94;RECLASSIFIED;AC=160;AN=29246;NFAM=152
chr17	38847703	46666_2	N	]chr2:201284715]N	3178.54	LOW	SVTYPE=BND;POS=38847703;STRANDS=+-:11;IMPRECISE;CIPOS=-30,29;CIEND=-26,27;CIPOS95=-1,1;CIEND95=-1,1;MATEID=46666_1;EVENT=46666;SECONDARY;SU=11;PE=8;SR=3;ALG=PROD;AF=0.003659;NSAMP=107;MSQ=15.07;AC=107;AN=29246;NFAM=106
chr17	38847720	46960_2	N	N[chr2:201281645[	19509.3	LOW	SVTYPE=BND;POS=38847720;STRANDS=-+:5;IMPRECISE;CIPOS=-28,628;CIEND=-544,29;CIPOS95=-28,142;CIEND95=-98,29;MATEID=46960_1;EVENT=46960;SECONDARY;SU=5;PE=5;SR=0;ALG=PROD;AF=0.01029;NSAMP=301;MSQ=37.59;AC=301;AN=29246;NFAM=297
chr17	38855969	486498_1	N	]chr17:38857080]N	312.12	LOW	SVTYPE=BND;POS=38855969;STRANDS=-+:26;IMPRECISE;CIPOS=-80,9;CIEND=-10,186;CIPOS95=-27,0;CIEND95=-1,29;MATEID=486498_2;EVENT=486498;SU=26;PE=26;SR=0;ALG=PROD;AF=3.419e-05;NSAMP=1;MSQ=3.73;RECLASSIFIED;AC=1;AN=29246;NFAM=1
chr17	38856144	238015_1	N	N[chr17:38856586[	2002.18	LOW	SVTYPE=BND;POS=38856144;STRANDS=+-:6;CIPOS=-6,5;CIEND=-6,5;CIPOS95=0,0;CIEND95=0,0;MATEID=238015_2;EVENT=238015;SU=6;PE=0;SR=6;ALG=PROD;AF=0.0004787;NSAMP=14;MSQ=94.11;RETAINED;RECLASSIFIED;AC=14;AN=29246;NFAM=14
chr17	38856586	238015_2	N	]chr17:38856144]N	2002.18	LOW	SVTYPE=BND;POS=38856144;STRANDS=+-:6;CIPOS=-6,5;CIEND=-6,5;CIPOS95=0,0;CIEND95=0,0;MATEID=238015_1;EVENT=238015;SECONDARY;SU=6;PE=0;SR=6;ALG=PROD;AF=0.0004787;NSAMP=14;MSQ=94.11;RETAINED;RECLASSIFIED;AC=14;AN=29246;NFAM=14
chr17	38857080	486498_2	N	N[chr17:38855969[	312.12	LOW	SVTYPE=BND;POS=38855969;STRANDS=-+:26;IMPRECISE;CIPOS=-10,186;CIEND=-80,9;CIPOS95=-1,29;CIEND95=-27,0;MATEID=486498_1;EVENT=486498;SECONDARY;SU=26;PE=26;SR=0;ALG=PROD;AF=3.419e-05;NSAMP=1;MSQ=3.73;RECLASSIFIED;AC=1;AN=29246;NFAM=1
chr17	38859757	238017_1	N	N[chr17:38860015[	8304.64	LOW	SVTYPE=BND;POS=38859757;STRANDS=+-:246;CIPOS=-3,3;CIEND=-3,3;CIPOS95=0,0;CIEND95=0,0;MATEID=238017_2;EVENT=238017;SU=246;PE=0;SR=246;ALG=PROD;AF=0.003761;NSAMP=110;MSQ=22.1;RECLASSIFIED;AC=110;AN=29246;NFAM=110
chr17	38860015	238017_2	N	]chr17:38859757]N	8304.64	LOW	SVTYPE=BND;POS=38859757;STRANDS=+-:246;CIPOS=-3,3;CIEND=-3,3;CIPOS95=0,0;CIEND95=0,0;MATEID=238017_1;EVENT=238017;SECONDARY;SU=246;PE=0;SR=246;ALG=PROD;AF=0.003761;NSAMP=110;MSQ=22.1;RECLASSIFIED;AC=110;AN=29246;NFAM=110
chr17	38862742	486499	N	<DUP>	1174.8	PASS	SVTYPE=DUP;POS=38862742;SVLEN=1627;END=38864369;STRANDS=-+:118;IMPRECISE;CIPOS=-238,15;CIEND=-17,238;CIPOS95=-7,7;CIEND95=-8,8;SU=118;PE=118;SR=0;ALG=PROD;AF=3.419e-05;NSAMP=1;MSQ=42.04;AC=1;AN=29246;NFAM=1
chr17	38866270	238018	N	<DEL>	395.64	PASS	SVTYPE=DEL;POS=38866270;SVLEN=-1977;END=38868247;STRANDS=+-:18;CIPOS=-10,9;CIEND=-5,9;CIPOS95=0,0;CIEND95=0,0;SU=18;PE=12;SR=6;ALG=PROD;AF=3.419e-05;NSAMP=1;MSQ=395.64;AC=1;AN=29246;NFAM=1
chr17	38869183	63973_2	N	N]chr3:128956227]	354.39	LOW	SVTYPE=BND;POS=38869183;STRANDS=++:4;IMPRECISE;CIPOS=-10,377;CIEND=-8,488;CIPOS95=-2,120;CIEND95=0,173;MATEID=63973_1;EVENT=63973;SECONDARY;SU=4;PE=4;SR=0;ALG=PROD;AF=0.0005813;NSAMP=17;MSQ=20.48;AC=17;AN=29246;NFAM=17
chr17	38871109	238021_1	N	N[chr17:38871677[	74.47	LOW	SVTYPE=BND;POS=38871109;STRANDS=+-:5;CIPOS=-10,9;CIEND=-10,9;CIPOS95=0,0;CIEND95=0,0;MATEID=238021_2;EVENT=238021;SU=5;PE=0;SR=5;ALG=PROD;AF=6.839e-05;NSAMP=2;MSQ=34.85;RECLASSIFIED;AC=2;AN=29246;NFAM=2
chr17	38871677	238021_2	N	]chr17:38871109]N	74.47	LOW	SVTYPE=BND;POS=38871109;STRANDS=+-:5;CIPOS=-10,9;CIEND=-10,9;CIPOS95=0,0;CIEND95=0,0;MATEID=238021_1;EVENT=238021;SECONDARY;SU=5;PE=0;SR=5;ALG=PROD;AF=6.839e-05;NSAMP=2;MSQ=34.85;RECLASSIFIED;AC=2;AN=29246;NFAM=2
chr17	38875085	64184_2	N	N[chr3:148177384[	27.28	LOW	SVTYPE=BND;POS=38875085;STRANDS=-+:4;IMPRECISE;CIPOS=-6,8;CIEND=-9,8;CIPOS95=-1,4;CIEND95=0,0;MATEID=64184_1;EVENT=64184;SECONDARY;SU=4;PE=0;SR=4;ALG=PROD;AF=6.839e-05;NSAMP=2;MSQ=12.14;AC=2;AN=29246;NFAM=2
chr17	38882689	238023	N	<DEL>	212.78	PASS	SVTYPE=DEL;POS=38882689;SVLEN=-658;END=38883347;STRANDS=+-:11;IMPRECISE;CIPOS=-10,9;CIEND=-10,9;CIPOS95=-1,1;CIEND95=-1,0;SU=11;PE=8;SR=3;ALG=PROD;AF=3.42e-05;NSAMP=1;MSQ=212.72;AC=1;AN=29244;NFAM=1
chr17	38884578	238024_1	N	N[chr17:38884857[	852.69	LOW	SVTYPE=BND;POS=38884578;STRANDS=+-:5;CIPOS=-8,8;CIEND=-10,9;CIPOS95=0,0;CIEND95=0,0;MATEID=238024_2;EVENT=238024;SU=5;PE=1;SR=4;ALG=PROD;AF=3.419e-05;NSAMP=1;MSQ=6.88;RECLASSIFIED;AC=1;AN=29246;NFAM=1
chr17	38884857	238024_2	N	]chr17:38884578]N	852.69	LOW	SVTYPE=BND;POS=38884578;STRANDS=+-:5;CIPOS=-10,9;CIEND=-8,8;CIPOS95=0,0;CIEND95=0,0;MATEID=238024_1;EVENT=238024;SECONDARY;SU=5;PE=1;SR=4;ALG=PROD;AF=3.419e-05;NSAMP=1;MSQ=6.88;RECLASSIFIED;AC=1;AN=29246;NFAM=1
chr17	38889152	76416_2	N	N[chr4:30349796[	649.08	LOW	SVTYPE=BND;POS=38889152;STRANDS=-+:43;CIPOS=-9,8;CIEND=-9,8;CIPOS95=0,0;CIEND95=0,0;MATEID=76416_1;EVENT=76416;SECONDARY;SU=43;PE=0;SR=43;ALG=PROD;AF=0.0008548;NSAMP=25;MSQ=18.42;AC=25;AN=29246;NFAM=24
chr17	38890626	486500	N	<DUP>	92.91	PASS	SVTYPE=DUP;POS=38890626;SVLEN=14729;END=38905355;STRANDS=-+:9;IMPRECISE;CIPOS=-10,4;CIEND=-10,9;CIPOS95=-1,0;CIEND95=-1,1;SU=9;PE=7;SR=2;ALG=PROD;AF=3.419e-05;NSAMP=1;MSQ=92.27;AC=1;AN=29246;NFAM=1
chr17	38902051	238028	N	<DEL>	1738.34	PASS	SVTYPE=DEL;POS=38902051;SVLEN=-887;END=38902938;STRANDS=+-:18;IMPRECISE;CIPOS=-10,9;CIEND=-10,9;CIPOS95=-1,1;CIEND95=-1,0;SU=18;PE=16;SR=2;ALG=PROD;AF=0.0001368;NSAMP=4;MSQ=434.58;AC=4;AN=29246;NFAM=4
chr17	38905868	64185_2	N	N[chr3:32651555[	116.66	LOW	SVTYPE=BND;POS=38905868;STRANDS=-+:9;CIPOS=-10,9;CIEND=-10,9;CIPOS95=0,0;CIEND95=0,0;MATEID=64185_1;EVENT=64185;SECONDARY;SU=9;PE=2;SR=7;ALG=PROD;AF=3.419e-05;NSAMP=1;MSQ=116.66;AC=1;AN=29246;NFAM=1
chr17	38907869	486501	N	<DUP>	338.78	PASS	SVTYPE=DUP;POS=38907869;SVLEN=232556;END=39140425;STRANDS=-+:30;CIPOS=-4,0;CIEND=-3,2;CIPOS95=0,0;CIEND95=0,0;SU=30;PE=21;SR=9;ALG=PROD;AF=6.839e-05;NSAMP=1;MSQ=338.61;AC=2;AN=29246;NFAM=1
chr17	38910741	96074_2	N	N[chr6:25319762[	84301.5	LOW	SVTYPE=BND;POS=38910741;STRANDS=-+:5;CIPOS=-10,9;CIEND=-10,9;CIPOS95=0,0;CIEND95=0,0;MATEID=96074_1;EVENT=96074;SECONDARY;SU=5;PE=0;SR=5;ALG=PROD;AF=0.06808;NSAMP=1991;MSQ=28.07;AC=1991;AN=29246;NFAM=1946
chr17	38914714	35411_2	N	N[chr15:46590535[	159.7	LOW	SVTYPE=BND;POS=38914714;STRANDS=-+:4;CIPOS=-9,8;CIEND=-9,8;CIPOS95=0,0;CIEND95=0,0;MATEID=35411_1;EVENT=35411;SECONDARY;SU=4;PE=0;SR=4;ALG=PROD;AF=0.0001368;NSAMP=4;MSQ=11.3;AC=4;AN=29246;NFAM=4
chr17	38914714	46961_2	N	N[chr2:37249644[	503.74	LOW	SVTYPE=BND;POS=38914714;STRANDS=-+:5;CIPOS=-10,9;CIEND=-10,9;CIPOS95=0,0;CIEND95=0,0;MATEID=46961_1;EVENT=46961;SECONDARY;SU=5;PE=0;SR=5;ALG=PROD;AF=0.0004445;NSAMP=13;MSQ=20.8;AC=13;AN=29246;NFAM=13
chr17	38914714	86819_2	N	N[chr5:79500964[	70.81	LOW	SVTYPE=BND;POS=38914714;STRANDS=-+:4;CIPOS=-9,8;CIEND=-9,8;CIPOS95=0,0;CIEND95=0,0;MATEID=86819_1;EVENT=86819;SECONDARY;SU=4;PE=0;SR=4;ALG=PROD;AF=0.0001368;NSAMP=4;MSQ=16.12;AC=4;AN=29246;NFAM=4
chr17	38917276	238031_1	N	N[chr17:38917395[	425.83	PASS	SVTYPE=BND;POS=38917276;STRANDS=+-:14;CIPOS=-10,9;CIEND=-10,9;CIPOS95=0,0;CIEND95=0,0;MATEID=238031_2;EVENT=238031;SU=14;PE=0;SR=14;ALG=PROD;AF=3.419e-05;NSAMP=1;MSQ=425.7;RECLASSIFIED;AC=1;AN=29246;NFAM=1
chr17	38917395	238031_2	N	]chr17:38917276]N	425.83	PASS	SVTYPE=BND;POS=38917276;STRANDS=+-:14;CIPOS=-10,9;CIEND=-10,9;CIPOS95=0,0;CIEND95=0,0;MATEID=238031_1;EVENT=238031;SECONDARY;SU=14;PE=0;SR=14;ALG=PROD;AF=3.419e-05;NSAMP=1;MSQ=425.7;RECLASSIFIED;AC=1;AN=29246;NFAM=1
chr17	38919280	238032_1	N	N[chr17:38919510[	355.23	LOW	SVTYPE=BND;POS=38919280;STRANDS=+-:9;CIPOS=-10,9;CIEND=-10,9;CIPOS95=0,0;CIEND95=0,0;MATEID=238032_2;EVENT=238032;SU=9;PE=1;SR=8;ALG=PROD;AF=0.0001026;NSAMP=3;MSQ=117.86;RECLASSIFIED;AC=3;AN=29246;NFAM=3
chr17	38919510	238032_2	N	]chr17:38919280]N	355.23	LOW	SVTYPE=BND;POS=38919280;STRANDS=+-:9;CIPOS=-10,9;CIEND=-10,9;CIPOS95=0,0;CIEND95=0,0;MATEID=238032_1;EVENT=238032;SECONDARY;SU=9;PE=1;SR=8;ALG=PROD;AF=0.0001026;NSAMP=3;MSQ=117.86;RECLASSIFIED;AC=3;AN=29246;NFAM=3
chr17	38930025	116825_2	N	N[chr9:129329750[	462.53	LOW	SVTYPE=BND;POS=38930025;STRANDS=-+:4;CIPOS=-9,8;CIEND=-9,8;CIPOS95=0,0;CIEND95=0,0;MATEID=116825_1;EVENT=116825;SECONDARY;SU=4;PE=0;SR=4;ALG=PROD;AF=0.0009574;NSAMP=28;MSQ=14.12;AC=28;AN=29246;NFAM=28
chr17	38930855	24713_2	N	[chr11:60815539[N	335.97	LOW	SVTYPE=BND;POS=38930855;STRANDS=--:4;IMPRECISE;CIPOS=-444,9;CIEND=-548,9;CIPOS95=-120,2;CIEND95=-188,1;MATEID=24713_1;EVENT=24713;SECONDARY;SU=4;PE=4;SR=0;ALG=PROD;AF=0.0005471;NSAMP=16;MSQ=13.49;AC=16;AN=29246;NFAM=16
chr17	38931178	568397_1	N	[chr17:39337613[N	44.83	LOW	SVTYPE=BND;POS=38931178;STRANDS=--:4;IMPRECISE;CIPOS=-650,9;CIEND=-523,9;CIPOS95=-212,1;CIEND95=-189,2;MATEID=568397_2;EVENT=568397;SU=4;PE=4;SR=0;ALG=PROD;AF=3.419e-05;NSAMP=1;MSQ=44.83;AC=1;AN=29246;NFAM=1
chr17	38931306	568398_1	N	N]chr17:39335190]	14.79	LOW	SVTYPE=BND;POS=38931306;STRANDS=++:4;CIPOS=-9,8;CIEND=-9,8;CIPOS95=0,0;CIEND95=0,0;MATEID=568398_2;EVENT=568398;SU=4;PE=0;SR=4;ALG=PROD;AF=3.419e-05;NSAMP=1;MSQ=14.79;AC=1;AN=29246;NFAM=1
chr17	38932063	238033_1	N	N[chr17:38932122[	368.94	LOW	SVTYPE=BND;POS=38932063;STRANDS=+-:12;CIPOS=-26,25;CIEND=-26,25;CIPOS95=0,0;CIEND95=0,0;MATEID=238033_2;EVENT=238033;SU=12;PE=0;SR=12;ALG=PROD;AF=6.839e-05;NSAMP=2;MSQ=184.32;RECLASSIFIED;AC=2;AN=29246;NFAM=2
chr17	38932122	238033_2	N	]chr17:38932063]N	368.94	LOW	SVTYPE=BND;POS=38932063;STRANDS=+-:12;CIPOS=-26,25;CIEND=-26,25;CIPOS95=0,0;CIEND95=0,0;MATEID=238033_1;EVENT=238033;SECONDARY;SU=12;PE=0;SR=12;ALG=PROD;AF=6.839e-05;NSAMP=2;MSQ=184.32;RECLASSIFIED;AC=2;AN=29246;NFAM=2
chr17	38939150	238034	N	<DEL>	14768.2	PASS	SVTYPE=DEL;POS=38939150;SVLEN=-2325;END=38941475;STRANDS=+-:764;IMPRECISE;CIPOS=-10,134;CIEND=-121,4;CIPOS95=-3,3;CIEND95=-7,4;SU=764;PE=764;SR=0;ALG=PROD;AF=0.005334;NSAMP=151;MSQ=68.74;AC=156;AN=29246;NFAM=142
chr17	38939665	238035_1	N	N[chr17:38941480[	20109.4	LOW	SVTYPE=BND;POS=38939665;STRANDS=+-:4;IMPRECISE;CIPOS=-50,106;CIEND=-580,49;CIPOS95=-44,44;CIEND95=-126,49;MATEID=238035_2;EVENT=238035;SU=4;PE=4;SR=0;ALG=PROD;AF=0.007044;NSAMP=201;MSQ=77.48;RECLASSIFIED;AC=206;AN=29246;NFAM=190
chr17	38941480	238035_2	N	]chr17:38939665]N	20109.4	LOW	SVTYPE=BND;POS=38939665;STRANDS=+-:4;IMPRECISE;CIPOS=-580,49;CIEND=-50,106;CIPOS95=-126,49;CIEND95=-44,44;MATEID=238035_1;EVENT=238035;SECONDARY;SU=4;PE=4;SR=0;ALG=PROD;AF=0.007044;NSAMP=201;MSQ=77.48;RECLASSIFIED;AC=206;AN=29246;NFAM=190
chr17	38945664	486502	N	<DUP>	91.99	PASS	SVTYPE=DUP;POS=38945664;SVLEN=2018;END=38947682;STRANDS=-+:9;IMPRECISE;CIPOS=-576,9;CIEND=-10,429;CIPOS95=-88,1;CIEND95=-2,68;SU=9;PE=9;SR=0;ALG=PROD;AF=3.419e-05;NSAMP=1;MSQ=91.4;AC=1;AN=29246;NFAM=1
chr17	38946112	104747_2	N	N]chr7:142603625]	4704.3	LOW	SVTYPE=BND;POS=38946112;STRANDS=++:17;CIPOS=-10,9;CIEND=-10,9;CIPOS95=0,0;CIEND95=0,0;MATEID=104747_1;EVENT=104747;SECONDARY;SU=17;PE=0;SR=17;ALG=PROD;AF=0.004377;NSAMP=128;MSQ=24.41;AC=128;AN=29246;NFAM=128
chr17	38946138	5257_2	N	]chr1:194099021]N	10202.9	LOW	SVTYPE=BND;POS=38946138;STRANDS=+-:231;IMPRECISE;CIPOS=-410,23;CIEND=-46,129;CIPOS95=-25,23;CIEND95=-4,4;MATEID=5257_1;EVENT=5257;SECONDARY;SU=231;PE=231;SR=0;ALG=PROD;AF=0.009403;NSAMP=273;MSQ=33.76;AC=275;AN=29246;NFAM=270
chr17	38946718	5259_2	N	N]chr1:242207960]	2237.84	LOW	SVTYPE=BND;POS=38946718;STRANDS=++:4;IMPRECISE;CIPOS=-30,674;CIEND=-30,738;CIPOS95=-30,131;CIEND95=-30,165;MATEID=5259_1;EVENT=5259;SECONDARY;SU=4;PE=4;SR=0;ALG=PROD;AF=0.002223;NSAMP=65;MSQ=25.06;AC=65;AN=29246;NFAM=63
chr17	38946722	5258_2	N	N[chr1:44795543[	54566.6	LOW	SVTYPE=BND;POS=38946722;STRANDS=-+:8;IMPRECISE;CIPOS=-30,289;CIEND=-581,29;CIPOS95=-30,58;CIEND95=-73,29;MATEID=5258_1;EVENT=5258;SECONDARY;SU=8;PE=8;SR=0;ALG=PROD;AF=0.01733;NSAMP=416;MSQ=32.79;AC=419;AN=24182;NFAM=415
chr17	38946957	64186_2	N	N[chr3:36880155[	3263.71	LOW	SVTYPE=BND;POS=38946957;STRANDS=-+:14;IMPRECISE;CIPOS=-30,576;CIEND=-563,29;CIPOS95=-30,140;CIEND95=-72,29;MATEID=64186_1;EVENT=64186;SECONDARY;SU=14;PE=14;SR=0;ALG=PROD;AF=0.004172;NSAMP=122;MSQ=21.27;AC=122;AN=29246;NFAM=122
chr17	38953126	64187_2	N	[chr3:195537482[N	6960.19	LOW	SVTYPE=BND;POS=38953126;STRANDS=--:98;CIPOS=-6,5;CIEND=-6,5;CIPOS95=0,0;CIEND95=0,0;MATEID=64187_1;EVENT=64187;SECONDARY;SU=98;PE=0;SR=98;ALG=PROD;AF=0.007283;NSAMP=213;MSQ=19.48;AC=213;AN=29246;NFAM=213
chr17	38953163	39243_1	N	N]chrX:8375770]	14.79	LOW	SVTYPE=BND;POS=38953163;STRANDS=++:5;IMPRECISE;CIPOS=-8,7;CIEND=-10,9;CIPOS95=0,2;CIEND95=0,0;MATEID=39243_2;EVENT=39243;SU=5;PE=0;SR=5;ALG=PROD;AF=3.419e-05;NSAMP=1;MSQ=14.79;AC=1;AN=29246;NFAM=1
chr17	38970005	238039	N	<DEL>	104.76	PASS	SVTYPE=DEL;POS=38970005;SVLEN=-3010;END=38973015;STRANDS=+-:7;IMPRECISE;CIPOS=-10,479;CIEND=-442,9;CIPOS95=-2,87;CIEND95=-75,2;SU=7;PE=7;SR=0;ALG=PROD;AF=3.419e-05;NSAMP=1;MSQ=104.76;AC=1;AN=29246;NFAM=1
chr17	38971481	238041	N	<DEL>	197.63	PASS	SVTYPE=DEL;POS=38971481;SVLEN=-1540;END=38973021;STRANDS=+-:11;IMPRECISE;CIPOS=-10,302;CIEND=-263,9;CIPOS95=-2,84;CIEND95=-49,1;SU=11;PE=11;SR=0;ALG=PROD;AF=3.419e-05;NSAMP=1;MSQ=197.63;AC=1;AN=29246;NFAM=1
chr17	38973271	238042	N	<DEL>	305.71	PASS	SVTYPE=DEL;POS=38973271;SVLEN=-2581;END=38975852;STRANDS=+-:12;IMPRECISE;CIPOS=-6,9;CIEND=-10,3;CIPOS95=-1,1;CIEND95=-1,0;SU=12;PE=9;SR=3;ALG=PROD;AF=3.419e-05;NSAMP=1;MSQ=305.71;AC=1;AN=29246;NFAM=1
chr17	38975589	238043	N	<DEL>	576.52	PASS	SVTYPE=DEL;POS=38975589;SVLEN=-4017;END=38979606;STRANDS=+-:34;IMPRECISE;CIPOS=-50,420;CIEND=-447,49;CIPOS95=-50,273;CIEND95=-183,49;SU=34;PE=34;SR=0;ALG=SUM;AF=3.419e-05;NSAMP=1;MSQ=29.81;AC=1;AN=29246;NFAM=1
chr17	38977430	39000_1	N	]chr21:21411046]N	635.62	LOW	SVTYPE=BND;POS=38977430;STRANDS=-+:17;IMPRECISE;CIPOS=-729,30;CIEND=-31,571;CIPOS95=-210,30;CIEND95=-31,171;MATEID=39000_2;EVENT=39000;SU=17;PE=17;SR=0;ALG=SUM;AF=0.000889;NSAMP=26;MSQ=19.89;AC=26;AN=29246;NFAM=26
chr17	38977431	38895_1	N	]chr20:40497832]N	232.63	LOW	SVTYPE=BND;POS=38977431;STRANDS=-+:4;CIPOS=-9,8;CIEND=-9,8;CIPOS95=0,0;CIEND95=0,0;MATEID=38895_2;EVENT=38895;SU=4;PE=0;SR=4;ALG=PROD;AF=0.0003419;NSAMP=10;MSQ=20.48;AC=10;AN=29246;NFAM=10
chr17	38977467	116826_2	N	]chr9:70409023]N	64.72	LOW	SVTYPE=BND;POS=38977467;STRANDS=+-:4;IMPRECISE;CIPOS=-569,9;CIEND=-10,418;CIPOS95=-190,1;CIEND95=-2,143;MATEID=116826_1;EVENT=116826;SECONDARY;SU=4;PE=4;SR=0;ALG=PROD;AF=6.839e-05;NSAMP=2;MSQ=31.41;AC=2;AN=29246;NFAM=2
chr17	38977470	233492_2	N	]chr17:3160050]N	97798.3	LOW	SVTYPE=BND;POS=3160050;STRANDS=+-:63;CIPOS=-10,6;CIEND=-11,7;CIPOS95=0,0;CIEND95=0,0;MATEID=233492_1;EVENT=233492;SECONDARY;SU=63;PE=25;SR=38;ALG=PROD;AF=0.04486;NSAMP=1312;MSQ=50.28;RECLASSIFIED;AC=1312;AN=29246;NFAM=1273
chr17	38977521	38286_1	N	N]chr18:8289495]	127.29	LOW	SVTYPE=BND;POS=38977521;STRANDS=++:8;CIPOS=-29,28;CIEND=-29,26;CIPOS95=0,0;CIEND95=0,0;MATEID=38286_2;EVENT=38286;SU=8;PE=0;SR=8;ALG=PROD;AF=0.0002052;NSAMP=6;MSQ=17.45;AC=6;AN=29246;NFAM=6
chr17	38977540	39001_1	N	N[chr21:21411136[	535.25	LOW	SVTYPE=BND;POS=38977540;STRANDS=+-:4;IMPRECISE;CIPOS=-30,668;CIEND=-568,29;CIPOS95=-30,226;CIEND95=-176,29;MATEID=39001_2;EVENT=39001;SU=4;PE=4;SR=0;ALG=PROD;AF=0.0009232;NSAMP=27;MSQ=17.16;AC=27;AN=29246;NFAM=27
chr17	38977616	116827_2	N	N[chr9:70409199[	59082.2	LOW	SVTYPE=BND;POS=38977616;STRANDS=-+:4;IMPRECISE;CIPOS=-10,475;CIEND=-506,9;CIPOS95=-1,158;CIEND95=-168,0;MATEID=116827_1;EVENT=116827;SECONDARY;SU=4;PE=4;SR=0;ALG=PROD;AF=0.03888;NSAMP=1131;MSQ=29.96;AC=1137;AN=29246;NFAM=1105
chr17	38977967	238045	N	<DEL>	944.06	PASS	SVTYPE=DEL;POS=38977967;SVLEN=-5294;END=38983261;STRANDS=+-:44;CIPOS=-30,10;CIEND=-24,21;CIPOS95=0,0;CIEND95=0,0;SU=44;PE=28;SR=16;ALG=PROD;AF=0.0001026;NSAMP=3;MSQ=314.69;AC=3;AN=29246;NFAM=3
chr17	38978817	568399	N	<INV>	38.82	LOW	SVTYPE=INV;POS=38978817;SVLEN=453;END=38979270;STRANDS=++:5,--:3;IMPRECISE;CIPOS=-10,279;CIEND=-10,559;CIPOS95=-1,225;CIEND95=-1,229;SU=8;PE=5;SR=3;ALG=PROD;AF=6.839e-05;NSAMP=2;MSQ=19.39;AC=2;AN=29246;NFAM=2
chr17	38978818	5260_2	N	N[chr1:10997212[	6.83	LOW	SVTYPE=BND;POS=38978818;STRANDS=-+:4;CIPOS=-9,8;CIEND=-9,8;CIPOS95=0,0;CIEND95=0,0;MATEID=5260_1;EVENT=5260;SECONDARY;SU=4;PE=0;SR=4;ALG=PROD;AF=3.419e-05;NSAMP=1;MSQ=6.83;AC=1;AN=29246;NFAM=1
chr17	38984375	486503	N	<DUP>	376.94	PASS	SVTYPE=DUP;POS=38984375;SVLEN=4297;END=38988672;STRANDS=-+:40;IMPRECISE;CIPOS=-102,22;CIEND=-17,189;CIPOS95=-17,17;CIEND95=-13,13;SU=40;PE=40;SR=0;ALG=PROD;AF=0.0002052;NSAMP=5;MSQ=70.17;AC=6;AN=29246;NFAM=5
chr17	38986571	238047_1	N	N[chr17:38986870[	33.26	LOW	SVTYPE=BND;POS=38986571;STRANDS=+-:4;IMPRECISE;CIPOS=0,8;CIEND=-10,7;CIPOS95=0,1;CIEND95=-1,0;MATEID=238047_2;EVENT=238047;SU=4;PE=0;SR=4;ALG=PROD;AF=6.839e-05;NSAMP=2;MSQ=12.77;RECLASSIFIED;AC=2;AN=29246;NFAM=2
chr17	38986870	238047_2	N	]chr17:38986571]N	33.26	LOW	SVTYPE=BND;POS=38986571;STRANDS=+-:4;IMPRECISE;CIPOS=-10,7;CIEND=0,8;CIPOS95=-1,0;CIEND95=0,1;MATEID=238047_1;EVENT=238047;SECONDARY;SU=4;PE=0;SR=4;ALG=PROD;AF=6.839e-05;NSAMP=2;MSQ=12.77;RECLASSIFIED;AC=2;AN=29246;NFAM=2
chr17	38988552	486504	N	<DUP>	401.33	PASS	SVTYPE=DUP;POS=38988552;SVLEN=1337;END=38989889;STRANDS=-+:34;IMPRECISE;CIPOS=-257,29;CIEND=-30,228;CIPOS95=-15,15;CIEND95=-23,23;SU=34;PE=34;SR=0;ALG=PROD;AF=0.0002393;NSAMP=7;MSQ=41.58;AC=7;AN=29246;NFAM=7
chr17	38989633	238048	N	<DEL>	476.48	PASS	SVTYPE=DEL;POS=38989633;SVLEN=-9416;END=38999049;STRANDS=+-:18;IMPRECISE;CIPOS=-6,301;CIEND=-188,9;CIPOS95=0,87;CIEND95=-40,3;SU=18;PE=18;SR=0;ALG=PROD;AF=3.419e-05;NSAMP=1;MSQ=476.48;AC=1;AN=29246;NFAM=1
chr17	38997191	39399_1	N	N]chrX:70900604]	14.98	LOW	SVTYPE=BND;POS=38997191;STRANDS=++:4;CIPOS=-9,8;CIEND=-9,8;CIPOS95=0,0;CIEND95=0,0;MATEID=39399_2;EVENT=39399;SU=4;PE=0;SR=4;ALG=PROD;AF=3.419e-05;NSAMP=1;MSQ=14.98;AC=1;AN=29246;NFAM=1
chr17	38999483	486506	N	<DUP>	76.73	PASS	SVTYPE=DUP;POS=38999483;SVLEN=7768;END=39007251;STRANDS=-+:6;IMPRECISE;CIPOS=-527,9;CIEND=-10,355;CIPOS95=-106,2;CIEND95=-2,92;SU=6;PE=6;SR=0;ALG=PROD;AF=6.839e-05;NSAMP=2;MSQ=37.92;AC=2;AN=29246;NFAM=2
chr17	39006632	238049_1	N	N[chr17:39006902[	772.35	LOW	SVTYPE=BND;POS=39006632;STRANDS=+-:41;CIPOS=-9,8;CIEND=-5,7;CIPOS95=0,0;CIEND95=0,0;MATEID=238049_2;EVENT=238049;SU=41;PE=0;SR=41;ALG=PROD;AF=0.001128;NSAMP=33;MSQ=16.65;RECLASSIFIED;AC=33;AN=29246;NFAM=33
chr17	39006884	35412_2	N	[chr15:68433479[N	6864.97	LOW	SVTYPE=BND;POS=39006884;STRANDS=--:4;CIPOS=-9,8;CIEND=-9,8;CIPOS95=0,0;CIEND95=0,0;MATEID=35412_1;EVENT=35412;SECONDARY;SU=4;PE=0;SR=4;ALG=PROD;AF=0.007078;NSAMP=207;MSQ=19.13;AC=207;AN=29246;NFAM=206
chr17	39006902	238049_2	N	]chr17:39006632]N	772.35	LOW	SVTYPE=BND;POS=39006632;STRANDS=+-:41;CIPOS=-5,7;CIEND=-9,8;CIPOS95=0,0;CIEND95=0,0;MATEID=238049_1;EVENT=238049;SECONDARY;SU=41;PE=0;SR=41;ALG=PROD;AF=0.001128;NSAMP=33;MSQ=16.65;RECLASSIFIED;AC=33;AN=29246;NFAM=33
chr17	39008759	238050_1	N	N[chr17:39008852[	1231.74	LOW	SVTYPE=BND;POS=39008759;STRANDS=+-:51;CIPOS=-5,4;CIEND=-9,9;CIPOS95=0,0;CIEND95=0,0;MATEID=238050_2;EVENT=238050;SU=51;PE=1;SR=50;ALG=PROD;AF=0.0001368;NSAMP=4;MSQ=201.56;RECLASSIFIED;AC=4;AN=29246;NFAM=4
chr17	39008852	238050_2	N	]chr17:39008759]N	1231.74	LOW	SVTYPE=BND;POS=39008759;STRANDS=+-:51;CIPOS=-9,9;CIEND=-5,4;CIPOS95=0,0;CIEND95=0,0;MATEID=238050_1;EVENT=238050;SECONDARY;SU=51;PE=1;SR=50;ALG=PROD;AF=0.0001368;NSAMP=4;MSQ=201.56;RECLASSIFIED;AC=4;AN=29246;NFAM=4
chr17	39009348	238051	N	<DEL>	290.62	PASS	SVTYPE=DEL;POS=39009348;SVLEN=-9184;END=39018532;STRANDS=+-:16;CIPOS=-10,9;CIEND=-6,3;CIPOS95=0,0;CIEND95=0,0;SU=16;PE=10;SR=6;ALG=PROD;AF=3.419e-05;NSAMP=1;MSQ=290.62;AC=1;AN=29246;NFAM=1
chr17	39011283	238052_1	N	N[chr17:39011397[	203.77	LOW	SVTYPE=BND;POS=39011283;STRANDS=+-:10;CIPOS=-10,9;CIEND=-10,9;CIPOS95=0,0;CIEND95=0,0;MATEID=238052_2;EVENT=238052;SU=10;PE=0;SR=10;ALG=PROD;AF=3.419e-05;NSAMP=1;MSQ=203.77;RECLASSIFIED;AC=1;AN=29246;NFAM=1
chr17	39011397	238052_2	N	]chr17:39011283]N	203.77	LOW	SVTYPE=BND;POS=39011283;STRANDS=+-:10;CIPOS=-10,9;CIEND=-10,9;CIPOS95=0,0;CIEND95=0,0;MATEID=238052_1;EVENT=238052;SECONDARY;SU=10;PE=0;SR=10;ALG=PROD;AF=3.419e-05;NSAMP=1;MSQ=203.77;RECLASSIFIED;AC=1;AN=29246;NFAM=1
chr17	39024796	486507	N	<DUP>	251.74	PASS	SVTYPE=DUP;POS=39024796;SVLEN=42367;END=39067163;STRANDS=-+:23;CIPOS=-10,9;CIEND=-10,9;CIPOS95=0,0;CIEND95=0,0;SU=23;PE=13;SR=10;ALG=PROD;AF=3.419e-05;NSAMP=1;MSQ=251.37;AC=1;AN=29246;NFAM=1
chr17	39026019	104748_2	N	N]chr7:73848684]	1745.15	LOW	SVTYPE=BND;POS=39026019;STRANDS=++:6;CIPOS=-10,3;CIEND=-6,5;CIPOS95=0,0;CIEND95=0,0;MATEID=104748_1;EVENT=104748;SECONDARY;SU=6;PE=0;SR=6;ALG=PROD;AF=0.002359;NSAMP=69;MSQ=15.82;AC=69;AN=29246;NFAM=69
chr17	39027012	238054	N	<DEL>	836.22	PASS	SVTYPE=DEL;POS=39027012;SVLEN=-61;END=39027073;STRANDS=+-:28;CIPOS=-10,9;CIEND=-10,9;CIPOS95=0,0;CIEND95=0,0;SU=28;PE=0;SR=28;ALG=PROD;AF=0.0002052;NSAMP=6;MSQ=139.36;AC=6;AN=29246;NFAM=6
chr17	39028623	238055_1	N	N[chr17:39029091[	293.08	LOW	SVTYPE=BND;POS=39028623;STRANDS=+-:13;CIPOS=-25,28;CIEND=-29,28;CIPOS95=0,0;CIEND95=0,0;MATEID=238055_2;EVENT=238055;SU=13;PE=0;SR=13;ALG=PROD;AF=0.0002052;NSAMP=6;MSQ=26.91;RECLASSIFIED;AC=6;AN=29246;NFAM=6
chr17	39029091	238055_2	N	]chr17:39028623]N	293.08	LOW	SVTYPE=BND;POS=39028623;STRANDS=+-:13;CIPOS=-29,28;CIEND=-25,28;CIPOS95=0,0;CIEND95=0,0;MATEID=238055_1;EVENT=238055;SECONDARY;SU=13;PE=0;SR=13;ALG=PROD;AF=0.0002052;NSAMP=6;MSQ=26.91;RECLASSIFIED;AC=6;AN=29246;NFAM=6
chr17	39035659	238056	N	<DEL>	596741	PASS	SVTYPE=DEL;POS=39035659;SVLEN=-2407;END=39038066;STRANDS=+-:24125;CIPOS=0,0;CIEND=0,0;CIPOS95=0,0;CIEND95=0,0;SU=24125;PE=19299;SR=4826;ALG=PROD;AF=0.02181;NSAMP=629;MSQ=490.04;MEDGQR=4.23;Q10GQR=3.98;AC=638;AN=29246;NFAM=576
chr17	39038299	5261_2	N	[chr1:240520083[N	258.8	LOW	SVTYPE=BND;POS=39038299;STRANDS=--:4;CIPOS=-9,8;CIEND=-9,8;CIPOS95=0,0;CIEND95=0,0;MATEID=5261_1;EVENT=5261;SECONDARY;SU=4;PE=0;SR=4;ALG=PROD;AF=0.0004103;NSAMP=12;MSQ=18.12;AC=12;AN=29246;NFAM=12
chr17	39049234	238057_1	N	N[chr17:39049699[	191.01	LOW	SVTYPE=BND;POS=39049234;STRANDS=+-:5;CIPOS=-10,9;CIEND=-10,9;CIPOS95=0,0;CIEND95=0,0;MATEID=238057_2;EVENT=238057;SU=5;PE=0;SR=5;ALG=PROD;AF=0.000171;NSAMP=5;MSQ=11.96;RECLASSIFIED;AC=5;AN=29246;NFAM=5
chr17	39049699	238057_2	N	]chr17:39049234]N	191.01	LOW	SVTYPE=BND;POS=39049234;STRANDS=+-:5;CIPOS=-10,9;CIEND=-10,9;CIPOS95=0,0;CIEND95=0,0;MATEID=238057_1;EVENT=238057;SECONDARY;SU=5;PE=0;SR=5;ALG=PROD;AF=0.000171;NSAMP=5;MSQ=11.96;RECLASSIFIED;AC=5;AN=29246;NFAM=5
chr17	39049713	238058_1	N	N[chr17:39050034[	90.58	LOW	SVTYPE=BND;POS=39049713;STRANDS=+-:4;IMPRECISE;CIPOS=-9,8;CIEND=-10,6;CIPOS95=0,0;CIEND95=-1,0;MATEID=238058_2;EVENT=238058;SU=4;PE=0;SR=4;ALG=PROD;AF=0.000171;NSAMP=5;MSQ=15.42;RECLASSIFIED;AC=5;AN=29246;NFAM=5
chr17	39050034	238058_2	N	]chr17:39049713]N	90.58	LOW	SVTYPE=BND;POS=39049713;STRANDS=+-:4;IMPRECISE;CIPOS=-10,6;CIEND=-9,8;CIPOS95=-1,0;CIEND95=0,0;MATEID=238058_1;EVENT=238058;SECONDARY;SU=4;PE=0;SR=4;ALG=PROD;AF=0.000171;NSAMP=5;MSQ=15.42;RECLASSIFIED;AC=5;AN=29246;NFAM=5
chr17	39050858	238059_1	N	N[chr17:39051746[	7746.81	PASS	SVTYPE=BND;POS=39050858;STRANDS=+-:345;CIPOS=-2,4;CIEND=-3,1;CIPOS95=0,0;CIEND95=0,0;MATEID=238059_2;EVENT=238059;SU=345;PE=191;SR=154;ALG=PROD;AF=0.0005471;NSAMP=16;MSQ=372.55;RECLASSIFIED;AC=16;AN=29246;NFAM=16
chr17	39051746	238059_2	N	]chr17:39050858]N	7746.81	PASS	SVTYPE=BND;POS=39050858;STRANDS=+-:345;CIPOS=-3,1;CIEND=-2,4;CIPOS95=0,0;CIEND95=0,0;MATEID=238059_1;EVENT=238059;SECONDARY;SU=345;PE=191;SR=154;ALG=PROD;AF=0.0005471;NSAMP=16;MSQ=372.55;RECLASSIFIED;AC=16;AN=29246;NFAM=16
chr17	39071831	238061	N	<DEL>	788.39	PASS	SVTYPE=DEL;POS=39071831;SVLEN=-2738;END=39074569;STRANDS=+-:34;CIPOS=-2,1;CIEND=-10,9;CIPOS95=0,0;CIEND95=0,0;SU=34;PE=18;SR=16;ALG=PROD;AF=3.419e-05;NSAMP=1;MSQ=788.39;AC=1;AN=29246;NFAM=1
chr17	39089861	238062_1	N	N[chr17:39089945[	236.79	LOW	SVTYPE=BND;POS=39089861;STRANDS=+-:7;CIPOS=-5,4;CIEND=-5,4;CIPOS95=0,0;CIEND95=0,0;MATEID=238062_2;EVENT=238062;SU=7;PE=0;SR=7;ALG=PROD;AF=3.419e-05;NSAMP=1;MSQ=236.77;RECLASSIFIED;AC=1;AN=29246;NFAM=1
chr17	39089945	238062_2	N	]chr17:39089861]N	236.79	LOW	SVTYPE=BND;POS=39089861;STRANDS=+-:7;CIPOS=-5,4;CIEND=-5,4;CIPOS95=0,0;CIEND95=0,0;MATEID=238062_1;EVENT=238062;SECONDARY;SU=7;PE=0;SR=7;ALG=PROD;AF=3.419e-05;NSAMP=1;MSQ=236.77;RECLASSIFIED;AC=1;AN=29246;NFAM=1
chr17	39110520	486509	N	<DUP>	152.17	PASS	SVTYPE=DUP;POS=39110520;SVLEN=29692;END=39140212;STRANDS=-+:16;CIPOS=-10,9;CIEND=-3,3;CIPOS95=0,0;CIEND95=0,0;SU=16;PE=8;SR=8;ALG=PROD;AF=3.419e-05;NSAMP=1;MSQ=151.93;AC=1;AN=29246;NFAM=1
chr17	39111491	486510	N	<DUP>	167.45	PASS	SVTYPE=DUP;POS=39111491;SVLEN=37301;END=39148792;STRANDS=-+:18;CIPOS=-10,9;CIEND=-10,9;CIPOS95=0,0;CIEND95=0,0;SU=18;PE=13;SR=5;ALG=PROD;AF=3.419e-05;NSAMP=1;MSQ=166.7;AC=1;AN=29246;NFAM=1
chr17	39117296	238063_1	N	N[chr17:39117542[	373.68	LOW	SVTYPE=BND;POS=39117296;STRANDS=+-:4;IMPRECISE;CIPOS=-10,6;CIEND=-9,8;CIPOS95=-1,0;CIEND95=0,0;MATEID=238063_2;EVENT=238063;SU=4;PE=0;SR=4;ALG=PROD;AF=0.0001368;NSAMP=4;MSQ=77.73;RECLASSIFIED;AC=4;AN=29246;NFAM=4
chr17	39117542	238063_2	N	]chr17:39117296]N	373.68	LOW	SVTYPE=BND;POS=39117296;STRANDS=+-:4;IMPRECISE;CIPOS=-9,8;CIEND=-10,6;CIPOS95=0,0;CIEND95=-1,0;MATEID=238063_1;EVENT=238063;SECONDARY;SU=4;PE=0;SR=4;ALG=PROD;AF=0.0001368;NSAMP=4;MSQ=77.73;RECLASSIFIED;AC=4;AN=29246;NFAM=4
chr17	39120762	237373_2	N	]chr17:31911035]N	151258	LOW	SVTYPE=BND;POS=31911035;STRANDS=+-:4;IMPRECISE;CIPOS=-10,8;CIEND=-9,9;CIPOS95=-1,0;CIEND95=-1,1;MATEID=237373_1;EVENT=237373;SECONDARY;SU=4;PE=1;SR=3;ALG=PROD;AF=0.1228;NSAMP=3410;MSQ=27.51;RECLASSIFIED;AC=3591;AN=29246;NFAM=3298
chr17	39120775	5262_2	N	N[chr1:185858617[	5410.6	LOW	SVTYPE=BND;POS=39120775;STRANDS=-+:97;CIPOS=-7,8;CIEND=-8,6;CIPOS95=0,0;CIEND95=0,0;MATEID=5262_1;EVENT=5262;SECONDARY;SU=97;PE=0;SR=97;ALG=PROD;AF=0.005368;NSAMP=140;MSQ=29.48;AC=157;AN=29246;NFAM=139
chr17	39128122	33600_2	N	]chr14:62561492]N	13128.9	LOW	SVTYPE=BND;POS=39128122;STRANDS=+-:790;IMPRECISE;CIPOS=-149,15;CIEND=-24,283;CIPOS95=-6,6;CIEND95=-15,15;MATEID=33600_1;EVENT=33600;SECONDARY;SU=790;PE=790;SR=0;ALG=PROD;AF=0.01176;NSAMP=344;MSQ=27.54;AC=344;AN=29246;NFAM=343
chr17	39128180	33601_2	N	N[chr14:62561308[	11466.7	LOW	SVTYPE=BND;POS=39128180;STRANDS=-+:151;IMPRECISE;CIPOS=-22,151;CIEND=-459,8;CIPOS95=-4,4;CIEND95=-59,8;MATEID=33601_1;EVENT=33601;SECONDARY;SU=151;PE=151;SR=0;ALG=PROD;AF=0.01098;NSAMP=321;MSQ=25.57;AC=321;AN=29246;NFAM=320
chr17	39128774	238064_1	N	N[chr17:39129052[	244.24	LOW	SVTYPE=BND;POS=39128774;STRANDS=+-:18;CIPOS=-10,9;CIEND=-10,8;CIPOS95=0,0;CIEND95=0,0;MATEID=238064_2;EVENT=238064;SU=18;PE=0;SR=18;ALG=PROD;AF=0.0002052;NSAMP=6;MSQ=12.31;RECLASSIFIED;AC=6;AN=29246;NFAM=6
chr17	39129052	238064_2	N	]chr17:39128774]N	244.24	LOW	SVTYPE=BND;POS=39128774;STRANDS=+-:18;CIPOS=-10,8;CIEND=-10,9;CIPOS95=0,0;CIEND95=0,0;MATEID=238064_1;EVENT=238064;SECONDARY;SU=18;PE=0;SR=18;ALG=PROD;AF=0.0002052;NSAMP=6;MSQ=12.31;RECLASSIFIED;AC=6;AN=29246;NFAM=6
chr17	39129315	111716_2	N	N[chr8:120215350[	258.24	LOW	SVTYPE=BND;POS=39129315;STRANDS=-+:10;IMPRECISE;CIPOS=-26,25;CIEND=-21,29;CIPOS95=0,0;CIEND95=-1,1;MATEID=111716_1;EVENT=111716;SECONDARY;SU=10;PE=0;SR=10;ALG=PROD;AF=0.000171;NSAMP=5;MSQ=12.14;AC=5;AN=29246;NFAM=5
chr17	39129315	238065_1	N	N[chr17:39129580[	7302.48	LOW	SVTYPE=BND;POS=39129315;STRANDS=+-:22;CIPOS=-10,8;CIEND=-9,8;CIPOS95=0,0;CIEND95=0,0;MATEID=238065_2;EVENT=238065;SU=22;PE=0;SR=22;ALG=PROD;AF=0.005402;NSAMP=158;MSQ=19.02;RECLASSIFIED;AC=158;AN=29246;NFAM=158
chr17	39129580	238065_2	N	]chr17:39129315]N	7302.48	LOW	SVTYPE=BND;POS=39129315;STRANDS=+-:22;CIPOS=-9,8;CIEND=-10,8;CIPOS95=0,0;CIEND95=0,0;MATEID=238065_1;EVENT=238065;SECONDARY;SU=22;PE=0;SR=22;ALG=PROD;AF=0.005402;NSAMP=158;MSQ=19.02;RECLASSIFIED;AC=158;AN=29246;NFAM=158
chr17	39131479	238067	N	<DEL>	1177.19	PASS	SVTYPE=DEL;POS=39131479;SVLEN=-2388;END=39133867;STRANDS=+-:54;CIPOS=-10,9;CIEND=-23,16;CIPOS95=0,0;CIEND95=0,0;SU=54;PE=42;SR=12;ALG=PROD;AF=0.0001368;NSAMP=4;MSQ=255.38;AC=4;AN=29246;NFAM=2
chr17	39143381	238068	N	<DEL>	596.46	PASS	SVTYPE=DEL;POS=39143381;SVLEN=-1509;END=39144890;STRANDS=+-:26;CIPOS=-10,9;CIEND=-10,8;CIPOS95=0,0;CIEND95=0,0;SU=26;PE=15;SR=11;ALG=PROD;AF=3.419e-05;NSAMP=1;MSQ=596.46;AC=1;AN=29246;NFAM=1
chr17	39152890	486511	N	<DUP>	87.33	PASS	SVTYPE=DUP;POS=39152890;SVLEN=303;END=39153193;STRANDS=-+:9;CIPOS=-10,9;CIEND=-4,4;CIPOS95=0,0;CIEND95=0,0;SU=9;PE=3;SR=6;ALG=PROD;AF=3.419e-05;NSAMP=1;MSQ=81.22;AC=1;AN=29246;NFAM=1
chr17	39154769	486512_1	N	]chr17:39155405]N	45.57	LOW	SVTYPE=BND;POS=39154769;STRANDS=-+:8;IMPRECISE;CIPOS=-341,9;CIEND=-10,331;CIPOS95=-84,1;CIEND95=-2,81;MATEID=486512_2;EVENT=486512;SU=8;PE=8;SR=0;ALG=PROD;AF=6.839e-05;NSAMP=2;MSQ=22.47;RECLASSIFIED;AC=2;AN=29246;NFAM=2
chr17	39154917	568400_1	N	[chr17:39156728[N	170.44	LOW	SVTYPE=BND;POS=39154917;STRANDS=--:13;IMPRECISE;CIPOS=-360,9;CIEND=-313,9;CIPOS95=-97,2;CIEND95=-71,1;MATEID=568400_2;EVENT=568400;SU=13;PE=13;SR=0;ALG=PROD;AF=3.419e-05;NSAMP=1;MSQ=170.44;AC=1;AN=29246;NFAM=1
chr17	39155212	568401_1	N	N]chr17:39156724]	461.32	PASS	SVTYPE=BND;POS=39155212;STRANDS=++:25;IMPRECISE;CIPOS=-10,5;CIEND=-1,0;CIPOS95=0,0;CIEND95=0,1;MATEID=568401_2;EVENT=568401;SU=25;PE=10;SR=15;ALG=PROD;AF=3.419e-05;NSAMP=1;MSQ=461.32;AC=1;AN=29246;NFAM=1
chr17	39155405	486512_2	N	N[chr17:39154769[	45.57	LOW	SVTYPE=BND;POS=39154769;STRANDS=-+:8;IMPRECISE;CIPOS=-10,331;CIEND=-341,9;CIPOS95=-2,81;CIEND95=-84,1;MATEID=486512_1;EVENT=486512;SECONDARY;SU=8;PE=8;SR=0;ALG=PROD;AF=6.839e-05;NSAMP=2;MSQ=22.47;RECLASSIFIED;AC=2;AN=29246;NFAM=2
chr17	39156724	568401_2	N	N]chr17:39155212]	461.32	PASS	SVTYPE=BND;POS=39156724;STRANDS=++:25;IMPRECISE;CIPOS=-1,0;CIEND=-10,5;CIPOS95=0,1;CIEND95=0,0;MATEID=568401_1;EVENT=568401;SECONDARY;SU=25;PE=10;SR=15;ALG=PROD;AF=3.419e-05;NSAMP=1;MSQ=461.32;AC=1;AN=29246;NFAM=1
chr17	39156728	568400_2	N	[chr17:39154917[N	170.44	LOW	SVTYPE=BND;POS=39156728;STRANDS=--:13;IMPRECISE;CIPOS=-313,9;CIEND=-360,9;CIPOS95=-71,1;CIEND95=-97,2;MATEID=568400_1;EVENT=568400;SECONDARY;SU=13;PE=13;SR=0;ALG=PROD;AF=3.419e-05;NSAMP=1;MSQ=170.44;AC=1;AN=29246;NFAM=1
chr17	39158121	5263_2	N	N[chr1:22754826[	54.37	LOW	SVTYPE=BND;POS=39158121;STRANDS=-+:4;CIPOS=-9,8;CIEND=-9,8;CIPOS95=0,0;CIEND95=0,0;MATEID=5263_1;EVENT=5263;SECONDARY;SU=4;PE=0;SR=4;ALG=PROD;AF=3.419e-05;NSAMP=1;MSQ=23.87;AC=1;AN=29246;NFAM=1
chr17	39158151	33602_2	N	N[chr14:86465625[	519092	LOW	SVTYPE=BND;POS=39158151;STRANDS=-+:27;CIPOS=-9,8;CIEND=-9,8;CIPOS95=0,0;CIEND95=0,0;MATEID=33602_1;EVENT=33602;SECONDARY;SU=27;PE=0;SR=27;ALG=PROD;AF=0.2162;NSAMP=6311;MSQ=45.78;AC=6323;AN=29246;NFAM=5901
chr17	39158893	486513	N	<DUP>	1411.9	PASS	SVTYPE=DUP;POS=39158893;SVLEN=13069;END=39171962;STRANDS=-+:105;CIPOS=-22,20;CIEND=-22,21;CIPOS95=0,0;CIEND95=0,0;SU=105;PE=64;SR=41;ALG=PROD;AF=0.0002052;NSAMP=3;MSQ=469.25;AC=6;AN=29246;NFAM=3
chr17	39159048	238071_1	N	N[chr17:39159197[	242833	LOW	SVTYPE=BND;POS=39159048;STRANDS=+-:7;CIPOS=-5,4;CIEND=-5,4;CIPOS95=0,0;CIEND95=0,0;MATEID=238071_2;EVENT=238071;SU=7;PE=0;SR=7;ALG=PROD;AF=0.1576;NSAMP=4609;MSQ=31.6;RECLASSIFIED;AC=4609;AN=29246;NFAM=4473
chr17	39159197	238071_2	N	]chr17:39159048]N	242833	LOW	SVTYPE=BND;POS=39159048;STRANDS=+-:7;CIPOS=-5,4;CIEND=-5,4;CIPOS95=0,0;CIEND95=0,0;MATEID=238071_1;EVENT=238071;SECONDARY;SU=7;PE=0;SR=7;ALG=PROD;AF=0.1576;NSAMP=4609;MSQ=31.6;RECLASSIFIED;AC=4609;AN=29246;NFAM=4473
chr17	39160174	238072	N	<DEL>	89.48	PASS	SVTYPE=DEL;POS=39160174;SVLEN=-8685;END=39168859;STRANDS=+-:10;IMPRECISE;CIPOS=-10,274;CIEND=-337,9;CIPOS95=-2,67;CIEND95=-73,2;SU=10;PE=10;SR=0;ALG=PROD;AF=3.419e-05;NSAMP=1;MSQ=89.48;AC=1;AN=29246;NFAM=1
chr17	39161040	238074	N	<DEL>	491.57	PASS	SVTYPE=DEL;POS=39161040;SVLEN=-1741;END=39162781;STRANDS=+-:22;CIPOS=-10,9;CIEND=-10,9;CIPOS95=0,0;CIEND95=0,0;SU=22;PE=11;SR=11;ALG=PROD;AF=3.419e-05;NSAMP=1;MSQ=491.57;AC=1;AN=29246;NFAM=1
chr17	39162929	238075_1	N	N[chr17:39163334[	915.85	LOW	SVTYPE=BND;POS=39162929;STRANDS=+-:10;CIPOS=-10,7;CIEND=-6,4;CIPOS95=0,0;CIEND95=0,0;MATEID=238075_2;EVENT=238075;SU=10;PE=4;SR=6;ALG=PROD;AF=0.0002393;NSAMP=7;MSQ=114.98;RECLASSIFIED;AC=7;AN=29246;NFAM=7
chr17	39163334	238075_2	N	]chr17:39162929]N	915.85	LOW	SVTYPE=BND;POS=39162929;STRANDS=+-:10;CIPOS=-6,4;CIEND=-10,7;CIPOS95=0,0;CIEND95=0,0;MATEID=238075_1;EVENT=238075;SECONDARY;SU=10;PE=4;SR=6;ALG=PROD;AF=0.0002393;NSAMP=7;MSQ=114.98;RECLASSIFIED;AC=7;AN=29246;NFAM=7
chr17	39163680	238076_1	N	N[chr17:39164026[	77083.1	PASS	SVTYPE=BND;POS=39163680;STRANDS=+-:1018;CIPOS=-2,1;CIEND=-1,1;CIPOS95=0,0;CIEND95=0,0;MATEID=238076_2;EVENT=238076;SU=1018;PE=606;SR=412;ALG=PROD;AF=0.008446;NSAMP=244;MSQ=275.17;RECLASSIFIED;AC=247;AN=29246;NFAM=240
chr17	39164026	238076_2	N	]chr17:39163680]N	77083.1	PASS	SVTYPE=BND;POS=39163680;STRANDS=+-:1018;CIPOS=-1,1;CIEND=-2,1;CIPOS95=0,0;CIEND95=0,0;MATEID=238076_1;EVENT=238076;SECONDARY;SU=1018;PE=606;SR=412;ALG=PROD;AF=0.008446;NSAMP=244;MSQ=275.17;RECLASSIFIED;AC=247;AN=29246;NFAM=240
chr17	39170802	238077_1	N	N[chr17:39171215[	375.6	LOW	SVTYPE=BND;POS=39170802;STRANDS=+-:21;CIPOS=-10,9;CIEND=-27,8;CIPOS95=0,0;CIEND95=0,0;MATEID=238077_2;EVENT=238077;SU=21;PE=0;SR=21;ALG=PROD;AF=0.0003419;NSAMP=10;MSQ=18.45;RECLASSIFIED;AC=10;AN=29246;NFAM=10
chr17	39171215	238077_2	N	]chr17:39170802]N	375.6	LOW	SVTYPE=BND;POS=39170802;STRANDS=+-:21;CIPOS=-27,8;CIEND=-10,9;CIPOS95=0,0;CIEND95=0,0;MATEID=238077_1;EVENT=238077;SECONDARY;SU=21;PE=0;SR=21;ALG=PROD;AF=0.0003419;NSAMP=10;MSQ=18.45;RECLASSIFIED;AC=10;AN=29246;NFAM=10
chr17	39179887	238078_1	N	N[chr17:39180220[	532.09	LOW	SVTYPE=BND;POS=39179887;STRANDS=+-:23;CIPOS=-9,8;CIEND=-9,8;CIPOS95=0,0;CIEND95=0,0;MATEID=238078_2;EVENT=238078;SU=23;PE=0;SR=23;ALG=PROD;AF=0.0006155;NSAMP=18;MSQ=18.79;RECLASSIFIED;AC=18;AN=29246;NFAM=18
chr17	39180220	238078_2	N	]chr17:39179887]N	532.09	LOW	SVTYPE=BND;POS=39179887;STRANDS=+-:23;CIPOS=-9,8;CIEND=-9,8;CIPOS95=0,0;CIEND95=0,0;MATEID=238078_1;EVENT=238078;SECONDARY;SU=23;PE=0;SR=23;ALG=PROD;AF=0.0006155;NSAMP=18;MSQ=18.79;RECLASSIFIED;AC=18;AN=29246;NFAM=18
chr17	39181253	28126_2	N	N]chr12:6403585]	238117	LOW	SVTYPE=BND;POS=39181253;STRANDS=++:15024;IMPRECISE;CIPOS=-55,737;CIEND=-110,415;CIPOS95=-39,39;CIEND95=-6,6;MATEID=28126_1;EVENT=28126;SECONDARY;SU=15024;PE=15024;SR=0;ALG=SUM;AF=0.1259;NSAMP=3681;MSQ=35.95;AC=3681;AN=29246;NFAM=3501
chr17	39183365	33604_2	N	N[chr14:47771481[	163.2	LOW	SVTYPE=BND;POS=39183365;STRANDS=-+:13;IMPRECISE;CIPOS=-30,367;CIEND=-666,29;CIPOS95=-30,68;CIEND95=-108,29;MATEID=33604_1;EVENT=33604;SECONDARY;SU=13;PE=13;SR=0;ALG=PROD;AF=6.839e-05;NSAMP=2;MSQ=16.53;AC=2;AN=29246;NFAM=2
chr17	39183365	38481_1	N	N[chr19:7361997[	769.28	LOW	SVTYPE=BND;POS=39183365;STRANDS=+-:27;IMPRECISE;CIPOS=-19,304;CIEND=-497,15;CIPOS95=-19,46;CIEND95=-92,15;MATEID=38481_2;EVENT=38481;SU=27;PE=27;SR=0;ALG=PROD;AF=6.839e-05;NSAMP=2;MSQ=40.3;AC=2;AN=29246;NFAM=2
chr17	39183365	39127_1	N	N]chr22:32424794]	299.89	LOW	SVTYPE=BND;POS=39183365;STRANDS=++:8;IMPRECISE;CIPOS=-10,394;CIEND=-10,508;CIPOS95=-2,85;CIEND95=-1,194;MATEID=39127_2;EVENT=39127;SU=8;PE=8;SR=0;ALG=PROD;AF=6.839e-05;NSAMP=2;MSQ=110.79;AC=2;AN=29246;NFAM=2
chr17	39189238	238079_1	N	N[chr17:39189786[	7186.62	PASS	SVTYPE=BND;POS=39189238;STRANDS=+-:140;CIPOS=-9,8;CIEND=-10,6;CIPOS95=0,0;CIEND95=0,0;MATEID=238079_2;EVENT=238079;SU=140;PE=103;SR=37;ALG=PROD;AF=0.0006497;NSAMP=19;MSQ=354.13;RECLASSIFIED;AC=19;AN=29246;NFAM=19
chr17	39189786	238079_2	N	]chr17:39189238]N	7186.62	PASS	SVTYPE=BND;POS=39189238;STRANDS=+-:140;CIPOS=-10,6;CIEND=-9,8;CIPOS95=0,0;CIEND95=0,0;MATEID=238079_1;EVENT=238079;SECONDARY;SU=140;PE=103;SR=37;ALG=PROD;AF=0.0006497;NSAMP=19;MSQ=354.13;RECLASSIFIED;AC=19;AN=29246;NFAM=19
chr17	39207592	238081_1	N	N[chr17:39207824[	285.6	LOW	SVTYPE=BND;POS=39207592;STRANDS=+-:9;CIPOS=-5,3;CIEND=-4,3;CIPOS95=0,0;CIEND95=0,0;MATEID=238081_2;EVENT=238081;SU=9;PE=1;SR=8;ALG=PROD;AF=6.839e-05;NSAMP=2;MSQ=141.14;RECLASSIFIED;AC=2;AN=29246;NFAM=2
chr17	39207824	238081_2	N	]chr17:39207592]N	285.6	LOW	SVTYPE=BND;POS=39207592;STRANDS=+-:9;CIPOS=-4,3;CIEND=-5,3;CIPOS95=0,0;CIEND95=0,0;MATEID=238081_1;EVENT=238081;SECONDARY;SU=9;PE=1;SR=8;ALG=PROD;AF=6.839e-05;NSAMP=2;MSQ=141.14;RECLASSIFIED;AC=2;AN=29246;NFAM=2
chr17	39211228	238082_1	N	N[chr17:39211348[	96.74	LOW	SVTYPE=BND;POS=39211228;STRANDS=+-:4;CIPOS=-9,8;CIEND=-9,8;CIPOS95=0,0;CIEND95=0,0;MATEID=238082_2;EVENT=238082;SU=4;PE=0;SR=4;ALG=PROD;AF=6.839e-05;NSAMP=2;MSQ=48.37;RECLASSIFIED;AC=2;AN=29246;NFAM=2
chr17	39211348	238082_2	N	]chr17:39211228]N	96.74	LOW	SVTYPE=BND;POS=39211228;STRANDS=+-:4;CIPOS=-9,8;CIEND=-9,8;CIPOS95=0,0;CIEND95=0,0;MATEID=238082_1;EVENT=238082;SECONDARY;SU=4;PE=0;SR=4;ALG=PROD;AF=6.839e-05;NSAMP=2;MSQ=48.37;RECLASSIFIED;AC=2;AN=29246;NFAM=2
chr17	39220841	486515	N	<DUP>	231.09	PASS	SVTYPE=DUP;POS=39220841;SVLEN=8062;END=39228903;STRANDS=-+:19;IMPRECISE;CIPOS=-419,9;CIEND=-10,345;CIPOS95=-51,2;CIEND95=-2,53;SU=19;PE=19;SR=0;ALG=PROD;AF=6.839e-05;NSAMP=1;MSQ=227.84;AC=2;AN=29246;NFAM=1
chr17	39224507	238083_1	N	N[chr17:39224799[	315.74	LOW	SVTYPE=BND;POS=39224507;STRANDS=+-:7;IMPRECISE;CIPOS=-10,6;CIEND=-10,9;CIPOS95=-1,0;CIEND95=0,0;MATEID=238083_2;EVENT=238083;SU=7;PE=2;SR=5;ALG=PROD;AF=3.419e-05;NSAMP=1;MSQ=12.11;RECLASSIFIED;AC=1;AN=29246;NFAM=1
chr17	39224799	238083_2	N	]chr17:39224507]N	315.74	LOW	SVTYPE=BND;POS=39224507;STRANDS=+-:7;IMPRECISE;CIPOS=-10,9;CIEND=-10,6;CIPOS95=0,0;CIEND95=-1,0;MATEID=238083_1;EVENT=238083;SECONDARY;SU=7;PE=2;SR=5;ALG=PROD;AF=3.419e-05;NSAMP=1;MSQ=12.11;RECLASSIFIED;AC=1;AN=29246;NFAM=1
chr17	39229194	486516	N	<DUP>	78.71	PASS	SVTYPE=DUP;POS=39229194;SVLEN=127218;END=39356412;STRANDS=-+:10;CIPOS=-7,3;CIEND=-10,9;CIPOS95=0,0;CIEND95=0,0;SU=10;PE=5;SR=5;ALG=PROD;AF=3.419e-05;NSAMP=1;MSQ=78.39;AC=1;AN=29246;NFAM=1
chr17	39233459	238085_1	N	N[chr17:39234458[	4954.11	LOW	SVTYPE=BND;POS=39233459;STRANDS=+-:26;IMPRECISE;CIPOS=-72,398;CIEND=-422,34;CIPOS95=-72,79;CIEND95=-99,34;MATEID=238085_2;EVENT=238085;SU=26;PE=26;SR=0;ALG=SUM;AF=0.0005471;NSAMP=16;MSQ=204.35;RECLASSIFIED;AC=16;AN=29246;NFAM=16
chr17	39234458	238085_2	N	]chr17:39233459]N	4954.11	LOW	SVTYPE=BND;POS=39233459;STRANDS=+-:26;IMPRECISE;CIPOS=-422,34;CIEND=-72,398;CIPOS95=-99,34;CIEND95=-72,79;MATEID=238085_1;EVENT=238085;SECONDARY;SU=26;PE=26;SR=0;ALG=SUM;AF=0.0005471;NSAMP=16;MSQ=204.35;RECLASSIFIED;AC=16;AN=29246;NFAM=16
chr17	39239441	238086	N	<DEL>	635.47	PASS	SVTYPE=DEL;POS=39239441;SVLEN=-8843;END=39248284;STRANDS=+-:26;CIPOS=-10,9;CIEND=-10,9;CIPOS95=0,0;CIEND95=0,0;SU=26;PE=13;SR=13;ALG=PROD;AF=3.419e-05;NSAMP=1;MSQ=635.47;AC=1;AN=29246;NFAM=1
chr17	39240880	24714_2	N	N[chr11:68233160[	212664	LOW	SVTYPE=BND;POS=39240880;STRANDS=-+:1815;CIPOS=0,0;CIEND=0,0;CIPOS95=0,0;CIEND95=0,0;MATEID=24714_1;EVENT=24714;SECONDARY;SU=1815;PE=0;SR=1815;ALG=PROD;AF=0.1149;NSAMP=3361;MSQ=36.22;AC=3361;AN=29246;NFAM=3229
chr17	39242355	486517	N	<DUP>	128.04	PASS	SVTYPE=DUP;POS=39242355;SVLEN=469;END=39242824;STRANDS=-+:9;IMPRECISE;CIPOS=-10,9;CIEND=-10,9;CIPOS95=-3,1;CIEND95=-3,3;SU=9;PE=8;SR=1;ALG=PROD;AF=0.0001368;NSAMP=4;MSQ=24.51;AC=4;AN=29246;NFAM=4
chr17	39242395	238087_1	N	N[chr17:39242784[	525.52	LOW	SVTYPE=BND;POS=39242395;STRANDS=+-:4;CIPOS=-9,8;CIEND=-9,8;CIPOS95=0,0;CIEND95=0,0;MATEID=238087_2;EVENT=238087;SU=4;PE=0;SR=4;ALG=PROD;AF=0.0006497;NSAMP=19;MSQ=15.93;RECLASSIFIED;AC=19;AN=29246;NFAM=19
chr17	39242784	238087_2	N	]chr17:39242395]N	525.52	LOW	SVTYPE=BND;POS=39242395;STRANDS=+-:4;CIPOS=-9,8;CIEND=-9,8;CIPOS95=0,0;CIEND95=0,0;MATEID=238087_1;EVENT=238087;SECONDARY;SU=4;PE=0;SR=4;ALG=PROD;AF=0.0006497;NSAMP=19;MSQ=15.93;RECLASSIFIED;AC=19;AN=29246;NFAM=19
chr17	39243691	486518	N	<DUP>	167.78	PASS	SVTYPE=DUP;POS=39243691;SVLEN=7816;END=39251507;STRANDS=-+:21;IMPRECISE;CIPOS=-163,9;CIEND=-10,189;CIPOS95=-27,3;CIEND95=0,42;SU=21;PE=21;SR=0;ALG=PROD;AF=6.839e-05;NSAMP=2;MSQ=75.95;AC=2;AN=29246;NFAM=2
chr17	39254047	28127_2	N	]chr12:90521265]N	149.79	LOW	SVTYPE=BND;POS=39254047;STRANDS=+-:22;CIPOS=-10,9;CIEND=-2,1;CIPOS95=0,0;CIEND95=0,0;MATEID=28127_1;EVENT=28127;SECONDARY;SU=22;PE=9;SR=13;ALG=PROD;AF=3.419e-05;NSAMP=1;MSQ=149.79;AC=1;AN=29246;NFAM=1
chr17	39254469	28316_2	N	N[chr12:90521274[	68.43	LOW	SVTYPE=BND;POS=39254469;STRANDS=-+:13;CIPOS=-5,4;CIEND=-10,9;CIPOS95=0,0;CIEND95=0,0;MATEID=28316_1;EVENT=28316;SECONDARY;SU=13;PE=7;SR=6;ALG=PROD;AF=3.419e-05;NSAMP=1;MSQ=68.43;AC=1;AN=29246;NFAM=1
chr17	39255338	238090_1	N	N[chr17:39255854[	15597	PASS	SVTYPE=BND;POS=39255338;STRANDS=+-:335;CIPOS=-5,4;CIEND=-5,4;CIPOS95=0,0;CIEND95=0,0;MATEID=238090_2;EVENT=238090;SU=335;PE=238;SR=97;ALG=PROD;AF=0.0009232;NSAMP=27;MSQ=333.05;RECLASSIFIED;AC=27;AN=29246;NFAM=27
chr17	39255854	238090_2	N	]chr17:39255338]N	15597	PASS	SVTYPE=BND;POS=39255338;STRANDS=+-:335;CIPOS=-5,4;CIEND=-5,4;CIPOS95=0,0;CIEND95=0,0;MATEID=238090_1;EVENT=238090;SECONDARY;SU=335;PE=238;SR=97;ALG=PROD;AF=0.0009232;NSAMP=27;MSQ=333.05;RECLASSIFIED;AC=27;AN=29246;NFAM=27
chr17	39266372	568402_1	N	[chr17:39267125[N	9.25	LOW	SVTYPE=BND;POS=39266372;STRANDS=--:6;IMPRECISE;CIPOS=-475,9;CIEND=-429,4;CIPOS95=-115,2;CIEND95=-207,0;MATEID=568402_2;EVENT=568402;SU=6;PE=6;SR=0;ALG=PROD;AF=3.419e-05;NSAMP=1;MSQ=9.25;AC=1;AN=29246;NFAM=1
chr17	39267125	568402_2	N	[chr17:39266372[N	9.25	LOW	SVTYPE=BND;POS=39267125;STRANDS=--:6;IMPRECISE;CIPOS=-429,4;CIEND=-475,9;CIPOS95=-207,0;CIEND95=-115,2;MATEID=568402_1;EVENT=568402;SECONDARY;SU=6;PE=6;SR=0;ALG=PROD;AF=3.419e-05;NSAMP=1;MSQ=9.25;AC=1;AN=29246;NFAM=1
chr17	39268063	238091	N	<DEL>	131.83	PASS	SVTYPE=DEL;POS=39268063;SVLEN=-225;END=39268288;STRANDS=+-:8;CIPOS=-10,9;CIEND=-10,9;CIPOS95=0,0;CIEND95=0,0;SU=8;PE=0;SR=8;ALG=PROD;AF=3.419e-05;NSAMP=1;MSQ=128.62;AC=1;AN=29246;NFAM=1
chr17	39271324	486519	N	<DUP>	133.71	PASS	SVTYPE=DUP;POS=39271324;SVLEN=2295;END=39273619;STRANDS=-+:13;IMPRECISE;CIPOS=-327,9;CIEND=-10,340;CIPOS95=-54,2;CIEND95=0,66;SU=13;PE=13;SR=0;ALG=PROD;AF=3.419e-05;NSAMP=1;MSQ=133.26;AC=1;AN=29246;NFAM=1
chr17	39271444	39024_1	N	]chr21:29118227]N	2425.72	LOW	SVTYPE=BND;POS=39271444;STRANDS=-+:8;IMPRECISE;CIPOS=-722,27;CIEND=-30,329;CIPOS95=-150,27;CIEND95=-30,99;MATEID=39024_2;EVENT=39024;SU=8;PE=8;SR=0;ALG=PROD;AF=0.002599;NSAMP=76;MSQ=19.52;AC=76;AN=29246;NFAM=76
chr17	39271567	39287_1	N	N]chrX:20995557]	119.88	LOW	SVTYPE=BND;POS=39271567;STRANDS=++:4;IMPRECISE;CIPOS=-10,632;CIEND=-10,615;CIPOS95=-1,220;CIEND95=-1,214;MATEID=39287_2;EVENT=39287;SU=4;PE=4;SR=0;ALG=PROD;AF=0.0003077;NSAMP=9;MSQ=10.03;AC=9;AN=29246;NFAM=9
chr17	39272153	568403_1	N	N]chr17:39273299]	17.79	LOW	SVTYPE=BND;POS=39272153;STRANDS=++:6;IMPRECISE;CIPOS=-10,337;CIEND=-10,437;CIPOS95=-2,74;CIEND95=-1,151;MATEID=568403_2;EVENT=568403;SU=6;PE=6;SR=0;ALG=PROD;AF=3.419e-05;NSAMP=1;MSQ=17.79;AC=1;AN=29246;NFAM=1
chr17	39273299	568403_2	N	N]chr17:39272153]	17.79	LOW	SVTYPE=BND;POS=39273299;STRANDS=++:6;IMPRECISE;CIPOS=-10,437;CIEND=-10,337;CIPOS95=-1,151;CIEND95=-2,74;MATEID=568403_1;EVENT=568403;SECONDARY;SU=6;PE=6;SR=0;ALG=PROD;AF=3.419e-05;NSAMP=1;MSQ=17.79;AC=1;AN=29246;NFAM=1
chr17	39276091	238092	N	<DEL>	512.48	PASS	SVTYPE=DEL;POS=39276091;SVLEN=-681;END=39276772;STRANDS=+-:16;CIPOS=-7,7;CIEND=-9,1;CIPOS95=0,0;CIEND95=0,0;SU=16;PE=12;SR=4;ALG=PROD;AF=3.419e-05;NSAMP=1;MSQ=512.48;AC=1;AN=29246;NFAM=1
chr17	39276199	238093_1	N	N[chr17:39276626[	341.2	LOW	SVTYPE=BND;POS=39276199;STRANDS=+-:4;CIPOS=-9,8;CIEND=-9,8;CIPOS95=0,0;CIEND95=0,0;MATEID=238093_2;EVENT=238093;SU=4;PE=0;SR=4;ALG=PROD;AF=0.0001368;NSAMP=4;MSQ=70.8;RECLASSIFIED;AC=4;AN=29246;NFAM=4
chr17	39276626	238093_2	N	]chr17:39276199]N	341.2	LOW	SVTYPE=BND;POS=39276199;STRANDS=+-:4;CIPOS=-9,8;CIEND=-9,8;CIPOS95=0,0;CIEND95=0,0;MATEID=238093_1;EVENT=238093;SECONDARY;SU=4;PE=0;SR=4;ALG=PROD;AF=0.0001368;NSAMP=4;MSQ=70.8;RECLASSIFIED;AC=4;AN=29246;NFAM=4
chr17	39287584	5264_2	N	N[chr1:24832187[	110.59	LOW	SVTYPE=BND;POS=39287584;STRANDS=-+:8;IMPRECISE;CIPOS=-9,286;CIEND=-359,9;CIPOS95=0,82;CIEND95=-83,0;MATEID=5264_1;EVENT=5264;SECONDARY;SU=8;PE=8;SR=0;ALG=PROD;AF=3.419e-05;NSAMP=1;MSQ=110.58;AC=1;AN=29246;NFAM=1
chr17	39290991	238094	N	<DEL>	233.57	PASS	SVTYPE=DEL;POS=39290991;SVLEN=-1966;END=39292957;STRANDS=+-:7;IMPRECISE;CIPOS=-10,471;CIEND=-317,9;CIPOS95=0,130;CIEND95=-83,1;SU=7;PE=7;SR=0;ALG=PROD;AF=3.419e-05;NSAMP=1;MSQ=233.57;AC=1;AN=29246;NFAM=1
chr17	39291897	238095	N	<DEL>	984596	PASS	SVTYPE=DEL;POS=39291897;SVLEN=-604;END=39292501;STRANDS=+-:35810;CIPOS=0,0;CIEND=0,0;CIPOS95=0,0;CIEND95=0,0;SU=35810;PE=20258;SR=15552;ALG=PROD;AF=0.04937;NSAMP=1387;MSQ=517.55;MEDGQR=4.45;Q10GQR=4.03;AC=1444;AN=29246;NFAM=1330
chr17	39292705	238097	N	<DEL>	416.55	PASS	SVTYPE=DEL;POS=39292705;SVLEN=-78;END=39292783;STRANDS=+-:13;CIPOS=-25,24;CIEND=-25,24;CIPOS95=0,0;CIEND95=0,0;SU=13;PE=0;SR=13;ALG=PROD;AF=6.839e-05;NSAMP=2;MSQ=208.28;AC=2;AN=29246;NFAM=2
chr17	39299552	238098_1	N	N[chr17:39299834[	180.45	LOW	SVTYPE=BND;POS=39299552;STRANDS=+-:8;CIPOS=-29,28;CIEND=-29,28;CIPOS95=0,0;CIEND95=0,0;MATEID=238098_2;EVENT=238098;SU=8;PE=0;SR=8;ALG=PROD;AF=0.000171;NSAMP=5;MSQ=6.55;RECLASSIFIED;AC=5;AN=29246;NFAM=5
chr17	39299834	238098_2	N	]chr17:39299552]N	180.45	LOW	SVTYPE=BND;POS=39299552;STRANDS=+-:8;CIPOS=-29,28;CIEND=-29,28;CIPOS95=0,0;CIEND95=0,0;MATEID=238098_1;EVENT=238098;SECONDARY;SU=8;PE=0;SR=8;ALG=PROD;AF=0.000171;NSAMP=5;MSQ=6.55;RECLASSIFIED;AC=5;AN=29246;NFAM=5
chr17	39309127	238101	N	<DEL>	397.32	PASS	SVTYPE=DEL;POS=39309127;SVLEN=-183;END=39309310;STRANDS=+-:15;CIPOS=-25,24;CIEND=-25,24;CIPOS95=0,0;CIEND95=0,0;SU=15;PE=0;SR=15;ALG=PROD;AF=3.419e-05;NSAMP=1;MSQ=14.98;AC=1;AN=29246;NFAM=1
chr17	39312889	238102_1	N	N[chr17:39312939[	436.17	LOW	SVTYPE=BND;POS=39312889;STRANDS=+-:13;CIPOS=-25,24;CIEND=-25,24;CIPOS95=0,0;CIEND95=0,0;MATEID=238102_2;EVENT=238102;SU=13;PE=0;SR=13;ALG=PROD;AF=3.419e-05;NSAMP=1;MSQ=236.77;RECLASSIFIED;AC=1;AN=29246;NFAM=1
chr17	39312939	238102_2	N	]chr17:39312889]N	436.17	LOW	SVTYPE=BND;POS=39312889;STRANDS=+-:13;CIPOS=-25,24;CIEND=-25,24;CIPOS95=0,0;CIEND95=0,0;MATEID=238102_1;EVENT=238102;SECONDARY;SU=13;PE=0;SR=13;ALG=PROD;AF=3.419e-05;NSAMP=1;MSQ=236.77;RECLASSIFIED;AC=1;AN=29246;NFAM=1
chr17	39315394	39520_1	N	]chrX:127076306]N	5508.58	LOW	SVTYPE=BND;POS=39315394;STRANDS=-+:8;CIPOS=-29,28;CIEND=-29,28;CIPOS95=0,0;CIEND95=0,0;MATEID=39520_2;EVENT=39520;SU=8;PE=0;SR=8;ALG=PROD;AF=0.005368;NSAMP=156;MSQ=22.52;AC=157;AN=29246;NFAM=154
chr17	39317681	5265_2	N	[chr1:27933775[N	199525	LOW	SVTYPE=BND;POS=39317681;STRANDS=--:28;CIPOS=-9,8;CIEND=-9,8;CIPOS95=0,0;CIEND95=0,0;MATEID=5265_1;EVENT=5265;SECONDARY;SU=28;PE=0;SR=28;ALG=PROD;AF=0.1093;NSAMP=3080;MSQ=41.52;AC=3198;AN=29246;NFAM=2970
chr17	39317688	46962_2	N	N[chr2:106069335[	11201.3	LOW	SVTYPE=BND;POS=39317688;STRANDS=-+:4;IMPRECISE;CIPOS=-9,8;CIEND=-7,7;CIPOS95=0,0;CIEND95=-2,3;MATEID=46962_1;EVENT=46962;SECONDARY;SU=4;PE=0;SR=4;ALG=PROD;AF=0.0134;NSAMP=392;MSQ=17.32;AC=392;AN=29246;NFAM=391
chr17	39322178	238104_1	N	N[chr17:80199725[	3032.91	LOW	SVTYPE=BND;POS=39322178;STRANDS=+-:4;IMPRECISE;CIPOS=-9,9;CIEND=-10,7;CIPOS95=0,1;CIEND95=-2,0;MATEID=238104_2;EVENT=238104;SU=4;PE=0;SR=4;ALG=PROD;AF=0.005334;NSAMP=134;MSQ=17.29;RECLASSIFIED;AC=156;AN=29246;NFAM=134
chr17	39322184	76417_2	N	N[chr4:167010520[	2332.98	LOW	SVTYPE=BND;POS=39322184;STRANDS=-+:4;IMPRECISE;CIPOS=-8,9;CIEND=-9,8;CIPOS95=0,2;CIEND95=0,0;MATEID=76417_1;EVENT=76417;SECONDARY;SU=4;PE=0;SR=4;ALG=PROD;AF=0.002564;NSAMP=75;MSQ=30.63;AC=75;AN=29246;NFAM=75
chr17	39322919	238105	N	<DEL>	2382.91	PASS	SVTYPE=DEL;POS=39322919;SVLEN=-1143;END=39324062;STRANDS=+-:89;CIPOS=-6,9;CIEND=-10,5;CIPOS95=0,0;CIEND95=0,0;SU=89;PE=64;SR=25;ALG=PROD;AF=0.000171;NSAMP=5;MSQ=476.58;AC=5;AN=29246;NFAM=5
chr17	39323002	486520_1	N	]chr17:39327836]N	229.44	LOW	SVTYPE=BND;POS=39323002;STRANDS=-+:34;IMPRECISE;CIPOS=-220,29;CIEND=-30,174;CIPOS95=-25,25;CIEND95=-23,23;MATEID=486520_2;EVENT=486520;SU=34;PE=34;SR=0;ALG=PROD;AF=6.839e-05;NSAMP=2;MSQ=77.88;RECLASSIFIED;AC=2;AN=29246;NFAM=2
chr17	39323026	238106_1	N	N[chr17:39327534[	873.52	LOW	SVTYPE=BND;POS=39323026;STRANDS=+-:56;CIPOS=-10,9;CIEND=-10,9;CIPOS95=0,0;CIEND95=0,0;MATEID=238106_2;EVENT=238106;SU=56;PE=34;SR=22;ALG=PROD;AF=6.839e-05;NSAMP=2;MSQ=101.5;RECLASSIFIED;AC=2;AN=29246;NFAM=2
chr17	39323827	238107	N	<DEL>	464116	PASS	SVTYPE=DEL;POS=39323827;SVLEN=-355;END=39324182;STRANDS=+-:11;IMPRECISE;CIPOS=-10,9;CIEND=-10,9;CIPOS95=-3,3;CIEND95=-3,3;SU=11;PE=10;SR=1;ALG=PROD;AF=0.08449;NSAMP=654;MSQ=199.99;MEDGQR=3.09;Q10GQR=2.5;AC=720;AN=8522;NFAM=648
chr17	39323922	28128_2	N	N]chr12:121694619]	251.84	LOW	SVTYPE=BND;POS=39323922;STRANDS=++:14;CIPOS=-26,25;CIEND=-26,25;CIPOS95=0,0;CIEND95=0,0;MATEID=28128_1;EVENT=28128;SECONDARY;SU=14;PE=0;SR=14;ALG=PROD;AF=0.0003761;NSAMP=11;MSQ=21.5;AC=11;AN=29246;NFAM=11
chr17	39323926	486521	N	<DUP>	140.03	PASS	SVTYPE=DUP;POS=39323926;SVLEN=7402;END=39331328;STRANDS=-+:14;IMPRECISE;CIPOS=-381,9;CIEND=-8,232;CIPOS95=-49,2;CIEND95=0,53;SU=14;PE=14;SR=0;ALG=PROD;AF=3.419e-05;NSAMP=1;MSQ=137.89;AC=1;AN=29246;NFAM=1
chr17	39327534	238106_2	N	]chr17:39323026]N	873.52	LOW	SVTYPE=BND;POS=39323026;STRANDS=+-:56;CIPOS=-10,9;CIEND=-10,9;CIPOS95=0,0;CIEND95=0,0;MATEID=238106_1;EVENT=238106;SECONDARY;SU=56;PE=34;SR=22;ALG=PROD;AF=6.839e-05;NSAMP=2;MSQ=101.5;RECLASSIFIED;AC=2;AN=29246;NFAM=2
chr17	39327836	486520_2	N	N[chr17:39323002[	229.44	LOW	SVTYPE=BND;POS=39323002;STRANDS=-+:34;IMPRECISE;CIPOS=-30,174;CIEND=-220,29;CIPOS95=-23,23;CIEND95=-25,25;MATEID=486520_1;EVENT=486520;SECONDARY;SU=34;PE=34;SR=0;ALG=PROD;AF=6.839e-05;NSAMP=2;MSQ=77.88;RECLASSIFIED;AC=2;AN=29246;NFAM=2
chr17	39331053	238108_1	N	N[chr17:39331153[	269.71	PASS	SVTYPE=BND;POS=39331053;STRANDS=+-:10;CIPOS=-10,9;CIEND=-10,9;CIPOS95=0,0;CIEND95=0,0;MATEID=238108_2;EVENT=238108;SU=10;PE=0;SR=10;ALG=PROD;AF=3.419e-05;NSAMP=1;MSQ=269.71;RECLASSIFIED;AC=1;AN=29246;NFAM=1
chr17	39331153	238108_2	N	]chr17:39331053]N	269.71	PASS	SVTYPE=BND;POS=39331053;STRANDS=+-:10;CIPOS=-10,9;CIEND=-10,9;CIPOS95=0,0;CIEND95=0,0;MATEID=238108_1;EVENT=238108;SECONDARY;SU=10;PE=0;SR=10;ALG=PROD;AF=3.419e-05;NSAMP=1;MSQ=269.71;RECLASSIFIED;AC=1;AN=29246;NFAM=1
chr17	39333230	486523	N	<DUP>	307.43	PASS	SVTYPE=DUP;POS=39333230;SVLEN=3925;END=39337155;STRANDS=-+:32;IMPRECISE;CIPOS=-293,38;CIEND=-40,248;CIPOS95=-24,24;CIEND95=-25,25;SU=32;PE=32;SR=0;ALG=PROD;AF=0.0001026;NSAMP=3;MSQ=102.36;AC=3;AN=29246;NFAM=2
chr17	39333583	238109_1	N	N[chr17:39337318[	5219.67	LOW	SVTYPE=BND;POS=39333583;STRANDS=+-:204;IMPRECISE;CIPOS=-301,466;CIEND=-665,61;CIPOS95=-242,242;CIEND95=-231,61;MATEID=238109_2;EVENT=238109;SU=204;PE=204;SR=0;ALG=SUM;AF=0.000889;NSAMP=26;MSQ=184.51;RETAINED;RECLASSIFIED;AC=26;AN=29246;NFAM=25
chr17	39335190	568398_2	N	N]chr17:38931306]	14.79	LOW	SVTYPE=BND;POS=39335190;STRANDS=++:4;CIPOS=-9,8;CIEND=-9,8;CIPOS95=0,0;CIEND95=0,0;MATEID=568398_1;EVENT=568398;SECONDARY;SU=4;PE=0;SR=4;ALG=PROD;AF=3.419e-05;NSAMP=1;MSQ=14.79;AC=1;AN=29246;NFAM=1
chr17	39337318	238109_2	N	]chr17:39333583]N	5219.67	LOW	SVTYPE=BND;POS=39333583;STRANDS=+-:204;IMPRECISE;CIPOS=-665,61;CIEND=-301,466;CIPOS95=-231,61;CIEND95=-242,242;MATEID=238109_1;EVENT=238109;SECONDARY;SU=204;PE=204;SR=0;ALG=SUM;AF=0.000889;NSAMP=26;MSQ=184.51;RETAINED;RECLASSIFIED;AC=26;AN=29246;NFAM=25
chr17	39337416	96075_2	N	[chr6:5836212[N	116.44	LOW	SVTYPE=BND;POS=39337416;STRANDS=--:8;IMPRECISE;CIPOS=-542,29;CIEND=-151,29;CIPOS95=-145,29;CIEND95=-49,29;MATEID=96075_1;EVENT=96075;SECONDARY;SU=8;PE=8;SR=0;ALG=PROD;AF=0.0003077;NSAMP=9;MSQ=12.23;AC=9;AN=29246;NFAM=9
chr17	39337449	568404_1	N	[chr17:46253418[N	23.47	LOW	SVTYPE=BND;POS=39337449;STRANDS=--:4;IMPRECISE;CIPOS=-587,9;CIEND=-539,9;CIPOS95=-196,0;CIEND95=-174,1;MATEID=568404_2;EVENT=568404;SU=4;PE=4;SR=0;ALG=PROD;AF=6.839e-05;NSAMP=2;MSQ=10.88;AC=2;AN=29246;NFAM=2
chr17	39337613	568397_2	N	[chr17:38931178[N	44.83	LOW	SVTYPE=BND;POS=39337613;STRANDS=--:4;IMPRECISE;CIPOS=-523,9;CIEND=-650,9;CIPOS95=-189,2;CIEND95=-212,1;MATEID=568397_1;EVENT=568397;SECONDARY;SU=4;PE=4;SR=0;ALG=PROD;AF=3.419e-05;NSAMP=1;MSQ=44.83;AC=1;AN=29246;NFAM=1
chr17	39338140	238113_1	N	N[chr17:42242565[	89.54	LOW	SVTYPE=BND;POS=39338140;STRANDS=+-:9;IMPRECISE;CIPOS=-10,532;CIEND=-402,9;CIPOS95=0,132;CIEND95=-115,2;MATEID=238113_2;EVENT=238113;SU=9;PE=9;SR=0;ALG=PROD;AF=3.419e-05;NSAMP=1;MSQ=89.54;RECLASSIFIED;AC=1;AN=29246;NFAM=1
chr17	39338392	486524_1	N	]chr17:42242957]N	76.99	LOW	SVTYPE=BND;POS=39338392;STRANDS=-+:8;IMPRECISE;CIPOS=-330,9;CIEND=-10,420;CIPOS95=-82,2;CIEND95=-2,125;MATEID=486524_2;EVENT=486524;SU=8;PE=8;SR=0;ALG=PROD;AF=3.419e-05;NSAMP=1;MSQ=76.96;RECLASSIFIED;AC=1;AN=29246;NFAM=1
chr17	39342414	38657_1	N	[chr19:41961262[N	39.36	LOW	SVTYPE=BND;POS=39342414;STRANDS=--:4;IMPRECISE;CIPOS=-9,8;CIEND=-10,8;CIPOS95=0,0;CIEND95=-1,0;MATEID=38657_2;EVENT=38657;SU=4;PE=0;SR=4;ALG=PROD;AF=0.0001026;NSAMP=3;MSQ=12.11;AC=3;AN=29246;NFAM=3
chr17	39344113	486525	N	<DUP>	486.3	PASS	SVTYPE=DUP;POS=39344113;SVLEN=18778;END=39362891;STRANDS=-+:49;CIPOS=-26,13;CIEND=-28,29;CIPOS95=0,0;CIEND95=0,0;SU=49;PE=32;SR=17;ALG=PROD;AF=3.419e-05;NSAMP=1;MSQ=287.77;AC=1;AN=29246;NFAM=1
chr17	39344318	238114	N	<DEL>	2079.48	PASS	SVTYPE=DEL;POS=39344318;SVLEN=-5342;END=39349660;STRANDS=+-:67;IMPRECISE;CIPOS=-6,49;CIEND=-50,29;CIPOS95=-1,1;CIEND95=-1,1;SU=67;PE=65;SR=2;ALG=PROD;AF=6.839e-05;NSAMP=2;MSQ=386.52;AC=2;AN=29246;NFAM=2
chr17	39346233	486526	N	<DUP>	109.89	PASS	SVTYPE=DUP;POS=39346233;SVLEN=96245;END=39442478;STRANDS=-+:10;CIPOS=-10,9;CIEND=-6,7;CIPOS95=0,0;CIEND95=0,0;SU=10;PE=6;SR=4;ALG=PROD;AF=3.419e-05;NSAMP=1;MSQ=109.1;AC=1;AN=29246;NFAM=1
chr17	39349940	238116	N	<DEL>	89.73	PASS	SVTYPE=DEL;POS=39349940;SVLEN=-2291;END=39352231;STRANDS=+-:7;IMPRECISE;CIPOS=-10,345;CIEND=-415,6;CIPOS95=-2,95;CIEND95=-147,0;SU=7;PE=7;SR=0;ALG=PROD;AF=3.419e-05;NSAMP=1;MSQ=89.73;AC=1;AN=29246;NFAM=1
chr17	39354741	238118_1	N	N[chr17:39354945[	480.1	LOW	SVTYPE=BND;POS=39354741;STRANDS=+-:10;CIPOS=-10,9;CIEND=-10,9;CIPOS95=0,0;CIEND95=0,0;MATEID=238118_2;EVENT=238118;SU=10;PE=0;SR=10;ALG=PROD;AF=6.839e-05;NSAMP=2;MSQ=238.61;RECLASSIFIED;AC=2;AN=29246;NFAM=2
chr17	39354945	238118_2	N	]chr17:39354741]N	480.1	LOW	SVTYPE=BND;POS=39354741;STRANDS=+-:10;CIPOS=-10,9;CIEND=-10,9;CIPOS95=0,0;CIEND95=0,0;MATEID=238118_1;EVENT=238118;SECONDARY;SU=10;PE=0;SR=10;ALG=PROD;AF=6.839e-05;NSAMP=2;MSQ=238.61;RECLASSIFIED;AC=2;AN=29246;NFAM=2
chr17	39355212	238119	N	<DEL>	635.41	PASS	SVTYPE=DEL;POS=39355212;SVLEN=-1834;END=39357046;STRANDS=+-:19;IMPRECISE;CIPOS=-10,9;CIEND=-10,5;CIPOS95=-1,1;CIEND95=-1,0;SU=19;PE=16;SR=3;ALG=PROD;AF=3.419e-05;NSAMP=1;MSQ=635.41;AC=1;AN=29246;NFAM=1
chr17	39355686	238121	N	<DEL>	125.87	PASS	SVTYPE=DEL;POS=39355686;SVLEN=-6383;END=39362069;STRANDS=+-:7;IMPRECISE;CIPOS=-10,468;CIEND=-350,9;CIPOS95=-2,89;CIEND95=-67,3;SU=7;PE=7;SR=0;ALG=PROD;AF=3.419e-05;NSAMP=1;MSQ=125.87;AC=1;AN=29246;NFAM=1
chr17	39355765	238120	N	<DEL>	341.53	PASS	SVTYPE=DEL;POS=39355765;SVLEN=-1340;END=39357105;STRANDS=+-:8;IMPRECISE;CIPOS=-10,296;CIEND=-416,9;CIPOS95=-2,68;CIEND95=-90,2;SU=8;PE=8;SR=0;ALG=PROD;AF=6.839e-05;NSAMP=2;MSQ=170.77;AC=2;AN=29246;NFAM=2
chr17	39355962	486527	N	<DUP>	149.49	PASS	SVTYPE=DUP;POS=39355962;SVLEN=3520;END=39359482;STRANDS=-+:14;IMPRECISE;CIPOS=-241,9;CIEND=-10,183;CIPOS95=-41,3;CIEND95=-2,35;SU=14;PE=14;SR=0;ALG=PROD;AF=6.839e-05;NSAMP=1;MSQ=149.17;AC=2;AN=29246;NFAM=1
chr17	39356916	238122_1	N	N[chr17:39357026[	50732.3	LOW	SVTYPE=BND;POS=39356916;STRANDS=+-:3070;CIPOS=-20,20;CIEND=-20,20;CIPOS95=0,0;CIEND95=0,0;MATEID=238122_2;EVENT=238122;SU=3070;PE=1;SR=3069;ALG=PROD;AF=0.02558;NSAMP=748;MSQ=67.5;RECLASSIFIED;AC=748;AN=29246;NFAM=748
chr17	39357026	238122_2	N	]chr17:39356916]N	50732.3	LOW	SVTYPE=BND;POS=39356916;STRANDS=+-:3070;CIPOS=-20,20;CIEND=-20,20;CIPOS95=0,0;CIEND95=0,0;MATEID=238122_1;EVENT=238122;SECONDARY;SU=3070;PE=1;SR=3069;ALG=PROD;AF=0.02558;NSAMP=748;MSQ=67.5;RECLASSIFIED;AC=748;AN=29246;NFAM=748
chr17	39358537	238123	N	<DEL>	209.46	PASS	SVTYPE=DEL;POS=39358537;SVLEN=-884;END=39359421;STRANDS=+-:15;IMPRECISE;CIPOS=0,2;CIEND=-10,9;CIPOS95=0,2;CIEND95=-3,1;SU=15;PE=14;SR=1;ALG=PROD;AF=3.419e-05;NSAMP=1;MSQ=209.46;AC=1;AN=29246;NFAM=1
chr17	39360620	238124_1	N	N[chr17:39360748[	89.8	LOW	SVTYPE=BND;POS=39360620;STRANDS=+-:6;CIPOS=-6,5;CIEND=-6,5;CIPOS95=0,0;CIEND95=0,0;MATEID=238124_2;EVENT=238124;SU=6;PE=0;SR=6;ALG=PROD;AF=3.419e-05;NSAMP=1;MSQ=89.8;RECLASSIFIED;AC=1;AN=29246;NFAM=1
chr17	39360748	238124_2	N	]chr17:39360620]N	89.8	LOW	SVTYPE=BND;POS=39360620;STRANDS=+-:6;CIPOS=-6,5;CIEND=-6,5;CIPOS95=0,0;CIEND95=0,0;MATEID=238124_1;EVENT=238124;SECONDARY;SU=6;PE=0;SR=6;ALG=PROD;AF=3.419e-05;NSAMP=1;MSQ=89.8;RECLASSIFIED;AC=1;AN=29246;NFAM=1
chr17	39361143	104749_2	N	[chr7:77758518[N	236.51	LOW	SVTYPE=BND;POS=39361143;STRANDS=--:22;CIPOS=-10,9;CIEND=-4,1;CIPOS95=0,0;CIEND95=0,0;MATEID=104749_1;EVENT=104749;SECONDARY;SU=22;PE=13;SR=9;ALG=PROD;AF=3.419e-05;NSAMP=1;MSQ=236.51;AC=1;AN=29246;NFAM=1
chr17	39361544	104750_2	N	N]chr7:77758513]	266.32	PASS	SVTYPE=BND;POS=39361544;STRANDS=++:24;CIPOS=-3,3;CIEND=-4,3;CIPOS95=0,0;CIEND95=0,0;MATEID=104750_1;EVENT=104750;SECONDARY;SU=24;PE=16;SR=8;ALG=PROD;AF=3.419e-05;NSAMP=1;MSQ=266.32;AC=1;AN=29246;NFAM=1
chr17	39363791	238125_1	N	N[chr17:39363870[	293.07	PASS	SVTYPE=BND;POS=39363791;STRANDS=+-:6;CIPOS=-6,5;CIEND=-7,9;CIPOS95=0,0;CIEND95=0,0;MATEID=238125_2;EVENT=238125;SU=6;PE=0;SR=6;ALG=PROD;AF=3.419e-05;NSAMP=1;MSQ=287.8;RECLASSIFIED;AC=1;AN=29246;NFAM=1
chr17	39363870	238125_2	N	]chr17:39363791]N	293.07	PASS	SVTYPE=BND;POS=39363791;STRANDS=+-:6;CIPOS=-7,9;CIEND=-6,5;CIPOS95=0,0;CIEND95=0,0;MATEID=238125_1;EVENT=238125;SECONDARY;SU=6;PE=0;SR=6;ALG=PROD;AF=3.419e-05;NSAMP=1;MSQ=287.8;RECLASSIFIED;AC=1;AN=29246;NFAM=1
chr17	39365890	46667_2	N	]chr2:27626919]N	377.66	PASS	SVTYPE=BND;POS=39365890;STRANDS=+-:29;CIPOS=-7,9;CIEND=-2,1;CIPOS95=0,0;CIEND95=0,0;MATEID=46667_1;EVENT=46667;SECONDARY;SU=29;PE=17;SR=12;ALG=PROD;AF=3.419e-05;NSAMP=1;MSQ=377.66;AC=1;AN=29246;NFAM=1
chr17	39366429	46963_2	N	N[chr2:27626917[	815.13	PASS	SVTYPE=BND;POS=39366429;STRANDS=-+:18;IMPRECISE;CIPOS=-10,9;CIEND=-10,9;CIPOS95=-1,2;CIEND95=-3,0;MATEID=46963_1;EVENT=46963;SECONDARY;SU=18;PE=17;SR=1;ALG=PROD;AF=3.419e-05;NSAMP=1;MSQ=815.13;AC=1;AN=29246;NFAM=1
chr17	39367114	238126	N	<DEL>	839.24	PASS	SVTYPE=DEL;POS=39367114;SVLEN=-10549;END=39377663;STRANDS=+-:40;IMPRECISE;CIPOS=-30,38;CIEND=-277,29;CIPOS95=-10,10;CIEND95=-22,22;SU=40;PE=40;SR=0;ALG=PROD;AF=6.839e-05;NSAMP=2;MSQ=311.73;AC=2;AN=29246;NFAM=2
chr17	39368509	238127	N	<DEL>	1322.22	PASS	SVTYPE=DEL;POS=39368509;SVLEN=-1316;END=39369825;STRANDS=+-:45;CIPOS=-23,24;CIEND=-24,21;CIPOS95=0,0;CIEND95=0,0;SU=45;PE=29;SR=16;ALG=PROD;AF=6.839e-05;NSAMP=2;MSQ=661.11;AC=2;AN=29246;NFAM=2
chr17	39368825	486528_1	N	]chr17:39369498]N	261.5	LOW	SVTYPE=BND;POS=39368825;STRANDS=-+:22;IMPRECISE;CIPOS=-247,9;CIEND=-10,213;CIPOS95=-50,1;CIEND95=-1,38;MATEID=486528_2;EVENT=486528;SU=22;PE=22;SR=0;ALG=PROD;AF=3.419e-05;NSAMP=1;MSQ=3.73;RECLASSIFIED;AC=1;AN=29246;NFAM=1
chr17	39369498	486528_2	N	N[chr17:39368825[	261.5	LOW	SVTYPE=BND;POS=39368825;STRANDS=-+:22;IMPRECISE;CIPOS=-10,213;CIEND=-247,9;CIPOS95=-1,38;CIEND95=-50,1;MATEID=486528_1;EVENT=486528;SECONDARY;SU=22;PE=22;SR=0;ALG=PROD;AF=3.419e-05;NSAMP=1;MSQ=3.73;RECLASSIFIED;AC=1;AN=29246;NFAM=1
chr17	39370484	104751_2	N	[chr7:66854767[N	34789.3	LOW	SVTYPE=BND;POS=39370484;STRANDS=--:16;CIPOS=-9,9;CIEND=-9,8;CIPOS95=0,0;CIEND95=0,0;MATEID=104751_1;EVENT=104751;SECONDARY;SU=16;PE=0;SR=16;ALG=PROD;AF=0.01699;NSAMP=497;MSQ=42.52;AC=497;AN=29246;NFAM=488
chr17	39370747	116828_2	N	N]chr9:95934463]	1506.93	LOW	SVTYPE=BND;POS=39370747;STRANDS=++:35;IMPRECISE;CIPOS=-12,546;CIEND=-10,501;CIPOS95=-12,125;CIEND95=-10,71;MATEID=116828_1;EVENT=116828;SECONDARY;SU=35;PE=35;SR=0;ALG=PROD;AF=0.001573;NSAMP=46;MSQ=16.64;AC=46;AN=29246;NFAM=46
chr17	39372364	238128	N	<DEL>	257.49	PASS	SVTYPE=DEL;POS=39372364;SVLEN=-9855;END=39382219;STRANDS=+-:14;IMPRECISE;CIPOS=-10,276;CIEND=-12,9;CIPOS95=-2,54;CIEND95=-10,2;SU=14;PE=14;SR=0;ALG=PROD;AF=3.419e-05;NSAMP=1;MSQ=257.49;AC=1;AN=29246;NFAM=1
chr17	39372389	486529_1	N	]chr17:39374115]N	347.96	LOW	SVTYPE=BND;POS=39372389;STRANDS=-+:7;IMPRECISE;CIPOS=-380,9;CIEND=-10,304;CIPOS95=-83,0;CIEND95=-2,71;MATEID=486529_2;EVENT=486529;SU=7;PE=7;SR=0;ALG=PROD;AF=0.0005813;NSAMP=17;MSQ=12.62;RECLASSIFIED;AC=17;AN=29246;NFAM=17
chr17	39373987	238129_1	N	N[chr17:39374263[	36.33	LOW	SVTYPE=BND;POS=39373987;STRANDS=+-:12;CIPOS=-29,28;CIEND=-29,28;CIPOS95=0,0;CIEND95=0,0;MATEID=238129_2;EVENT=238129;SU=12;PE=0;SR=12;ALG=PROD;AF=6.839e-05;NSAMP=2;MSQ=9.79;RECLASSIFIED;AC=2;AN=29246;NFAM=2
chr17	39374115	486529_2	N	N[chr17:39372389[	347.96	LOW	SVTYPE=BND;POS=39372389;STRANDS=-+:7;IMPRECISE;CIPOS=-10,304;CIEND=-380,9;CIPOS95=-2,71;CIEND95=-83,0;MATEID=486529_1;EVENT=486529;SECONDARY;SU=7;PE=7;SR=0;ALG=PROD;AF=0.0005813;NSAMP=17;MSQ=12.62;RECLASSIFIED;AC=17;AN=29246;NFAM=17
chr17	39374263	238129_2	N	]chr17:39373987]N	36.33	LOW	SVTYPE=BND;POS=39373987;STRANDS=+-:12;CIPOS=-29,28;CIEND=-29,28;CIPOS95=0,0;CIEND95=0,0;MATEID=238129_1;EVENT=238129;SECONDARY;SU=12;PE=0;SR=12;ALG=PROD;AF=6.839e-05;NSAMP=2;MSQ=9.79;RECLASSIFIED;AC=2;AN=29246;NFAM=2
chr17	39376393	238130_1	N	N[chr17:39376774[	3662.9	LOW	SVTYPE=BND;POS=39376393;STRANDS=+-:53;CIPOS=-42,41;CIEND=-49,48;CIPOS95=0,0;CIEND95=0,0;MATEID=238130_2;EVENT=238130;SU=53;PE=9;SR=44;ALG=PROD;AF=0.001231;NSAMP=36;MSQ=17.76;RECLASSIFIED;AC=36;AN=29246;NFAM=36
chr17	39376774	238130_2	N	]chr17:39376393]N	3662.9	LOW	SVTYPE=BND;POS=39376393;STRANDS=+-:53;CIPOS=-49,48;CIEND=-42,41;CIPOS95=0,0;CIEND95=0,0;MATEID=238130_1;EVENT=238130;SECONDARY;SU=53;PE=9;SR=44;ALG=PROD;AF=0.001231;NSAMP=36;MSQ=17.76;RECLASSIFIED;AC=36;AN=29246;NFAM=36
chr17	39380352	486530	N	<DUP>	254.56	PASS	SVTYPE=DUP;POS=39380352;SVLEN=45694;END=39426046;STRANDS=-+:25;CIPOS=-10,9;CIEND=-10,9;CIPOS95=0,0;CIEND95=0,0;SU=25;PE=18;SR=7;ALG=PROD;AF=3.419e-05;NSAMP=1;MSQ=254.21;AC=1;AN=29246;NFAM=1
chr17	39380889	568406_1	N	[chr17:39387545[N	193.6	LOW	SVTYPE=BND;POS=39380889;STRANDS=--:51;CIPOS=-10,9;CIEND=-10,9;CIPOS95=0,0;CIEND95=0,0;MATEID=568406_2;EVENT=568406;SU=51;PE=28;SR=23;ALG=PROD;AF=0.000171;NSAMP=5;MSQ=38.38;AC=5;AN=29246;NFAM=5
chr17	39381017	568407_1	N	N]chr17:39387462]	38.95	LOW	SVTYPE=BND;POS=39381017;STRANDS=++:10;IMPRECISE;CIPOS=-30,481;CIEND=-30,410;CIPOS95=-30,105;CIEND95=-30,73;MATEID=568407_2;EVENT=568407;SU=10;PE=10;SR=0;ALG=PROD;AF=3.419e-05;NSAMP=1;MSQ=14.85;AC=1;AN=29246;NFAM=1
chr17	39382211	486531_1	N	]chr17:39382708]N	104.54	LOW	SVTYPE=BND;POS=39382211;STRANDS=-+:9;CIPOS=-9,3;CIEND=-7,7;CIPOS95=0,0;CIEND95=0,0;MATEID=486531_2;EVENT=486531;SU=9;PE=5;SR=4;ALG=PROD;AF=3.419e-05;NSAMP=1;MSQ=98.6;RECLASSIFIED;AC=1;AN=29246;NFAM=1
chr17	39382708	486531_2	N	N[chr17:39382211[	104.54	LOW	SVTYPE=BND;POS=39382211;STRANDS=-+:9;CIPOS=-7,7;CIEND=-9,3;CIPOS95=0,0;CIEND95=0,0;MATEID=486531_1;EVENT=486531;SECONDARY;SU=9;PE=5;SR=4;ALG=PROD;AF=3.419e-05;NSAMP=1;MSQ=98.6;RECLASSIFIED;AC=1;AN=29246;NFAM=1
chr17	39382990	238132	N	<DEL>	104.76	PASS	SVTYPE=DEL;POS=39382990;SVLEN=-2769;END=39385759;STRANDS=+-:7;IMPRECISE;CIPOS=-10,257;CIEND=-272,9;CIPOS95=-1,83;CIEND95=-70,1;SU=7;PE=7;SR=0;ALG=PROD;AF=3.419e-05;NSAMP=1;MSQ=104.76;AC=1;AN=29246;NFAM=1
chr17	39383064	238131_1	N	N[chr17:39383152[	164.91	LOW	SVTYPE=BND;POS=39383064;STRANDS=+-:4;CIPOS=-9,8;CIEND=-9,8;CIPOS95=0,0;CIEND95=0,0;MATEID=238131_2;EVENT=238131;SU=4;PE=0;SR=4;ALG=PROD;AF=3.419e-05;NSAMP=1;MSQ=164.88;RECLASSIFIED;AC=1;AN=29246;NFAM=1
chr17	39383152	238131_2	N	]chr17:39383064]N	164.91	LOW	SVTYPE=BND;POS=39383064;STRANDS=+-:4;CIPOS=-9,8;CIEND=-9,8;CIPOS95=0,0;CIEND95=0,0;MATEID=238131_1;EVENT=238131;SECONDARY;SU=4;PE=0;SR=4;ALG=PROD;AF=3.419e-05;NSAMP=1;MSQ=164.88;RECLASSIFIED;AC=1;AN=29246;NFAM=1
chr17	39383792	486532	N	<DUP>	75.31	PASS	SVTYPE=DUP;POS=39383792;SVLEN=4979;END=39388771;STRANDS=-+:10;IMPRECISE;CIPOS=-342,9;CIEND=-10,193;CIPOS95=-64,2;CIEND95=-1,61;SU=10;PE=10;SR=0;ALG=PROD;AF=3.419e-05;NSAMP=1;MSQ=68.1;AC=1;AN=29246;NFAM=1
chr17	39383946	238133	N	<DEL>	278.38	PASS	SVTYPE=DEL;POS=39383946;SVLEN=-199;END=39384145;STRANDS=+-:11;CIPOS=-3,2;CIEND=-3,2;CIPOS95=0,0;CIEND95=0,0;SU=11;PE=0;SR=11;ALG=PROD;AF=3.419e-05;NSAMP=1;MSQ=275.59;AC=1;AN=29246;NFAM=1
chr17	39384964	238134	N	<DEL>	476.67	PASS	SVTYPE=DEL;POS=39384964;SVLEN=-1806;END=39386770;STRANDS=+-:19;CIPOS=-10,9;CIEND=-10,9;CIPOS95=0,0;CIEND95=0,0;SU=19;PE=11;SR=8;ALG=PROD;AF=3.419e-05;NSAMP=1;MSQ=476.67;AC=1;AN=29246;NFAM=1
chr17	39387462	568407_2	N	N]chr17:39381017]	38.95	LOW	SVTYPE=BND;POS=39387462;STRANDS=++:10;IMPRECISE;CIPOS=-30,410;CIEND=-30,481;CIPOS95=-30,73;CIEND95=-30,105;MATEID=568407_1;EVENT=568407;SECONDARY;SU=10;PE=10;SR=0;ALG=PROD;AF=3.419e-05;NSAMP=1;MSQ=14.85;AC=1;AN=29246;NFAM=1
chr17	39387545	568406_2	N	[chr17:39380889[N	193.6	LOW	SVTYPE=BND;POS=39387545;STRANDS=--:51;CIPOS=-10,9;CIEND=-10,9;CIPOS95=0,0;CIEND95=0,0;MATEID=568406_1;EVENT=568406;SECONDARY;SU=51;PE=28;SR=23;ALG=PROD;AF=0.000171;NSAMP=5;MSQ=38.38;AC=5;AN=29246;NFAM=5
chr17	39398846	238135_1	N	N[chr17:39398898[	530.28	LOW	SVTYPE=BND;POS=39398846;STRANDS=+-:9;CIPOS=-29,25;CIEND=-29,28;CIPOS95=0,0;CIEND95=0,0;MATEID=238135_2;EVENT=238135;SU=9;PE=0;SR=9;ALG=PROD;AF=0.0001368;NSAMP=4;MSQ=132.55;RECLASSIFIED;AC=4;AN=29246;NFAM=3
chr17	39398898	238135_2	N	]chr17:39398846]N	530.28	LOW	SVTYPE=BND;POS=39398846;STRANDS=+-:9;CIPOS=-29,28;CIEND=-29,25;CIPOS95=0,0;CIEND95=0,0;MATEID=238135_1;EVENT=238135;SECONDARY;SU=9;PE=0;SR=9;ALG=PROD;AF=0.0001368;NSAMP=4;MSQ=132.55;RECLASSIFIED;AC=4;AN=29246;NFAM=3
chr17	39411798	238136_1	N	N[chr17:39412816[	7196.72	PASS	SVTYPE=BND;POS=39411798;STRANDS=+-:267;CIPOS=-4,4;CIEND=-4,1;CIPOS95=0,0;CIEND95=0,0;MATEID=238136_2;EVENT=238136;SU=267;PE=189;SR=78;ALG=PROD;AF=0.0002052;NSAMP=6;MSQ=538.53;RECLASSIFIED;AC=6;AN=29246;NFAM=5
chr17	39412226	96076_2	N	]chr6:32542427]N	1422.67	LOW	SVTYPE=BND;POS=39412226;STRANDS=+-:21;IMPRECISE;CIPOS=-562,8;CIEND=-30,357;CIPOS95=-122,8;CIEND95=-30,34;MATEID=96076_1;EVENT=96076;SECONDARY;SU=21;PE=21;SR=0;ALG=PROD;AF=0.0007522;NSAMP=22;MSQ=31.12;AC=22;AN=29246;NFAM=22
chr17	39412816	238136_2	N	]chr17:39411798]N	7196.72	PASS	SVTYPE=BND;POS=39411798;STRANDS=+-:267;CIPOS=-4,1;CIEND=-4,4;CIPOS95=0,0;CIEND95=0,0;MATEID=238136_1;EVENT=238136;SECONDARY;SU=267;PE=189;SR=78;ALG=PROD;AF=0.0002052;NSAMP=6;MSQ=538.53;RECLASSIFIED;AC=6;AN=29246;NFAM=5
chr17	39415191	568409	N	<INV>	32.87	LOW	SVTYPE=INV;POS=39415191;SVLEN=184;END=39415375;STRANDS=++:2,--:3;IMPRECISE;CIPOS=-10,4;CIEND=0,29;CIPOS95=-10,4;CIEND95=0,20;SU=5;PE=5;SR=0;ALG=PROD;AF=3.419e-05;NSAMP=1;MSQ=29.81;AC=1;AN=29246;NFAM=1
chr17	39420990	486533	N	<DUP>	103.7	PASS	SVTYPE=DUP;POS=39420990;SVLEN=1439;END=39422429;STRANDS=-+:12;IMPRECISE;CIPOS=-86,9;CIEND=-10,73;CIPOS95=-35,3;CIEND95=-2,45;SU=12;PE=12;SR=0;ALG=PROD;AF=0.0001026;NSAMP=3;MSQ=33.2;AC=3;AN=29246;NFAM=3
chr17	39425815	28129_2	N	N]chr12:93516555]	4.64	LOW	SVTYPE=BND;POS=39425815;STRANDS=++:4;IMPRECISE;CIPOS=-10,8;CIEND=-10,8;CIPOS95=-1,0;CIEND95=-1,0;MATEID=28129_1;EVENT=28129;SECONDARY;SU=4;PE=0;SR=4;ALG=PROD;AF=3.419e-05;NSAMP=1;MSQ=4.64;AC=1;AN=29246;NFAM=1
chr17	39426587	238137_1	N	N[chr17:39426945[	359.07	LOW	SVTYPE=BND;POS=39426587;STRANDS=+-:21;CIPOS=-10,9;CIEND=-10,9;CIPOS95=0,0;CIEND95=0,0;MATEID=238137_2;EVENT=238137;SU=21;PE=0;SR=21;ALG=PROD;AF=0.0003419;NSAMP=10;MSQ=24.76;RECLASSIFIED;AC=10;AN=29246;NFAM=10
chr17	39426945	238137_2	N	]chr17:39426587]N	359.07	LOW	SVTYPE=BND;POS=39426587;STRANDS=+-:21;CIPOS=-10,9;CIEND=-10,9;CIPOS95=0,0;CIEND95=0,0;MATEID=238137_1;EVENT=238137;SECONDARY;SU=21;PE=0;SR=21;ALG=PROD;AF=0.0003419;NSAMP=10;MSQ=24.76;RECLASSIFIED;AC=10;AN=29246;NFAM=10
chr17	39430059	238139_1	N	N[chr17:39430344[	29.05	LOW	SVTYPE=BND;POS=39430059;STRANDS=+-:4;CIPOS=-9,8;CIEND=-9,8;CIPOS95=0,0;CIEND95=0,0;MATEID=238139_2;EVENT=238139;SU=4;PE=0;SR=4;ALG=PROD;AF=0.0001026;NSAMP=3;MSQ=8.5;RECLASSIFIED;AC=3;AN=29246;NFAM=3
chr17	39430344	238139_2	N	]chr17:39430059]N	29.05	LOW	SVTYPE=BND;POS=39430059;STRANDS=+-:4;CIPOS=-9,8;CIEND=-9,8;CIPOS95=0,0;CIEND95=0,0;MATEID=238139_1;EVENT=238139;SECONDARY;SU=4;PE=0;SR=4;ALG=PROD;AF=0.0001026;NSAMP=3;MSQ=8.5;RECLASSIFIED;AC=3;AN=29246;NFAM=3
chr17	39430454	238140_1	N	N[chr17:39430740[	887.88	LOW	SVTYPE=BND;POS=39430454;STRANDS=+-:34;CIPOS=-9,8;CIEND=-9,8;CIPOS95=0,0;CIEND95=0,0;MATEID=238140_2;EVENT=238140;SU=34;PE=0;SR=34;ALG=PROD;AF=0.0005813;NSAMP=17;MSQ=16.86;RECLASSIFIED;AC=17;AN=29246;NFAM=17
chr17	39430740	238140_2	N	]chr17:39430454]N	887.88	LOW	SVTYPE=BND;POS=39430454;STRANDS=+-:34;CIPOS=-9,8;CIEND=-9,8;CIPOS95=0,0;CIEND95=0,0;MATEID=238140_1;EVENT=238140;SECONDARY;SU=34;PE=0;SR=34;ALG=PROD;AF=0.0005813;NSAMP=17;MSQ=16.86;RECLASSIFIED;AC=17;AN=29246;NFAM=17
chr17	39436164	238141	N	<DEL>	488.18	PASS	SVTYPE=DEL;POS=39436164;SVLEN=-1993;END=39438157;STRANDS=+-:25;CIPOS=-26,27;CIEND=-29,26;CIPOS95=0,0;CIEND95=0,0;SU=25;PE=19;SR=6;ALG=PROD;AF=3.419e-05;NSAMP=1;MSQ=173.64;AC=1;AN=29246;NFAM=1
chr17	39440020	5266_2	N	N[chr1:18540043[	893.69	LOW	SVTYPE=BND;POS=39440020;STRANDS=-+:5;CIPOS=-10,9;CIEND=-10,9;CIPOS95=0,0;CIEND95=0,0;MATEID=5266_1;EVENT=5266;SECONDARY;SU=5;PE=0;SR=5;ALG=PROD;AF=0.001163;NSAMP=34;MSQ=20.12;AC=34;AN=29246;NFAM=34
chr17	39440064	38898_1	N	N]chr20:41918183]	942.13	LOW	SVTYPE=BND;POS=39440064;STRANDS=++:4;CIPOS=-9,8;CIEND=-9,8;CIPOS95=0,0;CIEND95=0,0;MATEID=38898_2;EVENT=38898;SU=4;PE=0;SR=4;ALG=PROD;AF=0.001334;NSAMP=39;MSQ=14.12;AC=39;AN=29246;NFAM=39
chr17	39465159	238142	N	<DEL>	230.63	PASS	SVTYPE=DEL;POS=39465159;SVLEN=-1327;END=39466486;STRANDS=+-:7;IMPRECISE;CIPOS=-9,9;CIEND=-8,9;CIPOS95=-1,1;CIEND95=-1,2;SU=7;PE=5;SR=2;ALG=PROD;AF=3.419e-05;NSAMP=1;MSQ=230.63;AC=1;AN=29246;NFAM=1
chr17	39466221	238143_1	N	N[chr17:39466491[	5755.48	LOW	SVTYPE=BND;POS=39466221;STRANDS=+-:4;IMPRECISE;CIPOS=0,9;CIEND=-10,9;CIPOS95=0,9;CIEND95=-1,1;MATEID=238143_2;EVENT=238143;SU=4;PE=2;SR=2;ALG=PROD;AF=0.0003761;NSAMP=11;MSQ=220.14;RECLASSIFIED;AC=11;AN=29246;NFAM=11
chr17	39466491	238143_2	N	]chr17:39466221]N	5755.48	LOW	SVTYPE=BND;POS=39466221;STRANDS=+-:4;IMPRECISE;CIPOS=-10,9;CIEND=0,9;CIPOS95=-1,1;CIEND95=0,9;MATEID=238143_1;EVENT=238143;SECONDARY;SU=4;PE=2;SR=2;ALG=PROD;AF=0.0003761;NSAMP=11;MSQ=220.14;RECLASSIFIED;AC=11;AN=29246;NFAM=11
chr17	39468585	238145	N	<DEL>	78	PASS	SVTYPE=DEL;POS=39468585;SVLEN=-1064;END=39469649;STRANDS=+-:7;IMPRECISE;CIPOS=-10,355;CIEND=-310,9;CIPOS95=-1,108;CIEND95=-81,2;SU=7;PE=7;SR=0;ALG=PROD;AF=3.419e-05;NSAMP=1;MSQ=77.71;AC=1;AN=29246;NFAM=1
chr17	39472822	238146_1	N	N[chr17:39473469[	27.1	LOW	SVTYPE=BND;POS=39472822;STRANDS=+-:5;CIPOS=-10,9;CIEND=-10,9;CIPOS95=0,0;CIEND95=0,0;MATEID=238146_2;EVENT=238146;SU=5;PE=0;SR=5;ALG=PROD;AF=3.419e-05;NSAMP=1;MSQ=9.25;RECLASSIFIED;AC=1;AN=29246;NFAM=1
chr17	39473469	238146_2	N	]chr17:39472822]N	27.1	LOW	SVTYPE=BND;POS=39472822;STRANDS=+-:5;CIPOS=-10,9;CIEND=-10,9;CIPOS95=0,0;CIEND95=0,0;MATEID=238146_1;EVENT=238146;SECONDARY;SU=5;PE=0;SR=5;ALG=PROD;AF=3.419e-05;NSAMP=1;MSQ=9.25;RECLASSIFIED;AC=1;AN=29246;NFAM=1
chr17	39473700	568410	N	<INV>	4164.29	LOW	SVTYPE=INV;POS=39473700;SVLEN=1285;END=39474985;STRANDS=++:69,--:97;IMPRECISE;CIPOS=-7,24;CIEND=-43,20;CIPOS95=-1,1;CIEND95=-18,18;SU=166;PE=166;SR=0;ALG=PROD;AF=6.839e-05;NSAMP=2;MSQ=1035.88;AC=2;AN=29246;NFAM=1
chr17	39475129	238147	N	<DEL>	17.79	PASS	SVTYPE=DEL;POS=39475129;SVLEN=-2837;END=39477966;STRANDS=+-:7;IMPRECISE;CIPOS=-10,9;CIEND=0,0;CIPOS95=-1,1;CIEND95=0,0;SU=7;PE=5;SR=2;ALG=PROD;AF=3.419e-05;NSAMP=1;MSQ=17.79;AC=1;AN=29246;NFAM=1
chr17	39475603	238148	N	<DEL>	317.87	PASS	SVTYPE=DEL;POS=39475603;SVLEN=-1153;END=39476756;STRANDS=+-:16;IMPRECISE;CIPOS=-10,9;CIEND=-10,9;CIPOS95=-1,1;CIEND95=-1,0;SU=16;PE=13;SR=3;ALG=PROD;AF=3.419e-05;NSAMP=1;MSQ=317.55;AC=1;AN=29246;NFAM=1
chr17	39477556	86822_2	N	[chr5:2083579[N	1173.22	LOW	SVTYPE=BND;POS=39477556;STRANDS=--:8;CIPOS=-29,28;CIEND=-29,28;CIPOS95=0,0;CIEND95=0,0;MATEID=86822_1;EVENT=86822;SECONDARY;SU=8;PE=0;SR=8;ALG=PROD;AF=0.0009916;NSAMP=29;MSQ=29.46;AC=29;AN=29246;NFAM=29
chr17	39480193	238150	N	<DEL>	149.72	PASS	SVTYPE=DEL;POS=39480193;SVLEN=-2955;END=39483148;STRANDS=+-:8;IMPRECISE;CIPOS=-10,9;CIEND=-10,3;CIPOS95=-1,1;CIEND95=-3,0;SU=8;PE=6;SR=2;ALG=PROD;AF=3.419e-05;NSAMP=1;MSQ=149.72;AC=1;AN=29246;NFAM=1
chr17	39481739	5268_2	N	N[chr1:16897729[	7252.46	LOW	SVTYPE=BND;POS=39481739;STRANDS=-+:4;IMPRECISE;CIPOS=-10,491;CIEND=-263,9;CIPOS95=0,135;CIEND95=-65,2;MATEID=5268_1;EVENT=5268;SECONDARY;SU=4;PE=4;SR=0;ALG=PROD;AF=0.008514;NSAMP=249;MSQ=17.28;AC=249;AN=29246;NFAM=247
chr17	39486253	486535_1	N	]chr17:39487633]N	114930	LOW	SVTYPE=BND;POS=39486253;STRANDS=-+:46;IMPRECISE;CIPOS=-30,29;CIEND=-25,28;CIPOS95=0,0;CIEND95=-1,1;MATEID=486535_2;EVENT=486535;SU=46;PE=40;SR=6;ALG=PROD;AF=0.1379;NSAMP=4032;MSQ=15.42;RECLASSIFIED;AC=4033;AN=29246;NFAM=3872
chr17	39487633	486535_2	N	N[chr17:39486253[	114930	LOW	SVTYPE=BND;POS=39486253;STRANDS=-+:46;IMPRECISE;CIPOS=-25,28;CIEND=-30,29;CIPOS95=-1,1;CIEND95=0,0;MATEID=486535_1;EVENT=486535;SECONDARY;SU=46;PE=40;SR=6;ALG=PROD;AF=0.1379;NSAMP=4032;MSQ=15.42;RECLASSIFIED;AC=4033;AN=29246;NFAM=3872
chr17	39498388	46668_2	N	]chr2:201284716]N	1446.69	LOW	SVTYPE=BND;POS=39498388;STRANDS=+-:14;IMPRECISE;CIPOS=-30,29;CIEND=-25,29;CIPOS95=-1,1;CIEND95=-1,1;MATEID=46668_1;EVENT=46668;SECONDARY;SU=14;PE=12;SR=2;ALG=PROD;AF=0.001436;NSAMP=42;MSQ=15.01;AC=42;AN=29246;NFAM=42
chr17	39498474	486536	N	<DUP>	608.55	PASS	SVTYPE=DUP;POS=39498474;SVLEN=1326;END=39499800;STRANDS=-+:59;CIPOS=-50,42;CIEND=-46,49;CIPOS95=0,0;CIEND95=0,0;SU=59;PE=54;SR=5;ALG=PROD;AF=0.0002052;NSAMP=6;MSQ=98.66;AC=6;AN=29246;NFAM=5
chr17	39498867	38607_1	N	N]chr19:33757581]	47.12	LOW	SVTYPE=BND;POS=39498867;STRANDS=++:4;IMPRECISE;CIPOS=-50,443;CIEND=-50,534;CIPOS95=-50,111;CIEND95=-50,169;MATEID=38607_2;EVENT=38607;SU=4;PE=4;SR=0;ALG=PROD;AF=3.419e-05;NSAMP=1;MSQ=41.76;AC=1;AN=29246;NFAM=1
chr17	39498872	104755_2	N	N]chr7:72487980]	9470.67	LOW	SVTYPE=BND;POS=39498872;STRANDS=++:8;IMPRECISE;CIPOS=-49,49;CIEND=-48,46;CIPOS95=-3,3;CIEND95=-3,3;MATEID=104755_1;EVENT=104755;SECONDARY;SU=8;PE=7;SR=1;ALG=PROD;AF=0.008548;NSAMP=250;MSQ=33.67;AC=250;AN=29246;NFAM=249
chr17	39498873	38601_1	N	N[chr19:33543772[	42.86	LOW	SVTYPE=BND;POS=39498873;STRANDS=+-:4;IMPRECISE;CIPOS=-50,304;CIEND=-562,49;CIPOS95=-50,89;CIEND95=-183,49;MATEID=38601_2;EVENT=38601;SU=4;PE=4;SR=0;ALG=PROD;AF=6.839e-05;NSAMP=2;MSQ=19.86;AC=2;AN=29246;NFAM=2
chr17	39498874	63974_2	N	N]chr3:114248006]	15145.2	LOW	SVTYPE=BND;POS=39498874;STRANDS=++:4;IMPRECISE;CIPOS=-10,9;CIEND=-9,9;CIPOS95=-1,1;CIEND95=-1,1;MATEID=63974_1;EVENT=63974;SECONDARY;SU=4;PE=2;SR=2;ALG=PROD;AF=0.0131;NSAMP=377;MSQ=35.16;AC=383;AN=29246;NFAM=374
chr17	39498894	46669_2	N	N]chr2:162753031]	356394	LOW	SVTYPE=BND;POS=39498894;STRANDS=++:501;CIPOS=-3,9;CIEND=-2,9;CIPOS95=0,0;CIEND95=0,0;MATEID=46669_1;EVENT=46669;SECONDARY;SU=501;PE=488;SR=13;ALG=PROD;AF=0.1007;NSAMP=2946;MSQ=73.35;AC=2946;AN=29246;NFAM=2872
chr17	39498919	238152_1	N	N[chr17:39499168[	7.00957e+06	PASS	SVTYPE=BND;POS=39498919;STRANDS=+-:6599;CIPOS=0,0;CIEND=0,0;CIPOS95=0,0;CIEND95=0,0;MATEID=238152_2;EVENT=238152;SU=6599;PE=3645;SR=2954;ALG=PROD;AF=0.5254;NSAMP=11564;MSQ=397.87;RECLASSIFIED;AC=15365;AN=29246;NFAM=10569
chr17	39498926	64188_2	N	N[chr3:961161[	28895.3	LOW	SVTYPE=BND;POS=39498926;STRANDS=-+:10;IMPRECISE;CIPOS=-30,531;CIEND=-671,29;CIPOS95=-30,64;CIEND95=-104,29;MATEID=64188_1;EVENT=64188;SECONDARY;SU=10;PE=10;SR=0;ALG=PROD;AF=0.02452;NSAMP=715;MSQ=22.22;AC=717;AN=29246;NFAM=702
chr17	39498942	28130_2	N	N]chr12:52895060]	548.27	LOW	SVTYPE=BND;POS=39498942;STRANDS=++:4;IMPRECISE;CIPOS=-30,287;CIEND=-29,459;CIPOS95=-30,71;CIEND95=-29,129;MATEID=28130_1;EVENT=28130;SECONDARY;SU=4;PE=4;SR=0;ALG=PROD;AF=0.0007864;NSAMP=23;MSQ=12.83;AC=23;AN=29246;NFAM=23
chr17	39498970	568411	N	<INV>	346.48	LOW	SVTYPE=INV;POS=39498970;SVLEN=32985930;END=72484900;STRANDS=++:16,--:1;IMPRECISE;CIPOS=-30,124;CIEND=-30,165;CIPOS95=-30,49;CIEND95=-30,53;SU=17;PE=17;SR=0;ALG=PROD;AF=0.000171;NSAMP=5;MSQ=43.65;AC=5;AN=29246;NFAM=5
chr17	39498993	24715_2	N	N]chr11:125493554]	609.77	LOW	SVTYPE=BND;POS=39498993;STRANDS=++:39;IMPRECISE;CIPOS=-30,94;CIEND=-10,567;CIPOS95=-15,15;CIEND95=-10,88;MATEID=24715_1;EVENT=24715;SECONDARY;SU=39;PE=39;SR=0;ALG=PROD;AF=0.000171;NSAMP=5;MSQ=72.99;AC=5;AN=29246;NFAM=5
chr17	39499002	39023_1	N	N]chr21:28831683]	486.98	LOW	SVTYPE=BND;POS=39499002;STRANDS=++:16;IMPRECISE;CIPOS=-30,456;CIEND=-30,575;CIPOS95=-30,39;CIEND95=-30,90;MATEID=39023_2;EVENT=39023;SU=16;PE=16;SR=0;ALG=PROD;AF=6.839e-05;NSAMP=2;MSQ=86.85;AC=2;AN=29246;NFAM=2
chr17	39499058	486539_1	N	]chr17:60570161]N	1410.72	LOW	SVTYPE=BND;POS=39499058;STRANDS=-+:12;IMPRECISE;CIPOS=-626,29;CIEND=-30,397;CIPOS95=-109,29;CIEND95=-30,63;MATEID=486539_2;EVENT=486539;SU=12;PE=12;SR=0;ALG=PROD;AF=0.00277;NSAMP=76;MSQ=11.6;RECLASSIFIED;AC=81;AN=29246;NFAM=75
chr17	39499059	116829_2	N	[chr9:79361991[N	54.53	LOW	SVTYPE=BND;POS=39499059;STRANDS=--:12;IMPRECISE;CIPOS=-540,29;CIEND=-416,29;CIPOS95=-150,29;CIEND95=-59,29;MATEID=116829_1;EVENT=116829;SECONDARY;SU=12;PE=12;SR=0;ALG=PROD;AF=0.0001026;NSAMP=3;MSQ=13.49;AC=3;AN=29246;NFAM=3
chr17	39499059	38476_1	N	]chr19:6814737]N	7492.95	LOW	SVTYPE=BND;POS=39499059;STRANDS=-+:262;IMPRECISE;CIPOS=-391,9;CIEND=-13,138;CIPOS95=-35,9;CIEND95=-3,3;MATEID=38476_2;EVENT=38476;SU=262;PE=262;SR=0;ALG=PROD;AF=0.008958;NSAMP=262;MSQ=23.04;AC=262;AN=29246;NFAM=261
chr17	39499063	96077_2	N	]chr6:25459279]N	1956.92	LOW	SVTYPE=BND;POS=39499063;STRANDS=+-:144;IMPRECISE;CIPOS=-517,9;CIEND=-10,385;CIPOS95=-62,9;CIEND95=-10,16;MATEID=96077_1;EVENT=96077;SECONDARY;SU=144;PE=144;SR=0;ALG=PROD;AF=0.001334;NSAMP=39;MSQ=23.75;AC=39;AN=29246;NFAM=36
chr17	39499070	24716_2	N	]chr11:15448918]N	163.34	LOW	SVTYPE=BND;POS=39499070;STRANDS=+-:17;IMPRECISE;CIPOS=-445,18;CIEND=-30,178;CIPOS95=-102,18;CIEND95=-30,37;MATEID=24716_1;EVENT=24716;SECONDARY;SU=17;PE=17;SR=0;ALG=PROD;AF=0.0001368;NSAMP=4;MSQ=28.49;AC=4;AN=29246;NFAM=4
chr17	39499070	35304_2	N	]chr15:84928615]N	1275.34	LOW	SVTYPE=BND;POS=39499070;STRANDS=+-:26;IMPRECISE;CIPOS=-560,12;CIEND=-30,379;CIPOS95=-131,12;CIEND95=-30,40;MATEID=35304_1;EVENT=35304;SECONDARY;SU=26;PE=26;SR=0;ALG=PROD;AF=0.001368;NSAMP=40;MSQ=21.58;AC=40;AN=29246;NFAM=40
chr17	39499071	104753_2	N	[chr7:108299106[N	83779.8	LOW	SVTYPE=BND;POS=39499071;STRANDS=--:94;IMPRECISE;CIPOS=-570,9;CIEND=-192,9;CIPOS95=-94,9;CIEND95=-17,9;MATEID=104753_1;EVENT=104753;SECONDARY;SU=94;PE=94;SR=0;ALG=PROD;AF=0.08589;NSAMP=2341;MSQ=20.3;AC=2512;AN=29246;NFAM=2277
chr17	39499072	104752_2	N	]chr7:151533522]N	29700.7	LOW	SVTYPE=BND;POS=39499072;STRANDS=+-:145;IMPRECISE;CIPOS=-468,10;CIEND=-16,321;CIPOS95=-64,10;CIEND95=-8,8;MATEID=104752_1;EVENT=104752;SECONDARY;SU=145;PE=145;SR=0;ALG=PROD;AF=0.01952;NSAMP=570;MSQ=29.35;AC=571;AN=29246;NFAM=551
chr17	39499072	486538_1	N	]chr17:45176961]N	20872.3	LOW	SVTYPE=BND;POS=39499072;STRANDS=-+:17;IMPRECISE;CIPOS=-572,11;CIEND=-30,413;CIPOS95=-143,11;CIEND95=-30,63;MATEID=486538_2;EVENT=486538;SU=17;PE=17;SR=0;ALG=PROD;AF=0.03488;NSAMP=593;MSQ=18.39;RECLASSIFIED;AC=1020;AN=29246;NFAM=576
chr17	39499072	76419_2	N	[chr4:139151024[N	5757.17	LOW	SVTYPE=BND;POS=39499072;STRANDS=--:63;IMPRECISE;CIPOS=-461,10;CIEND=-334,15;CIPOS95=-68,10;CIEND95=-16,15;MATEID=76419_1;EVENT=76419;SECONDARY;SU=63;PE=63;SR=0;ALG=PROD;AF=0.006018;NSAMP=173;MSQ=28.92;AC=176;AN=29246;NFAM=173
chr17	39499076	111720_2	N	[chr8:8481900[N	232.9	LOW	SVTYPE=BND;POS=39499076;STRANDS=--:4;IMPRECISE;CIPOS=-470,49;CIEND=-290,49;CIPOS95=-134,49;CIEND95=-73,49;MATEID=111720_1;EVENT=111720;SECONDARY;SU=4;PE=4;SR=0;ALG=PROD;AF=0.0002393;NSAMP=7;MSQ=25.01;AC=7;AN=29246;NFAM=7
chr17	39499082	76418_2	N	[chr4:83001913[N	13780.2	LOW	SVTYPE=BND;POS=39499082;STRANDS=--:218;IMPRECISE;CIPOS=-399,26;CIEND=-191,38;CIPOS95=-23,23;CIEND95=-6,6;MATEID=76418_1;EVENT=76418;SECONDARY;SU=218;PE=218;SR=0;ALG=PROD;AF=0.01474;NSAMP=431;MSQ=24.49;AC=431;AN=29246;NFAM=430
chr17	39499114	111717_2	N	[chr8:69840339[N	79128.3	LOW	SVTYPE=BND;POS=39499114;STRANDS=--:2186;CIPOS=-1,0;CIEND=0,3;CIPOS95=0,0;CIEND95=0,0;MATEID=111717_1;EVENT=111717;SECONDARY;SU=2186;PE=1543;SR=643;ALG=PROD;AF=0.05201;NSAMP=1516;MSQ=36.76;AC=1521;AN=29246;NFAM=1487
chr17	39499128	31359_2	N	[chr13:78659313[N	688231	LOW	SVTYPE=BND;POS=39499128;STRANDS=--:5;IMPRECISE;CIPOS=-30,26;CIEND=-30,29;CIPOS95=-5,5;CIEND95=-3,3;MATEID=31359_1;EVENT=31359;SECONDARY;SU=5;PE=4;SR=1;ALG=PROD;AF=0.2621;NSAMP=7522;MSQ=49.29;RETAINED;AC=7665;AN=29246;NFAM=6933
chr17	39499143	486537_1	N	]chr17:43569888]N	242726	LOW	SVTYPE=BND;POS=39499143;STRANDS=-+:4;IMPRECISE;CIPOS=-10,8;CIEND=-10,9;CIPOS95=-1,0;CIEND95=-1,1;MATEID=486537_2;EVENT=486537;SU=4;PE=2;SR=2;ALG=PROD;AF=0.2237;NSAMP=6529;MSQ=20.34;RECLASSIFIED;AC=6542;AN=29246;NFAM=6092
chr17	39499168	238152_2	N	]chr17:39498919]N	7.00957e+06	PASS	SVTYPE=BND;POS=39498919;STRANDS=+-:6599;CIPOS=0,0;CIEND=0,0;CIPOS95=0,0;CIEND95=0,0;MATEID=238152_1;EVENT=238152;SECONDARY;SU=6599;PE=3645;SR=2954;ALG=PROD;AF=0.5254;NSAMP=11564;MSQ=397.87;RECLASSIFIED;AC=15365;AN=29246;NFAM=10569
chr17	39499171	96078_2	N	[chr6:132792252[N	20.35	LOW	SVTYPE=BND;POS=39499171;STRANDS=--:5;IMPRECISE;CIPOS=-10,9;CIEND=-10,5;CIPOS95=-3,1;CIEND95=-3,0;MATEID=96078_1;EVENT=96078;SECONDARY;SU=5;PE=4;SR=1;ALG=PROD;AF=3.419e-05;NSAMP=1;MSQ=17.79;AC=1;AN=29246;NFAM=1
chr17	39499177	104754_2	N	[chr7:72487885[N	402.52	LOW	SVTYPE=BND;POS=39499177;STRANDS=--:9;CIPOS=-30,29;CIEND=-30,26;CIPOS95=0,0;CIEND95=0,0;MATEID=104754_1;EVENT=104754;SECONDARY;SU=9;PE=4;SR=5;ALG=PROD;AF=0.0005129;NSAMP=15;MSQ=16.39;AC=15;AN=29246;NFAM=15
chr17	39499186	76421_2	N	[chr4:21291854[N	1266.15	LOW	SVTYPE=BND;POS=39499186;STRANDS=--:10;IMPRECISE;CIPOS=-367,49;CIEND=-571,45;CIPOS95=-48,48;CIEND95=-151,45;MATEID=76421_1;EVENT=76421;SECONDARY;SU=10;PE=10;SR=0;ALG=PROD;AF=0.00212;NSAMP=62;MSQ=13.6;AC=62;AN=29246;NFAM=62
chr17	39499196	46964_2	N	[chr2:162752903[N	1.96514e+06	LOW	SVTYPE=BND;POS=39499196;STRANDS=--:9;IMPRECISE;CIPOS=-408,49;CIEND=-758,49;CIPOS95=-95,49;CIEND95=-164,49;MATEID=46964_1;EVENT=46964;SECONDARY;SU=9;PE=9;SR=0;ALG=PROD;AF=0.3029;NSAMP=8857;MSQ=123.52;AC=8858;AN=29246;NFAM=8128
chr17	39499222	31178_2	N	N]chr13:78659338]	39329	LOW	SVTYPE=BND;POS=39499222;STRANDS=++:6;IMPRECISE;CIPOS=-7,9;CIEND=-10,9;CIPOS95=-1,3;CIEND95=-3,3;MATEID=31178_1;EVENT=31178;SECONDARY;SU=6;PE=5;SR=1;ALG=PROD;AF=0.04007;NSAMP=1135;MSQ=18.55;AC=1172;AN=29246;NFAM=1116
chr17	39499222	86823_2	N	N[chr5:69379885[	8162.38	LOW	SVTYPE=BND;POS=39499222;STRANDS=-+:4;CIPOS=-9,8;CIEND=-9,8;CIPOS95=0,0;CIEND95=0,0;MATEID=86823_1;EVENT=86823;SECONDARY;SU=4;PE=0;SR=4;ALG=PROD;AF=0.01036;NSAMP=303;MSQ=15.74;AC=303;AN=29246;NFAM=300
chr17	39499223	111718_2	N	N]chr8:69840370]	9877.1	LOW	SVTYPE=BND;POS=39499223;STRANDS=++:80;CIPOS=-7,9;CIEND=-10,9;CIPOS95=0,0;CIEND95=0,0;MATEID=111718_1;EVENT=111718;SECONDARY;SU=80;PE=72;SR=8;ALG=PROD;AF=0.01108;NSAMP=324;MSQ=16.64;AC=324;AN=29246;NFAM=324
chr17	39499224	24717_2	N	N[chr11:15449139[	5301.98	LOW	SVTYPE=BND;POS=39499224;STRANDS=-+:5;IMPRECISE;CIPOS=-47,645;CIEND=-606,49;CIPOS95=-47,212;CIEND95=-142,49;MATEID=24717_1;EVENT=24717;SECONDARY;SU=5;PE=5;SR=0;ALG=PROD;AF=0.006189;NSAMP=181;MSQ=14.59;AC=181;AN=29246;NFAM=181
chr17	39499251	76420_2	N	N]chr4:83001860]	4487.75	LOW	SVTYPE=BND;POS=39499251;STRANDS=++:29;IMPRECISE;CIPOS=-18,20;CIEND=-10,12;CIPOS95=0,0;CIEND95=-1,1;MATEID=76420_1;EVENT=76420;SECONDARY;SU=29;PE=25;SR=4;ALG=PROD;AF=0.005744;NSAMP=168;MSQ=19.02;AC=168;AN=29246;NFAM=167
chr17	39499262	111719_2	N	[chr8:4920897[N	125.58	LOW	SVTYPE=BND;POS=39499262;STRANDS=--:4;IMPRECISE;CIPOS=-555,49;CIEND=-777,47;CIPOS95=-111,49;CIEND95=-167,47;MATEID=111719_1;EVENT=111719;SECONDARY;SU=4;PE=4;SR=0;ALG=PROD;AF=3.419e-05;NSAMP=1;MSQ=26.93;AC=1;AN=29246;NFAM=1
chr17	39499288	76422_2	N	]chr4:94340355]N	198591	LOW	SVTYPE=BND;POS=39499288;STRANDS=+-:9;IMPRECISE;CIPOS=-325,49;CIEND=-49,513;CIPOS95=-63,49;CIEND95=-49,146;MATEID=76422_1;EVENT=76422;SECONDARY;SU=9;PE=9;SR=0;ALG=PROD;AF=0.1133;NSAMP=3314;MSQ=39.2;AC=3314;AN=29246;NFAM=3218
chr17	39510103	28318_2	N	[chr12:70443790[N	97781.6	LOW	SVTYPE=BND;POS=39510103;STRANDS=--:4;CIPOS=-9,8;CIEND=-9,8;CIPOS95=0,0;CIEND95=0,0;MATEID=28318_1;EVENT=28318;SECONDARY;SU=4;PE=0;SR=4;ALG=PROD;AF=0.03515;NSAMP=1028;MSQ=52.63;AC=1028;AN=29246;NFAM=1001
chr17	39510768	568412_1	N	N]chr17:39511201]	12.13	LOW	SVTYPE=BND;POS=39510768;STRANDS=++:4;IMPRECISE;CIPOS=-10,135;CIEND=-10,316;CIPOS95=-2,70;CIEND95=-2,75;MATEID=568412_2;EVENT=568412;SU=4;PE=4;SR=0;ALG=PROD;AF=3.419e-05;NSAMP=1;MSQ=12.11;AC=1;AN=29246;NFAM=1
chr17	39510902	238154_1	N	N[chr17:39511299[	94.3	LOW	SVTYPE=BND;POS=39510902;STRANDS=+-:4;IMPRECISE;CIPOS=-9,8;CIEND=-9,8;CIPOS95=0,1;CIEND95=0,0;MATEID=238154_2;EVENT=238154;SU=4;PE=0;SR=4;ALG=PROD;AF=6.839e-05;NSAMP=2;MSQ=4.64;RECLASSIFIED;AC=2;AN=29246;NFAM=2
chr17	39511201	568412_2	N	N]chr17:39510768]	12.13	LOW	SVTYPE=BND;POS=39511201;STRANDS=++:4;IMPRECISE;CIPOS=-10,316;CIEND=-10,135;CIPOS95=-2,75;CIEND95=-2,70;MATEID=568412_1;EVENT=568412;SECONDARY;SU=4;PE=4;SR=0;ALG=PROD;AF=3.419e-05;NSAMP=1;MSQ=12.11;AC=1;AN=29246;NFAM=1
chr17	39511299	238154_2	N	]chr17:39510902]N	94.3	LOW	SVTYPE=BND;POS=39510902;STRANDS=+-:4;IMPRECISE;CIPOS=-9,8;CIEND=-9,8;CIPOS95=0,0;CIEND95=0,1;MATEID=238154_1;EVENT=238154;SECONDARY;SU=4;PE=0;SR=4;ALG=PROD;AF=6.839e-05;NSAMP=2;MSQ=4.64;RECLASSIFIED;AC=2;AN=29246;NFAM=2
chr17	39518322	238155_1	N	N[chr17:39518695[	639.73	LOW	SVTYPE=BND;POS=39518322;STRANDS=+-:53;CIPOS=-6,5;CIEND=-4,7;CIPOS95=0,0;CIEND95=0,0;MATEID=238155_2;EVENT=238155;SU=53;PE=0;SR=53;ALG=PROD;AF=0.0005129;NSAMP=15;MSQ=22.88;RECLASSIFIED;AC=15;AN=29246;NFAM=15
chr17	39518695	238155_2	N	]chr17:39518322]N	639.73	LOW	SVTYPE=BND;POS=39518322;STRANDS=+-:53;CIPOS=-4,7;CIEND=-6,5;CIPOS95=0,0;CIEND95=0,0;MATEID=238155_1;EVENT=238155;SECONDARY;SU=53;PE=0;SR=53;ALG=PROD;AF=0.0005129;NSAMP=15;MSQ=22.88;RECLASSIFIED;AC=15;AN=29246;NFAM=15
chr17	39518998	238156_1	N	N[chr17:39519377[	480.46	LOW	SVTYPE=BND;POS=39518998;STRANDS=+-:27;CIPOS=-9,8;CIEND=-29,7;CIPOS95=0,0;CIEND95=0,0;MATEID=238156_2;EVENT=238156;SU=27;PE=0;SR=27;ALG=PROD;AF=0.0005471;NSAMP=16;MSQ=12.58;RECLASSIFIED;AC=16;AN=29246;NFAM=16
chr17	39519377	238156_2	N	]chr17:39518998]N	480.46	LOW	SVTYPE=BND;POS=39518998;STRANDS=+-:27;CIPOS=-29,7;CIEND=-9,8;CIPOS95=0,0;CIEND95=0,0;MATEID=238156_1;EVENT=238156;SECONDARY;SU=27;PE=0;SR=27;ALG=PROD;AF=0.0005471;NSAMP=16;MSQ=12.58;RECLASSIFIED;AC=16;AN=29246;NFAM=16
chr17	39520542	238157_1	N	N[chr17:39520960[	1140.1	LOW	SVTYPE=BND;POS=39520542;STRANDS=+-:13;CIPOS=-4,3;CIEND=-4,3;CIPOS95=0,0;CIEND95=0,0;MATEID=238157_2;EVENT=238157;SU=13;PE=4;SR=9;ALG=PROD;AF=0.0004103;NSAMP=12;MSQ=67.34;RECLASSIFIED;AC=12;AN=29246;NFAM=12
chr17	39520960	238157_2	N	]chr17:39520542]N	1140.1	LOW	SVTYPE=BND;POS=39520542;STRANDS=+-:13;CIPOS=-4,3;CIEND=-4,3;CIPOS95=0,0;CIEND95=0,0;MATEID=238157_1;EVENT=238157;SECONDARY;SU=13;PE=4;SR=9;ALG=PROD;AF=0.0004103;NSAMP=12;MSQ=67.34;RECLASSIFIED;AC=12;AN=29246;NFAM=12
chr17	39523597	238158_1	N	N[chr17:39524006[	855.07	LOW	SVTYPE=BND;POS=39523597;STRANDS=+-:19;CIPOS=-10,4;CIEND=-3,2;CIPOS95=0,0;CIEND95=0,0;MATEID=238158_2;EVENT=238158;SU=19;PE=5;SR=14;ALG=PROD;AF=0.0003077;NSAMP=9;MSQ=86.01;RECLASSIFIED;AC=9;AN=29246;NFAM=9
chr17	39524006	238158_2	N	]chr17:39523597]N	855.07	LOW	SVTYPE=BND;POS=39523597;STRANDS=+-:19;CIPOS=-3,2;CIEND=-10,4;CIPOS95=0,0;CIEND95=0,0;MATEID=238158_1;EVENT=238158;SECONDARY;SU=19;PE=5;SR=14;ALG=PROD;AF=0.0003077;NSAMP=9;MSQ=86.01;RECLASSIFIED;AC=9;AN=29246;NFAM=9
chr17	39529423	238159_1	N	N[chr17:39529705[	601.7	LOW	SVTYPE=BND;POS=39529423;STRANDS=+-:12;CIPOS=-10,9;CIEND=-10,9;CIPOS95=0,0;CIEND95=0,0;MATEID=238159_2;EVENT=238159;SU=12;PE=1;SR=11;ALG=PROD;AF=0.0001026;NSAMP=3;MSQ=17.15;RECLASSIFIED;AC=3;AN=29246;NFAM=3
chr17	39529705	238159_2	N	]chr17:39529423]N	601.7	LOW	SVTYPE=BND;POS=39529423;STRANDS=+-:12;CIPOS=-10,9;CIEND=-10,9;CIPOS95=0,0;CIEND95=0,0;MATEID=238159_1;EVENT=238159;SECONDARY;SU=12;PE=1;SR=11;ALG=PROD;AF=0.0001026;NSAMP=3;MSQ=17.15;RECLASSIFIED;AC=3;AN=29246;NFAM=3
chr17	39538680	238160_1	N	N[chr17:39538740[	278.8	LOW	SVTYPE=BND;POS=39538680;STRANDS=+-:5;CIPOS=-10,9;CIEND=-10,9;CIPOS95=0,0;CIEND95=0,0;MATEID=238160_2;EVENT=238160;SU=5;PE=0;SR=5;ALG=PROD;AF=6.839e-05;NSAMP=2;MSQ=139.36;RECLASSIFIED;AC=2;AN=29246;NFAM=2
chr17	39538740	238160_2	N	]chr17:39538680]N	278.8	LOW	SVTYPE=BND;POS=39538680;STRANDS=+-:5;CIPOS=-10,9;CIEND=-10,9;CIPOS95=0,0;CIEND95=0,0;MATEID=238160_1;EVENT=238160;SECONDARY;SU=5;PE=0;SR=5;ALG=PROD;AF=6.839e-05;NSAMP=2;MSQ=139.36;RECLASSIFIED;AC=2;AN=29246;NFAM=2
chr17	39538967	486540	N	<DUP>	431.37	PASS	SVTYPE=DUP;POS=39538967;SVLEN=332;END=39539299;STRANDS=-+:32;CIPOS=-23,22;CIEND=-23,22;CIPOS95=0,0;CIEND95=0,0;SU=32;PE=11;SR=21;ALG=PROD;AF=6.839e-05;NSAMP=2;MSQ=121.11;AC=2;AN=29246;NFAM=2
chr17	39542765	96079_2	N	N[chr6:32627736[	507.99	LOW	SVTYPE=BND;POS=39542765;STRANDS=-+:4;IMPRECISE;CIPOS=-10,760;CIEND=-415,9;CIPOS95=-1,173;CIEND95=-134,2;MATEID=96079_1;EVENT=96079;SECONDARY;SU=4;PE=4;SR=0;ALG=PROD;AF=0.000718;NSAMP=21;MSQ=18.37;AC=21;AN=29246;NFAM=21
chr17	39552890	568413	N	<INV>	14.92	LOW	SVTYPE=INV;POS=39552890;SVLEN=1959;END=39554849;STRANDS=++:2,--:3;IMPRECISE;CIPOS=-45,9;CIEND=-254,9;CIPOS95=-35,0;CIEND95=-151,2;SU=5;PE=5;SR=0;ALG=PROD;AF=3.419e-05;NSAMP=1;MSQ=14.92;AC=1;AN=29246;NFAM=1
chr17	39554899	238161_1	N	N[chr17:39555219[	476.18	LOW	SVTYPE=BND;POS=39554899;STRANDS=+-:5;CIPOS=-10,9;CIEND=-10,9;CIPOS95=0,0;CIEND95=0,0;MATEID=238161_2;EVENT=238161;SU=5;PE=0;SR=5;ALG=PROD;AF=0.0005471;NSAMP=16;MSQ=13.9;RECLASSIFIED;AC=16;AN=29246;NFAM=16
chr17	39555219	238161_2	N	]chr17:39554899]N	476.18	LOW	SVTYPE=BND;POS=39554899;STRANDS=+-:5;CIPOS=-10,9;CIEND=-10,9;CIPOS95=0,0;CIEND95=0,0;MATEID=238161_1;EVENT=238161;SECONDARY;SU=5;PE=0;SR=5;ALG=PROD;AF=0.0005471;NSAMP=16;MSQ=13.9;RECLASSIFIED;AC=16;AN=29246;NFAM=16
chr17	39564988	486541_1	N	]chr17:39565700]N	228.07	LOW	SVTYPE=BND;POS=39564988;STRANDS=-+:29;CIPOS=-30,22;CIEND=-30,29;CIPOS95=0,0;CIEND95=0,0;MATEID=486541_2;EVENT=486541;SU=29;PE=23;SR=6;ALG=PROD;AF=0.0001368;NSAMP=4;MSQ=52.25;RECLASSIFIED;AC=4;AN=29246;NFAM=4
chr17	39565700	486541_2	N	N[chr17:39564988[	228.07	LOW	SVTYPE=BND;POS=39564988;STRANDS=-+:29;CIPOS=-30,29;CIEND=-30,22;CIPOS95=0,0;CIEND95=0,0;MATEID=486541_1;EVENT=486541;SECONDARY;SU=29;PE=23;SR=6;ALG=PROD;AF=0.0001368;NSAMP=4;MSQ=52.25;RECLASSIFIED;AC=4;AN=29246;NFAM=4
chr17	39566469	238162_1	N	N[chr17:39566531[	4841.16	PASS	SVTYPE=BND;POS=39566469;STRANDS=+-:187;CIPOS=-3,2;CIEND=-2,1;CIPOS95=0,0;CIEND95=0,0;MATEID=238162_2;EVENT=238162;SU=187;PE=0;SR=187;ALG=PROD;AF=0.0003077;NSAMP=9;MSQ=354.39;RECLASSIFIED;AC=9;AN=29246;NFAM=9
chr17	39566531	238162_2	N	]chr17:39566469]N	4841.16	PASS	SVTYPE=BND;POS=39566469;STRANDS=+-:187;CIPOS=-2,1;CIEND=-3,2;CIPOS95=0,0;CIEND95=0,0;MATEID=238162_1;EVENT=238162;SECONDARY;SU=187;PE=0;SR=187;ALG=PROD;AF=0.0003077;NSAMP=9;MSQ=354.39;RECLASSIFIED;AC=9;AN=29246;NFAM=9
chr17	39584288	238163_1	N	N[chr17:39585307[	366.37	LOW	SVTYPE=BND;POS=39584288;STRANDS=+-:14;CIPOS=-10,9;CIEND=-10,9;CIPOS95=0,0;CIEND95=0,0;MATEID=238163_2;EVENT=238163;SU=14;PE=9;SR=5;ALG=PROD;AF=3.419e-05;NSAMP=1;MSQ=350.67;RECLASSIFIED;AC=1;AN=29246;NFAM=1
chr17	39584561	238164_1	N	N[chr17:39585248[	1175.94	LOW	SVTYPE=BND;POS=39584561;STRANDS=+-:12;IMPRECISE;CIPOS=-10,9;CIEND=-10,9;CIPOS95=-1,3;CIEND95=-3,3;MATEID=238164_2;EVENT=238164;SU=12;PE=11;SR=1;ALG=PROD;AF=0.001128;NSAMP=33;MSQ=30.66;RECLASSIFIED;AC=33;AN=29246;NFAM=33
chr17	39585248	238164_2	N	]chr17:39584561]N	1175.94	LOW	SVTYPE=BND;POS=39584561;STRANDS=+-:12;IMPRECISE;CIPOS=-10,9;CIEND=-10,9;CIPOS95=-3,3;CIEND95=-1,3;MATEID=238164_1;EVENT=238164;SECONDARY;SU=12;PE=11;SR=1;ALG=PROD;AF=0.001128;NSAMP=33;MSQ=30.66;RECLASSIFIED;AC=33;AN=29246;NFAM=33
chr17	39585307	238163_2	N	]chr17:39584288]N	366.37	LOW	SVTYPE=BND;POS=39584288;STRANDS=+-:14;CIPOS=-10,9;CIEND=-10,9;CIPOS95=0,0;CIEND95=0,0;MATEID=238163_1;EVENT=238163;SECONDARY;SU=14;PE=9;SR=5;ALG=PROD;AF=3.419e-05;NSAMP=1;MSQ=350.67;RECLASSIFIED;AC=1;AN=29246;NFAM=1
chr17	39592701	238165_1	N	N[chr17:39594545[	10495.6	LOW	SVTYPE=BND;POS=39592701;STRANDS=+-:589;IMPRECISE;CIPOS=-3,286;CIEND=-13,12;CIPOS95=-3,7;CIEND95=-3,3;MATEID=238165_2;EVENT=238165;SU=589;PE=589;SR=0;ALG=PROD;AF=0.00212;NSAMP=62;MSQ=90.53;RECLASSIFIED;AC=62;AN=29246;NFAM=56
chr17	39593082	104756_2	N	N]chr7:103216983]	123.91	LOW	SVTYPE=BND;POS=39593082;STRANDS=++:9;CIPOS=-29,28;CIEND=-29,28;CIPOS95=0,0;CIEND95=0,0;MATEID=104756_1;EVENT=104756;SECONDARY;SU=9;PE=0;SR=9;ALG=PROD;AF=0.0002052;NSAMP=6;MSQ=10.15;AC=6;AN=29246;NFAM=6
chr17	39594545	238165_2	N	]chr17:39592701]N	10495.6	LOW	SVTYPE=BND;POS=39592701;STRANDS=+-:589;IMPRECISE;CIPOS=-13,12;CIEND=-3,286;CIPOS95=-3,3;CIEND95=-3,7;MATEID=238165_1;EVENT=238165;SECONDARY;SU=589;PE=589;SR=0;ALG=PROD;AF=0.00212;NSAMP=62;MSQ=90.53;RECLASSIFIED;AC=62;AN=29246;NFAM=56
chr17	39604795	36863_2	N	N[chr16:16806558[	233125	LOW	SVTYPE=BND;POS=39604795;STRANDS=-+:4;CIPOS=-9,8;CIEND=-9,8;CIPOS95=0,0;CIEND95=0,0;MATEID=36863_1;EVENT=36863;SECONDARY;SU=4;PE=0;SR=4;ALG=PROD;AF=0.1635;NSAMP=4783;MSQ=31.47;AC=4783;AN=29246;NFAM=4653
chr17	39607547	238166	N	<DEL>	156.9	PASS	SVTYPE=DEL;POS=39607547;SVLEN=-145;END=39607692;STRANDS=+-:6;CIPOS=-6,5;CIEND=-6,5;CIPOS95=0,0;CIEND95=0,0;SU=6;PE=0;SR=6;ALG=PROD;AF=3.419e-05;NSAMP=1;MSQ=155.86;AC=1;AN=29246;NFAM=1
chr17	39625595	238168_1	N	N[chr17:39626088[	55.72	LOW	SVTYPE=BND;POS=39625595;STRANDS=+-:4;CIPOS=-9,8;CIEND=-9,8;CIPOS95=0,0;CIEND95=0,0;MATEID=238168_2;EVENT=238168;SU=4;PE=0;SR=4;ALG=PROD;AF=0.0001026;NSAMP=3;MSQ=9.64;RECLASSIFIED;AC=3;AN=29246;NFAM=3
chr17	39626088	238168_2	N	]chr17:39625595]N	55.72	LOW	SVTYPE=BND;POS=39625595;STRANDS=+-:4;CIPOS=-9,8;CIEND=-9,8;CIPOS95=0,0;CIEND95=0,0;MATEID=238168_1;EVENT=238168;SECONDARY;SU=4;PE=0;SR=4;ALG=PROD;AF=0.0001026;NSAMP=3;MSQ=9.64;RECLASSIFIED;AC=3;AN=29246;NFAM=3
chr17	39627579	238169_1	N	N[chr17:39627760[	66.01	LOW	SVTYPE=BND;POS=39627579;STRANDS=+-:5;CIPOS=-10,9;CIEND=-10,9;CIPOS95=0,0;CIEND95=0,0;MATEID=238169_2;EVENT=238169;SU=5;PE=0;SR=5;ALG=PROD;AF=0.0001026;NSAMP=3;MSQ=20.97;RECLASSIFIED;AC=3;AN=29246;NFAM=3
chr17	39627760	238169_2	N	]chr17:39627579]N	66.01	LOW	SVTYPE=BND;POS=39627579;STRANDS=+-:5;CIPOS=-10,9;CIEND=-10,9;CIPOS95=0,0;CIEND95=0,0;MATEID=238169_1;EVENT=238169;SECONDARY;SU=5;PE=0;SR=5;ALG=PROD;AF=0.0001026;NSAMP=3;MSQ=20.97;RECLASSIFIED;AC=3;AN=29246;NFAM=3
chr17	39637291	486542	N	<DUP>	2028.41	PASS	SVTYPE=DUP;POS=39637291;SVLEN=3200;END=39640491;STRANDS=-+:200;CIPOS=-5,3;CIEND=-3,1;CIPOS95=0,0;CIEND95=0,0;SU=200;PE=111;SR=89;ALG=PROD;AF=0.0002393;NSAMP=6;MSQ=307.16;AC=7;AN=29246;NFAM=6
chr17	39649635	238170_1	N	N[chr17:39649972[	157.83	LOW	SVTYPE=BND;POS=39649635;STRANDS=+-:4;CIPOS=-9,8;CIEND=-9,8;CIPOS95=0,0;CIEND95=0,0;MATEID=238170_2;EVENT=238170;SU=4;PE=0;SR=4;ALG=PROD;AF=0.0003077;NSAMP=9;MSQ=15.51;RECLASSIFIED;AC=9;AN=29246;NFAM=9
chr17	39649972	238170_2	N	]chr17:39649635]N	157.83	LOW	SVTYPE=BND;POS=39649635;STRANDS=+-:4;CIPOS=-9,8;CIEND=-9,8;CIPOS95=0,0;CIEND95=0,0;MATEID=238170_1;EVENT=238170;SECONDARY;SU=4;PE=0;SR=4;ALG=PROD;AF=0.0003077;NSAMP=9;MSQ=15.51;RECLASSIFIED;AC=9;AN=29246;NFAM=9
chr17	39652523	238171_1	N	N[chr17:39652810[	29.53	LOW	SVTYPE=BND;POS=39652523;STRANDS=+-:4;IMPRECISE;CIPOS=-7,8;CIEND=-9,8;CIPOS95=-1,3;CIEND95=0,0;MATEID=238171_2;EVENT=238171;SU=4;PE=0;SR=4;ALG=PROD;AF=6.839e-05;NSAMP=2;MSQ=12.08;RECLASSIFIED;AC=2;AN=29246;NFAM=2
chr17	39652527	238172_1	N	N[chr17:39653008[	99.18	LOW	SVTYPE=BND;POS=39652527;STRANDS=+-:5;IMPRECISE;CIPOS=-10,9;CIEND=-8,6;CIPOS95=0,0;CIEND95=-1,0;MATEID=238172_2;EVENT=238172;SU=5;PE=0;SR=5;ALG=PROD;AF=3.419e-05;NSAMP=1;MSQ=14.92;RECLASSIFIED;AC=1;AN=29246;NFAM=1
chr17	39652810	238171_2	N	]chr17:39652523]N	29.53	LOW	SVTYPE=BND;POS=39652523;STRANDS=+-:4;IMPRECISE;CIPOS=-9,8;CIEND=-7,8;CIPOS95=0,0;CIEND95=-1,3;MATEID=238171_1;EVENT=238171;SECONDARY;SU=4;PE=0;SR=4;ALG=PROD;AF=6.839e-05;NSAMP=2;MSQ=12.08;RECLASSIFIED;AC=2;AN=29246;NFAM=2
chr17	39653008	238172_2	N	]chr17:39652527]N	99.18	LOW	SVTYPE=BND;POS=39652527;STRANDS=+-:5;IMPRECISE;CIPOS=-8,6;CIEND=-10,9;CIPOS95=-1,0;CIEND95=0,0;MATEID=238172_1;EVENT=238172;SECONDARY;SU=5;PE=0;SR=5;ALG=PROD;AF=3.419e-05;NSAMP=1;MSQ=14.92;RECLASSIFIED;AC=1;AN=29246;NFAM=1
chr17	39675046	238173_1	N	N[chr17:39675311[	927.52	LOW	SVTYPE=BND;POS=39675046;STRANDS=+-:5;IMPRECISE;CIPOS=-10,9;CIEND=-9,6;CIPOS95=0,0;CIEND95=-1,0;MATEID=238173_2;EVENT=238173;SU=5;PE=0;SR=5;ALG=PROD;AF=0.001231;NSAMP=36;MSQ=17.61;RECLASSIFIED;AC=36;AN=29246;NFAM=36
chr17	39675311	238173_2	N	]chr17:39675046]N	927.52	LOW	SVTYPE=BND;POS=39675046;STRANDS=+-:5;IMPRECISE;CIPOS=-9,6;CIEND=-10,9;CIPOS95=-1,0;CIEND95=0,0;MATEID=238173_1;EVENT=238173;SECONDARY;SU=5;PE=0;SR=5;ALG=PROD;AF=0.001231;NSAMP=36;MSQ=17.61;RECLASSIFIED;AC=36;AN=29246;NFAM=36
chr17	39681262	238174_1	N	N[chr17:39683354[	8422.39	PASS	SVTYPE=BND;POS=39681262;STRANDS=+-:370;CIPOS=-2,1;CIEND=-3,1;CIPOS95=0,0;CIEND95=0,0;MATEID=238174_2;EVENT=238174;SU=370;PE=217;SR=153;ALG=PROD;AF=0.0005129;NSAMP=15;MSQ=477.97;RECLASSIFIED;AC=15;AN=29246;NFAM=14
chr17	39683354	238174_2	N	]chr17:39681262]N	8422.39	PASS	SVTYPE=BND;POS=39681262;STRANDS=+-:370;CIPOS=-3,1;CIEND=-2,1;CIPOS95=0,0;CIEND95=0,0;MATEID=238174_1;EVENT=238174;SECONDARY;SU=370;PE=217;SR=153;ALG=PROD;AF=0.0005129;NSAMP=15;MSQ=477.97;RECLASSIFIED;AC=15;AN=29246;NFAM=14
chr17	39686443	35413_2	N	N[chr15:41606831[	956.68	LOW	SVTYPE=BND;POS=39686443;STRANDS=-+:42;CIPOS=-9,8;CIEND=-9,8;CIPOS95=0,0;CIEND95=0,0;MATEID=35413_1;EVENT=35413;SECONDARY;SU=42;PE=0;SR=42;ALG=PROD;AF=0.001026;NSAMP=30;MSQ=23.85;AC=30;AN=29246;NFAM=30
chr17	39691575	111721_2	N	[chr8:29900160[N	108.5	LOW	SVTYPE=BND;POS=39691575;STRANDS=--:9;CIPOS=-29,28;CIEND=-29,28;CIPOS95=0,0;CIEND95=0,0;MATEID=111721_1;EVENT=111721;SECONDARY;SU=9;PE=0;SR=9;ALG=PROD;AF=6.839e-05;NSAMP=2;MSQ=8.44;AC=2;AN=29246;NFAM=2
chr17	39691904	486543_1	N	]chr17:69162855]N	38621.4	LOW	SVTYPE=BND;POS=39691904;STRANDS=-+:162;CIPOS=-4,4;CIEND=-4,4;CIPOS95=0,0;CIEND95=0,0;MATEID=486543_2;EVENT=486543;SU=162;PE=0;SR=162;ALG=PROD;AF=0.04623;NSAMP=1352;MSQ=16.49;RECLASSIFIED;AC=1352;AN=29246;NFAM=1330
chr17	39691905	76423_2	N	[chr4:120774891[N	16.13	LOW	SVTYPE=BND;POS=39691905;STRANDS=--:4;CIPOS=-9,8;CIEND=-9,8;CIPOS95=0,0;CIEND95=0,0;MATEID=76423_1;EVENT=76423;SECONDARY;SU=4;PE=0;SR=4;ALG=PROD;AF=6.839e-05;NSAMP=2;MSQ=8.04;AC=2;AN=29246;NFAM=2
chr17	39694192	20719_2	N	]chr10:130026745]N	7685.03	LOW	SVTYPE=BND;POS=39694192;STRANDS=+-:267;IMPRECISE;CIPOS=-760,61;CIEND=-145,615;CIPOS95=-156,61;CIEND95=-90,90;MATEID=20719_1;EVENT=20719;SECONDARY;SU=267;PE=267;SR=0;ALG=SUM;AF=0.005163;NSAMP=151;MSQ=30.09;AC=151;AN=29246;NFAM=149
chr17	39694194	35305_2	N	]chr15:71442580]N	254.08	LOW	SVTYPE=BND;POS=39694194;STRANDS=+-:4;IMPRECISE;CIPOS=-720,9;CIEND=-10,548;CIPOS95=-174,0;CIEND95=-2,129;MATEID=35305_1;EVENT=35305;SECONDARY;SU=4;PE=4;SR=0;ALG=PROD;AF=3.419e-05;NSAMP=1;MSQ=116.85;AC=1;AN=29246;NFAM=1
chr17	39694194	64189_2	N	]chr3:140983538]N	6299.44	LOW	SVTYPE=BND;POS=39694194;STRANDS=+-:49;IMPRECISE;CIPOS=-523,13;CIEND=-23,291;CIPOS95=-87,13;CIEND95=-12,12;MATEID=64189_1;EVENT=64189;SECONDARY;SU=49;PE=49;SR=0;ALG=PROD;AF=0.007557;NSAMP=219;MSQ=22.41;AC=221;AN=29246;NFAM=218
chr17	39694195	104757_2	N	[chr7:99553184[N	161.23	LOW	SVTYPE=BND;POS=39694195;STRANDS=--:18;IMPRECISE;CIPOS=-720,35;CIEND=-745,80;CIPOS95=-196,35;CIEND95=-215,80;MATEID=104757_1;EVENT=104757;SECONDARY;SU=18;PE=18;SR=0;ALG=SUM;AF=0.0002393;NSAMP=7;MSQ=18.41;AC=7;AN=29246;NFAM=7
chr17	39694195	38911_1	N	]chr20:48862705]N	53.3	LOW	SVTYPE=BND;POS=39694195;STRANDS=-+:4;IMPRECISE;CIPOS=-671,28;CIEND=-30,575;CIPOS95=-222,28;CIEND95=-30,168;MATEID=38911_2;EVENT=38911;SU=4;PE=4;SR=0;ALG=PROD;AF=0.0001368;NSAMP=4;MSQ=7.1;AC=4;AN=29246;NFAM=4
chr17	39694207	64190_2	N	]chr3:6757215]N	80.24	LOW	SVTYPE=BND;POS=39694207;STRANDS=+-:4;IMPRECISE;CIPOS=-519,29;CIEND=-30,329;CIPOS95=-159,29;CIEND95=-30,95;MATEID=64190_1;EVENT=64190;SECONDARY;SU=4;PE=4;SR=0;ALG=PROD;AF=0.0001368;NSAMP=4;MSQ=19.88;AC=4;AN=29246;NFAM=4
chr17	39694210	36864_2	N	[chr16:7954788[N	5.59	LOW	SVTYPE=BND;POS=39694210;STRANDS=--:5;IMPRECISE;CIPOS=-666,9;CIEND=-506,9;CIPOS95=-215,1;CIEND95=-151,1;MATEID=36864_1;EVENT=36864;SECONDARY;SU=5;PE=5;SR=0;ALG=PROD;AF=3.419e-05;NSAMP=1;MSQ=4.6;AC=1;AN=29246;NFAM=1
chr17	39694213	238175_1	N	N[chr17:39694322[	3095.11	LOW	SVTYPE=BND;POS=39694213;STRANDS=+-:7;CIPOS=-7,5;CIEND=-10,9;CIPOS95=0,0;CIEND95=0,0;MATEID=238175_2;EVENT=238175;SU=7;PE=1;SR=6;ALG=PROD;AF=0.001915;NSAMP=55;MSQ=39.94;RECLASSIFIED;AC=56;AN=29244;NFAM=52
chr17	39694223	38988_1	N	N]chr21:17069216]	643.71	LOW	SVTYPE=BND;POS=39694223;STRANDS=++:4;IMPRECISE;CIPOS=-10,531;CIEND=-9,541;CIPOS95=-2,118;CIEND95=-1,124;MATEID=38988_2;EVENT=38988;SU=4;PE=4;SR=0;ALG=PROD;AF=0.0007522;NSAMP=22;MSQ=19.48;AC=22;AN=29246;NFAM=22
chr17	39694228	39497_1	N	]chrX:118208956]N	5379.27	LOW	SVTYPE=BND;POS=39694228;STRANDS=-+:4;IMPRECISE;CIPOS=-10,7;CIEND=-10,9;CIPOS95=-2,0;CIEND95=-1,1;MATEID=39497_2;EVENT=39497;SU=4;PE=2;SR=2;ALG=PROD;AF=0.00824;NSAMP=240;MSQ=18.56;AC=241;AN=29246;NFAM=239
chr17	39694230	38985_1	N	]chr21:16480302]N	18799.1	LOW	SVTYPE=BND;POS=39694230;STRANDS=-+:12;CIPOS=-30,28;CIEND=-30,29;CIPOS95=0,0;CIEND95=0,0;MATEID=38985_2;EVENT=38985;SU=12;PE=5;SR=7;ALG=PROD;AF=0.01614;NSAMP=466;MSQ=34.28;AC=472;AN=29246;NFAM=455
chr17	39694230	39375_1	N	]chrX:57352093]N	1020.27	LOW	SVTYPE=BND;POS=39694230;STRANDS=-+:5;IMPRECISE;CIPOS=-551,9;CIEND=-10,252;CIPOS95=-167,0;CIEND95=-3,53;MATEID=39375_2;EVENT=39375;SU=5;PE=5;SR=0;ALG=PROD;AF=0.0009574;NSAMP=27;MSQ=16.75;AC=28;AN=29246;NFAM=27
chr17	39694232	24719_2	N	[chr11:102917432[N	571.59	LOW	SVTYPE=BND;POS=39694232;STRANDS=--:17;IMPRECISE;CIPOS=-570,31;CIEND=-299,49;CIPOS95=-123,31;CIEND95=-30,30;MATEID=24719_1;EVENT=24719;SECONDARY;SU=17;PE=17;SR=0;ALG=PROD;AF=0.000889;NSAMP=26;MSQ=14.98;AC=26;AN=29246;NFAM=26
chr17	39694243	46671_2	N	]chr2:233137796]N	233.35	LOW	SVTYPE=BND;POS=39694243;STRANDS=+-:5;IMPRECISE;CIPOS=-698,9;CIEND=-10,598;CIPOS95=-154,0;CIEND95=-2,119;MATEID=46671_1;EVENT=46671;SECONDARY;SU=5;PE=5;SR=0;ALG=PROD;AF=0.0002735;NSAMP=8;MSQ=26.57;AC=8;AN=29246;NFAM=8
chr17	39694245	38339_1	N	]chr18:5308646]N	426.25	LOW	SVTYPE=BND;POS=39694245;STRANDS=-+:5;IMPRECISE;CIPOS=-415,9;CIEND=-10,639;CIPOS95=-91,2;CIEND95=0,135;MATEID=38339_2;EVENT=38339;SU=5;PE=5;SR=0;ALG=PROD;AF=0.0004787;NSAMP=14;MSQ=18.13;AC=14;AN=29246;NFAM=14
chr17	39694279	38912_1	N	N[chr20:48862791[	9.5	LOW	SVTYPE=BND;POS=39694279;STRANDS=+-:7;IMPRECISE;CIPOS=-25,29;CIEND=-30,29;CIPOS95=-1,1;CIEND95=-1,1;MATEID=38912_2;EVENT=38912;SU=7;PE=4;SR=3;ALG=PROD;AF=3.419e-05;NSAMP=1;MSQ=6.83;AC=1;AN=29246;NFAM=1
chr17	39694285	64191_2	N	N[chr3:6757248[	13457.9	LOW	SVTYPE=BND;POS=39694285;STRANDS=-+:5;IMPRECISE;CIPOS=-7,9;CIEND=-10,9;CIPOS95=0,1;CIEND95=-1,1;MATEID=64191_1;EVENT=64191;SECONDARY;SU=5;PE=2;SR=3;ALG=PROD;AF=0.01139;NSAMP=332;MSQ=20.89;AC=333;AN=29246;NFAM=331
chr17	39694290	20720_2	N	N[chr10:130026747[	14421	LOW	SVTYPE=BND;POS=39694290;STRANDS=-+:161;CIPOS=-1,5;CIEND=-5,4;CIPOS95=0,0;CIEND95=0,0;MATEID=20720_1;EVENT=20720;SECONDARY;SU=161;PE=52;SR=109;ALG=PROD;AF=0.01426;NSAMP=417;MSQ=21.95;AC=417;AN=29246;NFAM=414
chr17	39694322	238175_2	N	]chr17:39694213]N	3095.11	LOW	SVTYPE=BND;POS=39694213;STRANDS=+-:7;CIPOS=-10,9;CIEND=-7,5;CIPOS95=0,0;CIEND95=0,0;MATEID=238175_1;EVENT=238175;SECONDARY;SU=7;PE=1;SR=6;ALG=PROD;AF=0.001915;NSAMP=55;MSQ=39.94;RECLASSIFIED;AC=56;AN=29244;NFAM=52
chr17	39694345	38987_1	N	[chr21:17069109[N	899.43	LOW	SVTYPE=BND;POS=39694345;STRANDS=--:10;IMPRECISE;CIPOS=-412,29;CIEND=-542,24;CIPOS95=-68,29;CIEND95=-155,24;MATEID=38987_2;EVENT=38987;SU=10;PE=10;SR=0;ALG=PROD;AF=0.0009232;NSAMP=27;MSQ=23.83;AC=27;AN=29246;NFAM=27
chr17	39695470	238176	N	<DEL>	503.59	PASS	SVTYPE=DEL;POS=39695470;SVLEN=-2345;END=39697815;STRANDS=+-:15;CIPOS=-5,5;CIEND=-5,4;CIPOS95=0,0;CIEND95=0,0;SU=15;PE=9;SR=6;ALG=PROD;AF=3.419e-05;NSAMP=1;MSQ=503.59;AC=1;AN=29246;NFAM=1
chr17	39695749	64192_2	N	N[chr3:106947378[	3049.69	LOW	SVTYPE=BND;POS=39695749;STRANDS=-+:13;CIPOS=-28,28;CIEND=-29,28;CIPOS95=0,0;CIEND95=0,0;MATEID=64192_1;EVENT=64192;SECONDARY;SU=13;PE=0;SR=13;ALG=PROD;AF=0.002017;NSAMP=59;MSQ=18.83;AC=59;AN=29246;NFAM=59
chr17	39713692	238177_1	N	N[chr17:39713982[	443.7	LOW	SVTYPE=BND;POS=39713692;STRANDS=+-:7;CIPOS=-7,5;CIEND=-10,9;CIPOS95=0,0;CIEND95=0,0;MATEID=238177_2;EVENT=238177;SU=7;PE=1;SR=6;ALG=PROD;AF=3.419e-05;NSAMP=1;MSQ=6.83;RECLASSIFIED;AC=1;AN=29246;NFAM=1
chr17	39713982	238177_2	N	]chr17:39713692]N	443.7	LOW	SVTYPE=BND;POS=39713692;STRANDS=+-:7;CIPOS=-10,9;CIEND=-7,5;CIPOS95=0,0;CIEND95=0,0;MATEID=238177_1;EVENT=238177;SECONDARY;SU=7;PE=1;SR=6;ALG=PROD;AF=3.419e-05;NSAMP=1;MSQ=6.83;RECLASSIFIED;AC=1;AN=29246;NFAM=1
chr17	39717791	31360_2	N	[chr13:19092577[N	476.81	LOW	SVTYPE=BND;POS=39717791;STRANDS=--:5;CIPOS=-10,9;CIEND=-10,9;CIPOS95=0,0;CIEND95=0,0;MATEID=31360_1;EVENT=31360;SECONDARY;SU=5;PE=0;SR=5;ALG=PROD;AF=0.0003419;NSAMP=10;MSQ=21.2;AC=10;AN=29246;NFAM=10
chr17	39717791	86824_2	N	[chr5:11480647[N	83.34	LOW	SVTYPE=BND;POS=39717791;STRANDS=--:5;CIPOS=-10,9;CIEND=-10,9;CIPOS95=0,0;CIEND95=0,0;MATEID=86824_1;EVENT=86824;SECONDARY;SU=5;PE=0;SR=5;ALG=PROD;AF=0.0001026;NSAMP=3;MSQ=12.43;AC=3;AN=29246;NFAM=3
chr17	39722075	238178	N	<DEL>	1451.3	PASS	SVTYPE=DEL;POS=39722075;SVLEN=-521;END=39722596;STRANDS=+-:39;CIPOS=-30,29;CIEND=-25,22;CIPOS95=0,0;CIEND95=0,0;SU=39;PE=19;SR=20;ALG=PROD;AF=0.000173;NSAMP=5;MSQ=276.06;AC=5;AN=28908;NFAM=5
chr17	39723981	486544	N	<DUP>	254.93	PASS	SVTYPE=DUP;POS=39723981;SVLEN=721;END=39724702;STRANDS=-+:17;CIPOS=-4,2;CIEND=-4,3;CIPOS95=0,0;CIEND95=0,0;SU=17;PE=8;SR=9;ALG=PROD;AF=6.839e-05;NSAMP=2;MSQ=5.24;AC=2;AN=29246;NFAM=2
chr17	39761057	238179_1	N	N[chr17:39761462[	509.05	LOW	SVTYPE=BND;POS=39761057;STRANDS=+-:7;IMPRECISE;CIPOS=-3,9;CIEND=-5,4;CIPOS95=0,3;CIEND95=0,0;MATEID=238179_2;EVENT=238179;SU=7;PE=0;SR=7;ALG=PROD;AF=0.0004787;NSAMP=14;MSQ=20.21;RECLASSIFIED;AC=14;AN=29246;NFAM=14
chr17	39761462	238179_2	N	]chr17:39761057]N	509.05	LOW	SVTYPE=BND;POS=39761057;STRANDS=+-:7;IMPRECISE;CIPOS=-5,4;CIEND=-3,9;CIPOS95=0,0;CIEND95=0,3;MATEID=238179_1;EVENT=238179;SECONDARY;SU=7;PE=0;SR=7;ALG=PROD;AF=0.0004787;NSAMP=14;MSQ=20.21;RECLASSIFIED;AC=14;AN=29246;NFAM=14
chr17	39798616	568414	N	<INV>	6.78	LOW	SVTYPE=INV;POS=39798616;SVLEN=3502;END=39802118;STRANDS=++:4,--:1;IMPRECISE;CIPOS=-63,155;CIEND=-10,113;CIPOS95=-54,96;CIEND95=-1,87;SU=5;PE=5;SR=0;ALG=PROD;AF=3.419e-05;NSAMP=1;MSQ=6.78;AC=1;AN=29246;NFAM=1
chr17	39811236	568352_2	N	[chr17:36789065[N	46870.7	LOW	SVTYPE=BND;POS=39811236;STRANDS=--:12;CIPOS=-29,28;CIEND=-29,28;CIPOS95=0,0;CIEND95=0,0;MATEID=568352_1;EVENT=568352;SECONDARY;SU=12;PE=0;SR=12;ALG=PROD;AF=0.03563;NSAMP=1042;MSQ=30.83;AC=1042;AN=29246;NFAM=1018
chr17	39816869	238180	N	<DEL>	104.83	PASS	SVTYPE=DEL;POS=39816869;SVLEN=-109;END=39816978;STRANDS=+-:5;CIPOS=-10,9;CIEND=-10,9;CIPOS95=0,0;CIEND95=0,0;SU=5;PE=0;SR=5;ALG=PROD;AF=3.419e-05;NSAMP=1;MSQ=104.83;AC=1;AN=29246;NFAM=1
chr17	39820610	238181_1	N	N[chr17:39820667[	371.46	LOW	SVTYPE=BND;POS=39820610;STRANDS=+-:15;CIPOS=-25,24;CIEND=-25,24;CIPOS95=0,0;CIEND95=0,0;MATEID=238181_2;EVENT=238181;SU=15;PE=0;SR=15;ALG=PROD;AF=6.839e-05;NSAMP=2;MSQ=185.73;RECLASSIFIED;AC=2;AN=29246;NFAM=1
chr17	39820667	238181_2	N	]chr17:39820610]N	371.46	LOW	SVTYPE=BND;POS=39820610;STRANDS=+-:15;CIPOS=-25,24;CIEND=-25,24;CIPOS95=0,0;CIEND95=0,0;MATEID=238181_1;EVENT=238181;SECONDARY;SU=15;PE=0;SR=15;ALG=PROD;AF=6.839e-05;NSAMP=2;MSQ=185.73;RECLASSIFIED;AC=2;AN=29246;NFAM=1
chr17	39823450	86825_2	N	N[chr5:29069229[	97637.6	LOW	SVTYPE=BND;POS=39823450;STRANDS=-+:755;IMPRECISE;CIPOS=-13,285;CIEND=-250,3;CIPOS95=-13,26;CIEND95=-8,3;MATEID=86825_1;EVENT=86825;SECONDARY;SU=755;PE=755;SR=0;ALG=PROD;AF=0.06363;NSAMP=1861;MSQ=29.31;AC=1861;AN=29246;NFAM=1815
chr17	39826479	238182	N	<DEL>	386.62	PASS	SVTYPE=DEL;POS=39826479;SVLEN=-1222;END=39827701;STRANDS=+-:19;CIPOS=-7,5;CIEND=-10,9;CIPOS95=0,0;CIEND95=0,0;SU=19;PE=14;SR=5;ALG=PROD;AF=3.419e-05;NSAMP=1;MSQ=386.62;AC=1;AN=29246;NFAM=1
chr17	39827055	238183_1	N	N[chr17:39827333[	105.5	LOW	SVTYPE=BND;POS=39827055;STRANDS=+-:5;CIPOS=-10,9;CIEND=-10,9;CIPOS95=0,0;CIEND95=0,0;MATEID=238183_2;EVENT=238183;SU=5;PE=0;SR=5;ALG=PROD;AF=0.0001368;NSAMP=4;MSQ=20.02;RECLASSIFIED;AC=4;AN=29246;NFAM=4
chr17	39827333	238183_2	N	]chr17:39827055]N	105.5	LOW	SVTYPE=BND;POS=39827055;STRANDS=+-:5;CIPOS=-10,9;CIEND=-10,9;CIPOS95=0,0;CIEND95=0,0;MATEID=238183_1;EVENT=238183;SECONDARY;SU=5;PE=0;SR=5;ALG=PROD;AF=0.0001368;NSAMP=4;MSQ=20.02;RECLASSIFIED;AC=4;AN=29246;NFAM=4
chr17	39829698	238185	N	<DEL>	608.48	PASS	SVTYPE=DEL;POS=39829698;SVLEN=-773;END=39830471;STRANDS=+-:25;CIPOS=-4,3;CIEND=-4,1;CIPOS95=0,0;CIEND95=0,0;SU=25;PE=17;SR=8;ALG=PROD;AF=3.419e-05;NSAMP=1;MSQ=608.48;AC=1;AN=29246;NFAM=1
chr17	39839633	238186_1	N	N[chr17:39839860[	54.34	LOW	SVTYPE=BND;POS=39839633;STRANDS=+-:4;CIPOS=-9,8;CIEND=-9,8;CIPOS95=0,0;CIEND95=0,0;MATEID=238186_2;EVENT=238186;SU=4;PE=0;SR=4;ALG=PROD;AF=0.0001026;NSAMP=3;MSQ=16.01;RECLASSIFIED;AC=3;AN=29246;NFAM=3
chr17	39839860	238186_2	N	]chr17:39839633]N	54.34	LOW	SVTYPE=BND;POS=39839633;STRANDS=+-:4;CIPOS=-9,8;CIEND=-9,8;CIPOS95=0,0;CIEND95=0,0;MATEID=238186_1;EVENT=238186;SECONDARY;SU=4;PE=0;SR=4;ALG=PROD;AF=0.0001026;NSAMP=3;MSQ=16.01;RECLASSIFIED;AC=3;AN=29246;NFAM=3
chr17	39850080	486545	N	<DUP>	1.59994e+06	PASS	SVTYPE=DUP;POS=39850080;SVLEN=586;END=39850666;STRANDS=-+:24844;CIPOS=0,0;CIEND=0,0;CIPOS95=0,0;CIEND95=0,0;SU=24844;PE=6296;SR=18548;ALG=PROD;AF=0.3233;NSAMP=9289;MSQ=90.87;RETAINED;AC=9454;AN=29244;NFAM=8278
chr17	39850123	568415_1	N	[chr17:39850646[N	59768.6	LOW	SVTYPE=BND;POS=39850123;STRANDS=--:8;IMPRECISE;CIPOS=-30,28;CIEND=-72,28;CIPOS95=-1,1;CIEND95=-43,28;MATEID=568415_2;EVENT=568415;SU=8;PE=2;SR=6;ALG=SUM;AF=0.03648;NSAMP=1066;MSQ=30.43;AC=1067;AN=29246;NFAM=1034
chr17	39850183	238187_1	N	N[chr17:39850645[	444898	LOW	SVTYPE=BND;POS=39850183;STRANDS=+-:29;CIPOS=-6,9;CIEND=-9,8;CIPOS95=0,0;CIEND95=0,0;MATEID=238187_2;EVENT=238187;SU=29;PE=5;SR=24;ALG=PROD;AF=0.1249;NSAMP=3652;MSQ=75.82;RETAINED;RECLASSIFIED;AC=3652;AN=29242;NFAM=3409
chr17	39850645	238187_2	N	]chr17:39850183]N	444898	LOW	SVTYPE=BND;POS=39850183;STRANDS=+-:29;CIPOS=-9,8;CIEND=-6,9;CIPOS95=0,0;CIEND95=0,0;MATEID=238187_1;EVENT=238187;SECONDARY;SU=29;PE=5;SR=24;ALG=PROD;AF=0.1249;NSAMP=3652;MSQ=75.82;RETAINED;RECLASSIFIED;AC=3652;AN=29242;NFAM=3409
chr17	39850645	486547	N	<DUP>	592187	PASS	SVTYPE=DUP;POS=39850645;SVLEN=170;END=39850815;STRANDS=-+:6207;CIPOS=0,0;CIEND=0,0;CIPOS95=0,0;CIEND95=0,0;SU=6207;PE=2;SR=6205;ALG=PROD;AF=0.2533;NSAMP=7076;MSQ=43.1;AC=7256;AN=28650;NFAM=6332
chr17	39850646	568415_2	N	[chr17:39850123[N	59768.6	LOW	SVTYPE=BND;POS=39850646;STRANDS=--:8;IMPRECISE;CIPOS=-72,28;CIEND=-30,28;CIPOS95=-43,28;CIEND95=-1,1;MATEID=568415_1;EVENT=568415;SECONDARY;SU=8;PE=2;SR=6;ALG=SUM;AF=0.03648;NSAMP=1066;MSQ=30.43;AC=1067;AN=29246;NFAM=1034
chr17	39850666	33605_2	N	N[chr14:55489735[	265866	LOW	SVTYPE=BND;POS=39850666;STRANDS=-+:9;CIPOS=-29,28;CIEND=-29,28;CIPOS95=0,0;CIEND95=0,0;MATEID=33605_1;EVENT=33605;SECONDARY;SU=9;PE=0;SR=9;ALG=PROD;AF=0.1095;NSAMP=3196;MSQ=37.93;AC=3203;AN=29242;NFAM=2964
chr17	39850666	568416	N	<INV>	1.73239e+06	LOW	SVTYPE=INV;POS=39850666;SVLEN=149;END=39850815;STRANDS=++:1099,--:358;IMPRECISE;CIPOS=-660,135;CIEND=-53,610;CIPOS95=-53,53;CIEND95=-53,56;SU=1457;PE=864;SR=593;ALG=SUM;AF=0.2881;NSAMP=8380;MSQ=104.39;RETAINED;AC=8404;AN=29170;NFAM=7496
chr17	39857979	64193_2	N	N[chr3:182055426[	31.25	LOW	SVTYPE=BND;POS=39857979;STRANDS=-+:4;IMPRECISE;CIPOS=-10,7;CIEND=-10,8;CIPOS95=-2,0;CIEND95=-1,0;MATEID=64193_1;EVENT=64193;SECONDARY;SU=4;PE=0;SR=4;ALG=PROD;AF=3.419e-05;NSAMP=1;MSQ=29.81;AC=1;AN=29246;NFAM=1
chr17	39869693	238189_1	N	N[chr17:39869966[	266.94	LOW	SVTYPE=BND;POS=39869693;STRANDS=+-:16;CIPOS=-25,24;CIEND=-25,24;CIPOS95=0,0;CIEND95=0,0;MATEID=238189_2;EVENT=238189;SU=16;PE=0;SR=16;ALG=PROD;AF=0.0003077;NSAMP=9;MSQ=15.11;RECLASSIFIED;AC=9;AN=29246;NFAM=9
chr17	39869966	238189_2	N	]chr17:39869693]N	266.94	LOW	SVTYPE=BND;POS=39869693;STRANDS=+-:16;CIPOS=-25,24;CIEND=-25,24;CIPOS95=0,0;CIEND95=0,0;MATEID=238189_1;EVENT=238189;SECONDARY;SU=16;PE=0;SR=16;ALG=PROD;AF=0.0003077;NSAMP=9;MSQ=15.11;RECLASSIFIED;AC=9;AN=29246;NFAM=9
chr17	39875879	238191	N	<DEL>	2922.31	PASS	SVTYPE=DEL;POS=39875879;SVLEN=-8081;END=39883960;STRANDS=+-:133;CIPOS=-10,3;CIEND=-5,2;CIPOS95=0,0;CIEND95=0,0;SU=133;PE=70;SR=63;ALG=PROD;AF=0.0002393;NSAMP=7;MSQ=417.47;AC=7;AN=29246;NFAM=7
chr17	39875914	38469_1	N	N]chr19:4799933]	998.47	LOW	SVTYPE=BND;POS=39875914;STRANDS=++:4;CIPOS=-9,8;CIEND=-9,8;CIPOS95=0,0;CIEND95=0,0;MATEID=38469_2;EVENT=38469;SU=4;PE=0;SR=4;ALG=PROD;AF=0.001504;NSAMP=44;MSQ=14.27;AC=44;AN=29246;NFAM=44
chr17	39884517	238192_1	N	N[chr17:39884896[	1323.5	LOW	SVTYPE=BND;POS=39884517;STRANDS=+-:26;CIPOS=-10,9;CIEND=-10,9;CIPOS95=0,0;CIEND95=0,0;MATEID=238192_2;EVENT=238192;SU=26;PE=6;SR=20;ALG=PROD;AF=0.0004103;NSAMP=12;MSQ=100.25;RECLASSIFIED;AC=12;AN=29246;NFAM=12
chr17	39884803	238193_1	N	N[chr17:39884857[	902.08	LOW	SVTYPE=BND;POS=39884803;STRANDS=+-:32;CIPOS=-30,29;CIEND=-30,29;CIPOS95=0,0;CIEND95=0,0;MATEID=238193_2;EVENT=238193;SU=32;PE=0;SR=32;ALG=PROD;AF=3.419e-05;NSAMP=1;MSQ=128.81;RECLASSIFIED;AC=1;AN=29246;NFAM=1
chr17	39884857	238193_2	N	]chr17:39884803]N	902.08	LOW	SVTYPE=BND;POS=39884803;STRANDS=+-:32;CIPOS=-30,29;CIEND=-30,29;CIPOS95=0,0;CIEND95=0,0;MATEID=238193_1;EVENT=238193;SECONDARY;SU=32;PE=0;SR=32;ALG=PROD;AF=3.419e-05;NSAMP=1;MSQ=128.81;RECLASSIFIED;AC=1;AN=29246;NFAM=1
chr17	39884896	238192_2	N	]chr17:39884517]N	1323.5	LOW	SVTYPE=BND;POS=39884517;STRANDS=+-:26;CIPOS=-10,9;CIEND=-10,9;CIPOS95=0,0;CIEND95=0,0;MATEID=238192_1;EVENT=238192;SECONDARY;SU=26;PE=6;SR=20;ALG=PROD;AF=0.0004103;NSAMP=12;MSQ=100.25;RECLASSIFIED;AC=12;AN=29246;NFAM=12
chr17	39885761	104758_2	N	[chr7:6405145[N	69039.9	LOW	SVTYPE=BND;POS=39885761;STRANDS=--:1287;CIPOS=0,0;CIEND=0,0;CIPOS95=0,0;CIEND95=0,0;MATEID=104758_1;EVENT=104758;SECONDARY;SU=1287;PE=0;SR=1287;ALG=PROD;AF=0.05218;NSAMP=1526;MSQ=29.65;AC=1526;AN=29246;NFAM=1499
chr17	39902659	238194	N	<DEL>	640750	PASS	SVTYPE=DEL;POS=39902659;SVLEN=-388;END=39903047;STRANDS=+-:15819;CIPOS=0,0;CIEND=0,0;CIPOS95=0,0;CIEND95=0,0;SU=15819;PE=4141;SR=11678;AF=0.02438;NSAMP=703;MSQ=517.46;MEDGQR=2.63;Q10GQR=2.12;AC=713;AN=29246;NFAM=669
chr17	39908485	486549	N	<DUP>	86.81	PASS	SVTYPE=DUP;POS=39908485;SVLEN=6773;END=39915258;STRANDS=-+:10;IMPRECISE;CIPOS=-194,9;CIEND=-10,389;CIPOS95=-57,3;CIEND95=-1,82;SU=10;PE=10;SR=0;ALG=PROD;AF=3.419e-05;NSAMP=1;MSQ=86.68;AC=1;AN=29246;NFAM=1
chr17	39931648	238196	N	<DEL>	3908.77	PASS	SVTYPE=DEL;POS=39931648;SVLEN=-779;END=39932427;STRANDS=+-:154;CIPOS=-7,7;CIEND=-3,1;CIPOS95=0,0;CIEND95=0,0;SU=154;PE=99;SR=55;ALG=PROD;AF=0.0002052;NSAMP=6;MSQ=543.55;AC=6;AN=29246;NFAM=6
chr17	39932590	238197_1	N	N[chr17:39932899[	183.52	LOW	SVTYPE=BND;POS=39932590;STRANDS=+-:4;CIPOS=-9,8;CIEND=-9,8;CIPOS95=0,0;CIEND95=0,0;MATEID=238197_2;EVENT=238197;SU=4;PE=0;SR=4;ALG=PROD;AF=0.0002393;NSAMP=7;MSQ=22.45;RECLASSIFIED;AC=7;AN=29246;NFAM=7
chr17	39932738	238198_1	N	N[chr17:39933016[	35.3	LOW	SVTYPE=BND;POS=39932738;STRANDS=+-:4;CIPOS=-9,8;CIEND=-9,8;CIPOS95=0,0;CIEND95=0,0;MATEID=238198_2;EVENT=238198;SU=4;PE=0;SR=4;ALG=PROD;AF=6.839e-05;NSAMP=2;MSQ=13.57;RECLASSIFIED;AC=2;AN=29246;NFAM=2
chr17	39932899	238197_2	N	]chr17:39932590]N	183.52	LOW	SVTYPE=BND;POS=39932590;STRANDS=+-:4;CIPOS=-9,8;CIEND=-9,8;CIPOS95=0,0;CIEND95=0,0;MATEID=238197_1;EVENT=238197;SECONDARY;SU=4;PE=0;SR=4;ALG=PROD;AF=0.0002393;NSAMP=7;MSQ=22.45;RECLASSIFIED;AC=7;AN=29246;NFAM=7
chr17	39933016	238198_2	N	]chr17:39932738]N	35.3	LOW	SVTYPE=BND;POS=39932738;STRANDS=+-:4;CIPOS=-9,8;CIEND=-9,8;CIPOS95=0,0;CIEND95=0,0;MATEID=238198_1;EVENT=238198;SECONDARY;SU=4;PE=0;SR=4;ALG=PROD;AF=6.839e-05;NSAMP=2;MSQ=13.57;RECLASSIFIED;AC=2;AN=29246;NFAM=2
chr17	39935918	104759_2	N	[chr7:96897540[N	357.91	LOW	SVTYPE=BND;POS=39935918;STRANDS=--:83;IMPRECISE;CIPOS=-6,5;CIEND=-6,5;CIPOS95=0,0;CIEND95=-1,1;MATEID=104759_1;EVENT=104759;SECONDARY;SU=83;PE=0;SR=83;ALG=PROD;AF=0.0002052;NSAMP=6;MSQ=23.85;AC=6;AN=29246;NFAM=6
chr17	39936886	238200_1	N	N[chr17:39937166[	20.17	LOW	SVTYPE=BND;POS=39936886;STRANDS=+-:5;CIPOS=-10,9;CIEND=-10,9;CIPOS95=0,0;CIEND95=0,0;MATEID=238200_2;EVENT=238200;SU=5;PE=0;SR=5;ALG=PROD;AF=6.839e-05;NSAMP=2;MSQ=6.96;RECLASSIFIED;AC=2;AN=29246;NFAM=2
chr17	39937166	238200_2	N	]chr17:39936886]N	20.17	LOW	SVTYPE=BND;POS=39936886;STRANDS=+-:5;CIPOS=-10,9;CIEND=-10,9;CIPOS95=0,0;CIEND95=0,0;MATEID=238200_1;EVENT=238200;SECONDARY;SU=5;PE=0;SR=5;ALG=PROD;AF=6.839e-05;NSAMP=2;MSQ=6.96;RECLASSIFIED;AC=2;AN=29246;NFAM=2
chr17	39941389	238201	N	<DEL>	617.5	PASS	SVTYPE=DEL;POS=39941389;SVLEN=-14460;END=39955849;STRANDS=+-:9;IMPRECISE;CIPOS=-10,6;CIEND=-2,9;CIPOS95=0,0;CIEND95=0,2;SU=9;PE=0;SR=9;ALG=PROD;AF=3.419e-05;NSAMP=1;MSQ=617.5;AC=1;AN=29246;NFAM=1
chr17	39945530	238202	N	<DEL>	119.92	PASS	SVTYPE=DEL;POS=39945530;SVLEN=-2388;END=39947918;STRANDS=+-:8;IMPRECISE;CIPOS=-10,362;CIEND=-289,9;CIPOS95=-2,80;CIEND95=-77,2;SU=8;PE=8;SR=0;ALG=PROD;AF=3.419e-05;NSAMP=1;MSQ=119.79;AC=1;AN=29246;NFAM=1
chr17	39949209	38430_1	N	[chr18:78022403[N	97100.8	LOW	SVTYPE=BND;POS=39949209;STRANDS=--:255;IMPRECISE;CIPOS=-329,7;CIEND=-346,15;CIPOS95=-15,7;CIEND95=-11,11;MATEID=38430_2;EVENT=38430;SU=255;PE=255;SR=0;ALG=PROD;AF=0.03317;NSAMP=969;MSQ=84.03;AC=970;AN=29246;NFAM=939
chr17	39949210	568420_1	N	[chr17:76991443[N	3214.42	LOW	SVTYPE=BND;POS=39949210;STRANDS=--:38;CIPOS=-10,9;CIEND=-9,6;CIPOS95=0,0;CIEND95=0,0;MATEID=568420_2;EVENT=568420;SU=38;PE=16;SR=22;ALG=PROD;AF=0.005061;NSAMP=126;MSQ=21.52;AC=148;AN=29246;NFAM=126
chr17	39949225	38287_1	N	N]chr18:78022685]	21436.7	LOW	SVTYPE=BND;POS=39949225;STRANDS=++:214;IMPRECISE;CIPOS=-10,292;CIEND=-13,392;CIPOS95=-7,7;CIEND95=-13,22;MATEID=38287_2;EVENT=38287;SU=214;PE=214;SR=0;ALG=PROD;AF=0.01022;NSAMP=299;MSQ=63.8;AC=299;AN=29246;NFAM=299
chr17	39949685	238203	N	<DEL>	479.48	PASS	SVTYPE=DEL;POS=39949685;SVLEN=-8945;END=39958630;STRANDS=+-:21;CIPOS=-10,9;CIEND=-5,2;CIPOS95=0,0;CIEND95=0,0;SU=21;PE=14;SR=7;ALG=PROD;AF=3.419e-05;NSAMP=1;MSQ=479.48;AC=1;AN=29246;NFAM=1
chr17	39952819	238204_1	N	N[chr17:39952981[	194.1	LOW	SVTYPE=BND;POS=39952819;STRANDS=+-:4;IMPRECISE;CIPOS=-9,8;CIEND=0,8;CIPOS95=0,0;CIEND95=0,8;MATEID=238204_2;EVENT=238204;SU=4;PE=0;SR=4;ALG=PROD;AF=0.0003419;NSAMP=10;MSQ=7.39;RECLASSIFIED;AC=10;AN=29246;NFAM=10
chr17	39952981	238204_2	N	]chr17:39952819]N	194.1	LOW	SVTYPE=BND;POS=39952819;STRANDS=+-:4;IMPRECISE;CIPOS=0,8;CIEND=-9,8;CIPOS95=0,8;CIEND95=0,0;MATEID=238204_1;EVENT=238204;SECONDARY;SU=4;PE=0;SR=4;ALG=PROD;AF=0.0003419;NSAMP=10;MSQ=7.39;RECLASSIFIED;AC=10;AN=29246;NFAM=10
chr17	39956206	5271_2	N	N[chr1:34323867[	65.56	LOW	SVTYPE=BND;POS=39956206;STRANDS=-+:4;IMPRECISE;CIPOS=-50,622;CIEND=-651,49;CIPOS95=-50,188;CIEND95=-200,49;MATEID=5271_1;EVENT=5271;SECONDARY;SU=4;PE=4;SR=0;ALG=PROD;AF=6.839e-05;NSAMP=2;MSQ=5.75;AC=2;AN=29246;NFAM=2
chr17	39956234	5269_2	N	[chr1:1901105[N	9916.36	LOW	SVTYPE=BND;POS=39956234;STRANDS=--:123;IMPRECISE;CIPOS=-257,10;CIEND=-501,9;CIPOS95=-6,6;CIEND95=-60,9;MATEID=5269_1;EVENT=5269;SECONDARY;SU=123;PE=123;SR=0;ALG=PROD;AF=0.00995;NSAMP=291;MSQ=25.56;AC=291;AN=29246;NFAM=290
chr17	39956245	39084_1	N	]chr22:22585952]N	4293.97	LOW	SVTYPE=BND;POS=39956245;STRANDS=-+:29;IMPRECISE;CIPOS=-382,29;CIEND=-30,420;CIPOS95=-46,29;CIEND95=-30,73;MATEID=39084_2;EVENT=39084;SU=29;PE=29;SR=0;ALG=PROD;AF=0.003795;NSAMP=111;MSQ=24.36;AC=111;AN=29246;NFAM=111
chr17	39956269	28319_2	N	[chr12:127008306[N	41074.1	LOW	SVTYPE=BND;POS=39956269;STRANDS=--:1547;CIPOS=-2,0;CIEND=0,3;CIPOS95=0,0;CIEND95=0,0;MATEID=28319_1;EVENT=28319;SECONDARY;SU=1547;PE=1033;SR=514;ALG=PROD;AF=0.02732;NSAMP=799;MSQ=41.49;AC=799;AN=29246;NFAM=788
chr17	39956285	39083_1	N	N[chr22:22585807[	5883.69	LOW	SVTYPE=BND;POS=39956285;STRANDS=+-:12;IMPRECISE;CIPOS=-30,29;CIEND=-30,27;CIPOS95=-3,3;CIEND95=-3,3;MATEID=39083_2;EVENT=39083;SU=12;PE=11;SR=1;ALG=PROD;AF=0.004753;NSAMP=136;MSQ=27.19;AC=139;AN=29246;NFAM=136
chr17	39956285	5270_2	N	N]chr1:1901231]	1228.86	LOW	SVTYPE=BND;POS=39956285;STRANDS=++:17;CIPOS=-18,21;CIEND=-9,20;CIPOS95=0,0;CIEND95=0,0;MATEID=5270_1;EVENT=5270;SECONDARY;SU=17;PE=9;SR=8;ALG=PROD;AF=0.001607;NSAMP=47;MSQ=18.62;AC=47;AN=29246;NFAM=47
chr17	39956292	28132_2	N	N]chr12:127008460]	159122	LOW	SVTYPE=BND;POS=39956292;STRANDS=++:2463;IMPRECISE;CIPOS=-3,40;CIEND=-3,188;CIPOS95=0,0;CIEND95=-3,7;MATEID=28132_1;EVENT=28132;SECONDARY;SU=2463;PE=2456;SR=7;ALG=PROD;AF=0.0943;NSAMP=2757;MSQ=40.73;RETAINED;AC=2758;AN=29246;NFAM=2679
chr17	39956292	33606_2	N	N[chr14:29328374[	274938	LOW	SVTYPE=BND;POS=39956292;STRANDS=-+:29;CIPOS=-9,8;CIEND=-9,8;CIPOS95=0,0;CIEND95=0,0;MATEID=33606_1;EVENT=33606;SECONDARY;SU=29;PE=0;SR=29;ALG=PROD;AF=0.1331;NSAMP=3893;MSQ=44.63;AC=3893;AN=29246;NFAM=3751
chr17	39956296	5272_2	N	N]chr1:82151581]	79.44	LOW	SVTYPE=BND;POS=39956296;STRANDS=++:4;IMPRECISE;CIPOS=-50,495;CIEND=-49,576;CIPOS95=-50,146;CIEND95=-49,189;MATEID=5272_1;EVENT=5272;SECONDARY;SU=4;PE=4;SR=0;ALG=PROD;AF=0.0001368;NSAMP=4;MSQ=16.07;AC=4;AN=29246;NFAM=4
chr17	39956302	63975_2	N	N]chr3:153023015]	5509.27	LOW	SVTYPE=BND;POS=39956302;STRANDS=++:243;IMPRECISE;CIPOS=-15,188;CIEND=-10,420;CIPOS95=-4,4;CIEND95=-10,38;MATEID=63975_1;EVENT=63975;SECONDARY;SU=243;PE=243;SR=0;ALG=PROD;AF=0.003009;NSAMP=88;MSQ=43.48;AC=88;AN=29246;NFAM=85
chr17	39956583	568421	N	<INV>	62.76	LOW	SVTYPE=INV;POS=39956583;SVLEN=223;END=39956806;STRANDS=++:7,--:1;IMPRECISE;CIPOS=-27,29;CIEND=-30,106;CIPOS95=-4,4;CIEND95=-30,71;SU=8;PE=8;SR=0;ALG=PROD;AF=6.839e-05;NSAMP=2;MSQ=31.37;AC=2;AN=29246;NFAM=2
chr17	39960559	238205_1	N	N[chr17:39961048[	452.19	LOW	SVTYPE=BND;POS=39960559;STRANDS=+-:6;IMPRECISE;CIPOS=-10,9;CIEND=-10,9;CIPOS95=-1,1;CIEND95=-1,1;MATEID=238205_2;EVENT=238205;SU=6;PE=3;SR=3;ALG=PROD;AF=3.419e-05;NSAMP=1;MSQ=446.55;RECLASSIFIED;AC=1;AN=29246;NFAM=1
chr17	39961048	238205_2	N	]chr17:39960559]N	452.19	LOW	SVTYPE=BND;POS=39960559;STRANDS=+-:6;IMPRECISE;CIPOS=-10,9;CIEND=-10,9;CIPOS95=-1,1;CIEND95=-1,1;MATEID=238205_1;EVENT=238205;SECONDARY;SU=6;PE=3;SR=3;ALG=PROD;AF=3.419e-05;NSAMP=1;MSQ=446.55;RECLASSIFIED;AC=1;AN=29246;NFAM=1
chr17	39964931	238206	N	<DEL>	362.63	PASS	SVTYPE=DEL;POS=39964931;SVLEN=-1084;END=39966015;STRANDS=+-:15;CIPOS=-5,5;CIEND=-10,9;CIPOS95=0,0;CIEND95=0,0;SU=15;PE=10;SR=5;ALG=PROD;AF=3.419e-05;NSAMP=1;MSQ=362.63;AC=1;AN=29246;NFAM=1
chr17	39965335	76424_2	N	N[chr4:13233015[	436.72	LOW	SVTYPE=BND;POS=39965335;STRANDS=-+:4;CIPOS=-9,8;CIEND=-9,8;CIPOS95=0,0;CIEND95=0,0;MATEID=76424_1;EVENT=76424;SECONDARY;SU=4;PE=0;SR=4;ALG=PROD;AF=0.0006497;NSAMP=19;MSQ=14;AC=19;AN=29246;NFAM=19
chr17	39968531	486551	N	<DUP>	100.13	PASS	SVTYPE=DUP;POS=39968531;SVLEN=8020;END=39976551;STRANDS=-+:11;IMPRECISE;CIPOS=-389,9;CIEND=-10,229;CIPOS95=-65,2;CIEND95=-3,54;SU=11;PE=11;SR=0;ALG=PROD;AF=3.419e-05;NSAMP=1;MSQ=97.92;AC=1;AN=29246;NFAM=1
chr17	39985289	486552	N	<DUP>	84.07	PASS	SVTYPE=DUP;POS=39985289;SVLEN=477;END=39985766;STRANDS=-+:9;CIPOS=-6,4;CIEND=-10,9;CIPOS95=0,0;CIEND95=0,0;SU=9;PE=3;SR=6;ALG=PROD;AF=3.419e-05;NSAMP=1;MSQ=78.3;AC=1;AN=29246;NFAM=1
chr17	39985474	238207_1	N	N[chr17:39985785[	364.65	LOW	SVTYPE=BND;POS=39985474;STRANDS=+-:8;CIPOS=-10,9;CIEND=-10,9;CIPOS95=0,0;CIEND95=0,0;MATEID=238207_2;EVENT=238207;SU=8;PE=0;SR=8;ALG=PROD;AF=0.0002052;NSAMP=6;MSQ=55.25;RECLASSIFIED;AC=6;AN=29246;NFAM=6
chr17	39985785	238207_2	N	]chr17:39985474]N	364.65	LOW	SVTYPE=BND;POS=39985474;STRANDS=+-:8;CIPOS=-10,9;CIEND=-10,9;CIPOS95=0,0;CIEND95=0,0;MATEID=238207_1;EVENT=238207;SECONDARY;SU=8;PE=0;SR=8;ALG=PROD;AF=0.0002052;NSAMP=6;MSQ=55.25;RECLASSIFIED;AC=6;AN=29246;NFAM=6
chr17	40003796	238208_1	N	N[chr17:40004154[	18979.8	PASS	SVTYPE=BND;POS=40003796;STRANDS=+-:274;CIPOS=-5,4;CIEND=-5,4;CIPOS95=0,0;CIEND95=0,0;MATEID=238208_2;EVENT=238208;SU=274;PE=141;SR=133;ALG=PROD;AF=0.001436;NSAMP=42;MSQ=283.22;RECLASSIFIED;AC=42;AN=29246;NFAM=42
chr17	40004154	238208_2	N	]chr17:40003796]N	18979.8	PASS	SVTYPE=BND;POS=40003796;STRANDS=+-:274;CIPOS=-5,4;CIEND=-5,4;CIPOS95=0,0;CIEND95=0,0;MATEID=238208_1;EVENT=238208;SECONDARY;SU=274;PE=141;SR=133;ALG=PROD;AF=0.001436;NSAMP=42;MSQ=283.22;RECLASSIFIED;AC=42;AN=29246;NFAM=42
chr17	40006784	238209_1	N	N[chr17:40007017[	48.21	LOW	SVTYPE=BND;POS=40006784;STRANDS=+-:6;CIPOS=-7,9;CIEND=-6,5;CIPOS95=0,0;CIEND95=0,0;MATEID=238209_2;EVENT=238209;SU=6;PE=0;SR=6;ALG=PROD;AF=3.419e-05;NSAMP=1;MSQ=38.69;RECLASSIFIED;AC=1;AN=29246;NFAM=1
chr17	40007017	238209_2	N	]chr17:40006784]N	48.21	LOW	SVTYPE=BND;POS=40006784;STRANDS=+-:6;CIPOS=-6,5;CIEND=-7,9;CIPOS95=0,0;CIEND95=0,0;MATEID=238209_1;EVENT=238209;SECONDARY;SU=6;PE=0;SR=6;ALG=PROD;AF=3.419e-05;NSAMP=1;MSQ=38.69;RECLASSIFIED;AC=1;AN=29246;NFAM=1
chr17	40009149	238210	N	<DEL>	89.73	PASS	SVTYPE=DEL;POS=40009149;SVLEN=-4041;END=40013190;STRANDS=+-:7;IMPRECISE;CIPOS=-10,480;CIEND=-522,9;CIPOS95=-2,72;CIEND95=-97,1;SU=7;PE=7;SR=0;ALG=PROD;AF=3.419e-05;NSAMP=1;MSQ=89.73;AC=1;AN=29246;NFAM=1
chr17	40012198	238211	N	<DEL>	746.37	PASS	SVTYPE=DEL;POS=40012198;SVLEN=-803;END=40013001;STRANDS=+-:29;CIPOS=-3,2;CIEND=-3,1;CIPOS95=0,0;CIEND95=0,0;SU=29;PE=18;SR=11;ALG=PROD;AF=3.419e-05;NSAMP=1;MSQ=746.37;AC=1;AN=29246;NFAM=1
chr17	40019373	238213_1	N	N[chr17:40019685[	680.51	LOW	SVTYPE=BND;POS=40019373;STRANDS=+-:16;CIPOS=-26,25;CIEND=-26,25;CIPOS95=0,0;CIEND95=0,0;MATEID=238213_2;EVENT=238213;SU=16;PE=0;SR=16;ALG=PROD;AF=0.0001026;NSAMP=3;MSQ=203.71;RECLASSIFIED;AC=3;AN=29246;NFAM=3
chr17	40019685	238213_2	N	]chr17:40019373]N	680.51	LOW	SVTYPE=BND;POS=40019373;STRANDS=+-:16;CIPOS=-26,25;CIEND=-26,25;CIPOS95=0,0;CIEND95=0,0;MATEID=238213_1;EVENT=238213;SECONDARY;SU=16;PE=0;SR=16;ALG=PROD;AF=0.0001026;NSAMP=3;MSQ=203.71;RECLASSIFIED;AC=3;AN=29246;NFAM=3
chr17	40019850	238214	N	<DEL>	479.48	PASS	SVTYPE=DEL;POS=40019850;SVLEN=-2092;END=40021942;STRANDS=+-:23;CIPOS=-10,9;CIEND=-4,2;CIPOS95=0,0;CIEND95=0,0;SU=23;PE=15;SR=8;ALG=PROD;AF=3.419e-05;NSAMP=1;MSQ=479.48;AC=1;AN=29246;NFAM=1
chr17	40036418	486553	N	<DUP>	60.41	PASS	SVTYPE=DUP;POS=40036418;SVLEN=7314;END=40043732;STRANDS=-+:9;IMPRECISE;CIPOS=-252,9;CIEND=-10,302;CIPOS95=-46,3;CIEND95=-3,42;SU=9;PE=9;SR=0;ALG=PROD;AF=3.419e-05;NSAMP=1;MSQ=59.72;AC=1;AN=29246;NFAM=1
chr17	40040165	486554_1	N	]chr17:40040770]N	1001.83	LOW	SVTYPE=BND;POS=40040165;STRANDS=-+:15;IMPRECISE;CIPOS=-277,9;CIEND=-10,196;CIPOS95=-48,2;CIEND95=-2,45;MATEID=486554_2;EVENT=486554;SU=15;PE=15;SR=0;ALG=PROD;AF=0.001846;NSAMP=54;MSQ=11.34;RECLASSIFIED;AC=54;AN=29246;NFAM=54
chr17	40040770	486554_2	N	N[chr17:40040165[	1001.83	LOW	SVTYPE=BND;POS=40040165;STRANDS=-+:15;IMPRECISE;CIPOS=-10,196;CIEND=-277,9;CIPOS95=-2,45;CIEND95=-48,2;MATEID=486554_1;EVENT=486554;SECONDARY;SU=15;PE=15;SR=0;ALG=PROD;AF=0.001846;NSAMP=54;MSQ=11.34;RECLASSIFIED;AC=54;AN=29246;NFAM=54
chr17	40044687	238216	N	<DEL>	877.69	PASS	SVTYPE=DEL;POS=40044687;SVLEN=-2692;END=40047379;STRANDS=+-:38;IMPRECISE;CIPOS=-30,234;CIEND=-183,29;CIPOS95=-19,19;CIEND95=-22,22;SU=38;PE=38;SR=0;ALG=PROD;AF=6.839e-05;NSAMP=2;MSQ=209.65;AC=2;AN=29246;NFAM=2
chr17	40056050	486555	N	<DUP>	164.59	PASS	SVTYPE=DUP;POS=40056050;SVLEN=5300;END=40061350;STRANDS=-+:19;CIPOS=-10,8;CIEND=-10,9;CIPOS95=0,0;CIEND95=0,0;SU=19;PE=10;SR=9;ALG=PROD;AF=3.419e-05;NSAMP=1;MSQ=163.91;AC=1;AN=29246;NFAM=1
chr17	40069304	5273_2	N	N[chr1:3679846[	448.87	LOW	SVTYPE=BND;POS=40069304;STRANDS=-+:4;CIPOS=-9,8;CIEND=-9,8;CIPOS95=0,0;CIEND95=0,0;MATEID=5273_1;EVENT=5273;SECONDARY;SU=4;PE=0;SR=4;ALG=PROD;AF=0.0005813;NSAMP=17;MSQ=11.03;AC=17;AN=29246;NFAM=17
chr17	40069706	238217_1	N	N[chr17:40069991[	55.45	LOW	SVTYPE=BND;POS=40069706;STRANDS=+-:5;IMPRECISE;CIPOS=-9,9;CIEND=-10,9;CIPOS95=0,1;CIEND95=0,0;MATEID=238217_2;EVENT=238217;SU=5;PE=0;SR=5;ALG=PROD;AF=0.0001026;NSAMP=3;MSQ=11.17;RECLASSIFIED;AC=3;AN=29246;NFAM=3
chr17	40069991	238217_2	N	]chr17:40069706]N	55.45	LOW	SVTYPE=BND;POS=40069706;STRANDS=+-:5;IMPRECISE;CIPOS=-10,9;CIEND=-9,9;CIPOS95=0,0;CIEND95=0,1;MATEID=238217_1;EVENT=238217;SECONDARY;SU=5;PE=0;SR=5;ALG=PROD;AF=0.0001026;NSAMP=3;MSQ=11.17;RECLASSIFIED;AC=3;AN=29246;NFAM=3
chr17	40087008	238218_1	N	N[chr17:40087244[	683.21	LOW	SVTYPE=BND;POS=40087008;STRANDS=+-:4;CIPOS=-9,8;CIEND=-9,8;CIPOS95=0,0;CIEND95=0,0;MATEID=238218_2;EVENT=238218;SU=4;PE=0;SR=4;ALG=PROD;AF=0.0005129;NSAMP=15;MSQ=29.85;RECLASSIFIED;AC=15;AN=29246;NFAM=15
chr17	40087008	238219_1	N	N[chr17:40087414[	759.65	LOW	SVTYPE=BND;POS=40087008;STRANDS=+-:10;CIPOS=-26,25;CIEND=-29,22;CIPOS95=0,0;CIEND95=0,0;MATEID=238219_2;EVENT=238219;SU=10;PE=0;SR=10;ALG=PROD;AF=0.000889;NSAMP=26;MSQ=20.24;RECLASSIFIED;AC=26;AN=29246;NFAM=26
chr17	40087244	238218_2	N	]chr17:40087008]N	683.21	LOW	SVTYPE=BND;POS=40087008;STRANDS=+-:4;CIPOS=-9,8;CIEND=-9,8;CIPOS95=0,0;CIEND95=0,0;MATEID=238218_1;EVENT=238218;SECONDARY;SU=4;PE=0;SR=4;ALG=PROD;AF=0.0005129;NSAMP=15;MSQ=29.85;RECLASSIFIED;AC=15;AN=29246;NFAM=15
chr17	40087414	238219_2	N	]chr17:40087008]N	759.65	LOW	SVTYPE=BND;POS=40087008;STRANDS=+-:10;CIPOS=-29,22;CIEND=-26,25;CIPOS95=0,0;CIEND95=0,0;MATEID=238219_1;EVENT=238219;SECONDARY;SU=10;PE=0;SR=10;ALG=PROD;AF=0.000889;NSAMP=26;MSQ=20.24;RECLASSIFIED;AC=26;AN=29246;NFAM=26
chr17	40088924	104760_2	N	N[chr7:151855302[	30.55	LOW	SVTYPE=BND;POS=40088924;STRANDS=-+:4;CIPOS=-9,8;CIEND=-9,8;CIPOS95=0,0;CIEND95=0,0;MATEID=104760_1;EVENT=104760;SECONDARY;SU=4;PE=0;SR=4;ALG=PROD;AF=3.419e-05;NSAMP=1;MSQ=29.81;AC=1;AN=29246;NFAM=1
chr17	40090771	238221_1	N	N[chr17:40091123[	346.58	LOW	SVTYPE=BND;POS=40090771;STRANDS=+-:5;CIPOS=-10,9;CIEND=-10,9;CIPOS95=0,0;CIEND95=0,0;MATEID=238221_2;EVENT=238221;SU=5;PE=0;SR=5;ALG=PROD;AF=0.0003761;NSAMP=11;MSQ=24.08;RECLASSIFIED;AC=11;AN=29246;NFAM=11
chr17	40091123	238221_2	N	]chr17:40090771]N	346.58	LOW	SVTYPE=BND;POS=40090771;STRANDS=+-:5;CIPOS=-10,9;CIEND=-10,9;CIPOS95=0,0;CIEND95=0,0;MATEID=238221_1;EVENT=238221;SECONDARY;SU=5;PE=0;SR=5;ALG=PROD;AF=0.0003761;NSAMP=11;MSQ=24.08;RECLASSIFIED;AC=11;AN=29246;NFAM=11
chr17	40118720	76425_2	N	[chr4:46264987[N	42155.5	LOW	SVTYPE=BND;POS=40118720;STRANDS=--:4;CIPOS=-9,8;CIEND=-9,8;CIPOS95=0,0;CIEND95=0,0;MATEID=76425_1;EVENT=76425;SECONDARY;SU=4;PE=0;SR=4;ALG=PROD;AF=0.036;NSAMP=1052;MSQ=23;AC=1053;AN=29246;NFAM=1028
chr17	40118734	46965_2	N	N[chr2:11485263[	4079.77	LOW	SVTYPE=BND;POS=40118734;STRANDS=-+:4;CIPOS=-9,8;CIEND=-9,8;CIPOS95=0,0;CIEND95=0,0;MATEID=46965_1;EVENT=46965;SECONDARY;SU=4;PE=0;SR=4;ALG=PROD;AF=0.003898;NSAMP=112;MSQ=32.55;AC=114;AN=29246;NFAM=111
chr17	40118764	38288_1	N	N]chr18:42274031]	273656	LOW	SVTYPE=BND;POS=40118764;STRANDS=++:4;CIPOS=-9,8;CIEND=-9,8;CIPOS95=0,0;CIEND95=0,0;MATEID=38288_2;EVENT=38288;SU=4;PE=0;SR=4;ALG=PROD;AF=0.1668;NSAMP=4733;MSQ=33.2;AC=4878;AN=29246;NFAM=4461
chr17	40119123	238222	N	<DEL>	1983.98	PASS	SVTYPE=DEL;POS=40119123;SVLEN=-81;END=40119204;STRANDS=+-:18;CIPOS=-25,24;CIEND=-25,24;CIPOS95=0,0;CIEND95=0,0;SU=18;PE=0;SR=18;ALG=PROD;AF=0.0002393;NSAMP=7;MSQ=168.69;AC=7;AN=29246;NFAM=7
chr17	40119921	238223_1	N	N[chr17:40120167[	30.28	LOW	SVTYPE=BND;POS=40119921;STRANDS=+-:4;CIPOS=-9,8;CIEND=-9,8;CIPOS95=0,0;CIEND95=0,0;MATEID=238223_2;EVENT=238223;SU=4;PE=0;SR=4;ALG=PROD;AF=6.839e-05;NSAMP=2;MSQ=12.07;RECLASSIFIED;AC=2;AN=29246;NFAM=2
chr17	40119933	238224_1	N	N[chr17:59551580[	283038	LOW	SVTYPE=BND;POS=40119933;STRANDS=+-:130;CIPOS=-5,6;CIEND=-6,4;CIPOS95=0,0;CIEND95=0,0;MATEID=238224_2;EVENT=238224;SU=130;PE=0;SR=130;ALG=PROD;AF=0.1793;NSAMP=5243;MSQ=36.35;RECLASSIFIED;AC=5243;AN=29246;NFAM=5033
chr17	40120167	238223_2	N	]chr17:40119921]N	30.28	LOW	SVTYPE=BND;POS=40119921;STRANDS=+-:4;CIPOS=-9,8;CIEND=-9,8;CIPOS95=0,0;CIEND95=0,0;MATEID=238223_1;EVENT=238223;SECONDARY;SU=4;PE=0;SR=4;ALG=PROD;AF=6.839e-05;NSAMP=2;MSQ=12.07;RECLASSIFIED;AC=2;AN=29246;NFAM=2
chr17	40120940	238225	N	<DEL>	665.56	PASS	SVTYPE=DEL;POS=40120940;SVLEN=-513;END=40121453;STRANDS=+-:26;CIPOS=-30,29;CIEND=-30,24;CIPOS95=0,0;CIEND95=0,0;SU=26;PE=21;SR=5;ALG=PROD;AF=6.961e-05;NSAMP=2;MSQ=319.12;AC=2;AN=28730;NFAM=2
chr17	40122279	568422_1	N	N]chr17:40122403]	376.3	LOW	SVTYPE=BND;POS=40122279;STRANDS=++:4;CIPOS=-9,8;CIEND=-9,8;CIPOS95=0,0;CIEND95=0,0;MATEID=568422_2;EVENT=568422;SU=4;PE=0;SR=4;ALG=PROD;AF=6.84e-05;NSAMP=2;MSQ=42.02;AC=2;AN=29238;NFAM=2
chr17	40122403	568422_2	N	N]chr17:40122279]	376.3	LOW	SVTYPE=BND;POS=40122403;STRANDS=++:4;CIPOS=-9,8;CIEND=-9,8;CIPOS95=0,0;CIEND95=0,0;MATEID=568422_1;EVENT=568422;SECONDARY;SU=4;PE=0;SR=4;ALG=PROD;AF=6.84e-05;NSAMP=2;MSQ=42.02;AC=2;AN=29238;NFAM=2
chr17	40126632	238230	N	<DEL>	442.18	PASS	SVTYPE=DEL;POS=40126632;SVLEN=-256;END=40126888;STRANDS=+-:9;CIPOS=-10,9;CIEND=-10,9;CIPOS95=0,0;CIEND95=0,0;SU=9;PE=2;SR=7;ALG=PROD;AF=3.419e-05;NSAMP=1;MSQ=440.47;AC=1;AN=29246;NFAM=1
chr17	40127847	486556	N	<DUP>	331.04	PASS	SVTYPE=DUP;POS=40127847;SVLEN=10208;END=40138055;STRANDS=-+:39;IMPRECISE;CIPOS=-179,29;CIEND=-30,233;CIPOS95=-23,23;CIEND95=-23,23;SU=39;PE=39;SR=0;ALG=PROD;AF=6.839e-05;NSAMP=2;MSQ=165.32;AC=2;AN=29246;NFAM=1
chr17	40133109	238232_1	N	N[chr17:40133531[	371.55	LOW	SVTYPE=BND;POS=40133109;STRANDS=+-:8;CIPOS=-10,9;CIEND=-10,9;CIPOS95=0,0;CIEND95=0,0;MATEID=238232_2;EVENT=238232;SU=8;PE=0;SR=8;ALG=PROD;AF=0.0004103;NSAMP=12;MSQ=19.03;RECLASSIFIED;AC=12;AN=29246;NFAM=12
chr17	40133531	238232_2	N	]chr17:40133109]N	371.55	LOW	SVTYPE=BND;POS=40133109;STRANDS=+-:8;CIPOS=-10,9;CIEND=-10,9;CIPOS95=0,0;CIEND95=0,0;MATEID=238232_1;EVENT=238232;SECONDARY;SU=8;PE=0;SR=8;ALG=PROD;AF=0.0004103;NSAMP=12;MSQ=19.03;RECLASSIFIED;AC=12;AN=29246;NFAM=12
chr17	40133900	238234_1	N	N[chr17:40134278[	590.58	LOW	SVTYPE=BND;POS=40133900;STRANDS=+-:14;CIPOS=-10,9;CIEND=-5,9;CIPOS95=0,0;CIEND95=0,0;MATEID=238234_2;EVENT=238234;SU=14;PE=0;SR=14;ALG=PROD;AF=0.0006497;NSAMP=19;MSQ=15.38;RECLASSIFIED;AC=19;AN=29246;NFAM=19
chr17	40134278	238234_2	N	]chr17:40133900]N	590.58	LOW	SVTYPE=BND;POS=40133900;STRANDS=+-:14;CIPOS=-5,9;CIEND=-10,9;CIPOS95=0,0;CIEND95=0,0;MATEID=238234_1;EVENT=238234;SECONDARY;SU=14;PE=0;SR=14;ALG=PROD;AF=0.0006497;NSAMP=19;MSQ=15.38;RECLASSIFIED;AC=19;AN=29246;NFAM=19
chr17	40134926	568423_1	N	[chr17:40136393[N	221.29	LOW	SVTYPE=BND;POS=40134926;STRANDS=--:20;CIPOS=-10,9;CIEND=-4,1;CIPOS95=0,0;CIEND95=0,0;MATEID=568423_2;EVENT=568423;SU=20;PE=11;SR=9;ALG=PROD;AF=3.419e-05;NSAMP=1;MSQ=221.29;AC=1;AN=29246;NFAM=1
chr17	40136391	64194_2	N	N[chr3:170788402[	464.39	PASS	SVTYPE=BND;POS=40136391;STRANDS=-+:26;CIPOS=-10,9;CIEND=-3,1;CIPOS95=0,0;CIEND95=0,0;MATEID=64194_1;EVENT=64194;SECONDARY;SU=26;PE=16;SR=10;ALG=PROD;AF=3.419e-05;NSAMP=1;MSQ=464.39;AC=1;AN=29246;NFAM=1
chr17	40136393	568423_2	N	[chr17:40134926[N	221.29	LOW	SVTYPE=BND;POS=40136393;STRANDS=--:20;CIPOS=-4,1;CIEND=-10,9;CIPOS95=0,0;CIEND95=0,0;MATEID=568423_1;EVENT=568423;SECONDARY;SU=20;PE=11;SR=9;ALG=PROD;AF=3.419e-05;NSAMP=1;MSQ=221.29;AC=1;AN=29246;NFAM=1
chr17	40136788	63976_2	N	N]chr3:170788419]	89.8	LOW	SVTYPE=BND;POS=40136788;STRANDS=++:7;IMPRECISE;CIPOS=-10,471;CIEND=-8,384;CIPOS95=0,96;CIEND95=0,78;MATEID=63976_1;EVENT=63976;SECONDARY;SU=7;PE=7;SR=0;ALG=PROD;AF=3.419e-05;NSAMP=1;MSQ=89.8;AC=1;AN=29246;NFAM=1
chr17	40138573	238235	N	<DEL>	530.74	PASS	SVTYPE=DEL;POS=40138573;SVLEN=-428;END=40139001;STRANDS=+-:12;CIPOS=-5,5;CIEND=-10,9;CIPOS95=0,0;CIEND95=0,0;SU=12;PE=6;SR=6;ALG=PROD;AF=6.839e-05;NSAMP=2;MSQ=265.37;AC=2;AN=29246;NFAM=2
chr17	40139265	76426_2	N	N[chr4:189048534[	1441.36	LOW	SVTYPE=BND;POS=40139265;STRANDS=-+:6;IMPRECISE;CIPOS=-5,9;CIEND=-9,5;CIPOS95=-1,6;CIEND95=-3,1;MATEID=76426_1;EVENT=76426;SECONDARY;SU=6;PE=5;SR=1;ALG=PROD;AF=0.001675;NSAMP=49;MSQ=26.71;AC=49;AN=29246;NFAM=49
chr17	40140302	116831_2	N	]chr9:87571467]N	730.93	LOW	SVTYPE=BND;POS=40140302;STRANDS=+-:45;IMPRECISE;CIPOS=-377,23;CIEND=-30,320;CIPOS95=-74,23;CIEND95=-19,19;MATEID=116831_1;EVENT=116831;SECONDARY;SU=45;PE=45;SR=0;ALG=PROD;AF=0.00106;NSAMP=31;MSQ=19.38;AC=31;AN=29246;NFAM=31
chr17	40140318	38637_1	N	]chr19:39339744]N	8524.78	LOW	SVTYPE=BND;POS=40140318;STRANDS=-+:8;CIPOS=-49,48;CIEND=-49,48;CIPOS95=0,0;CIEND95=0,0;MATEID=38637_2;EVENT=38637;SU=8;PE=0;SR=8;ALG=PROD;AF=0.007351;NSAMP=215;MSQ=21.3;AC=215;AN=29246;NFAM=215
chr17	40140323	20721_2	N	[chr10:100764714[N	12.11	LOW	SVTYPE=BND;POS=40140323;STRANDS=--:4;CIPOS=-9,8;CIEND=-9,8;CIPOS95=0,0;CIEND95=0,0;MATEID=20721_1;EVENT=20721;SECONDARY;SU=4;PE=0;SR=4;ALG=PROD;AF=3.419e-05;NSAMP=1;MSQ=12.11;AC=1;AN=29246;NFAM=1
chr17	40140358	5274_2	N	[chr1:43081356[N	273826	LOW	SVTYPE=BND;POS=40140358;STRANDS=--:433,++:75;IMPRECISE;CIPOS=-50,119;CIEND=-50,60;CIPOS95=-50,70;CIEND95=-11,11;MATEID=5274_1;EVENT=5274;SECONDARY;SU=508;PE=142;SR=366;ALG=SUM;AF=0.07793;NSAMP=2277;MSQ=70.9;AC=2279;AN=29246;NFAM=2221
chr17	40140428	5275_2	N	N]chr1:43081367]	18133.4	LOW	SVTYPE=BND;POS=40140428;STRANDS=++:73;IMPRECISE;CIPOS=-5,9;CIEND=-10,9;CIPOS95=-1,1;CIEND95=0,0;MATEID=5275_1;EVENT=5275;SECONDARY;SU=73;PE=49;SR=24;ALG=PROD;AF=0.007317;NSAMP=214;MSQ=38.08;AC=214;AN=29246;NFAM=213
chr17	40140432	116832_2	N	N[chr9:87571439[	12452.6	LOW	SVTYPE=BND;POS=40140432;STRANDS=-+:1482;IMPRECISE;CIPOS=-5,261;CIEND=-105,11;CIPOS95=-5,18;CIEND95=-2,2;MATEID=116832_1;EVENT=116832;SECONDARY;SU=1482;PE=1482;SR=0;ALG=PROD;AF=0.009916;NSAMP=290;MSQ=26.73;AC=290;AN=29246;NFAM=290
chr17	40142770	568424	N	<INV>	44.74	LOW	SVTYPE=INV;POS=40142770;SVLEN=2804;END=40145574;STRANDS=++:3,--:2;IMPRECISE;CIPOS=-110,401;CIEND=-97,231;CIPOS95=-100,226;CIEND95=-88,155;SU=5;PE=5;SR=0;ALG=PROD;AF=3.419e-05;NSAMP=1;MSQ=44.71;AC=1;AN=29246;NFAM=1
chr17	40143820	238236_1	N	N[chr17:40146725[	91865.7	PASS	SVTYPE=BND;POS=40143820;STRANDS=+-:3536;CIPOS=0,0;CIEND=0,0;CIPOS95=0,0;CIEND95=0,0;MATEID=238236_2;EVENT=238236;SU=3536;PE=2229;SR=1307;ALG=PROD;AF=0.002804;NSAMP=82;MSQ=586.97;RECLASSIFIED;AC=82;AN=29246;NFAM=77
chr17	40146725	238236_2	N	]chr17:40143820]N	91865.7	PASS	SVTYPE=BND;POS=40143820;STRANDS=+-:3536;CIPOS=0,0;CIEND=0,0;CIPOS95=0,0;CIEND95=0,0;MATEID=238236_1;EVENT=238236;SECONDARY;SU=3536;PE=2229;SR=1307;ALG=PROD;AF=0.002804;NSAMP=82;MSQ=586.97;RECLASSIFIED;AC=82;AN=29246;NFAM=77
chr17	40150410	39376_1	N	]chrX:57840641]N	9.36	LOW	SVTYPE=BND;POS=40150410;STRANDS=-+:4;CIPOS=-9,8;CIEND=-9,8;CIPOS95=0,0;CIEND95=0,0;MATEID=39376_2;EVENT=39376;SU=4;PE=0;SR=4;ALG=PROD;AF=3.419e-05;NSAMP=1;MSQ=9.36;AC=1;AN=29246;NFAM=1
chr17	40152755	238237	N	<DEL>	557.32	PASS	SVTYPE=DEL;POS=40152755;SVLEN=-2633;END=40155388;STRANDS=+-:26;CIPOS=-10,9;CIEND=-10,9;CIPOS95=0,0;CIEND95=0,0;SU=26;PE=15;SR=11;ALG=PROD;AF=3.419e-05;NSAMP=1;MSQ=557.32;AC=1;AN=29246;NFAM=1
chr17	40157369	238238	N	<DEL:ME:SINE|Alu|AluSx>	484.17	PASS	SVTYPE=MEI;POS=40157369;SVLEN=-307;END=40157676;STRANDS=+-:18;CIPOS=-10,9;CIEND=-3,1;CIPOS95=0,0;CIEND95=0,0;SU=18;PE=8;SR=10;ALG=PROD;AF=0.001312;NSAMP=1;MSQ=347.6;AC=1;AN=762;NFAM=1
chr17	40173937	33607_2	N	[chr14:34470262[N	35.75	LOW	SVTYPE=BND;POS=40173937;STRANDS=--:6;CIPOS=-10,8;CIEND=-6,5;CIPOS95=0,0;CIEND95=0,0;MATEID=33607_1;EVENT=33607;SECONDARY;SU=6;PE=0;SR=6;ALG=PROD;AF=3.419e-05;NSAMP=1;MSQ=35.75;AC=1;AN=29246;NFAM=1
chr17	40175006	238240	N	<DEL>	1552.49	PASS	SVTYPE=DEL;POS=40175006;SVLEN=-1153;END=40176159;STRANDS=+-:67;CIPOS=-23,22;CIEND=-23,21;CIPOS95=0,0;CIEND95=0,0;SU=67;PE=43;SR=24;ALG=PROD;AF=3.419e-05;NSAMP=1;MSQ=263.63;AC=1;AN=29246;NFAM=1
chr17	40181829	568425	N	<INV>	7.04	LOW	SVTYPE=INV;POS=40181829;SVLEN=774;END=40182603;STRANDS=++:4,--:1;IMPRECISE;CIPOS=-10,461;CIEND=-10,510;CIPOS95=-1,155;CIEND95=-1,181;SU=5;PE=5;SR=0;ALG=PROD;AF=3.419e-05;NSAMP=1;MSQ=6.78;AC=1;AN=29246;NFAM=1
chr17	40186349	64195_2	N	[chr3:7088683[N	738597	LOW	SVTYPE=BND;POS=40186349;STRANDS=--:330;IMPRECISE;CIPOS=-373,10;CIEND=-318,8;CIPOS95=-35,10;CIEND95=-7,7;MATEID=64195_1;EVENT=64195;SECONDARY;SU=330;PE=330;SR=0;ALG=PROD;AF=0.18;NSAMP=5264;MSQ=91.18;AC=5264;AN=29246;NFAM=5014
chr17	40186590	63977_2	N	N]chr3:7088697]	839967	LOW	SVTYPE=BND;POS=40186590;STRANDS=++:1190;IMPRECISE;CIPOS=-16,180;CIEND=-5,173;CIPOS95=-4,4;CIEND95=-2,2;MATEID=63977_1;EVENT=63977;SECONDARY;SU=1190;PE=1190;SR=0;ALG=PROD;AF=0.2449;NSAMP=7161;MSQ=77.31;AC=7161;AN=29246;NFAM=6804
chr17	40190747	238241_1	N	N[chr17:40190825[	497.65	LOW	SVTYPE=BND;POS=40190747;STRANDS=+-:19;CIPOS=-30,26;CIEND=-25,24;CIPOS95=0,0;CIEND95=0,0;MATEID=238241_2;EVENT=238241;SU=19;PE=1;SR=18;ALG=PROD;AF=6.839e-05;NSAMP=2;MSQ=248.82;RECLASSIFIED;AC=2;AN=29246;NFAM=2
chr17	40190825	238241_2	N	]chr17:40190747]N	497.65	LOW	SVTYPE=BND;POS=40190747;STRANDS=+-:19;CIPOS=-25,24;CIEND=-30,26;CIPOS95=0,0;CIEND95=0,0;MATEID=238241_1;EVENT=238241;SECONDARY;SU=19;PE=1;SR=18;ALG=PROD;AF=6.839e-05;NSAMP=2;MSQ=248.82;RECLASSIFIED;AC=2;AN=29246;NFAM=2
chr17	40195796	33608_2	N	[chr14:22947215[N	4950.09	LOW	SVTYPE=BND;POS=40195796;STRANDS=--:203;IMPRECISE;CIPOS=-318,7;CIEND=-343,3;CIPOS95=-18,7;CIEND95=-22,3;MATEID=33608_1;EVENT=33608;SECONDARY;SU=203;PE=203;SR=0;ALG=PROD;AF=0.003522;NSAMP=103;MSQ=36.36;AC=103;AN=29246;NFAM=103
chr17	40199557	238244	N	<DEL>	590.32	PASS	SVTYPE=DEL;POS=40199557;SVLEN=-6654;END=40206211;STRANDS=+-:31;IMPRECISE;CIPOS=-30,332;CIEND=-333,29;CIPOS95=-30,37;CIEND95=-77,29;SU=31;PE=31;SR=0;ALG=SUM;AF=3.419e-05;NSAMP=1;MSQ=233.63;AC=1;AN=29246;NFAM=1
chr17	40200252	238245_1	N	N[chr17:40200514[	423.09	LOW	SVTYPE=BND;POS=40200252;STRANDS=+-:52;CIPOS=-6,5;CIEND=-6,5;CIPOS95=0,0;CIEND95=0,0;MATEID=238245_2;EVENT=238245;SU=52;PE=0;SR=52;ALG=PROD;AF=0.0004103;NSAMP=12;MSQ=16.36;RECLASSIFIED;AC=12;AN=29246;NFAM=12
chr17	40200514	238245_2	N	]chr17:40200252]N	423.09	LOW	SVTYPE=BND;POS=40200252;STRANDS=+-:52;CIPOS=-6,5;CIEND=-6,5;CIPOS95=0,0;CIEND95=0,0;MATEID=238245_1;EVENT=238245;SECONDARY;SU=52;PE=0;SR=52;ALG=PROD;AF=0.0004103;NSAMP=12;MSQ=16.36;RECLASSIFIED;AC=12;AN=29246;NFAM=12
chr17	40201402	238246	N	<DEL>	1291.6	PASS	SVTYPE=DEL;POS=40201402;SVLEN=-2573;END=40203975;STRANDS=+-:51;IMPRECISE;CIPOS=-26,29;CIEND=-30,26;CIPOS95=-2,2;CIEND95=-2,2;SU=51;PE=50;SR=1;ALG=PROD;AF=3.419e-05;NSAMP=1;MSQ=248.6;AC=1;AN=29246;NFAM=1
chr17	40205636	5276_2	N	N[chr1:44102581[	257.44	LOW	SVTYPE=BND;POS=40205636;STRANDS=-+:4;IMPRECISE;CIPOS=-10,6;CIEND=-9,8;CIPOS95=-1,0;CIEND95=0,0;MATEID=5276_1;EVENT=5276;SECONDARY;SU=4;PE=0;SR=4;ALG=PROD;AF=0.0002393;NSAMP=7;MSQ=21.06;AC=7;AN=29246;NFAM=7
chr17	40207426	238248_1	N	N[chr17:40207708[	155.48	LOW	SVTYPE=BND;POS=40207426;STRANDS=+-:4;IMPRECISE;CIPOS=-9,8;CIEND=-9,8;CIPOS95=0,0;CIEND95=-1,1;MATEID=238248_2;EVENT=238248;SU=4;PE=0;SR=4;ALG=PROD;AF=0.0001368;NSAMP=4;MSQ=10.56;RECLASSIFIED;AC=4;AN=29246;NFAM=4
chr17	40207708	238248_2	N	]chr17:40207426]N	155.48	LOW	SVTYPE=BND;POS=40207426;STRANDS=+-:4;IMPRECISE;CIPOS=-9,8;CIEND=-9,8;CIPOS95=-1,1;CIEND95=0,0;MATEID=238248_1;EVENT=238248;SECONDARY;SU=4;PE=0;SR=4;ALG=PROD;AF=0.0001368;NSAMP=4;MSQ=10.56;RECLASSIFIED;AC=4;AN=29246;NFAM=4
chr17	40214418	486557_1	N	]chr17:40214792]N	5037.28	LOW	SVTYPE=BND;POS=40214418;STRANDS=-+:4;IMPRECISE;CIPOS=-422,9;CIEND=-10,448;CIPOS95=-138,1;CIEND95=0,150;MATEID=486557_2;EVENT=486557;SU=4;PE=4;SR=0;ALG=PROD;AF=0.006839;NSAMP=200;MSQ=16.68;RECLASSIFIED;AC=200;AN=29246;NFAM=200
chr17	40214792	486557_2	N	N[chr17:40214418[	5037.28	LOW	SVTYPE=BND;POS=40214418;STRANDS=-+:4;IMPRECISE;CIPOS=-10,448;CIEND=-422,9;CIPOS95=0,150;CIEND95=-138,1;MATEID=486557_1;EVENT=486557;SECONDARY;SU=4;PE=4;SR=0;ALG=PROD;AF=0.006839;NSAMP=200;MSQ=16.68;RECLASSIFIED;AC=200;AN=29246;NFAM=200
chr17	40215383	238251	N	<DEL>	251.88	PASS	SVTYPE=DEL;POS=40215383;SVLEN=-170;END=40215553;STRANDS=+-:4;CIPOS=-9,8;CIEND=-9,8;CIPOS95=0,0;CIEND95=0,0;SU=4;PE=0;SR=4;ALG=PROD;AF=3.419e-05;NSAMP=1;MSQ=251.8;AC=1;AN=29246;NFAM=1
chr17	40218151	38456_1	N	[chr19:2222307[N	404.21	PASS	SVTYPE=BND;POS=40218151;STRANDS=--:33;CIPOS=-10,8;CIEND=-3,1;CIPOS95=0,0;CIEND95=0,0;MATEID=38456_2;EVENT=38456;SU=33;PE=21;SR=12;ALG=PROD;AF=3.419e-05;NSAMP=1;MSQ=404.21;AC=1;AN=29246;NFAM=1
chr17	40218497	24721_2	N	N]chr11:18794445]	272.46	PASS	SVTYPE=BND;POS=40218497;STRANDS=++:24;CIPOS=-4,3;CIEND=-4,3;CIPOS95=0,0;CIEND95=0,0;MATEID=24721_1;EVENT=24721;SECONDARY;SU=24;PE=16;SR=8;ALG=PROD;AF=3.419e-05;NSAMP=1;MSQ=272.46;AC=1;AN=29246;NFAM=1
chr17	40220573	31361_2	N	[chr13:45435922[N	50253.4	LOW	SVTYPE=BND;POS=40220573;STRANDS=--:97;CIPOS=-4,4;CIEND=-8,8;CIPOS95=0,0;CIEND95=0,0;MATEID=31361_1;EVENT=31361;SECONDARY;SU=97;PE=28;SR=69;ALG=PROD;AF=0.04325;NSAMP=1262;MSQ=26.15;AC=1265;AN=29246;NFAM=1238
chr17	40220576	104763_2	N	[chr7:1623710[N	36550.2	LOW	SVTYPE=BND;POS=40220576;STRANDS=--:5;CIPOS=-10,9;CIEND=-10,9;CIPOS95=0,0;CIEND95=0,0;MATEID=104763_1;EVENT=104763;SECONDARY;SU=5;PE=0;SR=5;ALG=PROD;AF=0.03683;NSAMP=1077;MSQ=25.68;AC=1077;AN=29246;NFAM=1040
chr17	40221630	238254_1	N	N[chr17:40222260[	6.90666e+06	PASS	SVTYPE=BND;POS=40221630;STRANDS=+-:4;IMPRECISE;CIPOS=-10,9;CIEND=-10,0;CIPOS95=-3,3;CIEND95=-10,0;MATEID=238254_2;EVENT=238254;SU=4;PE=3;SR=1;ALG=PROD;AF=0.4989;NSAMP=14513;MSQ=280.96;RECLASSIFIED;AC=14592;AN=29246;NFAM=13391
chr17	40221665	46966_2	N	N[chr2:32219091[	7796.7	LOW	SVTYPE=BND;POS=40221665;STRANDS=-+:564;CIPOS=-1,1;CIEND=-1,1;CIPOS95=0,0;CIEND95=0,0;MATEID=46966_1;EVENT=46966;SECONDARY;SU=564;PE=0;SR=564;ALG=PROD;AF=0.007386;NSAMP=216;MSQ=32.04;AC=216;AN=29246;NFAM=216
chr17	40221671	238253_1	N	N[chr17:40222123[	1.27566e+07	PASS	SVTYPE=BND;POS=40221671;STRANDS=+-:38;IMPRECISE;CIPOS=-20,27;CIEND=-26,22;CIPOS95=-1,1;CIEND95=-2,2;MATEID=238253_2;EVENT=238253;SU=38;PE=35;SR=3;ALG=PROD;AF=0.892;NSAMP=14622;MSQ=502.83;RECLASSIFIED;AC=26086;AN=29246;NFAM=13497
chr17	40222123	238253_2	N	]chr17:40221671]N	1.27566e+07	PASS	SVTYPE=BND;POS=40221671;STRANDS=+-:38;IMPRECISE;CIPOS=-26,22;CIEND=-20,27;CIPOS95=-2,2;CIEND95=-1,1;MATEID=238253_1;EVENT=238253;SECONDARY;SU=38;PE=35;SR=3;ALG=PROD;AF=0.892;NSAMP=14622;MSQ=502.83;RECLASSIFIED;AC=26086;AN=29246;NFAM=13497
chr17	40222260	238254_2	N	]chr17:40221630]N	6.90666e+06	PASS	SVTYPE=BND;POS=40221630;STRANDS=+-:4;IMPRECISE;CIPOS=-10,0;CIEND=-10,9;CIPOS95=-10,0;CIEND95=-3,3;MATEID=238254_1;EVENT=238254;SECONDARY;SU=4;PE=3;SR=1;ALG=PROD;AF=0.4989;NSAMP=14513;MSQ=280.96;RECLASSIFIED;AC=14592;AN=29246;NFAM=13391
chr17	40222758	238256_1	N	N[chr17:40224270[	22866.1	LOW	SVTYPE=BND;POS=40222758;STRANDS=+-:1101;IMPRECISE;CIPOS=-10,41;CIEND=-32,5;CIPOS95=-1,1;CIEND95=-1,1;MATEID=238256_2;EVENT=238256;SU=1101;PE=1099;SR=2;ALG=PROD;AF=0.004445;NSAMP=130;MSQ=152.01;RECLASSIFIED;AC=130;AN=29246;NFAM=124
chr17	40223884	238258	N	<DEL>	566.2	PASS	SVTYPE=DEL;POS=40223884;SVLEN=-4348;END=40228232;STRANDS=+-:30;IMPRECISE;CIPOS=-30,236;CIEND=-108,29;CIPOS95=-22,22;CIEND95=-22,22;SU=30;PE=30;SR=0;ALG=PROD;AF=6.839e-05;NSAMP=2;MSQ=283.1;AC=2;AN=29246;NFAM=2
chr17	40224270	238256_2	N	]chr17:40222758]N	22866.1	LOW	SVTYPE=BND;POS=40222758;STRANDS=+-:1101;IMPRECISE;CIPOS=-32,5;CIEND=-10,41;CIPOS95=-1,1;CIEND95=-1,1;MATEID=238256_1;EVENT=238256;SECONDARY;SU=1101;PE=1099;SR=2;ALG=PROD;AF=0.004445;NSAMP=130;MSQ=152.01;RECLASSIFIED;AC=130;AN=29246;NFAM=124
chr17	40226318	486559	N	<DUP>	217.2	PASS	SVTYPE=DUP;POS=40226318;SVLEN=5839;END=40232157;STRANDS=-+:26;CIPOS=0,4;CIEND=-5,6;CIPOS95=0,0;CIEND95=0,0;SU=26;PE=21;SR=5;ALG=PROD;AF=3.419e-05;NSAMP=1;MSQ=209.63;AC=1;AN=29246;NFAM=1
chr17	40226513	96082_2	N	N[chr6:106647026[	212.62	LOW	SVTYPE=BND;POS=40226513;STRANDS=-+:23;IMPRECISE;CIPOS=-27,403;CIEND=-329,29;CIPOS95=-27,88;CIEND95=-51,29;MATEID=96082_1;EVENT=96082;SECONDARY;SU=23;PE=23;SR=0;ALG=PROD;AF=0.000171;NSAMP=5;MSQ=24.3;AC=5;AN=29246;NFAM=5
chr17	40235146	486561_1	N	]chr17:40235862]N	2090.63	LOW	SVTYPE=BND;POS=40235146;STRANDS=-+:252;CIPOS=-10,4;CIEND=-4,9;CIPOS95=0,0;CIEND95=0,0;MATEID=486561_2;EVENT=486561;SU=252;PE=197;SR=55;ALG=PROD;AF=0.0004787;NSAMP=14;MSQ=142.11;RECLASSIFIED;AC=14;AN=29246;NFAM=13
chr17	40235858	238260_1	N	N[chr17:40236221[	435.26	LOW	SVTYPE=BND;POS=40235858;STRANDS=+-:18;CIPOS=-9,8;CIEND=-10,8;CIPOS95=0,0;CIEND95=0,0;MATEID=238260_2;EVENT=238260;SU=18;PE=0;SR=18;ALG=PROD;AF=0.0005813;NSAMP=17;MSQ=15.9;RECLASSIFIED;AC=17;AN=29246;NFAM=17
chr17	40235862	486561_2	N	N[chr17:40235146[	2090.63	LOW	SVTYPE=BND;POS=40235146;STRANDS=-+:252;CIPOS=-4,9;CIEND=-10,4;CIPOS95=0,0;CIEND95=0,0;MATEID=486561_1;EVENT=486561;SECONDARY;SU=252;PE=197;SR=55;ALG=PROD;AF=0.0004787;NSAMP=14;MSQ=142.11;RECLASSIFIED;AC=14;AN=29246;NFAM=13
chr17	40236221	238260_2	N	]chr17:40235858]N	435.26	LOW	SVTYPE=BND;POS=40235858;STRANDS=+-:18;CIPOS=-10,8;CIEND=-9,8;CIPOS95=0,0;CIEND95=0,0;MATEID=238260_1;EVENT=238260;SECONDARY;SU=18;PE=0;SR=18;ALG=PROD;AF=0.0005813;NSAMP=17;MSQ=15.9;RECLASSIFIED;AC=17;AN=29246;NFAM=17
chr17	40246976	238263	N	<DEL>	266.38	PASS	SVTYPE=DEL;POS=40246976;SVLEN=-2153;END=40249129;STRANDS=+-:5;IMPRECISE;CIPOS=-10,687;CIEND=-627,6;CIPOS95=-2,126;CIEND95=-141,0;SU=5;PE=5;SR=0;ALG=PROD;AF=3.419e-05;NSAMP=1;MSQ=158.68;AC=1;AN=29246;NFAM=1
chr17	40249994	486562	N	<DUP>	482.55	PASS	SVTYPE=DUP;POS=40249994;SVLEN=3316;END=40253310;STRANDS=-+:64;IMPRECISE;CIPOS=-457,64;CIEND=-111,355;CIPOS95=-88,64;CIEND95=-72,72;SU=64;PE=64;SR=0;ALG=SUM;AF=0.0001368;NSAMP=3;MSQ=58;AC=4;AN=29246;NFAM=3
chr17	40255462	238266_1	N	N[chr17:40255732[	113.11	LOW	SVTYPE=BND;POS=40255462;STRANDS=+-:4;CIPOS=-9,8;CIEND=-9,8;CIPOS95=0,0;CIEND95=0,0;MATEID=238266_2;EVENT=238266;SU=4;PE=0;SR=4;ALG=PROD;AF=0.0001026;NSAMP=3;MSQ=32.82;RECLASSIFIED;AC=3;AN=29246;NFAM=3
chr17	40255732	238266_2	N	]chr17:40255462]N	113.11	LOW	SVTYPE=BND;POS=40255462;STRANDS=+-:4;CIPOS=-9,8;CIEND=-9,8;CIPOS95=0,0;CIEND95=0,0;MATEID=238266_1;EVENT=238266;SECONDARY;SU=4;PE=0;SR=4;ALG=PROD;AF=0.0001026;NSAMP=3;MSQ=32.82;RECLASSIFIED;AC=3;AN=29246;NFAM=3
chr17	40261462	238268_1	N	N[chr17:40261963[	151.2	LOW	SVTYPE=BND;POS=40261462;STRANDS=+-:6;CIPOS=-6,5;CIEND=-6,5;CIPOS95=0,0;CIEND95=0,0;MATEID=238268_2;EVENT=238268;SU=6;PE=0;SR=6;ALG=PROD;AF=0.0001368;NSAMP=4;MSQ=19.81;RECLASSIFIED;AC=4;AN=29246;NFAM=4
chr17	40261963	238268_2	N	]chr17:40261462]N	151.2	LOW	SVTYPE=BND;POS=40261462;STRANDS=+-:6;CIPOS=-6,5;CIEND=-6,5;CIPOS95=0,0;CIEND95=0,0;MATEID=238268_1;EVENT=238268;SECONDARY;SU=6;PE=0;SR=6;ALG=PROD;AF=0.0001368;NSAMP=4;MSQ=19.81;RECLASSIFIED;AC=4;AN=29246;NFAM=4
chr17	40270901	104764_2	N	N[chr7:78004609[	1921.53	LOW	SVTYPE=BND;POS=40270901;STRANDS=-+:64;CIPOS=-9,8;CIEND=-9,8;CIPOS95=0,0;CIEND95=0,0;MATEID=104764_1;EVENT=104764;SECONDARY;SU=64;PE=0;SR=64;ALG=PROD;AF=0.001846;NSAMP=54;MSQ=20.26;AC=54;AN=29246;NFAM=54
chr17	40272113	568426_1	N	[chr17:40421444[N	202.36	LOW	SVTYPE=BND;POS=40272113;STRANDS=--:19;IMPRECISE;CIPOS=-387,29;CIEND=-271,12;CIPOS95=-69,29;CIEND95=-46,12;MATEID=568426_2;EVENT=568426;SU=19;PE=19;SR=0;ALG=PROD;AF=0.0003419;NSAMP=10;MSQ=19.26;AC=10;AN=29246;NFAM=10
chr17	40272316	568427_1	N	N]chr17:40421240]	485.62	LOW	SVTYPE=BND;POS=40272316;STRANDS=++:49;IMPRECISE;CIPOS=-30,272;CIEND=-14,244;CIPOS95=-30,35;CIEND95=-11,11;MATEID=568427_2;EVENT=568427;SU=49;PE=49;SR=0;ALG=PROD;AF=0.0002735;NSAMP=8;MSQ=60.22;AC=8;AN=29246;NFAM=8
chr17	40292228	568430_1	N	N]chr17:40292610]	7.26	LOW	SVTYPE=BND;POS=40292228;STRANDS=++:4;IMPRECISE;CIPOS=-10,64;CIEND=-10,373;CIPOS95=-1,59;CIEND95=-1,102;MATEID=568430_2;EVENT=568430;SU=4;PE=4;SR=0;ALG=PROD;AF=3.419e-05;NSAMP=1;MSQ=6.83;AC=1;AN=29246;NFAM=1
chr17	40292610	568430_2	N	N]chr17:40292228]	7.26	LOW	SVTYPE=BND;POS=40292610;STRANDS=++:4;IMPRECISE;CIPOS=-10,373;CIEND=-10,64;CIPOS95=-1,102;CIEND95=-1,59;MATEID=568430_1;EVENT=568430;SECONDARY;SU=4;PE=4;SR=0;ALG=PROD;AF=3.419e-05;NSAMP=1;MSQ=6.83;AC=1;AN=29246;NFAM=1
chr17	40296577	568431	N	<INV>	5.59	LOW	SVTYPE=INV;POS=40296577;SVLEN=256;END=40296833;STRANDS=++:1,--:3;IMPRECISE;CIPOS=-37,0;CIEND=0,9;CIPOS95=-28,0;CIEND95=0,3;SU=4;PE=4;SR=0;ALG=PROD;AF=3.419e-05;NSAMP=1;MSQ=4.64;AC=1;AN=29246;NFAM=1
chr17	40305802	64196_2	N	[chr3:81641916[N	29.63	LOW	SVTYPE=BND;POS=40305802;STRANDS=--:7;CIPOS=-5,4;CIEND=-5,4;CIPOS95=0,0;CIEND95=0,0;MATEID=64196_1;EVENT=64196;SECONDARY;SU=7;PE=0;SR=7;ALG=PROD;AF=3.419e-05;NSAMP=1;MSQ=29.62;AC=1;AN=29246;NFAM=1
chr17	40305863	86826_2	N	N[chr5:87533571[	28.28	LOW	SVTYPE=BND;POS=40305863;STRANDS=-+:4;CIPOS=-9,8;CIEND=-9,8;CIPOS95=0,0;CIEND95=0,0;MATEID=86826_1;EVENT=86826;SECONDARY;SU=4;PE=0;SR=4;ALG=PROD;AF=6.839e-05;NSAMP=2;MSQ=13.8;AC=2;AN=29246;NFAM=2
chr17	40314160	238271_1	N	N[chr17:40314458[	86.71	LOW	SVTYPE=BND;POS=40314160;STRANDS=+-:4;IMPRECISE;CIPOS=-9,8;CIEND=-10,7;CIPOS95=0,0;CIEND95=-1,0;MATEID=238271_2;EVENT=238271;SU=4;PE=0;SR=4;ALG=PROD;AF=6.839e-05;NSAMP=2;MSQ=9.47;RECLASSIFIED;AC=2;AN=29246;NFAM=2
chr17	40314458	238271_2	N	]chr17:40314160]N	86.71	LOW	SVTYPE=BND;POS=40314160;STRANDS=+-:4;IMPRECISE;CIPOS=-10,7;CIEND=-9,8;CIPOS95=-1,0;CIEND95=0,0;MATEID=238271_1;EVENT=238271;SECONDARY;SU=4;PE=0;SR=4;ALG=PROD;AF=6.839e-05;NSAMP=2;MSQ=9.47;RECLASSIFIED;AC=2;AN=29246;NFAM=2
chr17	40314572	238272_1	N	N[chr17:40314864[	158.52	LOW	SVTYPE=BND;POS=40314572;STRANDS=+-:12;CIPOS=-29,28;CIEND=-29,28;CIPOS95=0,0;CIEND95=0,0;MATEID=238272_2;EVENT=238272;SU=12;PE=0;SR=12;ALG=PROD;AF=0.0002052;NSAMP=6;MSQ=21.47;RECLASSIFIED;AC=6;AN=29246;NFAM=6
chr17	40314864	238272_2	N	]chr17:40314572]N	158.52	LOW	SVTYPE=BND;POS=40314572;STRANDS=+-:12;CIPOS=-29,28;CIEND=-29,28;CIPOS95=0,0;CIEND95=0,0;MATEID=238272_1;EVENT=238272;SECONDARY;SU=12;PE=0;SR=12;ALG=PROD;AF=0.0002052;NSAMP=6;MSQ=21.47;RECLASSIFIED;AC=6;AN=29246;NFAM=6
chr17	40323477	238273_1	N	N[chr17:40323762[	105.04	LOW	SVTYPE=BND;POS=40323477;STRANDS=+-:4;CIPOS=-9,8;CIEND=-9,8;CIPOS95=0,0;CIEND95=0,0;MATEID=238273_2;EVENT=238273;SU=4;PE=0;SR=4;ALG=PROD;AF=0.0002052;NSAMP=6;MSQ=12.82;RECLASSIFIED;AC=6;AN=29246;NFAM=6
chr17	40323762	238273_2	N	]chr17:40323477]N	105.04	LOW	SVTYPE=BND;POS=40323477;STRANDS=+-:4;CIPOS=-9,8;CIEND=-9,8;CIPOS95=0,0;CIEND95=0,0;MATEID=238273_1;EVENT=238273;SECONDARY;SU=4;PE=0;SR=4;ALG=PROD;AF=0.0002052;NSAMP=6;MSQ=12.82;RECLASSIFIED;AC=6;AN=29246;NFAM=6
chr17	40333404	238274_1	N	N[chr17:40333676[	59.86	LOW	SVTYPE=BND;POS=40333404;STRANDS=+-:8;CIPOS=-29,28;CIEND=-29,28;CIPOS95=0,0;CIEND95=0,0;MATEID=238274_2;EVENT=238274;SU=8;PE=0;SR=8;ALG=PROD;AF=0.0001026;NSAMP=3;MSQ=8.7;RECLASSIFIED;AC=3;AN=29246;NFAM=3
chr17	40333676	238274_2	N	]chr17:40333404]N	59.86	LOW	SVTYPE=BND;POS=40333404;STRANDS=+-:8;CIPOS=-29,28;CIEND=-29,28;CIPOS95=0,0;CIEND95=0,0;MATEID=238274_1;EVENT=238274;SECONDARY;SU=8;PE=0;SR=8;ALG=PROD;AF=0.0001026;NSAMP=3;MSQ=8.7;RECLASSIFIED;AC=3;AN=29246;NFAM=3
chr17	40335666	238275_1	N	N[chr17:40335953[	589.58	LOW	SVTYPE=BND;POS=40335666;STRANDS=+-:21;CIPOS=-7,9;CIEND=-9,8;CIPOS95=0,0;CIEND95=0,0;MATEID=238275_2;EVENT=238275;SU=21;PE=0;SR=21;ALG=PROD;AF=0.0003419;NSAMP=10;MSQ=13.56;RECLASSIFIED;AC=10;AN=29246;NFAM=10
chr17	40335953	238275_2	N	]chr17:40335666]N	589.58	LOW	SVTYPE=BND;POS=40335666;STRANDS=+-:21;CIPOS=-9,8;CIEND=-7,9;CIPOS95=0,0;CIEND95=0,0;MATEID=238275_1;EVENT=238275;SECONDARY;SU=21;PE=0;SR=21;ALG=PROD;AF=0.0003419;NSAMP=10;MSQ=13.56;RECLASSIFIED;AC=10;AN=29246;NFAM=10
chr17	40342220	238276_1	N	N[chr17:40342650[	63.44	LOW	SVTYPE=BND;POS=40342220;STRANDS=+-:4;IMPRECISE;CIPOS=-9,8;CIEND=-10,6;CIPOS95=0,0;CIEND95=-1,0;MATEID=238276_2;EVENT=238276;SU=4;PE=0;SR=4;ALG=PROD;AF=3.419e-05;NSAMP=1;MSQ=9.36;RECLASSIFIED;AC=1;AN=29246;NFAM=1
chr17	40342650	238276_2	N	]chr17:40342220]N	63.44	LOW	SVTYPE=BND;POS=40342220;STRANDS=+-:4;IMPRECISE;CIPOS=-10,6;CIEND=-9,8;CIPOS95=-1,0;CIEND95=0,0;MATEID=238276_1;EVENT=238276;SECONDARY;SU=4;PE=0;SR=4;ALG=PROD;AF=3.419e-05;NSAMP=1;MSQ=9.36;RECLASSIFIED;AC=1;AN=29246;NFAM=1
chr17	40361582	238277	N	<DEL>	614.57	PASS	SVTYPE=DEL;POS=40361582;SVLEN=-107;END=40361689;STRANDS=+-:23;CIPOS=-10,9;CIEND=-5,9;CIPOS95=0,0;CIEND95=0,0;SU=23;PE=0;SR=23;ALG=PROD;AF=3.419e-05;NSAMP=1;MSQ=614.56;AC=1;AN=29246;NFAM=1
chr17	40367654	38335_1	N	[chr18:3037090[N	300.53	LOW	SVTYPE=BND;POS=40367654;STRANDS=--:10;IMPRECISE;CIPOS=-700,29;CIEND=-463,29;CIPOS95=-173,29;CIEND95=-76,29;MATEID=38335_2;EVENT=38335;SU=10;PE=10;SR=0;ALG=PROD;AF=0.0001368;NSAMP=4;MSQ=14.49;AC=4;AN=29246;NFAM=4
chr17	40376640	96084_2	N	]chr6:695388]N	14142.7	LOW	SVTYPE=BND;POS=40376640;STRANDS=+-:1900;IMPRECISE;CIPOS=-164,19;CIEND=-9,51;CIPOS95=-8,8;CIEND95=0,0;MATEID=96084_1;EVENT=96084;SECONDARY;SU=1900;PE=1900;SR=0;ALG=PROD;AF=0.01231;NSAMP=360;MSQ=27.96;AC=360;AN=29246;NFAM=359
chr17	40376832	96085_2	N	N[chr6:695328[	8980.32	LOW	SVTYPE=BND;POS=40376832;STRANDS=-+:1636;IMPRECISE;CIPOS=-12,184;CIEND=-46,5;CIPOS95=-5,5;CIEND95=-1,1;MATEID=96085_1;EVENT=96085;SECONDARY;SU=1636;PE=1636;SR=0;ALG=PROD;AF=0.008582;NSAMP=251;MSQ=24.35;AC=251;AN=29246;NFAM=251
chr17	40377348	238281_1	N	N[chr17:40377420[	1246.78	PASS	SVTYPE=BND;POS=40377348;STRANDS=+-:44;CIPOS=-10,9;CIEND=-10,9;CIPOS95=0,0;CIEND95=0,0;MATEID=238281_2;EVENT=238281;SU=44;PE=0;SR=44;ALG=PROD;AF=0.0001368;NSAMP=4;MSQ=311.69;RECLASSIFIED;AC=4;AN=29246;NFAM=1
chr17	40377420	238281_2	N	]chr17:40377348]N	1246.78	PASS	SVTYPE=BND;POS=40377348;STRANDS=+-:44;CIPOS=-10,9;CIEND=-10,9;CIPOS95=0,0;CIEND95=0,0;MATEID=238281_1;EVENT=238281;SECONDARY;SU=44;PE=0;SR=44;ALG=PROD;AF=0.0001368;NSAMP=4;MSQ=311.69;RECLASSIFIED;AC=4;AN=29246;NFAM=1
chr17	40379969	238282_1	N	N[chr17:40380239[	36.7	LOW	SVTYPE=BND;POS=40379969;STRANDS=+-:4;CIPOS=-9,8;CIEND=-9,8;CIPOS95=0,0;CIEND95=0,0;MATEID=238282_2;EVENT=238282;SU=4;PE=0;SR=4;ALG=PROD;AF=6.839e-05;NSAMP=2;MSQ=13.52;RECLASSIFIED;AC=2;AN=29246;NFAM=2
chr17	40380239	238282_2	N	]chr17:40379969]N	36.7	LOW	SVTYPE=BND;POS=40379969;STRANDS=+-:4;CIPOS=-9,8;CIEND=-9,8;CIPOS95=0,0;CIEND95=0,0;MATEID=238282_1;EVENT=238282;SECONDARY;SU=4;PE=0;SR=4;ALG=PROD;AF=6.839e-05;NSAMP=2;MSQ=13.52;RECLASSIFIED;AC=2;AN=29246;NFAM=2
chr17	40383210	238283	N	<DEL>	125.8	PASS	SVTYPE=DEL;POS=40383210;SVLEN=-1880;END=40385090;STRANDS=+-:8;IMPRECISE;CIPOS=-10,469;CIEND=-468,9;CIPOS95=-2,89;CIEND95=-105,1;SU=8;PE=8;SR=0;ALG=PROD;AF=3.419e-05;NSAMP=1;MSQ=125.8;AC=1;AN=29246;NFAM=1
chr17	40388525	39420_1	N	]chrX:79565714]N	1759.79	LOW	SVTYPE=BND;POS=40388525;STRANDS=-+:104;IMPRECISE;CIPOS=-287,5;CIEND=-7,300;CIPOS95=-14,5;CIEND95=-7,16;MATEID=39420_2;EVENT=39420;SU=104;PE=104;SR=0;ALG=PROD;AF=0.000171;NSAMP=5;MSQ=210.1;AC=5;AN=29246;NFAM=5
chr17	40389649	39421_1	N	N[chrX:79565701[	2745.41	PASS	SVTYPE=BND;POS=40389649;STRANDS=+-:205;CIPOS=-3,2;CIEND=-6,2;CIPOS95=0,0;CIEND95=0,0;MATEID=39421_2;EVENT=39421;SU=205;PE=134;SR=71;ALG=PROD;AF=0.000171;NSAMP=5;MSQ=312.3;AC=5;AN=29246;NFAM=5
chr17	40421240	568427_2	N	N]chr17:40272316]	485.62	LOW	SVTYPE=BND;POS=40421240;STRANDS=++:49;IMPRECISE;CIPOS=-14,244;CIEND=-30,272;CIPOS95=-11,11;CIEND95=-30,35;MATEID=568427_1;EVENT=568427;SECONDARY;SU=49;PE=49;SR=0;ALG=PROD;AF=0.0002735;NSAMP=8;MSQ=60.22;AC=8;AN=29246;NFAM=8
chr17	40421444	568426_2	N	[chr17:40272113[N	202.36	LOW	SVTYPE=BND;POS=40421444;STRANDS=--:19;IMPRECISE;CIPOS=-271,12;CIEND=-387,29;CIPOS95=-46,12;CIEND95=-69,29;MATEID=568426_1;EVENT=568426;SECONDARY;SU=19;PE=19;SR=0;ALG=PROD;AF=0.0003419;NSAMP=10;MSQ=19.26;AC=10;AN=29246;NFAM=10
chr17	40422709	24722_2	N	N[chr11:20151141[	4488.35	LOW	SVTYPE=BND;POS=40422709;STRANDS=-+:24;CIPOS=-9,8;CIEND=-9,8;CIPOS95=0,0;CIEND95=0,0;MATEID=24722_1;EVENT=24722;SECONDARY;SU=24;PE=0;SR=24;ALG=PROD;AF=0.003898;NSAMP=114;MSQ=24.31;AC=114;AN=29246;NFAM=114
chr17	40424375	104765_2	N	N]chr7:147083997]	1297.54	LOW	SVTYPE=BND;POS=40424375;STRANDS=++:70;CIPOS=-5,5;CIEND=-5,5;CIPOS95=0,0;CIEND95=0,0;MATEID=104765_1;EVENT=104765;SECONDARY;SU=70;PE=0;SR=70;ALG=PROD;AF=0.001675;NSAMP=49;MSQ=21.14;AC=49;AN=29246;NFAM=49
chr17	40424375	24723_2	N	N]chr11:82416531]	2794.35	LOW	SVTYPE=BND;POS=40424375;STRANDS=++:220;CIPOS=-3,3;CIEND=-3,3;CIPOS95=0,0;CIEND95=0,0;MATEID=24723_1;EVENT=24723;SECONDARY;SU=220;PE=0;SR=220;ALG=PROD;AF=0.001504;NSAMP=44;MSQ=29.93;AC=44;AN=29246;NFAM=44
chr17	40424590	238286	N	<DEL>	922.83	PASS	SVTYPE=DEL;POS=40424590;SVLEN=-126;END=40424716;STRANDS=+-:33;CIPOS=-13,23;CIEND=-10,9;CIPOS95=0,0;CIEND95=0,0;SU=33;PE=0;SR=33;ALG=PROD;AF=6.839e-05;NSAMP=2;MSQ=286.2;AC=2;AN=29246;NFAM=2
chr17	40425185	238288_1	N	N[chr17:40425320[	11.16	LOW	SVTYPE=BND;POS=40425185;STRANDS=+-:4;CIPOS=-9,8;CIEND=-9,8;CIPOS95=0,0;CIEND95=0,0;MATEID=238288_2;EVENT=238288;SU=4;PE=0;SR=4;ALG=PROD;AF=3.419e-05;NSAMP=1;MSQ=9.3;RECLASSIFIED;AC=1;AN=29246;NFAM=1
chr17	40425320	238288_2	N	]chr17:40425185]N	11.16	LOW	SVTYPE=BND;POS=40425185;STRANDS=+-:4;CIPOS=-9,8;CIEND=-9,8;CIPOS95=0,0;CIEND95=0,0;MATEID=238288_1;EVENT=238288;SECONDARY;SU=4;PE=0;SR=4;ALG=PROD;AF=3.419e-05;NSAMP=1;MSQ=9.3;RECLASSIFIED;AC=1;AN=29246;NFAM=1
chr17	40426037	238289	N	<DEL>	2982.05	PASS	SVTYPE=DEL;POS=40426037;SVLEN=-7174;END=40433211;STRANDS=+-:126;CIPOS=-42,41;CIEND=-42,40;CIPOS95=0,0;CIEND95=0,0;SU=126;PE=72;SR=54;ALG=PROD;AF=0.0001026;NSAMP=3;MSQ=578.45;AC=3;AN=29246;NFAM=3
chr17	40444859	38865_1	N	]chr20:30503252]N	8878.49	LOW	SVTYPE=BND;POS=40444859;STRANDS=-+:4;CIPOS=-9,8;CIEND=-9,8;CIPOS95=0,0;CIEND95=0,0;MATEID=38865_2;EVENT=38865;SU=4;PE=0;SR=4;ALG=PROD;AF=0.008035;NSAMP=235;MSQ=22.99;AC=235;AN=29246;NFAM=235
chr17	40444859	46672_2	N	]chr2:132267015]N	663.01	LOW	SVTYPE=BND;POS=40444859;STRANDS=+-:9;IMPRECISE;CIPOS=-514,29;CIEND=-30,450;CIPOS95=-133,29;CIEND95=-30,113;MATEID=46672_1;EVENT=46672;SECONDARY;SU=9;PE=9;SR=0;ALG=PROD;AF=0.0009916;NSAMP=29;MSQ=17.96;AC=29;AN=29246;NFAM=29
chr17	40444900	20722_2	N	[chr10:101442405[N	69.36	LOW	SVTYPE=BND;POS=40444900;STRANDS=--:14;IMPRECISE;CIPOS=-720,30;CIEND=-512,38;CIPOS95=-162,30;CIEND95=-171,38;MATEID=20722_1;EVENT=20722;SECONDARY;SU=14;PE=14;SR=0;ALG=SUM;AF=0.0001026;NSAMP=3;MSQ=15.09;AC=3;AN=29246;NFAM=3
chr17	40444925	46967_2	N	N[chr2:62730863[	3.61323e+06	LOW	SVTYPE=BND;POS=40444925;STRANDS=-+:51637;IMPRECISE;CIPOS=-52,1096;CIEND=-782,242;CIPOS95=-19,19;CIEND95=-6,6;MATEID=46967_1;EVENT=46967;SECONDARY;SU=51637;PE=36179;SR=15458;ALG=SUM;AF=0.4567;NSAMP=13358;MSQ=166.67;RETAINED;AC=13358;AN=29246;NFAM=12361
chr17	40444983	20723_2	N	N]chr10:101442289]	302.68	LOW	SVTYPE=BND;POS=40444983;STRANDS=++:78;IMPRECISE;CIPOS=-4,5;CIEND=-10,8;CIPOS95=-1,1;CIEND95=0,0;MATEID=20723_1;EVENT=20723;SECONDARY;SU=78;PE=42;SR=36;ALG=PROD;AF=0.0003077;NSAMP=9;MSQ=31.37;AC=9;AN=29246;NFAM=9
chr17	40463398	238291	N	<DEL>	659.13	PASS	SVTYPE=DEL;POS=40463398;SVLEN=-11589;END=40474987;STRANDS=+-:24;CIPOS=-23,22;CIEND=-26,29;CIPOS95=0,0;CIEND95=0,0;SU=24;PE=6;SR=18;ALG=PROD;AF=6.839e-05;NSAMP=2;MSQ=329.56;AC=2;AN=29246;NFAM=2
chr17	40465820	238292_1	N	N[chr17:40466258[	162.29	LOW	SVTYPE=BND;POS=40465820;STRANDS=+-:4;CIPOS=-9,8;CIEND=-9,8;CIPOS95=0,0;CIEND95=0,0;MATEID=238292_2;EVENT=238292;SU=4;PE=0;SR=4;ALG=PROD;AF=0.0001026;NSAMP=3;MSQ=19.91;RECLASSIFIED;AC=3;AN=29246;NFAM=3
chr17	40466258	238292_2	N	]chr17:40465820]N	162.29	LOW	SVTYPE=BND;POS=40465820;STRANDS=+-:4;CIPOS=-9,8;CIEND=-9,8;CIPOS95=0,0;CIEND95=0,0;MATEID=238292_1;EVENT=238292;SECONDARY;SU=4;PE=0;SR=4;ALG=PROD;AF=0.0001026;NSAMP=3;MSQ=19.91;RECLASSIFIED;AC=3;AN=29246;NFAM=3
chr17	40468468	238293	N	<DEL>	179.59	PASS	SVTYPE=DEL;POS=40468468;SVLEN=-3340;END=40471808;STRANDS=+-:10;IMPRECISE;CIPOS=-10,9;CIEND=-10,0;CIPOS95=-1,1;CIEND95=-8,0;SU=10;PE=8;SR=2;ALG=PROD;AF=3.419e-05;NSAMP=1;MSQ=179.59;AC=1;AN=29246;NFAM=1
chr17	40479426	238294	N	<DEL>	170.51	PASS	SVTYPE=DEL;POS=40479426;SVLEN=-2135;END=40481561;STRANDS=+-:12;IMPRECISE;CIPOS=-9,273;CIEND=-363,9;CIPOS95=-1,62;CIEND95=-54,2;SU=12;PE=12;SR=0;ALG=PROD;AF=3.419e-05;NSAMP=1;MSQ=170.51;AC=1;AN=29246;NFAM=1
chr17	40481633	238295_1	N	N[chr17:40523189[	1.53595e+06	LOW	SVTYPE=BND;POS=40481633;STRANDS=+-:12;IMPRECISE;CIPOS=-10,467;CIEND=-219,9;CIPOS95=-2,69;CIEND95=-50,1;MATEID=238295_2;EVENT=238295;SU=12;PE=12;SR=0;ALG=PROD;AF=0.4374;NSAMP=12793;MSQ=73.75;RECLASSIFIED;AC=12793;AN=29246;NFAM=11842
chr17	40483172	35414_2	N	N[chr15:50833177[	6.78	LOW	SVTYPE=BND;POS=40483172;STRANDS=-+:4;CIPOS=-9,8;CIEND=-9,8;CIPOS95=0,0;CIEND95=0,0;MATEID=35414_1;EVENT=35414;SECONDARY;SU=4;PE=0;SR=4;ALG=PROD;AF=3.419e-05;NSAMP=1;MSQ=6.78;AC=1;AN=29246;NFAM=1
chr17	40492672	238296	N	<DEL>	252.07	PASS	SVTYPE=DEL;POS=40492672;SVLEN=-94;END=40492766;STRANDS=+-:6;CIPOS=-8,6;CIEND=-10,9;CIPOS95=0,0;CIEND95=0,0;SU=6;PE=1;SR=5;ALG=PROD;AF=0.0001026;NSAMP=3;MSQ=83.85;AC=3;AN=29246;NFAM=3
chr17	40492908	238297	N	<DEL>	77.64	PASS	SVTYPE=DEL;POS=40492908;SVLEN=-1615;END=40494523;STRANDS=+-:6;IMPRECISE;CIPOS=-10,115;CIEND=-426,9;CIPOS95=-2,62;CIEND95=-84,2;SU=6;PE=6;SR=0;ALG=PROD;AF=3.419e-05;NSAMP=1;MSQ=77.64;AC=1;AN=29246;NFAM=1
chr17	40503693	486563_1	N	]chr17:40506834]N	189.07	LOW	SVTYPE=BND;POS=40503693;STRANDS=-+:20;CIPOS=-10,9;CIEND=-10,9;CIPOS95=0,0;CIEND95=0,0;MATEID=486563_2;EVENT=486563;SU=20;PE=12;SR=8;ALG=PROD;AF=3.419e-05;NSAMP=1;MSQ=189.07;RECLASSIFIED;AC=1;AN=29246;NFAM=1
chr17	40503993	238298_1	N	N[chr17:40504330[	719.21	LOW	SVTYPE=BND;POS=40503993;STRANDS=+-:32;CIPOS=-9,8;CIEND=-9,9;CIPOS95=0,0;CIEND95=0,0;MATEID=238298_2;EVENT=238298;SU=32;PE=0;SR=32;ALG=PROD;AF=0.0006497;NSAMP=19;MSQ=24.92;RECLASSIFIED;AC=19;AN=29246;NFAM=19
chr17	40504096	238299_1	N	N[chr17:40506836[	557.32	PASS	SVTYPE=BND;POS=40504096;STRANDS=+-:21;IMPRECISE;CIPOS=-6,9;CIEND=-10,3;CIPOS95=-1,1;CIEND95=-1,0;MATEID=238299_2;EVENT=238299;SU=21;PE=18;SR=3;ALG=PROD;AF=3.419e-05;NSAMP=1;MSQ=557.32;RECLASSIFIED;AC=1;AN=29246;NFAM=1
chr17	40504330	238298_2	N	]chr17:40503993]N	719.21	LOW	SVTYPE=BND;POS=40503993;STRANDS=+-:32;CIPOS=-9,9;CIEND=-9,8;CIPOS95=0,0;CIEND95=0,0;MATEID=238298_1;EVENT=238298;SECONDARY;SU=32;PE=0;SR=32;ALG=PROD;AF=0.0006497;NSAMP=19;MSQ=24.92;RECLASSIFIED;AC=19;AN=29246;NFAM=19
chr17	40506834	486563_2	N	N[chr17:40503693[	189.07	LOW	SVTYPE=BND;POS=40503693;STRANDS=-+:20;CIPOS=-10,9;CIEND=-10,9;CIPOS95=0,0;CIEND95=0,0;MATEID=486563_1;EVENT=486563;SECONDARY;SU=20;PE=12;SR=8;ALG=PROD;AF=3.419e-05;NSAMP=1;MSQ=189.07;RECLASSIFIED;AC=1;AN=29246;NFAM=1
chr17	40506836	238299_2	N	]chr17:40504096]N	557.32	PASS	SVTYPE=BND;POS=40504096;STRANDS=+-:21;IMPRECISE;CIPOS=-10,3;CIEND=-6,9;CIPOS95=-1,0;CIEND95=-1,1;MATEID=238299_1;EVENT=238299;SECONDARY;SU=21;PE=18;SR=3;ALG=PROD;AF=3.419e-05;NSAMP=1;MSQ=557.32;RECLASSIFIED;AC=1;AN=29246;NFAM=1
chr17	40509298	46673_2	N	N]chr2:55235608]	81.86	LOW	SVTYPE=BND;POS=40509298;STRANDS=++:6;IMPRECISE;CIPOS=-10,429;CIEND=-10,552;CIPOS95=-2,129;CIEND95=-1,196;MATEID=46673_1;EVENT=46673;SECONDARY;SU=6;PE=6;SR=0;ALG=PROD;AF=3.419e-05;NSAMP=1;MSQ=74.77;AC=1;AN=29246;NFAM=1
chr17	40509533	64197_2	N	[chr3:117170684[N	13373.1	LOW	SVTYPE=BND;POS=40509533;STRANDS=--:292;IMPRECISE;CIPOS=-429,5;CIEND=-417,10;CIPOS95=-36,5;CIEND95=-47,10;MATEID=64197_1;EVENT=64197;SECONDARY;SU=292;PE=292;SR=0;ALG=PROD;AF=0.009266;NSAMP=271;MSQ=20.27;AC=271;AN=29246;NFAM=265
chr17	40509534	104766_2	N	]chr7:2328479]N	678.45	LOW	SVTYPE=BND;POS=40509534;STRANDS=+-:75;CIPOS=-6,5;CIEND=-6,5;CIPOS95=0,0;CIEND95=0,0;MATEID=104766_1;EVENT=104766;SECONDARY;SU=75;PE=0;SR=75;ALG=PROD;AF=0.001265;NSAMP=37;MSQ=11.42;AC=37;AN=29246;NFAM=37
chr17	40509534	39284_1	N	]chrX:19538474]N	2.93101e+06	LOW	SVTYPE=BND;POS=40509534;STRANDS=-+:930;CIPOS=0,0;CIEND=0,0;CIPOS95=0,0;CIEND95=0,0;MATEID=39284_2;EVENT=39284;SU=930;PE=90;SR=840;ALG=PROD;AF=0.451;NSAMP=13189;MSQ=129.94;AC=13189;AN=29246;NFAM=12188
chr17	40509534	96086_2	N	[chr6:10649357[N	335908	LOW	SVTYPE=BND;POS=40509534;STRANDS=--:55;IMPRECISE;CIPOS=-300,9;CIEND=-656,14;CIPOS95=-63,9;CIEND95=-116,14;MATEID=96086_1;EVENT=96086;SECONDARY;SU=55;PE=55;SR=0;ALG=PROD;AF=0.1755;NSAMP=5132;MSQ=37.21;AC=5132;AN=29246;NFAM=4878
chr17	40509552	24724_2	N	N]chr11:45587929]	24656	LOW	SVTYPE=BND;POS=40509552;STRANDS=++:286;IMPRECISE;CIPOS=-14,292;CIEND=-4,400;CIPOS95=-4,4;CIEND95=-4,56;MATEID=24724_1;EVENT=24724;SECONDARY;SU=286;PE=286;SR=0;ALG=PROD;AF=0.01884;NSAMP=551;MSQ=29.05;AC=551;AN=29246;NFAM=543
chr17	40509554	38902_1	N	N]chr20:43427918]	115085	LOW	SVTYPE=BND;POS=40509554;STRANDS=++:4002;IMPRECISE;CIPOS=-9,54;CIEND=-8,167;CIPOS95=0,0;CIEND95=-6,6;MATEID=38902_2;EVENT=38902;SU=4002;PE=4002;SR=0;ALG=PROD;AF=0.05991;NSAMP=1752;MSQ=33.48;AC=1752;AN=29246;NFAM=1681
chr17	40509563	86827_2	N	N[chr5:66919891[	270247	LOW	SVTYPE=BND;POS=40509563;STRANDS=-+:6922;IMPRECISE;CIPOS=-8,35;CIEND=-139,10;CIPOS95=0,0;CIEND95=-3,3;MATEID=86827_1;EVENT=86827;SECONDARY;SU=6922;PE=6922;SR=0;ALG=PROD;AF=0.122;NSAMP=3568;MSQ=42.49;AC=3568;AN=29246;NFAM=3368
chr17	40512752	238300	N	<DEL:ME:SINE|Alu|AluY>	76.11	PASS	SVTYPE=MEI;POS=40512752;SVLEN=-294;END=40513046;STRANDS=+-:4;IMPRECISE;CIPOS=-8,9;CIEND=-10,7;CIPOS95=0,1;CIEND95=-1,0;SU=4;PE=0;SR=4;ALG=PROD;AF=3.419e-05;NSAMP=1;MSQ=53.85;AC=1;AN=29246;NFAM=1
chr17	40523189	238295_2	N	]chr17:40481633]N	1.53595e+06	LOW	SVTYPE=BND;POS=40481633;STRANDS=+-:12;IMPRECISE;CIPOS=-219,9;CIEND=-10,467;CIPOS95=-50,1;CIEND95=-2,69;MATEID=238295_1;EVENT=238295;SECONDARY;SU=12;PE=12;SR=0;ALG=PROD;AF=0.4374;NSAMP=12793;MSQ=73.75;RECLASSIFIED;AC=12793;AN=29246;NFAM=11842
chr17	40523189	96087_2	N	]chr6:113625194]N	1.24378e+06	LOW	SVTYPE=BND;POS=40523189;STRANDS=+-:17880;IMPRECISE;CIPOS=-21,1;CIEND=-8,69;CIPOS95=0,0;CIEND95=-2,2;MATEID=96087_1;EVENT=96087;SECONDARY;SU=17880;PE=17880;SR=0;AF=0.3714;NSAMP=10862;MSQ=66.86;AC=10862;AN=29246;NFAM=10036
chr17	40523189	96088_2	N	]chr6:130964278]N	236466	LOW	SVTYPE=BND;POS=40523189;STRANDS=+-:136;IMPRECISE;CIPOS=-273,10;CIEND=-16,421;CIPOS95=-7,7;CIEND95=-16,37;MATEID=96088_1;EVENT=96088;SECONDARY;SU=136;PE=136;SR=0;ALG=PROD;AF=0.1633;NSAMP=4776;MSQ=34.59;AC=4776;AN=29246;NFAM=4664
chr17	40523190	39223_1	N	[chrX:3610332[N	439525	LOW	SVTYPE=BND;POS=40523190;STRANDS=--:30;IMPRECISE;CIPOS=-447,25;CIEND=-560,21;CIPOS95=-42,25;CIEND95=-117,21;MATEID=39223_2;EVENT=39223;SU=30;PE=30;SR=0;ALG=PROD;AF=0.2392;NSAMP=6988;MSQ=38.28;AC=6997;AN=29246;NFAM=6655
chr17	40523190	5277_2	N	]chr1:154239030]N	449434	LOW	SVTYPE=BND;POS=40523190;STRANDS=+-:1757;CIPOS=-10,9;CIEND=-1,9;CIPOS95=0,0;CIEND95=0,0;MATEID=5277_1;EVENT=5277;SECONDARY;SU=1757;PE=1737;SR=20;ALG=PROD;AF=0.2432;NSAMP=7114;MSQ=41.67;AC=7114;AN=29246;NFAM=6830
chr17	40523190	5278_2	N	]chr1:171806735]N	135.47	LOW	SVTYPE=BND;POS=40523190;STRANDS=+-:8;IMPRECISE;CIPOS=-614,49;CIEND=-48,706;CIPOS95=-137,49;CIEND95=-48,165;MATEID=5278_1;EVENT=5278;SECONDARY;SU=8;PE=8;SR=0;ALG=PROD;AF=0.0003077;NSAMP=9;MSQ=12.92;AC=9;AN=29246;NFAM=9
chr17	40523190	567371_2	N	[chr17:2514699[N	631806	LOW	SVTYPE=BND;POS=40523190;STRANDS=--:6935;CIPOS=0,0;CIEND=0,0;CIPOS95=0,0;CIEND95=0,0;MATEID=567371_1;EVENT=567371;SECONDARY;SU=6935;PE=1;SR=6934;AF=0.2774;NSAMP=8112;MSQ=47.13;AC=8112;AN=29246;NFAM=7603
chr17	40532121	238302	N	<DEL>	605.41	PASS	SVTYPE=DEL;POS=40532121;SVLEN=-1059;END=40533180;STRANDS=+-:24;CIPOS=-4,5;CIEND=-4,1;CIPOS95=0,0;CIEND95=0,0;SU=24;PE=17;SR=7;ALG=PROD;AF=3.419e-05;NSAMP=1;MSQ=605.41;AC=1;AN=29246;NFAM=1
chr17	40538288	238303	N	<DEL>	683.44	PASS	SVTYPE=DEL;POS=40538288;SVLEN=-3097;END=40541385;STRANDS=+-:27;CIPOS=-10,3;CIEND=-3,1;CIPOS95=0,0;CIEND95=0,0;SU=27;PE=17;SR=10;ALG=PROD;AF=3.419e-05;NSAMP=1;MSQ=683.44;AC=1;AN=29246;NFAM=1
chr17	40544943	5279_2	N	N[chr1:16489291[	38.69	LOW	SVTYPE=BND;POS=40544943;STRANDS=-+:7;CIPOS=-5,4;CIEND=-5,4;CIPOS95=0,0;CIEND95=0,0;MATEID=5279_1;EVENT=5279;SECONDARY;SU=7;PE=0;SR=7;ALG=PROD;AF=3.419e-05;NSAMP=1;MSQ=38.69;AC=1;AN=29246;NFAM=1
chr17	40550248	31362_2	N	[chr13:95247919[N	8499.32	LOW	SVTYPE=BND;POS=40550248;STRANDS=--:4;CIPOS=-9,8;CIEND=-9,8;CIPOS95=0,0;CIEND95=0,0;MATEID=31362_1;EVENT=31362;SECONDARY;SU=4;PE=0;SR=4;ALG=PROD;AF=0.009882;NSAMP=289;MSQ=19.92;AC=289;AN=29246;NFAM=288
chr17	40583119	46969_2	N	N[chr2:164019454[	245.5	LOW	SVTYPE=BND;POS=40583119;STRANDS=-+:16;CIPOS=-9,8;CIEND=-9,9;CIPOS95=0,0;CIEND95=0,0;MATEID=46969_1;EVENT=46969;SECONDARY;SU=16;PE=0;SR=16;ALG=PROD;AF=0.0003761;NSAMP=11;MSQ=16.81;AC=11;AN=29246;NFAM=11
chr17	40583734	35415_2	N	N[chr15:91451160[	12058.1	LOW	SVTYPE=BND;POS=40583734;STRANDS=-+:163;CIPOS=-5,3;CIEND=-4,4;CIPOS95=0,0;CIEND95=0,0;MATEID=35415_1;EVENT=35415;SECONDARY;SU=163;PE=0;SR=163;ALG=PROD;AF=0.008993;NSAMP=263;MSQ=26.6;AC=263;AN=29246;NFAM=261
chr17	40591674	24725_2	N	N[chr11:78402582[	2461.57	LOW	SVTYPE=BND;POS=40591674;STRANDS=-+:83;CIPOS=-9,8;CIEND=-9,8;CIPOS95=0,0;CIEND95=0,0;MATEID=24725_1;EVENT=24725;SECONDARY;SU=83;PE=0;SR=83;ALG=PROD;AF=0.003112;NSAMP=91;MSQ=15.24;AC=91;AN=29246;NFAM=90
chr17	40600049	35416_2	N	N[chr15:33572659[	12537.2	LOW	SVTYPE=BND;POS=40600049;STRANDS=-+:57;CIPOS=-9,8;CIEND=-9,8;CIPOS95=0,0;CIEND95=0,0;MATEID=35416_1;EVENT=35416;SECONDARY;SU=57;PE=0;SR=57;ALG=PROD;AF=0.01159;NSAMP=339;MSQ=24.01;AC=339;AN=29246;NFAM=336
chr17	40613659	238304_1	N	N[chr17:40613731[	350.75	PASS	SVTYPE=BND;POS=40613659;STRANDS=+-:12;CIPOS=-10,9;CIEND=-10,9;CIPOS95=0,0;CIEND95=0,0;MATEID=238304_2;EVENT=238304;SU=12;PE=0;SR=12;ALG=PROD;AF=3.419e-05;NSAMP=1;MSQ=350.74;RECLASSIFIED;AC=1;AN=29246;NFAM=1
chr17	40613731	238304_2	N	]chr17:40613659]N	350.75	PASS	SVTYPE=BND;POS=40613659;STRANDS=+-:12;CIPOS=-10,9;CIEND=-10,9;CIPOS95=0,0;CIEND95=0,0;MATEID=238304_1;EVENT=238304;SECONDARY;SU=12;PE=0;SR=12;ALG=PROD;AF=3.419e-05;NSAMP=1;MSQ=350.74;RECLASSIFIED;AC=1;AN=29246;NFAM=1
chr17	40618332	38889_1	N	]chr20:36956379]N	20.89	LOW	SVTYPE=BND;POS=40618332;STRANDS=-+:4;CIPOS=-9,8;CIEND=-9,8;CIPOS95=0,0;CIEND95=0,0;MATEID=38889_2;EVENT=38889;SU=4;PE=0;SR=4;ALG=PROD;AF=3.419e-05;NSAMP=1;MSQ=20.89;AC=1;AN=29246;NFAM=1
chr17	40629706	238305_1	N	N[chr17:40629775[	32006.3	LOW	SVTYPE=BND;POS=40629706;STRANDS=+-:1011;CIPOS=-1,0;CIEND=0,0;CIPOS95=0,0;CIEND95=0,0;MATEID=238305_2;EVENT=238305;SU=1011;PE=7;SR=1004;ALG=PROD;AF=0.004411;NSAMP=127;MSQ=191.95;RECLASSIFIED;AC=129;AN=29246;NFAM=124
chr17	40629775	238305_2	N	]chr17:40629706]N	32006.3	LOW	SVTYPE=BND;POS=40629706;STRANDS=+-:1011;CIPOS=0,0;CIEND=-1,0;CIPOS95=0,0;CIEND95=0,0;MATEID=238305_1;EVENT=238305;SECONDARY;SU=1011;PE=7;SR=1004;ALG=PROD;AF=0.004411;NSAMP=127;MSQ=191.95;RECLASSIFIED;AC=129;AN=29246;NFAM=124
chr17	40660196	238306	N	<DEL>	515.55	PASS	SVTYPE=DEL;POS=40660196;SVLEN=-1643;END=40661839;STRANDS=+-:21;CIPOS=-10,9;CIEND=-4,1;CIPOS95=0,0;CIEND95=0,0;SU=21;PE=13;SR=8;ALG=PROD;AF=3.419e-05;NSAMP=1;MSQ=515.55;AC=1;AN=29246;NFAM=1
chr17	40665493	238307	N	<DEL>	128.74	PASS	SVTYPE=DEL;POS=40665493;SVLEN=-1658;END=40667151;STRANDS=+-:8;IMPRECISE;CIPOS=-10,9;CIEND=-10,7;CIPOS95=-3,3;CIEND95=-3,0;SU=8;PE=7;SR=1;ALG=PROD;AF=3.419e-05;NSAMP=1;MSQ=128.74;AC=1;AN=29246;NFAM=1
chr17	40682883	486564	N	<DUP>	157.41	PASS	SVTYPE=DUP;POS=40682883;SVLEN=16281;END=40699164;STRANDS=-+:12;IMPRECISE;CIPOS=-364,9;CIEND=-10,260;CIPOS95=-69,1;CIEND95=-1,43;SU=12;PE=12;SR=0;ALG=PROD;AF=3.419e-05;NSAMP=1;MSQ=114.6;AC=1;AN=29246;NFAM=1
chr17	40688283	33609_2	N	N[chr14:103998779[	264.01	LOW	SVTYPE=BND;POS=40688283;STRANDS=-+:5;CIPOS=-10,9;CIEND=-10,9;CIPOS95=0,0;CIEND95=0,0;MATEID=33609_1;EVENT=33609;SECONDARY;SU=5;PE=0;SR=5;ALG=PROD;AF=0.0004103;NSAMP=12;MSQ=15.61;AC=12;AN=29246;NFAM=12
chr17	40690914	238308_1	N	N[chr17:40690973[	495180	LOW	SVTYPE=BND;POS=40690914;STRANDS=+-:14219;CIPOS=0,0;CIEND=0,0;CIPOS95=0,0;CIEND95=0,0;MATEID=238308_2;EVENT=238308;SU=14219;PE=107;SR=14112;ALG=PROD;AF=0.07895;NSAMP=2077;MSQ=199.1;RECLASSIFIED;AC=2309;AN=29246;NFAM=2006
chr17	40690973	238308_2	N	]chr17:40690914]N	495180	LOW	SVTYPE=BND;POS=40690914;STRANDS=+-:14219;CIPOS=0,0;CIEND=0,0;CIPOS95=0,0;CIEND95=0,0;MATEID=238308_1;EVENT=238308;SECONDARY;SU=14219;PE=107;SR=14112;ALG=PROD;AF=0.07895;NSAMP=2077;MSQ=199.1;RECLASSIFIED;AC=2309;AN=29246;NFAM=2006
chr17	40693251	238309_1	N	N[chr17:40693455[	167.71	LOW	SVTYPE=BND;POS=40693251;STRANDS=+-:6;CIPOS=-6,5;CIEND=-6,5;CIPOS95=0,0;CIEND95=0,0;MATEID=238309_2;EVENT=238309;SU=6;PE=0;SR=6;ALG=PROD;AF=3.419e-05;NSAMP=1;MSQ=14.92;RECLASSIFIED;AC=1;AN=29246;NFAM=1
chr17	40693455	238309_2	N	]chr17:40693251]N	167.71	LOW	SVTYPE=BND;POS=40693251;STRANDS=+-:6;CIPOS=-6,5;CIEND=-6,5;CIPOS95=0,0;CIEND95=0,0;MATEID=238309_1;EVENT=238309;SECONDARY;SU=6;PE=0;SR=6;ALG=PROD;AF=3.419e-05;NSAMP=1;MSQ=14.92;RECLASSIFIED;AC=1;AN=29246;NFAM=1
chr17	40706017	486565	N	<DUP>	210.19	PASS	SVTYPE=DUP;POS=40706017;SVLEN=5325;END=40711342;STRANDS=-+:18;IMPRECISE;CIPOS=-255,9;CIEND=-10,227;CIPOS95=-48,2;CIEND95=-3,41;SU=18;PE=18;SR=0;ALG=PROD;AF=6.839e-05;NSAMP=1;MSQ=207.54;AC=2;AN=29246;NFAM=1
chr17	40723366	35306_2	N	N]chr15:84661853]	14.98	LOW	SVTYPE=BND;POS=40723366;STRANDS=++:4;IMPRECISE;CIPOS=-10,8;CIEND=-10,8;CIPOS95=-1,0;CIEND95=-1,0;MATEID=35306_1;EVENT=35306;SECONDARY;SU=4;PE=0;SR=4;ALG=PROD;AF=3.419e-05;NSAMP=1;MSQ=14.98;AC=1;AN=29246;NFAM=1
chr17	40728538	39569_1	N	]chrX:154757685]N	1494.98	LOW	SVTYPE=BND;POS=40728538;STRANDS=-+:31;IMPRECISE;CIPOS=-762,127;CIEND=-34,799;CIPOS95=-132,127;CIEND95=-34,177;MATEID=39569_2;EVENT=39569;SU=31;PE=31;SR=0;ALG=SUM;AF=0.001539;NSAMP=45;MSQ=29.04;AC=45;AN=29246;NFAM=45
chr17	40734081	238310_1	N	N[chr17:40734239[	5065.49	LOW	SVTYPE=BND;POS=40734081;STRANDS=+-:208;CIPOS=-4,2;CIEND=-3,2;CIPOS95=0,0;CIEND95=0,0;MATEID=238310_2;EVENT=238310;SU=208;PE=5;SR=203;ALG=PROD;AF=0.0008548;NSAMP=25;MSQ=202.59;RECLASSIFIED;AC=25;AN=29246;NFAM=24
chr17	40734239	238310_2	N	]chr17:40734081]N	5065.49	LOW	SVTYPE=BND;POS=40734081;STRANDS=+-:208;CIPOS=-3,2;CIEND=-4,2;CIPOS95=0,0;CIEND95=0,0;MATEID=238310_1;EVENT=238310;SECONDARY;SU=208;PE=5;SR=203;ALG=PROD;AF=0.0008548;NSAMP=25;MSQ=202.59;RECLASSIFIED;AC=25;AN=29246;NFAM=24
chr17	40756249	568434	N	<INV>	29.89	LOW	SVTYPE=INV;POS=40756249;SVLEN=776;END=40757025;STRANDS=++:2,--:4;IMPRECISE;CIPOS=-40,9;CIEND=-104,13;CIPOS95=-30,0;CIEND95=-90,4;SU=6;PE=6;SR=0;ALG=PROD;AF=3.419e-05;NSAMP=1;MSQ=29.74;AC=1;AN=29246;NFAM=1
chr17	40756370	568435	N	<INV>	9.3	LOW	SVTYPE=INV;POS=40756370;SVLEN=515;END=40756885;STRANDS=++:4,--:1;IMPRECISE;CIPOS=-10,189;CIEND=0,5;CIPOS95=-2,109;CIEND95=0,5;SU=5;PE=5;SR=0;ALG=PROD;AF=3.419e-05;NSAMP=1;MSQ=9.3;AC=1;AN=29246;NFAM=1
chr17	40786562	238311	N	<DEL>	630.49	PASS	SVTYPE=DEL;POS=40786562;SVLEN=-201;END=40786763;STRANDS=+-:14;CIPOS=-25,24;CIEND=-25,24;CIPOS95=0,0;CIEND95=0,0;SU=14;PE=0;SR=14;ALG=PROD;AF=0.0001368;NSAMP=4;MSQ=156.44;AC=4;AN=29246;NFAM=3
chr17	40795285	238312	N	<DEL>	374.69	PASS	SVTYPE=DEL;POS=40795285;SVLEN=-658;END=40795943;STRANDS=+-:9;CIPOS=-10,8;CIEND=-4,3;CIPOS95=0,0;CIEND95=0,0;SU=9;PE=0;SR=9;ALG=PROD;AF=3.419e-05;NSAMP=1;MSQ=374.66;AC=1;AN=29246;NFAM=1
chr17	40811158	238313_1	N	N[chr17:40811219[	3140.24	LOW	SVTYPE=BND;POS=40811158;STRANDS=+-:111;CIPOS=-4,3;CIEND=-5,4;CIPOS95=0,0;CIEND95=0,0;MATEID=238313_2;EVENT=238313;SU=111;PE=2;SR=109;ALG=PROD;AF=6.839e-05;NSAMP=2;MSQ=221.84;RECLASSIFIED;AC=2;AN=29242;NFAM=2
chr17	40811219	238313_2	N	]chr17:40811158]N	3140.24	LOW	SVTYPE=BND;POS=40811158;STRANDS=+-:111;CIPOS=-5,4;CIEND=-4,3;CIPOS95=0,0;CIEND95=0,0;MATEID=238313_1;EVENT=238313;SECONDARY;SU=111;PE=2;SR=109;ALG=PROD;AF=6.839e-05;NSAMP=2;MSQ=221.84;RECLASSIFIED;AC=2;AN=29242;NFAM=2
chr17	40815572	96089_2	N	N]chr6:147877947]	7150.39	LOW	SVTYPE=BND;POS=40815572;STRANDS=++:202;CIPOS=-4,2;CIEND=-4,4;CIPOS95=0,0;CIEND95=0,0;MATEID=96089_1;EVENT=96089;SECONDARY;SU=202;PE=0;SR=202;ALG=PROD;AF=0.005608;NSAMP=164;MSQ=25.8;AC=164;AN=29246;NFAM=163
chr17	40818876	238314_1	N	N[chr17:40819092[	96.2	LOW	SVTYPE=BND;POS=40818876;STRANDS=+-:8;IMPRECISE;CIPOS=-11,28;CIEND=-21,27;CIPOS95=-11,18;CIEND95=-7,7;MATEID=238314_2;EVENT=238314;SU=8;PE=0;SR=8;ALG=PROD;AF=0.0001026;NSAMP=3;MSQ=17.84;RECLASSIFIED;AC=3;AN=29246;NFAM=3
chr17	40819092	238314_2	N	]chr17:40818876]N	96.2	LOW	SVTYPE=BND;POS=40818876;STRANDS=+-:8;IMPRECISE;CIPOS=-21,27;CIEND=-11,28;CIPOS95=-7,7;CIEND95=-11,18;MATEID=238314_1;EVENT=238314;SECONDARY;SU=8;PE=0;SR=8;ALG=PROD;AF=0.0001026;NSAMP=3;MSQ=17.84;RECLASSIFIED;AC=3;AN=29246;NFAM=3
chr17	40823857	5280_2	N	[chr1:70792013[N	182.13	LOW	SVTYPE=BND;POS=40823857;STRANDS=--:4;CIPOS=-9,8;CIEND=-9,8;CIPOS95=0,0;CIEND95=0,0;MATEID=5280_1;EVENT=5280;SECONDARY;SU=4;PE=0;SR=4;ALG=PROD;AF=0.0002052;NSAMP=6;MSQ=15.84;AC=6;AN=29246;NFAM=6
chr17	40829771	46674_2	N	N]chr2:178441904]	6.78	LOW	SVTYPE=BND;POS=40829771;STRANDS=++:4;IMPRECISE;CIPOS=-9,8;CIEND=-7,8;CIPOS95=0,0;CIEND95=-1,3;MATEID=46674_1;EVENT=46674;SECONDARY;SU=4;PE=0;SR=4;ALG=PROD;AF=3.419e-05;NSAMP=1;MSQ=6.78;AC=1;AN=29246;NFAM=1
chr17	40844877	238316	N	<DEL>	185.67	PASS	SVTYPE=DEL;POS=40844877;SVLEN=-2687;END=40847564;STRANDS=+-:11;CIPOS=-7,5;CIEND=-8,9;CIPOS95=0,0;CIEND95=0,0;SU=11;PE=5;SR=6;ALG=PROD;AF=3.419e-05;NSAMP=1;MSQ=185.67;AC=1;AN=29246;NFAM=1
chr17	40863954	38635_1	N	]chr19:39339744]N	1871.38	LOW	SVTYPE=BND;POS=40863954;STRANDS=-+:13;CIPOS=-29,28;CIEND=-29,28;CIPOS95=0,0;CIEND95=0,0;MATEID=38635_2;EVENT=38635;SU=13;PE=0;SR=13;ALG=PROD;AF=0.001744;NSAMP=51;MSQ=21.07;AC=51;AN=29246;NFAM=51
chr17	40863991	238317_1	N	N[chr17:40864616[	691.19	LOW	SVTYPE=BND;POS=40863991;STRANDS=+-:4;CIPOS=-9,8;CIEND=-9,8;CIPOS95=0,0;CIEND95=0,0;MATEID=238317_2;EVENT=238317;SU=4;PE=0;SR=4;ALG=PROD;AF=0.001026;NSAMP=30;MSQ=19.38;RECLASSIFIED;AC=30;AN=29246;NFAM=30
chr17	40864616	238317_2	N	]chr17:40863991]N	691.19	LOW	SVTYPE=BND;POS=40863991;STRANDS=+-:4;CIPOS=-9,8;CIEND=-9,8;CIPOS95=0,0;CIEND95=0,0;MATEID=238317_1;EVENT=238317;SECONDARY;SU=4;PE=0;SR=4;ALG=PROD;AF=0.001026;NSAMP=30;MSQ=19.38;RECLASSIFIED;AC=30;AN=29246;NFAM=30
chr17	40865273	238318	N	<DEL>	689.39	PASS	SVTYPE=DEL;POS=40865273;SVLEN=-756;END=40866029;STRANDS=+-:29;CIPOS=-10,4;CIEND=-3,1;CIPOS95=0,0;CIEND95=0,0;SU=29;PE=16;SR=13;ALG=PROD;AF=3.419e-05;NSAMP=1;MSQ=689.39;AC=1;AN=29246;NFAM=1
chr17	40874599	238319	N	<DEL>	833.47	PASS	SVTYPE=DEL;POS=40874599;SVLEN=-131;END=40874730;STRANDS=+-:38;CIPOS=-30,29;CIEND=-30,29;CIPOS95=0,0;CIEND95=0,0;SU=38;PE=0;SR=38;ALG=PROD;AF=3.419e-05;NSAMP=1;MSQ=107.7;AC=1;AN=29246;NFAM=1
chr17	40879760	486566	N	<DUP>	194.36	PASS	SVTYPE=DUP;POS=40879760;SVLEN=465;END=40880225;STRANDS=-+:19;CIPOS=-5,2;CIEND=-5,5;CIPOS95=0,0;CIEND95=0,0;SU=19;PE=13;SR=6;ALG=PROD;AF=6.839e-05;NSAMP=2;MSQ=91.8;AC=2;AN=29246;NFAM=2
chr17	40884752	238320	N	<DEL>	518.62	PASS	SVTYPE=DEL;POS=40884752;SVLEN=-832;END=40885584;STRANDS=+-:21;CIPOS=-10,9;CIEND=-10,9;CIPOS95=0,0;CIEND95=0,0;SU=21;PE=13;SR=8;ALG=PROD;AF=3.419e-05;NSAMP=1;MSQ=518.62;AC=1;AN=29246;NFAM=1
chr17	40902257	238322	N	<DEL>	611.43	PASS	SVTYPE=DEL;POS=40902257;SVLEN=-15956;END=40918213;STRANDS=+-:28;CIPOS=-24,24;CIEND=-26,23;CIPOS95=0,0;CIEND95=0,0;SU=28;PE=16;SR=12;ALG=PROD;AF=6.839e-05;NSAMP=2;MSQ=305.71;AC=2;AN=29246;NFAM=2
chr17	40909717	238323	N	<DEL>	272.71	PASS	SVTYPE=DEL;POS=40909717;SVLEN=-69891;END=40979608;STRANDS=+-:13;CIPOS=-6,6;CIEND=-10,9;CIPOS95=0,0;CIEND95=0,0;SU=13;PE=8;SR=5;ALG=PROD;AF=3.419e-05;NSAMP=1;MSQ=272.71;AC=1;AN=29246;NFAM=1
chr17	40910516	238324	N	<DEL>	719.45	PASS	SVTYPE=DEL;POS=40910516;SVLEN=-9712;END=40920228;STRANDS=+-:29;CIPOS=-2,1;CIEND=-2,0;CIPOS95=0,0;CIEND95=0,0;SU=29;PE=16;SR=13;ALG=PROD;AF=3.419e-05;NSAMP=1;MSQ=719.45;AC=1;AN=29246;NFAM=1
chr17	40915880	238325	N	<DEL>	506.47	PASS	SVTYPE=DEL;POS=40915880;SVLEN=-45276;END=40961156;STRANDS=+-:22;CIPOS=-10,9;CIEND=-5,2;CIPOS95=0,0;CIEND95=0,0;SU=22;PE=15;SR=7;ALG=PROD;AF=3.419e-05;NSAMP=1;MSQ=506.47;AC=1;AN=29246;NFAM=1
chr17	40925014	568436_1	N	N]chr17:40925087]	51.01	LOW	SVTYPE=BND;POS=40925014;STRANDS=++:5;CIPOS=-10,4;CIEND=-8,8;CIPOS95=0,0;CIEND95=0,0;MATEID=568436_2;EVENT=568436;SU=5;PE=1;SR=4;ALG=PROD;AF=3.419e-05;NSAMP=1;MSQ=9.47;AC=1;AN=29246;NFAM=1
chr17	40925087	568436_2	N	N]chr17:40925014]	51.01	LOW	SVTYPE=BND;POS=40925087;STRANDS=++:5;CIPOS=-8,8;CIEND=-10,4;CIPOS95=0,0;CIEND95=0,0;MATEID=568436_1;EVENT=568436;SECONDARY;SU=5;PE=1;SR=4;ALG=PROD;AF=3.419e-05;NSAMP=1;MSQ=9.47;AC=1;AN=29246;NFAM=1
chr17	40927163	238326	N	<DEL>	24.05	PASS	SVTYPE=DEL;POS=40927163;SVLEN=-2638;END=40929801;STRANDS=+-:4;IMPRECISE;CIPOS=-10,580;CIEND=-612,7;CIPOS95=0,204;CIEND95=-215,0;SU=4;PE=4;SR=0;ALG=PROD;AF=3.419e-05;NSAMP=1;MSQ=23.56;AC=1;AN=29246;NFAM=1
chr17	40927164	568437_1	N	N]chr17:40932696]	316.71	LOW	SVTYPE=BND;POS=40927164;STRANDS=++:34;CIPOS=-29,29;CIEND=-30,29;CIPOS95=0,0;CIEND95=0,0;MATEID=568437_2;EVENT=568437;SU=34;PE=16;SR=18;ALG=PROD;AF=6.839e-05;NSAMP=2;MSQ=158.36;AC=2;AN=29246;NFAM=2
chr17	40929802	568438_1	N	[chr17:40932481[N	589.75	PASS	SVTYPE=BND;POS=40929802;STRANDS=--:42;CIPOS=-25,23;CIEND=-30,29;CIPOS95=0,0;CIEND95=0,0;MATEID=568438_2;EVENT=568438;SU=42;PE=22;SR=20;ALG=PROD;AF=6.839e-05;NSAMP=2;MSQ=294.88;AC=2;AN=29246;NFAM=2
chr17	40930766	568439_1	N	N]chr17:40931308]	7.75	LOW	SVTYPE=BND;POS=40930766;STRANDS=++:5;IMPRECISE;CIPOS=-10,15;CIEND=-10,192;CIPOS95=-2,15;CIEND95=-3,64;MATEID=568439_2;EVENT=568439;SU=5;PE=5;SR=0;ALG=PROD;AF=3.419e-05;NSAMP=1;MSQ=6.78;AC=1;AN=29246;NFAM=1
chr17	40931308	568439_2	N	N]chr17:40930766]	7.75	LOW	SVTYPE=BND;POS=40931308;STRANDS=++:5;IMPRECISE;CIPOS=-10,192;CIEND=-10,15;CIPOS95=-3,64;CIEND95=-2,15;MATEID=568439_1;EVENT=568439;SECONDARY;SU=5;PE=5;SR=0;ALG=PROD;AF=3.419e-05;NSAMP=1;MSQ=6.78;AC=1;AN=29246;NFAM=1
chr17	40932481	568438_2	N	[chr17:40929802[N	589.75	PASS	SVTYPE=BND;POS=40932481;STRANDS=--:42;CIPOS=-30,29;CIEND=-25,23;CIPOS95=0,0;CIEND95=0,0;MATEID=568438_1;EVENT=568438;SECONDARY;SU=42;PE=22;SR=20;ALG=PROD;AF=6.839e-05;NSAMP=2;MSQ=294.88;AC=2;AN=29246;NFAM=2
chr17	40932696	568437_2	N	N]chr17:40927164]	316.71	LOW	SVTYPE=BND;POS=40932696;STRANDS=++:34;CIPOS=-30,29;CIEND=-29,29;CIPOS95=0,0;CIEND95=0,0;MATEID=568437_1;EVENT=568437;SECONDARY;SU=34;PE=16;SR=18;ALG=PROD;AF=6.839e-05;NSAMP=2;MSQ=158.36;AC=2;AN=29246;NFAM=2
chr17	40937574	238328	N	<DEL>	137.76	PASS	SVTYPE=DEL;POS=40937574;SVLEN=-1690;END=40939264;STRANDS=+-:5;IMPRECISE;CIPOS=-10,9;CIEND=-10,9;CIPOS95=-2,3;CIEND95=-3,1;SU=5;PE=4;SR=1;ALG=PROD;AF=3.419e-05;NSAMP=1;MSQ=137.76;AC=1;AN=29246;NFAM=1
chr17	40942216	238329_1	N	N[chr17:40942399[	1774.54	LOW	SVTYPE=BND;POS=40942216;STRANDS=+-:70;IMPRECISE;CIPOS=-49,67;CIEND=-52,48;CIPOS95=-39,39;CIEND95=-23,23;MATEID=238329_2;EVENT=238329;SU=70;PE=0;SR=70;ALG=SUM;AF=0.002154;NSAMP=63;MSQ=17.16;RETAINED;RECLASSIFIED;AC=63;AN=29246;NFAM=63
chr17	40942399	238329_2	N	]chr17:40942216]N	1774.54	LOW	SVTYPE=BND;POS=40942216;STRANDS=+-:70;IMPRECISE;CIPOS=-52,48;CIEND=-49,67;CIPOS95=-23,23;CIEND95=-39,39;MATEID=238329_1;EVENT=238329;SECONDARY;SU=70;PE=0;SR=70;ALG=SUM;AF=0.002154;NSAMP=63;MSQ=17.16;RETAINED;RECLASSIFIED;AC=63;AN=29246;NFAM=63
chr17	40961102	238331	N	<DEL>	821.34	PASS	SVTYPE=DEL;POS=40961102;SVLEN=-106;END=40961208;STRANDS=+-:30;CIPOS=-24,23;CIEND=-24,23;CIPOS95=0,0;CIEND95=0,0;SU=30;PE=0;SR=30;ALG=PROD;AF=6.839e-05;NSAMP=2;MSQ=257.78;AC=2;AN=29246;NFAM=2
chr17	40966092	64198_2	N	N[chr3:96181656[	50253.2	LOW	SVTYPE=BND;POS=40966092;STRANDS=-+:122;CIPOS=-6,6;CIEND=-6,6;CIPOS95=0,0;CIEND95=0,0;MATEID=64198_1;EVENT=64198;SECONDARY;SU=122;PE=0;SR=122;ALG=PROD;AF=0.03912;NSAMP=1144;MSQ=23.93;AC=1144;AN=29246;NFAM=1120
chr17	40970549	36865_2	N	N[chr16:85383528[	3416.96	LOW	SVTYPE=BND;POS=40970549;STRANDS=-+:5;CIPOS=-10,9;CIEND=-10,9;CIPOS95=0,0;CIEND95=0,0;MATEID=36865_1;EVENT=36865;SECONDARY;SU=5;PE=0;SR=5;ALG=PROD;AF=0.003795;NSAMP=111;MSQ=23.5;AC=111;AN=29246;NFAM=111
chr17	40974490	116833_2	N	N[chr9:21184235[	111031	LOW	SVTYPE=BND;POS=40974490;STRANDS=-+:53;IMPRECISE;CIPOS=-9,6;CIEND=-16,3;CIPOS95=-2,2;CIEND95=0,0;MATEID=116833_1;EVENT=116833;SECONDARY;SU=53;PE=39;SR=14;ALG=PROD;AF=0.07622;NSAMP=2229;MSQ=35.92;AC=2229;AN=29246;NFAM=2172
chr17	40974491	111722_2	N	N[chr8:26680321[	148179	LOW	SVTYPE=BND;POS=40974491;STRANDS=-+:42;CIPOS=-10,9;CIEND=-10,9;CIPOS95=0,0;CIEND95=0,0;MATEID=111722_1;EVENT=111722;SECONDARY;SU=42;PE=25;SR=17;ALG=PROD;AF=0.09242;NSAMP=2702;MSQ=38.45;AC=2703;AN=29246;NFAM=2609
chr17	40974491	33610_2	N	N[chr14:31931658[	468540	LOW	SVTYPE=BND;POS=40974491;STRANDS=-+:170;CIPOS=-4,4;CIEND=-4,4;CIPOS95=0,0;CIEND95=0,0;MATEID=33610_1;EVENT=33610;SECONDARY;SU=170;PE=6;SR=164;ALG=PROD;AF=0.195;NSAMP=5672;MSQ=54.8;AC=5703;AN=29246;NFAM=5371
chr17	40974491	39613_1	N	N]chrY:17265651]	1452.42	LOW	SVTYPE=BND;POS=40974491;STRANDS=++:76;CIPOS=-10,9;CIEND=-7,9;CIPOS95=0,0;CIEND95=0,0;MATEID=39613_2;EVENT=39613;SU=76;PE=46;SR=30;ALG=PROD;AF=0.001163;NSAMP=34;MSQ=33.39;AC=34;AN=29246;NFAM=33
chr17	40974693	38981_1	N	]chr21:15073998]N	147.51	LOW	SVTYPE=BND;POS=40974693;STRANDS=-+:5;CIPOS=-10,9;CIEND=-10,9;CIPOS95=0,0;CIEND95=0,0;MATEID=38981_2;EVENT=38981;SU=5;PE=0;SR=5;ALG=PROD;AF=6.839e-05;NSAMP=2;MSQ=35.93;AC=2;AN=29246;NFAM=2
chr17	40974710	39517_1	N	N]chrX:123463695]	49.22	LOW	SVTYPE=BND;POS=40974710;STRANDS=++:4;IMPRECISE;CIPOS=-50,446;CIEND=-49,756;CIPOS95=-50,110;CIEND95=-49,181;MATEID=39517_2;EVENT=39517;SU=4;PE=4;SR=0;ALG=PROD;AF=3.419e-05;NSAMP=1;MSQ=41.83;AC=1;AN=29246;NFAM=1
chr17	40974725	46675_2	N	N]chr2:211201708]	39945.7	LOW	SVTYPE=BND;POS=40974725;STRANDS=++:12;CIPOS=-29,28;CIEND=-29,28;CIPOS95=0,0;CIEND95=0,0;MATEID=46675_1;EVENT=46675;SECONDARY;SU=12;PE=0;SR=12;ALG=PROD;AF=0.03235;NSAMP=946;MSQ=31.45;AC=946;AN=29246;NFAM=935
chr17	40974779	39514_1	N	[chrX:123463564[N	100.5	LOW	SVTYPE=BND;POS=40974779;STRANDS=--:4;IMPRECISE;CIPOS=-509,49;CIEND=-816,46;CIPOS95=-131,49;CIEND95=-190,46;MATEID=39514_2;EVENT=39514;SU=4;PE=4;SR=0;ALG=PROD;AF=0.000171;NSAMP=5;MSQ=18.95;AC=5;AN=29246;NFAM=5
chr17	40978598	238332_1	N	N[chr17:40978649[	90622	LOW	SVTYPE=BND;POS=40978598;STRANDS=+-:2762;CIPOS=0,0;CIEND=0,0;CIPOS95=0,0;CIEND95=0,0;MATEID=238332_2;EVENT=238332;SU=2762;PE=27;SR=2735;ALG=PROD;AF=0.01771;NSAMP=505;MSQ=144.86;RECLASSIFIED;AC=518;AN=29246;NFAM=497
chr17	40978649	238332_2	N	]chr17:40978598]N	90622	LOW	SVTYPE=BND;POS=40978598;STRANDS=+-:2762;CIPOS=0,0;CIEND=0,0;CIPOS95=0,0;CIEND95=0,0;MATEID=238332_1;EVENT=238332;SECONDARY;SU=2762;PE=27;SR=2735;ALG=PROD;AF=0.01771;NSAMP=505;MSQ=144.86;RECLASSIFIED;AC=518;AN=29246;NFAM=497
chr17	40980166	238333	N	<DEL>	399.99	PASS	SVTYPE=DEL;POS=40980166;SVLEN=-225;END=40980391;STRANDS=+-:12;CIPOS=-10,9;CIEND=-10,9;CIPOS95=0,0;CIEND95=0,0;SU=12;PE=0;SR=12;ALG=PROD;AF=6.839e-05;NSAMP=2;MSQ=16.62;AC=2;AN=29246;NFAM=2
chr17	40984875	46970_2	N	N[chr2:164379904[	80.68	LOW	SVTYPE=BND;POS=40984875;STRANDS=-+:4;CIPOS=-9,8;CIEND=-9,8;CIPOS95=0,0;CIEND95=0,0;MATEID=46970_1;EVENT=46970;SECONDARY;SU=4;PE=0;SR=4;ALG=PROD;AF=3.419e-05;NSAMP=1;MSQ=74.83;AC=1;AN=29246;NFAM=1
chr17	40985191	238334	N	<DEL>	814.28	PASS	SVTYPE=DEL;POS=40985191;SVLEN=-654;END=40985845;STRANDS=+-:33;CIPOS=-23,22;CIEND=-24,22;CIPOS95=0,0;CIEND95=0,0;SU=33;PE=15;SR=18;ALG=PROD;AF=6.839e-05;NSAMP=2;MSQ=406.1;AC=2;AN=29246;NFAM=2
chr17	40991504	486568_1	N	]chr17:41003813]N	282.03	LOW	SVTYPE=BND;POS=40991504;STRANDS=-+:39;IMPRECISE;CIPOS=-272,29;CIEND=-27,286;CIPOS95=-23,23;CIEND95=-25,25;MATEID=486568_2;EVENT=486568;SU=39;PE=39;SR=0;ALG=PROD;AF=0.0001368;NSAMP=4;MSQ=7.71;RECLASSIFIED;AC=4;AN=29246;NFAM=4
chr17	40993919	238336	N	<DEL>	231.19	PASS	SVTYPE=DEL;POS=40993919;SVLEN=-5840;END=40999759;STRANDS=+-:22;IMPRECISE;CIPOS=-30,406;CIEND=-344,29;CIPOS95=-30,30;CIEND95=-28,28;SU=22;PE=22;SR=0;ALG=PROD;AF=6.839e-05;NSAMP=2;MSQ=73.23;AC=2;AN=29246;NFAM=2
chr17	40995635	568440_1	N	[chr17:40998603[N	83.4	LOW	SVTYPE=BND;POS=40995635;STRANDS=--:14;CIPOS=-10,9;CIEND=-4,2;CIPOS95=0,0;CIEND95=0,0;MATEID=568440_2;EVENT=568440;SU=14;PE=5;SR=9;ALG=PROD;AF=3.419e-05;NSAMP=1;MSQ=83.4;AC=1;AN=29246;NFAM=1
chr17	40995908	238338_1	N	N[chr17:40997432[	728.4	PASS	SVTYPE=BND;POS=40995908;STRANDS=+-:17;CIPOS=-10,9;CIEND=-10,9;CIPOS95=0,0;CIEND95=0,0;MATEID=238338_2;EVENT=238338;SU=17;PE=0;SR=17;ALG=PROD;AF=3.419e-05;NSAMP=1;MSQ=728.4;RECLASSIFIED;AC=1;AN=29246;NFAM=1
chr17	40997430	568441_1	N	N]chr17:40998801]	230.56	LOW	SVTYPE=BND;POS=40997430;STRANDS=++:16;CIPOS=-10,9;CIEND=-10,9;CIPOS95=0,0;CIEND95=0,0;MATEID=568441_2;EVENT=568441;SU=16;PE=11;SR=5;ALG=PROD;AF=3.419e-05;NSAMP=1;MSQ=230.56;AC=1;AN=29246;NFAM=1
chr17	40997432	238338_2	N	]chr17:40995908]N	728.4	PASS	SVTYPE=BND;POS=40995908;STRANDS=+-:17;CIPOS=-10,9;CIEND=-10,9;CIPOS95=0,0;CIEND95=0,0;MATEID=238338_1;EVENT=238338;SECONDARY;SU=17;PE=0;SR=17;ALG=PROD;AF=3.419e-05;NSAMP=1;MSQ=728.4;RECLASSIFIED;AC=1;AN=29246;NFAM=1
chr17	40998603	568440_2	N	[chr17:40995635[N	83.4	LOW	SVTYPE=BND;POS=40998603;STRANDS=--:14;CIPOS=-4,2;CIEND=-10,9;CIPOS95=0,0;CIEND95=0,0;MATEID=568440_1;EVENT=568440;SECONDARY;SU=14;PE=5;SR=9;ALG=PROD;AF=3.419e-05;NSAMP=1;MSQ=83.4;AC=1;AN=29246;NFAM=1
chr17	40998801	568441_2	N	N]chr17:40997430]	230.56	LOW	SVTYPE=BND;POS=40998801;STRANDS=++:16;CIPOS=-10,9;CIEND=-10,9;CIPOS95=0,0;CIEND95=0,0;MATEID=568441_1;EVENT=568441;SECONDARY;SU=16;PE=11;SR=5;ALG=PROD;AF=3.419e-05;NSAMP=1;MSQ=230.56;AC=1;AN=29246;NFAM=1
chr17	41001934	111723_2	N	N]chr8:118522215]	1945.47	LOW	SVTYPE=BND;POS=41001934;STRANDS=++:39;CIPOS=-9,8;CIEND=-9,8;CIPOS95=0,0;CIEND95=0,0;MATEID=111723_1;EVENT=111723;SECONDARY;SU=39;PE=0;SR=39;ALG=PROD;AF=0.001402;NSAMP=41;MSQ=31.18;AC=41;AN=29246;NFAM=41
chr17	41001934	46676_2	N	N]chr2:31072322]	522.21	LOW	SVTYPE=BND;POS=41001934;STRANDS=++:4;CIPOS=-9,8;CIEND=-9,8;CIPOS95=0,0;CIEND95=0,0;MATEID=46676_1;EVENT=46676;SECONDARY;SU=4;PE=0;SR=4;ALG=PROD;AF=0.0004787;NSAMP=14;MSQ=21.78;AC=14;AN=29246;NFAM=14
chr17	41002412	486569	N	<DUP>	209.26	PASS	SVTYPE=DUP;POS=41002412;SVLEN=8468;END=41010880;STRANDS=-+:21;CIPOS=-4,1;CIEND=-10,9;CIPOS95=0,0;CIEND95=0,0;SU=21;PE=12;SR=9;ALG=PROD;AF=3.419e-05;NSAMP=1;MSQ=208.97;AC=1;AN=29246;NFAM=1
chr17	41003813	486568_2	N	N[chr17:40991504[	282.03	LOW	SVTYPE=BND;POS=40991504;STRANDS=-+:39;IMPRECISE;CIPOS=-27,286;CIEND=-272,29;CIPOS95=-25,25;CIEND95=-23,23;MATEID=486568_1;EVENT=486568;SECONDARY;SU=39;PE=39;SR=0;ALG=PROD;AF=0.0001368;NSAMP=4;MSQ=7.71;RECLASSIFIED;AC=4;AN=29246;NFAM=4
chr17	41020397	238341_1	N	N[chr17:41020450[	311.35	LOW	SVTYPE=BND;POS=41020397;STRANDS=+-:8;CIPOS=-10,5;CIEND=-10,9;CIPOS95=0,0;CIEND95=0,0;MATEID=238341_2;EVENT=238341;SU=8;PE=0;SR=8;ALG=PROD;AF=3.419e-05;NSAMP=1;MSQ=68.88;RECLASSIFIED;AC=1;AN=29246;NFAM=1
chr17	41020450	238341_2	N	]chr17:41020397]N	311.35	LOW	SVTYPE=BND;POS=41020397;STRANDS=+-:8;CIPOS=-10,9;CIEND=-10,5;CIPOS95=0,0;CIEND95=0,0;MATEID=238341_1;EVENT=238341;SECONDARY;SU=8;PE=0;SR=8;ALG=PROD;AF=3.419e-05;NSAMP=1;MSQ=68.88;RECLASSIFIED;AC=1;AN=29246;NFAM=1
chr17	41026898	486570_1	N	]chr17:41034644]N	173.38	LOW	SVTYPE=BND;POS=41026898;STRANDS=-+:16;CIPOS=-25,24;CIEND=-25,24;CIPOS95=0,0;CIEND95=0,0;MATEID=486570_2;EVENT=486570;SU=16;PE=0;SR=16;ALG=PROD;AF=0.0002735;NSAMP=8;MSQ=18.22;RECLASSIFIED;AC=8;AN=29246;NFAM=8
chr17	41033482	238343	N	<DEL>	29052.4	PASS	SVTYPE=DEL;POS=41033482;SVLEN=-5479;END=41038961;STRANDS=+-:1268;CIPOS=-1,1;CIEND=-1,0;CIPOS95=0,0;CIEND95=0,0;SU=1268;PE=690;SR=578;ALG=PROD;AF=0.001915;NSAMP=56;MSQ=466.98;AC=56;AN=29246;NFAM=54
chr17	41034644	486570_2	N	N[chr17:41026898[	173.38	LOW	SVTYPE=BND;POS=41026898;STRANDS=-+:16;CIPOS=-25,24;CIEND=-25,24;CIPOS95=0,0;CIEND95=0,0;MATEID=486570_1;EVENT=486570;SECONDARY;SU=16;PE=0;SR=16;ALG=PROD;AF=0.0002735;NSAMP=8;MSQ=18.22;RECLASSIFIED;AC=8;AN=29246;NFAM=8
chr17	41034694	486571_1	N	]chr17:41041399]N	37835.4	LOW	SVTYPE=BND;POS=41034694;STRANDS=-+:8634;IMPRECISE;CIPOS=-18,1;CIEND=-9,92;CIPOS95=0,0;CIEND95=-2,2;MATEID=486571_2;EVENT=486571;SU=8634;PE=8634;SR=0;ALG=PROD;AF=0.03932;NSAMP=1150;MSQ=23.71;RETAINED;RECLASSIFIED;AC=1150;AN=29246;NFAM=1136
chr17	41034756	238344_1	N	N[chr17:41041200[	10324.9	LOW	SVTYPE=BND;POS=41034756;STRANDS=+-:328;IMPRECISE;CIPOS=-10,63;CIEND=-325,9;CIPOS95=-2,2;CIEND95=-16,9;MATEID=238344_2;EVENT=238344;SU=328;PE=328;SR=0;ALG=PROD;AF=0.009369;NSAMP=274;MSQ=27.55;RECLASSIFIED;AC=274;AN=29246;NFAM=274
chr17	41035606	96091_2	N	N]chr6:53666099]	135.83	LOW	SVTYPE=BND;POS=41035606;STRANDS=++:21;IMPRECISE;CIPOS=-57,479;CIEND=-48,585;CIPOS95=-57,159;CIEND95=-48,172;MATEID=96091_1;EVENT=96091;SECONDARY;SU=21;PE=21;SR=0;ALG=SUM;AF=0.0002052;NSAMP=6;MSQ=20.04;AC=6;AN=29246;NFAM=6
chr17	41035614	46971_2	N	N[chr2:114396725[	96.79	LOW	SVTYPE=BND;POS=41035614;STRANDS=-+:5;IMPRECISE;CIPOS=-10,485;CIEND=-708,9;CIPOS95=-2,111;CIEND95=-149,1;MATEID=46971_1;EVENT=46971;SECONDARY;SU=5;PE=5;SR=0;ALG=PROD;AF=0.000171;NSAMP=5;MSQ=18.38;AC=5;AN=29246;NFAM=5
chr17	41035671	5281_2	N	]chr1:205563430]N	463.04	LOW	SVTYPE=BND;POS=41035671;STRANDS=+-:18;IMPRECISE;CIPOS=-515,30;CIEND=-50,334;CIPOS95=-120,30;CIEND95=-32,32;MATEID=5281_1;EVENT=5281;SECONDARY;SU=18;PE=18;SR=0;ALG=PROD;AF=0.0003761;NSAMP=11;MSQ=36.25;AC=11;AN=29246;NFAM=11
chr17	41035678	5282_2	N	N]chr1:195143209]	534.94	LOW	SVTYPE=BND;POS=41035678;STRANDS=++:4;IMPRECISE;CIPOS=-30,546;CIEND=-30,732;CIPOS95=-30,127;CIEND95=-30,175;MATEID=5282_1;EVENT=5282;SECONDARY;SU=4;PE=4;SR=0;ALG=PROD;AF=0.0004103;NSAMP=12;MSQ=37.68;AC=12;AN=29246;NFAM=12
chr17	41035688	96090_2	N	N]chr6:50192719]	1810.72	LOW	SVTYPE=BND;POS=41035688;STRANDS=++:54;IMPRECISE;CIPOS=-41,175;CIEND=-9,323;CIPOS95=-12,12;CIEND95=-9,76;MATEID=96090_1;EVENT=96090;SECONDARY;SU=54;PE=54;SR=0;ALG=PROD;AF=0.001573;NSAMP=46;MSQ=27.15;AC=46;AN=29246;NFAM=46
chr17	41035706	96092_2	N	[chr6:88992273[N	2976.45	LOW	SVTYPE=BND;POS=41035706;STRANDS=--:4;IMPRECISE;CIPOS=-693,49;CIEND=-544,49;CIPOS95=-215,49;CIEND95=-157,49;MATEID=96092_1;EVENT=96092;SECONDARY;SU=4;PE=4;SR=0;ALG=PROD;AF=0.002701;NSAMP=79;MSQ=28.36;AC=79;AN=29246;NFAM=78
chr17	41035722	36736_2	N	N]chr16:49953143]	1592.86	LOW	SVTYPE=BND;POS=41035722;STRANDS=++:148;IMPRECISE;CIPOS=-12,117;CIEND=-7,448;CIPOS95=-3,3;CIEND95=-7,47;MATEID=36736_1;EVENT=36736;SECONDARY;SU=148;PE=148;SR=0;ALG=PROD;AF=0.001094;NSAMP=32;MSQ=27.29;AC=32;AN=29246;NFAM=32
chr17	41035722	39226_1	N	N[chrX:4161781[	256.59	LOW	SVTYPE=BND;POS=41035722;STRANDS=+-:9;IMPRECISE;CIPOS=-30,287;CIEND=-538,26;CIPOS95=-30,52;CIEND95=-165,26;MATEID=39226_2;EVENT=39226;SU=9;PE=9;SR=0;ALG=PROD;AF=0.0001368;NSAMP=4;MSQ=23.42;AC=4;AN=29246;NFAM=4
chr17	41035729	64199_2	N	[chr3:111831009[N	9064.25	LOW	SVTYPE=BND;POS=41035729;STRANDS=--:8;CIPOS=-29,28;CIEND=-29,28;CIPOS95=0,0;CIEND95=0,0;MATEID=64199_1;EVENT=64199;SECONDARY;SU=8;PE=0;SR=8;ALG=PROD;AF=0.007659;NSAMP=216;MSQ=27.37;AC=224;AN=29246;NFAM=215
chr17	41035831	39227_1	N	]chrX:4161903]N	62.93	LOW	SVTYPE=BND;POS=41035831;STRANDS=-+:4;IMPRECISE;CIPOS=-417,9;CIEND=-10,509;CIPOS95=-126,2;CIEND95=0,180;MATEID=39227_2;EVENT=39227;SU=4;PE=4;SR=0;ALG=PROD;AF=3.419e-05;NSAMP=1;MSQ=53.85;AC=1;AN=29246;NFAM=1
chr17	41035865	36866_2	N	[chr16:49952998[N	18.27	LOW	SVTYPE=BND;POS=41035865;STRANDS=--:4;IMPRECISE;CIPOS=-366,9;CIEND=-564,9;CIPOS95=-113,2;CIEND95=-193,1;MATEID=36866_1;EVENT=36866;SECONDARY;SU=4;PE=4;SR=0;ALG=PROD;AF=6.839e-05;NSAMP=2;MSQ=7.01;AC=2;AN=29246;NFAM=2
chr17	41038106	486574_1	N	]chr17:41039532]N	2539.24	LOW	SVTYPE=BND;POS=41038106;STRANDS=-+:266;CIPOS=-2,1;CIEND=-3,2;CIPOS95=0,0;CIEND95=0,0;MATEID=486574_2;EVENT=486574;SU=266;PE=132;SR=134;ALG=PROD;AF=0.0003761;NSAMP=11;MSQ=219.52;RECLASSIFIED;AC=11;AN=29246;NFAM=11
chr17	41039532	486574_2	N	N[chr17:41038106[	2539.24	LOW	SVTYPE=BND;POS=41038106;STRANDS=-+:266;CIPOS=-3,2;CIEND=-2,1;CIPOS95=0,0;CIEND95=0,0;MATEID=486574_1;EVENT=486574;SECONDARY;SU=266;PE=132;SR=134;ALG=PROD;AF=0.0003761;NSAMP=11;MSQ=219.52;RECLASSIFIED;AC=11;AN=29246;NFAM=11
chr17	41040449	238345	N	<DEL>	765.94	PASS	SVTYPE=DEL;POS=41040449;SVLEN=-9409;END=41049858;STRANDS=+-:45;IMPRECISE;CIPOS=-9,358;CIEND=-278,21;CIPOS95=-9,38;CIEND95=-22,21;SU=45;PE=45;SR=0;ALG=PROD;AF=0.000171;NSAMP=5;MSQ=138.26;AC=5;AN=29246;NFAM=5
chr17	41041200	238344_2	N	]chr17:41034756]N	10324.9	LOW	SVTYPE=BND;POS=41034756;STRANDS=+-:328;IMPRECISE;CIPOS=-325,9;CIEND=-10,63;CIPOS95=-16,9;CIEND95=-2,2;MATEID=238344_1;EVENT=238344;SECONDARY;SU=328;PE=328;SR=0;ALG=PROD;AF=0.009369;NSAMP=274;MSQ=27.55;RECLASSIFIED;AC=274;AN=29246;NFAM=274
chr17	41041399	486571_2	N	N[chr17:41034694[	37835.4	LOW	SVTYPE=BND;POS=41034694;STRANDS=-+:8634;IMPRECISE;CIPOS=-9,92;CIEND=-18,1;CIPOS95=-2,2;CIEND95=0,0;MATEID=486571_1;EVENT=486571;SECONDARY;SU=8634;PE=8634;SR=0;ALG=PROD;AF=0.03932;NSAMP=1150;MSQ=23.71;RETAINED;RECLASSIFIED;AC=1150;AN=29246;NFAM=1136
chr17	41045421	39465_1	N	N]chrX:103535143]	285.71	LOW	SVTYPE=BND;POS=41045421;STRANDS=++:12;CIPOS=-29,28;CIEND=-29,28;CIPOS95=0,0;CIEND95=0,0;MATEID=39465_2;EVENT=39465;SU=12;PE=0;SR=12;ALG=PROD;AF=0.000171;NSAMP=5;MSQ=51.48;AC=5;AN=29246;NFAM=5
chr17	41046795	486578_1	N	]chr17:41065572]N	1760.69	LOW	SVTYPE=BND;POS=41046795;STRANDS=-+:719;IMPRECISE;CIPOS=-253,9;CIEND=-13,31;CIPOS95=-12,9;CIEND95=-2,2;MATEID=486578_2;EVENT=486578;SU=719;PE=719;SR=0;ALG=PROD;AF=0.002188;NSAMP=64;MSQ=19.62;RECLASSIFIED;AC=64;AN=29246;NFAM=64
chr17	41046801	486577_1	N	]chr17:41054875]N	595653	LOW	SVTYPE=BND;POS=41046801;STRANDS=-+:194;IMPRECISE;CIPOS=-514,31;CIEND=-39,93;CIPOS95=-18,18;CIEND95=-6,6;MATEID=486577_2;EVENT=486577;SU=194;PE=194;SR=0;ALG=PROD;AF=0.3096;NSAMP=9046;MSQ=41.58;RETAINED;RECLASSIFIED;AC=9055;AN=29246;NFAM=8505
chr17	41047017	238347_1	N	N[chr17:41054840[	1539.43	LOW	SVTYPE=BND;POS=41047017;STRANDS=+-:207;IMPRECISE;CIPOS=-290,706;CIEND=-645,429;CIPOS95=-153,153;CIEND95=-331,331;MATEID=238347_2;EVENT=238347;SU=207;PE=207;SR=0;ALG=SUM;AF=0.001163;NSAMP=34;MSQ=20.98;RETAINED;RECLASSIFIED;AC=34;AN=29246;NFAM=34
chr17	41054758	486579_1	N	]chr17:41065513]N	53.32	LOW	SVTYPE=BND;POS=41054758;STRANDS=-+:9;IMPRECISE;CIPOS=-240,29;CIEND=-30,312;CIPOS95=-94,29;CIEND95=-30,47;MATEID=486579_2;EVENT=486579;SU=9;PE=9;SR=0;ALG=PROD;AF=0.0001368;NSAMP=4;MSQ=11.02;RECLASSIFIED;AC=4;AN=29246;NFAM=4
chr17	41054840	238347_2	N	]chr17:41047017]N	1539.43	LOW	SVTYPE=BND;POS=41047017;STRANDS=+-:207;IMPRECISE;CIPOS=-645,429;CIEND=-290,706;CIPOS95=-331,331;CIEND95=-153,153;MATEID=238347_1;EVENT=238347;SECONDARY;SU=207;PE=207;SR=0;ALG=SUM;AF=0.001163;NSAMP=34;MSQ=20.98;RETAINED;RECLASSIFIED;AC=34;AN=29246;NFAM=34
chr17	41054875	486577_2	N	N[chr17:41046801[	595653	LOW	SVTYPE=BND;POS=41046801;STRANDS=-+:194;IMPRECISE;CIPOS=-39,93;CIEND=-514,31;CIPOS95=-6,6;CIEND95=-18,18;MATEID=486577_1;EVENT=486577;SECONDARY;SU=194;PE=194;SR=0;ALG=PROD;AF=0.3096;NSAMP=9046;MSQ=41.58;RETAINED;RECLASSIFIED;AC=9055;AN=29246;NFAM=8505
chr17	41055009	238349	N	<DEL>	67.66	PASS	SVTYPE=DEL;POS=41055009;SVLEN=-10831;END=41065840;STRANDS=+-:15;IMPRECISE;CIPOS=-30,523;CIEND=-511,29;CIPOS95=-30,86;CIEND95=-97,29;SU=15;PE=15;SR=0;ALG=PROD;AF=3.419e-05;NSAMP=1;MSQ=17.79;AC=1;AN=29246;NFAM=1
chr17	41065012	238350	N	<DEL>	1375.84	PASS	SVTYPE=DEL;POS=41065012;SVLEN=-1850;END=41066862;STRANDS=+-:58;CIPOS=-30,29;CIEND=-22,20;CIPOS95=0,0;CIEND95=0,0;SU=58;PE=30;SR=28;ALG=PROD;AF=6.839e-05;NSAMP=2;MSQ=687.92;AC=2;AN=29246;NFAM=2
chr17	41065513	486579_2	N	N[chr17:41054758[	53.32	LOW	SVTYPE=BND;POS=41054758;STRANDS=-+:9;IMPRECISE;CIPOS=-30,312;CIEND=-240,29;CIPOS95=-30,47;CIEND95=-94,29;MATEID=486579_1;EVENT=486579;SECONDARY;SU=9;PE=9;SR=0;ALG=PROD;AF=0.0001368;NSAMP=4;MSQ=11.02;RECLASSIFIED;AC=4;AN=29246;NFAM=4
chr17	41065572	486578_2	N	N[chr17:41046795[	1760.69	LOW	SVTYPE=BND;POS=41046795;STRANDS=-+:719;IMPRECISE;CIPOS=-13,31;CIEND=-253,9;CIPOS95=-2,2;CIEND95=-12,9;MATEID=486578_1;EVENT=486578;SECONDARY;SU=719;PE=719;SR=0;ALG=PROD;AF=0.002188;NSAMP=64;MSQ=19.62;RECLASSIFIED;AC=64;AN=29246;NFAM=64
chr17	41070985	238351_1	N	N[chr17:41071058[	101223	LOW	SVTYPE=BND;POS=41070985;STRANDS=+-:3558;CIPOS=0,0;CIEND=0,0;CIPOS95=0,0;CIEND95=0,0;MATEID=238351_2;EVENT=238351;SU=3558;PE=36;SR=3522;ALG=PROD;AF=0.01214;NSAMP=351;MSQ=237.1;RECLASSIFIED;AC=355;AN=29246;NFAM=343
chr17	41071058	238351_2	N	]chr17:41070985]N	101223	LOW	SVTYPE=BND;POS=41070985;STRANDS=+-:3558;CIPOS=0,0;CIEND=0,0;CIPOS95=0,0;CIEND95=0,0;MATEID=238351_1;EVENT=238351;SECONDARY;SU=3558;PE=36;SR=3522;ALG=PROD;AF=0.01214;NSAMP=351;MSQ=237.1;RECLASSIFIED;AC=355;AN=29246;NFAM=343
chr17	41071864	238352_1	N	N[chr17:41071929[	359.56	LOW	SVTYPE=BND;POS=41071864;STRANDS=+-:13;CIPOS=-25,24;CIEND=-25,24;CIPOS95=0,0;CIEND95=0,0;MATEID=238352_2;EVENT=238352;SU=13;PE=0;SR=13;ALG=PROD;AF=6.839e-05;NSAMP=2;MSQ=179.78;RECLASSIFIED;AC=2;AN=29246;NFAM=1
chr17	41071929	238352_2	N	]chr17:41071864]N	359.56	LOW	SVTYPE=BND;POS=41071864;STRANDS=+-:13;CIPOS=-25,24;CIEND=-25,24;CIPOS95=0,0;CIEND95=0,0;MATEID=238352_1;EVENT=238352;SECONDARY;SU=13;PE=0;SR=13;ALG=PROD;AF=6.839e-05;NSAMP=2;MSQ=179.78;RECLASSIFIED;AC=2;AN=29246;NFAM=1
chr17	41081412	238354_1	N	N[chr17:41102530[	1798.14	LOW	SVTYPE=BND;POS=41081412;STRANDS=+-:205;IMPRECISE;CIPOS=-16,40;CIEND=-393,39;CIPOS95=-4,4;CIEND95=-28,28;MATEID=238354_2;EVENT=238354;SU=205;PE=205;SR=0;ALG=PROD;AF=0.002223;NSAMP=65;MSQ=19.82;RECLASSIFIED;AC=65;AN=29246;NFAM=65
chr17	41082292	238355_1	N	N[chr17:41103334[	1181.37	LOW	SVTYPE=BND;POS=41082292;STRANDS=+-:81;IMPRECISE;CIPOS=-30,306;CIEND=-189,26;CIPOS95=-22,22;CIEND95=-8,8;MATEID=238355_2;EVENT=238355;SU=81;PE=81;SR=0;ALG=PROD;AF=0.000171;NSAMP=5;MSQ=137.63;RECLASSIFIED;AC=5;AN=29246;NFAM=5
chr17	41082620	238356_1	N	N[chr17:41103746[	917.12	LOW	SVTYPE=BND;POS=41082620;STRANDS=+-:25;IMPRECISE;CIPOS=-10,191;CIEND=-212,9;CIPOS95=-2,32;CIEND95=-39,3;MATEID=238356_2;EVENT=238356;SU=25;PE=25;SR=0;ALG=PROD;AF=0.0001368;NSAMP=4;MSQ=167.65;RECLASSIFIED;AC=4;AN=29246;NFAM=4
chr17	41082972	486581_1	N	]chr17:41104248]N	471.86	LOW	SVTYPE=BND;POS=41082972;STRANDS=-+:50;IMPRECISE;CIPOS=-744,43;CIEND=-307,373;CIPOS95=-268,43;CIEND95=-269,269;MATEID=486581_2;EVENT=486581;SU=50;PE=50;SR=0;ALG=SUM;AF=6.839e-05;NSAMP=2;MSQ=64.73;RECLASSIFIED;AC=2;AN=29246;NFAM=2
chr17	41083175	238357_1	N	N[chr17:41104044[	249.96	LOW	SVTYPE=BND;POS=41083175;STRANDS=+-:14;IMPRECISE;CIPOS=-30,327;CIEND=-220,29;CIPOS95=-30,36;CIEND95=-27,27;MATEID=238357_2;EVENT=238357;SU=14;PE=14;SR=0;ALG=PROD;AF=3.419e-05;NSAMP=1;MSQ=119.47;RECLASSIFIED;AC=1;AN=29246;NFAM=1
chr17	41084361	568448_1	N	[chr17:41139903[N	4.04362e+06	LOW	SVTYPE=BND;POS=41084361;STRANDS=--:51;IMPRECISE;CIPOS=-325,66;CIEND=-321,108;CIPOS95=-28,28;CIEND95=-143,108;MATEID=568448_2;EVENT=568448;SU=51;PE=51;SR=0;ALG=SUM;AF=0.3905;NSAMP=11422;MSQ=211.4;AC=11422;AN=29246;NFAM=10600
chr17	41084454	568443_1	N	N]chr17:41118220]	6602.63	LOW	SVTYPE=BND;POS=41084454;STRANDS=++:26;IMPRECISE;CIPOS=-19,279;CIEND=-30,425;CIPOS95=-19,36;CIEND95=-30,70;MATEID=568443_2;EVENT=568443;SU=26;PE=26;SR=0;ALG=PROD;AF=0.008617;NSAMP=252;MSQ=20.71;AC=252;AN=29246;NFAM=252
chr17	41084511	568442_1	N	N]chr17:41097877]	20783.6	LOW	SVTYPE=BND;POS=41084511;STRANDS=++:4;IMPRECISE;CIPOS=-10,499;CIEND=-10,612;CIPOS95=-2,135;CIEND95=-1,208;MATEID=568442_2;EVENT=568442;SU=4;PE=4;SR=0;ALG=PROD;AF=0.01853;NSAMP=542;MSQ=27.22;AC=542;AN=29246;NFAM=541
chr17	41084536	568444	N	<INV>	8.12288e+06	LOW	SVTYPE=INV;POS=41084536;SVLEN=55352;END=41139888;STRANDS=++:9,--:231720;IMPRECISE;CIPOS=-1019,251;CIEND=-1092,257;CIPOS95=-57,57;CIEND95=-57,57;SU=231729;PE=231729;SR=0;AF=0.4236;NSAMP=12383;MSQ=394.56;RETAINED;AC=12388;AN=29246;NFAM=11478
chr17	41084570	568449_1	N	N]chr17:41140328]	2.60494e+06	LOW	SVTYPE=BND;POS=41084570;STRANDS=++:36;IMPRECISE;CIPOS=-186,120;CIEND=-50,565;CIPOS95=-134,120;CIEND95=-50,137;MATEID=568449_2;EVENT=568449;SU=36;PE=35;SR=1;ALG=SUM;AF=0.3537;NSAMP=10345;MSQ=156.12;AC=10345;AN=29246;NFAM=9624
chr17	41084735	568453_1	N	[chr17:41139759[N	1.57085e+06	LOW	SVTYPE=BND;POS=41084735;STRANDS=--:13;IMPRECISE;CIPOS=-42,47;CIEND=-50,49;CIPOS95=-2,2;CIEND95=-3,3;MATEID=568453_2;EVENT=568453;SU=13;PE=12;SR=1;ALG=PROD;AF=0.2439;NSAMP=7133;MSQ=109.5;AC=7133;AN=29246;NFAM=6553
chr17	41087513	238358_1	N	N[chr17:41107425[	166138	LOW	SVTYPE=BND;POS=41087513;STRANDS=+-:21396;IMPRECISE;CIPOS=-6,26;CIEND=-90,4;CIPOS95=-1,1;CIEND95=-1,1;MATEID=238358_2;EVENT=238358;SU=21396;PE=21396;SR=0;ALG=PROD;AF=0.08507;NSAMP=2488;MSQ=45.71;RECLASSIFIED;AC=2488;AN=29246;NFAM=2429
chr17	41087527	486582_1	N	]chr17:41107694]N	124814	LOW	SVTYPE=BND;POS=41087527;STRANDS=-+:25416;CIPOS=-13,6;CIEND=-17,44;CIPOS95=0,0;CIEND95=0,0;MATEID=486582_2;EVENT=486582;SU=25416;PE=25416;SR=0;ALG=PROD;AF=0.107;NSAMP=3130;MSQ=27.61;RETAINED;RECLASSIFIED;AC=3130;AN=29246;NFAM=3043
chr17	41088557	486584_1	N	]chr17:41108645]N	332.73	LOW	SVTYPE=BND;POS=41088557;STRANDS=-+:50;IMPRECISE;CIPOS=-611,64;CIEND=-125,577;CIPOS95=-120,64;CIEND95=-103,103;MATEID=486584_2;EVENT=486584;SU=50;PE=50;SR=0;ALG=SUM;AF=0.0002735;NSAMP=8;MSQ=28.26;RECLASSIFIED;AC=8;AN=29246;NFAM=8
chr17	41089008	238359_1	N	N[chr17:41108704[	1496.84	LOW	SVTYPE=BND;POS=41089008;STRANDS=+-:151;IMPRECISE;CIPOS=-32,222;CIEND=-167,49;CIPOS95=-3,3;CIEND95=-3,3;MATEID=238359_2;EVENT=238359;SU=151;PE=151;SR=0;ALG=PROD;AF=0.0003761;NSAMP=11;MSQ=38.89;RECLASSIFIED;AC=11;AN=29246;NFAM=11
chr17	41089950	36755_2	N	N]chr16:82352412]	17.91	LOW	SVTYPE=BND;POS=41089950;STRANDS=++:4;IMPRECISE;CIPOS=-10,546;CIEND=-10,551;CIPOS95=-1,188;CIEND95=-1,192;MATEID=36755_1;EVENT=36755;SECONDARY;SU=4;PE=4;SR=0;ALG=PROD;AF=3.419e-05;NSAMP=1;MSQ=17.91;AC=1;AN=29246;NFAM=1
chr17	41090081	36867_2	N	[chr16:82352271[N	223.24	LOW	SVTYPE=BND;POS=41090081;STRANDS=--:14;IMPRECISE;CIPOS=-395,49;CIEND=-544,29;CIPOS95=-38,38;CIEND95=-134,29;MATEID=36867_1;EVENT=36867;SECONDARY;SU=14;PE=14;SR=0;ALG=PROD;AF=0.0002393;NSAMP=7;MSQ=22.65;AC=7;AN=29246;NFAM=7
chr17	41091407	238360	N	<DEL>	1169.27	PASS	SVTYPE=DEL;POS=41091407;SVLEN=-973;END=41092380;STRANDS=+-:49;CIPOS=-10,29;CIEND=-30,26;CIPOS95=0,0;CIEND95=0,0;SU=49;PE=37;SR=12;ALG=PROD;AF=0.0002052;NSAMP=6;MSQ=191.17;AC=6;AN=29242;NFAM=6
chr17	41092366	568454	N	<INV>	51.72	LOW	SVTYPE=INV;POS=41092366;SVLEN=196;END=41092562;STRANDS=++:2,--:2;IMPRECISE;CIPOS=-80,9;CIEND=-4,9;CIPOS95=-68,0;CIEND95=-4,1;SU=4;PE=4;SR=0;ALG=PROD;AF=0.0001026;NSAMP=3;MSQ=7.93;AC=3;AN=29244;NFAM=3
chr17	41093163	486585	N	<DUP>	65.54	PASS	SVTYPE=DUP;POS=41093163;SVLEN=20379;END=41113542;STRANDS=-+:9;IMPRECISE;CIPOS=-301,9;CIEND=-10,306;CIPOS95=-70,2;CIEND95=-2,76;SU=9;PE=9;SR=0;ALG=PROD;AF=6.839e-05;NSAMP=2;MSQ=32.31;AC=2;AN=29246;NFAM=2
chr17	41093466	238362	N	<DEL>	174.16	PASS	SVTYPE=DEL;POS=41093466;SVLEN=-20319;END=41113785;STRANDS=+-:17;IMPRECISE;CIPOS=-50,617;CIEND=-362,226;CIPOS95=-50,343;CIEND95=-194,194;SU=17;PE=17;SR=0;ALG=SUM;AF=0.0001368;NSAMP=4;MSQ=43.3;RETAINED;AC=4;AN=29246;NFAM=4
chr17	41095161	238364_1	N	N[chr17:41115455[	191.45	LOW	SVTYPE=BND;POS=41095161;STRANDS=+-:18;IMPRECISE;CIPOS=-30,242;CIEND=-615,29;CIPOS95=-30,46;CIEND95=-103,29;MATEID=238364_2;EVENT=238364;SU=18;PE=18;SR=0;ALG=PROD;AF=6.839e-05;NSAMP=2;MSQ=95.72;RECLASSIFIED;AC=2;AN=29246;NFAM=2
chr17	41095162	486586_1	N	]chr17:41115475]N	45.97	LOW	SVTYPE=BND;POS=41095162;STRANDS=-+:14;IMPRECISE;CIPOS=-542,29;CIEND=-30,389;CIPOS95=-117,29;CIEND95=-30,80;MATEID=486586_2;EVENT=486586;SU=14;PE=14;SR=0;ALG=PROD;AF=3.419e-05;NSAMP=1;MSQ=9.87;RECLASSIFIED;AC=1;AN=29246;NFAM=1
chr17	41096459	238365_1	N	N[chr17:41116782[	20.82	LOW	SVTYPE=BND;POS=41096459;STRANDS=+-:5;IMPRECISE;CIPOS=-10,114;CIEND=-523,9;CIPOS95=-2,66;CIEND95=-174,1;MATEID=238365_2;EVENT=238365;SU=5;PE=5;SR=0;ALG=PROD;AF=3.419e-05;NSAMP=1;MSQ=20.82;RECLASSIFIED;AC=1;AN=29246;NFAM=1
chr17	41097691	238366	N	<DEL>	1060.62	PASS	SVTYPE=DEL;POS=41097691;SVLEN=-4371;END=41102062;STRANDS=+-:38;IMPRECISE;CIPOS=-29,49;CIEND=-50,26;CIPOS95=-3,3;CIEND95=-2,2;SU=38;PE=37;SR=1;ALG=PROD;AF=0.0001026;NSAMP=3;MSQ=353.53;AC=3;AN=29246;NFAM=3
chr17	41097875	486587_1	N	]chr17:41118218]N	377203	LOW	SVTYPE=BND;POS=41097875;STRANDS=-+:52992;IMPRECISE;CIPOS=-807,329;CIEND=-101,1047;CIPOS95=-139,139;CIEND95=-101,145;MATEID=486587_2;EVENT=486587;SU=52992;PE=52992;SR=0;ALG=SUM;AF=0.2043;NSAMP=5969;MSQ=41.26;RETAINED;RECLASSIFIED;AC=5975;AN=29246;NFAM=5671
chr17	41097877	568442_2	N	N]chr17:41084511]	20783.6	LOW	SVTYPE=BND;POS=41097877;STRANDS=++:4;IMPRECISE;CIPOS=-10,612;CIEND=-10,499;CIPOS95=-1,208;CIEND95=-2,135;MATEID=568442_1;EVENT=568442;SECONDARY;SU=4;PE=4;SR=0;ALG=PROD;AF=0.01853;NSAMP=542;MSQ=27.22;AC=542;AN=29246;NFAM=541
chr17	41097887	568455_1	N	N]chr17:41105660]	57.55	LOW	SVTYPE=BND;POS=41097887;STRANDS=++:4;IMPRECISE;CIPOS=-10,353;CIEND=-10,528;CIPOS95=-2,143;CIEND95=-1,167;MATEID=568455_2;EVENT=568455;SU=4;PE=4;SR=0;ALG=PROD;AF=3.419e-05;NSAMP=1;MSQ=44.77;AC=1;AN=29246;NFAM=1
chr17	41097896	238367_1	N	N[chr17:41117696[	5011.59	LOW	SVTYPE=BND;POS=41097896;STRANDS=+-:239;IMPRECISE;CIPOS=-429,617;CIEND=-510,377;CIPOS95=-236,236;CIEND95=-307,307;MATEID=238367_2;EVENT=238367;SU=239;PE=239;SR=0;ALG=SUM;AF=0.004924;NSAMP=144;MSQ=23.72;RETAINED;RECLASSIFIED;AC=144;AN=29246;NFAM=144
chr17	41099880	486591_1	N	]chr17:41120185]N	211.12	LOW	SVTYPE=BND;POS=41099880;STRANDS=-+:48;IMPRECISE;CIPOS=-585,57;CIEND=-304,593;CIPOS95=-178,57;CIEND95=-219,219;MATEID=486591_2;EVENT=486591;SU=48;PE=48;SR=0;ALG=SUM;AF=0.000171;NSAMP=5;MSQ=36.88;RECLASSIFIED;AC=5;AN=29246;NFAM=5
chr17	41100295	238370	N	<DEL>	1296.64	PASS	SVTYPE=DEL;POS=41100295;SVLEN=-20153;END=41120448;STRANDS=+-:51;IMPRECISE;CIPOS=-400,484;CIEND=-687,83;CIPOS95=-344,344;CIEND95=-375,83;SU=51;PE=51;SR=0;ALG=SUM;AF=0.0001026;NSAMP=3;MSQ=86.79;RETAINED;AC=3;AN=29246;NFAM=3
chr17	41100762	486592_1	N	]chr17:41121013]N	50.11	LOW	SVTYPE=BND;POS=41100762;STRANDS=-+:12;IMPRECISE;CIPOS=-284,29;CIEND=-30,478;CIPOS95=-54,29;CIEND95=-30,68;MATEID=486592_2;EVENT=486592;SU=12;PE=12;SR=0;ALG=PROD;AF=3.419e-05;NSAMP=1;MSQ=5.63;RECLASSIFIED;AC=1;AN=29246;NFAM=1
chr17	41101461	238373_1	N	N[chr17:41121669[	319.03	LOW	SVTYPE=BND;POS=41101461;STRANDS=+-:5;IMPRECISE;CIPOS=-10,769;CIEND=-594,9;CIPOS95=-2,148;CIEND95=-140,2;MATEID=238373_2;EVENT=238373;SU=5;PE=5;SR=0;ALG=PROD;AF=0.0004787;NSAMP=14;MSQ=13.85;RECLASSIFIED;AC=14;AN=29246;NFAM=14
chr17	41101558	238372_1	N	N[chr17:41101718[	4576.77	LOW	SVTYPE=BND;POS=41101558;STRANDS=+-:4;IMPRECISE;CIPOS=-10,4;CIEND=-9,8;CIPOS95=-1,0;CIEND95=0,0;MATEID=238372_2;EVENT=238372;SU=4;PE=0;SR=4;ALG=PROD;AF=0.005405;NSAMP=158;MSQ=13.6;RECLASSIFIED;AC=158;AN=29232;NFAM=157
chr17	41101718	238372_2	N	]chr17:41101558]N	4576.77	LOW	SVTYPE=BND;POS=41101558;STRANDS=+-:4;IMPRECISE;CIPOS=-9,8;CIEND=-10,4;CIPOS95=0,0;CIEND95=-1,0;MATEID=238372_1;EVENT=238372;SECONDARY;SU=4;PE=0;SR=4;ALG=PROD;AF=0.005405;NSAMP=158;MSQ=13.6;RECLASSIFIED;AC=158;AN=29232;NFAM=157
chr17	41102530	238354_2	N	]chr17:41081412]N	1798.14	LOW	SVTYPE=BND;POS=41081412;STRANDS=+-:205;IMPRECISE;CIPOS=-393,39;CIEND=-16,40;CIPOS95=-28,28;CIEND95=-4,4;MATEID=238354_1;EVENT=238354;SECONDARY;SU=205;PE=205;SR=0;ALG=PROD;AF=0.002223;NSAMP=65;MSQ=19.82;RECLASSIFIED;AC=65;AN=29246;NFAM=65
chr17	41103334	238355_2	N	]chr17:41082292]N	1181.37	LOW	SVTYPE=BND;POS=41082292;STRANDS=+-:81;IMPRECISE;CIPOS=-189,26;CIEND=-30,306;CIPOS95=-8,8;CIEND95=-22,22;MATEID=238355_1;EVENT=238355;SECONDARY;SU=81;PE=81;SR=0;ALG=PROD;AF=0.000171;NSAMP=5;MSQ=137.63;RECLASSIFIED;AC=5;AN=29246;NFAM=5
chr17	41103746	238356_2	N	]chr17:41082620]N	917.12	LOW	SVTYPE=BND;POS=41082620;STRANDS=+-:25;IMPRECISE;CIPOS=-212,9;CIEND=-10,191;CIPOS95=-39,3;CIEND95=-2,32;MATEID=238356_1;EVENT=238356;SECONDARY;SU=25;PE=25;SR=0;ALG=PROD;AF=0.0001368;NSAMP=4;MSQ=167.65;RECLASSIFIED;AC=4;AN=29246;NFAM=4
chr17	41104044	238357_2	N	]chr17:41083175]N	249.96	LOW	SVTYPE=BND;POS=41083175;STRANDS=+-:14;IMPRECISE;CIPOS=-220,29;CIEND=-30,327;CIPOS95=-27,27;CIEND95=-30,36;MATEID=238357_1;EVENT=238357;SECONDARY;SU=14;PE=14;SR=0;ALG=PROD;AF=3.419e-05;NSAMP=1;MSQ=119.47;RECLASSIFIED;AC=1;AN=29246;NFAM=1
chr17	41104248	486581_2	N	N[chr17:41082972[	471.86	LOW	SVTYPE=BND;POS=41082972;STRANDS=-+:50;IMPRECISE;CIPOS=-307,373;CIEND=-744,43;CIPOS95=-269,269;CIEND95=-268,43;MATEID=486581_1;EVENT=486581;SECONDARY;SU=50;PE=50;SR=0;ALG=SUM;AF=6.839e-05;NSAMP=2;MSQ=64.73;RECLASSIFIED;AC=2;AN=29246;NFAM=2
chr17	41105660	568455_2	N	N]chr17:41097887]	57.55	LOW	SVTYPE=BND;POS=41105660;STRANDS=++:4;IMPRECISE;CIPOS=-10,528;CIEND=-10,353;CIPOS95=-1,167;CIEND95=-2,143;MATEID=568455_1;EVENT=568455;SECONDARY;SU=4;PE=4;SR=0;ALG=PROD;AF=3.419e-05;NSAMP=1;MSQ=44.77;AC=1;AN=29246;NFAM=1
chr17	41107425	238358_2	N	]chr17:41087513]N	166138	LOW	SVTYPE=BND;POS=41087513;STRANDS=+-:21396;IMPRECISE;CIPOS=-90,4;CIEND=-6,26;CIPOS95=-1,1;CIEND95=-1,1;MATEID=238358_1;EVENT=238358;SECONDARY;SU=21396;PE=21396;SR=0;ALG=PROD;AF=0.08507;NSAMP=2488;MSQ=45.71;RECLASSIFIED;AC=2488;AN=29246;NFAM=2429
chr17	41107694	486582_2	N	N[chr17:41087527[	124814	LOW	SVTYPE=BND;POS=41087527;STRANDS=-+:25416;CIPOS=-17,44;CIEND=-13,6;CIPOS95=0,0;CIEND95=0,0;MATEID=486582_1;EVENT=486582;SECONDARY;SU=25416;PE=25416;SR=0;ALG=PROD;AF=0.107;NSAMP=3130;MSQ=27.61;RETAINED;RECLASSIFIED;AC=3130;AN=29246;NFAM=3043
chr17	41108645	486584_2	N	N[chr17:41088557[	332.73	LOW	SVTYPE=BND;POS=41088557;STRANDS=-+:50;IMPRECISE;CIPOS=-125,577;CIEND=-611,64;CIPOS95=-103,103;CIEND95=-120,64;MATEID=486584_1;EVENT=486584;SECONDARY;SU=50;PE=50;SR=0;ALG=SUM;AF=0.0002735;NSAMP=8;MSQ=28.26;RECLASSIFIED;AC=8;AN=29246;NFAM=8
chr17	41108704	238359_2	N	]chr17:41089008]N	1496.84	LOW	SVTYPE=BND;POS=41089008;STRANDS=+-:151;IMPRECISE;CIPOS=-167,49;CIEND=-32,222;CIPOS95=-3,3;CIEND95=-3,3;MATEID=238359_1;EVENT=238359;SECONDARY;SU=151;PE=151;SR=0;ALG=PROD;AF=0.0003761;NSAMP=11;MSQ=38.89;RECLASSIFIED;AC=11;AN=29246;NFAM=11
chr17	41109624	238374	N	<DEL>	26876.5	PASS	SVTYPE=DEL;POS=41109624;SVLEN=-23254;END=41132878;STRANDS=+-:220;IMPRECISE;CIPOS=-10,217;CIEND=-259,8;CIPOS95=-10,12;CIEND95=-5,5;SU=220;PE=220;SR=0;ALG=PROD;AF=0.002359;NSAMP=69;MSQ=320.38;AC=69;AN=29246;NFAM=67
chr17	41110116	86829_2	N	N[chr5:30929377[	52738.6	LOW	SVTYPE=BND;POS=41110116;STRANDS=-+:4;IMPRECISE;CIPOS=-9,9;CIEND=-10,9;CIPOS95=0,2;CIEND95=-1,1;MATEID=86829_1;EVENT=86829;SECONDARY;SU=4;PE=2;SR=2;ALG=PROD;AF=0.02923;NSAMP=855;MSQ=37.56;AC=855;AN=29246;NFAM=845
chr17	41115455	238364_2	N	]chr17:41095161]N	191.45	LOW	SVTYPE=BND;POS=41095161;STRANDS=+-:18;IMPRECISE;CIPOS=-615,29;CIEND=-30,242;CIPOS95=-103,29;CIEND95=-30,46;MATEID=238364_1;EVENT=238364;SECONDARY;SU=18;PE=18;SR=0;ALG=PROD;AF=6.839e-05;NSAMP=2;MSQ=95.72;RECLASSIFIED;AC=2;AN=29246;NFAM=2
chr17	41115475	486586_2	N	N[chr17:41095162[	45.97	LOW	SVTYPE=BND;POS=41095162;STRANDS=-+:14;IMPRECISE;CIPOS=-30,389;CIEND=-542,29;CIPOS95=-30,80;CIEND95=-117,29;MATEID=486586_1;EVENT=486586;SECONDARY;SU=14;PE=14;SR=0;ALG=PROD;AF=3.419e-05;NSAMP=1;MSQ=9.87;RECLASSIFIED;AC=1;AN=29246;NFAM=1
chr17	41116782	238365_2	N	]chr17:41096459]N	20.82	LOW	SVTYPE=BND;POS=41096459;STRANDS=+-:5;IMPRECISE;CIPOS=-523,9;CIEND=-10,114;CIPOS95=-174,1;CIEND95=-2,66;MATEID=238365_1;EVENT=238365;SECONDARY;SU=5;PE=5;SR=0;ALG=PROD;AF=3.419e-05;NSAMP=1;MSQ=20.82;RECLASSIFIED;AC=1;AN=29246;NFAM=1
chr17	41117696	238367_2	N	]chr17:41097896]N	5011.59	LOW	SVTYPE=BND;POS=41097896;STRANDS=+-:239;IMPRECISE;CIPOS=-510,377;CIEND=-429,617;CIPOS95=-307,307;CIEND95=-236,236;MATEID=238367_1;EVENT=238367;SECONDARY;SU=239;PE=239;SR=0;ALG=SUM;AF=0.004924;NSAMP=144;MSQ=23.72;RETAINED;RECLASSIFIED;AC=144;AN=29246;NFAM=144
chr17	41118091	486593	N	<DUP>	122.09	PASS	SVTYPE=DUP;POS=41118091;SVLEN=5833;END=41123924;STRANDS=-+:5;IMPRECISE;CIPOS=-356,9;CIEND=-10,239;CIPOS95=-101,2;CIEND95=-2,68;SU=5;PE=5;SR=0;ALG=PROD;AF=0.0001368;NSAMP=4;MSQ=23.13;AC=4;AN=29246;NFAM=4
chr17	41118218	486587_2	N	N[chr17:41097875[	377203	LOW	SVTYPE=BND;POS=41097875;STRANDS=-+:52992;IMPRECISE;CIPOS=-101,1047;CIEND=-807,329;CIPOS95=-101,145;CIEND95=-139,139;MATEID=486587_1;EVENT=486587;SECONDARY;SU=52992;PE=52992;SR=0;ALG=SUM;AF=0.2043;NSAMP=5969;MSQ=41.26;RETAINED;RECLASSIFIED;AC=5975;AN=29246;NFAM=5671
chr17	41118220	568443_2	N	N]chr17:41084454]	6602.63	LOW	SVTYPE=BND;POS=41118220;STRANDS=++:26;IMPRECISE;CIPOS=-30,425;CIEND=-19,279;CIPOS95=-30,70;CIEND95=-19,36;MATEID=568443_1;EVENT=568443;SECONDARY;SU=26;PE=26;SR=0;ALG=PROD;AF=0.008617;NSAMP=252;MSQ=20.71;AC=252;AN=29246;NFAM=252
chr17	41118256	238375	N	<DEL>	360	PASS	SVTYPE=DEL;POS=41118256;SVLEN=-5747;END=41124003;STRANDS=+-:36;IMPRECISE;CIPOS=-50,130;CIEND=-305,49;CIPOS95=-18,18;CIEND95=-17,17;SU=36;PE=36;SR=0;ALG=PROD;AF=0.0001026;NSAMP=3;MSQ=79.63;AC=3;AN=29246;NFAM=3
chr17	41120185	486591_2	N	N[chr17:41099880[	211.12	LOW	SVTYPE=BND;POS=41099880;STRANDS=-+:48;IMPRECISE;CIPOS=-304,593;CIEND=-585,57;CIPOS95=-219,219;CIEND95=-178,57;MATEID=486591_1;EVENT=486591;SECONDARY;SU=48;PE=48;SR=0;ALG=SUM;AF=0.000171;NSAMP=5;MSQ=36.88;RECLASSIFIED;AC=5;AN=29246;NFAM=5
chr17	41121013	486592_2	N	N[chr17:41100762[	50.11	LOW	SVTYPE=BND;POS=41100762;STRANDS=-+:12;IMPRECISE;CIPOS=-30,478;CIEND=-284,29;CIPOS95=-30,68;CIEND95=-54,29;MATEID=486592_1;EVENT=486592;SECONDARY;SU=12;PE=12;SR=0;ALG=PROD;AF=3.419e-05;NSAMP=1;MSQ=5.63;RECLASSIFIED;AC=1;AN=29246;NFAM=1
chr17	41121669	238373_2	N	]chr17:41101461]N	319.03	LOW	SVTYPE=BND;POS=41101461;STRANDS=+-:5;IMPRECISE;CIPOS=-594,9;CIEND=-10,769;CIPOS95=-140,2;CIEND95=-2,148;MATEID=238373_1;EVENT=238373;SECONDARY;SU=5;PE=5;SR=0;ALG=PROD;AF=0.0004787;NSAMP=14;MSQ=13.85;RECLASSIFIED;AC=14;AN=29246;NFAM=14
chr17	41125487	28320_2	N	N[chr12:88950064[	986.38	LOW	SVTYPE=BND;POS=41125487;STRANDS=-+:71;CIPOS=-8,8;CIEND=-8,8;CIPOS95=0,0;CIEND95=0,0;MATEID=28320_1;EVENT=28320;SECONDARY;SU=71;PE=0;SR=71;ALG=PROD;AF=0.001539;NSAMP=45;MSQ=16.84;AC=45;AN=29246;NFAM=45
chr17	41135739	238376_1	N	N[chr17:41144155[	4.70435e+06	LOW	SVTYPE=BND;POS=41135739;STRANDS=+-:100;IMPRECISE;CIPOS=-6,356;CIEND=-340,7;CIPOS95=-6,44;CIEND95=-43,7;MATEID=238376_2;EVENT=238376;SU=100;PE=100;SR=0;ALG=PROD;AF=0.4992;NSAMP=14600;MSQ=194.69;RECLASSIFIED;AC=14600;AN=29246;NFAM=13477
chr17	41139759	568453_2	N	[chr17:41084735[N	1.57085e+06	LOW	SVTYPE=BND;POS=41139759;STRANDS=--:13;IMPRECISE;CIPOS=-50,49;CIEND=-42,47;CIPOS95=-3,3;CIEND95=-2,2;MATEID=568453_1;EVENT=568453;SECONDARY;SU=13;PE=12;SR=1;ALG=PROD;AF=0.2439;NSAMP=7133;MSQ=109.5;AC=7133;AN=29246;NFAM=6553
chr17	41139903	568448_2	N	[chr17:41084361[N	4.04362e+06	LOW	SVTYPE=BND;POS=41139903;STRANDS=--:51;IMPRECISE;CIPOS=-321,108;CIEND=-325,66;CIPOS95=-143,108;CIEND95=-28,28;MATEID=568448_1;EVENT=568448;SECONDARY;SU=51;PE=51;SR=0;ALG=SUM;AF=0.3905;NSAMP=11422;MSQ=211.4;AC=11422;AN=29246;NFAM=10600
chr17	41140328	568449_2	N	N]chr17:41084570]	2.60494e+06	LOW	SVTYPE=BND;POS=41140328;STRANDS=++:36;IMPRECISE;CIPOS=-50,565;CIEND=-186,120;CIPOS95=-50,137;CIEND95=-134,120;MATEID=568449_1;EVENT=568449;SECONDARY;SU=36;PE=35;SR=1;ALG=SUM;AF=0.3537;NSAMP=10345;MSQ=156.12;AC=10345;AN=29246;NFAM=9624
chr17	41144155	237613_2	N	]chr17:34680567]N	8.55526e+06	PASS	SVTYPE=BND;POS=34680567;STRANDS=+-:12527;IMPRECISE;CIPOS=-98,2;CIEND=-4,138;CIPOS95=-2,2;CIEND95=-3,3;MATEID=237613_1;EVENT=237613;SECONDARY;SU=12527;PE=12527;SR=0;ALG=PROD;AF=0.5;NSAMP=14623;MSQ=353.85;RECLASSIFIED;AC=14623;AN=29246;NFAM=13498
chr17	41144155	238376_2	N	]chr17:41135739]N	4.70435e+06	LOW	SVTYPE=BND;POS=41135739;STRANDS=+-:100;IMPRECISE;CIPOS=-340,7;CIEND=-6,356;CIPOS95=-43,7;CIEND95=-6,44;MATEID=238376_1;EVENT=238376;SECONDARY;SU=100;PE=100;SR=0;ALG=PROD;AF=0.4992;NSAMP=14600;MSQ=194.69;RECLASSIFIED;AC=14600;AN=29246;NFAM=13477
chr17	41144158	111724_2	N	[chr8:9529902[N	517649	LOW	SVTYPE=BND;POS=41144158;STRANDS=--:124;IMPRECISE;CIPOS=-448,8;CIEND=-485,49;CIPOS95=-24,8;CIEND95=-48,48;MATEID=111724_1;EVENT=111724;SECONDARY;SU=124;PE=124;SR=0;ALG=PROD;AF=0.2542;NSAMP=7435;MSQ=42.29;AC=7435;AN=29246;NFAM=6989
chr17	41144164	76427_2	N	N]chr4:20885388]	346952	LOW	SVTYPE=BND;POS=41144164;STRANDS=++:5435,+-:979;IMPRECISE;CIPOS=-1,0;CIEND=-2,174;CIPOS95=0,0;CIEND95=-2,9;MATEID=76427_1;EVENT=76427;SECONDARY;SU=6414;PE=6414;SR=0;ALG=PROD;AF=0.1583;NSAMP=4630;MSQ=39.76;AC=4630;AN=29246;NFAM=4321
chr17	41144167	76428_2	N	N[chr4:20885309[	3.34779e+06	LOW	SVTYPE=BND;POS=41144167;STRANDS=-+:4;IMPRECISE;CIPOS=-50,734;CIEND=-773,49;CIPOS95=-50,228;CIEND95=-236,49;MATEID=76428_1;EVENT=76428;SECONDARY;SU=4;PE=4;SR=0;ALG=PROD;AF=0.4952;NSAMP=14481;MSQ=140.71;AC=14483;AN=29246;NFAM=13372
chr17	41144168	86830_2	N	N[chr5:58943576[	3.21997e+06	LOW	SVTYPE=BND;POS=41144168;STRANDS=-+:33849;IMPRECISE;CIPOS=-1,9;CIEND=-51,4;CIPOS95=0,0;CIEND95=-1,1;MATEID=86830_1;EVENT=86830;SECONDARY;SU=33849;PE=33849;SR=0;ALG=PROD;AF=0.4714;NSAMP=13786;MSQ=142.2;AC=13786;AN=29246;NFAM=12739
chr17	41145572	238377	N	<DEL>	644.43	PASS	SVTYPE=DEL;POS=41145572;SVLEN=-2020;END=41147592;STRANDS=+-:27;CIPOS=-10,9;CIEND=-10,9;CIPOS95=0,0;CIEND95=0,0;SU=27;PE=13;SR=14;ALG=PROD;AF=3.419e-05;NSAMP=1;MSQ=644.43;AC=1;AN=29246;NFAM=1
chr17	41145798	238378_1	N	N[chr17:41161813[	459	LOW	SVTYPE=BND;POS=41145798;STRANDS=+-:20;CIPOS=-10,9;CIEND=-10,9;CIPOS95=0,0;CIEND95=0,0;MATEID=238378_2;EVENT=238378;SU=20;PE=14;SR=6;ALG=PROD;AF=3.419e-05;NSAMP=1;MSQ=9.42;RECLASSIFIED;AC=1;AN=29246;NFAM=1
chr17	41149069	486594_1	N	]chr17:41151886]N	710.47	LOW	SVTYPE=BND;POS=41149069;STRANDS=-+:92;CIPOS=-8,4;CIEND=-4,2;CIPOS95=0,0;CIEND95=0,0;MATEID=486594_2;EVENT=486594;SU=92;PE=35;SR=57;ALG=PROD;AF=0.0001368;NSAMP=4;MSQ=125.69;RECLASSIFIED;AC=4;AN=29246;NFAM=4
chr17	41149151	238379_1	N	N[chr17:41151888[	1472.09	LOW	SVTYPE=BND;POS=41149151;STRANDS=+-:88;CIPOS=-5,4;CIEND=-5,7;CIPOS95=0,0;CIEND95=0,0;MATEID=238379_2;EVENT=238379;SU=88;PE=27;SR=61;ALG=PROD;AF=0.0001368;NSAMP=4;MSQ=263.29;RECLASSIFIED;AC=4;AN=29246;NFAM=4
chr17	41150931	568456_1	N	N]chr17:41160639]	940.54	PASS	SVTYPE=BND;POS=41150931;STRANDS=++:42;CIPOS=-23,24;CIEND=-25,24;CIPOS95=0,0;CIEND95=0,0;MATEID=568456_2;EVENT=568456;SU=42;PE=29;SR=13;ALG=PROD;AF=6.839e-05;NSAMP=2;MSQ=470.27;AC=2;AN=29246;NFAM=2
chr17	41151886	486594_2	N	N[chr17:41149069[	710.47	LOW	SVTYPE=BND;POS=41149069;STRANDS=-+:92;CIPOS=-4,2;CIEND=-8,4;CIPOS95=0,0;CIEND95=0,0;MATEID=486594_1;EVENT=486594;SECONDARY;SU=92;PE=35;SR=57;ALG=PROD;AF=0.0001368;NSAMP=4;MSQ=125.69;RECLASSIFIED;AC=4;AN=29246;NFAM=4
chr17	41151888	238379_2	N	]chr17:41149151]N	1472.09	LOW	SVTYPE=BND;POS=41149151;STRANDS=+-:88;CIPOS=-5,7;CIEND=-5,4;CIPOS95=0,0;CIEND95=0,0;MATEID=238379_1;EVENT=238379;SECONDARY;SU=88;PE=27;SR=61;ALG=PROD;AF=0.0001368;NSAMP=4;MSQ=263.29;RECLASSIFIED;AC=4;AN=29246;NFAM=4
chr17	41155740	238380	N	<DEL>	23.62	PASS	SVTYPE=DEL;POS=41155740;SVLEN=-10231;END=41165971;STRANDS=+-:6;IMPRECISE;CIPOS=-10,478;CIEND=-397,9;CIPOS95=-2,96;CIEND95=-96,2;SU=6;PE=6;SR=0;ALG=PROD;AF=3.419e-05;NSAMP=1;MSQ=23.62;AC=1;AN=29246;NFAM=1
chr17	41156073	568457_1	N	[chr17:41159905[N	832.39	PASS	SVTYPE=BND;POS=41156073;STRANDS=--:55;CIPOS=-24,21;CIEND=-22,20;CIPOS95=0,0;CIEND95=0,0;MATEID=568457_2;EVENT=568457;SU=55;PE=34;SR=21;ALG=PROD;AF=6.839e-05;NSAMP=2;MSQ=416.19;AC=2;AN=29246;NFAM=2
chr17	41156666	238381	N	<DEL>	1631.11	PASS	SVTYPE=DEL;POS=41156666;SVLEN=-801;END=41157467;STRANDS=+-:73;CIPOS=-22,21;CIEND=-22,20;CIPOS95=0,0;CIEND95=0,0;SU=73;PE=39;SR=34;ALG=PROD;AF=3.419e-05;NSAMP=1;MSQ=473.6;AC=1;AN=29246;NFAM=1
chr17	41158516	38753_1	N	[chr19:57011055[N	8138.25	LOW	SVTYPE=BND;POS=41158516;STRANDS=--:723;IMPRECISE;CIPOS=-51,41;CIEND=-324,15;CIPOS95=-2,2;CIEND95=-15,15;MATEID=38753_2;EVENT=38753;SU=723;PE=723;SR=0;ALG=PROD;AF=0.00742;NSAMP=217;MSQ=26.69;AC=217;AN=29246;NFAM=217
chr17	41158539	86831_2	N	N]chr5:37815531]	27.79	LOW	SVTYPE=BND;POS=41158539;STRANDS=++:5;CIPOS=-10,9;CIEND=-10,9;CIPOS95=0,0;CIEND95=0,0;MATEID=86831_1;EVENT=86831;SECONDARY;SU=5;PE=0;SR=5;ALG=PROD;AF=3.419e-05;NSAMP=1;MSQ=12.17;AC=1;AN=29246;NFAM=1
chr17	41158586	38754_1	N	N]chr19:57011226]	723.15	LOW	SVTYPE=BND;POS=41158586;STRANDS=++:56;IMPRECISE;CIPOS=-30,242;CIEND=-10,462;CIPOS95=-7,7;CIEND95=-10,68;MATEID=38754_2;EVENT=38754;SU=56;PE=56;SR=0;ALG=PROD;AF=0.000889;NSAMP=26;MSQ=21.67;AC=26;AN=29246;NFAM=26
chr17	41159905	568457_2	N	[chr17:41156073[N	832.39	PASS	SVTYPE=BND;POS=41159905;STRANDS=--:55;CIPOS=-22,20;CIEND=-24,21;CIPOS95=0,0;CIEND95=0,0;MATEID=568457_1;EVENT=568457;SECONDARY;SU=55;PE=34;SR=21;ALG=PROD;AF=6.839e-05;NSAMP=2;MSQ=416.19;AC=2;AN=29246;NFAM=2
chr17	41160228	486595_1	N	]chr17:41160564]N	4073.27	LOW	SVTYPE=BND;POS=41160228;STRANDS=-+:4;IMPRECISE;CIPOS=-492,9;CIEND=-10,498;CIPOS95=-139,1;CIEND95=-1,147;MATEID=486595_2;EVENT=486595;SU=4;PE=4;SR=0;ALG=PROD;AF=0.006086;NSAMP=178;MSQ=18.33;RECLASSIFIED;AC=178;AN=29246;NFAM=178
chr17	41160564	486595_2	N	N[chr17:41160228[	4073.27	LOW	SVTYPE=BND;POS=41160228;STRANDS=-+:4;IMPRECISE;CIPOS=-10,498;CIEND=-492,9;CIPOS95=-1,147;CIEND95=-139,1;MATEID=486595_1;EVENT=486595;SECONDARY;SU=4;PE=4;SR=0;ALG=PROD;AF=0.006086;NSAMP=178;MSQ=18.33;RECLASSIFIED;AC=178;AN=29246;NFAM=178
chr17	41160639	568456_2	N	N]chr17:41150931]	940.54	PASS	SVTYPE=BND;POS=41160639;STRANDS=++:42;CIPOS=-25,24;CIEND=-23,24;CIPOS95=0,0;CIEND95=0,0;MATEID=568456_1;EVENT=568456;SECONDARY;SU=42;PE=29;SR=13;ALG=PROD;AF=6.839e-05;NSAMP=2;MSQ=470.27;AC=2;AN=29246;NFAM=2
chr17	41161644	76429_2	N	N[chr4:139385284[	697	LOW	SVTYPE=BND;POS=41161644;STRANDS=-+:37;CIPOS=-8,9;CIEND=-9,8;CIPOS95=0,0;CIEND95=0,0;MATEID=76429_1;EVENT=76429;SECONDARY;SU=37;PE=0;SR=37;ALG=PROD;AF=0.0005129;NSAMP=15;MSQ=18.52;AC=15;AN=29246;NFAM=15
chr17	41161739	238383_1	N	N[chr17:41161824[	223827	LOW	SVTYPE=BND;POS=41161739;STRANDS=+-:8670;CIPOS=-8,11;CIEND=-10,9;CIPOS95=0,0;CIEND95=0,0;MATEID=238383_2;EVENT=238383;SU=8670;PE=0;SR=8670;ALG=PROD;AF=0.05404;NSAMP=1527;MSQ=145.58;RECLASSIFIED;AC=1580;AN=29240;NFAM=1527
chr17	41161767	86832_2	N	N]chr5:37699426]	3370.31	LOW	SVTYPE=BND;POS=41161767;STRANDS=++:9;IMPRECISE;CIPOS=-22,29;CIEND=-29,28;CIPOS95=-3,3;CIEND95=0,0;MATEID=86832_1;EVENT=86832;SECONDARY;SU=9;PE=0;SR=9;ALG=PROD;AF=0.004924;NSAMP=134;MSQ=21.91;AC=144;AN=29246;NFAM=133
chr17	41161769	86833_2	N	N[chr5:63235437[	11700.5	LOW	SVTYPE=BND;POS=41161769;STRANDS=-+:4;CIPOS=-29,28;CIEND=-29,28;CIPOS95=0,0;CIEND95=0,0;MATEID=86833_1;EVENT=86833;SECONDARY;SU=4;PE=0;SR=4;ALG=PROD;AF=0.01535;NSAMP=366;MSQ=27.29;AC=449;AN=29246;NFAM=362
chr17	41161813	238378_2	N	]chr17:41145798]N	459	LOW	SVTYPE=BND;POS=41145798;STRANDS=+-:20;CIPOS=-10,9;CIEND=-10,9;CIPOS95=0,0;CIEND95=0,0;MATEID=238378_1;EVENT=238378;SECONDARY;SU=20;PE=14;SR=6;ALG=PROD;AF=3.419e-05;NSAMP=1;MSQ=9.42;RECLASSIFIED;AC=1;AN=29246;NFAM=1
chr17	41161824	238383_2	N	]chr17:41161739]N	223827	LOW	SVTYPE=BND;POS=41161739;STRANDS=+-:8670;CIPOS=-10,9;CIEND=-8,11;CIPOS95=0,0;CIEND95=0,0;MATEID=238383_1;EVENT=238383;SECONDARY;SU=8670;PE=0;SR=8670;ALG=PROD;AF=0.05404;NSAMP=1527;MSQ=145.58;RECLASSIFIED;AC=1580;AN=29240;NFAM=1527
chr17	41161931	238384_1	N	N[chr17:41162243[	99.45	LOW	SVTYPE=BND;POS=41161931;STRANDS=+-:9;IMPRECISE;CIPOS=-29,27;CIEND=-25,27;CIPOS95=-1,1;CIEND95=-1,1;MATEID=238384_2;EVENT=238384;SU=9;PE=0;SR=9;ALG=PROD;AF=0.0001026;NSAMP=3;MSQ=7.86;RECLASSIFIED;AC=3;AN=29246;NFAM=3
chr17	41162243	238384_2	N	]chr17:41161931]N	99.45	LOW	SVTYPE=BND;POS=41161931;STRANDS=+-:9;IMPRECISE;CIPOS=-25,27;CIEND=-29,27;CIPOS95=-1,1;CIEND95=-1,1;MATEID=238384_1;EVENT=238384;SECONDARY;SU=9;PE=0;SR=9;ALG=PROD;AF=0.0001026;NSAMP=3;MSQ=7.86;RECLASSIFIED;AC=3;AN=29246;NFAM=3
chr17	41180009	238385_1	N	N[chr17:41180581[	98288.3	LOW	SVTYPE=BND;POS=41180009;STRANDS=+-:4;IMPRECISE;CIPOS=-10,5;CIEND=-10,7;CIPOS95=-1,0;CIEND95=-1,0;MATEID=238385_2;EVENT=238385;SU=4;PE=0;SR=4;ALG=PROD;AF=0.1058;NSAMP=1957;MSQ=29.67;RECLASSIFIED;AC=3093;AN=29246;NFAM=1913
chr17	41180581	238385_2	N	]chr17:41180009]N	98288.3	LOW	SVTYPE=BND;POS=41180009;STRANDS=+-:4;IMPRECISE;CIPOS=-10,7;CIEND=-10,5;CIPOS95=-1,0;CIEND95=-1,0;MATEID=238385_1;EVENT=238385;SECONDARY;SU=4;PE=0;SR=4;ALG=PROD;AF=0.1058;NSAMP=1957;MSQ=29.67;RECLASSIFIED;AC=3093;AN=29246;NFAM=1913
chr17	41180599	86834_2	N	N[chr5:23114280[	12.17	LOW	SVTYPE=BND;POS=41180599;STRANDS=-+:4;IMPRECISE;CIPOS=-8,9;CIEND=0,9;CIPOS95=0,2;CIEND95=0,9;MATEID=86834_1;EVENT=86834;SECONDARY;SU=4;PE=0;SR=4;ALG=PROD;AF=3.419e-05;NSAMP=1;MSQ=12.17;AC=1;AN=29246;NFAM=1
chr17	41188912	116834_2	N	N[chr9:13655732[	1467.75	LOW	SVTYPE=BND;POS=41188912;STRANDS=-+:4;CIPOS=-9,8;CIEND=-9,8;CIPOS95=0,0;CIEND95=0,0;MATEID=116834_1;EVENT=116834;SECONDARY;SU=4;PE=0;SR=4;ALG=PROD;AF=0.001368;NSAMP=36;MSQ=26.94;AC=40;AN=29246;NFAM=35
chr17	41190210	238388_1	N	N[chr17:41190343[	606322	LOW	SVTYPE=BND;POS=41190210;STRANDS=+-:23650;CIPOS=0,0;CIEND=0,0;CIPOS95=0,0;CIEND95=0,0;MATEID=238388_2;EVENT=238388;SU=23650;PE=158;SR=23492;ALG=PROD;AF=0.2439;NSAMP=7132;MSQ=54.91;RETAINED;RECLASSIFIED;AC=7132;AN=29246;NFAM=6827
chr17	41190343	238388_2	N	]chr17:41190210]N	606322	LOW	SVTYPE=BND;POS=41190210;STRANDS=+-:23650;CIPOS=0,0;CIEND=0,0;CIPOS95=0,0;CIEND95=0,0;MATEID=238388_1;EVENT=238388;SECONDARY;SU=23650;PE=158;SR=23492;ALG=PROD;AF=0.2439;NSAMP=7132;MSQ=54.91;RETAINED;RECLASSIFIED;AC=7132;AN=29246;NFAM=6827
chr17	41190343	486596_1	N	]chr17:41213110]N	29269.6	LOW	SVTYPE=BND;POS=41190343;STRANDS=-+:33;CIPOS=-9,8;CIEND=-9,8;CIPOS95=0,0;CIEND95=0,0;MATEID=486596_2;EVENT=486596;SU=33;PE=0;SR=33;ALG=PROD;AF=0.04527;NSAMP=1324;MSQ=13.29;RECLASSIFIED;AC=1324;AN=29246;NFAM=1313
chr17	41190369	238389_1	N	N[chr17:41190609[	50568.1	LOW	SVTYPE=BND;POS=41190369;STRANDS=+-:8;CIPOS=-29,28;CIEND=-29,28;CIPOS95=0,0;CIEND95=0,0;MATEID=238389_2;EVENT=238389;SU=8;PE=0;SR=8;ALG=PROD;AF=0.04093;NSAMP=1197;MSQ=25.6;RECLASSIFIED;AC=1197;AN=29246;NFAM=1187
chr17	41190369	238390_1	N	N[chr17:41271434[	601403	LOW	SVTYPE=BND;POS=41190369;STRANDS=+-:344;CIPOS=-2,2;CIEND=-2,2;CIPOS95=0,0;CIEND95=0,0;MATEID=238390_2;EVENT=238390;SU=344;PE=0;SR=344;ALG=PROD;AF=0.2471;NSAMP=7227;MSQ=46.13;RECLASSIFIED;AC=7227;AN=29246;NFAM=6766
chr17	41190609	238389_2	N	]chr17:41190369]N	50568.1	LOW	SVTYPE=BND;POS=41190369;STRANDS=+-:8;CIPOS=-29,28;CIEND=-29,28;CIPOS95=0,0;CIEND95=0,0;MATEID=238389_1;EVENT=238389;SECONDARY;SU=8;PE=0;SR=8;ALG=PROD;AF=0.04093;NSAMP=1197;MSQ=25.6;RECLASSIFIED;AC=1197;AN=29246;NFAM=1187
chr17	41209351	28321_2	N	[chr12:26784256[N	670.74	LOW	SVTYPE=BND;POS=41209351;STRANDS=--:14;IMPRECISE;CIPOS=-371,29;CIEND=-463,29;CIPOS95=-74,29;CIEND95=-110,29;MATEID=28321_1;EVENT=28321;SECONDARY;SU=14;PE=14;SR=0;ALG=PROD;AF=0.0007522;NSAMP=22;MSQ=26.81;AC=22;AN=29246;NFAM=22
chr17	41209363	46972_2	N	N[chr2:3590075[	9023.76	LOW	SVTYPE=BND;POS=41209363;STRANDS=-+:333;CIPOS=-7,5;CIEND=-1,1;CIPOS95=0,0;CIEND95=0,0;MATEID=46972_1;EVENT=46972;SECONDARY;SU=333;PE=252;SR=81;ALG=PROD;AF=0.004582;NSAMP=134;MSQ=59.6;AC=134;AN=29246;NFAM=133
chr17	41209365	36732_2	N	N]chr16:31105560]	1084.81	LOW	SVTYPE=BND;POS=41209365;STRANDS=++:4;IMPRECISE;CIPOS=-8,494;CIEND=-10,466;CIPOS95=0,173;CIEND95=-1,148;MATEID=36732_1;EVENT=36732;SECONDARY;SU=4;PE=4;SR=0;ALG=PROD;AF=0.0006497;NSAMP=19;MSQ=51.88;AC=19;AN=29246;NFAM=19
chr17	41213110	486596_2	N	N[chr17:41190343[	29269.6	LOW	SVTYPE=BND;POS=41190343;STRANDS=-+:33;CIPOS=-9,8;CIEND=-9,8;CIPOS95=0,0;CIEND95=0,0;MATEID=486596_1;EVENT=486596;SECONDARY;SU=33;PE=0;SR=33;ALG=PROD;AF=0.04527;NSAMP=1324;MSQ=13.29;RECLASSIFIED;AC=1324;AN=29246;NFAM=1313
chr17	41220215	104767_2	N	]chr7:126371472]N	6.78	LOW	SVTYPE=BND;POS=41220215;STRANDS=+-:4;IMPRECISE;CIPOS=-503,9;CIEND=-10,672;CIPOS95=-121,2;CIEND95=-1,159;MATEID=104767_1;EVENT=104767;SECONDARY;SU=4;PE=4;SR=0;ALG=PROD;AF=3.419e-05;NSAMP=1;MSQ=6.78;AC=1;AN=29246;NFAM=1
chr17	41220313	38585_1	N	[chr19:29095373[N	62.83	LOW	SVTYPE=BND;POS=41220313;STRANDS=--:4;IMPRECISE;CIPOS=-170,9;CIEND=-549,7;CIPOS95=-80,2;CIEND95=-185,0;MATEID=38585_2;EVENT=38585;SU=4;PE=4;SR=0;ALG=PROD;AF=6.839e-05;NSAMP=2;MSQ=31.41;AC=2;AN=29246;NFAM=2
chr17	41226516	486598_1	N	]chr17:41232468]N	358.6	LOW	SVTYPE=BND;POS=41226516;STRANDS=-+:60;IMPRECISE;CIPOS=-373,20;CIEND=-30,268;CIPOS95=-33,20;CIEND95=-9,9;MATEID=486598_2;EVENT=486598;SU=60;PE=60;SR=0;ALG=PROD;AF=0.0003077;NSAMP=9;MSQ=29.71;RECLASSIFIED;AC=9;AN=29246;NFAM=9
chr17	41226576	486600_1	N	]chr17:41255383]N	641059	LOW	SVTYPE=BND;POS=41226576;STRANDS=-+:32523;IMPRECISE;CIPOS=-988,91;CIEND=-374,813;CIPOS95=-175,91;CIEND95=-115,115;MATEID=486600_2;EVENT=486600;SU=32523;PE=32523;SR=0;AF=0.2703;NSAMP=7904;MSQ=50.28;RETAINED;RECLASSIFIED;AC=7906;AN=29246;NFAM=7437
chr17	41226735	238392_1	N	N[chr17:41238093[	133.79	LOW	SVTYPE=BND;POS=41226735;STRANDS=+-:8;IMPRECISE;CIPOS=-10,372;CIEND=-352,9;CIPOS95=-2,66;CIEND95=-108,2;MATEID=238392_2;EVENT=238392;SU=8;PE=8;SR=0;ALG=PROD;AF=3.419e-05;NSAMP=1;MSQ=131.75;RECLASSIFIED;AC=1;AN=29246;NFAM=1
chr17	41226825	238393_1	N	N[chr17:41255418[	496191	LOW	SVTYPE=BND;POS=41226825;STRANDS=+-:16546;IMPRECISE;CIPOS=-139,966;CIEND=-826,855;CIPOS95=-118,118;CIEND95=-108,108;MATEID=238393_2;EVENT=238393;SU=16546;PE=16546;SR=0;ALG=SUM;AF=0.1771;NSAMP=5179;MSQ=61.12;RETAINED;RECLASSIFIED;AC=5179;AN=29246;NFAM=4992
chr17	41226843	486599_1	N	]chr17:41238236]N	28.82	LOW	SVTYPE=BND;POS=41226843;STRANDS=-+:13;IMPRECISE;CIPOS=-382,29;CIEND=-30,466;CIPOS95=-90,29;CIEND95=-30,74;MATEID=486599_2;EVENT=486599;SU=13;PE=13;SR=0;ALG=PROD;AF=3.419e-05;NSAMP=1;MSQ=28.08;RECLASSIFIED;AC=1;AN=29246;NFAM=1
chr17	41226981	238391_1	N	N[chr17:41232759[	1771.54	LOW	SVTYPE=BND;POS=41226981;STRANDS=+-:172;IMPRECISE;CIPOS=-292,685;CIEND=-647,274;CIPOS95=-209,209;CIEND95=-230,230;MATEID=238391_2;EVENT=238391;SU=172;PE=172;SR=0;ALG=SUM;AF=0.0006155;NSAMP=18;MSQ=49.14;RECLASSIFIED;AC=18;AN=29246;NFAM=17
chr17	41227117	238396_1	N	N[chr17:41276112[	191.36	LOW	SVTYPE=BND;POS=41227117;STRANDS=+-:4;IMPRECISE;CIPOS=-10,648;CIEND=-632,9;CIPOS95=-2,159;CIEND95=-133,2;MATEID=238396_2;EVENT=238396;SU=4;PE=4;SR=0;ALG=PROD;AF=0.0001026;NSAMP=3;MSQ=37.8;RECLASSIFIED;AC=3;AN=29246;NFAM=3
chr17	41228639	238397	N	<DEL>	3243.34	PASS	SVTYPE=DEL;POS=41228639;SVLEN=-694;END=41229333;STRANDS=+-:108;CIPOS=-42,41;CIEND=-42,40;CIPOS95=0,0;CIEND95=0,0;SU=108;PE=73;SR=35;ALG=PROD;AF=0.0001039;NSAMP=3;MSQ=374.72;AC=3;AN=28868;NFAM=3
chr17	41231844	486604_1	N	]chr17:41249116]N	43.33	LOW	SVTYPE=BND;POS=41231844;STRANDS=-+:7;IMPRECISE;CIPOS=-466,9;CIEND=-10,348;CIPOS95=-114,1;CIEND95=-2,100;MATEID=486604_2;EVENT=486604;SU=7;PE=7;SR=0;ALG=PROD;AF=3.419e-05;NSAMP=1;MSQ=43.31;RECLASSIFIED;AC=1;AN=29246;NFAM=1
chr17	41232114	238399_1	N	N[chr17:41249267[	68.82	LOW	SVTYPE=BND;POS=41232114;STRANDS=+-:6;IMPRECISE;CIPOS=-10,382;CIEND=-280,9;CIPOS95=-2,111;CIEND95=-49,3;MATEID=238399_2;EVENT=238399;SU=6;PE=6;SR=0;ALG=PROD;AF=3.419e-05;NSAMP=1;MSQ=68.82;RECLASSIFIED;AC=1;AN=29246;NFAM=1
chr17	41232468	486598_2	N	N[chr17:41226516[	358.6	LOW	SVTYPE=BND;POS=41226516;STRANDS=-+:60;IMPRECISE;CIPOS=-30,268;CIEND=-373,20;CIPOS95=-9,9;CIEND95=-33,20;MATEID=486598_1;EVENT=486598;SECONDARY;SU=60;PE=60;SR=0;ALG=PROD;AF=0.0003077;NSAMP=9;MSQ=29.71;RECLASSIFIED;AC=9;AN=29246;NFAM=9
chr17	41232759	238391_2	N	]chr17:41226981]N	1771.54	LOW	SVTYPE=BND;POS=41226981;STRANDS=+-:172;IMPRECISE;CIPOS=-647,274;CIEND=-292,685;CIPOS95=-230,230;CIEND95=-209,209;MATEID=238391_1;EVENT=238391;SECONDARY;SU=172;PE=172;SR=0;ALG=SUM;AF=0.0006155;NSAMP=18;MSQ=49.14;RECLASSIFIED;AC=18;AN=29246;NFAM=17
chr17	41233326	486605_1	N	]chr17:41250706]N	331.82	LOW	SVTYPE=BND;POS=41233326;STRANDS=-+:137;IMPRECISE;CIPOS=-300,11;CIEND=-50,240;CIPOS95=-15,11;CIEND95=-6,6;MATEID=486605_2;EVENT=486605;SU=137;PE=137;SR=0;ALG=PROD;AF=0.0008548;NSAMP=25;MSQ=8.04;RECLASSIFIED;AC=25;AN=29246;NFAM=25
chr17	41233669	238400_1	N	N[chr17:41239164[	1.0025e+06	LOW	SVTYPE=BND;POS=41233669;STRANDS=+-:2124;IMPRECISE;CIPOS=-40,89;CIEND=-95,9;CIPOS95=-1,1;CIEND95=0,0;MATEID=238400_2;EVENT=238400;SU=2124;PE=2124;SR=0;ALG=PROD;AF=0.28;NSAMP=8188;MSQ=71.11;RECLASSIFIED;AC=8188;AN=29246;NFAM=7657
chr17	41234403	238401_1	N	N[chr17:41246045[	5712.28	PASS	SVTYPE=BND;POS=41234403;STRANDS=+-:314;CIPOS=-4,3;CIEND=-2,4;CIPOS95=0,0;CIEND95=0,0;MATEID=238401_2;EVENT=238401;SU=314;PE=202;SR=112;ALG=PROD;AF=0.0004445;NSAMP=13;MSQ=261.8;RECLASSIFIED;AC=13;AN=29246;NFAM=13
chr17	41235412	486606_1	N	]chr17:41247117]N	2151.68	LOW	SVTYPE=BND;POS=41235412;STRANDS=-+:250;IMPRECISE;CIPOS=-724,302;CIEND=-77,722;CIPOS95=-83,83;CIEND95=-77,128;MATEID=486606_2;EVENT=486606;SU=250;PE=250;SR=0;ALG=SUM;AF=0.001675;NSAMP=49;MSQ=40.62;RECLASSIFIED;AC=49;AN=29246;NFAM=48
chr17	41235789	238402_1	N	N[chr17:41247377[	909.59	LOW	SVTYPE=BND;POS=41235789;STRANDS=+-:66;IMPRECISE;CIPOS=-328,579;CIEND=-641,269;CIPOS95=-265,265;CIEND95=-274,269;MATEID=238402_2;EVENT=238402;SU=66;PE=66;SR=0;ALG=SUM;AF=0.0002735;NSAMP=8;MSQ=53.4;RETAINED;RECLASSIFIED;AC=8;AN=29246;NFAM=7
chr17	41236215	486607_1	N	]chr17:41247849]N	493.82	LOW	SVTYPE=BND;POS=41236215;STRANDS=-+:93;IMPRECISE;CIPOS=-121,13;CIEND=-12,337;CIPOS95=-27,13;CIEND95=-12,19;MATEID=486607_2;EVENT=486607;SU=93;PE=93;SR=0;ALG=PROD;AF=0.0003419;NSAMP=10;MSQ=42.61;RECLASSIFIED;AC=10;AN=29246;NFAM=10
chr17	41237113	35307_2	N	]chr15:68825662]N	610.99	LOW	SVTYPE=BND;POS=41237113;STRANDS=+-:39;IMPRECISE;CIPOS=-203,9;CIEND=-21,368;CIPOS95=-39,9;CIEND95=-21,43;MATEID=35307_1;EVENT=35307;SECONDARY;SU=39;PE=39;SR=0;ALG=PROD;AF=0.0001368;NSAMP=4;MSQ=152.71;AC=4;AN=29246;NFAM=3
chr17	41237126	35417_2	N	N[chr15:68825056[	382.53	LOW	SVTYPE=BND;POS=41237126;STRANDS=-+:30;IMPRECISE;CIPOS=-30,478;CIEND=-269,41;CIPOS95=-30,72;CIEND95=-49,41;MATEID=35417_1;EVENT=35417;SECONDARY;SU=30;PE=30;SR=0;ALG=PROD;AF=0.0001026;NSAMP=3;MSQ=127.49;AC=3;AN=29246;NFAM=2
chr17	41237216	238404_1	N	N[chr17:41248779[	790.67	PASS	SVTYPE=BND;POS=41237216;STRANDS=+-:48;IMPRECISE;CIPOS=-30,285;CIEND=-248,29;CIPOS95=-30,37;CIEND95=-23,23;MATEID=238404_2;EVENT=238404;SU=48;PE=48;SR=0;ALG=PROD;AF=0.0001026;NSAMP=3;MSQ=262.56;RECLASSIFIED;AC=3;AN=29246;NFAM=1
chr17	41237296	486608_1	N	]chr17:41249067]N	934.19	LOW	SVTYPE=BND;POS=41237296;STRANDS=-+:81;IMPRECISE;CIPOS=-528,50;CIEND=-219,313;CIPOS95=-204,50;CIEND95=-166,166;MATEID=486608_2;EVENT=486608;SU=81;PE=81;SR=0;ALG=SUM;AF=0.0001368;NSAMP=4;MSQ=73.57;RETAINED;RECLASSIFIED;AC=4;AN=29246;NFAM=4
chr17	41238093	238392_2	N	]chr17:41226735]N	133.79	LOW	SVTYPE=BND;POS=41226735;STRANDS=+-:8;IMPRECISE;CIPOS=-352,9;CIEND=-10,372;CIPOS95=-108,2;CIEND95=-2,66;MATEID=238392_1;EVENT=238392;SECONDARY;SU=8;PE=8;SR=0;ALG=PROD;AF=3.419e-05;NSAMP=1;MSQ=131.75;RECLASSIFIED;AC=1;AN=29246;NFAM=1
chr17	41238236	486599_2	N	N[chr17:41226843[	28.82	LOW	SVTYPE=BND;POS=41226843;STRANDS=-+:13;IMPRECISE;CIPOS=-30,466;CIEND=-382,29;CIPOS95=-30,74;CIEND95=-90,29;MATEID=486599_1;EVENT=486599;SECONDARY;SU=13;PE=13;SR=0;ALG=PROD;AF=3.419e-05;NSAMP=1;MSQ=28.08;RECLASSIFIED;AC=1;AN=29246;NFAM=1
chr17	41238465	238405_1	N	N[chr17:41250020[	11031.7	LOW	SVTYPE=BND;POS=41238465;STRANDS=+-:1242;IMPRECISE;CIPOS=-8,78;CIEND=-116,28;CIPOS95=-1,1;CIEND95=0,0;MATEID=238405_2;EVENT=238405;SU=1242;PE=1242;SR=0;ALG=PROD;AF=0.005676;NSAMP=166;MSQ=26.76;RETAINED;RECLASSIFIED;AC=166;AN=29246;NFAM=163
chr17	41239164	238400_2	N	]chr17:41233669]N	1.0025e+06	LOW	SVTYPE=BND;POS=41233669;STRANDS=+-:2124;IMPRECISE;CIPOS=-95,9;CIEND=-40,89;CIPOS95=0,0;CIEND95=-1,1;MATEID=238400_1;EVENT=238400;SECONDARY;SU=2124;PE=2124;SR=0;ALG=PROD;AF=0.28;NSAMP=8188;MSQ=71.11;RECLASSIFIED;AC=8188;AN=29246;NFAM=7657
chr17	41239164	486610_1	N	]chr17:41250915]N	498802	LOW	SVTYPE=BND;POS=41239164;STRANDS=-+:44026;CIPOS=-4,2;CIEND=-1,3;CIPOS95=0,0;CIEND95=0,0;MATEID=486610_2;EVENT=486610;SU=44026;PE=44026;SR=0;ALG=PROD;AF=0.2371;NSAMP=6931;MSQ=38.03;RECLASSIFIED;AC=6935;AN=29246;NFAM=6474
chr17	41239170	486611_1	N	]chr17:41251160]N	434658	LOW	SVTYPE=BND;POS=41239170;STRANDS=-+:5;IMPRECISE;CIPOS=-47,49;CIEND=-50,135;CIPOS95=-6,6;CIEND95=-34,34;MATEID=486611_2;EVENT=486611;SU=5;PE=5;SR=0;ALG=PROD;AF=0.2152;NSAMP=6294;MSQ=36.11;RECLASSIFIED;AC=6295;AN=29246;NFAM=5878
chr17	41246045	238401_2	N	]chr17:41234403]N	5712.28	PASS	SVTYPE=BND;POS=41234403;STRANDS=+-:314;CIPOS=-2,4;CIEND=-4,3;CIPOS95=0,0;CIEND95=0,0;MATEID=238401_1;EVENT=238401;SECONDARY;SU=314;PE=202;SR=112;ALG=PROD;AF=0.0004445;NSAMP=13;MSQ=261.8;RECLASSIFIED;AC=13;AN=29246;NFAM=13
chr17	41247092	486612	N	<DUP>	90.09	PASS	SVTYPE=DUP;POS=41247092;SVLEN=5547;END=41252639;STRANDS=-+:8;IMPRECISE;CIPOS=-397,9;CIEND=-10,155;CIPOS95=-60,3;CIEND95=-3,50;SU=8;PE=8;SR=0;ALG=PROD;AF=3.419e-05;NSAMP=1;MSQ=89.7;AC=1;AN=29246;NFAM=1
chr17	41247117	486606_2	N	N[chr17:41235412[	2151.68	LOW	SVTYPE=BND;POS=41235412;STRANDS=-+:250;IMPRECISE;CIPOS=-77,722;CIEND=-724,302;CIPOS95=-77,128;CIEND95=-83,83;MATEID=486606_1;EVENT=486606;SECONDARY;SU=250;PE=250;SR=0;ALG=SUM;AF=0.001675;NSAMP=49;MSQ=40.62;RECLASSIFIED;AC=49;AN=29246;NFAM=48
chr17	41247377	238402_2	N	]chr17:41235789]N	909.59	LOW	SVTYPE=BND;POS=41235789;STRANDS=+-:66;IMPRECISE;CIPOS=-641,269;CIEND=-328,579;CIPOS95=-274,269;CIEND95=-265,265;MATEID=238402_1;EVENT=238402;SECONDARY;SU=66;PE=66;SR=0;ALG=SUM;AF=0.0002735;NSAMP=8;MSQ=53.4;RETAINED;RECLASSIFIED;AC=8;AN=29246;NFAM=7
chr17	41247849	486607_2	N	N[chr17:41236215[	493.82	LOW	SVTYPE=BND;POS=41236215;STRANDS=-+:93;IMPRECISE;CIPOS=-12,337;CIEND=-121,13;CIPOS95=-12,19;CIEND95=-27,13;MATEID=486607_1;EVENT=486607;SECONDARY;SU=93;PE=93;SR=0;ALG=PROD;AF=0.0003419;NSAMP=10;MSQ=42.61;RECLASSIFIED;AC=10;AN=29246;NFAM=10
chr17	41248779	238404_2	N	]chr17:41237216]N	790.67	PASS	SVTYPE=BND;POS=41237216;STRANDS=+-:48;IMPRECISE;CIPOS=-248,29;CIEND=-30,285;CIPOS95=-23,23;CIEND95=-30,37;MATEID=238404_1;EVENT=238404;SECONDARY;SU=48;PE=48;SR=0;ALG=PROD;AF=0.0001026;NSAMP=3;MSQ=262.56;RECLASSIFIED;AC=3;AN=29246;NFAM=1
chr17	41249067	486608_2	N	N[chr17:41237296[	934.19	LOW	SVTYPE=BND;POS=41237296;STRANDS=-+:81;IMPRECISE;CIPOS=-219,313;CIEND=-528,50;CIPOS95=-166,166;CIEND95=-204,50;MATEID=486608_1;EVENT=486608;SECONDARY;SU=81;PE=81;SR=0;ALG=SUM;AF=0.0001368;NSAMP=4;MSQ=73.57;RETAINED;RECLASSIFIED;AC=4;AN=29246;NFAM=4
chr17	41249116	486604_2	N	N[chr17:41231844[	43.33	LOW	SVTYPE=BND;POS=41231844;STRANDS=-+:7;IMPRECISE;CIPOS=-10,348;CIEND=-466,9;CIPOS95=-2,100;CIEND95=-114,1;MATEID=486604_1;EVENT=486604;SECONDARY;SU=7;PE=7;SR=0;ALG=PROD;AF=3.419e-05;NSAMP=1;MSQ=43.31;RECLASSIFIED;AC=1;AN=29246;NFAM=1
chr17	41249267	238399_2	N	]chr17:41232114]N	68.82	LOW	SVTYPE=BND;POS=41232114;STRANDS=+-:6;IMPRECISE;CIPOS=-280,9;CIEND=-10,382;CIPOS95=-49,3;CIEND95=-2,111;MATEID=238399_1;EVENT=238399;SECONDARY;SU=6;PE=6;SR=0;ALG=PROD;AF=3.419e-05;NSAMP=1;MSQ=68.82;RECLASSIFIED;AC=1;AN=29246;NFAM=1
chr17	41250020	238405_2	N	]chr17:41238465]N	11031.7	LOW	SVTYPE=BND;POS=41238465;STRANDS=+-:1242;IMPRECISE;CIPOS=-116,28;CIEND=-8,78;CIPOS95=0,0;CIEND95=-1,1;MATEID=238405_1;EVENT=238405;SECONDARY;SU=1242;PE=1242;SR=0;ALG=PROD;AF=0.005676;NSAMP=166;MSQ=26.76;RETAINED;RECLASSIFIED;AC=166;AN=29246;NFAM=163
chr17	41250706	486605_2	N	N[chr17:41233326[	331.82	LOW	SVTYPE=BND;POS=41233326;STRANDS=-+:137;IMPRECISE;CIPOS=-50,240;CIEND=-300,11;CIPOS95=-6,6;CIEND95=-15,11;MATEID=486605_1;EVENT=486605;SECONDARY;SU=137;PE=137;SR=0;ALG=PROD;AF=0.0008548;NSAMP=25;MSQ=8.04;RECLASSIFIED;AC=25;AN=29246;NFAM=25
chr17	41250915	486610_2	N	N[chr17:41239164[	498802	LOW	SVTYPE=BND;POS=41239164;STRANDS=-+:44026;CIPOS=-1,3;CIEND=-4,2;CIPOS95=0,0;CIEND95=0,0;MATEID=486610_1;EVENT=486610;SECONDARY;SU=44026;PE=44026;SR=0;ALG=PROD;AF=0.2371;NSAMP=6931;MSQ=38.03;RECLASSIFIED;AC=6935;AN=29246;NFAM=6474
chr17	41251160	486611_2	N	N[chr17:41239170[	434658	LOW	SVTYPE=BND;POS=41239170;STRANDS=-+:5;IMPRECISE;CIPOS=-50,135;CIEND=-47,49;CIPOS95=-34,34;CIEND95=-6,6;MATEID=486611_1;EVENT=486611;SECONDARY;SU=5;PE=5;SR=0;ALG=PROD;AF=0.2152;NSAMP=6294;MSQ=36.11;RECLASSIFIED;AC=6295;AN=29246;NFAM=5878
chr17	41255383	486600_2	N	N[chr17:41226576[	641059	LOW	SVTYPE=BND;POS=41226576;STRANDS=-+:32523;IMPRECISE;CIPOS=-374,813;CIEND=-988,91;CIPOS95=-115,115;CIEND95=-175,91;MATEID=486600_1;EVENT=486600;SECONDARY;SU=32523;PE=32523;SR=0;AF=0.2703;NSAMP=7904;MSQ=50.28;RETAINED;RECLASSIFIED;AC=7906;AN=29246;NFAM=7437
chr17	41255412	238407_1	N	N[chr17:41275855[	125.27	LOW	SVTYPE=BND;POS=41255412;STRANDS=+-:8;IMPRECISE;CIPOS=-10,445;CIEND=-461,9;CIPOS95=-1,143;CIEND95=-132,1;MATEID=238407_2;EVENT=238407;SU=8;PE=8;SR=0;ALG=PROD;AF=3.419e-05;NSAMP=1;MSQ=9.42;RECLASSIFIED;AC=1;AN=29246;NFAM=1
chr17	41255418	238393_2	N	]chr17:41226825]N	496191	LOW	SVTYPE=BND;POS=41226825;STRANDS=+-:16546;IMPRECISE;CIPOS=-826,855;CIEND=-139,966;CIPOS95=-108,108;CIEND95=-118,118;MATEID=238393_1;EVENT=238393;SECONDARY;SU=16546;PE=16546;SR=0;ALG=SUM;AF=0.1771;NSAMP=5179;MSQ=61.12;RETAINED;RECLASSIFIED;AC=5179;AN=29246;NFAM=4992
chr17	41265573	238408	N	<DEL>	5.43378e+06	PASS	SVTYPE=DEL;POS=41265573;SVLEN=-10283;END=41275856;STRANDS=+-:248506;IMPRECISE;CIPOS=-256,817;CIEND=-843,265;CIPOS95=-60,60;CIEND95=-63,63;SU=248506;PE=248505;SR=1;AF=0.6329;NSAMP=12123;MSQ=226.21;RETAINED;MEDGQR=3.94;Q10GQR=1.25;AC=18510;AN=29246;NFAM=11176
chr17	41271434	238390_2	N	]chr17:41190369]N	601403	LOW	SVTYPE=BND;POS=41190369;STRANDS=+-:344;CIPOS=-2,2;CIEND=-2,2;CIPOS95=0,0;CIEND95=0,0;MATEID=238390_1;EVENT=238390;SECONDARY;SU=344;PE=0;SR=344;ALG=PROD;AF=0.2471;NSAMP=7227;MSQ=46.13;RECLASSIFIED;AC=7227;AN=29246;NFAM=6766
chr17	41271500	238411_1	N	N[chr17:41275802[	11140.3	LOW	SVTYPE=BND;POS=41271500;STRANDS=+-:476;IMPRECISE;CIPOS=-10,174;CIEND=-240,21;CIPOS95=-2,2;CIEND95=-6,6;MATEID=238411_2;EVENT=238411;SU=476;PE=476;SR=0;ALG=PROD;AF=0.003736;NSAMP=109;MSQ=65.7;RECLASSIFIED;AC=109;AN=29176;NFAM=109
chr17	41271640	486613_1	N	]chr17:41276081]N	5240.66	LOW	SVTYPE=BND;POS=41271640;STRANDS=-+:618;IMPRECISE;CIPOS=-694,209;CIEND=-265,790;CIPOS95=-110,110;CIEND95=-146,146;MATEID=486613_2;EVENT=486613;SU=618;PE=618;SR=0;ALG=SUM;AF=0.00383;NSAMP=112;MSQ=38.32;RECLASSIFIED;AC=112;AN=29246;NFAM=112
chr17	41275802	238411_2	N	]chr17:41271500]N	11140.3	LOW	SVTYPE=BND;POS=41271500;STRANDS=+-:476;IMPRECISE;CIPOS=-240,21;CIEND=-10,174;CIPOS95=-6,6;CIEND95=-2,2;MATEID=238411_1;EVENT=238411;SECONDARY;SU=476;PE=476;SR=0;ALG=PROD;AF=0.003736;NSAMP=109;MSQ=65.7;RECLASSIFIED;AC=109;AN=29176;NFAM=109
chr17	41275855	238407_2	N	]chr17:41255412]N	125.27	LOW	SVTYPE=BND;POS=41255412;STRANDS=+-:8;IMPRECISE;CIPOS=-461,9;CIEND=-10,445;CIPOS95=-132,1;CIEND95=-1,143;MATEID=238407_1;EVENT=238407;SECONDARY;SU=8;PE=8;SR=0;ALG=PROD;AF=3.419e-05;NSAMP=1;MSQ=9.42;RECLASSIFIED;AC=1;AN=29246;NFAM=1
chr17	41276081	486613_2	N	N[chr17:41271640[	5240.66	LOW	SVTYPE=BND;POS=41271640;STRANDS=-+:618;IMPRECISE;CIPOS=-265,790;CIEND=-694,209;CIPOS95=-146,146;CIEND95=-110,110;MATEID=486613_1;EVENT=486613;SECONDARY;SU=618;PE=618;SR=0;ALG=SUM;AF=0.00383;NSAMP=112;MSQ=38.32;RECLASSIFIED;AC=112;AN=29246;NFAM=112
chr17	41276112	238396_2	N	]chr17:41227117]N	191.36	LOW	SVTYPE=BND;POS=41227117;STRANDS=+-:4;IMPRECISE;CIPOS=-632,9;CIEND=-10,648;CIPOS95=-133,2;CIEND95=-2,159;MATEID=238396_1;EVENT=238396;SECONDARY;SU=4;PE=4;SR=0;ALG=PROD;AF=0.0001026;NSAMP=3;MSQ=37.8;RECLASSIFIED;AC=3;AN=29246;NFAM=3
chr17	41277005	486614	N	<DUP>	227.37	PASS	SVTYPE=DUP;POS=41277005;SVLEN=153680;END=41430685;STRANDS=-+:24;CIPOS=-3,1;CIEND=-3,2;CIPOS95=0,0;CIEND95=0,0;SU=24;PE=14;SR=10;ALG=PROD;AF=3.419e-05;NSAMP=1;MSQ=227.17;AC=1;AN=29246;NFAM=1
chr17	41286858	238413	N	<DEL>	599.4	PASS	SVTYPE=DEL;POS=41286858;SVLEN=-6006;END=41292864;STRANDS=+-:4;CIPOS=-9,8;CIEND=-9,8;CIPOS95=0,0;CIEND95=0,0;SU=4;PE=0;SR=4;ALG=PROD;AF=3.419e-05;NSAMP=1;MSQ=599.4;AC=1;AN=29246;NFAM=1
chr17	41288742	238415	N	<DEL>	2.13771e+06	PASS	SVTYPE=DEL;POS=41288742;SVLEN=-112;END=41288854;STRANDS=+-:42606;CIPOS=0,0;CIEND=0,0;CIPOS95=0,0;CIEND95=0,0;SU=42606;PE=634;SR=41972;ALG=PROD;AF=0.1934;NSAMP=5086;MSQ=243.86;MEDGQR=3.32;Q10GQR=3.1;AC=5655;AN=29246;NFAM=4767
chr17	41295977	238416	N	<DEL>	389.56	PASS	SVTYPE=DEL;POS=41295977;SVLEN=-9539;END=41305516;STRANDS=+-:15;CIPOS=-10,9;CIEND=-10,9;CIPOS95=0,0;CIEND95=0,0;SU=15;PE=8;SR=7;ALG=PROD;AF=3.419e-05;NSAMP=1;MSQ=389.56;AC=1;AN=29246;NFAM=1
chr17	41304916	238417	N	<DEL>	341.53	PASS	SVTYPE=DEL;POS=41304916;SVLEN=-956;END=41305872;STRANDS=+-:12;IMPRECISE;CIPOS=-28,29;CIEND=-30,29;CIPOS95=-1,1;CIEND95=-1,1;SU=12;PE=10;SR=2;ALG=PROD;AF=6.839e-05;NSAMP=2;MSQ=170.76;AC=2;AN=29246;NFAM=2
chr17	41308483	238418_1	N	N[chr17:41308541[	158.94	LOW	SVTYPE=BND;POS=41308483;STRANDS=+-:4;IMPRECISE;CIPOS=-10,7;CIEND=-9,8;CIPOS95=-1,0;CIEND95=0,0;MATEID=238418_2;EVENT=238418;SU=4;PE=0;SR=4;ALG=PROD;AF=3.419e-05;NSAMP=1;MSQ=158.87;RECLASSIFIED;AC=1;AN=29246;NFAM=1
chr17	41308541	238418_2	N	]chr17:41308483]N	158.94	LOW	SVTYPE=BND;POS=41308483;STRANDS=+-:4;IMPRECISE;CIPOS=-9,8;CIEND=-10,7;CIPOS95=0,0;CIEND95=-1,0;MATEID=238418_1;EVENT=238418;SECONDARY;SU=4;PE=0;SR=4;ALG=PROD;AF=3.419e-05;NSAMP=1;MSQ=158.87;RECLASSIFIED;AC=1;AN=29246;NFAM=1
chr17	41320851	238419_1	N	N[chr17:41320919[	647.66	PASS	SVTYPE=BND;POS=41320851;STRANDS=+-:23;CIPOS=-10,9;CIEND=-10,9;CIPOS95=0,0;CIEND95=0,0;MATEID=238419_2;EVENT=238419;SU=23;PE=0;SR=23;ALG=PROD;AF=3.419e-05;NSAMP=1;MSQ=647.63;RECLASSIFIED;AC=1;AN=29246;NFAM=1
chr17	41320919	238419_2	N	]chr17:41320851]N	647.66	PASS	SVTYPE=BND;POS=41320851;STRANDS=+-:23;CIPOS=-10,9;CIEND=-10,9;CIPOS95=0,0;CIEND95=0,0;MATEID=238419_1;EVENT=238419;SECONDARY;SU=23;PE=0;SR=23;ALG=PROD;AF=3.419e-05;NSAMP=1;MSQ=647.63;RECLASSIFIED;AC=1;AN=29246;NFAM=1
chr17	41327194	238420	N	<DEL>	234.05	PASS	SVTYPE=DEL;POS=41327194;SVLEN=-110;END=41327304;STRANDS=+-:9;CIPOS=-4,3;CIEND=-4,3;CIPOS95=0,0;CIEND95=0,0;SU=9;PE=0;SR=9;ALG=PROD;AF=3.419e-05;NSAMP=1;MSQ=233.76;AC=1;AN=29246;NFAM=1
chr17	41329453	238421_1	N	N[chr17:41329514[	230.78	LOW	SVTYPE=BND;POS=41329453;STRANDS=+-:8;CIPOS=-10,9;CIEND=-10,9;CIPOS95=0,0;CIEND95=0,0;MATEID=238421_2;EVENT=238421;SU=8;PE=0;SR=8;ALG=PROD;AF=3.419e-05;NSAMP=1;MSQ=230.76;RECLASSIFIED;AC=1;AN=29246;NFAM=1
chr17	41329514	238421_2	N	]chr17:41329453]N	230.78	LOW	SVTYPE=BND;POS=41329453;STRANDS=+-:8;CIPOS=-10,9;CIEND=-10,9;CIPOS95=0,0;CIEND95=0,0;MATEID=238421_1;EVENT=238421;SECONDARY;SU=8;PE=0;SR=8;ALG=PROD;AF=3.419e-05;NSAMP=1;MSQ=230.76;RECLASSIFIED;AC=1;AN=29246;NFAM=1
chr17	41331680	238422	N	<DEL>	647.5	PASS	SVTYPE=DEL;POS=41331680;SVLEN=-5281;END=41336961;STRANDS=+-:25;CIPOS=-3,2;CIEND=-3,1;CIPOS95=0,0;CIEND95=0,0;SU=25;PE=15;SR=10;ALG=PROD;AF=3.419e-05;NSAMP=1;MSQ=647.5;AC=1;AN=29246;NFAM=1
chr17	41333669	5283_2	N	N[chr1:15999372[	12.11	LOW	SVTYPE=BND;POS=41333669;STRANDS=-+:5;IMPRECISE;CIPOS=-9,5;CIEND=-10,9;CIPOS95=-1,0;CIEND95=0,0;MATEID=5283_1;EVENT=5283;SECONDARY;SU=5;PE=0;SR=5;ALG=PROD;AF=3.419e-05;NSAMP=1;MSQ=12.05;AC=1;AN=29246;NFAM=1
chr17	41346530	486616_1	N	]chr17:41379086]N	365.9	LOW	SVTYPE=BND;POS=41346530;STRANDS=-+:44;IMPRECISE;CIPOS=-297,29;CIEND=-20,266;CIPOS95=-40,29;CIEND95=-20,21;MATEID=486616_2;EVENT=486616;SU=44;PE=44;SR=0;ALG=PROD;AF=3.419e-05;NSAMP=1;MSQ=34.25;RECLASSIFIED;AC=1;AN=29246;NFAM=1
chr17	41346568	486615_1	N	]chr17:41364889]N	4.46	LOW	SVTYPE=BND;POS=41346568;STRANDS=-+:5;IMPRECISE;CIPOS=-602,9;CIEND=-10,512;CIPOS95=-195,1;CIEND95=-2,136;MATEID=486615_2;EVENT=486615;SU=5;PE=5;SR=0;ALG=PROD;AF=3.419e-05;NSAMP=1;MSQ=4.46;RECLASSIFIED;AC=1;AN=29246;NFAM=1
chr17	41346877	238423_1	N	N[chr17:41379302[	571.65	LOW	SVTYPE=BND;POS=41346877;STRANDS=+-:33;IMPRECISE;CIPOS=-24,285;CIEND=-152,29;CIPOS95=-24,52;CIEND95=-19,19;MATEID=238423_2;EVENT=238423;SU=33;PE=33;SR=0;ALG=PROD;AF=3.419e-05;NSAMP=1;MSQ=266.57;RECLASSIFIED;AC=1;AN=29246;NFAM=1
chr17	41350592	238424	N	<DEL>	156453	PASS	SVTYPE=DEL;POS=41350592;SVLEN=-18895;END=41369487;STRANDS=+-:8402;IMPRECISE;CIPOS=-67,333;CIEND=-381,57;CIPOS95=-10,10;CIEND95=-12,12;SU=8402;PE=8402;SR=0;ALG=SUM;AF=0.02927;NSAMP=756;MSQ=168.02;MEDGQR=3.34;Q10GQR=3.21;AC=856;AN=29246;NFAM=737
chr17	41364889	486615_2	N	N[chr17:41346568[	4.46	LOW	SVTYPE=BND;POS=41346568;STRANDS=-+:5;IMPRECISE;CIPOS=-10,512;CIEND=-602,9;CIPOS95=-2,136;CIEND95=-195,1;MATEID=486615_1;EVENT=486615;SECONDARY;SU=5;PE=5;SR=0;ALG=PROD;AF=3.419e-05;NSAMP=1;MSQ=4.46;RECLASSIFIED;AC=1;AN=29246;NFAM=1
chr17	41367472	238425_1	N	N[chr17:41367550[	315.48	PASS	SVTYPE=BND;POS=41367472;STRANDS=+-:10;CIPOS=-10,9;CIEND=-10,9;CIPOS95=0,0;CIEND95=0,0;MATEID=238425_2;EVENT=238425;SU=10;PE=0;SR=10;ALG=PROD;AF=3.425e-05;NSAMP=1;MSQ=284.74;RECLASSIFIED;AC=1;AN=29198;NFAM=1
chr17	41367550	238425_2	N	]chr17:41367472]N	315.48	PASS	SVTYPE=BND;POS=41367472;STRANDS=+-:10;CIPOS=-10,9;CIEND=-10,9;CIPOS95=0,0;CIEND95=0,0;MATEID=238425_1;EVENT=238425;SECONDARY;SU=10;PE=0;SR=10;ALG=PROD;AF=3.425e-05;NSAMP=1;MSQ=284.74;RECLASSIFIED;AC=1;AN=29198;NFAM=1
chr17	41369459	486619	N	<DUP>	211.1	PASS	SVTYPE=DUP;POS=41369459;SVLEN=12551;END=41382010;STRANDS=-+:25;IMPRECISE;CIPOS=-287,29;CIEND=-30,335;CIPOS95=-32,29;CIEND95=-30,40;SU=25;PE=25;SR=0;ALG=PROD;AF=6.839e-05;NSAMP=2;MSQ=56.93;AC=2;AN=29246;NFAM=2
chr17	41369533	486618_1	N	]chr17:41371034]N	13239.7	LOW	SVTYPE=BND;POS=41369533;STRANDS=-+:1129;CIPOS=-5,2;CIEND=-2,4;CIPOS95=0,0;CIEND95=0,0;MATEID=486618_2;EVENT=486618;SU=1129;PE=1008;SR=121;ALG=PROD;AF=0.002359;NSAMP=69;MSQ=155.07;RECLASSIFIED;AC=69;AN=29246;NFAM=65
chr17	41371034	486618_2	N	N[chr17:41369533[	13239.7	LOW	SVTYPE=BND;POS=41369533;STRANDS=-+:1129;CIPOS=-2,4;CIEND=-5,2;CIPOS95=0,0;CIEND95=0,0;MATEID=486618_1;EVENT=486618;SECONDARY;SU=1129;PE=1008;SR=121;ALG=PROD;AF=0.002359;NSAMP=69;MSQ=155.07;RECLASSIFIED;AC=69;AN=29246;NFAM=65
chr17	41375714	486620	N	<DUP>	253267	PASS	SVTYPE=DUP;POS=41375714;SVLEN=7410;END=41383124;STRANDS=-+:25968;IMPRECISE;CIPOS=-793,267;CIEND=-138,696;CIPOS95=-16,16;CIEND95=-18,18;SU=25968;PE=25968;SR=0;ALG=SUM;AF=0.06459;NSAMP=1444;MSQ=117.44;AC=1889;AN=29246;NFAM=1380
chr17	41379086	486616_2	N	N[chr17:41346530[	365.9	LOW	SVTYPE=BND;POS=41346530;STRANDS=-+:44;IMPRECISE;CIPOS=-20,266;CIEND=-297,29;CIPOS95=-20,21;CIEND95=-40,29;MATEID=486616_1;EVENT=486616;SECONDARY;SU=44;PE=44;SR=0;ALG=PROD;AF=3.419e-05;NSAMP=1;MSQ=34.25;RECLASSIFIED;AC=1;AN=29246;NFAM=1
chr17	41379302	238423_2	N	]chr17:41346877]N	571.65	LOW	SVTYPE=BND;POS=41346877;STRANDS=+-:33;IMPRECISE;CIPOS=-152,29;CIEND=-24,285;CIPOS95=-19,19;CIEND95=-24,52;MATEID=238423_1;EVENT=238423;SECONDARY;SU=33;PE=33;SR=0;ALG=PROD;AF=3.419e-05;NSAMP=1;MSQ=266.57;RECLASSIFIED;AC=1;AN=29246;NFAM=1
chr17	41383458	486621	N	<DUP>	130.21	PASS	SVTYPE=DUP;POS=41383458;SVLEN=18638;END=41402096;STRANDS=-+:16;CIPOS=-10,9;CIEND=-10,9;CIPOS95=0,0;CIEND95=0,0;SU=16;PE=11;SR=5;ALG=PROD;AF=3.419e-05;NSAMP=1;MSQ=129.47;AC=1;AN=29246;NFAM=1
chr17	41410548	86835_2	N	N]chr5:38826565]	9.36	LOW	SVTYPE=BND;POS=41410548;STRANDS=++:4;IMPRECISE;CIPOS=-10,8;CIEND=-10,8;CIPOS95=-1,0;CIEND95=-1,0;MATEID=86835_1;EVENT=86835;SECONDARY;SU=4;PE=0;SR=4;ALG=PROD;AF=3.419e-05;NSAMP=1;MSQ=9.36;AC=1;AN=29246;NFAM=1
chr17	41420298	238426	N	<DEL>	227.75	PASS	SVTYPE=DEL;POS=41420298;SVLEN=-70;END=41420368;STRANDS=+-:9;CIPOS=-4,3;CIEND=-4,3;CIPOS95=0,0;CIEND95=0,0;SU=9;PE=0;SR=9;ALG=PROD;AF=3.419e-05;NSAMP=1;MSQ=227.75;AC=1;AN=29246;NFAM=1
chr17	41422729	238429_1	N	N[chr17:41439011[	523463	LOW	SVTYPE=BND;POS=41422729;STRANDS=+-:7;IMPRECISE;CIPOS=-50,461;CIEND=-529,49;CIPOS95=-50,63;CIEND95=-79,49;MATEID=238429_2;EVENT=238429;SU=7;PE=7;SR=0;ALG=PROD;AF=0.08921;NSAMP=2609;MSQ=109.41;RETAINED;RECLASSIFIED;AC=2609;AN=29246;NFAM=2444
chr17	41426046	238430	N	<DEL>	865495	PASS	SVTYPE=DEL;POS=41426046;SVLEN=-2005;END=41428051;STRANDS=+-:29945;CIPOS=0,0;CIEND=0,0;CIPOS95=0,0;CIEND95=0,0;SU=29945;PE=23894;SR=6051;AF=0.03259;NSAMP=927;MSQ=518.33;MEDGQR=4.3;Q10GQR=4.08;AC=953;AN=29246;NFAM=892
chr17	41430459	238431	N	<DEL>	617.44	PASS	SVTYPE=DEL;POS=41430459;SVLEN=-4131;END=41434590;STRANDS=+-:28;CIPOS=-3,2;CIEND=-3,1;CIPOS95=0,0;CIEND95=0,0;SU=28;PE=18;SR=10;ALG=PROD;AF=3.419e-05;NSAMP=1;MSQ=617.44;AC=1;AN=29246;NFAM=1
chr17	41439011	238429_2	N	]chr17:41422729]N	523463	LOW	SVTYPE=BND;POS=41422729;STRANDS=+-:7;IMPRECISE;CIPOS=-529,49;CIEND=-50,461;CIPOS95=-79,49;CIEND95=-50,63;MATEID=238429_1;EVENT=238429;SECONDARY;SU=7;PE=7;SR=0;ALG=PROD;AF=0.08921;NSAMP=2609;MSQ=109.41;RETAINED;RECLASSIFIED;AC=2609;AN=29246;NFAM=2444
chr17	41445137	238433_1	N	N[chr17:41445556[	2000.25	LOW	SVTYPE=BND;POS=41445137;STRANDS=+-:32;CIPOS=-23,22;CIEND=-22,29;CIPOS95=0,0;CIEND95=0,0;MATEID=238433_2;EVENT=238433;SU=32;PE=12;SR=20;ALG=PROD;AF=0.0002735;NSAMP=8;MSQ=22.16;RECLASSIFIED;AC=8;AN=29246;NFAM=8
chr17	41445556	238433_2	N	]chr17:41445137]N	2000.25	LOW	SVTYPE=BND;POS=41445137;STRANDS=+-:32;CIPOS=-22,29;CIEND=-23,22;CIPOS95=0,0;CIEND95=0,0;MATEID=238433_1;EVENT=238433;SECONDARY;SU=32;PE=12;SR=20;ALG=PROD;AF=0.0002735;NSAMP=8;MSQ=22.16;RECLASSIFIED;AC=8;AN=29246;NFAM=8
chr17	41449974	111726_2	N	N]chr8:128241067]	1162.39	LOW	SVTYPE=BND;POS=41449974;STRANDS=++:14;IMPRECISE;CIPOS=-50,604;CIEND=-67,662;CIPOS95=-50,244;CIEND95=-67,195;MATEID=111726_1;EVENT=111726;SECONDARY;SU=14;PE=14;SR=0;ALG=SUM;AF=0.001436;NSAMP=42;MSQ=13.55;AC=42;AN=29246;NFAM=42
chr17	41450160	46677_2	N	N]chr2:162314494]	573.44	LOW	SVTYPE=BND;POS=41450160;STRANDS=++:12;IMPRECISE;CIPOS=-30,390;CIEND=-30,559;CIPOS95=-30,36;CIEND95=-30,134;MATEID=46677_1;EVENT=46677;SECONDARY;SU=12;PE=12;SR=0;ALG=PROD;AF=0.001026;NSAMP=30;MSQ=13.31;AC=30;AN=29246;NFAM=30
chr17	41450180	36868_2	N	[chr16:18942624[N	633.49	LOW	SVTYPE=BND;POS=41450180;STRANDS=--:21;IMPRECISE;CIPOS=-264,29;CIEND=-435,10;CIPOS95=-21,21;CIEND95=-86,10;MATEID=36868_1;EVENT=36868;SECONDARY;SU=21;PE=21;SR=0;ALG=PROD;AF=0.0008206;NSAMP=24;MSQ=20.92;AC=24;AN=29246;NFAM=24
chr17	41450180	76430_2	N	]chr4:175626191]N	1097.33	LOW	SVTYPE=BND;POS=41450180;STRANDS=+-:39;IMPRECISE;CIPOS=-292,29;CIEND=-10,341;CIPOS95=-19,19;CIEND95=-10,54;MATEID=76430_1;EVENT=76430;SECONDARY;SU=39;PE=39;SR=0;ALG=PROD;AF=0.0009916;NSAMP=29;MSQ=32.19;AC=29;AN=29246;NFAM=29
chr17	41450181	111725_2	N	[chr8:128240901[N	16047.8	LOW	SVTYPE=BND;POS=41450181;STRANDS=--:607;IMPRECISE;CIPOS=-129,9;CIEND=-288,9;CIPOS95=-1,1;CIEND95=-15,9;MATEID=111725_1;EVENT=111725;SECONDARY;SU=607;PE=607;SR=0;ALG=PROD;AF=0.0107;NSAMP=313;MSQ=34.66;AC=313;AN=29246;NFAM=310
chr17	41450181	5284_2	N	]chr1:13336742]N	754.97	LOW	SVTYPE=BND;POS=41450181;STRANDS=+-:46;IMPRECISE;CIPOS=-227,29;CIEND=-12,395;CIPOS95=-14,14;CIEND95=-12,77;MATEID=5284_1;EVENT=5284;SECONDARY;SU=46;PE=46;SR=0;ALG=PROD;AF=0.000718;NSAMP=21;MSQ=26.21;AC=21;AN=29246;NFAM=21
chr17	41474217	238434_1	N	N[chr17:41474268[	287.68	LOW	SVTYPE=BND;POS=41474217;STRANDS=+-:11;CIPOS=-26,25;CIEND=-26,25;CIPOS95=0,0;CIEND95=0,0;MATEID=238434_2;EVENT=238434;SU=11;PE=0;SR=11;ALG=PROD;AF=6.839e-05;NSAMP=2;MSQ=143.81;RECLASSIFIED;AC=2;AN=29246;NFAM=1
chr17	41474268	238434_2	N	]chr17:41474217]N	287.68	LOW	SVTYPE=BND;POS=41474217;STRANDS=+-:11;CIPOS=-26,25;CIEND=-26,25;CIPOS95=0,0;CIEND95=0,0;MATEID=238434_1;EVENT=238434;SECONDARY;SU=11;PE=0;SR=11;ALG=PROD;AF=6.839e-05;NSAMP=2;MSQ=143.81;RECLASSIFIED;AC=2;AN=29246;NFAM=1
chr17	41479209	238436	N	<DEL>	175.6	PASS	SVTYPE=DEL;POS=41479209;SVLEN=-125;END=41479334;STRANDS=+-:7;CIPOS=-5,4;CIEND=-5,4;CIPOS95=0,0;CIEND95=0,0;SU=7;PE=0;SR=7;ALG=PROD;AF=3.419e-05;NSAMP=1;MSQ=173.77;RETAINED;AC=1;AN=29246;NFAM=1
chr17	41487547	238437	N	<DEL>	383.61	PASS	SVTYPE=DEL;POS=41487547;SVLEN=-128;END=41487675;STRANDS=+-:16;CIPOS=-2,1;CIEND=-2,1;CIPOS95=0,0;CIEND95=0,0;SU=16;PE=0;SR=16;ALG=PROD;AF=3.419e-05;NSAMP=1;MSQ=383.61;AC=1;AN=29246;NFAM=1
chr17	41490879	76431_2	N	N[chr4:139315007[	290.33	LOW	SVTYPE=BND;POS=41490879;STRANDS=-+:13;CIPOS=-29,28;CIEND=-29,28;CIPOS95=0,0;CIEND95=0,0;MATEID=76431_1;EVENT=76431;SECONDARY;SU=13;PE=0;SR=13;ALG=PROD;AF=0.0002393;NSAMP=7;MSQ=12.17;AC=7;AN=29246;NFAM=7
chr17	41504823	486627	N	<DUP>	8246.57	PASS	SVTYPE=DUP;POS=41504823;SVLEN=32299;END=41537122;STRANDS=-+:855;CIPOS=-1,1;CIEND=-2,1;CIPOS95=0,0;CIEND95=0,0;SU=855;PE=527;SR=328;ALG=PROD;AF=0.001231;NSAMP=35;MSQ=180.95;AC=36;AN=29246;NFAM=35
chr17	41509552	238438_1	N	N[chr17:41510042[	66.89	LOW	SVTYPE=BND;POS=41509552;STRANDS=+-:10;CIPOS=-26,25;CIEND=-26,25;CIPOS95=0,0;CIEND95=0,0;MATEID=238438_2;EVENT=238438;SU=10;PE=0;SR=10;ALG=PROD;AF=3.419e-05;NSAMP=1;MSQ=14.98;RECLASSIFIED;AC=1;AN=29246;NFAM=1
chr17	41510042	238438_2	N	]chr17:41509552]N	66.89	LOW	SVTYPE=BND;POS=41509552;STRANDS=+-:10;CIPOS=-26,25;CIEND=-26,25;CIPOS95=0,0;CIEND95=0,0;MATEID=238438_1;EVENT=238438;SECONDARY;SU=10;PE=0;SR=10;ALG=PROD;AF=3.419e-05;NSAMP=1;MSQ=14.98;RECLASSIFIED;AC=1;AN=29246;NFAM=1
chr17	41523616	86836_2	N	]chr5:83974766]N	322.23	LOW	SVTYPE=BND;POS=41523616;STRANDS=+-:19;IMPRECISE;CIPOS=-307,29;CIEND=-27,244;CIPOS95=-54,29;CIEND95=-27,41;MATEID=86836_1;EVENT=86836;SECONDARY;SU=19;PE=19;SR=0;ALG=PROD;AF=0.0001026;NSAMP=3;MSQ=107.41;AC=3;AN=29246;NFAM=3
chr17	41523998	238439_1	N	N[chr17:41524142[	437.7	LOW	SVTYPE=BND;POS=41523998;STRANDS=+-:21;CIPOS=-24,23;CIEND=-24,23;CIPOS95=0,0;CIEND95=0,0;MATEID=238439_2;EVENT=238439;SU=21;PE=0;SR=21;ALG=PROD;AF=0.0001368;NSAMP=4;MSQ=109.41;RECLASSIFIED;AC=4;AN=29246;NFAM=4
chr17	41524142	238439_2	N	]chr17:41523998]N	437.7	LOW	SVTYPE=BND;POS=41523998;STRANDS=+-:21;CIPOS=-24,23;CIEND=-24,23;CIPOS95=0,0;CIEND95=0,0;MATEID=238439_1;EVENT=238439;SECONDARY;SU=21;PE=0;SR=21;ALG=PROD;AF=0.0001368;NSAMP=4;MSQ=109.41;RECLASSIFIED;AC=4;AN=29246;NFAM=4
chr17	41527828	96094_2	N	[chr6:71585037[N	295.79	LOW	SVTYPE=BND;POS=41527828;STRANDS=--:26;IMPRECISE;CIPOS=-278,29;CIEND=-275,29;CIPOS95=-25,25;CIEND95=-38,29;MATEID=96094_1;EVENT=96094;SECONDARY;SU=26;PE=26;SR=0;ALG=PROD;AF=0.0001368;NSAMP=4;MSQ=73.95;AC=4;AN=29246;NFAM=4
chr17	41528308	20724_2	N	N]chr10:103361376]	167.33	LOW	SVTYPE=BND;POS=41528308;STRANDS=++:20;CIPOS=-4,3;CIEND=-10,9;CIPOS95=0,0;CIEND95=0,0;MATEID=20724_1;EVENT=20724;SECONDARY;SU=20;PE=11;SR=9;ALG=PROD;AF=3.419e-05;NSAMP=1;MSQ=167.31;AC=1;AN=29246;NFAM=1
chr17	41528308	86837_2	N	N[chr5:83974751[	1084.33	PASS	SVTYPE=BND;POS=41528308;STRANDS=-+:66;CIPOS=-23,22;CIEND=-24,22;CIPOS95=0,0;CIEND95=0,0;MATEID=86837_1;EVENT=86837;SECONDARY;SU=66;PE=35;SR=31;ALG=PROD;AF=0.0001026;NSAMP=3;MSQ=361.44;AC=3;AN=29246;NFAM=3
chr17	41529395	238440	N	<DEL>	662.34	PASS	SVTYPE=DEL;POS=41529395;SVLEN=-5015;END=41534410;STRANDS=+-:29;CIPOS=-4,3;CIEND=-4,1;CIPOS95=0,0;CIEND95=0,0;SU=29;PE=20;SR=9;ALG=PROD;AF=3.419e-05;NSAMP=1;MSQ=662.34;AC=1;AN=29246;NFAM=1
chr17	41568956	86838_2	N	N[chr5:164604961[	3025.63	LOW	SVTYPE=BND;POS=41568956;STRANDS=-+:35;IMPRECISE;CIPOS=-10,6;CIEND=-9,8;CIPOS95=-2,2;CIEND95=0,0;MATEID=86838_1;EVENT=86838;SECONDARY;SU=35;PE=0;SR=35;ALG=PROD;AF=0.002804;NSAMP=82;MSQ=31.45;AC=82;AN=29246;NFAM=82
chr17	41574189	96095_2	N	N[chr6:162458300[	13391.9	LOW	SVTYPE=BND;POS=41574189;STRANDS=-+:101;CIPOS=-8,8;CIEND=-8,8;CIPOS95=0,0;CIEND95=0,0;MATEID=96095_1;EVENT=96095;SECONDARY;SU=101;PE=0;SR=101;ALG=PROD;AF=0.006394;NSAMP=187;MSQ=36.73;AC=187;AN=29246;NFAM=181
chr17	41586492	238441	N	<DEL>	245.54	PASS	SVTYPE=DEL;POS=41586492;SVLEN=-25789;END=41612281;STRANDS=+-:16;IMPRECISE;CIPOS=-30,129;CIEND=-252,29;CIPOS95=-30,35;CIEND95=-40,29;SU=16;PE=16;SR=0;ALG=PROD;AF=6.839e-05;NSAMP=2;MSQ=122.76;AC=2;AN=29246;NFAM=2
chr17	41591284	238442_1	N	N[chr17:41591554[	97.9	LOW	SVTYPE=BND;POS=41591284;STRANDS=+-:4;CIPOS=-9,8;CIEND=-9,8;CIPOS95=0,0;CIEND95=0,0;MATEID=238442_2;EVENT=238442;SU=4;PE=0;SR=4;ALG=PROD;AF=0.0002052;NSAMP=6;MSQ=16.08;RECLASSIFIED;AC=6;AN=29246;NFAM=6
chr17	41591554	238442_2	N	]chr17:41591284]N	97.9	LOW	SVTYPE=BND;POS=41591284;STRANDS=+-:4;CIPOS=-9,8;CIEND=-9,8;CIPOS95=0,0;CIEND95=0,0;MATEID=238442_1;EVENT=238442;SECONDARY;SU=4;PE=0;SR=4;ALG=PROD;AF=0.0002052;NSAMP=6;MSQ=16.08;RECLASSIFIED;AC=6;AN=29246;NFAM=6
chr17	41593090	238443	N	<DEL>	554.5	PASS	SVTYPE=DEL;POS=41593090;SVLEN=-2490;END=41595580;STRANDS=+-:23;CIPOS=-10,9;CIEND=-10,9;CIPOS95=0,0;CIEND95=0,0;SU=23;PE=15;SR=8;ALG=PROD;AF=3.419e-05;NSAMP=1;MSQ=554.5;AC=1;AN=29246;NFAM=1
chr17	41594667	38752_1	N	[chr19:56648052[N	2847.58	LOW	SVTYPE=BND;POS=41594667;STRANDS=--:88;CIPOS=-6,6;CIEND=-6,6;CIPOS95=0,0;CIEND95=0,0;MATEID=38752_2;EVENT=38752;SU=88;PE=0;SR=88;ALG=PROD;AF=0.002325;NSAMP=68;MSQ=26.19;AC=68;AN=29246;NFAM=68
chr17	41598129	238444_1	N	N[chr17:41598401[	57266.1	LOW	SVTYPE=BND;POS=41598129;STRANDS=+-:34;IMPRECISE;CIPOS=-45,44;CIEND=-71,48;CIPOS95=-2,2;CIEND95=-41,41;MATEID=238444_2;EVENT=238444;SU=34;PE=4;SR=30;ALG=SUM;AF=0.02329;NSAMP=681;MSQ=37.74;RECLASSIFIED;AC=681;AN=29246;NFAM=654
chr17	41598132	238446_1	N	N[chr17:41599390[	5114.86	LOW	SVTYPE=BND;POS=41598132;STRANDS=+-:20;CIPOS=-10,9;CIEND=-1,9;CIPOS95=0,0;CIEND95=0,0;MATEID=238446_2;EVENT=238446;SU=20;PE=11;SR=9;ALG=PROD;AF=0.003283;NSAMP=96;MSQ=24.72;RECLASSIFIED;AC=96;AN=29246;NFAM=96
chr17	41598141	238445_1	N	N[chr17:41598998[	15470.9	LOW	SVTYPE=BND;POS=41598141;STRANDS=+-:27;IMPRECISE;CIPOS=-9,0;CIEND=-10,9;CIPOS95=-9,0;CIEND95=0,0;MATEID=238445_2;EVENT=238445;SU=27;PE=23;SR=4;ALG=PROD;AF=0.01262;NSAMP=369;MSQ=22.47;RECLASSIFIED;AC=369;AN=29246;NFAM=366
chr17	41598285	486629_1	N	]chr17:41599140]N	32050.6	LOW	SVTYPE=BND;POS=41598285;STRANDS=-+:212;IMPRECISE;CIPOS=-449,417;CIEND=-338,447;CIPOS95=-278,278;CIEND95=-262,262;MATEID=486629_2;EVENT=486629;SU=212;PE=161;SR=51;ALG=SUM;AF=0.02588;NSAMP=751;MSQ=32.97;RETAINED;RECLASSIFIED;AC=757;AN=29246;NFAM=749
chr17	41598346	238447_1	N	N[chr17:41598569[	494107	LOW	SVTYPE=BND;POS=41598346;STRANDS=+-:6;IMPRECISE;CIPOS=-10,9;CIEND=-10,9;CIPOS95=-1,1;CIEND95=-1,1;MATEID=238447_2;EVENT=238447;SU=6;PE=4;SR=2;ALG=PROD;AF=0.1575;NSAMP=4600;MSQ=76.76;RECLASSIFIED;AC=4605;AN=29246;NFAM=4385
chr17	41598398	238448	N	<DEL>	762650	PASS	SVTYPE=DEL;POS=41598398;SVLEN=-358;END=41598756;STRANDS=+-:196;IMPRECISE;CIPOS=-52,49;CIEND=-50,91;CIPOS95=-2,2;CIEND95=-43,43;SU=196;PE=106;SR=90;ALG=SUM;AF=0.1912;NSAMP=1768;MSQ=55.26;RETAINED;MEDGQR=1.41;Q10GQR=0.53;AC=1777;AN=9296;NFAM=1744
chr17	41598398	238450_1	N	N[chr17:41599043[	6158.99	LOW	SVTYPE=BND;POS=41598398;STRANDS=+-:97;CIPOS=-7,8;CIEND=-10,9;CIPOS95=0,0;CIEND95=0,0;MATEID=238450_2;EVENT=238450;SU=97;PE=70;SR=27;ALG=PROD;AF=0.001641;NSAMP=48;MSQ=59.51;RECLASSIFIED;AC=48;AN=29246;NFAM=48
chr17	41598401	238444_2	N	]chr17:41598129]N	57266.1	LOW	SVTYPE=BND;POS=41598129;STRANDS=+-:34;IMPRECISE;CIPOS=-71,48;CIEND=-45,44;CIPOS95=-41,41;CIEND95=-2,2;MATEID=238444_1;EVENT=238444;SECONDARY;SU=34;PE=4;SR=30;ALG=SUM;AF=0.02329;NSAMP=681;MSQ=37.74;RECLASSIFIED;AC=681;AN=29246;NFAM=654
chr17	41598405	486628_1	N	]chr17:41598589]N	681.64	LOW	SVTYPE=BND;POS=41598405;STRANDS=-+:4;CIPOS=-9,8;CIEND=-9,8;CIPOS95=0,0;CIEND95=0,0;MATEID=486628_2;EVENT=486628;SU=4;PE=0;SR=4;ALG=PROD;AF=0.001163;NSAMP=34;MSQ=6.93;RECLASSIFIED;AC=34;AN=29246;NFAM=34
chr17	41598569	238447_2	N	]chr17:41598346]N	494107	LOW	SVTYPE=BND;POS=41598346;STRANDS=+-:6;IMPRECISE;CIPOS=-10,9;CIEND=-10,9;CIPOS95=-1,1;CIEND95=-1,1;MATEID=238447_1;EVENT=238447;SECONDARY;SU=6;PE=4;SR=2;ALG=PROD;AF=0.1575;NSAMP=4600;MSQ=76.76;RECLASSIFIED;AC=4605;AN=29246;NFAM=4385
chr17	41598589	486628_2	N	N[chr17:41598405[	681.64	LOW	SVTYPE=BND;POS=41598405;STRANDS=-+:4;CIPOS=-9,8;CIEND=-9,8;CIPOS95=0,0;CIEND95=0,0;MATEID=486628_1;EVENT=486628;SECONDARY;SU=4;PE=0;SR=4;ALG=PROD;AF=0.001163;NSAMP=34;MSQ=6.93;RECLASSIFIED;AC=34;AN=29246;NFAM=34
chr17	41598910	238452_1	N	N[chr17:41599384[	744.85	LOW	SVTYPE=BND;POS=41598910;STRANDS=+-:14;CIPOS=-4,3;CIEND=-4,3;CIPOS95=0,0;CIEND95=0,0;MATEID=238452_2;EVENT=238452;SU=14;PE=6;SR=8;ALG=PROD;AF=0.0004787;NSAMP=14;MSQ=35.47;RECLASSIFIED;AC=14;AN=29246;NFAM=14
chr17	41598916	238451	N	<DEL>	207.32	PASS	SVTYPE=DEL;POS=41598916;SVLEN=-61;END=41598977;STRANDS=+-:5;CIPOS=-10,8;CIEND=-10,9;CIPOS95=0,0;CIEND95=0,0;SU=5;PE=1;SR=4;ALG=PROD;AF=6.839e-05;NSAMP=2;MSQ=39.02;AC=2;AN=29246;NFAM=2
chr17	41598998	238445_2	N	]chr17:41598141]N	15470.9	LOW	SVTYPE=BND;POS=41598141;STRANDS=+-:27;IMPRECISE;CIPOS=-10,9;CIEND=-9,0;CIPOS95=0,0;CIEND95=-9,0;MATEID=238445_1;EVENT=238445;SECONDARY;SU=27;PE=23;SR=4;ALG=PROD;AF=0.01262;NSAMP=369;MSQ=22.47;RECLASSIFIED;AC=369;AN=29246;NFAM=366
chr17	41598998	486639_1	N	]chr17:41599297]N	9119.15	LOW	SVTYPE=BND;POS=41598998;STRANDS=-+:8;IMPRECISE;CIPOS=-10,9;CIEND=-6,7;CIPOS95=0,0;CIEND95=0,1;MATEID=486639_2;EVENT=486639;SU=8;PE=3;SR=5;ALG=PROD;AF=0.01347;NSAMP=394;MSQ=10.87;RETAINED;RECLASSIFIED;AC=394;AN=29246;NFAM=391
chr17	41599029	238453_1	N	N[chr17:41599238[	36700.8	LOW	SVTYPE=BND;POS=41599029;STRANDS=+-:4;IMPRECISE;CIPOS=-10,9;CIEND=-10,9;CIPOS95=-1,1;CIEND95=-1,1;MATEID=238453_2;EVENT=238453;SU=4;PE=2;SR=2;ALG=PROD;AF=0.02554;NSAMP=747;MSQ=23.12;RETAINED;RECLASSIFIED;AC=747;AN=29246;NFAM=727
chr17	41599043	238450_2	N	]chr17:41598398]N	6158.99	LOW	SVTYPE=BND;POS=41598398;STRANDS=+-:97;CIPOS=-10,9;CIEND=-7,8;CIPOS95=0,0;CIEND95=0,0;MATEID=238450_1;EVENT=238450;SECONDARY;SU=97;PE=70;SR=27;ALG=PROD;AF=0.001641;NSAMP=48;MSQ=59.51;RECLASSIFIED;AC=48;AN=29246;NFAM=48
chr17	41599140	486629_2	N	N[chr17:41598285[	32050.6	LOW	SVTYPE=BND;POS=41598285;STRANDS=-+:212;IMPRECISE;CIPOS=-338,447;CIEND=-449,417;CIPOS95=-262,262;CIEND95=-278,278;MATEID=486629_1;EVENT=486629;SECONDARY;SU=212;PE=161;SR=51;ALG=SUM;AF=0.02588;NSAMP=751;MSQ=32.97;RETAINED;RECLASSIFIED;AC=757;AN=29246;NFAM=749
chr17	41599238	238453_2	N	]chr17:41599029]N	36700.8	LOW	SVTYPE=BND;POS=41599029;STRANDS=+-:4;IMPRECISE;CIPOS=-10,9;CIEND=-10,9;CIPOS95=-1,1;CIEND95=-1,1;MATEID=238453_1;EVENT=238453;SECONDARY;SU=4;PE=2;SR=2;ALG=PROD;AF=0.02554;NSAMP=747;MSQ=23.12;RETAINED;RECLASSIFIED;AC=747;AN=29246;NFAM=727
chr17	41599297	486639_2	N	N[chr17:41598998[	9119.15	LOW	SVTYPE=BND;POS=41598998;STRANDS=-+:8;IMPRECISE;CIPOS=-6,7;CIEND=-10,9;CIPOS95=0,1;CIEND95=0,0;MATEID=486639_1;EVENT=486639;SECONDARY;SU=8;PE=3;SR=5;ALG=PROD;AF=0.01347;NSAMP=394;MSQ=10.87;RETAINED;RECLASSIFIED;AC=394;AN=29246;NFAM=391
chr17	41599317	238455_1	N	N[chr17:41599389[	503.62	LOW	SVTYPE=BND;POS=41599317;STRANDS=+-:5;CIPOS=-10,9;CIEND=-10,9;CIPOS95=0,0;CIEND95=0,0;MATEID=238455_2;EVENT=238455;SU=5;PE=0;SR=5;ALG=PROD;AF=0.0002736;NSAMP=8;MSQ=16.12;RECLASSIFIED;AC=8;AN=29244;NFAM=8
chr17	41599384	238452_2	N	]chr17:41598910]N	744.85	LOW	SVTYPE=BND;POS=41598910;STRANDS=+-:14;CIPOS=-4,3;CIEND=-4,3;CIPOS95=0,0;CIEND95=0,0;MATEID=238452_1;EVENT=238452;SECONDARY;SU=14;PE=6;SR=8;ALG=PROD;AF=0.0004787;NSAMP=14;MSQ=35.47;RECLASSIFIED;AC=14;AN=29246;NFAM=14
chr17	41599389	238455_2	N	]chr17:41599317]N	503.62	LOW	SVTYPE=BND;POS=41599317;STRANDS=+-:5;CIPOS=-10,9;CIEND=-10,9;CIPOS95=0,0;CIEND95=0,0;MATEID=238455_1;EVENT=238455;SECONDARY;SU=5;PE=0;SR=5;ALG=PROD;AF=0.0002736;NSAMP=8;MSQ=16.12;RECLASSIFIED;AC=8;AN=29244;NFAM=8
chr17	41599390	238446_2	N	]chr17:41598132]N	5114.86	LOW	SVTYPE=BND;POS=41598132;STRANDS=+-:20;CIPOS=-1,9;CIEND=-10,9;CIPOS95=0,0;CIEND95=0,0;MATEID=238446_1;EVENT=238446;SECONDARY;SU=20;PE=11;SR=9;ALG=PROD;AF=0.003283;NSAMP=96;MSQ=24.72;RECLASSIFIED;AC=96;AN=29246;NFAM=96
chr17	41599400	86839_2	N	[chr5:4574438[N	14.85	LOW	SVTYPE=BND;POS=41599400;STRANDS=--:4;CIPOS=-9,8;CIEND=-9,8;CIPOS95=0,0;CIEND95=0,0;MATEID=86839_1;EVENT=86839;SECONDARY;SU=4;PE=0;SR=4;ALG=PROD;AF=3.419e-05;NSAMP=1;MSQ=14.85;AC=1;AN=29246;NFAM=1
chr17	41603697	486640	N	<DUP>	262.72	PASS	SVTYPE=DUP;POS=41603697;SVLEN=10731;END=41614428;STRANDS=-+:20;CIPOS=-10,9;CIEND=-10,9;CIPOS95=0,0;CIEND95=0,0;SU=20;PE=12;SR=8;ALG=PROD;AF=3.419e-05;NSAMP=1;MSQ=262.09;AC=1;AN=29246;NFAM=1
chr17	41604567	238456_1	N	N[chr17:41604775[	22658.9	PASS	SVTYPE=BND;POS=41604567;STRANDS=+-:632;CIPOS=-1,1;CIEND=-1,1;CIPOS95=0,0;CIEND95=0,0;MATEID=238456_2;EVENT=238456;SU=632;PE=27;SR=605;ALG=PROD;AF=0.002291;NSAMP=67;MSQ=295.91;RECLASSIFIED;AC=67;AN=29246;NFAM=66
chr17	41604775	238456_2	N	]chr17:41604567]N	22658.9	PASS	SVTYPE=BND;POS=41604567;STRANDS=+-:632;CIPOS=-1,1;CIEND=-1,1;CIPOS95=0,0;CIEND95=0,0;MATEID=238456_1;EVENT=238456;SECONDARY;SU=632;PE=27;SR=605;ALG=PROD;AF=0.002291;NSAMP=67;MSQ=295.91;RECLASSIFIED;AC=67;AN=29246;NFAM=66
chr17	41605321	238457_1	N	N[chr17:41605377[	3041.84	LOW	SVTYPE=BND;POS=41605321;STRANDS=+-:22;CIPOS=-9,8;CIEND=-9,8;CIPOS95=0,0;CIEND95=0,0;MATEID=238457_2;EVENT=238457;SU=22;PE=0;SR=22;ALG=PROD;AF=0.0006155;NSAMP=18;MSQ=157.34;RECLASSIFIED;AC=18;AN=29246;NFAM=17
chr17	41605377	238457_2	N	]chr17:41605321]N	3041.84	LOW	SVTYPE=BND;POS=41605321;STRANDS=+-:22;CIPOS=-9,8;CIEND=-9,8;CIPOS95=0,0;CIEND95=0,0;MATEID=238457_1;EVENT=238457;SECONDARY;SU=22;PE=0;SR=22;ALG=PROD;AF=0.0006155;NSAMP=18;MSQ=157.34;RECLASSIFIED;AC=18;AN=29246;NFAM=17
chr17	41607953	38914_1	N	N]chr20:49382820]	6679.54	LOW	SVTYPE=BND;POS=41607953;STRANDS=++:4;IMPRECISE;CIPOS=-9,8;CIEND=-10,8;CIPOS95=0,0;CIEND95=-1,0;MATEID=38914_2;EVENT=38914;SU=4;PE=0;SR=4;ALG=PROD;AF=0.008514;NSAMP=249;MSQ=18.89;AC=249;AN=29246;NFAM=249
chr17	41631471	568461	N	<INV>	16823.1	PASS	SVTYPE=INV;POS=41631471;SVLEN=13201;END=41644672;STRANDS=++:251,--:192;CIPOS=-3,2;CIEND=-3,2;CIPOS95=0,0;CIEND95=0,0;SU=443;PE=282;SR=161;ALG=PROD;AF=0.0001368;NSAMP=4;MSQ=1071.03;AC=4;AN=29246;NFAM=3
chr17	41631587	568462	N	<INV>	12346.2	PASS	SVTYPE=INV;POS=41631587;SVLEN=13145;END=41644732;STRANDS=++:161,--:226;CIPOS=-4,1;CIEND=-4,4;CIPOS95=0,0;CIEND95=0,0;SU=387;PE=229;SR=158;ALG=PROD;AF=0.0001368;NSAMP=4;MSQ=815.56;AC=4;AN=29246;NFAM=3
chr17	41632607	24726_2	N	N[chr11:132125690[	247548	LOW	SVTYPE=BND;POS=41632607;STRANDS=-+:4;CIPOS=-9,8;CIEND=-9,8;CIPOS95=0,0;CIEND95=0,0;MATEID=24726_1;EVENT=24726;SECONDARY;SU=4;PE=0;SR=4;ALG=PROD;AF=0.1364;NSAMP=3989;MSQ=42.02;AC=3989;AN=29246;NFAM=3854
chr17	41632663	238460_1	N	N[chr17:41632963[	31.82	LOW	SVTYPE=BND;POS=41632663;STRANDS=+-:4;CIPOS=-9,8;CIEND=-9,8;CIPOS95=0,0;CIEND95=0,0;MATEID=238460_2;EVENT=238460;SU=4;PE=0;SR=4;ALG=PROD;AF=3.419e-05;NSAMP=1;MSQ=23.81;RECLASSIFIED;AC=1;AN=29246;NFAM=1
chr17	41632748	238461_1	N	N[chr17:41633203[	30.81	LOW	SVTYPE=BND;POS=41632748;STRANDS=+-:4;CIPOS=-9,8;CIEND=-9,8;CIPOS95=0,0;CIEND95=0,0;MATEID=238461_2;EVENT=238461;SU=4;PE=0;SR=4;ALG=PROD;AF=6.839e-05;NSAMP=2;MSQ=10.9;RECLASSIFIED;AC=2;AN=29246;NFAM=2
chr17	41632832	116835_2	N	N[chr9:36764747[	1548.11	LOW	SVTYPE=BND;POS=41632832;STRANDS=-+:4;CIPOS=-9,8;CIEND=-9,8;CIPOS95=0,0;CIEND95=0,0;MATEID=116835_1;EVENT=116835;SECONDARY;SU=4;PE=0;SR=4;ALG=PROD;AF=0.002086;NSAMP=61;MSQ=17.83;AC=61;AN=29246;NFAM=61
chr17	41632936	238462_1	N	N[chr17:41633197[	6854.57	LOW	SVTYPE=BND;POS=41632936;STRANDS=+-:4;CIPOS=-9,8;CIEND=-9,8;CIPOS95=0,0;CIEND95=0,0;MATEID=238462_2;EVENT=238462;SU=4;PE=0;SR=4;ALG=PROD;AF=0.006839;NSAMP=200;MSQ=16.11;RECLASSIFIED;AC=200;AN=29246;NFAM=199
chr17	41632963	238460_2	N	]chr17:41632663]N	31.82	LOW	SVTYPE=BND;POS=41632663;STRANDS=+-:4;CIPOS=-9,8;CIEND=-9,8;CIPOS95=0,0;CIEND95=0,0;MATEID=238460_1;EVENT=238460;SECONDARY;SU=4;PE=0;SR=4;ALG=PROD;AF=3.419e-05;NSAMP=1;MSQ=23.81;RECLASSIFIED;AC=1;AN=29246;NFAM=1
chr17	41632968	24727_2	N	[chr11:17263043[N	29.99	LOW	SVTYPE=BND;POS=41632968;STRANDS=--:4;IMPRECISE;CIPOS=-9,8;CIEND=-7,9;CIPOS95=0,0;CIEND95=0,3;MATEID=24727_1;EVENT=24727;SECONDARY;SU=4;PE=0;SR=4;ALG=PROD;AF=3.419e-05;NSAMP=1;MSQ=29.87;AC=1;AN=29246;NFAM=1
chr17	41632993	238463_1	N	N[chr17:41633573[	385231	LOW	SVTYPE=BND;POS=41632993;STRANDS=+-:45;CIPOS=-9,8;CIEND=-9,8;CIPOS95=0,0;CIEND95=0,0;MATEID=238463_2;EVENT=238463;SU=45;PE=3;SR=42;ALG=PROD;AF=0.2126;NSAMP=6219;MSQ=41.96;RECLASSIFIED;AC=6219;AN=29246;NFAM=5976
chr17	41633165	28322_2	N	N[chr12:122093740[	16014.7	LOW	SVTYPE=BND;POS=41633165;STRANDS=-+:38;IMPRECISE;CIPOS=-38,19;CIEND=-10,8;CIPOS95=-2,2;CIEND95=0,0;MATEID=28322_1;EVENT=28322;SECONDARY;SU=38;PE=30;SR=8;ALG=PROD;AF=0.01597;NSAMP=467;MSQ=21;AC=467;AN=29246;NFAM=467
chr17	41633197	238462_2	N	]chr17:41632936]N	6854.57	LOW	SVTYPE=BND;POS=41632936;STRANDS=+-:4;CIPOS=-9,8;CIEND=-9,8;CIPOS95=0,0;CIEND95=0,0;MATEID=238462_1;EVENT=238462;SECONDARY;SU=4;PE=0;SR=4;ALG=PROD;AF=0.006839;NSAMP=200;MSQ=16.11;RECLASSIFIED;AC=200;AN=29246;NFAM=199
chr17	41633203	238461_2	N	]chr17:41632748]N	30.81	LOW	SVTYPE=BND;POS=41632748;STRANDS=+-:4;CIPOS=-9,8;CIEND=-9,8;CIPOS95=0,0;CIEND95=0,0;MATEID=238461_1;EVENT=238461;SECONDARY;SU=4;PE=0;SR=4;ALG=PROD;AF=6.839e-05;NSAMP=2;MSQ=10.9;RECLASSIFIED;AC=2;AN=29246;NFAM=2
chr17	41633291	28323_2	N	N[chr12:122093739[	103518	LOW	SVTYPE=BND;POS=41633291;STRANDS=-+:6352;CIPOS=-1,9;CIEND=-7,1;CIPOS95=0,0;CIEND95=0,0;MATEID=28323_1;EVENT=28323;SECONDARY;SU=6352;PE=6222;SR=130;ALG=PROD;AF=0.07044;NSAMP=2060;MSQ=31.02;AC=2060;AN=29246;NFAM=2023
chr17	41633556	486643_1	N	]chr17:41633818]N	7.16677e+06	PASS	SVTYPE=BND;POS=41633556;STRANDS=-+:1333;IMPRECISE;CIPOS=-792,134;CIEND=-165,748;CIPOS95=-100,100;CIEND95=-76,76;MATEID=486643_2;EVENT=486643;SU=1333;PE=914;SR=419;ALG=SUM;AF=0.6552;NSAMP=14545;MSQ=315.45;RETAINED;RECLASSIFIED;AC=19160;AN=29244;NFAM=13428
chr17	41633573	238463_2	N	]chr17:41632993]N	385231	LOW	SVTYPE=BND;POS=41632993;STRANDS=+-:45;CIPOS=-9,8;CIEND=-9,8;CIPOS95=0,0;CIEND95=0,0;MATEID=238463_1;EVENT=238463;SECONDARY;SU=45;PE=3;SR=42;ALG=PROD;AF=0.2126;NSAMP=6219;MSQ=41.96;RECLASSIFIED;AC=6219;AN=29246;NFAM=5976
chr17	41633818	486643_2	N	N[chr17:41633556[	7.16677e+06	PASS	SVTYPE=BND;POS=41633556;STRANDS=-+:1333;IMPRECISE;CIPOS=-165,748;CIEND=-792,134;CIPOS95=-76,76;CIEND95=-100,100;MATEID=486643_1;EVENT=486643;SECONDARY;SU=1333;PE=914;SR=419;ALG=SUM;AF=0.6552;NSAMP=14545;MSQ=315.45;RETAINED;RECLASSIFIED;AC=19160;AN=29244;NFAM=13428
chr17	41649340	96096_2	N	N]chr6:32636940]	49706.6	LOW	SVTYPE=BND;POS=41649340;STRANDS=++:193;IMPRECISE;CIPOS=-10,351;CIEND=-25,228;CIPOS95=-10,28;CIEND95=-5,5;MATEID=96096_1;EVENT=96096;SECONDARY;SU=193;PE=193;SR=0;ALG=PROD;AF=0.02694;NSAMP=788;MSQ=43.01;AC=788;AN=29246;NFAM=779
chr17	41652143	238464_1	N	N[chr17:41652219[	20.66	LOW	SVTYPE=BND;POS=41652143;STRANDS=+-:4;IMPRECISE;CIPOS=-10,9;CIEND=-10,9;CIPOS95=-1,1;CIEND95=-1,1;MATEID=238464_2;EVENT=238464;SU=4;PE=1;SR=3;ALG=PROD;AF=6.839e-05;NSAMP=2;MSQ=8.39;RECLASSIFIED;AC=2;AN=29246;NFAM=2
chr17	41652219	238464_2	N	]chr17:41652143]N	20.66	LOW	SVTYPE=BND;POS=41652143;STRANDS=+-:4;IMPRECISE;CIPOS=-10,9;CIEND=-10,9;CIPOS95=-1,1;CIEND95=-1,1;MATEID=238464_1;EVENT=238464;SECONDARY;SU=4;PE=1;SR=3;ALG=PROD;AF=6.839e-05;NSAMP=2;MSQ=8.39;RECLASSIFIED;AC=2;AN=29246;NFAM=2
chr17	41657037	238465_1	N	N[chr17:41657247[	177.62	LOW	SVTYPE=BND;POS=41657037;STRANDS=+-:6;CIPOS=-6,5;CIEND=-6,5;CIPOS95=0,0;CIEND95=0,0;MATEID=238465_2;EVENT=238465;SU=6;PE=0;SR=6;ALG=PROD;AF=0.0001368;NSAMP=4;MSQ=43.33;RECLASSIFIED;AC=4;AN=29246;NFAM=4
chr17	41657247	238465_2	N	]chr17:41657037]N	177.62	LOW	SVTYPE=BND;POS=41657037;STRANDS=+-:6;CIPOS=-6,5;CIEND=-6,5;CIPOS95=0,0;CIEND95=0,0;MATEID=238465_1;EVENT=238465;SECONDARY;SU=6;PE=0;SR=6;ALG=PROD;AF=0.0001368;NSAMP=4;MSQ=43.33;RECLASSIFIED;AC=4;AN=29246;NFAM=4
chr17	41658871	568463	N	<INV>	90.48	LOW	SVTYPE=INV;POS=41658871;SVLEN=100;END=41658971;STRANDS=++:2,--:2;IMPRECISE;CIPOS=-13,13;CIEND=-38,43;CIPOS95=-4,8;CIEND95=-30,33;SU=4;PE=4;SR=0;ALG=PROD;AF=0.000171;NSAMP=5;MSQ=15.64;AC=5;AN=29246;NFAM=5
chr17	41665501	238466	N	<DEL>	131.09	PASS	SVTYPE=DEL;POS=41665501;SVLEN=-71;END=41665572;STRANDS=+-:5;CIPOS=-10,9;CIEND=-10,9;CIPOS95=0,0;CIEND95=0,0;SU=5;PE=0;SR=5;ALG=PROD;AF=3.419e-05;NSAMP=1;MSQ=128.87;AC=1;AN=29246;NFAM=1
chr17	41666634	238467_1	N	N[chr17:41666888[	9387.05	LOW	SVTYPE=BND;POS=41666634;STRANDS=+-:4;CIPOS=-9,8;CIEND=-9,8;CIPOS95=0,0;CIEND95=0,0;MATEID=238467_2;EVENT=238467;SU=4;PE=0;SR=4;ALG=PROD;AF=0.01043;NSAMP=305;MSQ=18.07;RECLASSIFIED;AC=305;AN=29246;NFAM=303
chr17	41666888	238467_2	N	]chr17:41666634]N	9387.05	LOW	SVTYPE=BND;POS=41666634;STRANDS=+-:4;CIPOS=-9,8;CIEND=-9,8;CIPOS95=0,0;CIEND95=0,0;MATEID=238467_1;EVENT=238467;SECONDARY;SU=4;PE=0;SR=4;ALG=PROD;AF=0.01043;NSAMP=305;MSQ=18.07;RECLASSIFIED;AC=305;AN=29246;NFAM=303
chr17	41670725	28134_2	N	]chr12:14133496]N	605.45	LOW	SVTYPE=BND;POS=41670725;STRANDS=+-:119;IMPRECISE;CIPOS=-412,12;CIEND=-5,536;CIPOS95=-28,12;CIEND95=-5,95;MATEID=28134_1;EVENT=28134;SECONDARY;SU=119;PE=119;SR=0;ALG=PROD;AF=0.0002735;NSAMP=8;MSQ=28.6;AC=8;AN=29246;NFAM=8
chr17	41670804	238468	N	<DEL>	184	PASS	SVTYPE=DEL;POS=41670804;SVLEN=-251;END=41671055;STRANDS=+-:7;CIPOS=-10,9;CIEND=-6,5;CIPOS95=0,0;CIEND95=0,0;SU=7;PE=1;SR=6;ALG=PROD;AF=3.419e-05;NSAMP=1;MSQ=182.66;AC=1;AN=29246;NFAM=1
chr17	41671965	238469_1	N	N[chr17:41672025[	224.73	LOW	SVTYPE=BND;POS=41671965;STRANDS=+-:9;CIPOS=-5,3;CIEND=-5,3;CIPOS95=0,0;CIEND95=0,0;MATEID=238469_2;EVENT=238469;SU=9;PE=1;SR=8;ALG=PROD;AF=3.419e-05;NSAMP=1;MSQ=224.68;RECLASSIFIED;AC=1;AN=29246;NFAM=1
chr17	41672025	238469_2	N	]chr17:41671965]N	224.73	LOW	SVTYPE=BND;POS=41671965;STRANDS=+-:9;CIPOS=-5,3;CIEND=-5,3;CIPOS95=0,0;CIEND95=0,0;MATEID=238469_1;EVENT=238469;SECONDARY;SU=9;PE=1;SR=8;ALG=PROD;AF=3.419e-05;NSAMP=1;MSQ=224.68;RECLASSIFIED;AC=1;AN=29246;NFAM=1
chr17	41673898	238471	N	<DEL>	308.65	PASS	SVTYPE=DEL;POS=41673898;SVLEN=-3180;END=41677078;STRANDS=+-:14;IMPRECISE;CIPOS=-6,8;CIEND=-10,9;CIPOS95=0,1;CIEND95=0,0;SU=14;PE=10;SR=4;ALG=PROD;AF=3.419e-05;NSAMP=1;MSQ=308.65;AC=1;AN=29246;NFAM=1
chr17	41675681	238472	N	<DEL>	233.76	PASS	SVTYPE=DEL;POS=41675681;SVLEN=-1986;END=41677667;STRANDS=+-:9;IMPRECISE;CIPOS=-10,170;CIEND=-340,9;CIPOS95=-3,41;CIEND95=-82,0;SU=9;PE=9;SR=0;ALG=PROD;AF=3.419e-05;NSAMP=1;MSQ=233.76;AC=1;AN=29246;NFAM=1
chr17	41677695	39335_1	N	N]chrX:40915013]	520.85	LOW	SVTYPE=BND;POS=41677695;STRANDS=++:24;IMPRECISE;CIPOS=-74,480;CIEND=-51,644;CIPOS95=-74,147;CIEND95=-51,176;MATEID=39335_2;EVENT=39335;SU=24;PE=24;SR=0;ALG=SUM;AF=0.0004445;NSAMP=13;MSQ=37.01;AC=13;AN=29246;NFAM=10
chr17	41677723	86840_2	N	[chr5:113912420[N	1454.35	LOW	SVTYPE=BND;POS=41677723;STRANDS=--:171;CIPOS=-4,4;CIEND=-4,4;CIPOS95=0,0;CIEND95=0,0;MATEID=86840_1;EVENT=86840;SECONDARY;SU=171;PE=0;SR=171;ALG=PROD;AF=0.001163;NSAMP=34;MSQ=33;AC=34;AN=29246;NFAM=34
chr17	41677754	20726_2	N	N[chr10:100460943[	400.14	LOW	SVTYPE=BND;POS=41677754;STRANDS=-+:9;IMPRECISE;CIPOS=-50,311;CIEND=-467,33;CIPOS95=-41,41;CIEND95=-108,33;MATEID=20726_1;EVENT=20726;SECONDARY;SU=9;PE=9;SR=0;ALG=PROD;AF=0.0005813;NSAMP=17;MSQ=21.95;AC=17;AN=29246;NFAM=17
chr17	41677760	20725_2	N	]chr10:100461063]N	292.69	LOW	SVTYPE=BND;POS=41677760;STRANDS=+-:18;IMPRECISE;CIPOS=-341,29;CIEND=-8,443;CIPOS95=-40,29;CIEND95=-8,94;MATEID=20725_1;EVENT=20725;SECONDARY;SU=18;PE=18;SR=0;ALG=PROD;AF=0.0003077;NSAMP=9;MSQ=25.03;AC=9;AN=29246;NFAM=9
chr17	41677766	104768_2	N	N]chr7:1198857]	45.66	LOW	SVTYPE=BND;POS=41677766;STRANDS=++:4;CIPOS=-9,8;CIEND=-9,8;CIPOS95=0,0;CIEND95=0,0;MATEID=104768_1;EVENT=104768;SECONDARY;SU=4;PE=0;SR=4;ALG=PROD;AF=0.0001368;NSAMP=4;MSQ=9.07;AC=4;AN=29246;NFAM=4
chr17	41677766	111727_2	N	N[chr8:63988580[	451.06	LOW	SVTYPE=BND;POS=41677766;STRANDS=-+:20;CIPOS=-28,26;CIEND=-27,24;CIPOS95=0,0;CIEND95=0,0;MATEID=111727_1;EVENT=111727;SECONDARY;SU=20;PE=11;SR=9;ALG=PROD;AF=0.0001026;NSAMP=3;MSQ=31.96;AC=3;AN=29246;NFAM=3
chr17	41677774	111728_2	N	N]chr8:78206485]	40.44	LOW	SVTYPE=BND;POS=41677774;STRANDS=++:5;CIPOS=-30,29;CIEND=-30,29;CIPOS95=0,0;CIEND95=0,0;MATEID=111728_1;EVENT=111728;SECONDARY;SU=5;PE=0;SR=5;ALG=PROD;AF=6.839e-05;NSAMP=2;MSQ=20.16;AC=2;AN=29246;NFAM=2
chr17	41677836	39333_1	N	[chrX:40914897[N	288.65	LOW	SVTYPE=BND;POS=41677836;STRANDS=--:4;IMPRECISE;CIPOS=-402,29;CIEND=-551,29;CIPOS95=-119,29;CIEND95=-177,29;MATEID=39333_2;EVENT=39333;SU=4;PE=4;SR=0;ALG=PROD;AF=0.0003077;NSAMP=9;MSQ=30.97;AC=9;AN=29246;NFAM=9
chr17	41678062	568464_1	N	N]chr17:41858015]	41.7	LOW	SVTYPE=BND;POS=41678062;STRANDS=++:5;IMPRECISE;CIPOS=-10,540;CIEND=-8,629;CIPOS95=-2,114;CIEND95=0,146;MATEID=568464_2;EVENT=568464;SU=5;PE=5;SR=0;ALG=PROD;AF=3.419e-05;NSAMP=1;MSQ=41.7;AC=1;AN=29246;NFAM=1
chr17	41678239	486653_1	N	]chr17:45000241]N	11396.6	LOW	SVTYPE=BND;POS=41678239;STRANDS=-+:5;IMPRECISE;CIPOS=-10,6;CIEND=-10,9;CIPOS95=-1,0;CIEND95=0,0;MATEID=486653_2;EVENT=486653;SU=5;PE=1;SR=4;ALG=PROD;AF=0.01737;NSAMP=508;MSQ=11.68;RECLASSIFIED;AC=508;AN=29246;NFAM=501
chr17	41679922	39230_1	N	]chrX:4465302]N	17.91	LOW	SVTYPE=BND;POS=41679922;STRANDS=-+:5;CIPOS=-9,6;CIEND=-8,8;CIPOS95=0,0;CIEND95=0,0;MATEID=39230_2;EVENT=39230;SU=5;PE=1;SR=4;ALG=PROD;AF=3.419e-05;NSAMP=1;MSQ=17.91;AC=1;AN=29246;NFAM=1
chr17	41681493	238473	N	<DEL>	260.69	PASS	SVTYPE=DEL;POS=41681493;SVLEN=-3450;END=41684943;STRANDS=+-:11;IMPRECISE;CIPOS=-10,352;CIEND=-349,9;CIPOS95=-1,61;CIEND95=-66,1;SU=11;PE=11;SR=0;ALG=PROD;AF=3.419e-05;NSAMP=1;MSQ=260.69;AC=1;AN=29246;NFAM=1
chr17	41684719	238474_1	N	N[chr17:41685007[	120.44	LOW	SVTYPE=BND;POS=41684719;STRANDS=+-:9;IMPRECISE;CIPOS=-27,27;CIEND=-29,28;CIPOS95=-1,1;CIEND95=0,0;MATEID=238474_2;EVENT=238474;SU=9;PE=0;SR=9;ALG=PROD;AF=0.0001368;NSAMP=4;MSQ=10.95;RECLASSIFIED;AC=4;AN=29246;NFAM=4
chr17	41685007	238474_2	N	]chr17:41684719]N	120.44	LOW	SVTYPE=BND;POS=41684719;STRANDS=+-:9;IMPRECISE;CIPOS=-29,28;CIEND=-27,27;CIPOS95=0,0;CIEND95=-1,1;MATEID=238474_1;EVENT=238474;SECONDARY;SU=9;PE=0;SR=9;ALG=PROD;AF=0.0001368;NSAMP=4;MSQ=10.95;RECLASSIFIED;AC=4;AN=29246;NFAM=4
chr17	41688884	104769_2	N	[chr7:5644334[N	269.64	PASS	SVTYPE=BND;POS=41688884;STRANDS=--:22;CIPOS=-10,9;CIEND=-10,9;CIPOS95=0,0;CIEND95=0,0;MATEID=104769_1;EVENT=104769;SECONDARY;SU=22;PE=9;SR=13;ALG=PROD;AF=3.419e-05;NSAMP=1;MSQ=269.64;AC=1;AN=29246;NFAM=1
chr17	41688887	96097_2	N	[chr6:11003239[N	329.25	LOW	SVTYPE=BND;POS=41688887;STRANDS=--:27;CIPOS=-26,28;CIEND=-23,23;CIPOS95=0,0;CIEND95=0,0;MATEID=96097_1;EVENT=96097;SECONDARY;SU=27;PE=15;SR=12;ALG=PROD;AF=6.839e-05;NSAMP=2;MSQ=164.62;AC=2;AN=29246;NFAM=2
chr17	41691643	96098_2	N	N]chr6:11003256]	23.88	LOW	SVTYPE=BND;POS=41691643;STRANDS=++:4;IMPRECISE;CIPOS=-10,453;CIEND=-10,564;CIPOS95=-1,127;CIEND95=-2,138;MATEID=96098_1;EVENT=96098;SECONDARY;SU=4;PE=4;SR=0;ALG=PROD;AF=3.419e-05;NSAMP=1;MSQ=23.87;AC=1;AN=29246;NFAM=1
chr17	41702032	238476_1	N	N[chr17:41702347[	97.58	LOW	SVTYPE=BND;POS=41702032;STRANDS=+-:6;CIPOS=-10,4;CIEND=-6,5;CIPOS95=0,0;CIEND95=0,0;MATEID=238476_2;EVENT=238476;SU=6;PE=0;SR=6;ALG=PROD;AF=6.839e-05;NSAMP=2;MSQ=5.73;RECLASSIFIED;AC=2;AN=29246;NFAM=2
chr17	41702347	238476_2	N	]chr17:41702032]N	97.58	LOW	SVTYPE=BND;POS=41702032;STRANDS=+-:6;CIPOS=-6,5;CIEND=-10,4;CIPOS95=0,0;CIEND95=0,0;MATEID=238476_1;EVENT=238476;SECONDARY;SU=6;PE=0;SR=6;ALG=PROD;AF=6.839e-05;NSAMP=2;MSQ=5.73;RECLASSIFIED;AC=2;AN=29246;NFAM=2
chr17	41707045	486654	N	<DUP>	77.12	PASS	SVTYPE=DUP;POS=41707045;SVLEN=13025;END=41720070;STRANDS=-+:7;IMPRECISE;CIPOS=-317,9;CIEND=-10,478;CIPOS95=-99,2;CIEND95=-2,96;SU=7;PE=7;SR=0;ALG=PROD;AF=3.419e-05;NSAMP=1;MSQ=8.36;AC=1;AN=29246;NFAM=1
chr17	41719955	238477	N	<DEL>	92.61	PASS	SVTYPE=DEL;POS=41719955;SVLEN=-1961;END=41721916;STRANDS=+-:8;IMPRECISE;CIPOS=-10,437;CIEND=-291,9;CIPOS95=-1,87;CIEND95=-87,1;SU=8;PE=8;SR=0;ALG=PROD;AF=3.419e-05;NSAMP=1;MSQ=92.61;AC=1;AN=29246;NFAM=1
chr17	41729268	238478	N	<DEL:ME:SINE|Alu|AluSz>	303.16	PASS	SVTYPE=MEI;POS=41729268;SVLEN=-312;END=41729580;STRANDS=+-:9;CIPOS=-10,9;CIEND=-10,9;CIPOS95=0,0;CIEND95=0,0;SU=9;PE=2;SR=7;ALG=PROD;AF=3.419e-05;NSAMP=1;MSQ=296.57;AC=1;AN=29246;NFAM=1
chr17	41729404	38869_1	N	N]chr20:31472536]	2814.67	LOW	SVTYPE=BND;POS=41729404;STRANDS=++:143;IMPRECISE;CIPOS=-11,324;CIEND=-8,348;CIPOS95=-10,10;CIEND95=-8,14;MATEID=38869_2;EVENT=38869;SU=143;PE=143;SR=0;ALG=PROD;AF=0.0005471;NSAMP=16;MSQ=79.32;AC=16;AN=29246;NFAM=15
chr17	41729958	86841_2	N	N[chr5:172978661[	127.71	LOW	SVTYPE=BND;POS=41729958;STRANDS=-+:4;IMPRECISE;CIPOS=-10,455;CIEND=-500,9;CIPOS95=-1,148;CIEND95=-172,1;MATEID=86841_1;EVENT=86841;SECONDARY;SU=4;PE=4;SR=0;ALG=PROD;AF=0.0002393;NSAMP=7;MSQ=15.49;AC=7;AN=29246;NFAM=7
chr17	41729975	38678_1	N	N[chr19:46619538[	105.81	LOW	SVTYPE=BND;POS=41729975;STRANDS=+-:5;IMPRECISE;CIPOS=-10,450;CIEND=-630,9;CIPOS95=-2,120;CIEND95=-197,0;MATEID=38678_2;EVENT=38678;SU=5;PE=5;SR=0;ALG=PROD;AF=0.000171;NSAMP=5;MSQ=13.36;AC=5;AN=29246;NFAM=5
chr17	41730054	46973_2	N	N[chr2:112132012[	59258	LOW	SVTYPE=BND;POS=41730054;STRANDS=-+:5;IMPRECISE;CIPOS=-9,4;CIEND=-10,9;CIPOS95=-1,0;CIEND95=0,0;MATEID=46973_1;EVENT=46973;SECONDARY;SU=5;PE=0;SR=5;ALG=PROD;AF=0.05905;NSAMP=1717;MSQ=19.42;AC=1727;AN=29246;NFAM=1673
chr17	41730083	64202_2	N	N[chr3:72502276[	6057.35	LOW	SVTYPE=BND;POS=41730083;STRANDS=-+:4;IMPRECISE;CIPOS=-30,317;CIEND=-684,29;CIPOS95=-30,94;CIEND95=-164,29;MATEID=64202_1;EVENT=64202;SECONDARY;SU=4;PE=4;SR=0;ALG=PROD;AF=0.009642;NSAMP=223;MSQ=21.97;AC=282;AN=29246;NFAM=219
chr17	41730086	484832_2	N	N[chr17:842943[	1726.13	LOW	SVTYPE=BND;POS=842943;STRANDS=-+:17;CIPOS=-11,28;CIEND=-29,17;CIPOS95=0,0;CIEND95=0,0;MATEID=484832_1;EVENT=484832;SECONDARY;SU=17;PE=6;SR=11;ALG=PROD;AF=0.002941;NSAMP=86;MSQ=12.92;RECLASSIFIED;AC=86;AN=29246;NFAM=85
chr17	41730109	232820_2	N	]chr17:843057]N	1.14657e+06	LOW	SVTYPE=BND;POS=843057;STRANDS=+-:81;CIPOS=-10,9;CIEND=-5,6;CIPOS95=0,0;CIEND95=0,0;MATEID=232820_1;EVENT=232820;SECONDARY;SU=81;PE=53;SR=28;ALG=PROD;AF=0.3491;NSAMP=10115;MSQ=69.93;RECLASSIFIED;AC=10210;AN=29246;NFAM=9449
chr17	41730110	104770_2	N	]chr7:79136056]N	125.25	LOW	SVTYPE=BND;POS=41730110;STRANDS=+-:4;IMPRECISE;CIPOS=-10,9;CIEND=-9,9;CIPOS95=-1,1;CIEND95=-1,1;MATEID=104770_1;EVENT=104770;SECONDARY;SU=4;PE=2;SR=2;ALG=PROD;AF=0.0001368;NSAMP=4;MSQ=15.49;AC=4;AN=29246;NFAM=4
chr17	41730110	116836_2	N	]chr9:14016332]N	1095.1	LOW	SVTYPE=BND;POS=41730110;STRANDS=+-:20;IMPRECISE;CIPOS=-432,29;CIEND=-17,567;CIPOS95=-60,29;CIEND95=-17,147;MATEID=116836_1;EVENT=116836;SECONDARY;SU=20;PE=20;SR=0;ALG=PROD;AF=0.001163;NSAMP=34;MSQ=20.81;AC=34;AN=29246;NFAM=34
chr17	41730110	35418_2	N	[chr15:82107341[N	11331	LOW	SVTYPE=BND;POS=41730110;STRANDS=--:144;IMPRECISE;CIPOS=-49,9;CIEND=-40,8;CIPOS95=-4,4;CIEND95=-1,1;MATEID=35418_1;EVENT=35418;SECONDARY;SU=144;PE=141;SR=3;ALG=PROD;AF=0.007215;NSAMP=211;MSQ=36.51;AC=211;AN=29246;NFAM=203
chr17	41730110	39270_1	N	]chrX:13675554]N	488296	LOW	SVTYPE=BND;POS=41730110;STRANDS=-+:4;IMPRECISE;CIPOS=-551,9;CIEND=-10,641;CIPOS95=-177,1;CIEND95=-1,221;MATEID=39270_2;EVENT=39270;SU=4;PE=4;SR=0;ALG=PROD;AF=0.2444;NSAMP=7034;MSQ=41.71;AC=7147;AN=29246;NFAM=6652
chr17	41730110	46678_2	N	]chr2:104979610]N	20509.5	LOW	SVTYPE=BND;POS=41730110;STRANDS=+-:1308;CIPOS=-1,1;CIEND=-1,2;CIPOS95=0,0;CIEND95=0,0;MATEID=46678_1;EVENT=46678;SECONDARY;SU=1308;PE=846;SR=462;ALG=PROD;AF=0.0144;NSAMP=421;MSQ=32.84;AC=421;AN=29246;NFAM=415
chr17	41730110	64200_2	N	]chr3:72431376]N	3095.86	LOW	SVTYPE=BND;POS=41730110;STRANDS=+-:61;IMPRECISE;CIPOS=-311,9;CIEND=-10,456;CIPOS95=-14,9;CIEND95=-10,66;MATEID=64200_1;EVENT=64200;SECONDARY;SU=61;PE=61;SR=0;ALG=PROD;AF=0.003214;NSAMP=94;MSQ=28.37;AC=94;AN=29246;NFAM=94
chr17	41730110	64201_2	N	]chr3:160020040]N	2497.3	LOW	SVTYPE=BND;POS=41730110;STRANDS=+-:28;IMPRECISE;CIPOS=-30,9;CIEND=-14,29;CIPOS95=0,0;CIEND95=-1,1;MATEID=64201_1;EVENT=64201;SECONDARY;SU=28;PE=23;SR=5;ALG=PROD;AF=0.002804;NSAMP=82;MSQ=19.69;AC=82;AN=29246;NFAM=82
chr17	41730114	39193_1	N	]chr22:49220124]N	176.37	LOW	SVTYPE=BND;POS=41730114;STRANDS=-+:8;CIPOS=-9,7;CIEND=-10,9;CIPOS95=0,0;CIEND95=0,0;MATEID=39193_2;EVENT=39193;SU=8;PE=4;SR=4;ALG=PROD;AF=3.419e-05;NSAMP=1;MSQ=143.71;AC=1;AN=29246;NFAM=1
chr17	41730116	28135_2	N	N]chr12:80558186]	119.02	LOW	SVTYPE=BND;POS=41730116;STRANDS=++:4;CIPOS=-9,8;CIEND=-9,8;CIPOS95=0,0;CIEND95=0,0;MATEID=28135_1;EVENT=28135;SECONDARY;SU=4;PE=0;SR=4;ALG=PROD;AF=6.839e-05;NSAMP=2;MSQ=55.39;AC=2;AN=29246;NFAM=2
chr17	41730155	64204_2	N	]chr3:101256220]N	395.03	LOW	SVTYPE=BND;POS=41730155;STRANDS=+-:5;IMPRECISE;CIPOS=-427,49;CIEND=-47,517;CIPOS95=-106,49;CIEND95=-47,169;MATEID=64204_1;EVENT=64204;SECONDARY;SU=5;PE=5;SR=0;ALG=PROD;AF=0.0006155;NSAMP=18;MSQ=21.26;AC=18;AN=29246;NFAM=18
chr17	41730176	64203_2	N	]chr3:72502430]N	98.41	LOW	SVTYPE=BND;POS=41730176;STRANDS=+-:4;IMPRECISE;CIPOS=-537,49;CIEND=-50,597;CIPOS95=-168,49;CIEND95=-50,191;MATEID=64203_1;EVENT=64203;SECONDARY;SU=4;PE=4;SR=0;ALG=PROD;AF=0.000171;NSAMP=5;MSQ=18.18;AC=5;AN=29246;NFAM=5
chr17	41730184	24728_2	N	[chr11:114235604[N	59.95	LOW	SVTYPE=BND;POS=41730184;STRANDS=--:4;IMPRECISE;CIPOS=-495,9;CIEND=-618,9;CIPOS95=-142,2;CIEND95=-207,0;MATEID=24728_1;EVENT=24728;SECONDARY;SU=4;PE=4;SR=0;ALG=PROD;AF=3.419e-05;NSAMP=1;MSQ=59.74;AC=1;AN=29246;NFAM=1
chr17	41743003	28136_2	N	N]chr12:34240490]	12.02	LOW	SVTYPE=BND;POS=41743003;STRANDS=++:4;CIPOS=-9,8;CIEND=-9,8;CIPOS95=0,0;CIEND95=0,0;MATEID=28136_1;EVENT=28136;SECONDARY;SU=4;PE=0;SR=4;ALG=PROD;AF=3.419e-05;NSAMP=1;MSQ=11.99;AC=1;AN=29246;NFAM=1
chr17	41743397	238481	N	<DEL>	1186.52	PASS	SVTYPE=DEL;POS=41743397;SVLEN=-1301;END=41744698;STRANDS=+-:11;IMPRECISE;CIPOS=-30,115;CIEND=-198,29;CIPOS95=-30,47;CIEND95=-46,29;SU=11;PE=11;SR=0;ALG=PROD;AF=0.000171;NSAMP=5;MSQ=195.96;RETAINED;AC=5;AN=29246;NFAM=5
chr17	41744407	238482_1	N	N[chr17:41744821[	566.2	LOW	SVTYPE=BND;POS=41744407;STRANDS=+-:4;CIPOS=-9,8;CIEND=-9,8;CIPOS95=0,0;CIEND95=0,0;MATEID=238482_2;EVENT=238482;SU=4;PE=0;SR=4;ALG=PROD;AF=0.0005129;NSAMP=15;MSQ=16;RECLASSIFIED;AC=15;AN=29246;NFAM=15
chr17	41744821	238482_2	N	]chr17:41744407]N	566.2	LOW	SVTYPE=BND;POS=41744407;STRANDS=+-:4;CIPOS=-9,8;CIEND=-9,8;CIPOS95=0,0;CIEND95=0,0;MATEID=238482_1;EVENT=238482;SECONDARY;SU=4;PE=0;SR=4;ALG=PROD;AF=0.0005129;NSAMP=15;MSQ=16;RECLASSIFIED;AC=15;AN=29246;NFAM=15
chr17	41751602	96099_2	N	[chr6:56892980[N	280.02	LOW	SVTYPE=BND;POS=41751602;STRANDS=--:19;IMPRECISE;CIPOS=-397,9;CIEND=-282,4;CIPOS95=-54,2;CIEND95=-61,0;MATEID=96099_1;EVENT=96099;SECONDARY;SU=19;PE=19;SR=0;ALG=PROD;AF=6.839e-05;NSAMP=2;MSQ=139.94;AC=2;AN=29246;NFAM=2
chr17	41761753	46974_2	N	[chr2:191510453[N	32.88	LOW	SVTYPE=BND;POS=41761753;STRANDS=--:4;IMPRECISE;CIPOS=-8,5;CIEND=-10,8;CIPOS95=-1,2;CIEND95=-1,0;MATEID=46974_1;EVENT=46974;SECONDARY;SU=4;PE=0;SR=4;ALG=PROD;AF=3.419e-05;NSAMP=1;MSQ=32.88;AC=1;AN=29246;NFAM=1
chr17	41762116	35308_2	N	]chr15:49422146]N	852.97	LOW	SVTYPE=BND;POS=41762116;STRANDS=+-:112;CIPOS=-10,3;CIEND=-10,9;CIPOS95=0,0;CIEND95=0,0;MATEID=35308_1;EVENT=35308;SECONDARY;SU=112;PE=96;SR=16;ALG=PROD;AF=0.0005129;NSAMP=15;MSQ=45.51;AC=15;AN=29246;NFAM=15
chr17	41766570	20727_2	N	N[chr10:31968960[	17.91	LOW	SVTYPE=BND;POS=41766570;STRANDS=-+:5;CIPOS=-10,8;CIEND=-9,6;CIPOS95=0,0;CIEND95=0,0;MATEID=20727_1;EVENT=20727;SECONDARY;SU=5;PE=1;SR=4;ALG=PROD;AF=3.419e-05;NSAMP=1;MSQ=17.91;AC=1;AN=29246;NFAM=1
chr17	41769031	238484	N	<DEL>	476.54	PASS	SVTYPE=DEL;POS=41769031;SVLEN=-1036;END=41770067;STRANDS=+-:21;CIPOS=-5,5;CIEND=-7,2;CIPOS95=0,0;CIEND95=0,0;SU=21;PE=16;SR=5;ALG=PROD;AF=3.419e-05;NSAMP=1;MSQ=476.54;AC=1;AN=29246;NFAM=1
chr17	41788762	96100_2	N	N]chr6:122850297]	202.78	LOW	SVTYPE=BND;POS=41788762;STRANDS=++:26;IMPRECISE;CIPOS=-30,328;CIEND=-30,427;CIPOS95=-30,41;CIEND95=-30,79;MATEID=96100_1;EVENT=96100;SECONDARY;SU=26;PE=26;SR=0;ALG=PROD;AF=0.0001026;NSAMP=3;MSQ=67.59;AC=3;AN=29246;NFAM=1
chr17	41793851	238485_1	N	N[chr17:41794242[	274.93	LOW	SVTYPE=BND;POS=41793851;STRANDS=+-:4;CIPOS=-9,8;CIEND=-9,8;CIPOS95=0,0;CIEND95=0,0;MATEID=238485_2;EVENT=238485;SU=4;PE=0;SR=4;ALG=PROD;AF=0.0003761;NSAMP=11;MSQ=15.78;RECLASSIFIED;AC=11;AN=29246;NFAM=11
chr17	41794149	238486	N	<DEL>	1439.21	PASS	SVTYPE=DEL;POS=41794149;SVLEN=-2976;END=41797125;STRANDS=+-:56;CIPOS=-22,21;CIEND=-30,29;CIPOS95=0,0;CIEND95=0,0;SU=56;PE=28;SR=28;ALG=PROD;AF=6.839e-05;NSAMP=2;MSQ=719.44;AC=2;AN=29246;NFAM=1
chr17	41794242	238485_2	N	]chr17:41793851]N	274.93	LOW	SVTYPE=BND;POS=41793851;STRANDS=+-:4;CIPOS=-9,8;CIEND=-9,8;CIPOS95=0,0;CIEND95=0,0;MATEID=238485_1;EVENT=238485;SECONDARY;SU=4;PE=0;SR=4;ALG=PROD;AF=0.0003761;NSAMP=11;MSQ=15.78;RECLASSIFIED;AC=11;AN=29246;NFAM=11
chr17	41795412	238487_1	N	N[chr17:41795878[	188.14	LOW	SVTYPE=BND;POS=41795412;STRANDS=+-:11;CIPOS=-26,25;CIEND=-26,25;CIPOS95=0,0;CIEND95=0,0;MATEID=238487_2;EVENT=238487;SU=11;PE=0;SR=11;ALG=PROD;AF=0.0001368;NSAMP=4;MSQ=26.95;RECLASSIFIED;AC=4;AN=29246;NFAM=4
chr17	41795762	238488_1	N	N[chr17:41796175[	626.58	LOW	SVTYPE=BND;POS=41795762;STRANDS=+-:7;IMPRECISE;CIPOS=-10,9;CIEND=-10,9;CIPOS95=-1,1;CIEND95=-1,1;MATEID=238488_2;EVENT=238488;SU=7;PE=4;SR=3;ALG=PROD;AF=0.0002393;NSAMP=7;MSQ=18.22;RECLASSIFIED;AC=7;AN=29246;NFAM=7
chr17	41795878	238487_2	N	]chr17:41795412]N	188.14	LOW	SVTYPE=BND;POS=41795412;STRANDS=+-:11;CIPOS=-26,25;CIEND=-26,25;CIPOS95=0,0;CIEND95=0,0;MATEID=238487_1;EVENT=238487;SECONDARY;SU=11;PE=0;SR=11;ALG=PROD;AF=0.0001368;NSAMP=4;MSQ=26.95;RECLASSIFIED;AC=4;AN=29246;NFAM=4
chr17	41796175	238488_2	N	]chr17:41795762]N	626.58	LOW	SVTYPE=BND;POS=41795762;STRANDS=+-:7;IMPRECISE;CIPOS=-10,9;CIEND=-10,9;CIPOS95=-1,1;CIEND95=-1,1;MATEID=238488_1;EVENT=238488;SECONDARY;SU=7;PE=4;SR=3;ALG=PROD;AF=0.0002393;NSAMP=7;MSQ=18.22;RECLASSIFIED;AC=7;AN=29246;NFAM=7
chr17	41797286	238489	N	<DEL>	119.49	PASS	SVTYPE=DEL;POS=41797286;SVLEN=-898;END=41798184;STRANDS=+-:11;IMPRECISE;CIPOS=-30,29;CIEND=-30,29;CIPOS95=-1,1;CIEND95=-1,1;SU=11;PE=8;SR=3;ALG=PROD;AF=6.839e-05;NSAMP=2;MSQ=59.75;AC=2;AN=29246;NFAM=2
chr17	41797288	568465_1	N	[chr17:41801107[N	7.41	LOW	SVTYPE=BND;POS=41797288;STRANDS=--:8;CIPOS=-10,9;CIEND=-6,3;CIPOS95=0,0;CIEND95=0,0;MATEID=568465_2;EVENT=568465;SU=8;PE=2;SR=6;ALG=PROD;AF=3.419e-05;NSAMP=1;MSQ=6.53;AC=1;AN=29246;NFAM=1
chr17	41798095	238490	N	<DEL>	1827.7	PASS	SVTYPE=DEL;POS=41798095;SVLEN=-4304;END=41802399;STRANDS=+-:93;IMPRECISE;CIPOS=-50,231;CIEND=-235,12;CIPOS95=-10,10;CIEND95=-10,10;SU=93;PE=93;SR=0;ALG=PROD;AF=3.419e-05;NSAMP=1;MSQ=158.8;AC=1;AN=29246;NFAM=1
chr17	41801107	568465_2	N	[chr17:41797288[N	7.41	LOW	SVTYPE=BND;POS=41801107;STRANDS=--:8;CIPOS=-6,3;CIEND=-10,9;CIPOS95=0,0;CIEND95=0,0;MATEID=568465_1;EVENT=568465;SECONDARY;SU=8;PE=2;SR=6;ALG=PROD;AF=3.419e-05;NSAMP=1;MSQ=6.53;AC=1;AN=29246;NFAM=1
chr17	41802835	238491	N	<DEL>	242.65	PASS	SVTYPE=DEL;POS=41802835;SVLEN=-1351;END=41804186;STRANDS=+-:13;IMPRECISE;CIPOS=-10,325;CIEND=-383,9;CIPOS95=-2,46;CIEND95=-80,1;SU=13;PE=13;SR=0;ALG=PROD;AF=3.419e-05;NSAMP=1;MSQ=242.65;AC=1;AN=29246;NFAM=1
chr17	41804204	568466_1	N	[chr17:41804354[N	63.57	LOW	SVTYPE=BND;POS=41804204;STRANDS=--:5;CIPOS=-9,6;CIEND=-2,9;CIPOS95=0,0;CIEND95=0,0;MATEID=568466_2;EVENT=568466;SU=5;PE=1;SR=4;ALG=PROD;AF=3.419e-05;NSAMP=1;MSQ=62.61;AC=1;AN=29246;NFAM=1
chr17	41804354	568466_2	N	[chr17:41804204[N	63.57	LOW	SVTYPE=BND;POS=41804354;STRANDS=--:5;CIPOS=-2,9;CIEND=-9,6;CIPOS95=0,0;CIEND95=0,0;MATEID=568466_1;EVENT=568466;SECONDARY;SU=5;PE=1;SR=4;ALG=PROD;AF=3.419e-05;NSAMP=1;MSQ=62.61;AC=1;AN=29246;NFAM=1
chr17	41815080	238494	N	<DEL>	62.81	PASS	SVTYPE=DEL;POS=41815080;SVLEN=-1236;END=41816316;STRANDS=+-:5;IMPRECISE;CIPOS=-10,581;CIEND=-520,9;CIPOS95=-2,107;CIEND95=-96,2;SU=5;PE=5;SR=0;ALG=PROD;AF=3.419e-05;NSAMP=1;MSQ=62.81;RETAINED;AC=1;AN=29246;NFAM=1
chr17	41815891	238495	N	<DEL>	500.52	PASS	SVTYPE=DEL;POS=41815891;SVLEN=-20903;END=41836794;STRANDS=+-:21;CIPOS=-3,2;CIEND=-10,9;CIPOS95=0,0;CIEND95=0,0;SU=21;PE=12;SR=9;ALG=PROD;AF=3.419e-05;NSAMP=1;MSQ=500.52;AC=1;AN=29246;NFAM=1
chr17	41818685	238497	N	<DEL:ME:SINE|Alu|AluYc3>	113.87	PASS	SVTYPE=MEI;POS=41818685;SVLEN=-287;END=41818972;STRANDS=+-:5;CIPOS=-10,9;CIEND=-10,9;CIPOS95=0,0;CIEND95=0,0;SU=5;PE=0;SR=5;ALG=PROD;AF=0.0001026;NSAMP=3;MSQ=35.84;AC=3;AN=29246;NFAM=3
chr17	41818720	238496	N	<DEL>	323.73	PASS	SVTYPE=DEL;POS=41818720;SVLEN=-97;END=41818817;STRANDS=+-:5;CIPOS=-10,9;CIEND=-10,9;CIPOS95=0,0;CIEND95=0,0;SU=5;PE=0;SR=5;ALG=PROD;AF=3.419e-05;NSAMP=1;MSQ=323.68;AC=1;AN=29246;NFAM=1
chr17	41840512	238499_1	N	N[chr17:41840830[	353.93	LOW	SVTYPE=BND;POS=41840512;STRANDS=+-:27;CIPOS=-26,25;CIEND=-26,25;CIPOS95=0,0;CIEND95=0,0;MATEID=238499_2;EVENT=238499;SU=27;PE=0;SR=27;ALG=PROD;AF=0.0005129;NSAMP=15;MSQ=19.65;RECLASSIFIED;AC=15;AN=29246;NFAM=15
chr17	41840830	238499_2	N	]chr17:41840512]N	353.93	LOW	SVTYPE=BND;POS=41840512;STRANDS=+-:27;CIPOS=-26,25;CIEND=-26,25;CIPOS95=0,0;CIEND95=0,0;MATEID=238499_1;EVENT=238499;SECONDARY;SU=27;PE=0;SR=27;ALG=PROD;AF=0.0005129;NSAMP=15;MSQ=19.65;RECLASSIFIED;AC=15;AN=29246;NFAM=15
chr17	41841146	568467_1	N	[chr17:41841316[N	21.48	LOW	SVTYPE=BND;POS=41841146;STRANDS=--:4;IMPRECISE;CIPOS=0,4;CIEND=-10,9;CIPOS95=0,3;CIEND95=-3,3;MATEID=568467_2;EVENT=568467;SU=4;PE=3;SR=1;ALG=PROD;AF=3.419e-05;NSAMP=1;MSQ=20.95;AC=1;AN=29246;NFAM=1
chr17	41841316	568467_2	N	[chr17:41841146[N	21.48	LOW	SVTYPE=BND;POS=41841316;STRANDS=--:4;IMPRECISE;CIPOS=-10,9;CIEND=0,4;CIPOS95=-3,3;CIEND95=0,3;MATEID=568467_1;EVENT=568467;SECONDARY;SU=4;PE=3;SR=1;ALG=PROD;AF=3.419e-05;NSAMP=1;MSQ=20.95;AC=1;AN=29246;NFAM=1
chr17	41844196	238500_1	N	N[chr17:41844347[	831.01	LOW	SVTYPE=BND;POS=41844196;STRANDS=+-:9;CIPOS=-30,28;CIEND=-29,28;CIPOS95=0,0;CIEND95=0,0;MATEID=238500_2;EVENT=238500;SU=9;PE=3;SR=6;ALG=PROD;AF=0.0004445;NSAMP=13;MSQ=58.02;RECLASSIFIED;AC=13;AN=29246;NFAM=13
chr17	41844347	238500_2	N	]chr17:41844196]N	831.01	LOW	SVTYPE=BND;POS=41844196;STRANDS=+-:9;CIPOS=-29,28;CIEND=-30,28;CIPOS95=0,0;CIEND95=0,0;MATEID=238500_1;EVENT=238500;SECONDARY;SU=9;PE=3;SR=6;ALG=PROD;AF=0.0004445;NSAMP=13;MSQ=58.02;RECLASSIFIED;AC=13;AN=29246;NFAM=13
chr17	41852514	20728_2	N	[chr10:75607960[N	183.3	LOW	SVTYPE=BND;POS=41852514;STRANDS=--:12;IMPRECISE;CIPOS=-535,29;CIEND=-535,29;CIPOS95=-140,29;CIEND95=-140,29;MATEID=20728_1;EVENT=20728;SECONDARY;SU=12;PE=12;SR=0;ALG=PROD;AF=0.0001026;NSAMP=3;MSQ=34.15;AC=3;AN=29246;NFAM=3
chr17	41857281	238501	N	<DEL>	251.73	PASS	SVTYPE=DEL;POS=41857281;SVLEN=-4147;END=41861428;STRANDS=+-:11;IMPRECISE;CIPOS=-10,9;CIEND=-10,7;CIPOS95=-2,2;CIEND95=-3,0;SU=11;PE=10;SR=1;ALG=PROD;AF=3.419e-05;NSAMP=1;MSQ=251.73;AC=1;AN=29246;NFAM=1
chr17	41858015	568464_2	N	N]chr17:41678062]	41.7	LOW	SVTYPE=BND;POS=41858015;STRANDS=++:5;IMPRECISE;CIPOS=-8,629;CIEND=-10,540;CIPOS95=0,146;CIEND95=-2,114;MATEID=568464_1;EVENT=568464;SECONDARY;SU=5;PE=5;SR=0;ALG=PROD;AF=3.419e-05;NSAMP=1;MSQ=41.7;AC=1;AN=29246;NFAM=1
chr17	41858130	568468_1	N	N]chr17:41860648]	194.75	LOW	SVTYPE=BND;POS=41858130;STRANDS=++:12;CIPOS=-10,9;CIEND=-4,3;CIPOS95=0,0;CIEND95=0,0;MATEID=568468_2;EVENT=568468;SU=12;PE=4;SR=8;ALG=PROD;AF=3.419e-05;NSAMP=1;MSQ=194.75;AC=1;AN=29246;NFAM=1
chr17	41858440	20729_2	N	N[chr10:96476249[	3084.05	LOW	SVTYPE=BND;POS=41858440;STRANDS=-+:18;CIPOS=-10,9;CIEND=-10,9;CIPOS95=0,0;CIEND95=0,0;MATEID=20729_1;EVENT=20729;SECONDARY;SU=18;PE=0;SR=18;ALG=PROD;AF=0.003385;NSAMP=99;MSQ=18.92;AC=99;AN=29246;NFAM=99
chr17	41860453	568469_1	N	[chr17:41862813[N	257.75	PASS	SVTYPE=BND;POS=41860453;STRANDS=--:14;CIPOS=-5,2;CIEND=-5,3;CIPOS95=0,0;CIEND95=0,0;MATEID=568469_2;EVENT=568469;SU=14;PE=7;SR=7;ALG=PROD;AF=3.419e-05;NSAMP=1;MSQ=257.75;AC=1;AN=29246;NFAM=1
chr17	41860648	568468_2	N	N]chr17:41858130]	194.75	LOW	SVTYPE=BND;POS=41860648;STRANDS=++:12;CIPOS=-4,3;CIEND=-10,9;CIPOS95=0,0;CIEND95=0,0;MATEID=568468_1;EVENT=568468;SECONDARY;SU=12;PE=4;SR=8;ALG=PROD;AF=3.419e-05;NSAMP=1;MSQ=194.75;AC=1;AN=29246;NFAM=1
chr17	41862813	568469_2	N	[chr17:41860453[N	257.75	PASS	SVTYPE=BND;POS=41862813;STRANDS=--:14;CIPOS=-5,3;CIEND=-5,2;CIPOS95=0,0;CIEND95=0,0;MATEID=568469_1;EVENT=568469;SECONDARY;SU=14;PE=7;SR=7;ALG=PROD;AF=3.419e-05;NSAMP=1;MSQ=257.75;AC=1;AN=29246;NFAM=1
chr17	41865304	486655	N	<DUP>	113.43	PASS	SVTYPE=DUP;POS=41865304;SVLEN=239;END=41865543;STRANDS=-+:7;CIPOS=-6,4;CIEND=-6,5;CIPOS95=0,0;CIEND95=0,0;SU=7;PE=1;SR=6;ALG=PROD;AF=6.839e-05;NSAMP=2;MSQ=32.15;AC=2;AN=29246;NFAM=2
chr17	41874557	238503_1	N	N[chr17:41874820[	987.82	LOW	SVTYPE=BND;POS=41874557;STRANDS=+-:59;CIPOS=-6,8;CIEND=-8,6;CIPOS95=0,0;CIEND95=0,0;MATEID=238503_2;EVENT=238503;SU=59;PE=0;SR=59;ALG=PROD;AF=0.0008206;NSAMP=24;MSQ=18.8;RECLASSIFIED;AC=24;AN=29246;NFAM=24
chr17	41874820	238503_2	N	]chr17:41874557]N	987.82	LOW	SVTYPE=BND;POS=41874557;STRANDS=+-:59;CIPOS=-8,6;CIEND=-6,8;CIPOS95=0,0;CIEND95=0,0;MATEID=238503_1;EVENT=238503;SECONDARY;SU=59;PE=0;SR=59;ALG=PROD;AF=0.0008206;NSAMP=24;MSQ=18.8;RECLASSIFIED;AC=24;AN=29246;NFAM=24
chr17	41875406	35309_2	N	N]chr15:28850735]	29.16	LOW	SVTYPE=BND;POS=41875406;STRANDS=++:4;IMPRECISE;CIPOS=-10,254;CIEND=-10,489;CIPOS95=-2,81;CIEND95=0,142;MATEID=35309_1;EVENT=35309;SECONDARY;SU=4;PE=4;SR=0;ALG=PROD;AF=6.839e-05;NSAMP=2;MSQ=13.52;AC=2;AN=29246;NFAM=2
chr17	41879675	568470_1	N	[chr17:58557273[N	139.67	LOW	SVTYPE=BND;POS=41879675;STRANDS=--:21;CIPOS=-9,8;CIEND=-9,8;CIPOS95=0,0;CIEND95=0,0;MATEID=568470_2;EVENT=568470;SU=21;PE=0;SR=21;ALG=PROD;AF=0.0002052;NSAMP=6;MSQ=15.09;AC=6;AN=29246;NFAM=6
chr17	41886781	238505_1	N	N[chr17:41887080[	119.19	LOW	SVTYPE=BND;POS=41886781;STRANDS=+-:5;CIPOS=-10,9;CIEND=-10,9;CIPOS95=0,0;CIEND95=0,0;MATEID=238505_2;EVENT=238505;SU=5;PE=0;SR=5;ALG=PROD;AF=0.000171;NSAMP=5;MSQ=20.03;RECLASSIFIED;AC=5;AN=29246;NFAM=5
chr17	41887080	238505_2	N	]chr17:41886781]N	119.19	LOW	SVTYPE=BND;POS=41886781;STRANDS=+-:5;CIPOS=-10,9;CIEND=-10,9;CIPOS95=0,0;CIEND95=0,0;MATEID=238505_1;EVENT=238505;SECONDARY;SU=5;PE=0;SR=5;ALG=PROD;AF=0.000171;NSAMP=5;MSQ=20.03;RECLASSIFIED;AC=5;AN=29246;NFAM=5
chr17	41889291	238506	N	<DEL>	656.39	PASS	SVTYPE=DEL;POS=41889291;SVLEN=-1121;END=41890412;STRANDS=+-:24;IMPRECISE;CIPOS=-10,9;CIEND=-10,9;CIPOS95=-1,1;CIEND95=-1,0;SU=24;PE=22;SR=2;ALG=PROD;AF=3.419e-05;NSAMP=1;MSQ=656.39;AC=1;AN=29246;NFAM=1
chr17	41900063	238508_1	N	N[chr17:41900114[	426.57	LOW	SVTYPE=BND;POS=41900063;STRANDS=+-:9;CIPOS=-29,28;CIEND=-29,28;CIPOS95=0,0;CIEND95=0,0;MATEID=238508_2;EVENT=238508;SU=9;PE=0;SR=9;ALG=PROD;AF=6.839e-05;NSAMP=2;MSQ=111.77;RECLASSIFIED;AC=2;AN=29246;NFAM=2
chr17	41900114	238508_2	N	]chr17:41900063]N	426.57	LOW	SVTYPE=BND;POS=41900063;STRANDS=+-:9;CIPOS=-29,28;CIEND=-29,28;CIPOS95=0,0;CIEND95=0,0;MATEID=238508_1;EVENT=238508;SECONDARY;SU=9;PE=0;SR=9;ALG=PROD;AF=6.839e-05;NSAMP=2;MSQ=111.77;RECLASSIFIED;AC=2;AN=29246;NFAM=2
chr17	41904138	238509_1	N	N[chr17:41904206[	26.25	LOW	SVTYPE=BND;POS=41904138;STRANDS=+-:4;CIPOS=-9,8;CIEND=-9,8;CIPOS95=0,0;CIEND95=0,0;MATEID=238509_2;EVENT=238509;SU=4;PE=0;SR=4;ALG=PROD;AF=6.839e-05;NSAMP=2;MSQ=7.04;RECLASSIFIED;AC=2;AN=29246;NFAM=2
chr17	41904206	238509_2	N	]chr17:41904138]N	26.25	LOW	SVTYPE=BND;POS=41904138;STRANDS=+-:4;CIPOS=-9,8;CIEND=-9,8;CIPOS95=0,0;CIEND95=0,0;MATEID=238509_1;EVENT=238509;SECONDARY;SU=4;PE=0;SR=4;ALG=PROD;AF=6.839e-05;NSAMP=2;MSQ=7.04;RECLASSIFIED;AC=2;AN=29246;NFAM=2
chr17	41921093	238510	N	<DEL>	587.52	PASS	SVTYPE=DEL;POS=41921093;SVLEN=-1186;END=41922279;STRANDS=+-:28;IMPRECISE;CIPOS=-30,289;CIEND=-258,29;CIPOS95=-30,33;CIEND95=-19,19;SU=28;PE=28;SR=0;ALG=PROD;AF=6.839e-05;NSAMP=2;MSQ=293.75;AC=2;AN=29246;NFAM=2
chr17	41924029	238511_1	N	N[chr17:41924116[	374.59	PASS	SVTYPE=BND;POS=41924029;STRANDS=+-:13;CIPOS=-10,9;CIEND=-10,9;CIPOS95=0,0;CIEND95=0,0;MATEID=238511_2;EVENT=238511;SU=13;PE=0;SR=13;ALG=PROD;AF=3.419e-05;NSAMP=1;MSQ=374.59;RECLASSIFIED;AC=1;AN=29246;NFAM=1
chr17	41924116	238511_2	N	]chr17:41924029]N	374.59	PASS	SVTYPE=BND;POS=41924029;STRANDS=+-:13;CIPOS=-10,9;CIEND=-10,9;CIPOS95=0,0;CIEND95=0,0;MATEID=238511_1;EVENT=238511;SECONDARY;SU=13;PE=0;SR=13;ALG=PROD;AF=3.419e-05;NSAMP=1;MSQ=374.59;RECLASSIFIED;AC=1;AN=29246;NFAM=1
chr17	41927802	238513_1	N	N[chr17:41928098[	127.24	LOW	SVTYPE=BND;POS=41927802;STRANDS=+-:6;CIPOS=-6,5;CIEND=-6,5;CIPOS95=0,0;CIEND95=0,0;MATEID=238513_2;EVENT=238513;SU=6;PE=0;SR=6;ALG=PROD;AF=0.0001368;NSAMP=4;MSQ=8.36;RECLASSIFIED;AC=4;AN=29246;NFAM=4
chr17	41928098	238513_2	N	]chr17:41927802]N	127.24	LOW	SVTYPE=BND;POS=41927802;STRANDS=+-:6;CIPOS=-6,5;CIEND=-6,5;CIPOS95=0,0;CIEND95=0,0;MATEID=238513_1;EVENT=238513;SECONDARY;SU=6;PE=0;SR=6;ALG=PROD;AF=0.0001368;NSAMP=4;MSQ=8.36;RECLASSIFIED;AC=4;AN=29246;NFAM=4
chr17	41930889	38479_1	N	]chr19:7102853]N	102062	LOW	SVTYPE=BND;POS=41930889;STRANDS=-+:125;IMPRECISE;CIPOS=-489,8;CIEND=-19,243;CIPOS95=-36,8;CIEND95=-5,5;MATEID=38479_2;EVENT=38479;SU=125;PE=125;SR=0;ALG=PROD;AF=0.07116;NSAMP=2080;MSQ=34.69;AC=2081;AN=29246;NFAM=2061
chr17	41931038	38480_1	N	N[chr19:7102834[	1840.6	LOW	SVTYPE=BND;POS=41931038;STRANDS=+-:6;IMPRECISE;CIPOS=-30,435;CIEND=-370,29;CIPOS95=-30,145;CIEND95=-100,29;MATEID=38480_2;EVENT=38480;SU=6;PE=6;SR=0;ALG=PROD;AF=0.002872;NSAMP=84;MSQ=17.1;AC=84;AN=29246;NFAM=84
chr17	41934857	238516	N	<DEL>	212.59	PASS	SVTYPE=DEL;POS=41934857;SVLEN=-5137;END=41939994;STRANDS=+-:11;IMPRECISE;CIPOS=-10,359;CIEND=-437,9;CIPOS95=0,77;CIEND95=-85,0;SU=11;PE=11;SR=0;ALG=PROD;AF=3.419e-05;NSAMP=1;MSQ=212.59;AC=1;AN=29246;NFAM=1
chr17	41934858	238517_1	N	N[chr17:41943749[	29.43	LOW	SVTYPE=BND;POS=41934858;STRANDS=+-:9;CIPOS=-6,4;CIEND=-10,9;CIPOS95=0,0;CIEND95=0,0;MATEID=238517_2;EVENT=238517;SU=9;PE=3;SR=6;ALG=PROD;AF=3.419e-05;NSAMP=1;MSQ=29.43;RECLASSIFIED;AC=1;AN=29246;NFAM=1
chr17	41939994	486656_1	N	]chr17:41943824]N	130.32	LOW	SVTYPE=BND;POS=41939994;STRANDS=-+:14;CIPOS=-7,9;CIEND=-3,2;CIPOS95=0,0;CIEND95=0,0;MATEID=486656_2;EVENT=486656;SU=14;PE=3;SR=11;ALG=PROD;AF=3.419e-05;NSAMP=1;MSQ=130.32;RECLASSIFIED;AC=1;AN=29246;NFAM=1
chr17	41943749	238517_2	N	]chr17:41934858]N	29.43	LOW	SVTYPE=BND;POS=41934858;STRANDS=+-:9;CIPOS=-10,9;CIEND=-6,4;CIPOS95=0,0;CIEND95=0,0;MATEID=238517_1;EVENT=238517;SECONDARY;SU=9;PE=3;SR=6;ALG=PROD;AF=3.419e-05;NSAMP=1;MSQ=29.43;RECLASSIFIED;AC=1;AN=29246;NFAM=1
chr17	41943824	486656_2	N	N[chr17:41939994[	130.32	LOW	SVTYPE=BND;POS=41939994;STRANDS=-+:14;CIPOS=-3,2;CIEND=-7,9;CIPOS95=0,0;CIEND95=0,0;MATEID=486656_1;EVENT=486656;SECONDARY;SU=14;PE=3;SR=11;ALG=PROD;AF=3.419e-05;NSAMP=1;MSQ=130.32;RECLASSIFIED;AC=1;AN=29246;NFAM=1
chr17	41946861	486657	N	<DUP>	288.68	PASS	SVTYPE=DUP;POS=41946861;SVLEN=7208;END=41954069;STRANDS=-+:25;IMPRECISE;CIPOS=-267,25;CIEND=-30,194;CIPOS95=-40,25;CIEND95=-25,25;SU=25;PE=25;SR=0;ALG=PROD;AF=0.0001368;NSAMP=4;MSQ=70.75;AC=4;AN=29246;NFAM=4
chr17	41947238	238518_1	N	N[chr17:41947524[	99.34	LOW	SVTYPE=BND;POS=41947238;STRANDS=+-:4;CIPOS=-9,8;CIEND=-9,8;CIPOS95=0,0;CIEND95=0,0;MATEID=238518_2;EVENT=238518;SU=4;PE=0;SR=4;ALG=PROD;AF=3.419e-05;NSAMP=1;MSQ=4.68;RECLASSIFIED;AC=1;AN=29246;NFAM=1
chr17	41947524	238518_2	N	]chr17:41947238]N	99.34	LOW	SVTYPE=BND;POS=41947238;STRANDS=+-:4;CIPOS=-9,8;CIEND=-9,8;CIPOS95=0,0;CIEND95=0,0;MATEID=238518_1;EVENT=238518;SECONDARY;SU=4;PE=0;SR=4;ALG=PROD;AF=3.419e-05;NSAMP=1;MSQ=4.68;RECLASSIFIED;AC=1;AN=29246;NFAM=1
chr17	41963893	238520_1	N	N[chr17:41964313[	505.35	LOW	SVTYPE=BND;POS=41963893;STRANDS=+-:6;CIPOS=-6,5;CIEND=-6,5;CIPOS95=0,0;CIEND95=0,0;MATEID=238520_2;EVENT=238520;SU=6;PE=0;SR=6;ALG=PROD;AF=0.0004103;NSAMP=12;MSQ=17.15;RECLASSIFIED;AC=12;AN=29246;NFAM=12
chr17	41964313	238520_2	N	]chr17:41963893]N	505.35	LOW	SVTYPE=BND;POS=41963893;STRANDS=+-:6;CIPOS=-6,5;CIEND=-6,5;CIPOS95=0,0;CIEND95=0,0;MATEID=238520_1;EVENT=238520;SECONDARY;SU=6;PE=0;SR=6;ALG=PROD;AF=0.0004103;NSAMP=12;MSQ=17.15;RECLASSIFIED;AC=12;AN=29246;NFAM=12
chr17	41970156	238521_1	N	N[chr17:41970425[	122.52	LOW	SVTYPE=BND;POS=41970156;STRANDS=+-:9;CIPOS=-29,28;CIEND=-29,28;CIPOS95=0,0;CIEND95=0,0;MATEID=238521_2;EVENT=238521;SU=9;PE=0;SR=9;ALG=PROD;AF=0.0002052;NSAMP=6;MSQ=16.26;RECLASSIFIED;AC=6;AN=29246;NFAM=6
chr17	41970425	238521_2	N	]chr17:41970156]N	122.52	LOW	SVTYPE=BND;POS=41970156;STRANDS=+-:9;CIPOS=-29,28;CIEND=-29,28;CIPOS95=0,0;CIEND95=0,0;MATEID=238521_1;EVENT=238521;SECONDARY;SU=9;PE=0;SR=9;ALG=PROD;AF=0.0002052;NSAMP=6;MSQ=16.26;RECLASSIFIED;AC=6;AN=29246;NFAM=6
chr17	41979679	46679_2	N	N]chr2:206071318]	32305.6	LOW	SVTYPE=BND;POS=41979679;STRANDS=++:4;IMPRECISE;CIPOS=-10,236;CIEND=-9,578;CIPOS95=-3,65;CIEND95=0,208;MATEID=46679_1;EVENT=46679;SECONDARY;SU=4;PE=4;SR=0;ALG=PROD;AF=0.008172;NSAMP=239;MSQ=134.08;AC=239;AN=29246;NFAM=239
chr17	41980076	486658	N	<DUP>	275.14	PASS	SVTYPE=DUP;POS=41980076;SVLEN=1265;END=41981341;STRANDS=-+:21;IMPRECISE;CIPOS=-374,29;CIEND=-30,285;CIPOS95=-38,29;CIEND95=-25,25;SU=21;PE=21;SR=0;ALG=PROD;AF=0.0002393;NSAMP=7;MSQ=10.65;AC=7;AN=29246;NFAM=7
chr17	41980470	238522	N	<DEL>	452.5	PASS	SVTYPE=DEL;POS=41980470;SVLEN=-635;END=41981105;STRANDS=+-:4;IMPRECISE;CIPOS=-10,4;CIEND=-2,9;CIPOS95=-1,0;CIEND95=0,2;SU=4;PE=0;SR=4;ALG=PROD;AF=3.42e-05;NSAMP=1;MSQ=452.11;AC=1;AN=29244;NFAM=1
chr17	41981341	238523_1	N	N[chr17:41981594[	66.39	LOW	SVTYPE=BND;POS=41981341;STRANDS=+-:4;CIPOS=-9,8;CIEND=-9,8;CIPOS95=0,0;CIEND95=0,0;MATEID=238523_2;EVENT=238523;SU=4;PE=0;SR=4;ALG=PROD;AF=6.839e-05;NSAMP=2;MSQ=31.27;RECLASSIFIED;AC=2;AN=29246;NFAM=2
chr17	41981594	238523_2	N	]chr17:41981341]N	66.39	LOW	SVTYPE=BND;POS=41981341;STRANDS=+-:4;CIPOS=-9,8;CIEND=-9,8;CIPOS95=0,0;CIEND95=0,0;MATEID=238523_1;EVENT=238523;SECONDARY;SU=4;PE=0;SR=4;ALG=PROD;AF=6.839e-05;NSAMP=2;MSQ=31.27;RECLASSIFIED;AC=2;AN=29246;NFAM=2
chr17	41999402	238524	N	<DEL>	224.58	PASS	SVTYPE=DEL;POS=41999402;SVLEN=-248;END=41999650;STRANDS=+-:5;CIPOS=-10,9;CIEND=-9,8;CIPOS95=0,0;CIEND95=0,0;SU=5;PE=1;SR=4;ALG=PROD;AF=3.419e-05;NSAMP=1;MSQ=221.74;AC=1;AN=29246;NFAM=1
chr17	42003950	486659_1	N	]chr17:42007862]N	30813.1	LOW	SVTYPE=BND;POS=42003950;STRANDS=-+:819;CIPOS=-5,2;CIEND=-2,3;CIPOS95=0,0;CIEND95=0,0;MATEID=486659_2;EVENT=486659;SU=819;PE=660;SR=159;ALG=PROD;AF=0.03272;NSAMP=957;MSQ=13.52;RECLASSIFIED;AC=957;AN=29246;NFAM=952
chr17	42006563	238525_1	N	N[chr17:42006823[	901.23	LOW	SVTYPE=BND;POS=42006563;STRANDS=+-:9;CIPOS=-29,28;CIEND=-29,28;CIPOS95=0,0;CIEND95=0,0;MATEID=238525_2;EVENT=238525;SU=9;PE=0;SR=9;ALG=PROD;AF=0.000718;NSAMP=21;MSQ=16.99;RECLASSIFIED;AC=21;AN=29246;NFAM=21
chr17	42006823	238525_2	N	]chr17:42006563]N	901.23	LOW	SVTYPE=BND;POS=42006563;STRANDS=+-:9;CIPOS=-29,28;CIEND=-29,28;CIPOS95=0,0;CIEND95=0,0;MATEID=238525_1;EVENT=238525;SECONDARY;SU=9;PE=0;SR=9;ALG=PROD;AF=0.000718;NSAMP=21;MSQ=16.99;RECLASSIFIED;AC=21;AN=29246;NFAM=21
chr17	42007862	486659_2	N	N[chr17:42003950[	30813.1	LOW	SVTYPE=BND;POS=42003950;STRANDS=-+:819;CIPOS=-2,3;CIEND=-5,2;CIPOS95=0,0;CIEND95=0,0;MATEID=486659_1;EVENT=486659;SECONDARY;SU=819;PE=660;SR=159;ALG=PROD;AF=0.03272;NSAMP=957;MSQ=13.52;RECLASSIFIED;AC=957;AN=29246;NFAM=952
chr17	42008274	238526	N	<DEL>	161.87	PASS	SVTYPE=DEL;POS=42008274;SVLEN=-2122;END=42010396;STRANDS=+-:8;IMPRECISE;CIPOS=-10,440;CIEND=-529,9;CIPOS95=-2,73;CIEND95=-101,2;SU=8;PE=8;SR=0;ALG=PROD;AF=3.419e-05;NSAMP=1;MSQ=161.87;AC=1;AN=29246;NFAM=1
chr17	42008671	238527_1	N	N[chr17:42447939[	167.57	LOW	SVTYPE=BND;POS=42008671;STRANDS=+-:12;IMPRECISE;CIPOS=-30,515;CIEND=-388,29;CIPOS95=-30,121;CIEND95=-55,29;MATEID=238527_2;EVENT=238527;SU=12;PE=12;SR=0;ALG=PROD;AF=6.839e-05;NSAMP=2;MSQ=83.78;RECLASSIFIED;AC=2;AN=29246;NFAM=2
chr17	42014227	238528_1	N	N[chr17:42014630[	8182.04	LOW	SVTYPE=BND;POS=42014227;STRANDS=+-:25;CIPOS=-29,28;CIEND=-29,28;CIPOS95=0,0;CIEND95=0,0;MATEID=238528_2;EVENT=238528;SU=25;PE=19;SR=6;ALG=PROD;AF=0.001744;NSAMP=51;MSQ=79.68;RECLASSIFIED;AC=51;AN=29246;NFAM=46
chr17	42014334	238529_1	N	N[chr17:42014848[	26310.9	LOW	SVTYPE=BND;POS=42014334;STRANDS=+-:16;IMPRECISE;CIPOS=-7,5;CIEND=-10,9;CIPOS95=-2,5;CIEND95=-3,3;MATEID=238529_2;EVENT=238529;SU=16;PE=15;SR=1;ALG=PROD;AF=0.002257;NSAMP=66;MSQ=201.77;RECLASSIFIED;AC=66;AN=29246;NFAM=57
chr17	42014630	238528_2	N	]chr17:42014227]N	8182.04	LOW	SVTYPE=BND;POS=42014227;STRANDS=+-:25;CIPOS=-29,28;CIEND=-29,28;CIPOS95=0,0;CIEND95=0,0;MATEID=238528_1;EVENT=238528;SECONDARY;SU=25;PE=19;SR=6;ALG=PROD;AF=0.001744;NSAMP=51;MSQ=79.68;RECLASSIFIED;AC=51;AN=29246;NFAM=46
chr17	42014844	238531_1	N	N[chr17:42015220[	23940.3	LOW	SVTYPE=BND;POS=42014844;STRANDS=+-:20;IMPRECISE;CIPOS=-10,9;CIEND=-10,9;CIPOS95=-5,2;CIEND95=-3,3;MATEID=238531_2;EVENT=238531;SU=20;PE=19;SR=1;ALG=PROD;AF=0.002633;NSAMP=77;MSQ=158.39;RETAINED;RECLASSIFIED;AC=77;AN=29246;NFAM=68
chr17	42014848	238529_2	N	]chr17:42014334]N	26310.9	LOW	SVTYPE=BND;POS=42014334;STRANDS=+-:16;IMPRECISE;CIPOS=-10,9;CIEND=-7,5;CIPOS95=-3,3;CIEND95=-2,5;MATEID=238529_1;EVENT=238529;SECONDARY;SU=16;PE=15;SR=1;ALG=PROD;AF=0.002257;NSAMP=66;MSQ=201.77;RECLASSIFIED;AC=66;AN=29246;NFAM=57
chr17	42015220	238531_2	N	]chr17:42014844]N	23940.3	LOW	SVTYPE=BND;POS=42014844;STRANDS=+-:20;IMPRECISE;CIPOS=-10,9;CIEND=-10,9;CIPOS95=-3,3;CIEND95=-5,2;MATEID=238531_1;EVENT=238531;SECONDARY;SU=20;PE=19;SR=1;ALG=PROD;AF=0.002633;NSAMP=77;MSQ=158.39;RETAINED;RECLASSIFIED;AC=77;AN=29246;NFAM=68
chr17	42027362	238533_1	N	N[chr17:42027420[	365.86	LOW	SVTYPE=BND;POS=42027362;STRANDS=+-:12;CIPOS=-29,28;CIEND=-29,28;CIPOS95=0,0;CIEND95=0,0;MATEID=238533_2;EVENT=238533;SU=12;PE=0;SR=12;ALG=PROD;AF=6.839e-05;NSAMP=2;MSQ=182.86;RECLASSIFIED;AC=2;AN=29246;NFAM=2
chr17	42027420	238533_2	N	]chr17:42027362]N	365.86	LOW	SVTYPE=BND;POS=42027362;STRANDS=+-:12;CIPOS=-29,28;CIEND=-29,28;CIPOS95=0,0;CIEND95=0,0;MATEID=238533_1;EVENT=238533;SECONDARY;SU=12;PE=0;SR=12;ALG=PROD;AF=6.839e-05;NSAMP=2;MSQ=182.86;RECLASSIFIED;AC=2;AN=29246;NFAM=2
chr17	42034549	238534	N	<DEL>	4546.55	PASS	SVTYPE=DEL;POS=42034549;SVLEN=-1871;END=42036420;STRANDS=+-:177;CIPOS=-6,7;CIEND=-10,3;CIPOS95=0,0;CIEND95=0,0;SU=177;PE=147;SR=30;ALG=PROD;AF=0.000171;NSAMP=5;MSQ=470.57;AC=5;AN=29246;NFAM=5
chr17	42035607	238535_1	N	N[chr17:42036031[	225.94	LOW	SVTYPE=BND;POS=42035607;STRANDS=+-:7;CIPOS=-5,4;CIEND=-5,4;CIPOS95=0,0;CIEND95=0,0;MATEID=238535_2;EVENT=238535;SU=7;PE=0;SR=7;ALG=PROD;AF=0.0002393;NSAMP=7;MSQ=14.05;RECLASSIFIED;AC=7;AN=29246;NFAM=7
chr17	42036031	238535_2	N	]chr17:42035607]N	225.94	LOW	SVTYPE=BND;POS=42035607;STRANDS=+-:7;CIPOS=-5,4;CIEND=-5,4;CIPOS95=0,0;CIEND95=0,0;MATEID=238535_1;EVENT=238535;SECONDARY;SU=7;PE=0;SR=7;ALG=PROD;AF=0.0002393;NSAMP=7;MSQ=14.05;RECLASSIFIED;AC=7;AN=29246;NFAM=7
chr17	42041568	238536	N	<DEL>	596.27	PASS	SVTYPE=DEL;POS=42041568;SVLEN=-1331;END=42042899;STRANDS=+-:28;CIPOS=-29,25;CIEND=-23,21;CIPOS95=0,0;CIEND95=0,0;SU=28;PE=16;SR=12;ALG=PROD;AF=6.839e-05;NSAMP=2;MSQ=298.13;AC=2;AN=29246;NFAM=2
chr17	42046524	238537	N	<DEL>	1060.85	PASS	SVTYPE=DEL;POS=42046524;SVLEN=-1817;END=42048341;STRANDS=+-:55;IMPRECISE;CIPOS=-50,262;CIEND=-247,49;CIPOS95=-13,13;CIEND95=-16,16;SU=55;PE=55;SR=0;ALG=PROD;AF=3.419e-05;NSAMP=1;MSQ=224.74;AC=1;AN=29246;NFAM=1
chr17	42051071	238538	N	<DEL>	257.68	PASS	SVTYPE=DEL;POS=42051071;SVLEN=-13598;END=42064669;STRANDS=+-:12;CIPOS=-6,7;CIEND=-9,3;CIPOS95=0,0;CIEND95=0,0;SU=12;PE=8;SR=4;ALG=PROD;AF=3.419e-05;NSAMP=1;MSQ=257.68;AC=1;AN=29246;NFAM=1
chr17	42057514	39121_1	N	]chr22:29966771]N	25210.2	LOW	SVTYPE=BND;POS=42057514;STRANDS=-+:110;CIPOS=-7,7;CIEND=-7,6;CIPOS95=0,0;CIEND95=0,0;MATEID=39121_2;EVENT=39121;SU=110;PE=0;SR=110;ALG=PROD;AF=0.01675;NSAMP=490;MSQ=28.21;AC=490;AN=29246;NFAM=487
chr17	42064061	64205_2	N	[chr3:4983840[N	32.81	LOW	SVTYPE=BND;POS=42064061;STRANDS=--:5;CIPOS=-10,9;CIEND=-10,9;CIPOS95=0,0;CIEND95=0,0;MATEID=64205_1;EVENT=64205;SECONDARY;SU=5;PE=0;SR=5;ALG=PROD;AF=3.419e-05;NSAMP=1;MSQ=32.81;AC=1;AN=29246;NFAM=1
chr17	42066843	238539	N	<DEL>	1669.13	PASS	SVTYPE=DEL;POS=42066843;SVLEN=-2931;END=42069774;STRANDS=+-:84;IMPRECISE;CIPOS=-4,20;CIEND=-24,15;CIPOS95=0,0;CIEND95=-3,3;SU=84;PE=82;SR=2;ALG=PROD;AF=0.000171;NSAMP=5;MSQ=262.51;AC=5;AN=29246;NFAM=4
chr17	42068873	238540_1	N	N[chr17:42069158[	107.17	LOW	SVTYPE=BND;POS=42068873;STRANDS=+-:4;CIPOS=-9,8;CIEND=-9,8;CIPOS95=0,0;CIEND95=0,0;MATEID=238540_2;EVENT=238540;SU=4;PE=0;SR=4;ALG=PROD;AF=3.419e-05;NSAMP=1;MSQ=4.6;RECLASSIFIED;AC=1;AN=29246;NFAM=1
chr17	42069158	238540_2	N	]chr17:42068873]N	107.17	LOW	SVTYPE=BND;POS=42068873;STRANDS=+-:4;CIPOS=-9,8;CIEND=-9,8;CIPOS95=0,0;CIEND95=0,0;MATEID=238540_1;EVENT=238540;SECONDARY;SU=4;PE=0;SR=4;ALG=PROD;AF=3.419e-05;NSAMP=1;MSQ=4.6;RECLASSIFIED;AC=1;AN=29246;NFAM=1
chr17	42069776	238541_1	N	N[chr17:42070198[	67.22	LOW	SVTYPE=BND;POS=42069776;STRANDS=+-:4;CIPOS=-9,8;CIEND=-9,8;CIPOS95=0,0;CIEND95=0,0;MATEID=238541_2;EVENT=238541;SU=4;PE=0;SR=4;ALG=PROD;AF=0.0001026;NSAMP=3;MSQ=13.44;RECLASSIFIED;AC=3;AN=29246;NFAM=3
chr17	42070148	238542	N	<DEL>	20.57	PASS	SVTYPE=DEL;POS=42070148;SVLEN=-3015;END=42073163;STRANDS=+-:7;IMPRECISE;CIPOS=-10,280;CIEND=-192,9;CIPOS95=-2,60;CIEND95=-61,2;SU=7;PE=7;SR=0;ALG=PROD;AF=3.419e-05;NSAMP=1;MSQ=20.57;AC=1;AN=29246;NFAM=1
chr17	42070198	238541_2	N	]chr17:42069776]N	67.22	LOW	SVTYPE=BND;POS=42069776;STRANDS=+-:4;CIPOS=-9,8;CIEND=-9,8;CIPOS95=0,0;CIEND95=0,0;MATEID=238541_1;EVENT=238541;SECONDARY;SU=4;PE=0;SR=4;ALG=PROD;AF=0.0001026;NSAMP=3;MSQ=13.44;RECLASSIFIED;AC=3;AN=29246;NFAM=3
chr17	42075565	238543	N	<DEL>	315.02	PASS	SVTYPE=DEL;POS=42075565;SVLEN=-8188;END=42083753;STRANDS=+-:16;IMPRECISE;CIPOS=-30,291;CIEND=-384,29;CIPOS95=-30,53;CIEND95=-44,29;SU=16;PE=16;SR=0;ALG=PROD;AF=6.839e-05;NSAMP=2;MSQ=157.33;AC=2;AN=29246;NFAM=2
chr17	42075748	238544	N	<DEL>	368.39	PASS	SVTYPE=DEL;POS=42075748;SVLEN=-19728;END=42095476;STRANDS=+-:13;IMPRECISE;CIPOS=-10,9;CIEND=-10,5;CIPOS95=-2,3;CIEND95=-3,0;SU=13;PE=12;SR=1;ALG=PROD;AF=3.419e-05;NSAMP=1;MSQ=368.39;AC=1;AN=29246;NFAM=1
chr17	42078191	238545	N	<DEL>	3002.82	PASS	SVTYPE=DEL;POS=42078191;SVLEN=-476;END=42078667;STRANDS=+-:90;CIPOS=-5,6;CIEND=-24,23;CIPOS95=0,0;CIEND95=0,0;SU=90;PE=41;SR=49;ALG=PROD;AF=3.419e-05;NSAMP=1;MSQ=485.43;AC=1;AN=29246;NFAM=1
chr17	42079070	238546	N	<DEL>	1144.82	PASS	SVTYPE=DEL;POS=42079070;SVLEN=-1794;END=42080864;STRANDS=+-:52;CIPOS=-30,29;CIEND=-24,21;CIPOS95=0,0;CIEND95=0,0;SU=52;PE=34;SR=18;ALG=PROD;AF=3.419e-05;NSAMP=1;MSQ=758.33;AC=1;AN=29246;NFAM=1
chr17	42079368	238547_1	N	N[chr17:42079625[	150.36	LOW	SVTYPE=BND;POS=42079368;STRANDS=+-:4;IMPRECISE;CIPOS=-10,6;CIEND=-9,8;CIPOS95=-1,0;CIEND95=0,0;MATEID=238547_2;EVENT=238547;SU=4;PE=0;SR=4;ALG=PROD;AF=6.839e-05;NSAMP=2;MSQ=20.95;RECLASSIFIED;AC=2;AN=29246;NFAM=2
chr17	42079625	238547_2	N	]chr17:42079368]N	150.36	LOW	SVTYPE=BND;POS=42079368;STRANDS=+-:4;IMPRECISE;CIPOS=-9,8;CIEND=-10,6;CIPOS95=0,0;CIEND95=-1,0;MATEID=238547_1;EVENT=238547;SECONDARY;SU=4;PE=0;SR=4;ALG=PROD;AF=6.839e-05;NSAMP=2;MSQ=20.95;RECLASSIFIED;AC=2;AN=29246;NFAM=2
chr17	42082689	238548_1	N	N[chr17:42082816[	443.68	PASS	SVTYPE=BND;POS=42082689;STRANDS=+-:12;CIPOS=-10,9;CIEND=-10,9;CIPOS95=0,0;CIEND95=0,0;MATEID=238548_2;EVENT=238548;SU=12;PE=0;SR=12;ALG=PROD;AF=3.419e-05;NSAMP=1;MSQ=443.67;RECLASSIFIED;AC=1;AN=29246;NFAM=1
chr17	42082816	238548_2	N	]chr17:42082689]N	443.68	PASS	SVTYPE=BND;POS=42082689;STRANDS=+-:12;CIPOS=-10,9;CIEND=-10,9;CIPOS95=0,0;CIEND95=0,0;MATEID=238548_1;EVENT=238548;SECONDARY;SU=12;PE=0;SR=12;ALG=PROD;AF=3.419e-05;NSAMP=1;MSQ=443.67;RECLASSIFIED;AC=1;AN=29246;NFAM=1
chr17	42084362	486660	N	<DUP>	248.07	PASS	SVTYPE=DUP;POS=42084362;SVLEN=19393;END=42103755;STRANDS=-+:24;CIPOS=-2,0;CIEND=-2,1;CIPOS95=0,0;CIEND95=0,0;SU=24;PE=7;SR=17;ALG=PROD;AF=3.419e-05;NSAMP=1;MSQ=247.62;AC=1;AN=29246;NFAM=1
chr17	42090851	238549_1	N	N[chr17:42090917[	224.71	LOW	SVTYPE=BND;POS=42090851;STRANDS=+-:5;CIPOS=-10,9;CIEND=-10,9;CIPOS95=0,0;CIEND95=0,0;MATEID=238549_2;EVENT=238549;SU=5;PE=0;SR=5;ALG=PROD;AF=3.419e-05;NSAMP=1;MSQ=224.68;RECLASSIFIED;AC=1;AN=29246;NFAM=1
chr17	42090917	238549_2	N	]chr17:42090851]N	224.71	LOW	SVTYPE=BND;POS=42090851;STRANDS=+-:5;CIPOS=-10,9;CIEND=-10,9;CIPOS95=0,0;CIEND95=0,0;MATEID=238549_1;EVENT=238549;SECONDARY;SU=5;PE=0;SR=5;ALG=PROD;AF=3.419e-05;NSAMP=1;MSQ=224.68;RECLASSIFIED;AC=1;AN=29246;NFAM=1
chr17	42106652	24729_2	N	N]chr11:65839326]	30429.1	LOW	SVTYPE=BND;POS=42106652;STRANDS=++:70;IMPRECISE;CIPOS=-12,339;CIEND=-10,441;CIPOS95=-12,18;CIEND95=-10,54;MATEID=24729_1;EVENT=24729;SECONDARY;SU=70;PE=70;SR=0;ALG=PROD;AF=0.02199;NSAMP=643;MSQ=38.66;AC=643;AN=29246;NFAM=641
chr17	42108736	63979_2	N	N]chr3:150825527]	9418.12	LOW	SVTYPE=BND;POS=42108736;STRANDS=++:42;IMPRECISE;CIPOS=-8,398;CIEND=-8,405;CIPOS95=-8,38;CIEND95=-8,39;MATEID=63979_1;EVENT=63979;SECONDARY;SU=42;PE=42;SR=0;ALG=PROD;AF=0.008582;NSAMP=251;MSQ=27.94;AC=251;AN=29246;NFAM=250
chr17	42108737	31363_2	N	N[chr13:86269520[	344962	LOW	SVTYPE=BND;POS=42108737;STRANDS=-+:1521;IMPRECISE;CIPOS=-1,240;CIEND=-189,4;CIPOS95=-1,18;CIEND95=-3,3;MATEID=31363_1;EVENT=31363;SECONDARY;SU=1521;PE=1521;SR=0;ALG=PROD;AF=0.1572;NSAMP=4597;MSQ=43.23;AC=4597;AN=29246;NFAM=4334
chr17	42112186	238550_1	N	N[chr17:42112672[	1187.74	LOW	SVTYPE=BND;POS=42112186;STRANDS=+-:25;IMPRECISE;CIPOS=-30,22;CIEND=-30,29;CIPOS95=-1,1;CIEND95=-1,1;MATEID=238550_2;EVENT=238550;SU=25;PE=22;SR=3;ALG=PROD;AF=0.0003077;NSAMP=9;MSQ=121.98;RECLASSIFIED;AC=9;AN=29246;NFAM=8
chr17	42112672	238550_2	N	]chr17:42112186]N	1187.74	LOW	SVTYPE=BND;POS=42112186;STRANDS=+-:25;IMPRECISE;CIPOS=-30,29;CIEND=-30,22;CIPOS95=-1,1;CIEND95=-1,1;MATEID=238550_1;EVENT=238550;SECONDARY;SU=25;PE=22;SR=3;ALG=PROD;AF=0.0003077;NSAMP=9;MSQ=121.98;RECLASSIFIED;AC=9;AN=29246;NFAM=8
chr17	42113421	486661	N	<DUP>	139.07	PASS	SVTYPE=DUP;POS=42113421;SVLEN=20105;END=42133526;STRANDS=-+:14;IMPRECISE;CIPOS=-8,9;CIEND=-10,7;CIPOS95=0,0;CIEND95=-1,0;SU=14;PE=9;SR=5;ALG=PROD;AF=3.419e-05;NSAMP=1;MSQ=138.84;AC=1;AN=29246;NFAM=1
chr17	42115270	238551_1	N	N[chr17:42115504[	21727.7	LOW	SVTYPE=BND;POS=42115270;STRANDS=+-:13;CIPOS=-26,28;CIEND=-29,28;CIPOS95=0,0;CIEND95=0,0;MATEID=238551_2;EVENT=238551;SU=13;PE=0;SR=13;ALG=PROD;AF=0.02154;NSAMP=630;MSQ=19.76;RECLASSIFIED;AC=630;AN=29246;NFAM=627
chr17	42115504	238551_2	N	]chr17:42115270]N	21727.7	LOW	SVTYPE=BND;POS=42115270;STRANDS=+-:13;CIPOS=-29,28;CIEND=-26,28;CIPOS95=0,0;CIEND95=0,0;MATEID=238551_1;EVENT=238551;SECONDARY;SU=13;PE=0;SR=13;ALG=PROD;AF=0.02154;NSAMP=630;MSQ=19.76;RECLASSIFIED;AC=630;AN=29246;NFAM=627
chr17	42120964	238552_1	N	N[chr17:42121582[	1128.05	PASS	SVTYPE=BND;POS=42120964;STRANDS=+-:14;CIPOS=-9,9;CIEND=-7,9;CIPOS95=0,0;CIEND95=0,0;MATEID=238552_2;EVENT=238552;SU=14;PE=0;SR=14;ALG=PROD;AF=3.419e-05;NSAMP=1;MSQ=1121.22;RECLASSIFIED;AC=1;AN=29246;NFAM=1
chr17	42121582	238552_2	N	]chr17:42120964]N	1128.05	PASS	SVTYPE=BND;POS=42120964;STRANDS=+-:14;CIPOS=-7,9;CIEND=-9,9;CIPOS95=0,0;CIEND95=0,0;MATEID=238552_1;EVENT=238552;SECONDARY;SU=14;PE=0;SR=14;ALG=PROD;AF=3.419e-05;NSAMP=1;MSQ=1121.22;RECLASSIFIED;AC=1;AN=29246;NFAM=1
chr17	42127756	238553_1	N	N[chr17:42128030[	5.96	LOW	SVTYPE=BND;POS=42127756;STRANDS=+-:4;CIPOS=-9,8;CIEND=-9,8;CIPOS95=0,0;CIEND95=0,0;MATEID=238553_2;EVENT=238553;SU=4;PE=0;SR=4;ALG=PROD;AF=3.419e-05;NSAMP=1;MSQ=4.6;RECLASSIFIED;AC=1;AN=29246;NFAM=1
chr17	42128030	238553_2	N	]chr17:42127756]N	5.96	LOW	SVTYPE=BND;POS=42127756;STRANDS=+-:4;CIPOS=-9,8;CIEND=-9,8;CIPOS95=0,0;CIEND95=0,0;MATEID=238553_1;EVENT=238553;SECONDARY;SU=4;PE=0;SR=4;ALG=PROD;AF=3.419e-05;NSAMP=1;MSQ=4.6;RECLASSIFIED;AC=1;AN=29246;NFAM=1
chr17	42140493	38820_1	N	[chr20:15233987[N	204.61	LOW	SVTYPE=BND;POS=42140493;STRANDS=--:4;CIPOS=-9,8;CIEND=-9,8;CIPOS95=0,0;CIEND95=0,0;MATEID=38820_2;EVENT=38820;SU=4;PE=0;SR=4;ALG=PROD;AF=0.0004103;NSAMP=8;MSQ=25.09;AC=12;AN=29246;NFAM=8
chr17	42140516	568226_2	N	[chr17:30874500[N	1148.6	LOW	SVTYPE=BND;POS=42140516;STRANDS=--:66;IMPRECISE;CIPOS=-310,48;CIEND=-308,9;CIPOS95=-23,23;CIEND95=-18,9;MATEID=568226_1;EVENT=568226;SECONDARY;SU=66;PE=66;SR=0;ALG=PROD;AF=0.0003419;NSAMP=10;MSQ=114.39;AC=10;AN=29246;NFAM=10
chr17	42140814	568227_2	N	N]chr17:30874322]	602.17	LOW	SVTYPE=BND;POS=42140814;STRANDS=++:40;IMPRECISE;CIPOS=-30,325;CIEND=-10,357;CIPOS95=-29,29;CIEND95=-10,31;MATEID=568227_1;EVENT=568227;SECONDARY;SU=40;PE=40;SR=0;ALG=PROD;AF=0.0002393;NSAMP=7;MSQ=79.91;AC=7;AN=29246;NFAM=7
chr17	42144870	238554_1	N	N[chr17:42144963[	6752.77	LOW	SVTYPE=BND;POS=42144870;STRANDS=+-:4;CIPOS=-9,8;CIEND=-9,8;CIPOS95=0,0;CIEND95=0,0;MATEID=238554_2;EVENT=238554;SU=4;PE=0;SR=4;ALG=PROD;AF=0.006086;NSAMP=178;MSQ=23.64;RECLASSIFIED;AC=178;AN=29246;NFAM=178
chr17	42144925	38489_1	N	[chr19:9799938[N	12244	LOW	SVTYPE=BND;POS=42144925;STRANDS=--:8;IMPRECISE;CIPOS=-493,29;CIEND=-241,29;CIPOS95=-141,29;CIEND95=-41,29;MATEID=38489_2;EVENT=38489;SU=8;PE=8;SR=0;ALG=PROD;AF=0.006941;NSAMP=203;MSQ=54.66;AC=203;AN=29246;NFAM=203
chr17	42144925	46976_2	N	[chr2:241166088[N	28312.1	LOW	SVTYPE=BND;POS=42144925;STRANDS=--:5;IMPRECISE;CIPOS=-640,9;CIEND=-713,9;CIPOS95=-221,1;CIEND95=-225,0;MATEID=46976_1;EVENT=46976;SECONDARY;SU=5;PE=5;SR=0;ALG=PROD;AF=0.01788;NSAMP=515;MSQ=35.47;AC=523;AN=29246;NFAM=506
chr17	42144926	39082_1	N	[chr22:22402650[N	7235.46	LOW	SVTYPE=BND;POS=42144926;STRANDS=--:4;IMPRECISE;CIPOS=-534,9;CIEND=-494,9;CIPOS95=-183,0;CIEND95=-153,1;MATEID=39082_2;EVENT=39082;SU=4;PE=4;SR=0;ALG=PROD;AF=0.003932;NSAMP=115;MSQ=58.24;AC=115;AN=29246;NFAM=115
chr17	42144926	567540_2	N	[chr17:8330961[N	12874	LOW	SVTYPE=BND;POS=42144926;STRANDS=--:8;IMPRECISE;CIPOS=-522,29;CIEND=-234,29;CIPOS95=-144,29;CIEND95=-33,29;MATEID=567540_1;EVENT=567540;SECONDARY;SU=8;PE=8;SR=0;ALG=PROD;AF=0.006086;NSAMP=178;MSQ=67.71;AC=178;AN=29246;NFAM=178
chr17	42144929	36869_2	N	[chr16:11239484[N	3340.1	LOW	SVTYPE=BND;POS=42144929;STRANDS=--:8;IMPRECISE;CIPOS=-751,29;CIEND=-587,29;CIPOS95=-167,29;CIEND95=-144,29;MATEID=36869_1;EVENT=36869;SECONDARY;SU=8;PE=8;SR=0;ALG=PROD;AF=0.003077;NSAMP=90;MSQ=30.83;AC=90;AN=29246;NFAM=90
chr17	42144963	238554_2	N	]chr17:42144870]N	6752.77	LOW	SVTYPE=BND;POS=42144870;STRANDS=+-:4;CIPOS=-9,8;CIEND=-9,8;CIPOS95=0,0;CIEND95=0,0;MATEID=238554_1;EVENT=238554;SECONDARY;SU=4;PE=0;SR=4;ALG=PROD;AF=0.006086;NSAMP=178;MSQ=23.64;RECLASSIFIED;AC=178;AN=29246;NFAM=178
chr17	42145002	39163_1	N	N]chr22:41407900]	211.49	LOW	SVTYPE=BND;POS=42145002;STRANDS=++:4;CIPOS=-9,8;CIEND=-9,8;CIPOS95=0,0;CIEND95=0,0;MATEID=39163_2;EVENT=39163;SU=4;PE=0;SR=4;ALG=PROD;AF=0.0002393;NSAMP=7;MSQ=28.03;AC=7;AN=29246;NFAM=7
chr17	42145003	33611_2	N	N[chr14:52842669[	200.7	LOW	SVTYPE=BND;POS=42145003;STRANDS=-+:9;CIPOS=-4,3;CIEND=-4,3;CIPOS95=0,0;CIEND95=0,0;MATEID=33611_1;EVENT=33611;SECONDARY;SU=9;PE=0;SR=9;ALG=PROD;AF=3.419e-05;NSAMP=1;MSQ=200.7;AC=1;AN=29246;NFAM=1
chr17	42146695	238555	N	<DEL>	682.67	PASS	SVTYPE=DEL;POS=42146695;SVLEN=-1583;END=42148278;STRANDS=+-:35;IMPRECISE;CIPOS=-30,192;CIEND=-188,29;CIPOS95=-27,27;CIEND95=-22,22;SU=35;PE=35;SR=0;ALG=PROD;AF=6.839e-05;NSAMP=2;MSQ=341.34;AC=2;AN=29246;NFAM=1
chr17	42147003	38747_1	N	]chr19:55931707]N	20309.1	LOW	SVTYPE=BND;POS=42147003;STRANDS=-+:4;IMPRECISE;CIPOS=-26,29;CIEND=-30,26;CIPOS95=-1,1;CIEND95=-2,2;MATEID=38747_2;EVENT=38747;SU=4;PE=1;SR=3;ALG=PROD;AF=0.01764;NSAMP=499;MSQ=34.26;AC=516;AN=29246;NFAM=496
chr17	42148877	238556	N	<DEL>	137.63	PASS	SVTYPE=DEL;POS=42148877;SVLEN=-979;END=42149856;STRANDS=+-:7;IMPRECISE;CIPOS=-10,9;CIEND=-10,9;CIPOS95=-2,3;CIEND95=-3,3;SU=7;PE=6;SR=1;ALG=PROD;AF=3.419e-05;NSAMP=1;MSQ=137.63;AC=1;AN=29246;NFAM=1
chr17	42149317	486662	N	<DUP>	155	PASS	SVTYPE=DUP;POS=42149317;SVLEN=1442;END=42150759;STRANDS=-+:16;CIPOS=-10,9;CIEND=-6,5;CIPOS95=0,0;CIEND95=0,0;SU=16;PE=10;SR=6;ALG=PROD;AF=3.419e-05;NSAMP=1;MSQ=154.59;AC=1;AN=29246;NFAM=1
chr17	42149555	238557	N	<DEL>	389.62	PASS	SVTYPE=DEL;POS=42149555;SVLEN=-1826;END=42151381;STRANDS=+-:18;IMPRECISE;CIPOS=-5,9;CIEND=-1,9;CIPOS95=0,2;CIEND95=-1,3;SU=18;PE=16;SR=2;ALG=PROD;AF=3.419e-05;NSAMP=1;MSQ=389.62;AC=1;AN=29246;NFAM=1
chr17	42151277	238559	N	<DEL>	143.84	PASS	SVTYPE=DEL;POS=42151277;SVLEN=-1362;END=42152639;STRANDS=+-:7;IMPRECISE;CIPOS=-10,492;CIEND=-436,9;CIPOS95=-2,95;CIEND95=-71,3;SU=7;PE=7;SR=0;ALG=PROD;AF=3.419e-05;NSAMP=1;MSQ=143.84;AC=1;AN=29246;NFAM=1
chr17	42168881	104771_2	N	[chr7:155845972[N	248.08	LOW	SVTYPE=BND;POS=42168881;STRANDS=--:11;IMPRECISE;CIPOS=-659,29;CIEND=-419,29;CIPOS95=-117,29;CIEND95=-55,29;MATEID=104771_1;EVENT=104771;SECONDARY;SU=11;PE=11;SR=0;ALG=PROD;AF=0.0003077;NSAMP=9;MSQ=19.69;AC=9;AN=29246;NFAM=9
chr17	42169049	104772_2	N	N]chr7:155845924]	433.18	LOW	SVTYPE=BND;POS=42169049;STRANDS=++:28;IMPRECISE;CIPOS=-11,478;CIEND=-30,249;CIPOS95=-11,73;CIEND95=-25,25;MATEID=104772_1;EVENT=104772;SECONDARY;SU=28;PE=28;SR=0;ALG=PROD;AF=0.0005129;NSAMP=15;MSQ=26.73;AC=15;AN=29246;NFAM=15
chr17	42173875	38559_1	N	]chr19:20149630]N	623.72	LOW	SVTYPE=BND;POS=42173875;STRANDS=-+:26;IMPRECISE;CIPOS=-309,29;CIEND=-11,471;CIPOS95=-35,29;CIEND95=-11,137;MATEID=38559_2;EVENT=38559;SU=26;PE=26;SR=0;ALG=PROD;AF=3.419e-05;NSAMP=1;MSQ=161.75;AC=1;AN=29246;NFAM=1
chr17	42187669	238560_1	N	N[chr17:42187757[	371.66	LOW	SVTYPE=BND;POS=42187669;STRANDS=+-:15;CIPOS=-23,22;CIEND=-23,22;CIPOS95=0,0;CIEND95=0,0;MATEID=238560_2;EVENT=238560;SU=15;PE=0;SR=15;ALG=PROD;AF=3.419e-05;NSAMP=1;MSQ=302.71;RECLASSIFIED;AC=1;AN=29246;NFAM=1
chr17	42187757	238560_2	N	]chr17:42187669]N	371.66	LOW	SVTYPE=BND;POS=42187669;STRANDS=+-:15;CIPOS=-23,22;CIEND=-23,22;CIPOS95=0,0;CIEND95=0,0;MATEID=238560_1;EVENT=238560;SECONDARY;SU=15;PE=0;SR=15;ALG=PROD;AF=3.419e-05;NSAMP=1;MSQ=302.71;RECLASSIFIED;AC=1;AN=29246;NFAM=1
chr17	42195712	31179_2	N	N]chr13:48015277]	71.11	LOW	SVTYPE=BND;POS=42195712;STRANDS=++:5;CIPOS=-10,9;CIEND=-10,9;CIPOS95=0,0;CIEND95=0,0;MATEID=31179_1;EVENT=31179;SECONDARY;SU=5;PE=0;SR=5;ALG=PROD;AF=0.0001368;NSAMP=4;MSQ=6.37;AC=4;AN=29246;NFAM=4
chr17	42199228	238562_1	N	N[chr17:42199279[	21768.4	LOW	SVTYPE=BND;POS=42199228;STRANDS=+-:716;CIPOS=-1,1;CIEND=0,1;CIPOS95=0,0;CIEND95=0,0;MATEID=238562_2;EVENT=238562;SU=716;PE=2;SR=714;ALG=PROD;AF=0.003693;NSAMP=108;MSQ=159.32;RECLASSIFIED;AC=108;AN=29246;NFAM=107
chr17	42199279	238562_2	N	]chr17:42199228]N	21768.4	LOW	SVTYPE=BND;POS=42199228;STRANDS=+-:716;CIPOS=0,1;CIEND=-1,1;CIPOS95=0,0;CIEND95=0,0;MATEID=238562_1;EVENT=238562;SECONDARY;SU=716;PE=2;SR=714;ALG=PROD;AF=0.003693;NSAMP=108;MSQ=159.32;RECLASSIFIED;AC=108;AN=29246;NFAM=107
chr17	42206628	238563_1	N	N[chr17:42206913[	760.61	LOW	SVTYPE=BND;POS=42206628;STRANDS=+-:57;CIPOS=-7,5;CIEND=-7,5;CIPOS95=0,0;CIEND95=0,0;MATEID=238563_2;EVENT=238563;SU=57;PE=0;SR=57;ALG=PROD;AF=0.0005129;NSAMP=15;MSQ=23.59;RECLASSIFIED;AC=15;AN=29246;NFAM=15
chr17	42206913	238563_2	N	]chr17:42206628]N	760.61	LOW	SVTYPE=BND;POS=42206628;STRANDS=+-:57;CIPOS=-7,5;CIEND=-7,5;CIPOS95=0,0;CIEND95=0,0;MATEID=238563_1;EVENT=238563;SECONDARY;SU=57;PE=0;SR=57;ALG=PROD;AF=0.0005129;NSAMP=15;MSQ=23.59;RECLASSIFIED;AC=15;AN=29246;NFAM=15
chr17	42208790	238564_1	N	N[chr17:42209060[	591.34	LOW	SVTYPE=BND;POS=42208790;STRANDS=+-:53;CIPOS=-7,7;CIEND=-7,7;CIPOS95=0,0;CIEND95=0,0;MATEID=238564_2;EVENT=238564;SU=53;PE=0;SR=53;ALG=PROD;AF=0.0005813;NSAMP=17;MSQ=18.16;RECLASSIFIED;AC=17;AN=29246;NFAM=17
chr17	42209060	238564_2	N	]chr17:42208790]N	591.34	LOW	SVTYPE=BND;POS=42208790;STRANDS=+-:53;CIPOS=-7,7;CIEND=-7,7;CIPOS95=0,0;CIEND95=0,0;MATEID=238564_1;EVENT=238564;SECONDARY;SU=53;PE=0;SR=53;ALG=PROD;AF=0.0005813;NSAMP=17;MSQ=18.16;RECLASSIFIED;AC=17;AN=29246;NFAM=17
chr17	42213480	238565_1	N	N[chr17:42213776[	215.29	LOW	SVTYPE=BND;POS=42213480;STRANDS=+-:8;IMPRECISE;CIPOS=-29,28;CIEND=-26,29;CIPOS95=0,0;CIEND95=-1,1;MATEID=238565_2;EVENT=238565;SU=8;PE=0;SR=8;ALG=PROD;AF=0.0001026;NSAMP=3;MSQ=12.55;RECLASSIFIED;AC=3;AN=29246;NFAM=3
chr17	42213776	238565_2	N	]chr17:42213480]N	215.29	LOW	SVTYPE=BND;POS=42213480;STRANDS=+-:8;IMPRECISE;CIPOS=-26,29;CIEND=-29,28;CIPOS95=-1,1;CIEND95=0,0;MATEID=238565_1;EVENT=238565;SECONDARY;SU=8;PE=0;SR=8;ALG=PROD;AF=0.0001026;NSAMP=3;MSQ=12.55;RECLASSIFIED;AC=3;AN=29246;NFAM=3
chr17	42218397	568473_1	N	[chr17:42301107[N	527.39	LOW	SVTYPE=BND;POS=42218397;STRANDS=--:49;IMPRECISE;CIPOS=-308,29;CIEND=-62,29;CIPOS95=-24,24;CIEND95=-10,10;MATEID=568473_2;EVENT=568473;SU=49;PE=49;SR=0;ALG=PROD;AF=0.000171;NSAMP=5;MSQ=101.13;AC=5;AN=29246;NFAM=5
chr17	42220142	568478_1	N	N]chr17:42299375]	1579.87	LOW	SVTYPE=BND;POS=42220142;STRANDS=++:5;IMPRECISE;CIPOS=-30,584;CIEND=-30,621;CIPOS95=-30,106;CIEND95=-30,125;MATEID=568478_2;EVENT=568478;SU=5;PE=5;SR=0;ALG=PROD;AF=0.001368;NSAMP=40;MSQ=31.11;AC=40;AN=29246;NFAM=40
chr17	42220750	568474	N	<INV>	21703.1	LOW	SVTYPE=INV;POS=42220750;SVLEN=78193;END=42298943;STRANDS=++:698,--:71;IMPRECISE;CIPOS=-846,718;CIEND=-1480,743;CIPOS95=-73,73;CIEND95=-839,743;SU=769;PE=769;SR=0;ALG=SUM;AF=0.01125;NSAMP=329;MSQ=44.25;RETAINED;AC=329;AN=29246;NFAM=327
chr17	42220835	568479_1	N	N]chr17:42298819]	2894.05	LOW	SVTYPE=BND;POS=42220835;STRANDS=++:8;IMPRECISE;CIPOS=-50,417;CIEND=-50,54;CIPOS95=-50,89;CIEND95=-10,10;MATEID=568479_2;EVENT=568479;SU=8;PE=8;SR=0;ALG=PROD;AF=0.002564;NSAMP=75;MSQ=31.56;AC=75;AN=29246;NFAM=75
chr17	42220964	568477_1	N	N]chr17:42298164]	239.04	LOW	SVTYPE=BND;POS=42220964;STRANDS=++:30;IMPRECISE;CIPOS=-12,283;CIEND=-50,293;CIPOS95=-12,18;CIEND95=-17,17;MATEID=568477_2;EVENT=568477;SU=30;PE=30;SR=0;ALG=PROD;AF=0.0003077;NSAMP=9;MSQ=20.58;AC=9;AN=29246;NFAM=9
chr17	42221971	5287_2	N	N[chr1:223081187[	5881.56	LOW	SVTYPE=BND;POS=42221971;STRANDS=-+:240;IMPRECISE;CIPOS=-10,467;CIEND=-433,7;CIPOS95=-10,66;CIEND95=-30,7;MATEID=5287_1;EVENT=5287;SECONDARY;SU=240;PE=240;SR=0;ALG=PROD;AF=0.008069;NSAMP=236;MSQ=14.01;AC=236;AN=29246;NFAM=236
chr17	42227174	86842_2	N	N[chr5:67947534[	70205.1	LOW	SVTYPE=BND;POS=42227174;STRANDS=-+:12;CIPOS=-29,28;CIEND=-29,28;CIPOS95=0,0;CIEND95=0,0;MATEID=86842_1;EVENT=86842;SECONDARY;SU=12;PE=0;SR=12;ALG=PROD;AF=0.04407;NSAMP=1289;MSQ=26.6;AC=1289;AN=29246;NFAM=1253
chr17	42238426	238566	N	<DEL:ME:SINE|Alu|AluSg7>	20634.4	PASS	SVTYPE=MEI;POS=42238426;SVLEN=-286;END=42238712;STRANDS=+-:598;CIPOS=-1,0;CIEND=-1,0;CIPOS95=0,0;CIEND95=0,0;SU=598;PE=57;SR=541;ALG=PROD;AF=0.001607;NSAMP=47;MSQ=363.21;AC=47;AN=29246;NFAM=46
chr17	42238963	33613_2	N	N]chr14:64896840]	15.88	LOW	SVTYPE=BND;POS=42238963;STRANDS=++:6;IMPRECISE;CIPOS=-50,42;CIEND=-50,49;CIPOS95=-1,1;CIEND95=0,0;MATEID=33613_1;EVENT=33613;SECONDARY;SU=6;PE=1;SR=5;ALG=PROD;AF=3.419e-05;NSAMP=1;MSQ=14.92;AC=1;AN=29246;NFAM=1
chr17	42238965	33612_2	N	[chr14:64893679[N	77.31	LOW	SVTYPE=BND;POS=42238965;STRANDS=--:4;IMPRECISE;CIPOS=-750,49;CIEND=-779,49;CIPOS95=-163,49;CIEND95=-180,49;MATEID=33612_1;EVENT=33612;SECONDARY;SU=4;PE=4;SR=0;ALG=PROD;AF=0.0001368;NSAMP=4;MSQ=12.07;AC=4;AN=29246;NFAM=4
chr17	42242565	238113_2	N	]chr17:39338140]N	89.54	LOW	SVTYPE=BND;POS=39338140;STRANDS=+-:9;IMPRECISE;CIPOS=-402,9;CIEND=-10,532;CIPOS95=-115,2;CIEND95=0,132;MATEID=238113_1;EVENT=238113;SECONDARY;SU=9;PE=9;SR=0;ALG=PROD;AF=3.419e-05;NSAMP=1;MSQ=89.54;RECLASSIFIED;AC=1;AN=29246;NFAM=1
chr17	42242957	486524_2	N	N[chr17:39338392[	76.99	LOW	SVTYPE=BND;POS=39338392;STRANDS=-+:8;IMPRECISE;CIPOS=-10,420;CIEND=-330,9;CIPOS95=-2,125;CIEND95=-82,2;MATEID=486524_1;EVENT=486524;SECONDARY;SU=8;PE=8;SR=0;ALG=PROD;AF=3.419e-05;NSAMP=1;MSQ=76.96;RECLASSIFIED;AC=1;AN=29246;NFAM=1
chr17	42246386	238568	N	<DEL>	263.9	PASS	SVTYPE=DEL;POS=42246386;SVLEN=-195;END=42246581;STRANDS=+-:6;CIPOS=-6,5;CIEND=-6,5;CIPOS95=0,0;CIEND95=0,0;SU=6;PE=0;SR=6;ALG=PROD;AF=3.419e-05;NSAMP=1;MSQ=260.75;AC=1;AN=29246;NFAM=1
chr17	42262743	24730_2	N	]chr11:127091374]N	3945.41	LOW	SVTYPE=BND;POS=42262743;STRANDS=--:59,+-:39;IMPRECISE;CIPOS=-817,52;CIEND=-575,698;CIPOS95=-160,52;CIEND95=-143,143;MATEID=24730_1;EVENT=24730;SECONDARY;SU=98;PE=98;SR=0;ALG=SUM;AF=0.003761;NSAMP=110;MSQ=27.63;AC=110;AN=29246;NFAM=110
chr17	42262745	96101_2	N	]chr6:24053996]N	5379.34	LOW	SVTYPE=BND;POS=42262745;STRANDS=+-:141;CIPOS=-10,5;CIEND=-5,9;CIPOS95=0,0;CIEND95=0,0;MATEID=96101_1;EVENT=96101;SECONDARY;SU=141;PE=93;SR=48;ALG=PROD;AF=0.004342;NSAMP=127;MSQ=26.82;AC=127;AN=29246;NFAM=126
chr17	42262747	28324_2	N	[chr12:74158390[N	271.76	LOW	SVTYPE=BND;POS=42262747;STRANDS=--:4;IMPRECISE;CIPOS=-656,9;CIEND=-209,9;CIPOS95=-227,1;CIEND95=-95,2;MATEID=28324_1;EVENT=28324;SECONDARY;SU=4;PE=4;SR=0;ALG=PROD;AF=0.0002052;NSAMP=6;MSQ=23.69;AC=6;AN=29246;NFAM=6
chr17	42262754	24731_2	N	[chr11:127091376[N	2006.67	LOW	SVTYPE=BND;POS=42262754;STRANDS=--:4;IMPRECISE;CIPOS=-762,29;CIEND=-397,29;CIPOS95=-158,29;CIEND95=-120,29;MATEID=24731_1;EVENT=24731;SECONDARY;SU=4;PE=4;SR=0;ALG=PROD;AF=0.001881;NSAMP=55;MSQ=32.88;AC=55;AN=29246;NFAM=55
chr17	42262758	39560_1	N	]chrX:146043086]N	49.56	LOW	SVTYPE=BND;POS=42262758;STRANDS=-+:4;IMPRECISE;CIPOS=-613,9;CIEND=-10,384;CIPOS95=-218,1;CIEND95=-2,125;MATEID=39560_2;EVENT=39560;SU=4;PE=4;SR=0;ALG=PROD;AF=6.839e-05;NSAMP=2;MSQ=15.04;AC=2;AN=29246;NFAM=2
chr17	42262759	5288_2	N	[chr1:182720991[N	1173.41	LOW	SVTYPE=BND;POS=42262759;STRANDS=--:12;IMPRECISE;CIPOS=-488,29;CIEND=-342,29;CIPOS95=-96,29;CIEND95=-39,29;MATEID=5288_1;EVENT=5288;SECONDARY;SU=12;PE=12;SR=0;ALG=PROD;AF=0.00106;NSAMP=31;MSQ=22.86;AC=31;AN=29246;NFAM=31
chr17	42262759	64206_2	N	]chr3:22541720]N	159.15	LOW	SVTYPE=BND;POS=42262759;STRANDS=+-:5;IMPRECISE;CIPOS=-699,9;CIEND=-10,552;CIPOS95=-152,1;CIEND95=-2,115;MATEID=64206_1;EVENT=64206;SECONDARY;SU=5;PE=5;SR=0;ALG=PROD;AF=0.0001026;NSAMP=3;MSQ=8.76;AC=3;AN=29246;NFAM=3
chr17	42262768	238569	N	<DEL>	256.02	PASS	SVTYPE=DEL;POS=42262768;SVLEN=-136;END=42262904;STRANDS=+-:21;IMPRECISE;CIPOS=-49,68;CIEND=-62,48;CIPOS95=-42,42;CIEND95=-32,32;SU=21;PE=0;SR=21;ALG=SUM;AF=0.0001368;NSAMP=4;MSQ=58.71;AC=4;AN=29246;NFAM=4
chr17	42262770	104773_2	N	[chr7:32420343[N	40673.6	LOW	SVTYPE=BND;POS=42262770;STRANDS=--:28;CIPOS=-9,8;CIEND=-9,8;CIPOS95=0,0;CIEND95=0,0;MATEID=104773_1;EVENT=104773;SECONDARY;SU=28;PE=0;SR=28;ALG=PROD;AF=0.03241;NSAMP=947;MSQ=24.55;AC=948;AN=29246;NFAM=940
chr17	42262770	39550_1	N	]chrX:142287288]N	986.3	LOW	SVTYPE=BND;POS=42262770;STRANDS=-+:135;CIPOS=-6,4;CIEND=-5,4;CIPOS95=0,0;CIEND95=0,0;MATEID=39550_2;EVENT=39550;SU=135;PE=0;SR=135;ALG=PROD;AF=0.0005471;NSAMP=16;MSQ=21.23;AC=16;AN=29246;NFAM=16
chr17	42262810	46680_2	N	N]chr2:55275442]	7.23	LOW	SVTYPE=BND;POS=42262810;STRANDS=++:4;CIPOS=-9,8;CIEND=-9,8;CIPOS95=0,0;CIEND95=0,0;MATEID=46680_1;EVENT=46680;SECONDARY;SU=4;PE=0;SR=4;ALG=PROD;AF=3.419e-05;NSAMP=1;MSQ=6.93;AC=1;AN=29246;NFAM=1
chr17	42262816	96102_2	N	[chr6:115044473[N	2246.01	LOW	SVTYPE=BND;POS=42262816;STRANDS=--:13;CIPOS=-29,28;CIEND=-29,28;CIPOS95=0,0;CIEND95=0,0;MATEID=96102_1;EVENT=96102;SECONDARY;SU=13;PE=2;SR=11;ALG=PROD;AF=0.003077;NSAMP=90;MSQ=18.31;AC=90;AN=29246;NFAM=90
chr17	42262860	20730_2	N	[chr10:12734475[N	194.72	LOW	SVTYPE=BND;POS=42262860;STRANDS=--:4;IMPRECISE;CIPOS=-653,7;CIEND=-324,9;CIPOS95=-161,0;CIEND95=-126,2;MATEID=20730_1;EVENT=20730;SECONDARY;SU=4;PE=4;SR=0;ALG=PROD;AF=0.0002735;NSAMP=8;MSQ=9.59;AC=8;AN=29246;NFAM=8
chr17	42262878	116837_2	N	N]chr9:118084469]	8616.17	LOW	SVTYPE=BND;POS=42262878;STRANDS=++:28;CIPOS=-5,29;CIEND=-10,9;CIPOS95=0,0;CIEND95=0,0;MATEID=116837_1;EVENT=116837;SECONDARY;SU=28;PE=19;SR=9;ALG=PROD;AF=0.007488;NSAMP=219;MSQ=21.49;AC=219;AN=29246;NFAM=216
chr17	42262901	24733_2	N	N[chr11:127091374[	909.84	LOW	SVTYPE=BND;POS=42262901;STRANDS=-+:4;IMPRECISE;CIPOS=-30,788;CIEND=-690,29;CIPOS95=-30,174;CIEND95=-149,29;MATEID=24733_1;EVENT=24733;SECONDARY;SU=4;PE=4;SR=0;ALG=PROD;AF=0.001368;NSAMP=40;MSQ=15.64;AC=40;AN=29246;NFAM=40
chr17	42262903	5289_2	N	N]chr1:182720899]	705.96	LOW	SVTYPE=BND;POS=42262903;STRANDS=++:5;IMPRECISE;CIPOS=-27,658;CIEND=-30,522;CIPOS95=-27,225;CIEND95=-30,147;MATEID=5289_1;EVENT=5289;SECONDARY;SU=5;PE=5;SR=0;ALG=PROD;AF=0.0006839;NSAMP=20;MSQ=18.64;AC=20;AN=29246;NFAM=20
chr17	42262908	234071_2	N	]chr17:6784936]N	37480.2	LOW	SVTYPE=BND;POS=6784936;STRANDS=+-:45;CIPOS=-10,8;CIEND=-10,9;CIPOS95=0,0;CIEND95=0,0;MATEID=234071_1;EVENT=234071;SECONDARY;SU=45;PE=22;SR=23;ALG=PROD;AF=0.02766;NSAMP=807;MSQ=38.14;RECLASSIFIED;AC=809;AN=29246;NFAM=791
chr17	42262915	38660_1	N	]chr19:43045014]N	18.62	LOW	SVTYPE=BND;POS=42262915;STRANDS=-+:4;IMPRECISE;CIPOS=-646,9;CIEND=-10,504;CIPOS95=-225,1;CIEND95=-2,173;MATEID=38660_2;EVENT=38660;SU=4;PE=4;SR=0;ALG=PROD;AF=3.419e-05;NSAMP=1;MSQ=14.92;AC=1;AN=29246;NFAM=1
chr17	42262915	64207_2	N	N[chr3:22541721[	269.91	LOW	SVTYPE=BND;POS=42262915;STRANDS=-+:4;IMPRECISE;CIPOS=-10,658;CIEND=-375,9;CIPOS95=-1,227;CIEND95=-110,2;MATEID=64207_1;EVENT=64207;SECONDARY;SU=4;PE=4;SR=0;ALG=PROD;AF=0.0003761;NSAMP=11;MSQ=13.7;AC=11;AN=29246;NFAM=11
chr17	42262931	24732_2	N	N]chr11:127091443]	2506.96	LOW	SVTYPE=BND;POS=42262931;STRANDS=++:45,-+:4;IMPRECISE;CIPOS=-36,508;CIEND=-12,98;CIPOS95=-36,97;CIEND95=-12,41;MATEID=24732_1;EVENT=24732;SECONDARY;SU=49;PE=49;SR=0;ALG=PROD;AF=0.002701;NSAMP=79;MSQ=22.67;AC=79;AN=29246;NFAM=79
chr17	42262971	5290_2	N	[chr1:190277088[N	22022.6	LOW	SVTYPE=BND;POS=42262971;STRANDS=--:4;CIPOS=-29,28;CIEND=-29,28;CIPOS95=0,0;CIEND95=0,0;MATEID=5290_1;EVENT=5290;SECONDARY;SU=4;PE=0;SR=4;ALG=PROD;AF=0.02253;NSAMP=659;MSQ=17.08;AC=659;AN=29246;NFAM=651
chr17	42263013	96103_2	N	N]chr6:133867205]	446.24	LOW	SVTYPE=BND;POS=42263013;STRANDS=++:4;IMPRECISE;CIPOS=-9,9;CIEND=-10,9;CIPOS95=-1,3;CIEND95=-3,3;MATEID=96103_1;EVENT=96103;SECONDARY;SU=4;PE=3;SR=1;ALG=PROD;AF=0.0004445;NSAMP=12;MSQ=14.79;AC=13;AN=29246;NFAM=12
chr17	42263015	38793_1	N	N[chr20:4089762[	1727.49	LOW	SVTYPE=BND;POS=42263015;STRANDS=+-:30;IMPRECISE;CIPOS=-8,513;CIEND=-317,29;CIPOS95=-8,98;CIEND95=-24,24;MATEID=38793_2;EVENT=38793;SU=30;PE=30;SR=0;ALG=PROD;AF=0.002428;NSAMP=68;MSQ=16.91;AC=71;AN=29246;NFAM=68
chr17	42263015	485161_2	N	N[chr17:6784953[	4139.91	LOW	SVTYPE=BND;POS=6784953;STRANDS=-+:44;CIPOS=-8,7;CIEND=-10,5;CIPOS95=0,0;CIEND95=0,0;MATEID=485161_1;EVENT=485161;SECONDARY;SU=44;PE=28;SR=16;ALG=PROD;AF=0.008582;NSAMP=222;MSQ=13.42;RECLASSIFIED;AC=251;AN=29246;NFAM=221
chr17	42263018	46977_2	N	N[chr2:226485971[	246016	LOW	SVTYPE=BND;POS=42263018;STRANDS=-+:392;IMPRECISE;CIPOS=-5,4;CIEND=-7,6;CIPOS95=-1,1;CIEND95=0,0;MATEID=46977_1;EVENT=46977;SECONDARY;SU=392;PE=288;SR=104;ALG=PROD;AF=0.1654;NSAMP=4347;MSQ=35.77;AC=4836;AN=29246;NFAM=4153
chr17	42263019	35419_2	N	N[chr15:86286736[	143545	LOW	SVTYPE=BND;POS=42263019;STRANDS=-+:9;CIPOS=-27,29;CIEND=-30,29;CIPOS95=0,0;CIEND95=0,0;MATEID=35419_1;EVENT=35419;SECONDARY;SU=9;PE=3;SR=6;ALG=PROD;AF=0.09198;NSAMP=2542;MSQ=37.28;AC=2690;AN=29246;NFAM=2431
chr17	42263020	28325_2	N	N[chr12:86995238[	60.56	LOW	SVTYPE=BND;POS=42263020;STRANDS=-+:4;IMPRECISE;CIPOS=-10,566;CIEND=-536,9;CIPOS95=0,198;CIEND95=-184,0;MATEID=28325_1;EVENT=28325;SECONDARY;SU=4;PE=4;SR=0;ALG=PROD;AF=0.0001026;NSAMP=3;MSQ=20;AC=3;AN=29246;NFAM=3
chr17	42263885	116838_2	N	[chr9:36764425[N	825918	LOW	SVTYPE=BND;POS=42263885;STRANDS=--:4;IMPRECISE;CIPOS=-9,0;CIEND=-10,9;CIPOS95=-9,0;CIEND95=-1,0;MATEID=116838_1;EVENT=116838;SECONDARY;SU=4;PE=1;SR=3;ALG=PROD;AF=0.4192;NSAMP=10122;MSQ=51.65;AC=12260;AN=29246;NFAM=9443
chr17	42276544	238570_1	N	N[chr17:42276765[	67.23	LOW	SVTYPE=BND;POS=42276544;STRANDS=+-:4;CIPOS=-9,8;CIEND=-9,8;CIPOS95=0,0;CIEND95=0,0;MATEID=238570_2;EVENT=238570;SU=4;PE=0;SR=4;ALG=PROD;AF=6.839e-05;NSAMP=2;MSQ=12.08;RECLASSIFIED;AC=2;AN=29246;NFAM=2
chr17	42276765	238570_2	N	]chr17:42276544]N	67.23	LOW	SVTYPE=BND;POS=42276544;STRANDS=+-:4;CIPOS=-9,8;CIEND=-9,8;CIPOS95=0,0;CIEND95=0,0;MATEID=238570_1;EVENT=238570;SECONDARY;SU=4;PE=0;SR=4;ALG=PROD;AF=6.839e-05;NSAMP=2;MSQ=12.08;RECLASSIFIED;AC=2;AN=29246;NFAM=2
chr17	42286274	238571	N	<DEL>	929.04	PASS	SVTYPE=DEL;POS=42286274;SVLEN=-1143;END=42287417;STRANDS=+-:37;CIPOS=-26,26;CIEND=-25,22;CIPOS95=0,0;CIEND95=0,0;SU=37;PE=26;SR=11;ALG=PROD;AF=3.419e-05;NSAMP=1;MSQ=530.46;AC=1;AN=29246;NFAM=1
chr17	42298164	568477_2	N	N]chr17:42220964]	239.04	LOW	SVTYPE=BND;POS=42298164;STRANDS=++:30;IMPRECISE;CIPOS=-50,293;CIEND=-12,283;CIPOS95=-17,17;CIEND95=-12,18;MATEID=568477_1;EVENT=568477;SECONDARY;SU=30;PE=30;SR=0;ALG=PROD;AF=0.0003077;NSAMP=9;MSQ=20.58;AC=9;AN=29246;NFAM=9
chr17	42298819	568479_2	N	N]chr17:42220835]	2894.05	LOW	SVTYPE=BND;POS=42298819;STRANDS=++:8;IMPRECISE;CIPOS=-50,54;CIEND=-50,417;CIPOS95=-10,10;CIEND95=-50,89;MATEID=568479_1;EVENT=568479;SECONDARY;SU=8;PE=8;SR=0;ALG=PROD;AF=0.002564;NSAMP=75;MSQ=31.56;AC=75;AN=29246;NFAM=75
chr17	42299375	568478_2	N	N]chr17:42220142]	1579.87	LOW	SVTYPE=BND;POS=42299375;STRANDS=++:5;IMPRECISE;CIPOS=-30,621;CIEND=-30,584;CIPOS95=-30,125;CIEND95=-30,106;MATEID=568478_1;EVENT=568478;SECONDARY;SU=5;PE=5;SR=0;ALG=PROD;AF=0.001368;NSAMP=40;MSQ=31.11;AC=40;AN=29246;NFAM=40
chr17	42301107	568473_2	N	[chr17:42218397[N	527.39	LOW	SVTYPE=BND;POS=42301107;STRANDS=--:49;IMPRECISE;CIPOS=-62,29;CIEND=-308,29;CIPOS95=-10,10;CIEND95=-24,24;MATEID=568473_1;EVENT=568473;SECONDARY;SU=49;PE=49;SR=0;ALG=PROD;AF=0.000171;NSAMP=5;MSQ=101.13;AC=5;AN=29246;NFAM=5
chr17	42332832	96104_2	N	N]chr6:33827551]	164.85	LOW	SVTYPE=BND;POS=42332832;STRANDS=++:9;CIPOS=-4,3;CIEND=-4,3;CIPOS95=0,0;CIEND95=0,0;MATEID=96104_1;EVENT=96104;SECONDARY;SU=9;PE=0;SR=9;ALG=PROD;AF=3.419e-05;NSAMP=1;MSQ=164.82;AC=1;AN=29246;NFAM=1
chr17	42337900	238572	N	<DEL>	831192	PASS	SVTYPE=DEL;POS=42337900;SVLEN=-654;END=42338554;STRANDS=+-:23;IMPRECISE;CIPOS=-30,29;CIEND=-30,26;CIPOS95=-1,1;CIEND95=-3,3;SU=23;PE=20;SR=3;ALG=PROD;AF=0.1647;NSAMP=4462;MSQ=139.73;MEDGQR=1.68;Q10GQR=0.66;AC=4816;AN=29244;NFAM=4294
chr17	42351943	238573	N	<DEL>	413.67	PASS	SVTYPE=DEL;POS=42351943;SVLEN=-3005;END=42354948;STRANDS=+-:17;CIPOS=-10,9;CIEND=-5,2;CIPOS95=0,0;CIEND95=0,0;SU=17;PE=10;SR=7;ALG=PROD;AF=3.419e-05;NSAMP=1;MSQ=413.67;AC=1;AN=29246;NFAM=1
chr17	42352813	238574	N	<DEL>	2473.27	PASS	SVTYPE=DEL;POS=42352813;SVLEN=-1005;END=42353818;STRANDS=+-:94;CIPOS=-22,20;CIEND=-22,20;CIPOS95=0,0;CIEND95=0,0;SU=94;PE=63;SR=31;ALG=PROD;AF=6.839e-05;NSAMP=2;MSQ=1236.63;AC=2;AN=29246;NFAM=1
chr17	42353304	238575	N	<DEL>	631.65	PASS	SVTYPE=DEL;POS=42353304;SVLEN=-21177;END=42374481;STRANDS=+-:41;IMPRECISE;CIPOS=-30,254;CIEND=-379,29;CIPOS95=-20,20;CIEND95=-18,18;SU=41;PE=41;SR=0;ALG=PROD;AF=3.419e-05;NSAMP=1;MSQ=71.63;AC=1;AN=29246;NFAM=1
chr17	42361771	35310_2	N	]chr15:75505493]N	1866.41	LOW	SVTYPE=BND;POS=42361771;STRANDS=+-:91;CIPOS=-47,9;CIEND=-5,49;CIPOS95=0,0;CIEND95=0,0;MATEID=35310_1;EVENT=35310;SECONDARY;SU=91;PE=85;SR=6;ALG=PROD;AF=0.0004787;NSAMP=14;MSQ=63.9;AC=14;AN=29246;NFAM=12
chr17	42361780	35420_2	N	N[chr15:75504728[	6034.71	LOW	SVTYPE=BND;POS=42361780;STRANDS=-+:295;IMPRECISE;CIPOS=-6,333;CIEND=-274,14;CIPOS95=-6,11;CIEND95=-4,4;MATEID=35420_1;EVENT=35420;SECONDARY;SU=295;PE=295;SR=0;ALG=PROD;AF=0.0005129;NSAMP=15;MSQ=150.59;AC=15;AN=29246;NFAM=13
chr17	42369124	238577	N	<DEL>	77.77	PASS	SVTYPE=DEL;POS=42369124;SVLEN=-2270;END=42371394;STRANDS=+-:7;IMPRECISE;CIPOS=-7,9;CIEND=-10,9;CIPOS95=-1,5;CIEND95=-3,3;SU=7;PE=6;SR=1;ALG=PROD;AF=3.419e-05;NSAMP=1;MSQ=77.77;AC=1;AN=29246;NFAM=1
chr17	42369262	38758_1	N	N]chr19:57970706]	62.02	LOW	SVTYPE=BND;POS=42369262;STRANDS=++:4;CIPOS=-9,8;CIEND=-9,8;CIPOS95=0,0;CIEND95=0,0;MATEID=38758_2;EVENT=38758;SU=4;PE=0;SR=4;ALG=PROD;AF=0.0001026;NSAMP=3;MSQ=18.43;AC=3;AN=29246;NFAM=3
chr17	42369430	39070_1	N	N[chr22:17244418[	95.68	LOW	SVTYPE=BND;POS=42369430;STRANDS=+-:5;IMPRECISE;CIPOS=-10,491;CIEND=-508,9;CIPOS95=0,162;CIEND95=-145,1;MATEID=39070_2;EVENT=39070;SU=5;PE=5;SR=0;ALG=PROD;AF=3.419e-05;NSAMP=1;MSQ=95.68;AC=1;AN=29246;NFAM=1
chr17	42373523	238579_1	N	N[chr17:42376390[	3044.79	LOW	SVTYPE=BND;POS=42373523;STRANDS=+-:151;IMPRECISE;CIPOS=-14,272;CIEND=-191,39;CIPOS95=-5,5;CIEND95=-7,7;MATEID=238579_2;EVENT=238579;SU=151;PE=151;SR=0;ALG=PROD;AF=0.000171;NSAMP=5;MSQ=133.61;RECLASSIFIED;AC=5;AN=29246;NFAM=5
chr17	42376390	238579_2	N	]chr17:42373523]N	3044.79	LOW	SVTYPE=BND;POS=42373523;STRANDS=+-:151;IMPRECISE;CIPOS=-191,39;CIEND=-14,272;CIPOS95=-7,7;CIEND95=-5,5;MATEID=238579_1;EVENT=238579;SECONDARY;SU=151;PE=151;SR=0;ALG=PROD;AF=0.000171;NSAMP=5;MSQ=133.61;RECLASSIFIED;AC=5;AN=29246;NFAM=5
chr17	42381719	486665_1	N	]chr17:42451017]N	59.74	LOW	SVTYPE=BND;POS=42381719;STRANDS=-+:11;CIPOS=-10,9;CIEND=-4,4;CIPOS95=0,0;CIEND95=0,0;MATEID=486665_2;EVENT=486665;SU=11;PE=4;SR=7;ALG=PROD;AF=3.419e-05;NSAMP=1;MSQ=59.1;RECLASSIFIED;AC=1;AN=29246;NFAM=1
chr17	42382933	238580_1	N	N[chr17:42383321[	875.19	LOW	SVTYPE=BND;POS=42382933;STRANDS=+-:4;IMPRECISE;CIPOS=-10,9;CIEND=-10,9;CIPOS95=-3,3;CIEND95=-3,3;MATEID=238580_2;EVENT=238580;SU=4;PE=3;SR=1;ALG=PROD;AF=0.0005471;NSAMP=16;MSQ=47.1;RECLASSIFIED;AC=16;AN=29246;NFAM=16
chr17	42383321	238580_2	N	]chr17:42382933]N	875.19	LOW	SVTYPE=BND;POS=42382933;STRANDS=+-:4;IMPRECISE;CIPOS=-10,9;CIEND=-10,9;CIPOS95=-3,3;CIEND95=-3,3;MATEID=238580_1;EVENT=238580;SECONDARY;SU=4;PE=3;SR=1;ALG=PROD;AF=0.0005471;NSAMP=16;MSQ=47.1;RECLASSIFIED;AC=16;AN=29246;NFAM=16
chr17	42392334	568480	N	<INV>	1984.69	PASS	SVTYPE=INV;POS=42392334;SVLEN=723;END=42393057;STRANDS=++:42,--:98;CIPOS=-43,41;CIEND=-45,42;CIPOS95=0,0;CIEND95=0,0;SU=140;PE=86;SR=54;ALG=PROD;AF=0.0001026;NSAMP=3;MSQ=250.82;AC=3;AN=29246;NFAM=3
chr17	42394402	238582_1	N	N[chr17:42395499[	1687.07	LOW	SVTYPE=BND;POS=42394402;STRANDS=+-:46;IMPRECISE;CIPOS=-30,29;CIEND=-30,29;CIPOS95=-1,1;CIEND95=-1,1;MATEID=238582_2;EVENT=238582;SU=46;PE=44;SR=2;ALG=PROD;AF=0.0001368;NSAMP=4;MSQ=41.52;RECLASSIFIED;AC=4;AN=29246;NFAM=4
chr17	42394654	238583_1	N	N[chr17:42395748[	2471.15	LOW	SVTYPE=BND;POS=42394654;STRANDS=+-:47;IMPRECISE;CIPOS=-18,282;CIEND=-244,29;CIPOS95=-18,19;CIEND95=-15,15;MATEID=238583_2;EVENT=238583;SU=47;PE=47;SR=0;ALG=PROD;AF=0.0002052;NSAMP=6;MSQ=139.77;RECLASSIFIED;AC=6;AN=29246;NFAM=6
chr17	42395202	238584_1	N	N[chr17:62673509[	57069.5	LOW	SVTYPE=BND;POS=42395202;STRANDS=+-:5;IMPRECISE;CIPOS=-8,8;CIEND=-9,7;CIPOS95=0,0;CIEND95=0,1;MATEID=238584_2;EVENT=238584;SU=5;PE=1;SR=4;ALG=PROD;AF=0.04705;NSAMP=1375;MSQ=24.22;RECLASSIFIED;AC=1376;AN=29246;NFAM=1352
chr17	42395499	238582_2	N	]chr17:42394402]N	1687.07	LOW	SVTYPE=BND;POS=42394402;STRANDS=+-:46;IMPRECISE;CIPOS=-30,29;CIEND=-30,29;CIPOS95=-1,1;CIEND95=-1,1;MATEID=238582_1;EVENT=238582;SECONDARY;SU=46;PE=44;SR=2;ALG=PROD;AF=0.0001368;NSAMP=4;MSQ=41.52;RECLASSIFIED;AC=4;AN=29246;NFAM=4
chr17	42395748	238583_2	N	]chr17:42394654]N	2471.15	LOW	SVTYPE=BND;POS=42394654;STRANDS=+-:47;IMPRECISE;CIPOS=-244,29;CIEND=-18,282;CIPOS95=-15,15;CIEND95=-18,19;MATEID=238583_1;EVENT=238583;SECONDARY;SU=47;PE=47;SR=0;ALG=PROD;AF=0.0002052;NSAMP=6;MSQ=139.77;RECLASSIFIED;AC=6;AN=29246;NFAM=6
chr17	42397400	28326_2	N	[chr12:121734387[N	515023	LOW	SVTYPE=BND;POS=42397400;STRANDS=--:14776;IMPRECISE;CIPOS=-79,22;CIEND=-159,23;CIPOS95=-1,1;CIEND95=-6,6;MATEID=28326_1;EVENT=28326;SECONDARY;SU=14776;PE=14776;SR=0;AF=0.2388;NSAMP=6984;MSQ=50.78;AC=6984;AN=29246;NFAM=6707
chr17	42397435	35311_2	N	]chr15:90550296]N	4064.19	LOW	SVTYPE=BND;POS=42397435;STRANDS=+-:304;IMPRECISE;CIPOS=-754,142;CIEND=-50,782;CIPOS95=-81,81;CIEND95=-50,162;MATEID=35311_1;EVENT=35311;SECONDARY;SU=304;PE=304;SR=0;ALG=SUM;AF=0.00595;NSAMP=174;MSQ=17.64;AC=174;AN=29246;NFAM=174
chr17	42397438	111730_2	N	]chr8:144135543]N	427.59	LOW	SVTYPE=BND;POS=42397438;STRANDS=+-:12;IMPRECISE;CIPOS=-495,29;CIEND=-30,589;CIPOS95=-79,29;CIEND95=-30,136;MATEID=111730_1;EVENT=111730;SECONDARY;SU=12;PE=12;SR=0;ALG=PROD;AF=0.000718;NSAMP=21;MSQ=18.51;AC=21;AN=29246;NFAM=21
chr17	42399481	238586_1	N	N[chr17:42401318[	31719.8	PASS	SVTYPE=BND;POS=42399481;STRANDS=+-:1343;IMPRECISE;CIPOS=-81,592;CIEND=-720,107;CIPOS95=-81,86;CIEND95=-57,57;MATEID=238586_2;EVENT=238586;SU=1343;PE=1331;SR=12;ALG=SUM;AF=0.00212;NSAMP=62;MSQ=291.51;RECLASSIFIED;AC=62;AN=29246;NFAM=47
chr17	42401318	238586_2	N	]chr17:42399481]N	31719.8	PASS	SVTYPE=BND;POS=42399481;STRANDS=+-:1343;IMPRECISE;CIPOS=-720,107;CIEND=-81,592;CIPOS95=-57,57;CIEND95=-81,86;MATEID=238586_1;EVENT=238586;SECONDARY;SU=1343;PE=1331;SR=12;ALG=SUM;AF=0.00212;NSAMP=62;MSQ=291.51;RECLASSIFIED;AC=62;AN=29246;NFAM=47
chr17	42406740	238587_1	N	N[chr17:42407146[	1593.2	LOW	SVTYPE=BND;POS=42406740;STRANDS=+-:196;CIPOS=-4,4;CIEND=-4,4;CIPOS95=0,0;CIEND95=0,0;MATEID=238587_2;EVENT=238587;SU=196;PE=0;SR=196;ALG=PROD;AF=0.0005813;NSAMP=17;MSQ=22.05;RETAINED;RECLASSIFIED;AC=17;AN=29246;NFAM=17
chr17	42407146	238587_2	N	]chr17:42406740]N	1593.2	LOW	SVTYPE=BND;POS=42406740;STRANDS=+-:196;CIPOS=-4,4;CIEND=-4,4;CIPOS95=0,0;CIEND95=0,0;MATEID=238587_1;EVENT=238587;SECONDARY;SU=196;PE=0;SR=196;ALG=PROD;AF=0.0005813;NSAMP=17;MSQ=22.05;RETAINED;RECLASSIFIED;AC=17;AN=29246;NFAM=17
chr17	42408767	238589_1	N	N[chr17:42409044[	102.93	LOW	SVTYPE=BND;POS=42408767;STRANDS=+-:5;CIPOS=-10,9;CIEND=-10,9;CIPOS95=0,0;CIEND95=0,0;MATEID=238589_2;EVENT=238589;SU=5;PE=0;SR=5;ALG=PROD;AF=0.000171;NSAMP=5;MSQ=18.65;RECLASSIFIED;AC=5;AN=29246;NFAM=5
chr17	42409044	238589_2	N	]chr17:42408767]N	102.93	LOW	SVTYPE=BND;POS=42408767;STRANDS=+-:5;CIPOS=-10,9;CIEND=-10,9;CIPOS95=0,0;CIEND95=0,0;MATEID=238589_1;EVENT=238589;SECONDARY;SU=5;PE=0;SR=5;ALG=PROD;AF=0.000171;NSAMP=5;MSQ=18.65;RECLASSIFIED;AC=5;AN=29246;NFAM=5
chr17	42409235	238590	N	<DEL>	841.93	PASS	SVTYPE=DEL;POS=42409235;SVLEN=-3495;END=42412730;STRANDS=+-:40;IMPRECISE;CIPOS=-30,307;CIEND=-373,29;CIPOS95=-30,73;CIEND95=-48,29;SU=40;PE=39;SR=1;ALG=PROD;AF=6.839e-05;NSAMP=2;MSQ=420.97;AC=2;AN=29246;NFAM=1
chr17	42410293	39086_1	N	N[chr22:23767393[	20.82	LOW	SVTYPE=BND;POS=42410293;STRANDS=+-:13;CIPOS=-10,9;CIEND=-4,2;CIPOS95=0,0;CIEND95=0,0;MATEID=39086_2;EVENT=39086;SU=13;PE=5;SR=8;ALG=PROD;AF=3.419e-05;NSAMP=1;MSQ=20.82;AC=1;AN=29246;NFAM=1
chr17	42410299	39087_1	N	]chr22:23767606]N	251.61	PASS	SVTYPE=BND;POS=42410299;STRANDS=-+:16;CIPOS=-8,9;CIEND=-5,4;CIPOS95=0,0;CIEND95=0,0;MATEID=39087_2;EVENT=39087;SU=16;PE=10;SR=6;ALG=PROD;AF=3.419e-05;NSAMP=1;MSQ=251.61;AC=1;AN=29246;NFAM=1
chr17	42410905	24734_2	N	N]chr11:68607791]	17.91	LOW	SVTYPE=BND;POS=42410905;STRANDS=++:4;IMPRECISE;CIPOS=-10,8;CIEND=-10,8;CIPOS95=-1,0;CIEND95=-1,0;MATEID=24734_1;EVENT=24734;SECONDARY;SU=4;PE=0;SR=4;ALG=PROD;AF=3.419e-05;NSAMP=1;MSQ=17.91;AC=1;AN=29246;NFAM=1
chr17	42412575	568481	N	<INV>	215354	LOW	SVTYPE=INV;POS=42412575;SVLEN=1006;END=42413581;STRANDS=++:3,--:1;IMPRECISE;CIPOS=-10,9;CIEND=-10,2;CIPOS95=-1,1;CIEND95=-2,1;SU=4;PE=2;SR=2;ALG=PROD;AF=0.1459;NSAMP=4267;MSQ=29.95;AC=4267;AN=29246;NFAM=4085
chr17	42413583	24735_2	N	N]chr11:11258600]	12.23	LOW	SVTYPE=BND;POS=42413583;STRANDS=++:4;IMPRECISE;CIPOS=-10,8;CIEND=-8,5;CIPOS95=-1,0;CIEND95=-4,2;MATEID=24735_1;EVENT=24735;SECONDARY;SU=4;PE=0;SR=4;ALG=PROD;AF=3.419e-05;NSAMP=1;MSQ=12.23;AC=1;AN=29246;NFAM=1
chr17	42413599	116839_2	N	N[chr9:124903652[	11347.1	LOW	SVTYPE=BND;POS=42413599;STRANDS=-+:8;CIPOS=-29,28;CIEND=-29,28;CIPOS95=0,0;CIEND95=0,0;MATEID=116839_1;EVENT=116839;SECONDARY;SU=8;PE=0;SR=8;ALG=PROD;AF=0.009984;NSAMP=291;MSQ=32.28;AC=292;AN=29246;NFAM=291
chr17	42413599	39541_1	N	N]chrX:136491939]	216694	LOW	SVTYPE=BND;POS=42413599;STRANDS=++:38;CIPOS=-9,8;CIEND=-9,8;CIPOS95=0,0;CIEND95=0,0;MATEID=39541_2;EVENT=39541;SU=38;PE=0;SR=38;ALG=PROD;AF=0.1441;NSAMP=4207;MSQ=35.61;AC=4214;AN=29246;NFAM=4075
chr17	42413599	76432_2	N	N[chr4:29774009[	6698.07	LOW	SVTYPE=BND;POS=42413599;STRANDS=-+:20;CIPOS=-9,8;CIEND=-9,8;CIPOS95=0,0;CIEND95=0,0;MATEID=76432_1;EVENT=76432;SECONDARY;SU=20;PE=0;SR=20;ALG=PROD;AF=0.008446;NSAMP=245;MSQ=20.46;AC=247;AN=29246;NFAM=245
chr17	42413599	96105_2	N	N[chr6:99704447[	34798.9	LOW	SVTYPE=BND;POS=42413599;STRANDS=-+:5;CIPOS=-10,9;CIEND=-10,9;CIPOS95=0,0;CIEND95=0,0;MATEID=96105_1;EVENT=96105;SECONDARY;SU=5;PE=0;SR=5;ALG=PROD;AF=0.03553;NSAMP=1039;MSQ=22.07;AC=1039;AN=29246;NFAM=1026
chr17	42417297	20731_2	N	N[chr10:14793000[	20.89	LOW	SVTYPE=BND;POS=42417297;STRANDS=-+:4;IMPRECISE;CIPOS=-10,388;CIEND=-472,9;CIPOS95=-2,116;CIEND95=-150,1;MATEID=20731_1;EVENT=20731;SECONDARY;SU=4;PE=4;SR=0;ALG=PROD;AF=3.419e-05;NSAMP=1;MSQ=20.89;AC=1;AN=29246;NFAM=1
chr17	42418559	238592	N	<DEL>	925.83	PASS	SVTYPE=DEL;POS=42418559;SVLEN=-2647;END=42421206;STRANDS=+-:44;CIPOS=-24,23;CIEND=-24,23;CIPOS95=0,0;CIEND95=0,0;SU=44;PE=29;SR=15;ALG=PROD;AF=6.839e-05;NSAMP=2;MSQ=462.91;AC=2;AN=29246;NFAM=1
chr17	42418677	238593	N	<DEL>	452.56	PASS	SVTYPE=DEL;POS=42418677;SVLEN=-1862;END=42420539;STRANDS=+-:21;CIPOS=-10,9;CIEND=-10,9;CIPOS95=0,0;CIEND95=0,0;SU=21;PE=9;SR=12;ALG=PROD;AF=3.419e-05;NSAMP=1;MSQ=452.56;AC=1;AN=29246;NFAM=1
chr17	42423074	486668_1	N	]chr17:42424983]N	2008.77	LOW	SVTYPE=BND;POS=42423074;STRANDS=-+:227;CIPOS=-3,1;CIEND=-3,2;CIPOS95=0,0;CIEND95=0,0;MATEID=486668_2;EVENT=486668;SU=227;PE=94;SR=133;ALG=PROD;AF=0.0004103;NSAMP=12;MSQ=133.65;RECLASSIFIED;AC=12;AN=29246;NFAM=12
chr17	42423194	238594_1	N	N[chr17:42424996[	3843.98	PASS	SVTYPE=BND;POS=42423194;STRANDS=+-:226;CIPOS=-2,2;CIEND=-3,3;CIPOS95=0,0;CIEND95=0,0;MATEID=238594_2;EVENT=238594;SU=226;PE=91;SR=135;ALG=PROD;AF=0.0004445;NSAMP=13;MSQ=209.74;RECLASSIFIED;AC=13;AN=29246;NFAM=13
chr17	42424169	238595	N	<DEL>	272.52	PASS	SVTYPE=DEL;POS=42424169;SVLEN=-15589;END=42439758;STRANDS=+-:15;CIPOS=-4,4;CIEND=-7,9;CIPOS95=0,0;CIEND95=0,0;SU=15;PE=9;SR=6;ALG=PROD;AF=3.419e-05;NSAMP=1;MSQ=272.52;AC=1;AN=29246;NFAM=1
chr17	42424983	486668_2	N	N[chr17:42423074[	2008.77	LOW	SVTYPE=BND;POS=42423074;STRANDS=-+:227;CIPOS=-3,2;CIEND=-3,1;CIPOS95=0,0;CIEND95=0,0;MATEID=486668_1;EVENT=486668;SECONDARY;SU=227;PE=94;SR=133;ALG=PROD;AF=0.0004103;NSAMP=12;MSQ=133.65;RECLASSIFIED;AC=12;AN=29246;NFAM=12
chr17	42424996	238594_2	N	]chr17:42423194]N	3843.98	PASS	SVTYPE=BND;POS=42423194;STRANDS=+-:226;CIPOS=-3,3;CIEND=-2,2;CIPOS95=0,0;CIEND95=0,0;MATEID=238594_1;EVENT=238594;SECONDARY;SU=226;PE=91;SR=135;ALG=PROD;AF=0.0004445;NSAMP=13;MSQ=209.74;RECLASSIFIED;AC=13;AN=29246;NFAM=13
chr17	42428140	486669	N	<DUP>	1482.1	PASS	SVTYPE=DUP;POS=42428140;SVLEN=11567;END=42439707;STRANDS=-+:179;CIPOS=-2,14;CIEND=-10,9;CIPOS95=0,0;CIEND95=0,0;SU=179;PE=168;SR=11;ALG=PROD;AF=0.000171;NSAMP=5;MSQ=119.14;AC=5;AN=29246;NFAM=5
chr17	42429783	96106_2	N	[chr6:2919631[N	595.69	LOW	SVTYPE=BND;POS=42429783;STRANDS=--:48;CIPOS=-29,24;CIEND=-26,23;CIPOS95=0,0;CIEND95=0,0;MATEID=96106_1;EVENT=96106;SECONDARY;SU=48;PE=35;SR=13;ALG=PROD;AF=3.419e-05;NSAMP=1;MSQ=188.54;AC=1;AN=29246;NFAM=1
chr17	42434878	238596_1	N	N[chr17:42434942[	344.5	LOW	SVTYPE=BND;POS=42434878;STRANDS=+-:13;CIPOS=-30,29;CIEND=-29,29;CIPOS95=0,0;CIEND95=0,0;MATEID=238596_2;EVENT=238596;SU=13;PE=0;SR=13;ALG=PROD;AF=3.419e-05;NSAMP=1;MSQ=86.79;RECLASSIFIED;AC=1;AN=29246;NFAM=1
chr17	42434942	238596_2	N	]chr17:42434878]N	344.5	LOW	SVTYPE=BND;POS=42434878;STRANDS=+-:13;CIPOS=-29,29;CIEND=-30,29;CIPOS95=0,0;CIEND95=0,0;MATEID=238596_1;EVENT=238596;SECONDARY;SU=13;PE=0;SR=13;ALG=PROD;AF=3.419e-05;NSAMP=1;MSQ=86.79;RECLASSIFIED;AC=1;AN=29246;NFAM=1
chr17	42439520	238598_1	N	N[chr17:42439803[	45.39	LOW	SVTYPE=BND;POS=42439520;STRANDS=+-:5;CIPOS=-10,9;CIEND=-10,9;CIPOS95=0,0;CIEND95=0,0;MATEID=238598_2;EVENT=238598;SU=5;PE=0;SR=5;ALG=PROD;AF=6.839e-05;NSAMP=2;MSQ=19.42;RECLASSIFIED;AC=2;AN=29246;NFAM=2
chr17	42439803	238598_2	N	]chr17:42439520]N	45.39	LOW	SVTYPE=BND;POS=42439520;STRANDS=+-:5;CIPOS=-10,9;CIEND=-10,9;CIPOS95=0,0;CIEND95=0,0;MATEID=238598_1;EVENT=238598;SECONDARY;SU=5;PE=0;SR=5;ALG=PROD;AF=6.839e-05;NSAMP=2;MSQ=19.42;RECLASSIFIED;AC=2;AN=29246;NFAM=2
chr17	42440863	20732_2	N	[chr10:54679027[N	93.44	LOW	SVTYPE=BND;POS=42440863;STRANDS=--:4;IMPRECISE;CIPOS=-597,9;CIEND=-582,9;CIPOS95=-203,0;CIEND95=-204,0;MATEID=20732_1;EVENT=20732;SECONDARY;SU=4;PE=4;SR=0;ALG=PROD;AF=0.0001026;NSAMP=3;MSQ=28.6;AC=3;AN=29246;NFAM=3
chr17	42443419	104774_2	N	N]chr7:87578992]	167.38	LOW	SVTYPE=BND;POS=42443419;STRANDS=++:10;IMPRECISE;CIPOS=-10,9;CIEND=-9,9;CIPOS95=-1,3;CIEND95=-1,3;MATEID=104774_1;EVENT=104774;SECONDARY;SU=10;PE=9;SR=1;ALG=PROD;AF=3.419e-05;NSAMP=1;MSQ=167.38;AC=1;AN=29246;NFAM=1
chr17	42443542	238599	N	<DEL>	416.55	PASS	SVTYPE=DEL;POS=42443542;SVLEN=-4007;END=42447549;STRANDS=+-:15;IMPRECISE;CIPOS=-10,401;CIEND=-382,9;CIPOS95=-2,66;CIEND95=-60,1;SU=15;PE=15;SR=0;ALG=PROD;AF=3.419e-05;NSAMP=1;MSQ=416.55;AC=1;AN=29246;NFAM=1
chr17	42443702	486670	N	<DUP>	388.24	PASS	SVTYPE=DUP;POS=42443702;SVLEN=3530;END=42447232;STRANDS=-+:32;IMPRECISE;CIPOS=-294,29;CIEND=-30,280;CIPOS95=-32,29;CIEND95=-30,35;SU=32;PE=32;SR=0;ALG=PROD;AF=3.419e-05;NSAMP=1;MSQ=49.47;AC=1;AN=29246;NFAM=1
chr17	42444148	104775_2	N	N]chr7:99302364]	2588.84	LOW	SVTYPE=BND;POS=42444148;STRANDS=++:8;CIPOS=-29,28;CIEND=-29,28;CIPOS95=0,0;CIEND95=0,0;MATEID=104775_1;EVENT=104775;SECONDARY;SU=8;PE=0;SR=8;ALG=PROD;AF=0.002188;NSAMP=64;MSQ=21.36;AC=64;AN=29246;NFAM=63
chr17	42444148	76433_2	N	N[chr4:16766469[	27355.1	LOW	SVTYPE=BND;POS=42444148;STRANDS=-+:32;CIPOS=-9,8;CIEND=-9,8;CIPOS95=0,0;CIEND95=0,0;MATEID=76433_1;EVENT=76433;SECONDARY;SU=32;PE=0;SR=32;ALG=PROD;AF=0.01928;NSAMP=560;MSQ=26.62;AC=564;AN=29246;NFAM=547
chr17	42444180	24736_2	N	N[chr11:102342379[	5298.01	LOW	SVTYPE=BND;POS=42444180;STRANDS=-+:4;IMPRECISE;CIPOS=-7,9;CIEND=-9,8;CIPOS95=0,3;CIEND95=0,0;MATEID=24736_1;EVENT=24736;SECONDARY;SU=4;PE=0;SR=4;ALG=PROD;AF=0.005642;NSAMP=165;MSQ=18.24;AC=165;AN=29246;NFAM=165
chr17	42444238	104776_2	N	[chr7:69275800[N	43.01	LOW	SVTYPE=BND;POS=42444238;STRANDS=--:4;IMPRECISE;CIPOS=-309,29;CIEND=-541,28;CIPOS95=-117,29;CIEND95=-179,28;MATEID=104776_1;EVENT=104776;SECONDARY;SU=4;PE=4;SR=0;ALG=PROD;AF=0.0001026;NSAMP=3;MSQ=8.11;AC=3;AN=29246;NFAM=3
chr17	42444569	116840_2	N	N[chr9:124087813[	8642.55	LOW	SVTYPE=BND;POS=42444569;STRANDS=-+:4;CIPOS=-9,8;CIEND=-9,8;CIPOS95=0,0;CIEND95=0,0;MATEID=116840_1;EVENT=116840;SECONDARY;SU=4;PE=0;SR=4;ALG=PROD;AF=0.009848;NSAMP=278;MSQ=17.27;AC=288;AN=29246;NFAM=274
chr17	42447085	568482_1	N	[chr17:42455326[N	632.28	PASS	SVTYPE=BND;POS=42447085;STRANDS=--:28;IMPRECISE;CIPOS=-446,29;CIEND=-206,29;CIPOS95=-47,29;CIEND95=-31,29;MATEID=568482_2;EVENT=568482;SU=28;PE=28;SR=0;ALG=PROD;AF=6.839e-05;NSAMP=2;MSQ=316.14;AC=2;AN=29246;NFAM=2
chr17	42447383	568483_1	N	N]chr17:42450916]	329.07	LOW	SVTYPE=BND;POS=42447383;STRANDS=++:24;IMPRECISE;CIPOS=-30,29;CIEND=-30,29;CIPOS95=-1,1;CIEND95=-1,1;MATEID=568483_2;EVENT=568483;SU=24;PE=22;SR=2;ALG=PROD;AF=6.839e-05;NSAMP=2;MSQ=164.53;AC=2;AN=29246;NFAM=2
chr17	42447939	238527_2	N	]chr17:42008671]N	167.57	LOW	SVTYPE=BND;POS=42008671;STRANDS=+-:12;IMPRECISE;CIPOS=-388,29;CIEND=-30,515;CIPOS95=-55,29;CIEND95=-30,121;MATEID=238527_1;EVENT=238527;SECONDARY;SU=12;PE=12;SR=0;ALG=PROD;AF=6.839e-05;NSAMP=2;MSQ=83.78;RECLASSIFIED;AC=2;AN=29246;NFAM=2
chr17	42450358	238600_1	N	N[chr17:42451789[	4573.65	LOW	SVTYPE=BND;POS=42450358;STRANDS=+-:216;IMPRECISE;CIPOS=-19,214;CIEND=-240,11;CIPOS95=-3,3;CIEND95=-3,3;MATEID=238600_2;EVENT=238600;SU=216;PE=215;SR=1;ALG=PROD;AF=0.0007522;NSAMP=22;MSQ=184.19;RETAINED;RECLASSIFIED;AC=22;AN=29246;NFAM=22
chr17	42450553	76434_2	N	N[chr4:41514028[	533.47	LOW	SVTYPE=BND;POS=42450553;STRANDS=-+:4;CIPOS=-9,8;CIEND=-9,8;CIPOS95=0,0;CIEND95=0,0;MATEID=76434_1;EVENT=76434;SECONDARY;SU=4;PE=0;SR=4;ALG=PROD;AF=0.0006497;NSAMP=16;MSQ=22.06;AC=19;AN=29246;NFAM=16
chr17	42450916	568483_2	N	N]chr17:42447383]	329.07	LOW	SVTYPE=BND;POS=42450916;STRANDS=++:24;IMPRECISE;CIPOS=-30,29;CIEND=-30,29;CIPOS95=-1,1;CIEND95=-1,1;MATEID=568483_1;EVENT=568483;SECONDARY;SU=24;PE=22;SR=2;ALG=PROD;AF=6.839e-05;NSAMP=2;MSQ=164.53;AC=2;AN=29246;NFAM=2
chr17	42451017	486665_2	N	N[chr17:42381719[	59.74	LOW	SVTYPE=BND;POS=42381719;STRANDS=-+:11;CIPOS=-4,4;CIEND=-10,9;CIPOS95=0,0;CIEND95=0,0;MATEID=486665_1;EVENT=486665;SECONDARY;SU=11;PE=4;SR=7;ALG=PROD;AF=3.419e-05;NSAMP=1;MSQ=59.1;RECLASSIFIED;AC=1;AN=29246;NFAM=1
chr17	42451789	238600_2	N	]chr17:42450358]N	4573.65	LOW	SVTYPE=BND;POS=42450358;STRANDS=+-:216;IMPRECISE;CIPOS=-240,11;CIEND=-19,214;CIPOS95=-3,3;CIEND95=-3,3;MATEID=238600_1;EVENT=238600;SECONDARY;SU=216;PE=215;SR=1;ALG=PROD;AF=0.0007522;NSAMP=22;MSQ=184.19;RETAINED;RECLASSIFIED;AC=22;AN=29246;NFAM=22
chr17	42452256	238603_1	N	N[chr17:42452378[	273664	LOW	SVTYPE=BND;POS=42452256;STRANDS=+-:2006;CIPOS=0,0;CIEND=0,0;CIPOS95=0,0;CIEND95=0,0;MATEID=238603_2;EVENT=238603;SU=2006;PE=18;SR=1988;ALG=PROD;AF=0.03324;NSAMP=937;MSQ=184.17;RECLASSIFIED;AC=972;AN=29246;NFAM=898
chr17	42452378	238603_2	N	]chr17:42452256]N	273664	LOW	SVTYPE=BND;POS=42452256;STRANDS=+-:2006;CIPOS=0,0;CIEND=0,0;CIPOS95=0,0;CIEND95=0,0;MATEID=238603_1;EVENT=238603;SECONDARY;SU=2006;PE=18;SR=1988;ALG=PROD;AF=0.03324;NSAMP=937;MSQ=184.17;RECLASSIFIED;AC=972;AN=29246;NFAM=898
chr17	42454510	39407_1	N	]chrX:74297115]N	392.99	LOW	SVTYPE=BND;POS=42454510;STRANDS=-+:4;CIPOS=-9,8;CIEND=-9,8;CIPOS95=0,0;CIEND95=0,0;MATEID=39407_2;EVENT=39407;SU=4;PE=0;SR=4;ALG=PROD;AF=0.0004445;NSAMP=13;MSQ=20.77;AC=13;AN=29246;NFAM=13
chr17	42455326	568482_2	N	[chr17:42447085[N	632.28	PASS	SVTYPE=BND;POS=42455326;STRANDS=--:28;IMPRECISE;CIPOS=-206,29;CIEND=-446,29;CIPOS95=-31,29;CIEND95=-47,29;MATEID=568482_1;EVENT=568482;SECONDARY;SU=28;PE=28;SR=0;ALG=PROD;AF=6.839e-05;NSAMP=2;MSQ=316.14;AC=2;AN=29246;NFAM=2
chr17	42458273	238604_1	N	N[chr17:42458332[	190.51	LOW	SVTYPE=BND;POS=42458273;STRANDS=+-:5;CIPOS=-10,9;CIEND=-10,9;CIPOS95=0,0;CIEND95=0,0;MATEID=238604_2;EVENT=238604;SU=5;PE=0;SR=5;ALG=PROD;AF=3.419e-05;NSAMP=1;MSQ=185.86;RECLASSIFIED;AC=1;AN=29246;NFAM=1
chr17	42458332	238604_2	N	]chr17:42458273]N	190.51	LOW	SVTYPE=BND;POS=42458273;STRANDS=+-:5;CIPOS=-10,9;CIEND=-10,9;CIPOS95=0,0;CIEND95=0,0;MATEID=238604_1;EVENT=238604;SECONDARY;SU=5;PE=0;SR=5;ALG=PROD;AF=3.419e-05;NSAMP=1;MSQ=185.86;RECLASSIFIED;AC=1;AN=29246;NFAM=1
chr17	42461792	36870_2	N	N[chr16:25198897[	41769.9	LOW	SVTYPE=BND;POS=42461792;STRANDS=-+:128;CIPOS=-6,6;CIEND=-5,6;CIPOS95=0,0;CIEND95=0,0;MATEID=36870_1;EVENT=36870;SECONDARY;SU=128;PE=0;SR=128;ALG=PROD;AF=0.02821;NSAMP=825;MSQ=33.87;AC=825;AN=29246;NFAM=818
chr17	42462888	238606_1	N	N[chr17:42463255[	968.92	LOW	SVTYPE=BND;POS=42462888;STRANDS=+-:4;CIPOS=-9,8;CIEND=-9,8;CIPOS95=0,0;CIEND95=0,0;MATEID=238606_2;EVENT=238606;SU=4;PE=0;SR=4;ALG=PROD;AF=0.001368;NSAMP=40;MSQ=20.12;RECLASSIFIED;AC=40;AN=29246;NFAM=40
chr17	42463255	238606_2	N	]chr17:42462888]N	968.92	LOW	SVTYPE=BND;POS=42462888;STRANDS=+-:4;CIPOS=-9,8;CIEND=-9,8;CIPOS95=0,0;CIEND95=0,0;MATEID=238606_1;EVENT=238606;SECONDARY;SU=4;PE=0;SR=4;ALG=PROD;AF=0.001368;NSAMP=40;MSQ=20.12;RECLASSIFIED;AC=40;AN=29246;NFAM=40
chr17	42473535	238607_1	N	N[chr17:42473634[	191.75	LOW	SVTYPE=BND;POS=42473535;STRANDS=+-:9;CIPOS=-4,3;CIEND=-4,3;CIPOS95=0,0;CIEND95=0,0;MATEID=238607_2;EVENT=238607;SU=9;PE=0;SR=9;ALG=PROD;AF=3.419e-05;NSAMP=1;MSQ=191.74;RECLASSIFIED;AC=1;AN=29246;NFAM=1
chr17	42473634	238607_2	N	]chr17:42473535]N	191.75	LOW	SVTYPE=BND;POS=42473535;STRANDS=+-:9;CIPOS=-4,3;CIEND=-4,3;CIPOS95=0,0;CIEND95=0,0;MATEID=238607_1;EVENT=238607;SECONDARY;SU=9;PE=0;SR=9;ALG=PROD;AF=3.419e-05;NSAMP=1;MSQ=191.74;RECLASSIFIED;AC=1;AN=29246;NFAM=1
chr17	42531027	238610_1	N	N[chr17:42531292[	145.23	LOW	SVTYPE=BND;POS=42531027;STRANDS=+-:24;CIPOS=-9,8;CIEND=-9,8;CIPOS95=0,0;CIEND95=0,0;MATEID=238610_2;EVENT=238610;SU=24;PE=0;SR=24;ALG=PROD;AF=0.0002393;NSAMP=7;MSQ=19.29;RECLASSIFIED;AC=7;AN=29246;NFAM=7
chr17	42531292	238610_2	N	]chr17:42531027]N	145.23	LOW	SVTYPE=BND;POS=42531027;STRANDS=+-:24;CIPOS=-9,8;CIEND=-9,8;CIPOS95=0,0;CIEND95=0,0;MATEID=238610_1;EVENT=238610;SECONDARY;SU=24;PE=0;SR=24;ALG=PROD;AF=0.0002393;NSAMP=7;MSQ=19.29;RECLASSIFIED;AC=7;AN=29246;NFAM=7
chr17	42532142	238611_1	N	N[chr17:42532210[	3072.79	PASS	SVTYPE=BND;POS=42532142;STRANDS=+-:126;CIPOS=-23,22;CIEND=-23,25;CIPOS95=0,0;CIEND95=0,0;MATEID=238611_2;EVENT=238611;SU=126;PE=0;SR=126;ALG=PROD;AF=0.0003762;NSAMP=11;MSQ=274.4;RECLASSIFIED;AC=11;AN=29240;NFAM=11
chr17	42532210	238611_2	N	]chr17:42532142]N	3072.79	PASS	SVTYPE=BND;POS=42532142;STRANDS=+-:126;CIPOS=-23,25;CIEND=-23,22;CIPOS95=0,0;CIEND95=0,0;MATEID=238611_1;EVENT=238611;SECONDARY;SU=126;PE=0;SR=126;ALG=PROD;AF=0.0003762;NSAMP=11;MSQ=274.4;RECLASSIFIED;AC=11;AN=29240;NFAM=11
chr17	42536331	238612_1	N	N[chr17:42536622[	10.87	LOW	SVTYPE=BND;POS=42536331;STRANDS=+-:4;IMPRECISE;CIPOS=-7,9;CIEND=-9,8;CIPOS95=0,1;CIEND95=0,0;MATEID=238612_2;EVENT=238612;SU=4;PE=0;SR=4;ALG=PROD;AF=3.419e-05;NSAMP=1;MSQ=4.64;RECLASSIFIED;AC=1;AN=29246;NFAM=1
chr17	42536622	238612_2	N	]chr17:42536331]N	10.87	LOW	SVTYPE=BND;POS=42536331;STRANDS=+-:4;IMPRECISE;CIPOS=-9,8;CIEND=-7,9;CIPOS95=0,0;CIEND95=0,1;MATEID=238612_1;EVENT=238612;SECONDARY;SU=4;PE=0;SR=4;ALG=PROD;AF=3.419e-05;NSAMP=1;MSQ=4.64;RECLASSIFIED;AC=1;AN=29246;NFAM=1
chr17	42537695	486671	N	<DUP>	105.21	PASS	SVTYPE=DUP;POS=42537695;SVLEN=1240;END=42538935;STRANDS=-+:15;IMPRECISE;CIPOS=-323,9;CIEND=-10,201;CIPOS95=-60,0;CIEND95=-3,38;SU=15;PE=15;SR=0;ALG=PROD;AF=3.419e-05;NSAMP=1;MSQ=103.59;AC=1;AN=29246;NFAM=1
chr17	42547130	486672	N	<DUP>	101.35	PASS	SVTYPE=DUP;POS=42547130;SVLEN=6243;END=42553373;STRANDS=-+:12;IMPRECISE;CIPOS=-282,9;CIEND=-10,243;CIPOS95=-59,2;CIEND95=-1,55;SU=12;PE=12;SR=0;ALG=PROD;AF=3.419e-05;NSAMP=1;MSQ=99.84;AC=1;AN=29246;NFAM=1
chr17	42549521	238613_1	N	N[chr17:42555704[	114.08	LOW	SVTYPE=BND;POS=42549521;STRANDS=+-:8;IMPRECISE;CIPOS=-4,8;CIEND=-10,9;CIPOS95=-1,7;CIEND95=-3,1;MATEID=238613_2;EVENT=238613;SU=8;PE=7;SR=1;ALG=PROD;AF=6.839e-05;NSAMP=2;MSQ=56.7;RETAINED;RECLASSIFIED;AC=2;AN=29246;NFAM=2
chr17	42555704	238613_2	N	]chr17:42549521]N	114.08	LOW	SVTYPE=BND;POS=42549521;STRANDS=+-:8;IMPRECISE;CIPOS=-10,9;CIEND=-4,8;CIPOS95=-3,1;CIEND95=-1,7;MATEID=238613_1;EVENT=238613;SECONDARY;SU=8;PE=7;SR=1;ALG=PROD;AF=6.839e-05;NSAMP=2;MSQ=56.7;RETAINED;RECLASSIFIED;AC=2;AN=29246;NFAM=2
chr17	42567962	486673	N	<DUP>	285.69	PASS	SVTYPE=DUP;POS=42567962;SVLEN=865;END=42568827;STRANDS=-+:27;CIPOS=-27,24;CIEND=-28,20;CIPOS95=0,0;CIEND95=0,0;SU=27;PE=13;SR=14;ALG=PROD;AF=6.839e-05;NSAMP=2;MSQ=127.66;AC=2;AN=29246;NFAM=2
chr17	42571823	116841_2	N	]chr9:72840808]N	285.94	LOW	SVTYPE=BND;POS=42571823;STRANDS=+-:5;IMPRECISE;CIPOS=-554,9;CIEND=-10,595;CIPOS95=-181,1;CIEND95=-1,210;MATEID=116841_1;EVENT=116841;SECONDARY;SU=5;PE=5;SR=0;ALG=PROD;AF=0.0003077;NSAMP=9;MSQ=25.72;AC=9;AN=29246;NFAM=9
chr17	42573892	238616	N	<DEL>	350.61	PASS	SVTYPE=DEL;POS=42573892;SVLEN=-3781;END=42577673;STRANDS=+-:17;CIPOS=-4,5;CIEND=-10,9;CIPOS95=0,0;CIEND95=0,0;SU=17;PE=11;SR=6;ALG=PROD;AF=3.419e-05;NSAMP=1;MSQ=350.61;AC=1;AN=29246;NFAM=1
chr17	42574709	96108_2	N	N]chr6:129385146]	22233.4	LOW	SVTYPE=BND;POS=42574709;STRANDS=++:21;CIPOS=-9,8;CIEND=-9,8;CIPOS95=0,0;CIEND95=0,0;MATEID=96108_1;EVENT=96108;SECONDARY;SU=21;PE=1;SR=20;ALG=PROD;AF=0.02219;NSAMP=623;MSQ=20.58;AC=649;AN=29246;NFAM=619
chr17	42593574	486675	N	<DUP>	175.37	PASS	SVTYPE=DUP;POS=42593574;SVLEN=7982;END=42601556;STRANDS=-+:17;IMPRECISE;CIPOS=-345,29;CIEND=-30,266;CIPOS95=-38,29;CIEND95=-30,41;SU=17;PE=17;SR=0;ALG=PROD;AF=0.0001026;NSAMP=3;MSQ=21.03;AC=3;AN=29246;NFAM=3
chr17	42595102	238618_1	N	N[chr17:42595500[	232.57	LOW	SVTYPE=BND;POS=42595102;STRANDS=+-:4;CIPOS=-9,8;CIEND=-9,8;CIPOS95=0,0;CIEND95=0,0;MATEID=238618_2;EVENT=238618;SU=4;PE=0;SR=4;ALG=PROD;AF=0.0003077;NSAMP=9;MSQ=17.82;RECLASSIFIED;AC=9;AN=29246;NFAM=9
chr17	42595500	238618_2	N	]chr17:42595102]N	232.57	LOW	SVTYPE=BND;POS=42595102;STRANDS=+-:4;CIPOS=-9,8;CIEND=-9,8;CIPOS95=0,0;CIEND95=0,0;MATEID=238618_1;EVENT=238618;SECONDARY;SU=4;PE=0;SR=4;ALG=PROD;AF=0.0003077;NSAMP=9;MSQ=17.82;RECLASSIFIED;AC=9;AN=29246;NFAM=9
chr17	42596335	238619	N	<DEL>	3173.98	PASS	SVTYPE=DEL;POS=42596335;SVLEN=-5194;END=42601529;STRANDS=+-:148;CIPOS=-4,2;CIEND=-4,2;CIPOS95=0,0;CIEND95=0,0;SU=148;PE=81;SR=67;ALG=PROD;AF=0.0002393;NSAMP=7;MSQ=415.76;AC=7;AN=29246;NFAM=6
chr17	42597542	238620_1	N	N[chr17:66034974[	75319	LOW	SVTYPE=BND;POS=42597542;STRANDS=+-:45;CIPOS=-9,8;CIEND=-9,8;CIPOS95=0,0;CIEND95=0,0;MATEID=238620_2;EVENT=238620;SU=45;PE=0;SR=45;ALG=PROD;AF=0.05614;NSAMP=1627;MSQ=28.14;RECLASSIFIED;AC=1642;AN=29246;NFAM=1586
chr17	42601517	238621_1	N	N[chr17:42601684[	21.79	LOW	SVTYPE=BND;POS=42601517;STRANDS=+-:4;CIPOS=-9,8;CIEND=-9,8;CIPOS95=0,0;CIEND95=0,0;MATEID=238621_2;EVENT=238621;SU=4;PE=0;SR=4;ALG=PROD;AF=6.839e-05;NSAMP=2;MSQ=9.78;RECLASSIFIED;AC=2;AN=29246;NFAM=2
chr17	42601588	116842_2	N	N[chr9:88755571[	14.98	LOW	SVTYPE=BND;POS=42601588;STRANDS=-+:4;IMPRECISE;CIPOS=-10,7;CIEND=-10,8;CIPOS95=-2,0;CIEND95=-1,0;MATEID=116842_1;EVENT=116842;SECONDARY;SU=4;PE=0;SR=4;ALG=PROD;AF=3.419e-05;NSAMP=1;MSQ=14.98;AC=1;AN=29246;NFAM=1
chr17	42601684	238621_2	N	]chr17:42601517]N	21.79	LOW	SVTYPE=BND;POS=42601517;STRANDS=+-:4;CIPOS=-9,8;CIEND=-9,8;CIPOS95=0,0;CIEND95=0,0;MATEID=238621_1;EVENT=238621;SECONDARY;SU=4;PE=0;SR=4;ALG=PROD;AF=6.839e-05;NSAMP=2;MSQ=9.78;RECLASSIFIED;AC=2;AN=29246;NFAM=2
chr17	42620923	238623_1	N	N[chr17:42621640[	6356.9	PASS	SVTYPE=BND;POS=42620923;STRANDS=+-:247;CIPOS=-3,4;CIEND=-4,2;CIPOS95=0,0;CIEND95=0,0;MATEID=238623_2;EVENT=238623;SU=247;PE=168;SR=79;ALG=PROD;AF=0.0003419;NSAMP=10;MSQ=400.11;RECLASSIFIED;AC=10;AN=29246;NFAM=10
chr17	42621640	238623_2	N	]chr17:42620923]N	6356.9	PASS	SVTYPE=BND;POS=42620923;STRANDS=+-:247;CIPOS=-4,2;CIEND=-3,4;CIPOS95=0,0;CIEND95=0,0;MATEID=238623_1;EVENT=238623;SECONDARY;SU=247;PE=168;SR=79;ALG=PROD;AF=0.0003419;NSAMP=10;MSQ=400.11;RECLASSIFIED;AC=10;AN=29246;NFAM=10
chr17	42621922	238624	N	<DEL>	326.56	PASS	SVTYPE=DEL;POS=42621922;SVLEN=-1704;END=42623626;STRANDS=+-:16;CIPOS=-5,4;CIEND=-10,9;CIPOS95=0,0;CIEND95=0,0;SU=16;PE=10;SR=6;ALG=PROD;AF=3.419e-05;NSAMP=1;MSQ=326.56;AC=1;AN=29246;NFAM=1
chr17	42627929	238625_1	N	N[chr17:42635048[	391.37	LOW	SVTYPE=BND;POS=42627929;STRANDS=+-:12;IMPRECISE;CIPOS=-8,1;CIEND=-10,5;CIPOS95=-8,1;CIEND95=-4,0;MATEID=238625_2;EVENT=238625;SU=12;PE=11;SR=1;ALG=PROD;AF=0.0002393;NSAMP=7;MSQ=36.51;RECLASSIFIED;AC=7;AN=29246;NFAM=7
chr17	42628972	238626_1	N	N[chr17:42629291[	134.76	LOW	SVTYPE=BND;POS=42628972;STRANDS=+-:9;CIPOS=-29,28;CIEND=-29,28;CIPOS95=0,0;CIEND95=0,0;MATEID=238626_2;EVENT=238626;SU=9;PE=0;SR=9;ALG=PROD;AF=0.0002393;NSAMP=7;MSQ=11.3;RECLASSIFIED;AC=7;AN=29246;NFAM=7
chr17	42629291	238626_2	N	]chr17:42628972]N	134.76	LOW	SVTYPE=BND;POS=42628972;STRANDS=+-:9;CIPOS=-29,28;CIEND=-29,28;CIPOS95=0,0;CIEND95=0,0;MATEID=238626_1;EVENT=238626;SECONDARY;SU=9;PE=0;SR=9;ALG=PROD;AF=0.0002393;NSAMP=7;MSQ=11.3;RECLASSIFIED;AC=7;AN=29246;NFAM=7
chr17	42635048	238625_2	N	]chr17:42627929]N	391.37	LOW	SVTYPE=BND;POS=42627929;STRANDS=+-:12;IMPRECISE;CIPOS=-10,5;CIEND=-8,1;CIPOS95=-4,0;CIEND95=-8,1;MATEID=238625_1;EVENT=238625;SECONDARY;SU=12;PE=11;SR=1;ALG=PROD;AF=0.0002393;NSAMP=7;MSQ=36.51;RECLASSIFIED;AC=7;AN=29246;NFAM=7
chr17	42636987	238627	N	<DEL>	539.54	PASS	SVTYPE=DEL;POS=42636987;SVLEN=-2240;END=42639227;STRANDS=+-:15;IMPRECISE;CIPOS=-10,9;CIEND=-10,9;CIPOS95=-1,1;CIEND95=-1,0;SU=15;PE=12;SR=3;ALG=PROD;AF=3.419e-05;NSAMP=1;MSQ=539.54;AC=1;AN=29246;NFAM=1
chr17	42644865	238628_1	N	N[chr17:42645154[	4093.93	LOW	SVTYPE=BND;POS=42644865;STRANDS=+-:21;CIPOS=-10,9;CIEND=-10,9;CIPOS95=0,0;CIEND95=0,0;MATEID=238628_2;EVENT=238628;SU=21;PE=6;SR=15;ALG=PROD;AF=0.0004103;NSAMP=12;MSQ=235.6;RECLASSIFIED;AC=12;AN=29246;NFAM=12
chr17	42645154	238628_2	N	]chr17:42644865]N	4093.93	LOW	SVTYPE=BND;POS=42644865;STRANDS=+-:21;CIPOS=-10,9;CIEND=-10,9;CIPOS95=0,0;CIEND95=0,0;MATEID=238628_1;EVENT=238628;SECONDARY;SU=21;PE=6;SR=15;ALG=PROD;AF=0.0004103;NSAMP=12;MSQ=235.6;RECLASSIFIED;AC=12;AN=29246;NFAM=12
chr17	42645208	238629	N	<DEL>	33692	PASS	SVTYPE=DEL;POS=42645208;SVLEN=-4451;END=42649659;STRANDS=+-:1368;CIPOS=-2,3;CIEND=-3,1;CIPOS95=0,0;CIEND95=0,0;SU=1368;PE=1158;SR=210;ALG=PROD;AF=0.004206;NSAMP=123;MSQ=243.75;AC=123;AN=29246;NFAM=121
chr17	42649952	238630_1	N	N[chr17:42651413[	3187.22	PASS	SVTYPE=BND;POS=42649952;STRANDS=+-:154;IMPRECISE;CIPOS=-11,184;CIEND=-285,26;CIPOS95=-6,6;CIEND95=-11,11;MATEID=238630_2;EVENT=238630;SU=154;PE=154;SR=0;ALG=PROD;AF=0.0001368;NSAMP=4;MSQ=220.84;RECLASSIFIED;AC=4;AN=29246;NFAM=4
chr17	42649955	46978_2	N	N[chr2:27304387[	423810	LOW	SVTYPE=BND;POS=42649955;STRANDS=-+:4;CIPOS=-9,8;CIEND=-9,8;CIPOS95=0,0;CIEND95=0,0;MATEID=46978_1;EVENT=46978;SECONDARY;SU=4;PE=0;SR=4;ALG=PROD;AF=0.2429;NSAMP=7104;MSQ=37.44;AC=7104;AN=29246;NFAM=6759
chr17	42651413	238630_2	N	]chr17:42649952]N	3187.22	PASS	SVTYPE=BND;POS=42649952;STRANDS=+-:154;IMPRECISE;CIPOS=-285,26;CIEND=-11,184;CIPOS95=-11,11;CIEND95=-6,6;MATEID=238630_1;EVENT=238630;SECONDARY;SU=154;PE=154;SR=0;ALG=PROD;AF=0.0001368;NSAMP=4;MSQ=220.84;RECLASSIFIED;AC=4;AN=29246;NFAM=4
chr17	42652172	238631	N	<DEL>	197.75	PASS	SVTYPE=DEL;POS=42652172;SVLEN=-106;END=42652278;STRANDS=+-:6;CIPOS=-6,5;CIEND=-6,5;CIPOS95=0,0;CIEND95=0,0;SU=6;PE=0;SR=6;ALG=PROD;AF=3.419e-05;NSAMP=1;MSQ=197.75;AC=1;AN=29246;NFAM=1
chr17	42661830	238634_1	N	N[chr17:42661918[	704.35	PASS	SVTYPE=BND;POS=42661830;STRANDS=+-:30;CIPOS=-22,21;CIEND=-22,21;CIPOS95=0,0;CIEND95=0,0;MATEID=238634_2;EVENT=238634;SU=30;PE=0;SR=30;ALG=PROD;AF=6.839e-05;NSAMP=2;MSQ=352.18;RECLASSIFIED;AC=2;AN=29246;NFAM=1
chr17	42661918	238634_2	N	]chr17:42661830]N	704.35	PASS	SVTYPE=BND;POS=42661830;STRANDS=+-:30;CIPOS=-22,21;CIEND=-22,21;CIPOS95=0,0;CIEND95=0,0;MATEID=238634_1;EVENT=238634;SECONDARY;SU=30;PE=0;SR=30;ALG=PROD;AF=6.839e-05;NSAMP=2;MSQ=352.18;RECLASSIFIED;AC=2;AN=29246;NFAM=1
chr17	42663273	238635	N	<DEL>	167.69	PASS	SVTYPE=DEL;POS=42663273;SVLEN=-5677;END=42668950;STRANDS=+-:9;IMPRECISE;CIPOS=-7,9;CIEND=-10,9;CIPOS95=-1,1;CIEND95=-1,0;SU=9;PE=6;SR=3;ALG=PROD;AF=3.419e-05;NSAMP=1;MSQ=167.69;AC=1;AN=29246;NFAM=1
chr17	42664456	238636	N	<DEL>	221.67	PASS	SVTYPE=DEL;POS=42664456;SVLEN=-3547;END=42668003;STRANDS=+-:11;IMPRECISE;CIPOS=-6,9;CIEND=-10,9;CIPOS95=-1,1;CIEND95=-1,0;SU=11;PE=8;SR=3;ALG=PROD;AF=3.419e-05;NSAMP=1;MSQ=221.67;AC=1;AN=29246;NFAM=1
chr17	42668845	20733_2	N	N[chr10:96476249[	1611.55	LOW	SVTYPE=BND;POS=42668845;STRANDS=-+:11;CIPOS=-26,25;CIEND=-26,25;CIPOS95=0,0;CIEND95=0,0;MATEID=20733_1;EVENT=20733;SECONDARY;SU=11;PE=0;SR=11;ALG=PROD;AF=0.002223;NSAMP=65;MSQ=15.56;AC=65;AN=29246;NFAM=65
chr17	42668845	24737_2	N	N[chr11:47380562[	506.4	LOW	SVTYPE=BND;POS=42668845;STRANDS=-+:5;CIPOS=-10,9;CIEND=-10,9;CIPOS95=0,0;CIEND95=0,0;MATEID=24737_1;EVENT=24737;SECONDARY;SU=5;PE=0;SR=5;ALG=PROD;AF=0.000718;NSAMP=21;MSQ=13.29;AC=21;AN=29246;NFAM=21
chr17	42670111	238637_1	N	N[chr17:42670345[	111.54	LOW	SVTYPE=BND;POS=42670111;STRANDS=+-:5;CIPOS=-10,9;CIEND=-10,9;CIPOS95=0,0;CIEND95=0,0;MATEID=238637_2;EVENT=238637;SU=5;PE=0;SR=5;ALG=PROD;AF=0.000171;NSAMP=5;MSQ=12.36;RECLASSIFIED;AC=5;AN=29246;NFAM=5
chr17	42670345	238637_2	N	]chr17:42670111]N	111.54	LOW	SVTYPE=BND;POS=42670111;STRANDS=+-:5;CIPOS=-10,9;CIEND=-10,9;CIPOS95=0,0;CIEND95=0,0;MATEID=238637_1;EVENT=238637;SECONDARY;SU=5;PE=0;SR=5;ALG=PROD;AF=0.000171;NSAMP=5;MSQ=12.36;RECLASSIFIED;AC=5;AN=29246;NFAM=5
chr17	42678126	238638_1	N	N[chr17:42678380[	20791.7	LOW	SVTYPE=BND;POS=42678126;STRANDS=+-:16;CIPOS=-9,8;CIEND=-9,8;CIPOS95=0,0;CIEND95=0,0;MATEID=238638_2;EVENT=238638;SU=16;PE=0;SR=16;ALG=PROD;AF=0.01857;NSAMP=543;MSQ=21.72;RECLASSIFIED;AC=543;AN=29246;NFAM=540
chr17	42678380	238638_2	N	]chr17:42678126]N	20791.7	LOW	SVTYPE=BND;POS=42678126;STRANDS=+-:16;CIPOS=-9,8;CIEND=-9,8;CIPOS95=0,0;CIEND95=0,0;MATEID=238638_1;EVENT=238638;SECONDARY;SU=16;PE=0;SR=16;ALG=PROD;AF=0.01857;NSAMP=543;MSQ=21.72;RECLASSIFIED;AC=543;AN=29246;NFAM=540
chr17	42679812	238639_1	N	N[chr17:42680206[	57.29	LOW	SVTYPE=BND;POS=42679812;STRANDS=+-:7;CIPOS=-5,4;CIEND=-5,4;CIPOS95=0,0;CIEND95=0,0;MATEID=238639_2;EVENT=238639;SU=7;PE=0;SR=7;ALG=PROD;AF=6.839e-05;NSAMP=2;MSQ=26.71;RECLASSIFIED;AC=2;AN=29246;NFAM=2
chr17	42680206	238639_2	N	]chr17:42679812]N	57.29	LOW	SVTYPE=BND;POS=42679812;STRANDS=+-:7;CIPOS=-5,4;CIEND=-5,4;CIPOS95=0,0;CIEND95=0,0;MATEID=238639_1;EVENT=238639;SECONDARY;SU=7;PE=0;SR=7;ALG=PROD;AF=6.839e-05;NSAMP=2;MSQ=26.71;RECLASSIFIED;AC=2;AN=29246;NFAM=2
chr17	42694515	38336_1	N	[chr18:3111065[N	1491.66	LOW	SVTYPE=BND;POS=42694515;STRANDS=--:97;CIPOS=-10,7;CIEND=-10,9;CIPOS95=0,0;CIEND95=0,0;MATEID=38336_2;EVENT=38336;SU=97;PE=61;SR=36;ALG=PROD;AF=0.001744;NSAMP=51;MSQ=19.22;AC=51;AN=29246;NFAM=51
chr17	42695499	20734_2	N	[chr10:80533337[N	14460.3	LOW	SVTYPE=BND;POS=42695499;STRANDS=--:692;CIPOS=-1,1;CIEND=-1,1;CIPOS95=0,0;CIEND95=0,0;MATEID=20734_1;EVENT=20734;SECONDARY;SU=692;PE=258;SR=434;ALG=PROD;AF=0.00465;NSAMP=136;MSQ=89.04;AC=136;AN=29246;NFAM=135
chr17	42701671	238640_1	N	N[chr17:42702022[	168.84	LOW	SVTYPE=BND;POS=42701671;STRANDS=+-:4;CIPOS=-9,8;CIEND=-9,8;CIPOS95=0,0;CIEND95=0,0;MATEID=238640_2;EVENT=238640;SU=4;PE=0;SR=4;ALG=PROD;AF=0.0003077;NSAMP=9;MSQ=11.55;RECLASSIFIED;AC=9;AN=29246;NFAM=9
chr17	42702022	238640_2	N	]chr17:42701671]N	168.84	LOW	SVTYPE=BND;POS=42701671;STRANDS=+-:4;CIPOS=-9,8;CIEND=-9,8;CIPOS95=0,0;CIEND95=0,0;MATEID=238640_1;EVENT=238640;SECONDARY;SU=4;PE=0;SR=4;ALG=PROD;AF=0.0003077;NSAMP=9;MSQ=11.55;RECLASSIFIED;AC=9;AN=29246;NFAM=9
chr17	42714966	116843_2	N	N[chr9:37808464[	29.58	LOW	SVTYPE=BND;POS=42714966;STRANDS=-+:4;CIPOS=-9,8;CIEND=-9,8;CIPOS95=0,0;CIEND95=0,0;MATEID=116843_1;EVENT=116843;SECONDARY;SU=4;PE=0;SR=4;ALG=PROD;AF=6.839e-05;NSAMP=2;MSQ=12.37;AC=2;AN=29246;NFAM=2
chr17	42725930	238641_1	N	N[chr17:42726245[	481.22	LOW	SVTYPE=BND;POS=42725930;STRANDS=+-:25;CIPOS=-10,9;CIEND=-10,6;CIPOS95=0,0;CIEND95=0,0;MATEID=238641_2;EVENT=238641;SU=25;PE=0;SR=25;ALG=PROD;AF=0.0003761;NSAMP=11;MSQ=13.5;RECLASSIFIED;AC=11;AN=29246;NFAM=11
chr17	42726245	238641_2	N	]chr17:42725930]N	481.22	LOW	SVTYPE=BND;POS=42725930;STRANDS=+-:25;CIPOS=-10,6;CIEND=-10,9;CIPOS95=0,0;CIEND95=0,0;MATEID=238641_1;EVENT=238641;SECONDARY;SU=25;PE=0;SR=25;ALG=PROD;AF=0.0003761;NSAMP=11;MSQ=13.5;RECLASSIFIED;AC=11;AN=29246;NFAM=11
chr17	42732598	486677	N	<DUP>	205.82	PASS	SVTYPE=DUP;POS=42732598;SVLEN=5456;END=42738054;STRANDS=-+:21;IMPRECISE;CIPOS=-344,29;CIEND=-30,252;CIPOS95=-45,29;CIEND95=-29,29;SU=21;PE=21;SR=0;ALG=PROD;AF=0.0001026;NSAMP=2;MSQ=102.65;AC=3;AN=29246;NFAM=2
chr17	42733013	238644_1	N	N[chr17:42733304[	86.1	LOW	SVTYPE=BND;POS=42733013;STRANDS=+-:4;CIPOS=-9,8;CIEND=-9,8;CIPOS95=0,0;CIEND95=0,0;MATEID=238644_2;EVENT=238644;SU=4;PE=0;SR=4;ALG=PROD;AF=6.839e-05;NSAMP=2;MSQ=21;RECLASSIFIED;AC=2;AN=29246;NFAM=2
chr17	42733304	238644_2	N	]chr17:42733013]N	86.1	LOW	SVTYPE=BND;POS=42733013;STRANDS=+-:4;CIPOS=-9,8;CIEND=-9,8;CIPOS95=0,0;CIEND95=0,0;MATEID=238644_1;EVENT=238644;SECONDARY;SU=4;PE=0;SR=4;ALG=PROD;AF=6.839e-05;NSAMP=2;MSQ=21;RECLASSIFIED;AC=2;AN=29246;NFAM=2
chr17	42733438	28137_2	N	]chr12:56145789]N	661.24	LOW	SVTYPE=BND;POS=42733438;STRANDS=+-:60;IMPRECISE;CIPOS=-660,94;CIEND=-72,603;CIPOS95=-102,94;CIEND95=-72,83;MATEID=28137_1;EVENT=28137;SECONDARY;SU=60;PE=60;SR=0;ALG=SUM;AF=0.0001026;NSAMP=3;MSQ=89.71;AC=3;AN=29246;NFAM=3
chr17	42733506	238645	N	<DEL>	473.54	PASS	SVTYPE=DEL;POS=42733506;SVLEN=-3104;END=42736610;STRANDS=+-:23;IMPRECISE;CIPOS=-49,551;CIEND=-565,29;CIPOS95=-49,73;CIEND95=-105,29;SU=23;PE=23;SR=0;ALG=SUM;AF=3.419e-05;NSAMP=1;MSQ=116.92;AC=1;AN=29246;NFAM=1
chr17	42733658	28327_2	N	N[chr12:56146092[	177.98	LOW	SVTYPE=BND;POS=42733658;STRANDS=-+:22;IMPRECISE;CIPOS=-50,584;CIEND=-522,49;CIPOS95=-50,156;CIEND95=-130,49;MATEID=28327_1;EVENT=28327;SECONDARY;SU=22;PE=22;SR=0;ALG=SUM;AF=0.0001026;NSAMP=3;MSQ=35.11;AC=3;AN=29246;NFAM=3
chr17	42734658	238646_1	N	N[chr17:42734956[	1218.53	LOW	SVTYPE=BND;POS=42734658;STRANDS=+-:75;CIPOS=-7,8;CIEND=-6,3;CIPOS95=0,0;CIEND95=0,0;MATEID=238646_2;EVENT=238646;SU=75;PE=0;SR=75;ALG=PROD;AF=0.001231;NSAMP=36;MSQ=16.3;RECLASSIFIED;AC=36;AN=29246;NFAM=36
chr17	42734956	238646_2	N	]chr17:42734658]N	1218.53	LOW	SVTYPE=BND;POS=42734658;STRANDS=+-:75;CIPOS=-6,3;CIEND=-7,8;CIPOS95=0,0;CIEND95=0,0;MATEID=238646_1;EVENT=238646;SECONDARY;SU=75;PE=0;SR=75;ALG=PROD;AF=0.001231;NSAMP=36;MSQ=16.3;RECLASSIFIED;AC=36;AN=29246;NFAM=36
chr17	42738733	238648_1	N	N[chr17:42739007[	126.2	LOW	SVTYPE=BND;POS=42738733;STRANDS=+-:10;CIPOS=-26,25;CIEND=-26,25;CIPOS95=0,0;CIEND95=0,0;MATEID=238648_2;EVENT=238648;SU=10;PE=0;SR=10;ALG=PROD;AF=0.0001368;NSAMP=4;MSQ=15.72;RECLASSIFIED;AC=4;AN=29246;NFAM=4
chr17	42739007	238648_2	N	]chr17:42738733]N	126.2	LOW	SVTYPE=BND;POS=42738733;STRANDS=+-:10;CIPOS=-26,25;CIEND=-26,25;CIPOS95=0,0;CIEND95=0,0;MATEID=238648_1;EVENT=238648;SECONDARY;SU=10;PE=0;SR=10;ALG=PROD;AF=0.0001368;NSAMP=4;MSQ=15.72;RECLASSIFIED;AC=4;AN=29246;NFAM=4
chr17	42758742	238651	N	<DEL>	296.63	PASS	SVTYPE=DEL;POS=42758742;SVLEN=-73;END=42758815;STRANDS=+-:13;CIPOS=-30,29;CIEND=-30,29;CIPOS95=0,0;CIEND95=0,0;SU=13;PE=0;SR=13;ALG=PROD;AF=6.839e-05;NSAMP=2;MSQ=148.31;AC=2;AN=29246;NFAM=2
chr17	42758963	238652_1	N	N[chr17:42759785[	128.3	LOW	SVTYPE=BND;POS=42758963;STRANDS=+-:15;CIPOS=-10,9;CIEND=-7,3;CIPOS95=0,0;CIEND95=0,0;MATEID=238652_2;EVENT=238652;SU=15;PE=10;SR=5;ALG=PROD;AF=3.419e-05;NSAMP=1;MSQ=128.3;RECLASSIFIED;AC=1;AN=29246;NFAM=1
chr17	42759785	238652_2	N	]chr17:42758963]N	128.3	LOW	SVTYPE=BND;POS=42758963;STRANDS=+-:15;CIPOS=-7,3;CIEND=-10,9;CIPOS95=0,0;CIEND95=0,0;MATEID=238652_1;EVENT=238652;SECONDARY;SU=15;PE=10;SR=5;ALG=PROD;AF=3.419e-05;NSAMP=1;MSQ=128.3;RECLASSIFIED;AC=1;AN=29246;NFAM=1
chr17	42761275	238653_1	N	N[chr17:42761331[	404.21	LOW	SVTYPE=BND;POS=42761275;STRANDS=+-:23;CIPOS=-29,28;CIEND=-29,28;CIPOS95=0,0;CIEND95=0,0;MATEID=238653_2;EVENT=238653;SU=23;PE=0;SR=23;ALG=PROD;AF=0.0008549;NSAMP=25;MSQ=12.73;RECLASSIFIED;AC=25;AN=29244;NFAM=25
chr17	42761331	238653_2	N	]chr17:42761275]N	404.21	LOW	SVTYPE=BND;POS=42761275;STRANDS=+-:23;CIPOS=-29,28;CIEND=-29,28;CIPOS95=0,0;CIEND95=0,0;MATEID=238653_1;EVENT=238653;SECONDARY;SU=23;PE=0;SR=23;ALG=PROD;AF=0.0008549;NSAMP=25;MSQ=12.73;RECLASSIFIED;AC=25;AN=29244;NFAM=25
chr17	42763607	238654_1	N	N[chr17:42763698[	6887.73	PASS	SVTYPE=BND;POS=42763607;STRANDS=+-:256;CIPOS=-2,1;CIEND=-2,1;CIPOS95=0,0;CIEND95=0,0;MATEID=238654_2;EVENT=238654;SU=256;PE=1;SR=255;ALG=PROD;AF=0.0005129;NSAMP=15;MSQ=274.95;RECLASSIFIED;AC=15;AN=29246;NFAM=14
chr17	42763698	238654_2	N	]chr17:42763607]N	6887.73	PASS	SVTYPE=BND;POS=42763607;STRANDS=+-:256;CIPOS=-2,1;CIEND=-2,1;CIPOS95=0,0;CIEND95=0,0;MATEID=238654_1;EVENT=238654;SECONDARY;SU=256;PE=1;SR=255;ALG=PROD;AF=0.0005129;NSAMP=15;MSQ=274.95;RECLASSIFIED;AC=15;AN=29246;NFAM=14
chr17	42770423	238655_1	N	N[chr17:42770706[	79.99	LOW	SVTYPE=BND;POS=42770423;STRANDS=+-:5;CIPOS=-10,9;CIEND=-10,9;CIPOS95=0,0;CIEND95=0,0;MATEID=238655_2;EVENT=238655;SU=5;PE=0;SR=5;ALG=PROD;AF=0.0001026;NSAMP=3;MSQ=15.02;RECLASSIFIED;AC=3;AN=29246;NFAM=3
chr17	42770706	238655_2	N	]chr17:42770423]N	79.99	LOW	SVTYPE=BND;POS=42770423;STRANDS=+-:5;CIPOS=-10,9;CIEND=-10,9;CIPOS95=0,0;CIEND95=0,0;MATEID=238655_1;EVENT=238655;SECONDARY;SU=5;PE=0;SR=5;ALG=PROD;AF=0.0001026;NSAMP=3;MSQ=15.02;RECLASSIFIED;AC=3;AN=29246;NFAM=3
chr17	42781289	238657_1	N	N[chr17:42781341[	188.85	LOW	SVTYPE=BND;POS=42781289;STRANDS=+-:7;CIPOS=-7,2;CIEND=-5,4;CIPOS95=0,0;CIEND95=0,0;MATEID=238657_2;EVENT=238657;SU=7;PE=0;SR=7;ALG=PROD;AF=3.419e-05;NSAMP=1;MSQ=188.8;RECLASSIFIED;AC=1;AN=29246;NFAM=1
chr17	42781341	238657_2	N	]chr17:42781289]N	188.85	LOW	SVTYPE=BND;POS=42781289;STRANDS=+-:7;CIPOS=-5,4;CIEND=-7,2;CIPOS95=0,0;CIEND95=0,0;MATEID=238657_1;EVENT=238657;SECONDARY;SU=7;PE=0;SR=7;ALG=PROD;AF=3.419e-05;NSAMP=1;MSQ=188.8;RECLASSIFIED;AC=1;AN=29246;NFAM=1
chr17	42789420	238658_1	N	N[chr17:42789734[	25.54	LOW	SVTYPE=BND;POS=42789420;STRANDS=+-:4;IMPRECISE;CIPOS=-10,6;CIEND=-10,8;CIPOS95=-1,0;CIEND95=-1,0;MATEID=238658_2;EVENT=238658;SU=4;PE=0;SR=4;ALG=PROD;AF=3.419e-05;NSAMP=1;MSQ=9.3;RECLASSIFIED;AC=1;AN=29246;NFAM=1
chr17	42789477	238659	N	<DEL>	518.24	PASS	SVTYPE=DEL;POS=42789477;SVLEN=-1882;END=42791359;STRANDS=+-:30;IMPRECISE;CIPOS=-30,235;CIEND=-213,29;CIPOS95=-28,28;CIEND95=-20,20;SU=30;PE=30;SR=0;ALG=PROD;AF=6.839e-05;NSAMP=2;MSQ=259.12;AC=2;AN=29246;NFAM=2
chr17	42789710	64208_2	N	N[chr3:170208569[	1040.46	LOW	SVTYPE=BND;POS=42789710;STRANDS=-+:48;CIPOS=-9,8;CIEND=-9,8;CIPOS95=0,0;CIEND95=0,0;MATEID=64208_1;EVENT=64208;SECONDARY;SU=48;PE=0;SR=48;ALG=PROD;AF=0.001436;NSAMP=42;MSQ=19.48;AC=42;AN=29246;NFAM=42
chr17	42789734	238658_2	N	]chr17:42789420]N	25.54	LOW	SVTYPE=BND;POS=42789420;STRANDS=+-:4;IMPRECISE;CIPOS=-10,8;CIEND=-10,6;CIPOS95=-1,0;CIEND95=-1,0;MATEID=238658_1;EVENT=238658;SECONDARY;SU=4;PE=0;SR=4;ALG=PROD;AF=3.419e-05;NSAMP=1;MSQ=9.3;RECLASSIFIED;AC=1;AN=29246;NFAM=1
chr17	42801511	104777_2	N	[chr7:150526750[N	8048.02	LOW	SVTYPE=BND;POS=42801511;STRANDS=--:4;CIPOS=-9,8;CIEND=-9,8;CIPOS95=0,0;CIEND95=0,0;MATEID=104777_1;EVENT=104777;SECONDARY;SU=4;PE=0;SR=4;ALG=PROD;AF=0.01036;NSAMP=300;MSQ=15.61;AC=303;AN=29246;NFAM=299
chr17	42801511	76435_2	N	[chr4:124753644[N	7848.04	LOW	SVTYPE=BND;POS=42801511;STRANDS=--:16;CIPOS=-9,8;CIEND=-9,8;CIPOS95=0,0;CIEND95=0,0;MATEID=76435_1;EVENT=76435;SECONDARY;SU=16;PE=0;SR=16;ALG=PROD;AF=0.009198;NSAMP=268;MSQ=17.55;AC=269;AN=29246;NFAM=266
chr17	42801583	20735_2	N	N[chr10:98580837[	4806.53	LOW	SVTYPE=BND;POS=42801583;STRANDS=-+:8;CIPOS=-29,28;CIEND=-29,28;CIPOS95=0,0;CIEND95=0,0;MATEID=20735_1;EVENT=20735;SECONDARY;SU=8;PE=0;SR=8;ALG=PROD;AF=0.004787;NSAMP=140;MSQ=24.88;AC=140;AN=29246;NFAM=138
chr17	42812154	238661_1	N	N[chr17:42812449[	1636.52	LOW	SVTYPE=BND;POS=42812154;STRANDS=+-:9;IMPRECISE;CIPOS=-30,29;CIEND=-24,20;CIPOS95=-1,1;CIEND95=-4,4;MATEID=238661_2;EVENT=238661;SU=9;PE=7;SR=2;ALG=PROD;AF=0.0001026;NSAMP=3;MSQ=123.83;RECLASSIFIED;AC=3;AN=29246;NFAM=3
chr17	42812449	238661_2	N	]chr17:42812154]N	1636.52	LOW	SVTYPE=BND;POS=42812154;STRANDS=+-:9;IMPRECISE;CIPOS=-24,20;CIEND=-30,29;CIPOS95=-4,4;CIEND95=-1,1;MATEID=238661_1;EVENT=238661;SECONDARY;SU=9;PE=7;SR=2;ALG=PROD;AF=0.0001026;NSAMP=3;MSQ=123.83;RECLASSIFIED;AC=3;AN=29246;NFAM=3
chr17	42816416	238662_1	N	N[chr17:42816696[	60.35	LOW	SVTYPE=BND;POS=42816416;STRANDS=+-:5;IMPRECISE;CIPOS=-9,5;CIEND=-7,0;CIPOS95=-1,0;CIEND95=-7,0;MATEID=238662_2;EVENT=238662;SU=5;PE=0;SR=5;ALG=PROD;AF=0.0001026;NSAMP=3;MSQ=11.76;RECLASSIFIED;AC=3;AN=29246;NFAM=3
chr17	42816696	238662_2	N	]chr17:42816416]N	60.35	LOW	SVTYPE=BND;POS=42816416;STRANDS=+-:5;IMPRECISE;CIPOS=-7,0;CIEND=-9,5;CIPOS95=-7,0;CIEND95=-1,0;MATEID=238662_1;EVENT=238662;SECONDARY;SU=5;PE=0;SR=5;ALG=PROD;AF=0.0001026;NSAMP=3;MSQ=11.76;RECLASSIFIED;AC=3;AN=29246;NFAM=3
chr17	42827801	238663	N	<DEL>	656.45	PASS	SVTYPE=DEL;POS=42827801;SVLEN=-1415;END=42829216;STRANDS=+-:23;CIPOS=-10,7;CIEND=-10,9;CIPOS95=0,0;CIEND95=0,0;SU=23;PE=12;SR=11;ALG=PROD;AF=3.419e-05;NSAMP=1;MSQ=656.45;AC=1;AN=29246;NFAM=1
chr17	42831156	238664	N	<DEL>	167.63	PASS	SVTYPE=DEL;POS=42831156;SVLEN=-833;END=42831989;STRANDS=+-:11;CIPOS=-6,5;CIEND=-10,9;CIPOS95=0,0;CIEND95=0,0;SU=11;PE=5;SR=6;ALG=PROD;AF=3.419e-05;NSAMP=1;MSQ=167.63;AC=1;AN=29246;NFAM=1
chr17	42848465	28328_2	N	N[chr12:51931276[	66.83	LOW	SVTYPE=BND;POS=42848465;STRANDS=-+:4;IMPRECISE;CIPOS=-10,623;CIEND=-721,6;CIPOS95=-2,135;CIEND95=-165,0;MATEID=28328_1;EVENT=28328;SECONDARY;SU=4;PE=4;SR=0;ALG=PROD;AF=6.839e-05;NSAMP=2;MSQ=33.01;AC=2;AN=29246;NFAM=2
chr17	42848525	104778_2	N	]chr7:133857366]N	2269.97	LOW	SVTYPE=BND;POS=42848525;STRANDS=+-:115;CIPOS=-10,9;CIEND=-7,9;CIPOS95=0,0;CIEND95=0,0;MATEID=104778_1;EVENT=104778;SECONDARY;SU=115;PE=105;SR=10;ALG=PROD;AF=0.002462;NSAMP=72;MSQ=27.95;AC=72;AN=29246;NFAM=72
chr17	42848562	104779_2	N	N[chr7:133857245[	9051.61	LOW	SVTYPE=BND;POS=42848562;STRANDS=-+:213;CIPOS=-6,13;CIEND=-6,5;CIPOS95=0,0;CIEND95=0,0;MATEID=104779_1;EVENT=104779;SECONDARY;SU=213;PE=159;SR=54;ALG=PROD;AF=0.0107;NSAMP=312;MSQ=21.19;AC=313;AN=29246;NFAM=312
chr17	42852950	238667	N	<DEL>	775.41	PASS	SVTYPE=DEL;POS=42852950;SVLEN=-15850;END=42868800;STRANDS=+-:50;IMPRECISE;CIPOS=-19,235;CIEND=-293,17;CIPOS95=-14,14;CIEND95=-18,17;SU=50;PE=50;SR=0;ALG=PROD;AF=0.000171;NSAMP=5;MSQ=155.08;AC=5;AN=29246;NFAM=5
chr17	42856196	64209_2	N	[chr3:106110016[N	3924.85	LOW	SVTYPE=BND;POS=42856196;STRANDS=--:4;IMPRECISE;CIPOS=-587,9;CIEND=-661,7;CIPOS95=-172,1;CIEND95=-229,0;MATEID=64209_1;EVENT=64209;SECONDARY;SU=4;PE=4;SR=0;ALG=PROD;AF=0.0053;NSAMP=155;MSQ=19.26;AC=155;AN=29246;NFAM=155
chr17	42860603	238668_1	N	N[chr17:42861017[	82.94	LOW	SVTYPE=BND;POS=42860603;STRANDS=+-:4;CIPOS=-9,8;CIEND=-9,8;CIPOS95=0,0;CIEND95=0,0;MATEID=238668_2;EVENT=238668;SU=4;PE=0;SR=4;ALG=PROD;AF=3.419e-05;NSAMP=1;MSQ=9.36;RECLASSIFIED;AC=1;AN=29246;NFAM=1
chr17	42861017	238668_2	N	]chr17:42860603]N	82.94	LOW	SVTYPE=BND;POS=42860603;STRANDS=+-:4;CIPOS=-9,8;CIEND=-9,8;CIPOS95=0,0;CIEND95=0,0;MATEID=238668_1;EVENT=238668;SECONDARY;SU=4;PE=0;SR=4;ALG=PROD;AF=3.419e-05;NSAMP=1;MSQ=9.36;RECLASSIFIED;AC=1;AN=29246;NFAM=1
chr17	42863587	76436_2	N	[chr4:153456128[N	705.69	LOW	SVTYPE=BND;POS=42863587;STRANDS=--:4;CIPOS=-9,8;CIEND=-9,8;CIPOS95=0,0;CIEND95=0,0;MATEID=76436_1;EVENT=76436;SECONDARY;SU=4;PE=0;SR=4;ALG=PROD;AF=0.0008548;NSAMP=25;MSQ=27.46;AC=25;AN=29246;NFAM=25
chr17	42863651	33615_2	N	N[chr14:45757269[	32.88	LOW	SVTYPE=BND;POS=42863651;STRANDS=-+:4;CIPOS=-9,8;CIEND=-9,8;CIPOS95=0,0;CIEND95=0,0;MATEID=33615_1;EVENT=33615;SECONDARY;SU=4;PE=0;SR=4;ALG=PROD;AF=6.839e-05;NSAMP=2;MSQ=16.44;AC=2;AN=29246;NFAM=2
chr17	42863859	28329_2	N	[chr12:128715313[N	148.12	LOW	SVTYPE=BND;POS=42863859;STRANDS=--:11;CIPOS=-25,24;CIEND=-25,24;CIPOS95=0,0;CIEND95=0,0;MATEID=28329_1;EVENT=28329;SECONDARY;SU=11;PE=0;SR=11;ALG=PROD;AF=0.0002393;NSAMP=7;MSQ=19.45;AC=7;AN=29246;NFAM=7
chr17	42863859	39233_1	N	[chrX:5227314[N	297.73	LOW	SVTYPE=BND;POS=42863859;STRANDS=--:4;CIPOS=-9,8;CIEND=-9,8;CIPOS95=0,0;CIEND95=0,0;MATEID=39233_2;EVENT=39233;SU=4;PE=0;SR=4;ALG=PROD;AF=0.0004787;NSAMP=14;MSQ=10.82;AC=14;AN=29246;NFAM=14
chr17	42877917	486679_1	N	]chr17:42878551]N	88.48	LOW	SVTYPE=BND;POS=42877917;STRANDS=-+:10;IMPRECISE;CIPOS=-497,9;CIEND=-10,376;CIPOS95=-70,1;CIEND95=-2,67;MATEID=486679_2;EVENT=486679;SU=10;PE=10;SR=0;ALG=PROD;AF=3.419e-05;NSAMP=1;MSQ=80.4;RECLASSIFIED;AC=1;AN=29246;NFAM=1
chr17	42878551	486679_2	N	N[chr17:42877917[	88.48	LOW	SVTYPE=BND;POS=42877917;STRANDS=-+:10;IMPRECISE;CIPOS=-10,376;CIEND=-497,9;CIPOS95=-2,67;CIEND95=-70,1;MATEID=486679_1;EVENT=486679;SECONDARY;SU=10;PE=10;SR=0;ALG=PROD;AF=3.419e-05;NSAMP=1;MSQ=80.4;RECLASSIFIED;AC=1;AN=29246;NFAM=1
chr17	42892765	238669	N	<DEL>	152.6	PASS	SVTYPE=DEL;POS=42892765;SVLEN=-1105;END=42893870;STRANDS=+-:10;IMPRECISE;CIPOS=-10,309;CIEND=-359,9;CIPOS95=-2,95;CIEND95=-68,2;SU=10;PE=10;SR=0;ALG=PROD;AF=3.419e-05;NSAMP=1;MSQ=152.6;AC=1;AN=29246;NFAM=1
chr17	42914606	238670	N	<DEL:ME:SINE|Alu|AluJo>	463.85	PASS	SVTYPE=MEI;POS=42914606;SVLEN=-294;END=42914900;STRANDS=+-:81;CIPOS=-5,4;CIEND=-5,4;CIPOS95=0,0;CIEND95=0,0;SU=81;PE=0;SR=81;ALG=PROD;AF=0.0002735;NSAMP=8;MSQ=21.65;AC=8;AN=29246;NFAM=8
chr17	42921846	238671	N	<DEL>	380.16	PASS	SVTYPE=DEL;POS=42921846;SVLEN=-2166;END=42924012;STRANDS=+-:24;IMPRECISE;CIPOS=-30,296;CIEND=-345,27;CIPOS95=-26,26;CIEND95=-57,27;SU=24;PE=24;SR=0;ALG=PROD;AF=0.0001026;NSAMP=3;MSQ=126.72;AC=3;AN=29246;NFAM=3
chr17	42932226	238672_1	N	N[chr17:42932740[	1321.72	LOW	SVTYPE=BND;POS=42932226;STRANDS=+-:21;CIPOS=-30,29;CIEND=-9,8;CIPOS95=0,0;CIEND95=0,0;MATEID=238672_2;EVENT=238672;SU=21;PE=0;SR=21;ALG=PROD;AF=0.0005471;NSAMP=16;MSQ=17.66;RECLASSIFIED;AC=16;AN=29246;NFAM=16
chr17	42932740	238672_2	N	]chr17:42932226]N	1321.72	LOW	SVTYPE=BND;POS=42932226;STRANDS=+-:21;CIPOS=-9,8;CIEND=-30,29;CIPOS95=0,0;CIEND95=0,0;MATEID=238672_1;EVENT=238672;SECONDARY;SU=21;PE=0;SR=21;ALG=PROD;AF=0.0005471;NSAMP=16;MSQ=17.66;RECLASSIFIED;AC=16;AN=29246;NFAM=16
chr17	42939998	24738_2	N	[chr11:9736439[N	130821	LOW	SVTYPE=BND;POS=42939998;STRANDS=--:4;CIPOS=-9,8;CIEND=-9,8;CIPOS95=0,0;CIEND95=0,0;MATEID=24738_1;EVENT=24738;SECONDARY;SU=4;PE=0;SR=4;ALG=PROD;AF=0.05649;NSAMP=1645;MSQ=56.11;AC=1652;AN=29246;NFAM=1598
chr17	42940913	486680	N	<DUP>	182.85	PASS	SVTYPE=DUP;POS=42940913;SVLEN=3792;END=42944705;STRANDS=-+:16;IMPRECISE;CIPOS=-316,9;CIEND=-10,298;CIPOS95=-65,0;CIEND95=-1,38;SU=16;PE=16;SR=0;ALG=PROD;AF=3.419e-05;NSAMP=1;MSQ=182.58;AC=1;AN=29246;NFAM=1
chr17	42942172	238673	N	<DEL>	173.77	PASS	SVTYPE=DEL;POS=42942172;SVLEN=-2494;END=42944666;STRANDS=+-:10;IMPRECISE;CIPOS=-10,298;CIEND=-360,9;CIPOS95=-2,87;CIEND95=-83,1;SU=10;PE=10;SR=0;ALG=PROD;AF=3.419e-05;NSAMP=1;MSQ=173.77;AC=1;AN=29246;NFAM=1
chr17	42944787	238674	N	<DEL>	404.59	PASS	SVTYPE=DEL;POS=42944787;SVLEN=-3966;END=42948753;STRANDS=+-:20;IMPRECISE;CIPOS=-30,326;CIEND=-313,29;CIPOS95=-29,29;CIEND95=-33,29;SU=20;PE=20;SR=0;ALG=PROD;AF=6.839e-05;NSAMP=2;MSQ=104.89;AC=2;AN=29246;NFAM=2
chr17	42946289	238675	N	<DEL>	305.65	PASS	SVTYPE=DEL;POS=42946289;SVLEN=-1357;END=42947646;STRANDS=+-:12;IMPRECISE;CIPOS=-10,9;CIEND=-10,9;CIPOS95=-1,2;CIEND95=-3,1;SU=12;PE=11;SR=1;ALG=PROD;AF=3.419e-05;NSAMP=1;MSQ=305.65;AC=1;AN=29246;NFAM=1
chr17	42948746	238676	N	<DEL>	572.29	PASS	SVTYPE=DEL;POS=42948746;SVLEN=-11198;END=42959944;STRANDS=+-:22;CIPOS=-29,29;CIEND=-28,26;CIPOS95=0,0;CIEND95=0,0;SU=22;PE=16;SR=6;ALG=PROD;AF=6.839e-05;NSAMP=2;MSQ=286.14;AC=2;AN=29246;NFAM=2
chr17	42959220	238678_1	N	N[chr17:42960655[	3756.27	LOW	SVTYPE=BND;POS=42959220;STRANDS=+-:200;IMPRECISE;CIPOS=-11,247;CIEND=-201,29;CIPOS95=-5,5;CIEND95=-4,4;MATEID=238678_2;EVENT=238678;SU=200;PE=200;SR=0;ALG=PROD;AF=0.0005471;NSAMP=16;MSQ=217.86;RECLASSIFIED;AC=16;AN=29246;NFAM=13
chr17	42959515	238677_1	N	N[chr17:42959916[	173.42	LOW	SVTYPE=BND;POS=42959515;STRANDS=+-:5;CIPOS=-10,9;CIEND=-10,9;CIPOS95=0,0;CIEND95=0,0;MATEID=238677_2;EVENT=238677;SU=5;PE=0;SR=5;ALG=PROD;AF=0.0001026;NSAMP=3;MSQ=19.05;RECLASSIFIED;AC=3;AN=29246;NFAM=3
chr17	42959916	238677_2	N	]chr17:42959515]N	173.42	LOW	SVTYPE=BND;POS=42959515;STRANDS=+-:5;CIPOS=-10,9;CIEND=-10,9;CIPOS95=0,0;CIEND95=0,0;MATEID=238677_1;EVENT=238677;SECONDARY;SU=5;PE=0;SR=5;ALG=PROD;AF=0.0001026;NSAMP=3;MSQ=19.05;RECLASSIFIED;AC=3;AN=29246;NFAM=3
chr17	42960061	486682	N	<DUP>	228.67	PASS	SVTYPE=DUP;POS=42960061;SVLEN=4953;END=42965014;STRANDS=-+:29;IMPRECISE;CIPOS=-206,29;CIEND=-30,266;CIPOS95=-26,26;CIEND95=-23,23;SU=29;PE=29;SR=0;ALG=PROD;AF=0.0001026;NSAMP=3;MSQ=75.93;AC=3;AN=29246;NFAM=3
chr17	42960655	238678_2	N	]chr17:42959220]N	3756.27	LOW	SVTYPE=BND;POS=42959220;STRANDS=+-:200;IMPRECISE;CIPOS=-201,29;CIEND=-11,247;CIPOS95=-4,4;CIEND95=-5,5;MATEID=238678_1;EVENT=238678;SECONDARY;SU=200;PE=200;SR=0;ALG=PROD;AF=0.0005471;NSAMP=16;MSQ=217.86;RECLASSIFIED;AC=16;AN=29246;NFAM=13
chr17	42962031	96109_2	N	[chr6:32653561[N	19122.1	LOW	SVTYPE=BND;POS=42962031;STRANDS=--:309;IMPRECISE;CIPOS=-370,2;CIEND=-235,12;CIPOS95=-36,2;CIEND95=-4,4;MATEID=96109_1;EVENT=96109;SECONDARY;SU=309;PE=309;SR=0;ALG=PROD;AF=0.01535;NSAMP=449;MSQ=30.7;AC=449;AN=29246;NFAM=449
chr17	42962162	96110_2	N	N]chr6:32653253]	5349.47	LOW	SVTYPE=BND;POS=42962162;STRANDS=++:105;IMPRECISE;CIPOS=-25,572;CIEND=-12,459;CIPOS95=-25,82;CIEND95=-12,40;MATEID=96110_1;EVENT=96110;SECONDARY;SU=105;PE=105;SR=0;ALG=PROD;AF=0.003248;NSAMP=95;MSQ=24.01;AC=95;AN=29246;NFAM=95
chr17	42967157	238679_1	N	N[chr17:42967360[	364094	LOW	SVTYPE=BND;POS=42967157;STRANDS=+-:9;CIPOS=-29,28;CIEND=-29,28;CIPOS95=0,0;CIEND95=0,0;MATEID=238679_2;EVENT=238679;SU=9;PE=2;SR=7;ALG=PROD;AF=0.1701;NSAMP=4756;MSQ=72.29;RECLASSIFIED;AC=4865;AN=28602;NFAM=4691
chr17	42967360	238679_2	N	]chr17:42967157]N	364094	LOW	SVTYPE=BND;POS=42967157;STRANDS=+-:9;CIPOS=-29,28;CIEND=-29,28;CIPOS95=0,0;CIEND95=0,0;MATEID=238679_1;EVENT=238679;SECONDARY;SU=9;PE=2;SR=7;ALG=PROD;AF=0.1701;NSAMP=4756;MSQ=72.29;RECLASSIFIED;AC=4865;AN=28602;NFAM=4691
chr17	42968716	568491	N	<INV>	31	LOW	SVTYPE=INV;POS=42968716;SVLEN=199;END=42968915;STRANDS=++:1,--:3;IMPRECISE;CIPOS=-11,0;CIEND=0,12;CIPOS95=-11,0;CIEND95=0,5;SU=4;PE=4;SR=0;ALG=PROD;AF=6.839e-05;NSAMP=2;MSQ=13.7;AC=2;AN=29246;NFAM=2
chr17	42970704	238680_1	N	N[chr17:42971284[	61604.9	LOW	SVTYPE=BND;POS=42970704;STRANDS=+-:12;CIPOS=-30,23;CIEND=-29,28;CIPOS95=0,0;CIEND95=0,0;MATEID=238680_2;EVENT=238680;SU=12;PE=0;SR=12;ALG=PROD;AF=0.03864;NSAMP=1130;MSQ=25.97;RECLASSIFIED;AC=1130;AN=29246;NFAM=1098
chr17	42971284	238680_2	N	]chr17:42970704]N	61604.9	LOW	SVTYPE=BND;POS=42970704;STRANDS=+-:12;CIPOS=-29,28;CIEND=-30,23;CIPOS95=0,0;CIEND95=0,0;MATEID=238680_1;EVENT=238680;SECONDARY;SU=12;PE=0;SR=12;ALG=PROD;AF=0.03864;NSAMP=1130;MSQ=25.97;RECLASSIFIED;AC=1130;AN=29246;NFAM=1098
chr17	42977439	86843_2	N	N[chr5:27329409[	84.06	LOW	SVTYPE=BND;POS=42977439;STRANDS=-+:4;CIPOS=-9,8;CIEND=-9,8;CIPOS95=0,0;CIEND95=0,0;MATEID=86843_1;EVENT=86843;SECONDARY;SU=4;PE=0;SR=4;ALG=PROD;AF=0.0001026;NSAMP=3;MSQ=7.87;AC=3;AN=29246;NFAM=3
chr17	42978052	238681_1	N	N[chr17:42978368[	84.08	LOW	SVTYPE=BND;POS=42978052;STRANDS=+-:4;CIPOS=-9,8;CIEND=-9,8;CIPOS95=0,0;CIEND95=0,0;MATEID=238681_2;EVENT=238681;SU=4;PE=0;SR=4;ALG=PROD;AF=0.0001368;NSAMP=4;MSQ=13.85;RECLASSIFIED;AC=4;AN=29246;NFAM=4
chr17	42978368	238681_2	N	]chr17:42978052]N	84.08	LOW	SVTYPE=BND;POS=42978052;STRANDS=+-:4;CIPOS=-9,8;CIEND=-9,8;CIPOS95=0,0;CIEND95=0,0;MATEID=238681_1;EVENT=238681;SECONDARY;SU=4;PE=0;SR=4;ALG=PROD;AF=0.0001368;NSAMP=4;MSQ=13.85;RECLASSIFIED;AC=4;AN=29246;NFAM=4
chr17	42983844	238682	N	<DEL>	1076.07	PASS	SVTYPE=DEL;POS=42983844;SVLEN=-2736;END=42986580;STRANDS=+-:47;IMPRECISE;CIPOS=-30,266;CIEND=-354,29;CIPOS95=-20,20;CIEND95=-21,21;SU=47;PE=47;SR=0;ALG=PROD;AF=3.419e-05;NSAMP=1;MSQ=362.76;AC=1;AN=29246;NFAM=1
chr17	42991797	238683_1	N	N[chr17:42992212[	1082.86	LOW	SVTYPE=BND;POS=42991797;STRANDS=+-:18;CIPOS=-24,23;CIEND=-24,23;CIPOS95=0,0;CIEND95=0,0;MATEID=238683_2;EVENT=238683;SU=18;PE=2;SR=16;ALG=PROD;AF=0.0002052;NSAMP=6;MSQ=17.86;RECLASSIFIED;AC=6;AN=29246;NFAM=6
chr17	42992188	238684	N	<DEL>	254.8	PASS	SVTYPE=DEL;POS=42992188;SVLEN=-3684;END=42995872;STRANDS=+-:11;IMPRECISE;CIPOS=-10,258;CIEND=-197,9;CIPOS95=-2,72;CIEND95=-46,3;SU=11;PE=11;SR=0;ALG=PROD;AF=3.419e-05;NSAMP=1;MSQ=254.8;AC=1;AN=29246;NFAM=1
chr17	42992212	238683_2	N	]chr17:42991797]N	1082.86	LOW	SVTYPE=BND;POS=42991797;STRANDS=+-:18;CIPOS=-24,23;CIEND=-24,23;CIPOS95=0,0;CIEND95=0,0;MATEID=238683_1;EVENT=238683;SECONDARY;SU=18;PE=2;SR=16;ALG=PROD;AF=0.0002052;NSAMP=6;MSQ=17.86;RECLASSIFIED;AC=6;AN=29246;NFAM=6
chr17	42992531	486683	N	<DUP>	215.77	PASS	SVTYPE=DUP;POS=42992531;SVLEN=4245;END=42996776;STRANDS=-+:13;IMPRECISE;CIPOS=-338,9;CIEND=-10,510;CIPOS95=-64,2;CIEND95=0,73;SU=13;PE=13;SR=0;ALG=PROD;AF=3.419e-05;NSAMP=1;MSQ=198.75;AC=1;AN=29246;NFAM=1
chr17	42999931	5291_2	N	[chr1:28982436[N	74.77	LOW	SVTYPE=BND;POS=42999931;STRANDS=--:7;IMPRECISE;CIPOS=-357,9;CIEND=-306,9;CIPOS95=-74,2;CIEND95=-70,2;MATEID=5291_1;EVENT=5291;SECONDARY;SU=7;PE=7;SR=0;ALG=PROD;AF=3.419e-05;NSAMP=1;MSQ=74.77;AC=1;AN=29246;NFAM=1
chr17	43000634	568492_1	N	N]chr17:43000927]	35.78	LOW	SVTYPE=BND;POS=43000634;STRANDS=++:4;CIPOS=-9,8;CIEND=-9,8;CIPOS95=0,0;CIEND95=0,0;MATEID=568492_2;EVENT=568492;SU=4;PE=0;SR=4;ALG=PROD;AF=3.419e-05;NSAMP=1;MSQ=35.75;AC=1;AN=29246;NFAM=1
chr17	43000927	568492_2	N	N]chr17:43000634]	35.78	LOW	SVTYPE=BND;POS=43000927;STRANDS=++:4;CIPOS=-9,8;CIEND=-9,8;CIPOS95=0,0;CIEND95=0,0;MATEID=568492_1;EVENT=568492;SECONDARY;SU=4;PE=0;SR=4;ALG=PROD;AF=3.419e-05;NSAMP=1;MSQ=35.75;AC=1;AN=29246;NFAM=1
chr17	43001114	238685_1	N	N[chr17:43001355[	109.92	LOW	SVTYPE=BND;POS=43001114;STRANDS=+-:4;CIPOS=-9,8;CIEND=-9,8;CIPOS95=0,0;CIEND95=0,0;MATEID=238685_2;EVENT=238685;SU=4;PE=0;SR=4;ALG=PROD;AF=0.0001026;NSAMP=3;MSQ=18.17;RECLASSIFIED;AC=3;AN=29246;NFAM=3
chr17	43001355	238685_2	N	]chr17:43001114]N	109.92	LOW	SVTYPE=BND;POS=43001114;STRANDS=+-:4;CIPOS=-9,8;CIEND=-9,8;CIPOS95=0,0;CIEND95=0,0;MATEID=238685_1;EVENT=238685;SECONDARY;SU=4;PE=0;SR=4;ALG=PROD;AF=0.0001026;NSAMP=3;MSQ=18.17;RECLASSIFIED;AC=3;AN=29246;NFAM=3
chr17	43001392	238687	N	<DEL>	83169.8	PASS	SVTYPE=DEL;POS=43001392;SVLEN=-850;END=43002242;STRANDS=+-:170;CIPOS=-6,8;CIEND=-4,5;CIPOS95=0,0;CIEND95=0,0;SU=170;PE=155;SR=15;ALG=PROD;AF=0.01392;NSAMP=396;MSQ=182.9;AC=407;AN=29246;NFAM=392
chr17	43001489	238686	N	<DEL>	92957	PASS	SVTYPE=DEL;POS=43001489;SVLEN=-446;END=43001935;STRANDS=+-:24;IMPRECISE;CIPOS=-30,29;CIEND=-30,29;CIPOS95=-1,1;CIEND95=-2,2;SU=24;PE=22;SR=2;ALG=PROD;AF=0.01401;NSAMP=319;MSQ=179.62;RETAINED;MEDGQR=2.61;Q10GQR=2.13;AC=329;AN=23478;NFAM=318
chr17	43005588	238689_1	N	N[chr17:43015784[	2552.3	LOW	SVTYPE=BND;POS=43005588;STRANDS=+-:100;CIPOS=-4,6;CIEND=-8,5;CIPOS95=0,0;CIEND95=0,0;MATEID=238689_2;EVENT=238689;SU=100;PE=68;SR=32;ALG=PROD;AF=0.0004103;NSAMP=12;MSQ=209.91;RECLASSIFIED;AC=12;AN=29246;NFAM=11
chr17	43005893	486684_1	N	]chr17:43006380]N	5813.67	LOW	SVTYPE=BND;POS=43005893;STRANDS=-+:14;IMPRECISE;CIPOS=-395,29;CIEND=-30,435;CIPOS95=-51,29;CIEND95=-30,58;MATEID=486684_2;EVENT=486684;SU=14;PE=14;SR=0;ALG=PROD;AF=0.00742;NSAMP=217;MSQ=15.1;RECLASSIFIED;AC=217;AN=29246;NFAM=215
chr17	43006380	486684_2	N	N[chr17:43005893[	5813.67	LOW	SVTYPE=BND;POS=43005893;STRANDS=-+:14;IMPRECISE;CIPOS=-30,435;CIEND=-395,29;CIPOS95=-30,58;CIEND95=-51,29;MATEID=486684_1;EVENT=486684;SECONDARY;SU=14;PE=14;SR=0;ALG=PROD;AF=0.00742;NSAMP=217;MSQ=15.1;RECLASSIFIED;AC=217;AN=29246;NFAM=215
chr17	43007848	20736_2	N	[chr10:21288821[N	8176.6	LOW	SVTYPE=BND;POS=43007848;STRANDS=--:8;CIPOS=-29,28;CIEND=-29,28;CIPOS95=0,0;CIEND95=0,0;MATEID=20736_1;EVENT=20736;SECONDARY;SU=8;PE=0;SR=8;ALG=PROD;AF=0.01067;NSAMP=312;MSQ=14.72;AC=312;AN=29246;NFAM=310
chr17	43008064	238690_1	N	N[chr17:43008523[	25307.3	LOW	SVTYPE=BND;POS=43008064;STRANDS=+-:40;IMPRECISE;CIPOS=-35,20;CIEND=-30,29;CIPOS95=-1,1;CIEND95=-1,1;MATEID=238690_2;EVENT=238690;SU=40;PE=37;SR=3;ALG=PROD;AF=0.004377;NSAMP=127;MSQ=176.91;RECLASSIFIED;AC=128;AN=29246;NFAM=125
chr17	43008523	238690_2	N	]chr17:43008064]N	25307.3	LOW	SVTYPE=BND;POS=43008064;STRANDS=+-:40;IMPRECISE;CIPOS=-30,29;CIEND=-35,20;CIPOS95=-1,1;CIEND95=-1,1;MATEID=238690_1;EVENT=238690;SECONDARY;SU=40;PE=37;SR=3;ALG=PROD;AF=0.004377;NSAMP=127;MSQ=176.91;RECLASSIFIED;AC=128;AN=29246;NFAM=125
chr17	43011372	238691_1	N	N[chr17:43012389[	18340.5	PASS	SVTYPE=BND;POS=43011372;STRANDS=+-:785;IMPRECISE;CIPOS=-124,610;CIEND=-601,95;CIPOS95=-61,61;CIEND95=-56,56;MATEID=238691_2;EVENT=238691;SU=785;PE=783;SR=2;ALG=SUM;AF=0.000171;NSAMP=5;MSQ=331.3;RECLASSIFIED;AC=5;AN=29246;NFAM=4
chr17	43012389	238691_2	N	]chr17:43011372]N	18340.5	PASS	SVTYPE=BND;POS=43011372;STRANDS=+-:785;IMPRECISE;CIPOS=-601,95;CIEND=-124,610;CIPOS95=-56,56;CIEND95=-61,61;MATEID=238691_1;EVENT=238691;SECONDARY;SU=785;PE=783;SR=2;ALG=SUM;AF=0.000171;NSAMP=5;MSQ=331.3;RECLASSIFIED;AC=5;AN=29246;NFAM=4
chr17	43015784	238689_2	N	]chr17:43005588]N	2552.3	LOW	SVTYPE=BND;POS=43005588;STRANDS=+-:100;CIPOS=-8,5;CIEND=-4,6;CIPOS95=0,0;CIEND95=0,0;MATEID=238689_1;EVENT=238689;SECONDARY;SU=100;PE=68;SR=32;ALG=PROD;AF=0.0004103;NSAMP=12;MSQ=209.91;RECLASSIFIED;AC=12;AN=29246;NFAM=11
chr17	43015955	238692_1	N	N[chr17:43016049[	581.56	PASS	SVTYPE=BND;POS=43015955;STRANDS=+-:20;CIPOS=-10,7;CIEND=-10,9;CIPOS95=0,0;CIEND95=0,0;MATEID=238692_2;EVENT=238692;SU=20;PE=0;SR=20;ALG=PROD;AF=3.419e-05;NSAMP=1;MSQ=581.49;RECLASSIFIED;AC=1;AN=29246;NFAM=1
chr17	43016049	238692_2	N	]chr17:43015955]N	581.56	PASS	SVTYPE=BND;POS=43015955;STRANDS=+-:20;CIPOS=-10,9;CIEND=-10,7;CIPOS95=0,0;CIEND95=0,0;MATEID=238692_1;EVENT=238692;SECONDARY;SU=20;PE=0;SR=20;ALG=PROD;AF=3.419e-05;NSAMP=1;MSQ=581.49;RECLASSIFIED;AC=1;AN=29246;NFAM=1
chr17	43017097	20737_2	N	N[chr10:72289298[	470286	LOW	SVTYPE=BND;POS=43017097;STRANDS=-+:37065;IMPRECISE;CIPOS=-349,669;CIEND=-849,81;CIPOS95=-127,127;CIEND95=-164,81;MATEID=20737_1;EVENT=20737;SECONDARY;SU=37065;PE=37065;SR=0;AF=0.1701;NSAMP=4976;MSQ=54.62;RETAINED;AC=4976;AN=29246;NFAM=4721
chr17	43017100	116844_2	N	[chr9:130561435[N	1011.1	LOW	SVTYPE=BND;POS=43017100;STRANDS=--:21;IMPRECISE;CIPOS=-663,9;CIEND=-656,9;CIPOS95=-149,9;CIEND95=-156,9;MATEID=116844_1;EVENT=116844;SECONDARY;SU=21;PE=21;SR=0;ALG=PROD;AF=0.0007522;NSAMP=22;MSQ=16.95;AC=22;AN=29246;NFAM=22
chr17	43022751	238693_1	N	N[chr17:43022900[	180.15	LOW	SVTYPE=BND;POS=43022751;STRANDS=+-:4;CIPOS=-9,8;CIEND=-9,8;CIPOS95=0,0;CIEND95=0,0;MATEID=238693_2;EVENT=238693;SU=4;PE=0;SR=4;ALG=PROD;AF=0.0002393;NSAMP=7;MSQ=15.39;RECLASSIFIED;AC=7;AN=29246;NFAM=7
chr17	43022900	238693_2	N	]chr17:43022751]N	180.15	LOW	SVTYPE=BND;POS=43022751;STRANDS=+-:4;CIPOS=-9,8;CIEND=-9,8;CIPOS95=0,0;CIEND95=0,0;MATEID=238693_1;EVENT=238693;SECONDARY;SU=4;PE=0;SR=4;ALG=PROD;AF=0.0002393;NSAMP=7;MSQ=15.39;RECLASSIFIED;AC=7;AN=29246;NFAM=7
chr17	43024254	28138_2	N	]chr12:95945132]N	13363.6	LOW	SVTYPE=BND;POS=43024254;STRANDS=+-:24;IMPRECISE;CIPOS=-502,26;CIEND=-16,535;CIPOS95=-78,26;CIEND95=-16,122;MATEID=28138_1;EVENT=28138;SECONDARY;SU=24;PE=24;SR=0;ALG=PROD;AF=0.01337;NSAMP=391;MSQ=22.34;AC=391;AN=29246;NFAM=377
chr17	43024258	33616_2	N	[chr14:59575613[N	221.76	LOW	SVTYPE=BND;POS=43024258;STRANDS=--:9;IMPRECISE;CIPOS=-622,29;CIEND=-631,29;CIPOS95=-168,29;CIEND95=-175,29;MATEID=33616_1;EVENT=33616;SECONDARY;SU=9;PE=9;SR=0;ALG=PROD;AF=0.0004445;NSAMP=13;MSQ=12.66;AC=13;AN=29246;NFAM=13
chr17	43024258	5292_2	N	]chr1:93179325]N	1492.52	LOW	SVTYPE=BND;POS=43024258;STRANDS=+-:12;IMPRECISE;CIPOS=-499,29;CIEND=-30,657;CIPOS95=-110,29;CIEND95=-30,157;MATEID=5292_1;EVENT=5292;SECONDARY;SU=12;PE=12;SR=0;ALG=PROD;AF=0.001915;NSAMP=56;MSQ=18.8;AC=56;AN=29246;NFAM=55
chr17	43024315	28139_2	N	N]chr12:32488891]	9125.72	LOW	SVTYPE=BND;POS=43024315;STRANDS=++:4;IMPRECISE;CIPOS=-30,540;CIEND=-30,628;CIPOS95=-30,102;CIEND95=-30,133;MATEID=28139_1;EVENT=28139;SECONDARY;SU=4;PE=4;SR=0;ALG=PROD;AF=0.01569;NSAMP=459;MSQ=15.88;AC=459;AN=29246;NFAM=459
chr17	43024324	33617_2	N	N]chr14:59575782]	794.05	LOW	SVTYPE=BND;POS=43024324;STRANDS=++:4;IMPRECISE;CIPOS=-10,597;CIEND=-10,678;CIPOS95=-1,188;CIEND95=-1,224;MATEID=33617_1;EVENT=33617;SECONDARY;SU=4;PE=4;SR=0;ALG=PROD;AF=0.001128;NSAMP=33;MSQ=15.63;AC=33;AN=29246;NFAM=33
chr17	43024333	38674_1	N	N]chr19:45587319]	358278	LOW	SVTYPE=BND;POS=43024333;STRANDS=++:16;IMPRECISE;CIPOS=-30,493;CIEND=-16,578;CIPOS95=-30,72;CIEND95=-16,121;MATEID=38674_2;EVENT=38674;SU=16;PE=16;SR=0;ALG=PROD;AF=0.2013;NSAMP=5886;MSQ=39.31;AC=5886;AN=29246;NFAM=5579
chr17	43027641	238694	N	<DEL>	141.18	PASS	SVTYPE=DEL;POS=43027641;SVLEN=-59;END=43027700;STRANDS=+-:4;CIPOS=-9,8;CIEND=-9,8;CIPOS95=0,0;CIEND95=0,0;SU=4;PE=0;SR=4;ALG=PROD;AF=3.419e-05;NSAMP=1;MSQ=140.9;AC=1;AN=29246;NFAM=1
chr17	43037653	238697	N	<DEL>	665.41	PASS	SVTYPE=DEL;POS=43037653;SVLEN=-2694;END=43040347;STRANDS=+-:30;CIPOS=-10,1;CIEND=-10,9;CIPOS95=0,0;CIEND95=0,0;SU=30;PE=21;SR=9;ALG=PROD;AF=3.419e-05;NSAMP=1;MSQ=665.41;AC=1;AN=29246;NFAM=1
chr17	43041069	238698	N	<DEL>	134.9	PASS	SVTYPE=DEL;POS=43041069;SVLEN=-135;END=43041204;STRANDS=+-:5;CIPOS=-10,9;CIEND=-10,9;CIPOS95=0,0;CIEND95=0,0;SU=5;PE=0;SR=5;ALG=PROD;AF=3.419e-05;NSAMP=1;MSQ=134.88;AC=1;AN=29246;NFAM=1
chr17	43043599	238699	N	<DEL>	584.44	PASS	SVTYPE=DEL;POS=43043599;SVLEN=-1670;END=43045269;STRANDS=+-:24;CIPOS=-10,9;CIEND=-10,9;CIPOS95=0,0;CIEND95=0,0;SU=24;PE=13;SR=11;ALG=PROD;AF=3.419e-05;NSAMP=1;MSQ=584.44;AC=1;AN=29246;NFAM=1
chr17	43045091	238700	N	<DEL>	23.68	PASS	SVTYPE=DEL;POS=43045091;SVLEN=-1075;END=43046166;STRANDS=+-:4;IMPRECISE;CIPOS=-10,394;CIEND=-374,9;CIPOS95=0,108;CIEND95=-86,2;SU=4;PE=4;SR=0;ALG=PROD;AF=3.419e-05;NSAMP=1;MSQ=23.68;AC=1;AN=29246;NFAM=1
chr17	43045958	238701_1	N	N[chr17:43046229[	577.58	LOW	SVTYPE=BND;POS=43045958;STRANDS=+-:10;CIPOS=-29,28;CIEND=-29,28;CIPOS95=0,0;CIEND95=0,0;MATEID=238701_2;EVENT=238701;SU=10;PE=3;SR=7;ALG=PROD;AF=0.0003761;NSAMP=11;MSQ=48.85;RECLASSIFIED;AC=11;AN=29246;NFAM=11
chr17	43046114	238702	N	<DEL>	383.61	PASS	SVTYPE=DEL;POS=43046114;SVLEN=-2246;END=43048360;STRANDS=+-:15;CIPOS=-4,5;CIEND=-5,6;CIPOS95=0,0;CIEND95=0,0;SU=15;PE=10;SR=5;ALG=PROD;AF=3.419e-05;NSAMP=1;MSQ=383.61;AC=1;AN=29246;NFAM=1
chr17	43046229	238701_2	N	]chr17:43045958]N	577.58	LOW	SVTYPE=BND;POS=43045958;STRANDS=+-:10;CIPOS=-29,28;CIEND=-29,28;CIPOS95=0,0;CIEND95=0,0;MATEID=238701_1;EVENT=238701;SECONDARY;SU=10;PE=3;SR=7;ALG=PROD;AF=0.0003761;NSAMP=11;MSQ=48.85;RECLASSIFIED;AC=11;AN=29246;NFAM=11
chr17	43053693	238703	N	<DEL:ME:SINE|Alu|AluSp>	323.91	PASS	SVTYPE=MEI;POS=43053693;SVLEN=-280;END=43053973;STRANDS=+-:7;CIPOS=-8,6;CIEND=-7,6;CIPOS95=0,0;CIEND95=0,0;SU=7;PE=2;SR=5;ALG=PROD;AF=6.839e-05;NSAMP=2;MSQ=160.28;AC=2;AN=29246;NFAM=2
chr17	43055466	238704_1	N	N[chr17:43055586[	6.83	LOW	SVTYPE=BND;POS=43055466;STRANDS=+-:4;CIPOS=-9,8;CIEND=-9,8;CIPOS95=0,0;CIEND95=0,0;MATEID=238704_2;EVENT=238704;SU=4;PE=0;SR=4;ALG=PROD;AF=3.419e-05;NSAMP=1;MSQ=6.83;RECLASSIFIED;AC=1;AN=29246;NFAM=1
chr17	43055586	238704_2	N	]chr17:43055466]N	6.83	LOW	SVTYPE=BND;POS=43055466;STRANDS=+-:4;CIPOS=-9,8;CIEND=-9,8;CIPOS95=0,0;CIEND95=0,0;MATEID=238704_1;EVENT=238704;SECONDARY;SU=4;PE=0;SR=4;ALG=PROD;AF=3.419e-05;NSAMP=1;MSQ=6.83;RECLASSIFIED;AC=1;AN=29246;NFAM=1
chr17	43071730	238705_1	N	N[chr17:43072707[	100302	PASS	SVTYPE=BND;POS=43071730;STRANDS=+-:4032;CIPOS=0,0;CIEND=0,0;CIPOS95=0,0;CIEND95=0,0;MATEID=238705_2;EVENT=238705;SU=4032;PE=2580;SR=1452;ALG=PROD;AF=0.006497;NSAMP=188;MSQ=447.28;RECLASSIFIED;AC=190;AN=29246;NFAM=181
chr17	43072707	238705_2	N	]chr17:43071730]N	100302	PASS	SVTYPE=BND;POS=43071730;STRANDS=+-:4032;CIPOS=0,0;CIEND=0,0;CIPOS95=0,0;CIEND95=0,0;MATEID=238705_1;EVENT=238705;SECONDARY;SU=4032;PE=2580;SR=1452;ALG=PROD;AF=0.006497;NSAMP=188;MSQ=447.28;RECLASSIFIED;AC=190;AN=29246;NFAM=181
chr17	43076182	238706_1	N	N[chr17:43076595[	412.39	LOW	SVTYPE=BND;POS=43076182;STRANDS=+-:4;IMPRECISE;CIPOS=-10,9;CIEND=-10,9;CIPOS95=-1,1;CIEND95=-1,1;MATEID=238706_2;EVENT=238706;SU=4;PE=2;SR=2;ALG=PROD;AF=0.0005471;NSAMP=16;MSQ=21.4;RECLASSIFIED;AC=16;AN=29246;NFAM=16
chr17	43076595	238706_2	N	]chr17:43076182]N	412.39	LOW	SVTYPE=BND;POS=43076182;STRANDS=+-:4;IMPRECISE;CIPOS=-10,9;CIEND=-10,9;CIPOS95=-1,1;CIEND95=-1,1;MATEID=238706_1;EVENT=238706;SECONDARY;SU=4;PE=2;SR=2;ALG=PROD;AF=0.0005471;NSAMP=16;MSQ=21.4;RECLASSIFIED;AC=16;AN=29246;NFAM=16
chr17	43100528	46979_2	N	N[chr2:37347167[	1294.2	LOW	SVTYPE=BND;POS=43100528;STRANDS=-+:5;IMPRECISE;CIPOS=-30,646;CIEND=-770,25;CIPOS95=-30,150;CIEND95=-217,25;MATEID=46979_1;EVENT=46979;SECONDARY;SU=5;PE=5;SR=0;ALG=PROD;AF=0.000718;NSAMP=21;MSQ=18.38;AC=21;AN=29246;NFAM=21
chr17	43100575	35422_2	N	[chr15:33794319[N	619609	LOW	SVTYPE=BND;POS=43100575;STRANDS=--:34;CIPOS=-9,8;CIEND=-9,8;CIPOS95=0,0;CIEND95=0,0;MATEID=35422_1;EVENT=35422;SECONDARY;SU=34;PE=0;SR=34;ALG=PROD;AF=0.1847;NSAMP=5268;MSQ=55.79;AC=5403;AN=29246;NFAM=4816
chr17	43100593	238709_1	N	N[chr17:43100646[	1760.13	LOW	SVTYPE=BND;POS=43100593;STRANDS=+-:29;IMPRECISE;CIPOS=-49,48;CIEND=-49,48;CIPOS95=-1,1;CIEND95=-22,22;MATEID=238709_2;EVENT=238709;SU=29;PE=0;SR=29;ALG=SUM;AF=0.001094;NSAMP=32;MSQ=16.49;RECLASSIFIED;AC=32;AN=29244;NFAM=32
chr17	43100593	46682_2	N	N]chr2:209434941]	87.57	LOW	SVTYPE=BND;POS=43100593;STRANDS=++:8;IMPRECISE;CIPOS=-50,481;CIEND=-48,713;CIPOS95=-50,70;CIEND95=-48,119;MATEID=46682_1;EVENT=46682;SECONDARY;SU=8;PE=8;SR=0;ALG=PROD;AF=6.839e-05;NSAMP=2;MSQ=43.31;AC=2;AN=29246;NFAM=1
chr17	43100602	24739_2	N	[chr11:22339058[N	14912.9	LOW	SVTYPE=BND;POS=43100602;STRANDS=--:586;IMPRECISE;CIPOS=-137,25;CIEND=-287,9;CIPOS95=-3,3;CIEND95=-25,9;MATEID=24739_1;EVENT=24739;SECONDARY;SU=586;PE=586;SR=0;ALG=PROD;AF=0.008514;NSAMP=249;MSQ=55.36;RETAINED;AC=249;AN=29246;NFAM=243
chr17	43100644	35421_2	N	N[chr15:33794349[	354912	LOW	SVTYPE=BND;POS=43100644;STRANDS=-+:158;CIPOS=-4,4;CIEND=-4,3;CIPOS95=0,0;CIEND95=0,0;MATEID=35421_1;EVENT=35421;SECONDARY;SU=158;PE=18;SR=140;ALG=PROD;AF=0.1415;NSAMP=4121;MSQ=47.96;AC=4139;AN=29246;NFAM=3923
chr17	43100646	238709_2	N	]chr17:43100593]N	1760.13	LOW	SVTYPE=BND;POS=43100593;STRANDS=+-:29;IMPRECISE;CIPOS=-49,48;CIEND=-49,48;CIPOS95=-22,22;CIEND95=-1,1;MATEID=238709_1;EVENT=238709;SECONDARY;SU=29;PE=0;SR=29;ALG=SUM;AF=0.001094;NSAMP=32;MSQ=16.49;RECLASSIFIED;AC=32;AN=29244;NFAM=32
chr17	43100652	24740_2	N	N]chr11:22339209]	17566.2	LOW	SVTYPE=BND;POS=43100652;STRANDS=++:570;IMPRECISE;CIPOS=-14,145;CIEND=-7,294;CIPOS95=-2,2;CIEND95=-7,22;MATEID=24740_1;EVENT=24740;SECONDARY;SU=570;PE=570;SR=0;ALG=PROD;AF=0.009984;NSAMP=292;MSQ=55.77;AC=292;AN=29246;NFAM=287
chr17	43100661	86844_2	N	[chr5:102357651[N	162306	LOW	SVTYPE=BND;POS=43100661;STRANDS=--:12,++:4;IMPRECISE;CIPOS=-29,71;CIEND=-29,43;CIPOS95=-29,43;CIEND95=-15,15;MATEID=86844_1;EVENT=86844;SECONDARY;SU=16;PE=0;SR=16;ALG=SUM;AF=0.1139;NSAMP=3224;MSQ=32.42;AC=3330;AN=29246;NFAM=3105
chr17	43100670	64210_2	N	N[chr3:117329501[	3067.2	LOW	SVTYPE=BND;POS=43100670;STRANDS=-+:79;CIPOS=-6,5;CIEND=-6,5;CIPOS95=0,0;CIEND95=0,0;MATEID=64210_1;EVENT=64210;SECONDARY;SU=79;PE=0;SR=79;ALG=PROD;AF=0.001915;NSAMP=56;MSQ=27.64;AC=56;AN=29246;NFAM=55
chr17	43100683	46681_2	N	]chr2:37347260]N	1968.28	LOW	SVTYPE=BND;POS=43100683;STRANDS=+-:56;IMPRECISE;CIPOS=-693,124;CIEND=-51,771;CIPOS95=-134,124;CIEND95=-51,197;MATEID=46681_1;EVENT=46681;SECONDARY;SU=56;PE=56;SR=0;ALG=SUM;AF=0.001436;NSAMP=42;MSQ=22.2;AC=42;AN=29246;NFAM=41
chr17	43100701	568493_1	N	N]chr17:69178006]	730.44	LOW	SVTYPE=BND;POS=43100701;STRANDS=++:4;IMPRECISE;CIPOS=-8,458;CIEND=-10,333;CIPOS95=0,142;CIEND95=-2,88;MATEID=568493_2;EVENT=568493;SU=4;PE=4;SR=0;ALG=PROD;AF=0.001334;NSAMP=38;MSQ=12.89;AC=39;AN=29246;NFAM=38
chr17	43101474	238710	N	<DEL>	1072.81	PASS	SVTYPE=DEL;POS=43101474;SVLEN=-848;END=43102322;STRANDS=+-:36;CIPOS=-24,23;CIEND=-29,26;CIPOS95=0,0;CIEND95=0,0;SU=36;PE=28;SR=8;ALG=PROD;AF=0.0001368;NSAMP=4;MSQ=268.2;AC=4;AN=29246;NFAM=4
chr17	43101505	96112_2	N	]chr6:122849009]N	86.73	LOW	SVTYPE=BND;POS=43101505;STRANDS=+-:7;IMPRECISE;CIPOS=-526,49;CIEND=-50,459;CIPOS95=-141,49;CIEND95=-50,103;MATEID=96112_1;EVENT=96112;SECONDARY;SU=7;PE=7;SR=0;ALG=PROD;AF=3.419e-05;NSAMP=1;MSQ=86.73;AC=1;AN=29246;NFAM=1
chr17	43101519	96111_2	N	N[chr6:122847704[	482.15	LOW	SVTYPE=BND;POS=43101519;STRANDS=-+:11;IMPRECISE;CIPOS=-50,312;CIEND=-704,49;CIPOS95=-44,44;CIEND95=-175,49;MATEID=96111_1;EVENT=96111;SECONDARY;SU=11;PE=11;SR=0;ALG=PROD;AF=0.0004103;NSAMP=12;MSQ=33.52;AC=12;AN=29246;NFAM=12
chr17	43103185	38718_1	N	[chr19:53137267[N	209.2	LOW	SVTYPE=BND;POS=43103185;STRANDS=--:23;CIPOS=-30,29;CIEND=-29,25;CIPOS95=0,0;CIEND95=0,0;MATEID=38718_2;EVENT=38718;SU=23;PE=15;SR=8;ALG=PROD;AF=6.839e-05;NSAMP=2;MSQ=104.6;AC=2;AN=29246;NFAM=2
chr17	43103483	38719_1	N	N]chr19:53137283]	32.75	LOW	SVTYPE=BND;POS=43103483;STRANDS=++:6;IMPRECISE;CIPOS=-30,386;CIEND=-29,443;CIPOS95=-30,101;CIEND95=-29,145;MATEID=38719_2;EVENT=38719;SU=6;PE=6;SR=0;ALG=PROD;AF=3.419e-05;NSAMP=1;MSQ=32.75;AC=1;AN=29246;NFAM=1
chr17	43110897	238712_1	N	N[chr17:43111295[	300.19	LOW	SVTYPE=BND;POS=43110897;STRANDS=+-:4;CIPOS=-9,8;CIEND=-9,8;CIPOS95=0,0;CIEND95=0,0;MATEID=238712_2;EVENT=238712;SU=4;PE=0;SR=4;ALG=PROD;AF=0.0003761;NSAMP=11;MSQ=15.56;RECLASSIFIED;AC=11;AN=29246;NFAM=11
chr17	43111295	238712_2	N	]chr17:43110897]N	300.19	LOW	SVTYPE=BND;POS=43110897;STRANDS=+-:4;CIPOS=-9,8;CIEND=-9,8;CIPOS95=0,0;CIEND95=0,0;MATEID=238712_1;EVENT=238712;SECONDARY;SU=4;PE=0;SR=4;ALG=PROD;AF=0.0003761;NSAMP=11;MSQ=15.56;RECLASSIFIED;AC=11;AN=29246;NFAM=11
chr17	43112323	486686	N	<DUP>	175.75	PASS	SVTYPE=DUP;POS=43112323;SVLEN=1332;END=43113655;STRANDS=-+:16;IMPRECISE;CIPOS=-386,9;CIEND=-10,290;CIPOS95=-38,3;CIEND95=-1,48;SU=16;PE=16;SR=0;ALG=PROD;AF=3.419e-05;NSAMP=1;MSQ=175.06;AC=1;AN=29246;NFAM=1
chr17	43117984	238713_1	N	N[chr17:43154785[	19.56	LOW	SVTYPE=BND;POS=43117984;STRANDS=+-:4;IMPRECISE;CIPOS=-10,647;CIEND=-719,9;CIPOS95=-2,161;CIEND95=-171,2;MATEID=238713_2;EVENT=238713;SU=4;PE=4;SR=0;ALG=PROD;AF=3.419e-05;NSAMP=1;MSQ=14.92;RECLASSIFIED;AC=1;AN=29246;NFAM=1
chr17	43118191	486687_1	N	]chr17:43155017]N	28.17	LOW	SVTYPE=BND;POS=43118191;STRANDS=-+:8;IMPRECISE;CIPOS=-388,29;CIEND=-30,360;CIPOS95=-69,29;CIEND95=-30,78;MATEID=486687_2;EVENT=486687;SU=8;PE=8;SR=0;ALG=PROD;AF=3.419e-05;NSAMP=1;MSQ=10.1;RECLASSIFIED;AC=1;AN=29246;NFAM=1
chr17	43118715	238714	N	<DEL>	503.53	PASS	SVTYPE=DEL;POS=43118715;SVLEN=-4888;END=43123603;STRANDS=+-:23;CIPOS=-5,3;CIEND=-10,9;CIPOS95=0,0;CIEND95=0,0;SU=23;PE=15;SR=8;ALG=PROD;AF=3.419e-05;NSAMP=1;MSQ=503.53;AC=1;AN=29246;NFAM=1
chr17	43118776	238715_1	N	N[chr17:67984630[	283059	LOW	SVTYPE=BND;POS=43118776;STRANDS=+-:4;IMPRECISE;CIPOS=-9,9;CIEND=-10,8;CIPOS95=-1,1;CIEND95=-1,0;MATEID=238715_2;EVENT=238715;SU=4;PE=1;SR=3;ALG=PROD;AF=0.1713;NSAMP=5009;MSQ=34.86;RECLASSIFIED;AC=5009;AN=29246;NFAM=4789
chr17	43119496	238716_1	N	N[chr17:43156347[	200.82	LOW	SVTYPE=BND;POS=43119496;STRANDS=+-:10;IMPRECISE;CIPOS=-10,250;CIEND=-391,9;CIPOS95=-3,41;CIEND95=-71,2;MATEID=238716_2;EVENT=238716;SU=10;PE=10;SR=0;ALG=PROD;AF=3.419e-05;NSAMP=1;MSQ=200.82;RECLASSIFIED;AC=1;AN=29246;NFAM=1
chr17	43119559	486689_1	N	]chr17:43156552]N	276.79	LOW	SVTYPE=BND;POS=43119559;STRANDS=-+:41;CIPOS=-9,8;CIEND=-9,8;CIPOS95=0,0;CIEND95=0,0;MATEID=486689_2;EVENT=486689;SU=41;PE=0;SR=41;ALG=PROD;AF=0.0005471;NSAMP=16;MSQ=16.58;RECLASSIFIED;AC=16;AN=29246;NFAM=16
chr17	43119753	486688_1	N	]chr17:43155188]N	250.43	PASS	SVTYPE=BND;POS=43119753;STRANDS=-+:10;IMPRECISE;CIPOS=-375,5;CIEND=-10,265;CIPOS95=-127,1;CIEND95=-1,64;MATEID=486688_2;EVENT=486688;SU=10;PE=10;SR=0;ALG=PROD;AF=3.419e-05;NSAMP=1;MSQ=250.43;RECLASSIFIED;AC=1;AN=29246;NFAM=1
chr17	43121683	486690_1	N	]chr17:43128050]N	96958.2	LOW	SVTYPE=BND;POS=43121683;STRANDS=-+:41;IMPRECISE;CIPOS=-30,29;CIEND=-30,29;CIPOS95=-1,1;CIEND95=-1,1;MATEID=486690_2;EVENT=486690;SU=41;PE=39;SR=2;ALG=PROD;AF=0.1168;NSAMP=3415;MSQ=15.17;RECLASSIFIED;AC=3416;AN=29246;NFAM=3323
chr17	43123767	238717	N	<DEL>	182.79	PASS	SVTYPE=DEL;POS=43123767;SVLEN=-44093;END=43167860;STRANDS=+-:10;IMPRECISE;CIPOS=-10,488;CIEND=-353,9;CIPOS95=-2,105;CIEND95=-79,2;SU=10;PE=10;SR=0;ALG=PROD;AF=3.419e-05;NSAMP=1;MSQ=182.79;AC=1;AN=29246;NFAM=1
chr17	43126260	238718_1	N	N[chr17:43128191[	285.65	LOW	SVTYPE=BND;POS=43126260;STRANDS=+-:12;IMPRECISE;CIPOS=-10,284;CIEND=-311,6;CIPOS95=0,82;CIEND95=-95,0;MATEID=238718_2;EVENT=238718;SU=12;PE=12;SR=0;ALG=PROD;AF=0.0001368;NSAMP=4;MSQ=62.35;RECLASSIFIED;AC=4;AN=29246;NFAM=4
chr17	43126271	486691_1	N	]chr17:43128415]N	268.64	PASS	SVTYPE=BND;POS=43126271;STRANDS=-+:24;CIPOS=-10,9;CIEND=-10,9;CIPOS95=0,0;CIEND95=0,0;MATEID=486691_2;EVENT=486691;SU=24;PE=10;SR=14;ALG=PROD;AF=3.419e-05;NSAMP=1;MSQ=268.64;RECLASSIFIED;AC=1;AN=29246;NFAM=1
chr17	43128050	486690_2	N	N[chr17:43121683[	96958.2	LOW	SVTYPE=BND;POS=43121683;STRANDS=-+:41;IMPRECISE;CIPOS=-30,29;CIEND=-30,29;CIPOS95=-1,1;CIEND95=-1,1;MATEID=486690_1;EVENT=486690;SECONDARY;SU=41;PE=39;SR=2;ALG=PROD;AF=0.1168;NSAMP=3415;MSQ=15.17;RECLASSIFIED;AC=3416;AN=29246;NFAM=3323
chr17	43128191	238718_2	N	]chr17:43126260]N	285.65	LOW	SVTYPE=BND;POS=43126260;STRANDS=+-:12;IMPRECISE;CIPOS=-311,6;CIEND=-10,284;CIPOS95=-95,0;CIEND95=0,82;MATEID=238718_1;EVENT=238718;SECONDARY;SU=12;PE=12;SR=0;ALG=PROD;AF=0.0001368;NSAMP=4;MSQ=62.35;RECLASSIFIED;AC=4;AN=29246;NFAM=4
chr17	43128415	486691_2	N	N[chr17:43126271[	268.64	PASS	SVTYPE=BND;POS=43126271;STRANDS=-+:24;CIPOS=-10,9;CIEND=-10,9;CIPOS95=0,0;CIEND95=0,0;MATEID=486691_1;EVENT=486691;SECONDARY;SU=24;PE=10;SR=14;ALG=PROD;AF=3.419e-05;NSAMP=1;MSQ=268.64;RECLASSIFIED;AC=1;AN=29246;NFAM=1
chr17	43137746	238719_1	N	N[chr17:43138024[	171.75	LOW	SVTYPE=BND;POS=43137746;STRANDS=+-:19;CIPOS=-9,8;CIEND=-9,8;CIPOS95=0,0;CIEND95=0,0;MATEID=238719_2;EVENT=238719;SU=19;PE=0;SR=19;ALG=PROD;AF=6.839e-05;NSAMP=2;MSQ=16.73;RECLASSIFIED;AC=2;AN=29246;NFAM=2
chr17	43138024	238719_2	N	]chr17:43137746]N	171.75	LOW	SVTYPE=BND;POS=43137746;STRANDS=+-:19;CIPOS=-9,8;CIEND=-9,8;CIPOS95=0,0;CIEND95=0,0;MATEID=238719_1;EVENT=238719;SECONDARY;SU=19;PE=0;SR=19;ALG=PROD;AF=6.839e-05;NSAMP=2;MSQ=16.73;RECLASSIFIED;AC=2;AN=29246;NFAM=2
chr17	43138901	238720	N	<DEL>	347.54	PASS	SVTYPE=DEL;POS=43138901;SVLEN=-1990;END=43140891;STRANDS=+-:15;IMPRECISE;CIPOS=-10,269;CIEND=-324,9;CIPOS95=-2,58;CIEND95=-99,0;SU=15;PE=15;SR=0;ALG=PROD;AF=3.419e-05;NSAMP=1;MSQ=347.54;AC=1;AN=29246;NFAM=1
chr17	43141645	238721	N	<DEL>	215.6	PASS	SVTYPE=DEL;POS=43141645;SVLEN=-10804;END=43152449;STRANDS=+-:13;IMPRECISE;CIPOS=-10,196;CIEND=-311,9;CIPOS95=-3,36;CIEND95=-46,1;SU=13;PE=13;SR=0;ALG=PROD;AF=3.419e-05;NSAMP=1;MSQ=215.6;AC=1;AN=29246;NFAM=1
chr17	43142965	96113_2	N	[chr6:154099631[N	225.22	LOW	SVTYPE=BND;POS=43142965;STRANDS=--:4;CIPOS=-9,8;CIEND=-9,8;CIPOS95=0,0;CIEND95=0,0;MATEID=96113_1;EVENT=96113;SECONDARY;SU=4;PE=0;SR=4;ALG=PROD;AF=0.0002052;NSAMP=6;MSQ=35.82;AC=6;AN=29246;NFAM=6
chr17	43148141	238722_1	N	N[chr17:43148427[	336.72	LOW	SVTYPE=BND;POS=43148141;STRANDS=+-:10;CIPOS=-10,9;CIEND=-10,9;CIPOS95=0,0;CIEND95=0,0;MATEID=238722_2;EVENT=238722;SU=10;PE=0;SR=10;ALG=PROD;AF=0.0001026;NSAMP=3;MSQ=111.08;RECLASSIFIED;AC=3;AN=29246;NFAM=3
chr17	43148427	238722_2	N	]chr17:43148141]N	336.72	LOW	SVTYPE=BND;POS=43148141;STRANDS=+-:10;CIPOS=-10,9;CIEND=-10,9;CIPOS95=0,0;CIEND95=0,0;MATEID=238722_1;EVENT=238722;SECONDARY;SU=10;PE=0;SR=10;ALG=PROD;AF=0.0001026;NSAMP=3;MSQ=111.08;RECLASSIFIED;AC=3;AN=29246;NFAM=3
chr17	43149488	568494_1	N	[chr17:43152564[N	17.85	LOW	SVTYPE=BND;POS=43149488;STRANDS=--:5;IMPRECISE;CIPOS=-96,9;CIEND=-99,9;CIPOS95=-52,2;CIEND95=-49,3;MATEID=568494_2;EVENT=568494;SU=5;PE=5;SR=0;ALG=PROD;AF=3.419e-05;NSAMP=1;MSQ=17.85;AC=1;AN=29246;NFAM=1
chr17	43152564	568494_2	N	[chr17:43149488[N	17.85	LOW	SVTYPE=BND;POS=43152564;STRANDS=--:5;IMPRECISE;CIPOS=-99,9;CIEND=-96,9;CIPOS95=-49,3;CIEND95=-52,2;MATEID=568494_1;EVENT=568494;SECONDARY;SU=5;PE=5;SR=0;ALG=PROD;AF=3.419e-05;NSAMP=1;MSQ=17.85;AC=1;AN=29246;NFAM=1
chr17	43154785	238713_2	N	]chr17:43117984]N	19.56	LOW	SVTYPE=BND;POS=43117984;STRANDS=+-:4;IMPRECISE;CIPOS=-719,9;CIEND=-10,647;CIPOS95=-171,2;CIEND95=-2,161;MATEID=238713_1;EVENT=238713;SECONDARY;SU=4;PE=4;SR=0;ALG=PROD;AF=3.419e-05;NSAMP=1;MSQ=14.92;RECLASSIFIED;AC=1;AN=29246;NFAM=1
chr17	43155017	486687_2	N	N[chr17:43118191[	28.17	LOW	SVTYPE=BND;POS=43118191;STRANDS=-+:8;IMPRECISE;CIPOS=-30,360;CIEND=-388,29;CIPOS95=-30,78;CIEND95=-69,29;MATEID=486687_1;EVENT=486687;SECONDARY;SU=8;PE=8;SR=0;ALG=PROD;AF=3.419e-05;NSAMP=1;MSQ=10.1;RECLASSIFIED;AC=1;AN=29246;NFAM=1
chr17	43155188	486688_2	N	N[chr17:43119753[	250.43	PASS	SVTYPE=BND;POS=43119753;STRANDS=-+:10;IMPRECISE;CIPOS=-10,265;CIEND=-375,5;CIPOS95=-1,64;CIEND95=-127,1;MATEID=486688_1;EVENT=486688;SECONDARY;SU=10;PE=10;SR=0;ALG=PROD;AF=3.419e-05;NSAMP=1;MSQ=250.43;RECLASSIFIED;AC=1;AN=29246;NFAM=1
chr17	43156347	238716_2	N	]chr17:43119496]N	200.82	LOW	SVTYPE=BND;POS=43119496;STRANDS=+-:10;IMPRECISE;CIPOS=-391,9;CIEND=-10,250;CIPOS95=-71,2;CIEND95=-3,41;MATEID=238716_1;EVENT=238716;SECONDARY;SU=10;PE=10;SR=0;ALG=PROD;AF=3.419e-05;NSAMP=1;MSQ=200.82;RECLASSIFIED;AC=1;AN=29246;NFAM=1
chr17	43156552	486689_2	N	N[chr17:43119559[	276.79	LOW	SVTYPE=BND;POS=43119559;STRANDS=-+:41;CIPOS=-9,8;CIEND=-9,8;CIPOS95=0,0;CIEND95=0,0;MATEID=486689_1;EVENT=486689;SECONDARY;SU=41;PE=0;SR=41;ALG=PROD;AF=0.0005471;NSAMP=16;MSQ=16.58;RECLASSIFIED;AC=16;AN=29246;NFAM=16
chr17	43166135	5293_2	N	[chr1:84813163[N	7558.9	LOW	SVTYPE=BND;POS=43166135;STRANDS=--:163;CIPOS=-4,5;CIEND=-4,4;CIPOS95=0,0;CIEND95=0,0;MATEID=5293_1;EVENT=5293;SECONDARY;SU=163;PE=0;SR=163;ALG=PROD;AF=0.003898;NSAMP=114;MSQ=33.24;AC=114;AN=29246;NFAM=113
chr17	43177573	38638_1	N	]chr19:39339744]N	109.99	LOW	SVTYPE=BND;POS=43177573;STRANDS=-+:4;CIPOS=-29,28;CIEND=-29,28;CIPOS95=0,0;CIEND95=0,0;MATEID=38638_2;EVENT=38638;SU=4;PE=0;SR=4;ALG=PROD;AF=0.0001368;NSAMP=4;MSQ=12.91;AC=4;AN=29246;NFAM=4
chr17	43181868	238723	N	<DEL>	174566	PASS	SVTYPE=DEL;POS=43181868;SVLEN=-1665;END=43183533;STRANDS=+-:6710;CIPOS=0,0;CIEND=0,0;CIPOS95=0,0;CIEND95=0,0;SU=6710;PE=4635;SR=2075;ALG=PROD;AF=0.01313;NSAMP=378;MSQ=408.38;AC=384;AN=29246;NFAM=372
chr17	43184383	568495	N	<INV>	1.27488e+06	LOW	SVTYPE=INV;POS=43184383;SVLEN=726;END=43185109;STRANDS=++:3,--:1;IMPRECISE;CIPOS=-10,9;CIEND=-10,9;CIPOS95=-3,3;CIEND95=-3,3;SU=4;PE=3;SR=1;ALG=PROD;AF=0.3242;NSAMP=9135;MSQ=74.28;AC=9482;AN=29246;NFAM=8380
chr17	43195236	238724_1	N	N[chr17:43195504[	121.51	LOW	SVTYPE=BND;POS=43195236;STRANDS=+-:14;CIPOS=-28,28;CIEND=-26,25;CIPOS95=0,0;CIEND95=0,0;MATEID=238724_2;EVENT=238724;SU=14;PE=0;SR=14;ALG=PROD;AF=0.0002052;NSAMP=6;MSQ=11.63;RECLASSIFIED;AC=6;AN=29246;NFAM=6
chr17	43195504	238724_2	N	]chr17:43195236]N	121.51	LOW	SVTYPE=BND;POS=43195236;STRANDS=+-:14;CIPOS=-26,25;CIEND=-28,28;CIPOS95=0,0;CIEND95=0,0;MATEID=238724_1;EVENT=238724;SECONDARY;SU=14;PE=0;SR=14;ALG=PROD;AF=0.0002052;NSAMP=6;MSQ=11.63;RECLASSIFIED;AC=6;AN=29246;NFAM=6
chr17	43198144	238725_1	N	N[chr17:43198613[	142.17	LOW	SVTYPE=BND;POS=43198144;STRANDS=+-:4;CIPOS=-9,8;CIEND=-9,8;CIPOS95=0,0;CIEND95=0,0;MATEID=238725_2;EVENT=238725;SU=4;PE=0;SR=4;ALG=PROD;AF=0.0001026;NSAMP=3;MSQ=13.68;RECLASSIFIED;AC=3;AN=29246;NFAM=3
chr17	43198613	238725_2	N	]chr17:43198144]N	142.17	LOW	SVTYPE=BND;POS=43198144;STRANDS=+-:4;CIPOS=-9,8;CIEND=-9,8;CIPOS95=0,0;CIEND95=0,0;MATEID=238725_1;EVENT=238725;SECONDARY;SU=4;PE=0;SR=4;ALG=PROD;AF=0.0001026;NSAMP=3;MSQ=13.68;RECLASSIFIED;AC=3;AN=29246;NFAM=3
chr17	43204591	39196_1	N	[chr22:50351232[N	150874	LOW	SVTYPE=BND;POS=43204591;STRANDS=--:185;IMPRECISE;CIPOS=-494,10;CIEND=-69,19;CIPOS95=-50,10;CIEND95=-3,3;MATEID=39196_2;EVENT=39196;SU=185;PE=185;SR=0;ALG=PROD;AF=0.1098;NSAMP=3211;MSQ=32.94;AC=3211;AN=29246;NFAM=3157
chr17	43209170	568496_1	N	[chr17:43310452[N	50.72	LOW	SVTYPE=BND;POS=43209170;STRANDS=--:6;IMPRECISE;CIPOS=-418,9;CIEND=-432,9;CIPOS95=-87,2;CIEND95=-116,2;MATEID=568496_2;EVENT=568496;SU=6;PE=6;SR=0;ALG=PROD;AF=3.419e-05;NSAMP=1;MSQ=50.72;AC=1;AN=29246;NFAM=1
chr17	43214241	76437_2	N	N[chr4:83494079[	7787.26	LOW	SVTYPE=BND;POS=43214241;STRANDS=-+:157;CIPOS=-6,5;CIEND=-6,1;CIPOS95=0,0;CIEND95=0,0;MATEID=76437_1;EVENT=76437;SECONDARY;SU=157;PE=0;SR=157;ALG=PROD;AF=0.006531;NSAMP=191;MSQ=35.39;AC=191;AN=29246;NFAM=191
chr17	43217313	238730_1	N	N[chr17:43217680[	308.34	LOW	SVTYPE=BND;POS=43217313;STRANDS=+-:7;CIPOS=-9,7;CIEND=-8,5;CIPOS95=0,0;CIEND95=0,0;MATEID=238730_2;EVENT=238730;SU=7;PE=3;SR=4;ALG=PROD;AF=0.0003419;NSAMP=10;MSQ=19.76;RECLASSIFIED;AC=10;AN=29246;NFAM=10
chr17	43217680	238730_2	N	]chr17:43217313]N	308.34	LOW	SVTYPE=BND;POS=43217313;STRANDS=+-:7;CIPOS=-8,5;CIEND=-9,7;CIPOS95=0,0;CIEND95=0,0;MATEID=238730_1;EVENT=238730;SECONDARY;SU=7;PE=3;SR=4;ALG=PROD;AF=0.0003419;NSAMP=10;MSQ=19.76;RECLASSIFIED;AC=10;AN=29246;NFAM=10
chr17	43221500	238731_1	N	N[chr17:43223693[	9054.17	PASS	SVTYPE=BND;POS=43221500;STRANDS=+-:376;CIPOS=-2,1;CIEND=-3,1;CIPOS95=0,0;CIEND95=0,0;MATEID=238731_2;EVENT=238731;SU=376;PE=224;SR=152;ALG=PROD;AF=0.0001026;NSAMP=3;MSQ=651.38;RECLASSIFIED;AC=3;AN=29246;NFAM=3
chr17	43223459	86846_2	N	]chr5:10508842]N	1810.27	LOW	SVTYPE=BND;POS=43223459;STRANDS=+-:69;IMPRECISE;CIPOS=-219,49;CIEND=-16,367;CIPOS95=-7,7;CIEND95=-16,46;MATEID=86846_1;EVENT=86846;SECONDARY;SU=69;PE=69;SR=0;ALG=PROD;AF=0.001846;NSAMP=54;MSQ=23.55;AC=54;AN=29246;NFAM=54
chr17	43223460	64211_2	N	[chr3:46441900[N	203.09	LOW	SVTYPE=BND;POS=43223460;STRANDS=--:4;IMPRECISE;CIPOS=-292,9;CIEND=-608,7;CIPOS95=-84,3;CIEND95=-134,0;MATEID=64211_1;EVENT=64211;SECONDARY;SU=4;PE=4;SR=0;ALG=PROD;AF=0.0002735;NSAMP=8;MSQ=21.79;AC=8;AN=29246;NFAM=8
chr17	43223485	116845_2	N	N[chr9:19517913[	43597.6	LOW	SVTYPE=BND;POS=43223485;STRANDS=-+:8;CIPOS=-29,28;CIEND=-29,28;CIPOS95=0,0;CIEND95=0,0;MATEID=116845_1;EVENT=116845;SECONDARY;SU=8;PE=0;SR=8;ALG=PROD;AF=0.02681;NSAMP=784;MSQ=30.92;AC=784;AN=29246;NFAM=767
chr17	43223485	63980_2	N	N]chr3:46441989]	29999.2	LOW	SVTYPE=BND;POS=43223485;STRANDS=++:16;CIPOS=-25,24;CIEND=-25,24;CIPOS95=0,0;CIEND95=0,0;MATEID=63980_1;EVENT=63980;SECONDARY;SU=16;PE=0;SR=16;ALG=PROD;AF=0.01812;NSAMP=530;MSQ=29.58;AC=530;AN=29246;NFAM=518
chr17	43223485	86845_2	N	N[chr5:10508737[	85811.7	LOW	SVTYPE=BND;POS=43223485;STRANDS=-+:411;CIPOS=-2,2;CIEND=-4,2;CIPOS95=0,0;CIEND95=0,0;MATEID=86845_1;EVENT=86845;SECONDARY;SU=411;PE=109;SR=302;ALG=PROD;AF=0.04948;NSAMP=1447;MSQ=35.37;AC=1447;AN=29246;NFAM=1405
chr17	43223485	96114_2	N	N]chr6:11491692]	76683.6	LOW	SVTYPE=BND;POS=43223485;STRANDS=++:4;CIPOS=-9,8;CIEND=-9,8;CIPOS95=0,0;CIEND95=0,0;MATEID=96114_1;EVENT=96114;SECONDARY;SU=4;PE=0;SR=4;ALG=PROD;AF=0.04674;NSAMP=1367;MSQ=31.59;AC=1367;AN=29246;NFAM=1332
chr17	43223595	38350_1	N	]chr18:13883663]N	19.96	LOW	SVTYPE=BND;POS=43223595;STRANDS=-+:5;IMPRECISE;CIPOS=-546,9;CIEND=-10,597;CIPOS95=-170,1;CIEND95=0,217;MATEID=38350_2;EVENT=38350;SU=5;PE=5;SR=0;ALG=PROD;AF=3.419e-05;NSAMP=1;MSQ=12.11;AC=1;AN=29246;NFAM=1
chr17	43223693	238731_2	N	]chr17:43221500]N	9054.17	PASS	SVTYPE=BND;POS=43221500;STRANDS=+-:376;CIPOS=-3,1;CIEND=-2,1;CIPOS95=0,0;CIEND95=0,0;MATEID=238731_1;EVENT=238731;SECONDARY;SU=376;PE=224;SR=152;ALG=PROD;AF=0.0001026;NSAMP=3;MSQ=651.38;RECLASSIFIED;AC=3;AN=29246;NFAM=3
chr17	43225379	238732_1	N	N[chr17:43225470[	362.79	PASS	SVTYPE=BND;POS=43225379;STRANDS=+-:7;CIPOS=-5,4;CIEND=-5,4;CIPOS95=0,0;CIEND95=0,0;MATEID=238732_2;EVENT=238732;SU=7;PE=0;SR=7;ALG=PROD;AF=3.419e-05;NSAMP=1;MSQ=362.7;RECLASSIFIED;AC=1;AN=29246;NFAM=1
chr17	43225470	238732_2	N	]chr17:43225379]N	362.79	PASS	SVTYPE=BND;POS=43225379;STRANDS=+-:7;CIPOS=-5,4;CIEND=-5,4;CIPOS95=0,0;CIEND95=0,0;MATEID=238732_1;EVENT=238732;SECONDARY;SU=7;PE=0;SR=7;ALG=PROD;AF=3.419e-05;NSAMP=1;MSQ=362.7;RECLASSIFIED;AC=1;AN=29246;NFAM=1
chr17	43225639	46981_2	N	N[chr2:211622963[	1072.22	LOW	SVTYPE=BND;POS=43225639;STRANDS=-+:10;IMPRECISE;CIPOS=-30,398;CIEND=-563,35;CIPOS95=-30,85;CIEND95=-140,35;MATEID=46981_1;EVENT=46981;SECONDARY;SU=10;PE=10;SR=0;ALG=PROD;AF=0.000889;NSAMP=26;MSQ=17.75;AC=26;AN=29246;NFAM=26
chr17	43225681	24742_2	N	[chr11:108006595[N	2791.59	LOW	SVTYPE=BND;POS=43225681;STRANDS=--:4;CIPOS=-9,8;CIEND=-9,8;CIPOS95=0,0;CIEND95=0,0;MATEID=24742_1;EVENT=24742;SECONDARY;SU=4;PE=0;SR=4;ALG=PROD;AF=0.003283;NSAMP=66;MSQ=20.85;AC=96;AN=29246;NFAM=65
chr17	43225681	46684_2	N	]chr2:211623051]N	571.81	LOW	SVTYPE=BND;POS=43225681;STRANDS=+-:5;CIPOS=-30,29;CIEND=-30,29;CIPOS95=0,0;CIEND95=0,0;MATEID=46684_1;EVENT=46684;SECONDARY;SU=5;PE=0;SR=5;ALG=PROD;AF=0.0006155;NSAMP=18;MSQ=11.47;AC=18;AN=29246;NFAM=18
chr17	43225681	5294_2	N	[chr1:63562454[N	2464.94	LOW	SVTYPE=BND;POS=43225681;STRANDS=--:4,++:4;IMPRECISE;CIPOS=-44,416;CIEND=-30,777;CIPOS95=-44,71;CIEND95=-30,196;MATEID=5294_1;EVENT=5294;SECONDARY;SU=8;PE=6;SR=2;ALG=PROD;AF=0.002667;NSAMP=70;MSQ=17.15;AC=78;AN=29246;NFAM=69
chr17	43225690	38681_1	N	[chr19:47254419[N	3222.58	LOW	SVTYPE=BND;POS=43225690;STRANDS=--:25;CIPOS=-19,0;CIEND=-11,7;CIPOS95=0,0;CIEND95=0,0;MATEID=38681_2;EVENT=38681;SU=25;PE=15;SR=10;ALG=PROD;AF=0.004206;NSAMP=123;MSQ=17.34;AC=123;AN=29246;NFAM=123
chr17	43226419	568497	N	<INV>	30.31	LOW	SVTYPE=INV;POS=43226419;SVLEN=191;END=43226610;STRANDS=++:1,--:3;IMPRECISE;CIPOS=-44,0;CIEND=0,41;CIPOS95=-34,0;CIEND95=0,31;SU=4;PE=4;SR=0;ALG=PROD;AF=6.839e-05;NSAMP=2;MSQ=12.77;AC=2;AN=29246;NFAM=2
chr17	43231287	486692_1	N	]chr17:43305988]N	208037	LOW	SVTYPE=BND;POS=43231287;STRANDS=-+:34388;CIPOS=-25,2;CIEND=-2,26;CIPOS95=0,0;CIEND95=0,0;MATEID=486692_2;EVENT=486692;SU=34388;PE=34388;SR=0;AF=0.09714;NSAMP=2841;MSQ=36.95;RECLASSIFIED;AC=2841;AN=29246;NFAM=2668
chr17	43231299	238733_1	N	N[chr17:43305993[	3302.36	LOW	SVTYPE=BND;POS=43231299;STRANDS=+-:314;IMPRECISE;CIPOS=-11,334;CIEND=-262,11;CIPOS95=-11,11;CIEND95=-3,3;MATEID=238733_2;EVENT=238733;SU=314;PE=314;SR=0;ALG=PROD;AF=0.00171;NSAMP=50;MSQ=46.59;RECLASSIFIED;AC=50;AN=29246;NFAM=46
chr17	43233468	86847_2	N	N]chr5:10545296]	164.93	LOW	SVTYPE=BND;POS=43233468;STRANDS=++:4;IMPRECISE;CIPOS=-10,727;CIEND=-10,457;CIPOS95=-1,163;CIEND95=-3,111;MATEID=86847_1;EVENT=86847;SECONDARY;SU=4;PE=4;SR=0;ALG=PROD;AF=6.839e-05;NSAMP=2;MSQ=18.17;AC=2;AN=29246;NFAM=2
chr17	43305988	486692_2	N	N[chr17:43231287[	208037	LOW	SVTYPE=BND;POS=43231287;STRANDS=-+:34388;CIPOS=-2,26;CIEND=-25,2;CIPOS95=0,0;CIEND95=0,0;MATEID=486692_1;EVENT=486692;SECONDARY;SU=34388;PE=34388;SR=0;AF=0.09714;NSAMP=2841;MSQ=36.95;RECLASSIFIED;AC=2841;AN=29246;NFAM=2668
chr17	43305993	238733_2	N	]chr17:43231299]N	3302.36	LOW	SVTYPE=BND;POS=43231299;STRANDS=+-:314;IMPRECISE;CIPOS=-262,11;CIEND=-11,334;CIPOS95=-3,3;CIEND95=-11,11;MATEID=238733_1;EVENT=238733;SECONDARY;SU=314;PE=314;SR=0;ALG=PROD;AF=0.00171;NSAMP=50;MSQ=46.59;RECLASSIFIED;AC=50;AN=29246;NFAM=46
chr17	43307758	238734_1	N	N[chr17:43308099[	891.75	LOW	SVTYPE=BND;POS=43307758;STRANDS=+-:4;IMPRECISE;CIPOS=-7,0;CIEND=-10,7;CIPOS95=-7,0;CIEND95=-1,0;MATEID=238734_2;EVENT=238734;SU=4;PE=0;SR=4;ALG=PROD;AF=0.0009232;NSAMP=27;MSQ=26.94;RECLASSIFIED;AC=27;AN=29246;NFAM=26
chr17	43307809	39245_1	N	N]chrX:9479965]	11520.6	LOW	SVTYPE=BND;POS=43307809;STRANDS=++:4;CIPOS=-9,8;CIEND=-9,8;CIPOS95=0,0;CIEND95=0,0;MATEID=39245_2;EVENT=39245;SU=4;PE=0;SR=4;ALG=PROD;AF=0.01125;NSAMP=329;MSQ=21.26;AC=329;AN=29246;NFAM=325
chr17	43308099	238734_2	N	]chr17:43307758]N	891.75	LOW	SVTYPE=BND;POS=43307758;STRANDS=+-:4;IMPRECISE;CIPOS=-10,7;CIEND=-7,0;CIPOS95=-1,0;CIEND95=-7,0;MATEID=238734_1;EVENT=238734;SECONDARY;SU=4;PE=0;SR=4;ALG=PROD;AF=0.0009232;NSAMP=27;MSQ=26.94;RECLASSIFIED;AC=27;AN=29246;NFAM=26
chr17	43310452	568496_2	N	[chr17:43209170[N	50.72	LOW	SVTYPE=BND;POS=43310452;STRANDS=--:6;IMPRECISE;CIPOS=-432,9;CIEND=-418,9;CIPOS95=-116,2;CIEND95=-87,2;MATEID=568496_1;EVENT=568496;SECONDARY;SU=6;PE=6;SR=0;ALG=PROD;AF=3.419e-05;NSAMP=1;MSQ=50.72;AC=1;AN=29246;NFAM=1
chr17	43313312	486693	N	<DUP>	37.92	PASS	SVTYPE=DUP;POS=43313312;SVLEN=276184;END=43589496;STRANDS=-+:8;IMPRECISE;CIPOS=-428,9;CIEND=-10,312;CIPOS95=-96,1;CIEND95=-2,64;SU=8;PE=8;SR=0;ALG=PROD;AF=3.419e-05;NSAMP=1;MSQ=36.47;AC=1;AN=29246;NFAM=1
chr17	43317156	39408_1	N	[chrX:74398358[N	27417.7	LOW	SVTYPE=BND;POS=43317156;STRANDS=--:4;IMPRECISE;CIPOS=-10,9;CIEND=-10,7;CIPOS95=-1,1;CIEND95=-1,0;MATEID=39408_2;EVENT=39408;SU=4;PE=1;SR=3;ALG=PROD;AF=0.02072;NSAMP=606;MSQ=27.7;AC=606;AN=29246;NFAM=601
chr17	43317156	64212_2	N	[chr3:132641561[N	19.04	LOW	SVTYPE=BND;POS=43317156;STRANDS=--:4;IMPRECISE;CIPOS=-688,9;CIEND=-686,9;CIPOS95=-226,0;CIEND95=-234,1;MATEID=64212_1;EVENT=64212;SECONDARY;SU=4;PE=4;SR=0;ALG=PROD;AF=3.419e-05;NSAMP=1;MSQ=12.11;AC=1;AN=29246;NFAM=1
chr17	43317157	20739_2	N	]chr10:21717758]N	8482.64	LOW	SVTYPE=BND;POS=43317157;STRANDS=+-:41;IMPRECISE;CIPOS=-604,89;CIEND=-55,867;CIPOS95=-112,89;CIEND95=-55,306;MATEID=20739_1;EVENT=20739;SECONDARY;SU=41;PE=41;SR=0;ALG=SUM;AF=0.007796;NSAMP=228;MSQ=22.11;AC=228;AN=29246;NFAM=228
chr17	43317157	36871_2	N	]chr16:82267979]N	4681.33	LOW	SVTYPE=BND;POS=43317157;STRANDS=+-:12;IMPRECISE;CIPOS=-511,29;CIEND=-30,665;CIPOS95=-87,29;CIEND95=-30,177;MATEID=36871_1;EVENT=36871;SECONDARY;SU=12;PE=12;SR=0;ALG=PROD;AF=0.004137;NSAMP=121;MSQ=22.74;AC=121;AN=29246;NFAM=120
chr17	43317157	5295_2	N	[chr1:9380214[N	108440	LOW	SVTYPE=BND;POS=43317157;STRANDS=--:4720;CIPOS=0,0;CIEND=0,0;CIPOS95=0,0;CIEND95=0,0;MATEID=5295_1;EVENT=5295;SECONDARY;SU=4720;PE=3653;SR=1067;ALG=PROD;AF=0.05084;NSAMP=1487;MSQ=43.43;AC=1487;AN=29246;NFAM=1455
chr17	43317179	76438_2	N	N]chr4:72550106]	162505	LOW	SVTYPE=BND;POS=43317179;STRANDS=++:5;IMPRECISE;CIPOS=-10,9;CIEND=-10,9;CIPOS95=-3,3;CIEND95=-1,3;MATEID=76438_1;EVENT=76438;SECONDARY;SU=5;PE=4;SR=1;ALG=PROD;AF=0.08066;NSAMP=2358;MSQ=41.53;AC=2359;AN=29246;NFAM=2283
chr17	43317180	33618_2	N	N]chr14:47771649]	122855	LOW	SVTYPE=BND;POS=43317180;STRANDS=++:6;IMPRECISE;CIPOS=-10,349;CIEND=-10,393;CIPOS95=-1,81;CIEND95=0,114;MATEID=33618_1;EVENT=33618;SECONDARY;SU=6;PE=6;SR=0;ALG=PROD;AF=0.06404;NSAMP=1869;MSQ=39.89;AC=1873;AN=29246;NFAM=1819
chr17	43317180	38483_1	N	N]chr19:7362181]	1934.72	LOW	SVTYPE=BND;POS=43317180;STRANDS=++:9;IMPRECISE;CIPOS=-30,538;CIEND=-30,619;CIPOS95=-30,106;CIEND95=-30,174;MATEID=38483_2;EVENT=38483;SU=9;PE=9;SR=0;ALG=PROD;AF=0.001539;NSAMP=45;MSQ=17.89;AC=45;AN=29246;NFAM=45
chr17	43317180	46983_2	N	N[chr2:136890303[	285368	LOW	SVTYPE=BND;POS=43317180;STRANDS=-+:4;IMPRECISE;CIPOS=-30,260;CIEND=-438,29;CIPOS95=-30,60;CIEND95=-128,29;MATEID=46983_1;EVENT=46983;SECONDARY;SU=4;PE=4;SR=0;ALG=PROD;AF=0.1298;NSAMP=3580;MSQ=46.5;AC=3795;AN=29246;NFAM=3408
chr17	43317181	111731_2	N	N[chr8:50701748[	217549	LOW	SVTYPE=BND;POS=43317181;STRANDS=-+:4;IMPRECISE;CIPOS=-9,8;CIEND=-7,9;CIPOS95=0,0;CIEND95=0,1;MATEID=111731_1;EVENT=111731;SECONDARY;SU=4;PE=0;SR=4;ALG=PROD;AF=0.1124;NSAMP=3102;MSQ=43.81;AC=3288;AN=29246;NFAM=2988
chr17	43317181	20740_2	N	N]chr10:7566886]	201472	LOW	SVTYPE=BND;POS=43317181;STRANDS=++:8;IMPRECISE;CIPOS=-30,29;CIEND=-30,29;CIPOS95=-1,1;CIEND95=-1,1;MATEID=20740_1;EVENT=20740;SECONDARY;SU=8;PE=5;SR=3;ALG=PROD;AF=0.08917;NSAMP=2605;MSQ=45.92;AC=2608;AN=29246;NFAM=2521
chr17	43317181	38473_1	N	N[chr19:5796160[	235.11	LOW	SVTYPE=BND;POS=43317181;STRANDS=+-:10;IMPRECISE;CIPOS=-30,29;CIEND=-21,23;CIPOS95=0,0;CIEND95=-1,1;MATEID=38473_2;EVENT=38473;SU=10;PE=5;SR=5;ALG=PROD;AF=0.000171;NSAMP=5;MSQ=45.83;AC=5;AN=29246;NFAM=5
chr17	43317181	46982_2	N	N[chr2:2236754[	120995	LOW	SVTYPE=BND;POS=43317181;STRANDS=-+:65;CIPOS=-9,9;CIEND=-9,6;CIPOS95=0,0;CIEND95=0,0;MATEID=46982_1;EVENT=46982;SECONDARY;SU=65;PE=23;SR=42;ALG=PROD;AF=0.06206;NSAMP=1815;MSQ=39.51;AC=1815;AN=29246;NFAM=1755
chr17	43317181	96115_2	N	N[chr6:168321803[	272192	LOW	SVTYPE=BND;POS=43317181;STRANDS=-+:575;CIPOS=-5,4;CIEND=-3,2;CIPOS95=0,0;CIEND95=0,0;MATEID=96115_1;EVENT=96115;SECONDARY;SU=575;PE=450;SR=125;ALG=PROD;AF=0.1237;NSAMP=3554;MSQ=45.65;AC=3617;AN=29246;NFAM=3401
chr17	43317186	28140_2	N	N]chr12:95798986]	4807.63	LOW	SVTYPE=BND;POS=43317186;STRANDS=++:347;IMPRECISE;CIPOS=-10,44;CIEND=-21,40;CIPOS95=-3,3;CIEND95=-1,1;MATEID=28140_1;EVENT=28140;SECONDARY;SU=347;PE=346;SR=1;ALG=PROD;AF=0.00318;NSAMP=93;MSQ=20.85;AC=93;AN=29246;NFAM=92
chr17	43317186	39498_1	N	N]chrX:118232147]	53968.6	LOW	SVTYPE=BND;POS=43317186;STRANDS=++:743;IMPRECISE;CIPOS=-8,204;CIEND=-22,261;CIPOS95=-4,4;CIEND95=-15,15;MATEID=39498_2;EVENT=39498;SU=743;PE=743;SR=0;ALG=PROD;AF=0.02872;NSAMP=840;MSQ=32.74;AC=840;AN=29246;NFAM=814
chr17	43317323	238735	N	<DEL>	791.15	PASS	SVTYPE=DEL;POS=43317323;SVLEN=-1782;END=43319105;STRANDS=+-:31;IMPRECISE;CIPOS=-30,232;CIEND=-243,29;CIPOS95=-20,20;CIEND95=-26,26;SU=31;PE=31;SR=0;ALG=PROD;AF=6.839e-05;NSAMP=2;MSQ=266.61;AC=2;AN=29246;NFAM=2
chr17	43317343	46685_2	N	]chr2:2236831]N	94.61	LOW	SVTYPE=BND;POS=43317343;STRANDS=+-:4;IMPRECISE;CIPOS=-680,9;CIEND=-8,701;CIPOS95=-219,1;CIEND95=0,240;MATEID=46685_1;EVENT=46685;SECONDARY;SU=4;PE=4;SR=0;ALG=PROD;AF=0.0001026;NSAMP=3;MSQ=18.4;AC=3;AN=29246;NFAM=3
chr17	43321240	238736_1	N	N[chr17:43321594[	21177.3	LOW	SVTYPE=BND;POS=43321240;STRANDS=+-:15;IMPRECISE;CIPOS=-30,29;CIEND=-30,29;CIPOS95=-1,1;CIEND95=-1,1;MATEID=238736_2;EVENT=238736;SU=15;PE=13;SR=2;ALG=PROD;AF=0.003659;NSAMP=106;MSQ=190;RETAINED;RECLASSIFIED;AC=107;AN=29246;NFAM=106
chr17	43321594	238736_2	N	]chr17:43321240]N	21177.3	LOW	SVTYPE=BND;POS=43321240;STRANDS=+-:15;IMPRECISE;CIPOS=-30,29;CIEND=-30,29;CIPOS95=-1,1;CIEND95=-1,1;MATEID=238736_1;EVENT=238736;SECONDARY;SU=15;PE=13;SR=2;ALG=PROD;AF=0.003659;NSAMP=106;MSQ=190;RETAINED;RECLASSIFIED;AC=107;AN=29246;NFAM=106
chr17	43324506	238738	N	<DEL>	610737	PASS	SVTYPE=DEL;POS=43324506;SVLEN=-704;END=43325210;STRANDS=+-:25033;CIPOS=0,0;CIEND=0,0;CIPOS95=0,0;CIEND95=0,0;SU=25033;PE=14291;SR=10742;ALG=PROD;AF=0.02096;NSAMP=601;MSQ=544.55;MEDGQR=4.43;Q10GQR=4.08;AC=613;AN=29246;NFAM=578
chr17	43325454	238739_1	N	N[chr17:43325523[	515.46	LOW	SVTYPE=BND;POS=43325454;STRANDS=+-:11;CIPOS=-26,25;CIEND=-26,25;CIPOS95=0,0;CIEND95=0,0;MATEID=238739_2;EVENT=238739;SU=11;PE=0;SR=11;ALG=PROD;AF=0.0001026;NSAMP=3;MSQ=171.81;RECLASSIFIED;AC=3;AN=29246;NFAM=3
chr17	43325523	238739_2	N	]chr17:43325454]N	515.46	LOW	SVTYPE=BND;POS=43325454;STRANDS=+-:11;CIPOS=-26,25;CIEND=-26,25;CIPOS95=0,0;CIEND95=0,0;MATEID=238739_1;EVENT=238739;SECONDARY;SU=11;PE=0;SR=11;ALG=PROD;AF=0.0001026;NSAMP=3;MSQ=171.81;RECLASSIFIED;AC=3;AN=29246;NFAM=3
chr17	43340206	238741	N	<DEL>	761.4	PASS	SVTYPE=DEL;POS=43340206;SVLEN=-3703;END=43343909;STRANDS=+-:32;CIPOS=-2,1;CIEND=-3,1;CIPOS95=0,0;CIEND95=0,0;SU=32;PE=18;SR=14;ALG=PROD;AF=3.419e-05;NSAMP=1;MSQ=761.4;AC=1;AN=29246;NFAM=1
chr17	43350271	5296_2	N	N]chr1:21083057]	9781.12	LOW	SVTYPE=BND;POS=43350271;STRANDS=++:8;IMPRECISE;CIPOS=-26,28;CIEND=-26,28;CIPOS95=-1,1;CIEND95=-1,1;MATEID=5296_1;EVENT=5296;SECONDARY;SU=8;PE=0;SR=8;ALG=PROD;AF=0.01323;NSAMP=291;MSQ=25.36;AC=387;AN=29246;NFAM=288
chr17	43359116	486695	N	<DUP>	1.85403e+06	PASS	SVTYPE=DUP;POS=43359116;SVLEN=6137;END=43365253;STRANDS=-+:159650;IMPRECISE;CIPOS=-762,165;CIEND=-228,788;CIPOS95=-25,25;CIEND95=-18,18;SU=159650;PE=159648;SR=2;ALG=SUM;AF=0.3213;NSAMP=8390;MSQ=143.98;RETAINED;AC=9396;AN=29246;NFAM=7926
chr17	43359634	38406_1	N	[chr18:61707618[N	1287.99	LOW	SVTYPE=BND;POS=43359634;STRANDS=--:166;CIPOS=-4,4;CIEND=-4,4;CIPOS95=0,0;CIEND95=0,0;MATEID=38406_2;EVENT=38406;SU=166;PE=0;SR=166;ALG=PROD;AF=0.001744;NSAMP=51;MSQ=20.9;AC=51;AN=29246;NFAM=51
chr17	43359642	238742_1	N	N[chr17:43359693[	20498.4	LOW	SVTYPE=BND;POS=43359642;STRANDS=+-:4;IMPRECISE;CIPOS=-10,9;CIEND=-10,9;CIPOS95=-1,1;CIEND95=-1,1;MATEID=238742_2;EVENT=238742;SU=4;PE=2;SR=2;ALG=PROD;AF=0.01775;NSAMP=519;MSQ=31.32;RECLASSIFIED;AC=519;AN=29246;NFAM=518
chr17	43359642	33619_2	N	N]chr14:33868642]	13553.8	LOW	SVTYPE=BND;POS=43359642;STRANDS=++:400;CIPOS=-2,2;CIEND=-2,2;CIPOS95=0,0;CIEND95=0,0;MATEID=33619_1;EVENT=33619;SECONDARY;SU=400;PE=0;SR=400;ALG=PROD;AF=0.01033;NSAMP=302;MSQ=38.15;AC=302;AN=29246;NFAM=300
chr17	43359693	238742_2	N	]chr17:43359642]N	20498.4	LOW	SVTYPE=BND;POS=43359642;STRANDS=+-:4;IMPRECISE;CIPOS=-10,9;CIEND=-10,9;CIPOS95=-1,1;CIEND95=-1,1;MATEID=238742_1;EVENT=238742;SECONDARY;SU=4;PE=2;SR=2;ALG=PROD;AF=0.01775;NSAMP=519;MSQ=31.32;RECLASSIFIED;AC=519;AN=29246;NFAM=518
chr17	43359804	46686_2	N	N]chr2:98046983]	47.81	LOW	SVTYPE=BND;POS=43359804;STRANDS=++:4;CIPOS=-9,8;CIEND=-9,8;CIPOS95=0,0;CIEND95=0,0;MATEID=46686_1;EVENT=46686;SECONDARY;SU=4;PE=0;SR=4;ALG=PROD;AF=3.419e-05;NSAMP=1;MSQ=6.93;AC=1;AN=29246;NFAM=1
chr17	43360040	24743_2	N	]chr11:97151653]N	1192.22	LOW	SVTYPE=BND;POS=43360040;STRANDS=+-:94;CIPOS=-10,9;CIEND=-10,9;CIPOS95=0,0;CIEND95=0,0;MATEID=24743_1;EVENT=24743;SECONDARY;SU=94;PE=70;SR=24;ALG=PROD;AF=3.419e-05;NSAMP=1;MSQ=305.59;AC=1;AN=29246;NFAM=1
chr17	43360508	238743_1	N	N[chr17:43360583[	80.59	LOW	SVTYPE=BND;POS=43360508;STRANDS=+-:6;CIPOS=-6,5;CIEND=-6,5;CIPOS95=0,0;CIEND95=0,0;MATEID=238743_2;EVENT=238743;SU=6;PE=0;SR=6;ALG=PROD;AF=3.419e-05;NSAMP=1;MSQ=80.59;RECLASSIFIED;AC=1;AN=29246;NFAM=1
chr17	43360583	238743_2	N	]chr17:43360508]N	80.59	LOW	SVTYPE=BND;POS=43360508;STRANDS=+-:6;CIPOS=-6,5;CIEND=-6,5;CIPOS95=0,0;CIEND95=0,0;MATEID=238743_1;EVENT=238743;SECONDARY;SU=6;PE=0;SR=6;ALG=PROD;AF=3.419e-05;NSAMP=1;MSQ=80.59;RECLASSIFIED;AC=1;AN=29246;NFAM=1
chr17	43360705	238744	N	<DEL>	5.16393e+06	PASS	SVTYPE=DEL;POS=43360705;SVLEN=-2103;END=43362808;STRANDS=+-:251376;IMPRECISE;CIPOS=-265,757;CIEND=-880,197;CIPOS95=-26,26;CIEND95=-25,25;SU=251376;PE=251368;SR=8;ALG=SUM;AF=0.3663;NSAMP=10408;MSQ=311.04;RETAINED;MEDGQR=10.58;Q10GQR=2.74;AC=10712;AN=29246;NFAM=9763
chr17	43361347	24744_2	N	N[chr11:97151634[	1410.24	PASS	SVTYPE=BND;POS=43361347;STRANDS=-+:92;CIPOS=-10,9;CIEND=-10,6;CIPOS95=0,0;CIEND95=0,0;MATEID=24744_1;EVENT=24744;SECONDARY;SU=92;PE=70;SR=22;ALG=PROD;AF=3.419e-05;NSAMP=1;MSQ=155.35;AC=1;AN=29246;NFAM=1
chr17	43361618	486697	N	<DUP>	237.05	PASS	SVTYPE=DUP;POS=43361618;SVLEN=428;END=43362046;STRANDS=-+:9;CIPOS=-10,9;CIEND=-10,9;CIPOS95=0,0;CIEND95=0,0;SU=9;PE=5;SR=4;ALG=PROD;AF=6.977e-05;NSAMP=2;MSQ=46.07;AC=2;AN=28664;NFAM=2
chr17	43363782	238749_1	N	N[chr17:43364146[	2205.87	LOW	SVTYPE=BND;POS=43363782;STRANDS=+-:126;CIPOS=-8,7;CIEND=-3,3;CIPOS95=0,0;CIEND95=0,0;MATEID=238749_2;EVENT=238749;SU=126;PE=18;SR=108;ALG=PROD;AF=0.0002052;NSAMP=6;MSQ=13.98;RECLASSIFIED;AC=6;AN=29246;NFAM=6
chr17	43364146	238749_2	N	]chr17:43363782]N	2205.87	LOW	SVTYPE=BND;POS=43363782;STRANDS=+-:126;CIPOS=-3,3;CIEND=-8,7;CIPOS95=0,0;CIEND95=0,0;MATEID=238749_1;EVENT=238749;SECONDARY;SU=126;PE=18;SR=108;ALG=PROD;AF=0.0002052;NSAMP=6;MSQ=13.98;RECLASSIFIED;AC=6;AN=29246;NFAM=6
chr17	43371086	486698_1	N	]chr17:69172983]N	38.27	LOW	SVTYPE=BND;POS=43371086;STRANDS=-+:13;IMPRECISE;CIPOS=-358,5;CIEND=-6,327;CIPOS95=-123,0;CIEND95=-1,96;MATEID=486698_2;EVENT=486698;SU=13;PE=13;SR=0;ALG=PROD;AF=3.419e-05;NSAMP=1;MSQ=38.27;RECLASSIFIED;AC=1;AN=29246;NFAM=1
chr17	43371426	238750_1	N	N[chr17:43379121[	97.98	LOW	SVTYPE=BND;POS=43371426;STRANDS=+-:10;IMPRECISE;CIPOS=-10,370;CIEND=-594,9;CIPOS95=-2,118;CIEND95=-168,0;MATEID=238750_2;EVENT=238750;SU=10;PE=10;SR=0;ALG=PROD;AF=3.419e-05;NSAMP=1;MSQ=97.98;RECLASSIFIED;AC=1;AN=29246;NFAM=1
chr17	43373325	568498_1	N	N]chr17:74495801]	368.85	LOW	SVTYPE=BND;POS=43373325;STRANDS=++:12;CIPOS=-29,28;CIEND=-29,28;CIPOS95=0,0;CIEND95=0,0;MATEID=568498_2;EVENT=568498;SU=12;PE=0;SR=12;ALG=PROD;AF=0.0006497;NSAMP=19;MSQ=17.33;AC=19;AN=29246;NFAM=19
chr17	43373862	486699	N	<DUP>	257.09	PASS	SVTYPE=DUP;POS=43373862;SVLEN=18847;END=43392709;STRANDS=-+:24;IMPRECISE;CIPOS=-9,9;CIEND=-1,0;CIPOS95=0,0;CIEND95=0,1;SU=24;PE=11;SR=13;ALG=PROD;AF=6.839e-05;NSAMP=1;MSQ=254.7;AC=2;AN=29246;NFAM=1
chr17	43377815	238751_1	N	N[chr17:43379121[	202.94	LOW	SVTYPE=BND;POS=43377815;STRANDS=+-:22;CIPOS=-10,9;CIEND=-10,9;CIPOS95=0,0;CIEND95=0,0;MATEID=238751_2;EVENT=238751;SU=22;PE=4;SR=18;ALG=PROD;AF=3.419e-05;NSAMP=1;MSQ=202.94;RECLASSIFIED;AC=1;AN=29246;NFAM=1
chr17	43379121	238750_2	N	]chr17:43371426]N	97.98	LOW	SVTYPE=BND;POS=43371426;STRANDS=+-:10;IMPRECISE;CIPOS=-594,9;CIEND=-10,370;CIPOS95=-168,0;CIEND95=-2,118;MATEID=238750_1;EVENT=238750;SECONDARY;SU=10;PE=10;SR=0;ALG=PROD;AF=3.419e-05;NSAMP=1;MSQ=97.98;RECLASSIFIED;AC=1;AN=29246;NFAM=1
chr17	43379121	238751_2	N	]chr17:43377815]N	202.94	LOW	SVTYPE=BND;POS=43377815;STRANDS=+-:22;CIPOS=-10,9;CIEND=-10,9;CIPOS95=0,0;CIEND95=0,0;MATEID=238751_1;EVENT=238751;SECONDARY;SU=22;PE=4;SR=18;ALG=PROD;AF=3.419e-05;NSAMP=1;MSQ=202.94;RECLASSIFIED;AC=1;AN=29246;NFAM=1
chr17	43379264	238752_1	N	N[chr17:43381271[	245.21	LOW	SVTYPE=BND;POS=43379264;STRANDS=+-:18;CIPOS=-10,8;CIEND=-4,3;CIPOS95=0,0;CIEND95=0,0;MATEID=238752_2;EVENT=238752;SU=18;PE=8;SR=10;ALG=PROD;AF=3.419e-05;NSAMP=1;MSQ=245.21;RECLASSIFIED;AC=1;AN=29246;NFAM=1
chr17	43381271	238752_2	N	]chr17:43379264]N	245.21	LOW	SVTYPE=BND;POS=43379264;STRANDS=+-:18;CIPOS=-4,3;CIEND=-10,8;CIPOS95=0,0;CIEND95=0,0;MATEID=238752_1;EVENT=238752;SECONDARY;SU=18;PE=8;SR=10;ALG=PROD;AF=3.419e-05;NSAMP=1;MSQ=245.21;RECLASSIFIED;AC=1;AN=29246;NFAM=1
chr17	43389664	486700	N	<DUP>	396.87	PASS	SVTYPE=DUP;POS=43389664;SVLEN=680;END=43390344;STRANDS=-+:18;CIPOS=-6,2;CIEND=-4,5;CIPOS95=0,0;CIEND95=0,0;SU=18;PE=12;SR=6;ALG=PROD;AF=0.000171;NSAMP=5;MSQ=45.61;AC=5;AN=29246;NFAM=5
chr17	43390807	486701_1	N	]chr17:43391756]N	43	LOW	SVTYPE=BND;POS=43390807;STRANDS=-+:4;CIPOS=-9,8;CIEND=-9,8;CIPOS95=0,0;CIEND95=0,0;MATEID=486701_2;EVENT=486701;SU=4;PE=0;SR=4;ALG=PROD;AF=0.0001026;NSAMP=3;MSQ=8.16;RECLASSIFIED;AC=3;AN=29246;NFAM=3
chr17	43391226	238754_1	N	N[chr17:43391495[	67.7	LOW	SVTYPE=BND;POS=43391226;STRANDS=+-:4;CIPOS=-9,8;CIEND=-9,8;CIPOS95=0,0;CIEND95=0,0;MATEID=238754_2;EVENT=238754;SU=4;PE=0;SR=4;ALG=PROD;AF=0.0001026;NSAMP=3;MSQ=20.97;RECLASSIFIED;AC=3;AN=29246;NFAM=3
chr17	43391495	238754_2	N	]chr17:43391226]N	67.7	LOW	SVTYPE=BND;POS=43391226;STRANDS=+-:4;CIPOS=-9,8;CIEND=-9,8;CIPOS95=0,0;CIEND95=0,0;MATEID=238754_1;EVENT=238754;SECONDARY;SU=4;PE=0;SR=4;ALG=PROD;AF=0.0001026;NSAMP=3;MSQ=20.97;RECLASSIFIED;AC=3;AN=29246;NFAM=3
chr17	43391756	486701_2	N	N[chr17:43390807[	43	LOW	SVTYPE=BND;POS=43390807;STRANDS=-+:4;CIPOS=-9,8;CIEND=-9,8;CIPOS95=0,0;CIEND95=0,0;MATEID=486701_1;EVENT=486701;SECONDARY;SU=4;PE=0;SR=4;ALG=PROD;AF=0.0001026;NSAMP=3;MSQ=8.16;RECLASSIFIED;AC=3;AN=29246;NFAM=3
chr17	43407287	35423_2	N	N[chr15:93033456[	60093.9	LOW	SVTYPE=BND;POS=43407287;STRANDS=-+:38;CIPOS=-9,8;CIEND=-9,8;CIPOS95=0,0;CIEND95=0,0;MATEID=35423_1;EVENT=35423;SECONDARY;SU=38;PE=0;SR=38;ALG=PROD;AF=0.03857;NSAMP=1128;MSQ=37.94;AC=1128;AN=29246;NFAM=1117
chr17	43408703	486702_1	N	]chr17:52794005]N	2205.81	LOW	SVTYPE=BND;POS=43408703;STRANDS=-+:4;CIPOS=-9,8;CIEND=-9,8;CIPOS95=0,0;CIEND95=0,0;MATEID=486702_2;EVENT=486702;SU=4;PE=0;SR=4;ALG=PROD;AF=0.003419;NSAMP=100;MSQ=12.5;RECLASSIFIED;AC=100;AN=29246;NFAM=100
chr17	43408704	46984_2	N	[chr2:162752901[N	1.66803e+06	LOW	SVTYPE=BND;POS=43408704;STRANDS=--:52;IMPRECISE;CIPOS=-423,9;CIEND=-589,8;CIPOS95=-17,9;CIEND95=-65,8;MATEID=46984_1;EVENT=46984;SECONDARY;SU=52;PE=52;SR=0;ALG=PROD;AF=0.2562;NSAMP=7493;MSQ=126.23;AC=7493;AN=29246;NFAM=6912
chr17	43408704	64214_2	N	[chr3:121786171[N	35364.6	LOW	SVTYPE=BND;POS=43408704;STRANDS=--:18;CIPOS=-10,9;CIEND=-10,9;CIPOS95=0,0;CIEND95=0,0;MATEID=64214_1;EVENT=64214;SECONDARY;SU=18;PE=0;SR=18;ALG=PROD;AF=0.02599;NSAMP=760;MSQ=27.23;AC=760;AN=29246;NFAM=732
chr17	43408726	116846_2	N	N[chr9:107572850[	33021.3	LOW	SVTYPE=BND;POS=43408726;STRANDS=-+:3229;CIPOS=0,0;CIEND=0,0;CIPOS95=0,0;CIEND95=0,0;MATEID=116846_1;EVENT=116846;SECONDARY;SU=3229;PE=0;SR=3229;ALG=PROD;AF=0.01498;NSAMP=438;MSQ=36.55;AC=438;AN=29246;NFAM=429
chr17	43408761	20741_2	N	N[chr10:11793662[	104.28	LOW	SVTYPE=BND;POS=43408761;STRANDS=-+:4;CIPOS=-9,8;CIEND=-9,8;CIPOS95=0,0;CIEND95=0,0;MATEID=20741_1;EVENT=20741;SECONDARY;SU=4;PE=0;SR=4;ALG=PROD;AF=3.419e-05;NSAMP=1;MSQ=20.95;AC=1;AN=29246;NFAM=1
chr17	43408761	33620_2	N	N[chr14:50052331[	53.96	LOW	SVTYPE=BND;POS=43408761;STRANDS=-+:4;CIPOS=-9,8;CIEND=-9,8;CIPOS95=0,0;CIEND95=0,0;MATEID=33620_1;EVENT=33620;SECONDARY;SU=4;PE=0;SR=4;ALG=PROD;AF=6.839e-05;NSAMP=2;MSQ=13.43;AC=2;AN=29246;NFAM=2
chr17	43408761	46687_2	N	N]chr2:162753032]	117835	LOW	SVTYPE=BND;POS=43408761;STRANDS=++:1023;IMPRECISE;CIPOS=-7,140;CIEND=-2,242;CIPOS95=-1,1;CIEND95=-2,17;MATEID=46687_1;EVENT=46687;SECONDARY;SU=1023;PE=1023;SR=0;ALG=PROD;AF=0.04619;NSAMP=1351;MSQ=53.22;AC=1351;AN=29246;NFAM=1336
chr17	43408761	64213_2	N	N[chr3:39429954[	718.71	LOW	SVTYPE=BND;POS=43408761;STRANDS=-+:26;CIPOS=-9,8;CIEND=-9,8;CIPOS95=0,0;CIEND95=0,0;MATEID=64213_1;EVENT=64213;SECONDARY;SU=26;PE=0;SR=26;ALG=PROD;AF=0.0006155;NSAMP=18;MSQ=35.36;AC=18;AN=29246;NFAM=18
chr17	43409596	38343_1	N	[chr18:9023386[N	84924	LOW	SVTYPE=BND;POS=43409596;STRANDS=--:1767;IMPRECISE;CIPOS=-778,96;CIEND=-753,135;CIPOS95=-66,66;CIEND95=-62,62;MATEID=38343_2;EVENT=38343;SU=1767;PE=1765;SR=2;ALG=SUM;AF=0.02766;NSAMP=809;MSQ=57.98;AC=809;AN=29246;NFAM=785
chr17	43409597	24746_2	N	[chr11:83315284[N	765372	LOW	SVTYPE=BND;POS=43409597;STRANDS=--:42332;CIPOS=-1,0;CIEND=-2,0;CIPOS95=0,0;CIEND95=0,0;MATEID=24746_1;EVENT=24746;SECONDARY;SU=42332;PE=41801;SR=531;ALG=PROD;AF=0.1461;NSAMP=4274;MSQ=113.69;AC=4274;AN=29246;NFAM=4091
chr17	43409609	24745_2	N	N]chr11:83317946]	2.12061e+06	LOW	SVTYPE=BND;POS=43409609;STRANDS=++:202593;CIPOS=0,0;CIEND=0,0;CIPOS95=0,0;CIEND95=0,0;MATEID=24745_1;EVENT=24745;SECONDARY;SU=202593;PE=91003;SR=111590;ALG=PROD;AF=0.2133;NSAMP=6237;MSQ=215.63;AC=6237;AN=29246;NFAM=5914
chr17	43413569	238755_1	N	N[chr17:43413641[	287.7	PASS	SVTYPE=BND;POS=43413569;STRANDS=+-:5;CIPOS=-10,9;CIEND=-10,9;CIPOS95=0,0;CIEND95=0,0;MATEID=238755_2;EVENT=238755;SU=5;PE=0;SR=5;ALG=PROD;AF=3.419e-05;NSAMP=1;MSQ=287.68;RECLASSIFIED;AC=1;AN=29246;NFAM=1
chr17	43413641	238755_2	N	]chr17:43413569]N	287.7	PASS	SVTYPE=BND;POS=43413569;STRANDS=+-:5;CIPOS=-10,9;CIEND=-10,9;CIPOS95=0,0;CIEND95=0,0;MATEID=238755_1;EVENT=238755;SECONDARY;SU=5;PE=0;SR=5;ALG=PROD;AF=3.419e-05;NSAMP=1;MSQ=287.68;RECLASSIFIED;AC=1;AN=29246;NFAM=1
chr17	43413674	104781_2	N	N]chr7:68238936]	3055.9	LOW	SVTYPE=BND;POS=43413674;STRANDS=++:33;IMPRECISE;CIPOS=-10,559;CIEND=-15,588;CIPOS95=-10,119;CIEND95=-15,134;MATEID=104781_1;EVENT=104781;SECONDARY;SU=33;PE=33;SR=0;ALG=PROD;AF=0.003966;NSAMP=116;MSQ=18.72;AC=116;AN=29246;NFAM=116
chr17	43413675	35424_2	N	N[chr15:72110888[	116.51	LOW	SVTYPE=BND;POS=43413675;STRANDS=-+:4;CIPOS=-9,8;CIEND=-9,8;CIPOS95=0,0;CIEND95=0,0;MATEID=35424_1;EVENT=35424;SECONDARY;SU=4;PE=0;SR=4;ALG=PROD;AF=0.0001368;NSAMP=4;MSQ=26.19;AC=4;AN=29246;NFAM=4
chr17	43413675	5297_2	N	N]chr1:211035523]	46.42	LOW	SVTYPE=BND;POS=43413675;STRANDS=++:5;CIPOS=-10,9;CIEND=-10,9;CIPOS95=0,0;CIEND95=0,0;MATEID=5297_1;EVENT=5297;SECONDARY;SU=5;PE=0;SR=5;ALG=PROD;AF=0.0001368;NSAMP=4;MSQ=9.51;AC=4;AN=29246;NFAM=4
chr17	43413888	238756_1	N	N[chr17:43414159[	255.14	LOW	SVTYPE=BND;POS=43413888;STRANDS=+-:5;IMPRECISE;CIPOS=-10,9;CIEND=-10,7;CIPOS95=0,0;CIEND95=-2,0;MATEID=238756_2;EVENT=238756;SU=5;PE=0;SR=5;ALG=PROD;AF=0.0003761;NSAMP=11;MSQ=18.98;RECLASSIFIED;AC=11;AN=29246;NFAM=11
chr17	43414159	238756_2	N	]chr17:43413888]N	255.14	LOW	SVTYPE=BND;POS=43413888;STRANDS=+-:5;IMPRECISE;CIPOS=-10,7;CIEND=-10,9;CIPOS95=-2,0;CIEND95=0,0;MATEID=238756_1;EVENT=238756;SECONDARY;SU=5;PE=0;SR=5;ALG=PROD;AF=0.0003761;NSAMP=11;MSQ=18.98;RECLASSIFIED;AC=11;AN=29246;NFAM=11
chr17	43419860	238757	N	<DEL>	569.11	PASS	SVTYPE=DEL;POS=43419860;SVLEN=-2438;END=43422298;STRANDS=+-:31;IMPRECISE;CIPOS=-30,259;CIEND=-180,29;CIPOS95=-30,37;CIEND95=-33,29;SU=31;PE=31;SR=0;ALG=PROD;AF=6.839e-05;NSAMP=2;MSQ=284.55;AC=2;AN=29246;NFAM=1
chr17	43428424	486703	N	<DUP>	79.49	PASS	SVTYPE=DUP;POS=43428424;SVLEN=208;END=43428632;STRANDS=-+:5;CIPOS=-10,9;CIEND=-10,9;CIPOS95=0,0;CIEND95=0,0;SU=5;PE=0;SR=5;ALG=PROD;AF=3.419e-05;NSAMP=1;MSQ=31.95;AC=1;AN=29246;NFAM=1
chr17	43432547	238758_1	N	N[chr17:43442786[	9.08	LOW	SVTYPE=BND;POS=43432547;STRANDS=+-:4;IMPRECISE;CIPOS=-10,9;CIEND=-10,9;CIPOS95=-3,3;CIEND95=-3,1;MATEID=238758_2;EVENT=238758;SU=4;PE=3;SR=1;ALG=PROD;AF=3.419e-05;NSAMP=1;MSQ=9.08;RETAINED;RECLASSIFIED;AC=1;AN=29246;NFAM=1
chr17	43432635	486704_1	N	]chr17:43434311]N	3804.84	LOW	SVTYPE=BND;POS=43432635;STRANDS=-+:545;CIPOS=-3,5;CIEND=-4,3;CIPOS95=0,0;CIEND95=0,0;MATEID=486704_2;EVENT=486704;SU=545;PE=398;SR=147;ALG=PROD;AF=0.001163;NSAMP=34;MSQ=98.67;RECLASSIFIED;AC=34;AN=29246;NFAM=33
chr17	43434311	486704_2	N	N[chr17:43432635[	3804.84	LOW	SVTYPE=BND;POS=43432635;STRANDS=-+:545;CIPOS=-4,3;CIEND=-3,5;CIPOS95=0,0;CIEND95=0,0;MATEID=486704_1;EVENT=486704;SECONDARY;SU=545;PE=398;SR=147;ALG=PROD;AF=0.001163;NSAMP=34;MSQ=98.67;RECLASSIFIED;AC=34;AN=29246;NFAM=33
chr17	43434332	238760	N	<DEL>	374.53	PASS	SVTYPE=DEL;POS=43434332;SVLEN=-13049;END=43447381;STRANDS=+-:12;IMPRECISE;CIPOS=-10,9;CIEND=-10,4;CIPOS95=-2,2;CIEND95=-3,0;SU=12;PE=11;SR=1;ALG=PROD;AF=3.419e-05;NSAMP=1;MSQ=374.53;AC=1;AN=29246;NFAM=1
chr17	43434384	35312_2	N	]chr15:39507584]N	11462.4	PASS	SVTYPE=BND;POS=43434384;STRANDS=+-:998;CIPOS=-2,0;CIEND=-1,1;CIPOS95=0,0;CIEND95=0,0;MATEID=35312_1;EVENT=35312;SECONDARY;SU=998;PE=600;SR=398;ALG=PROD;AF=0.001163;NSAMP=34;MSQ=225.18;AC=34;AN=29246;NFAM=32
chr17	43435049	35425_2	N	N[chr15:39507580[	16841.6	PASS	SVTYPE=BND;POS=43435049;STRANDS=-+:993;CIPOS=-1,1;CIEND=-2,0;CIPOS95=0,0;CIEND95=0,0;MATEID=35425_1;EVENT=35425;SECONDARY;SU=993;PE=596;SR=397;ALG=PROD;AF=0.001128;NSAMP=33;MSQ=355.92;AC=33;AN=29246;NFAM=31
chr17	43436686	238761	N	<DEL>	236.58	PASS	SVTYPE=DEL;POS=43436686;SVLEN=-10932;END=43447618;STRANDS=+-:4;CIPOS=-9,8;CIEND=-9,8;CIPOS95=0,0;CIEND95=0,0;SU=4;PE=0;SR=4;ALG=PROD;AF=3.419e-05;NSAMP=1;MSQ=236.58;AC=1;AN=29246;NFAM=1
chr17	43439844	238764	N	<DEL>	3.41495e+06	PASS	SVTYPE=DEL;POS=43439844;SVLEN=-828;END=43440672;STRANDS=+-:18;IMPRECISE;CIPOS=-50,159;CIEND=-256,49;CIPOS95=-17,17;CIEND95=-17,17;SU=18;PE=18;SR=0;ALG=PROD;AF=0.2593;NSAMP=6515;MSQ=276.99;RETAINED;MEDGQR=4.51;Q10GQR=3.79;AC=7584;AN=29246;NFAM=6049
chr17	43440876	486706_1	N	]chr17:43537942]N	17427.9	LOW	SVTYPE=BND;POS=43440876;STRANDS=-+:9;IMPRECISE;CIPOS=-343,9;CIEND=-10,301;CIPOS95=-63,1;CIEND95=-2,90;MATEID=486706_2;EVENT=486706;SU=9;PE=9;SR=0;ALG=PROD;AF=0.01481;NSAMP=433;MSQ=21.67;RECLASSIFIED;AC=433;AN=29246;NFAM=425
chr17	43442786	238758_2	N	]chr17:43432547]N	9.08	LOW	SVTYPE=BND;POS=43432547;STRANDS=+-:4;IMPRECISE;CIPOS=-10,9;CIEND=-10,9;CIPOS95=-3,1;CIEND95=-3,3;MATEID=238758_1;EVENT=238758;SECONDARY;SU=4;PE=3;SR=1;ALG=PROD;AF=3.419e-05;NSAMP=1;MSQ=9.08;RETAINED;RECLASSIFIED;AC=1;AN=29246;NFAM=1
chr17	43442787	24747_2	N	[chr11:83316958[N	53.72	LOW	SVTYPE=BND;POS=43442787;STRANDS=--:7;IMPRECISE;CIPOS=-580,9;CIEND=-475,9;CIPOS95=-168,0;CIEND95=-141,0;MATEID=24747_1;EVENT=24747;SECONDARY;SU=7;PE=7;SR=0;ALG=PROD;AF=3.419e-05;NSAMP=1;MSQ=53.72;AC=1;AN=29246;NFAM=1
chr17	43443002	238766_1	N	N[chr17:43444659[	708.51	LOW	SVTYPE=BND;POS=43443002;STRANDS=+-:58;CIPOS=-27,29;CIEND=-25,23;CIPOS95=0,0;CIEND95=0,0;MATEID=238766_2;EVENT=238766;SU=58;PE=29;SR=29;ALG=PROD;AF=0.0001368;NSAMP=4;MSQ=177.13;RECLASSIFIED;AC=4;AN=29246;NFAM=4
chr17	43444659	238766_2	N	]chr17:43443002]N	708.51	LOW	SVTYPE=BND;POS=43443002;STRANDS=+-:58;CIPOS=-25,23;CIEND=-27,29;CIPOS95=0,0;CIEND95=0,0;MATEID=238766_1;EVENT=238766;SECONDARY;SU=58;PE=29;SR=29;ALG=PROD;AF=0.0001368;NSAMP=4;MSQ=177.13;RECLASSIFIED;AC=4;AN=29246;NFAM=4
chr17	43444660	24748_2	N	[chr11:83317038[N	44.32	LOW	SVTYPE=BND;POS=43444660;STRANDS=--:15;CIPOS=-9,3;CIEND=-9,5;CIPOS95=0,0;CIEND95=0,0;MATEID=24748_1;EVENT=24748;SECONDARY;SU=15;PE=11;SR=4;ALG=PROD;AF=3.419e-05;NSAMP=1;MSQ=44.32;AC=1;AN=29246;NFAM=1
chr17	43444909	238767_1	N	N[chr17:43450894[	723.61	LOW	SVTYPE=BND;POS=43444909;STRANDS=+-:42;CIPOS=-27,29;CIEND=-30,29;CIPOS95=0,0;CIEND95=0,0;MATEID=238767_2;EVENT=238767;SU=42;PE=32;SR=10;ALG=PROD;AF=0.0001368;NSAMP=4;MSQ=180.9;RECLASSIFIED;AC=4;AN=29246;NFAM=4
chr17	43448140	238768_1	N	N[chr17:43448566[	214.71	LOW	SVTYPE=BND;POS=43448140;STRANDS=+-:4;IMPRECISE;CIPOS=-9,8;CIEND=-10,8;CIPOS95=0,0;CIEND95=-1,0;MATEID=238768_2;EVENT=238768;SU=4;PE=0;SR=4;ALG=PROD;AF=0.0003761;NSAMP=11;MSQ=14.14;RECLASSIFIED;AC=11;AN=29246;NFAM=11
chr17	43448566	238768_2	N	]chr17:43448140]N	214.71	LOW	SVTYPE=BND;POS=43448140;STRANDS=+-:4;IMPRECISE;CIPOS=-10,8;CIEND=-9,8;CIPOS95=-1,0;CIEND95=0,0;MATEID=238768_1;EVENT=238768;SECONDARY;SU=4;PE=0;SR=4;ALG=PROD;AF=0.0003761;NSAMP=11;MSQ=14.14;RECLASSIFIED;AC=11;AN=29246;NFAM=11
chr17	43450504	104782_2	N	]chr7:46581890]N	578.49	PASS	SVTYPE=BND;POS=43450504;STRANDS=+-:34;CIPOS=-10,9;CIEND=-3,4;CIPOS95=0,0;CIEND95=0,0;MATEID=104782_1;EVENT=104782;SECONDARY;SU=34;PE=27;SR=7;ALG=PROD;AF=3.419e-05;NSAMP=1;MSQ=578.49;AC=1;AN=29246;NFAM=1
chr17	43450894	238767_2	N	]chr17:43444909]N	723.61	LOW	SVTYPE=BND;POS=43444909;STRANDS=+-:42;CIPOS=-30,29;CIEND=-27,29;CIPOS95=0,0;CIEND95=0,0;MATEID=238767_1;EVENT=238767;SECONDARY;SU=42;PE=32;SR=10;ALG=PROD;AF=0.0001368;NSAMP=4;MSQ=180.9;RECLASSIFIED;AC=4;AN=29246;NFAM=4
chr17	43450968	238769	N	<DEL>	65.75	PASS	SVTYPE=DEL;POS=43450968;SVLEN=-1447;END=43452415;STRANDS=+-:5;IMPRECISE;CIPOS=-10,470;CIEND=-610,6;CIPOS95=-2,121;CIEND95=-217,0;SU=5;PE=5;SR=0;ALG=PROD;AF=3.419e-05;NSAMP=1;MSQ=65.75;AC=1;AN=29246;NFAM=1
chr17	43451836	238770_1	N	N[chr17:43452057[	96.66	LOW	SVTYPE=BND;POS=43451836;STRANDS=+-:4;CIPOS=-9,8;CIEND=-9,8;CIPOS95=0,0;CIEND95=0,0;MATEID=238770_2;EVENT=238770;SU=4;PE=0;SR=4;ALG=PROD;AF=0.0002052;NSAMP=6;MSQ=11.62;RECLASSIFIED;AC=6;AN=29246;NFAM=6
chr17	43452057	238770_2	N	]chr17:43451836]N	96.66	LOW	SVTYPE=BND;POS=43451836;STRANDS=+-:4;CIPOS=-9,8;CIEND=-9,8;CIPOS95=0,0;CIEND95=0,0;MATEID=238770_1;EVENT=238770;SECONDARY;SU=4;PE=0;SR=4;ALG=PROD;AF=0.0002052;NSAMP=6;MSQ=11.62;RECLASSIFIED;AC=6;AN=29246;NFAM=6
chr17	43452165	111732_2	N	[chr8:137973231[N	5319	LOW	SVTYPE=BND;POS=43452165;STRANDS=--:139;IMPRECISE;CIPOS=-354,26;CIEND=-366,9;CIPOS95=-9,9;CIEND95=-13,9;MATEID=111732_1;EVENT=111732;SECONDARY;SU=139;PE=139;SR=0;ALG=PROD;AF=0.002872;NSAMP=84;MSQ=54.17;AC=84;AN=29246;NFAM=79
chr17	43452635	46985_2	N	[chr2:15611702[N	13921.7	LOW	SVTYPE=BND;POS=43452635;STRANDS=--:16;IMPRECISE;CIPOS=-585,29;CIEND=-652,13;CIPOS95=-90,29;CIEND95=-128,13;MATEID=46985_1;EVENT=46985;SECONDARY;SU=16;PE=16;SR=0;ALG=PROD;AF=0.02121;NSAMP=620;MSQ=18.46;AC=620;AN=29234;NFAM=617
chr17	43453824	104783_2	N	N[chr7:46581874[	623.13	PASS	SVTYPE=BND;POS=43453824;STRANDS=-+:29;IMPRECISE;CIPOS=-25,249;CIEND=-244,23;CIPOS95=-25,48;CIEND95=-43,23;MATEID=104783_1;EVENT=104783;SECONDARY;SU=29;PE=29;SR=0;ALG=PROD;AF=3.419e-05;NSAMP=1;MSQ=623.13;AC=1;AN=29246;NFAM=1
chr17	43453824	104784_2	N	N[chr7:124072061[	28.59	LOW	SVTYPE=BND;POS=43453824;STRANDS=-+:4;IMPRECISE;CIPOS=-29,482;CIEND=-375,29;CIPOS95=-29,148;CIEND95=-106,29;MATEID=104784_1;EVENT=104784;SECONDARY;SU=4;PE=4;SR=0;ALG=PROD;AF=3.419e-05;NSAMP=1;MSQ=26.87;AC=1;AN=29246;NFAM=1
chr17	43453824	24749_2	N	N[chr11:33877221[	616.41	LOW	SVTYPE=BND;POS=43453824;STRANDS=-+:41;IMPRECISE;CIPOS=-47,297;CIEND=-352,45;CIPOS95=-42,42;CIEND95=-37,37;MATEID=24749_1;EVENT=24749;SECONDARY;SU=41;PE=41;SR=0;ALG=PROD;AF=0.0001368;NSAMP=4;MSQ=154.1;AC=4;AN=29246;NFAM=3
chr17	43453824	39348_1	N	N[chrX:46724944[	206.77	LOW	SVTYPE=BND;POS=43453824;STRANDS=+-:11;IMPRECISE;CIPOS=-9,309;CIEND=-426,9;CIPOS95=0,111;CIEND95=-110,0;MATEID=39348_2;EVENT=39348;SU=11;PE=11;SR=0;ALG=PROD;AF=3.419e-05;NSAMP=1;MSQ=206.77;AC=1;AN=29246;NFAM=1
chr17	43453825	111733_2	N	N]chr8:137973247]	21275.6	LOW	SVTYPE=BND;POS=43453825;STRANDS=++:1859;IMPRECISE;CIPOS=-2,116;CIEND=-2,126;CIPOS95=0,0;CIEND95=-1,1;MATEID=111733_1;EVENT=111733;SECONDARY;SU=1859;PE=1859;SR=0;ALG=PROD;AF=0.005813;NSAMP=170;MSQ=108.69;AC=170;AN=29246;NFAM=165
chr17	43453825	31180_2	N	N]chr13:97282001]	212.66	LOW	SVTYPE=BND;POS=43453825;STRANDS=++:12;IMPRECISE;CIPOS=-8,296;CIEND=-10,255;CIPOS95=0,85;CIEND95=-1,55;MATEID=31180_1;EVENT=31180;SECONDARY;SU=12;PE=12;SR=0;ALG=PROD;AF=3.419e-05;NSAMP=1;MSQ=212.66;AC=1;AN=29246;NFAM=1
chr17	43454122	238771_1	N	N[chr17:43454392[	236.69	LOW	SVTYPE=BND;POS=43454122;STRANDS=+-:8;CIPOS=-29,28;CIEND=-29,28;CIPOS95=0,0;CIEND95=0,0;MATEID=238771_2;EVENT=238771;SU=8;PE=0;SR=8;ALG=PROD;AF=0.0002052;NSAMP=6;MSQ=28.13;RECLASSIFIED;AC=6;AN=29246;NFAM=6
chr17	43454141	5298_2	N	[chr1:45939980[N	4596.07	LOW	SVTYPE=BND;POS=43454141;STRANDS=--:4;CIPOS=-9,8;CIEND=-9,8;CIPOS95=0,0;CIEND95=0,0;MATEID=5298_1;EVENT=5298;SECONDARY;SU=4;PE=0;SR=4;ALG=PROD;AF=0.005881;NSAMP=172;MSQ=19.1;AC=172;AN=29246;NFAM=172
chr17	43454392	238771_2	N	]chr17:43454122]N	236.69	LOW	SVTYPE=BND;POS=43454122;STRANDS=+-:8;CIPOS=-29,28;CIEND=-29,28;CIPOS95=0,0;CIEND95=0,0;MATEID=238771_1;EVENT=238771;SECONDARY;SU=8;PE=0;SR=8;ALG=PROD;AF=0.0002052;NSAMP=6;MSQ=28.13;RECLASSIFIED;AC=6;AN=29246;NFAM=6
chr17	43458199	20742_2	N	N]chr10:119275631]	3543.03	LOW	SVTYPE=BND;POS=43458199;STRANDS=++:33;CIPOS=-9,8;CIEND=-9,8;CIPOS95=0,0;CIEND95=0,0;MATEID=20742_1;EVENT=20742;SECONDARY;SU=33;PE=0;SR=33;ALG=PROD;AF=0.00424;NSAMP=114;MSQ=20.91;AC=124;AN=29246;NFAM=112
chr17	43472873	63981_2	N	N]chr3:129301223]	342.42	LOW	SVTYPE=BND;POS=43472873;STRANDS=++:4;CIPOS=-9,8;CIEND=-9,8;CIPOS95=0,0;CIEND95=0,0;MATEID=63981_1;EVENT=63981;SECONDARY;SU=4;PE=0;SR=4;ALG=PROD;AF=0.0004103;NSAMP=12;MSQ=25.09;AC=12;AN=29246;NFAM=12
chr17	43473432	35313_2	N	N]chr15:88554324]	44.83	LOW	SVTYPE=BND;POS=43473432;STRANDS=++:4;IMPRECISE;CIPOS=-10,9;CIEND=-10,9;CIPOS95=-3,3;CIEND95=-2,3;MATEID=35313_1;EVENT=35313;SECONDARY;SU=4;PE=3;SR=1;ALG=PROD;AF=3.419e-05;NSAMP=1;MSQ=44.83;AC=1;AN=29246;NFAM=1
chr17	43475533	238772	N	<DEL>	206.77	PASS	SVTYPE=DEL;POS=43475533;SVLEN=-135;END=43475668;STRANDS=+-:5;CIPOS=-10,9;CIEND=-10,9;CIPOS95=0,0;CIEND95=0,0;SU=5;PE=1;SR=4;ALG=PROD;AF=3.419e-05;NSAMP=1;MSQ=206.77;AC=1;AN=29246;NFAM=1
chr17	43479705	568499_1	N	[chr17:59909227[N	26203.1	LOW	SVTYPE=BND;POS=43479705;STRANDS=--:8;IMPRECISE;CIPOS=-333,29;CIEND=-397,27;CIPOS95=-62,29;CIEND95=-64,27;MATEID=568499_2;EVENT=568499;SU=8;PE=8;SR=0;ALG=PROD;AF=0.008856;NSAMP=259;MSQ=95.88;AC=259;AN=29246;NFAM=259
chr17	43494640	568500_1	N	N]chr17:43494905]	4.64	LOW	SVTYPE=BND;POS=43494640;STRANDS=++:4;IMPRECISE;CIPOS=-10,25;CIEND=-10,469;CIPOS95=-1,25;CIEND95=-2,162;MATEID=568500_2;EVENT=568500;SU=4;PE=4;SR=0;ALG=PROD;AF=3.419e-05;NSAMP=1;MSQ=4.64;AC=1;AN=29246;NFAM=1
chr17	43494905	568500_2	N	N]chr17:43494640]	4.64	LOW	SVTYPE=BND;POS=43494905;STRANDS=++:4;IMPRECISE;CIPOS=-10,469;CIEND=-10,25;CIPOS95=-2,162;CIEND95=-1,25;MATEID=568500_1;EVENT=568500;SECONDARY;SU=4;PE=4;SR=0;ALG=PROD;AF=3.419e-05;NSAMP=1;MSQ=4.64;AC=1;AN=29246;NFAM=1
chr17	43511195	238774	N	<DEL>	404.59	PASS	SVTYPE=DEL;POS=43511195;SVLEN=-1010;END=43512205;STRANDS=+-:18;IMPRECISE;CIPOS=-30,312;CIEND=-296,29;CIPOS95=-30,65;CIEND95=-56,29;SU=18;PE=18;SR=0;ALG=PROD;AF=6.839e-05;NSAMP=2;MSQ=202.3;AC=2;AN=29246;NFAM=2
chr17	43511457	38364_1	N	[chr18:30369224[N	229641	LOW	SVTYPE=BND;POS=43511457;STRANDS=--:8;CIPOS=-29,28;CIEND=-29,28;CIPOS95=0,0;CIEND95=0,0;MATEID=38364_2;EVENT=38364;SU=8;PE=0;SR=8;ALG=PROD;AF=0.1845;NSAMP=5357;MSQ=26.09;AC=5397;AN=29246;NFAM=5146
chr17	43524228	5299_2	N	N[chr1:239109601[	41.89	LOW	SVTYPE=BND;POS=43524228;STRANDS=-+:4;IMPRECISE;CIPOS=-9,8;CIEND=-10,8;CIPOS95=0,0;CIEND95=-1,0;MATEID=5299_1;EVENT=5299;SECONDARY;SU=4;PE=0;SR=4;ALG=PROD;AF=3.419e-05;NSAMP=1;MSQ=41.89;AC=1;AN=29246;NFAM=1
chr17	43530889	238777_1	N	N[chr17:43530960[	1247.2	LOW	SVTYPE=BND;POS=43530889;STRANDS=+-:54;CIPOS=-10,5;CIEND=-7,5;CIPOS95=0,0;CIEND95=0,0;MATEID=238777_2;EVENT=238777;SU=54;PE=0;SR=54;ALG=PROD;AF=0.000171;NSAMP=5;MSQ=154.11;RECLASSIFIED;AC=5;AN=29246;NFAM=5
chr17	43530960	238777_2	N	]chr17:43530889]N	1247.2	LOW	SVTYPE=BND;POS=43530889;STRANDS=+-:54;CIPOS=-7,5;CIEND=-10,5;CIPOS95=0,0;CIEND95=0,0;MATEID=238777_1;EVENT=238777;SECONDARY;SU=54;PE=0;SR=54;ALG=PROD;AF=0.000171;NSAMP=5;MSQ=154.11;RECLASSIFIED;AC=5;AN=29246;NFAM=5
chr17	43532873	238778_1	N	N[chr17:43533217[	196.41	LOW	SVTYPE=BND;POS=43532873;STRANDS=+-:4;IMPRECISE;CIPOS=-8,9;CIEND=-9,8;CIPOS95=0,1;CIEND95=0,0;MATEID=238778_2;EVENT=238778;SU=4;PE=0;SR=4;ALG=PROD;AF=0.0003419;NSAMP=10;MSQ=13.97;RECLASSIFIED;AC=10;AN=29246;NFAM=10
chr17	43533217	238778_2	N	]chr17:43532873]N	196.41	LOW	SVTYPE=BND;POS=43532873;STRANDS=+-:4;IMPRECISE;CIPOS=-9,8;CIEND=-8,9;CIPOS95=0,0;CIEND95=0,1;MATEID=238778_1;EVENT=238778;SECONDARY;SU=4;PE=0;SR=4;ALG=PROD;AF=0.0003419;NSAMP=10;MSQ=13.97;RECLASSIFIED;AC=10;AN=29246;NFAM=10
chr17	43537942	486706_2	N	N[chr17:43440876[	17427.9	LOW	SVTYPE=BND;POS=43440876;STRANDS=-+:9;IMPRECISE;CIPOS=-10,301;CIEND=-343,9;CIPOS95=-2,90;CIEND95=-63,1;MATEID=486706_1;EVENT=486706;SECONDARY;SU=9;PE=9;SR=0;ALG=PROD;AF=0.01481;NSAMP=433;MSQ=21.67;RECLASSIFIED;AC=433;AN=29246;NFAM=425
chr17	43543277	38528_1	N	[chr19:15547968[N	14137.5	LOW	SVTYPE=BND;POS=43543277;STRANDS=--:4;CIPOS=-9,8;CIEND=-9,8;CIPOS95=0,0;CIEND95=0,0;MATEID=38528_2;EVENT=38528;SU=4;PE=0;SR=4;ALG=PROD;AF=0.01043;NSAMP=305;MSQ=24.36;AC=305;AN=29246;NFAM=302
chr17	43543297	36698_2	N	N]chr16:981359]	217.39	LOW	SVTYPE=BND;POS=43543297;STRANDS=++:5;IMPRECISE;CIPOS=-10,9;CIEND=-10,9;CIPOS95=-1,1;CIEND95=0,1;MATEID=36698_1;EVENT=36698;SECONDARY;SU=5;PE=2;SR=3;ALG=PROD;AF=0.0002735;NSAMP=8;MSQ=7.82;AC=8;AN=29246;NFAM=8
chr17	43545493	238780_1	N	N[chr17:43545722[	133.11	LOW	SVTYPE=BND;POS=43545493;STRANDS=+-:9;CIPOS=-29,28;CIEND=-29,28;CIPOS95=0,0;CIEND95=0,0;MATEID=238780_2;EVENT=238780;SU=9;PE=0;SR=9;ALG=PROD;AF=0.0002052;NSAMP=6;MSQ=19.62;RECLASSIFIED;AC=6;AN=29246;NFAM=6
chr17	43545722	238780_2	N	]chr17:43545493]N	133.11	LOW	SVTYPE=BND;POS=43545493;STRANDS=+-:9;CIPOS=-29,28;CIEND=-29,28;CIPOS95=0,0;CIEND95=0,0;MATEID=238780_1;EVENT=238780;SECONDARY;SU=9;PE=0;SR=9;ALG=PROD;AF=0.0002052;NSAMP=6;MSQ=19.62;RECLASSIFIED;AC=6;AN=29246;NFAM=6
chr17	43545829	238781	N	<DEL>	304.14	PASS	SVTYPE=DEL;POS=43545829;SVLEN=-190;END=43546019;STRANDS=+-:11;CIPOS=-4,2;CIEND=-3,2;CIPOS95=0,0;CIEND95=0,0;SU=11;PE=1;SR=10;ALG=PROD;AF=0.0001026;NSAMP=3;MSQ=99.45;AC=3;AN=29246;NFAM=3
chr17	43551954	238782	N	<DEL>	50.65	PASS	SVTYPE=DEL;POS=43551954;SVLEN=-1250;END=43553204;STRANDS=+-:7;IMPRECISE;CIPOS=-10,476;CIEND=-540,9;CIPOS95=-2,78;CIEND95=-108,2;SU=7;PE=7;SR=0;ALG=PROD;AF=3.419e-05;NSAMP=1;MSQ=50.65;AC=1;AN=29246;NFAM=1
chr17	43569855	486707_1	N	]chr17:72549297]N	1667.33	LOW	SVTYPE=BND;POS=43569855;STRANDS=-+:4;CIPOS=-9,8;CIEND=-9,8;CIPOS95=0,0;CIEND95=0,0;MATEID=486707_2;EVENT=486707;SU=4;PE=0;SR=4;ALG=PROD;AF=0.003248;NSAMP=95;MSQ=10.76;RECLASSIFIED;AC=95;AN=29246;NFAM=95
chr17	43569888	31181_2	N	N]chr13:40446280]	25819.4	LOW	SVTYPE=BND;POS=43569888;STRANDS=++:606;CIPOS=-1,1;CIEND=-2,0;CIPOS95=0,0;CIEND95=0,0;MATEID=31181_1;EVENT=31181;SECONDARY;SU=606;PE=74;SR=532;AF=0.01983;NSAMP=580;MSQ=26.59;AC=580;AN=29246;NFAM=576
chr17	43569888	486537_2	N	N[chr17:39499143[	242726	LOW	SVTYPE=BND;POS=39499143;STRANDS=-+:4;IMPRECISE;CIPOS=-10,9;CIEND=-10,8;CIPOS95=-1,1;CIEND95=-1,0;MATEID=486537_1;EVENT=486537;SECONDARY;SU=4;PE=2;SR=2;ALG=PROD;AF=0.2237;NSAMP=6529;MSQ=20.34;RECLASSIFIED;AC=6542;AN=29246;NFAM=6092
chr17	43569888	76439_2	N	N[chr4:94340261[	440164	LOW	SVTYPE=BND;POS=43569888;STRANDS=-+:8;IMPRECISE;CIPOS=-29,28;CIEND=-25,28;CIPOS95=0,0;CIEND95=-1,1;MATEID=76439_1;EVENT=76439;SECONDARY;SU=8;PE=0;SR=8;ALG=PROD;AF=0.2011;NSAMP=5881;MSQ=47.26;AC=5881;AN=29246;NFAM=5594
chr17	43569888	96116_2	N	N]chr6:134756102]	72755	LOW	SVTYPE=BND;POS=43569888;STRANDS=++:24;CIPOS=-9,8;CIEND=-9,8;CIPOS95=0,0;CIEND95=0,0;MATEID=96116_1;EVENT=96116;SECONDARY;SU=24;PE=0;SR=24;ALG=PROD;AF=0.05727;NSAMP=1675;MSQ=26.78;AC=1675;AN=29246;NFAM=1635
chr17	43569948	31364_2	N	[chr13:40446204[N	463.83	LOW	SVTYPE=BND;POS=43569948;STRANDS=--:4;IMPRECISE;CIPOS=-459,29;CIEND=-677,29;CIPOS95=-117,29;CIEND95=-215,29;MATEID=31364_1;EVENT=31364;SECONDARY;SU=4;PE=4;SR=0;ALG=PROD;AF=0.0006839;NSAMP=20;MSQ=14.24;AC=20;AN=29246;NFAM=20
chr17	43570022	76440_2	N	]chr4:94340356]N	123981	LOW	SVTYPE=BND;POS=43570022;STRANDS=+-:8;IMPRECISE;CIPOS=-440,29;CIEND=-30,526;CIPOS95=-87,29;CIEND95=-30,157;MATEID=76440_1;EVENT=76440;SECONDARY;SU=8;PE=8;SR=0;ALG=PROD;AF=0.07765;NSAMP=2271;MSQ=36.09;AC=2271;AN=29246;NFAM=2214
chr17	43571684	39118_1	N	[chr22:29205832[N	120.59	LOW	SVTYPE=BND;POS=43571684;STRANDS=--:15;CIPOS=-30,29;CIEND=-30,29;CIPOS95=0,0;CIEND95=0,0;MATEID=39118_2;EVENT=39118;SU=15;PE=11;SR=4;ALG=PROD;AF=3.419e-05;NSAMP=1;MSQ=6.78;AC=1;AN=29246;NFAM=1
chr17	43571697	39119_1	N	N]chr22:29259596]	4.6	LOW	SVTYPE=BND;POS=43571697;STRANDS=++:5;IMPRECISE;CIPOS=-10,464;CIEND=-10,381;CIPOS95=-1,159;CIEND95=-1,120;MATEID=39119_2;EVENT=39119;SU=5;PE=5;SR=0;ALG=PROD;AF=3.419e-05;NSAMP=1;MSQ=4.6;AC=1;AN=29246;NFAM=1
chr17	43586575	238784	N	<DEL>	242.59	PASS	SVTYPE=DEL;POS=43586575;SVLEN=-4200;END=43590775;STRANDS=+-:11;IMPRECISE;CIPOS=-10,174;CIEND=-277,4;CIPOS95=-1,45;CIEND95=-68,0;SU=11;PE=11;SR=0;ALG=PROD;AF=3.419e-05;NSAMP=1;MSQ=242.59;AC=1;AN=29246;NFAM=1
chr17	43594292	238786_1	N	N[chr17:43595269[	70275.1	LOW	SVTYPE=BND;POS=43594292;STRANDS=+-:69;IMPRECISE;CIPOS=-193,397;CIEND=-541,71;CIPOS95=-138,138;CIEND95=-86,71;MATEID=238786_2;EVENT=238786;SU=69;PE=68;SR=1;ALG=SUM;AF=0.009574;NSAMP=274;MSQ=224.76;RETAINED;RECLASSIFIED;AC=280;AN=29246;NFAM=269
chr17	43595269	238786_2	N	]chr17:43594292]N	70275.1	LOW	SVTYPE=BND;POS=43594292;STRANDS=+-:69;IMPRECISE;CIPOS=-541,71;CIEND=-193,397;CIPOS95=-86,71;CIEND95=-138,138;MATEID=238786_1;EVENT=238786;SECONDARY;SU=69;PE=68;SR=1;ALG=SUM;AF=0.009574;NSAMP=274;MSQ=224.76;RETAINED;RECLASSIFIED;AC=280;AN=29246;NFAM=269
chr17	43599800	238788	N	<DEL>	95.49	PASS	SVTYPE=DEL;POS=43599800;SVLEN=-7477;END=43607277;STRANDS=+-:12;IMPRECISE;CIPOS=-10,286;CIEND=-388,9;CIPOS95=-2,56;CIEND95=-72,2;SU=12;PE=12;SR=0;ALG=PROD;AF=3.419e-05;NSAMP=1;MSQ=95.49;AC=1;AN=29246;NFAM=1
chr17	43602765	39528_1	N	N[chrX:129901847[	478.06	LOW	SVTYPE=BND;POS=43602765;STRANDS=+-:4;IMPRECISE;CIPOS=-10,9;CIEND=-10,9;CIPOS95=-1,1;CIEND95=-1,1;MATEID=39528_2;EVENT=39528;SU=4;PE=2;SR=2;ALG=PROD;AF=0.0002052;NSAMP=6;MSQ=62.82;AC=6;AN=29246;NFAM=6
chr17	43602800	39354_1	N	N]chrX:48280913]	51161.1	LOW	SVTYPE=BND;POS=43602800;STRANDS=++:429;IMPRECISE;CIPOS=-10,143;CIEND=-7,331;CIPOS95=-5,5;CIEND95=-7,23;MATEID=39354_2;EVENT=39354;SU=429;PE=429;SR=0;ALG=PROD;AF=0.03467;NSAMP=1014;MSQ=33.47;AC=1014;AN=29246;NFAM=1004
chr17	43602810	238789_1	N	N[chr17:43602896[	19496.6	LOW	SVTYPE=BND;POS=43602810;STRANDS=+-:80;CIPOS=-8,4;CIEND=-4,4;CIPOS95=0,0;CIEND95=0,0;MATEID=238789_2;EVENT=238789;SU=80;PE=1;SR=79;ALG=PROD;AF=0.0168;NSAMP=484;MSQ=15.91;RECLASSIFIED;AC=488;AN=29050;NFAM=479
chr17	43602896	238789_2	N	]chr17:43602810]N	19496.6	LOW	SVTYPE=BND;POS=43602810;STRANDS=+-:80;CIPOS=-4,4;CIEND=-8,4;CIPOS95=0,0;CIEND95=0,0;MATEID=238789_1;EVENT=238789;SECONDARY;SU=80;PE=1;SR=79;ALG=PROD;AF=0.0168;NSAMP=484;MSQ=15.91;RECLASSIFIED;AC=488;AN=29050;NFAM=479
chr17	43603824	238790	N	<DEL>	833.1	PASS	SVTYPE=DEL;POS=43603824;SVLEN=-2792;END=43606616;STRANDS=+-:37;IMPRECISE;CIPOS=-30,209;CIEND=-236,27;CIPOS95=-24,24;CIEND95=-19,19;SU=37;PE=37;SR=0;ALG=PROD;AF=3.419e-05;NSAMP=1;MSQ=374.53;AC=1;AN=29246;NFAM=1
chr17	43607194	238791	N	<DEL>	494.58	PASS	SVTYPE=DEL;POS=43607194;SVLEN=-638;END=43607832;STRANDS=+-:20;IMPRECISE;CIPOS=-10,9;CIEND=-10,9;CIPOS95=-1,3;CIEND95=-3,0;SU=20;PE=19;SR=1;ALG=PROD;AF=3.42e-05;NSAMP=1;MSQ=494.58;AC=1;AN=29244;NFAM=1
chr17	43609801	238792	N	<DEL>	150.22	PASS	SVTYPE=DEL;POS=43609801;SVLEN=-65;END=43609866;STRANDS=+-:6;CIPOS=-6,5;CIEND=-6,5;CIPOS95=0,0;CIEND95=0,0;SU=6;PE=0;SR=6;ALG=PROD;AF=3.419e-05;NSAMP=1;MSQ=149.85;AC=1;AN=29246;NFAM=1
chr17	43613240	238793_1	N	N[chr17:43613571[	112.85	LOW	SVTYPE=BND;POS=43613240;STRANDS=+-:4;CIPOS=-9,8;CIEND=-9,8;CIPOS95=0,0;CIEND95=0,0;MATEID=238793_2;EVENT=238793;SU=4;PE=0;SR=4;ALG=PROD;AF=0.000171;NSAMP=5;MSQ=11.38;RECLASSIFIED;AC=5;AN=29246;NFAM=5
chr17	43613571	238793_2	N	]chr17:43613240]N	112.85	LOW	SVTYPE=BND;POS=43613240;STRANDS=+-:4;CIPOS=-9,8;CIEND=-9,8;CIPOS95=0,0;CIEND95=0,0;MATEID=238793_1;EVENT=238793;SECONDARY;SU=4;PE=0;SR=4;ALG=PROD;AF=0.000171;NSAMP=5;MSQ=11.38;RECLASSIFIED;AC=5;AN=29246;NFAM=5
chr17	43638939	486709	N	<DUP>	38471.6	PASS	SVTYPE=DUP;POS=43638939;SVLEN=919;END=43639858;STRANDS=-+:3984;IMPRECISE;CIPOS=-125,10;CIEND=-10,112;CIPOS95=-1,1;CIEND95=-1,1;SU=3984;PE=3984;SR=0;ALG=PROD;AF=0.01139;NSAMP=262;MSQ=121.29;AC=333;AN=29246;NFAM=256
chr17	43656900	111734_2	N	N]chr8:98893518]	4.69	LOW	SVTYPE=BND;POS=43656900;STRANDS=++:4;IMPRECISE;CIPOS=-10,418;CIEND=-8,534;CIPOS95=-2,122;CIEND95=0,175;MATEID=111734_1;EVENT=111734;SECONDARY;SU=4;PE=4;SR=0;ALG=PROD;AF=3.419e-05;NSAMP=1;MSQ=4.56;AC=1;AN=29246;NFAM=1
chr17	43667368	238797	N	<DEL>	377.41	PASS	SVTYPE=DEL;POS=43667368;SVLEN=-51696;END=43719064;STRANDS=+-:19;IMPRECISE;CIPOS=-10,9;CIEND=-10,7;CIPOS95=-1,3;CIEND95=-3,0;SU=19;PE=18;SR=1;ALG=PROD;AF=3.419e-05;NSAMP=1;MSQ=377.41;AC=1;AN=29246;NFAM=1
chr17	43675732	116847_2	N	N]chr9:94728272]	260.22	LOW	SVTYPE=BND;POS=43675732;STRANDS=++:4;CIPOS=-9,8;CIEND=-9,8;CIPOS95=0,0;CIEND95=0,0;MATEID=116847_1;EVENT=116847;SECONDARY;SU=4;PE=0;SR=4;ALG=PROD;AF=0.0004445;NSAMP=13;MSQ=8.55;AC=13;AN=29246;NFAM=13
chr17	43685933	238798_1	N	N[chr17:43686227[	68.16	LOW	SVTYPE=BND;POS=43685933;STRANDS=+-:4;CIPOS=-9,8;CIEND=-9,8;CIPOS95=0,0;CIEND95=0,0;MATEID=238798_2;EVENT=238798;SU=4;PE=0;SR=4;ALG=PROD;AF=0.0001026;NSAMP=3;MSQ=21.17;RECLASSIFIED;AC=3;AN=29246;NFAM=3
chr17	43686227	238798_2	N	]chr17:43685933]N	68.16	LOW	SVTYPE=BND;POS=43685933;STRANDS=+-:4;CIPOS=-9,8;CIEND=-9,8;CIPOS95=0,0;CIEND95=0,0;MATEID=238798_1;EVENT=238798;SECONDARY;SU=4;PE=0;SR=4;ALG=PROD;AF=0.0001026;NSAMP=3;MSQ=21.17;RECLASSIFIED;AC=3;AN=29246;NFAM=3
chr17	43692339	33621_2	N	N]chr14:92219364]	49.36	LOW	SVTYPE=BND;POS=43692339;STRANDS=++:4;IMPRECISE;CIPOS=-8,494;CIEND=-8,494;CIPOS95=0,141;CIEND95=0,141;MATEID=33621_1;EVENT=33621;SECONDARY;SU=4;PE=4;SR=0;ALG=PROD;AF=0.0001026;NSAMP=3;MSQ=15.09;AC=3;AN=29246;NFAM=3
chr17	43717755	116848_2	N	]chr9:129433358]N	13941.2	LOW	SVTYPE=BND;POS=43717755;STRANDS=+-:12;IMPRECISE;CIPOS=-541,29;CIEND=-30,358;CIPOS95=-134,29;CIEND95=-30,53;MATEID=116848_1;EVENT=116848;SECONDARY;SU=12;PE=12;SR=0;ALG=PROD;AF=0.01357;NSAMP=397;MSQ=25.31;AC=397;AN=29246;NFAM=394
chr17	43731724	238800_1	N	N[chr17:43732038[	73.4	LOW	SVTYPE=BND;POS=43731724;STRANDS=+-:5;CIPOS=-10,9;CIEND=-10,9;CIPOS95=0,0;CIEND95=0,0;MATEID=238800_2;EVENT=238800;SU=5;PE=0;SR=5;ALG=PROD;AF=0.0001026;NSAMP=3;MSQ=8.57;RECLASSIFIED;AC=3;AN=29246;NFAM=3
chr17	43732038	238800_2	N	]chr17:43731724]N	73.4	LOW	SVTYPE=BND;POS=43731724;STRANDS=+-:5;CIPOS=-10,9;CIEND=-10,9;CIPOS95=0,0;CIEND95=0,0;MATEID=238800_1;EVENT=238800;SECONDARY;SU=5;PE=0;SR=5;ALG=PROD;AF=0.0001026;NSAMP=3;MSQ=8.57;RECLASSIFIED;AC=3;AN=29246;NFAM=3
chr17	43744221	238801	N	<DEL>	227.64	PASS	SVTYPE=DEL;POS=43744221;SVLEN=-553;END=43744774;STRANDS=+-:7;CIPOS=-5,4;CIEND=-5,4;CIPOS95=0,0;CIEND95=0,0;SU=7;PE=0;SR=7;ALG=PROD;AF=3.419e-05;NSAMP=1;MSQ=227.49;AC=1;AN=29246;NFAM=1
chr17	43765494	238803_1	N	N[chr17:43765793[	165.89	LOW	SVTYPE=BND;POS=43765494;STRANDS=+-:9;CIPOS=-10,6;CIEND=0,3;CIPOS95=0,0;CIEND95=0,0;MATEID=238803_2;EVENT=238803;SU=9;PE=0;SR=9;ALG=PROD;AF=0.0001026;NSAMP=3;MSQ=53.02;RECLASSIFIED;AC=3;AN=29246;NFAM=3
chr17	43765793	238803_2	N	]chr17:43765494]N	165.89	LOW	SVTYPE=BND;POS=43765494;STRANDS=+-:9;CIPOS=0,3;CIEND=-10,6;CIPOS95=0,0;CIEND95=0,0;MATEID=238803_1;EVENT=238803;SECONDARY;SU=9;PE=0;SR=9;ALG=PROD;AF=0.0001026;NSAMP=3;MSQ=53.02;RECLASSIFIED;AC=3;AN=29246;NFAM=3
chr17	43770421	238805_1	N	N[chr17:43771735[	29138.2	PASS	SVTYPE=BND;POS=43770421;STRANDS=+-:1026;CIPOS=-23,26;CIEND=-25,20;CIPOS95=0,0;CIEND95=0,0;MATEID=238805_2;EVENT=238805;SU=1026;PE=875;SR=151;ALG=PROD;AF=0.003283;NSAMP=94;MSQ=307.5;RECLASSIFIED;AC=96;AN=29246;NFAM=94
chr17	43771735	238805_2	N	]chr17:43770421]N	29138.2	PASS	SVTYPE=BND;POS=43770421;STRANDS=+-:1026;CIPOS=-25,20;CIEND=-23,26;CIPOS95=0,0;CIEND95=0,0;MATEID=238805_1;EVENT=238805;SECONDARY;SU=1026;PE=875;SR=151;ALG=PROD;AF=0.003283;NSAMP=94;MSQ=307.5;RECLASSIFIED;AC=96;AN=29246;NFAM=94
chr17	43783734	486712_1	N	]chr17:43795623]N	680.45	LOW	SVTYPE=BND;POS=43783734;STRANDS=-+:85;IMPRECISE;CIPOS=-309,7;CIEND=-46,309;CIPOS95=-33,7;CIEND95=-10,10;MATEID=486712_2;EVENT=486712;SU=85;PE=85;SR=0;ALG=PROD;AF=0.0002735;NSAMP=8;MSQ=55.87;RECLASSIFIED;AC=8;AN=29246;NFAM=6
chr17	43795623	486712_2	N	N[chr17:43783734[	680.45	LOW	SVTYPE=BND;POS=43783734;STRANDS=-+:85;IMPRECISE;CIPOS=-46,309;CIEND=-309,7;CIPOS95=-10,10;CIEND95=-33,7;MATEID=486712_1;EVENT=486712;SECONDARY;SU=85;PE=85;SR=0;ALG=PROD;AF=0.0002735;NSAMP=8;MSQ=55.87;RECLASSIFIED;AC=8;AN=29246;NFAM=6
chr17	43807119	238807	N	<DEL>	1078.63	PASS	SVTYPE=DEL;POS=43807119;SVLEN=-4738;END=43811857;STRANDS=+-:44;CIPOS=-30,29;CIEND=-30,25;CIPOS95=0,0;CIEND95=0,0;SU=44;PE=37;SR=7;ALG=PROD;AF=3.419e-05;NSAMP=1;MSQ=266.51;AC=1;AN=29246;NFAM=1
chr17	43807241	238808_1	N	N[chr17:43807558[	139.25	LOW	SVTYPE=BND;POS=43807241;STRANDS=+-:4;CIPOS=-9,8;CIEND=-9,8;CIPOS95=0,0;CIEND95=0,0;MATEID=238808_2;EVENT=238808;SU=4;PE=0;SR=4;ALG=PROD;AF=0.0002052;NSAMP=6;MSQ=21.62;RECLASSIFIED;AC=6;AN=29246;NFAM=6
chr17	43807558	238808_2	N	]chr17:43807241]N	139.25	LOW	SVTYPE=BND;POS=43807241;STRANDS=+-:4;CIPOS=-9,8;CIEND=-9,8;CIPOS95=0,0;CIEND95=0,0;MATEID=238808_1;EVENT=238808;SECONDARY;SU=4;PE=0;SR=4;ALG=PROD;AF=0.0002052;NSAMP=6;MSQ=21.62;RECLASSIFIED;AC=6;AN=29246;NFAM=6
chr17	43820640	96117_2	N	N[chr6:153999046[	163.42	LOW	SVTYPE=BND;POS=43820640;STRANDS=-+:4;CIPOS=-9,8;CIEND=-9,8;CIPOS95=0,0;CIEND95=0,0;MATEID=96117_1;EVENT=96117;SECONDARY;SU=4;PE=0;SR=4;ALG=PROD;AF=0.000171;NSAMP=5;MSQ=25.44;AC=5;AN=29246;NFAM=5
chr17	43822694	46986_2	N	N[chr2:218528813[	30658.7	LOW	SVTYPE=BND;POS=43822694;STRANDS=-+:6;CIPOS=-6,5;CIEND=-10,8;CIPOS95=0,0;CIEND95=0,0;MATEID=46986_1;EVENT=46986;SECONDARY;SU=6;PE=0;SR=6;ALG=PROD;AF=0.03542;NSAMP=1019;MSQ=20.82;AC=1036;AN=29246;NFAM=1004
chr17	43832737	238809_1	N	N[chr17:43832932[	27.02	LOW	SVTYPE=BND;POS=43832737;STRANDS=+-:4;CIPOS=-9,8;CIEND=-9,8;CIPOS95=0,0;CIEND95=0,0;MATEID=238809_2;EVENT=238809;SU=4;PE=0;SR=4;ALG=PROD;AF=0.0001026;NSAMP=3;MSQ=7.82;RECLASSIFIED;AC=3;AN=29246;NFAM=3
chr17	43832932	238809_2	N	]chr17:43832737]N	27.02	LOW	SVTYPE=BND;POS=43832737;STRANDS=+-:4;CIPOS=-9,8;CIEND=-9,8;CIPOS95=0,0;CIEND95=0,0;MATEID=238809_1;EVENT=238809;SECONDARY;SU=4;PE=0;SR=4;ALG=PROD;AF=0.0001026;NSAMP=3;MSQ=7.82;RECLASSIFIED;AC=3;AN=29246;NFAM=3
chr17	43834736	238810_1	N	N[chr17:43835097[	480.07	LOW	SVTYPE=BND;POS=43834736;STRANDS=+-:37;CIPOS=-9,8;CIEND=-6,9;CIPOS95=0,0;CIEND95=0,0;MATEID=238810_2;EVENT=238810;SU=37;PE=0;SR=37;ALG=PROD;AF=0.0008206;NSAMP=24;MSQ=12.35;RECLASSIFIED;AC=24;AN=29246;NFAM=24
chr17	43835097	238810_2	N	]chr17:43834736]N	480.07	LOW	SVTYPE=BND;POS=43834736;STRANDS=+-:37;CIPOS=-6,9;CIEND=-9,8;CIPOS95=0,0;CIEND95=0,0;MATEID=238810_1;EVENT=238810;SECONDARY;SU=37;PE=0;SR=37;ALG=PROD;AF=0.0008206;NSAMP=24;MSQ=12.35;RECLASSIFIED;AC=24;AN=29246;NFAM=24
chr17	43835447	238812	N	<DEL>	704.55	PASS	SVTYPE=DEL;POS=43835447;SVLEN=-1821;END=43837268;STRANDS=+-:25;CIPOS=-10,8;CIEND=-4,1;CIPOS95=0,0;CIEND95=0,0;SU=25;PE=17;SR=8;ALG=PROD;AF=3.419e-05;NSAMP=1;MSQ=704.55;AC=1;AN=29246;NFAM=1
chr17	43835507	238811_1	N	N[chr17:43836554[	9405.91	LOW	SVTYPE=BND;POS=43835507;STRANDS=+-:478;IMPRECISE;CIPOS=-16,20;CIEND=-45,9;CIPOS95=-4,4;CIEND95=-1,1;MATEID=238811_2;EVENT=238811;SU=478;PE=477;SR=1;ALG=PROD;AF=0.001402;NSAMP=41;MSQ=185.78;RECLASSIFIED;AC=41;AN=29246;NFAM=38
chr17	43836554	238811_2	N	]chr17:43835507]N	9405.91	LOW	SVTYPE=BND;POS=43835507;STRANDS=+-:478;IMPRECISE;CIPOS=-45,9;CIEND=-16,20;CIPOS95=-1,1;CIEND95=-4,4;MATEID=238811_1;EVENT=238811;SECONDARY;SU=478;PE=477;SR=1;ALG=PROD;AF=0.001402;NSAMP=41;MSQ=185.78;RECLASSIFIED;AC=41;AN=29246;NFAM=38
chr17	43837083	238813_1	N	N[chr17:75665647[	14.94	LOW	SVTYPE=BND;POS=43837083;STRANDS=+-:5;IMPRECISE;CIPOS=-10,607;CIEND=-365,9;CIPOS95=0,134;CIEND95=-98,2;MATEID=238813_2;EVENT=238813;SU=5;PE=5;SR=0;ALG=PROD;AF=3.419e-05;NSAMP=1;MSQ=14.92;RECLASSIFIED;AC=1;AN=29246;NFAM=1
chr17	43838670	104785_2	N	[chr7:4875274[N	81.6	LOW	SVTYPE=BND;POS=43838670;STRANDS=--:8;IMPRECISE;CIPOS=-428,29;CIEND=-391,29;CIPOS95=-77,29;CIEND95=-76,29;MATEID=104785_1;EVENT=104785;SECONDARY;SU=8;PE=8;SR=0;ALG=PROD;AF=0.000171;NSAMP=5;MSQ=12.04;AC=5;AN=29246;NFAM=5
chr17	43838890	104786_2	N	N]chr7:4875057]	123.63	LOW	SVTYPE=BND;POS=43838890;STRANDS=++:8;IMPRECISE;CIPOS=-30,613;CIEND=-30,477;CIPOS95=-30,132;CIEND95=-30,101;MATEID=104786_1;EVENT=104786;SECONDARY;SU=8;PE=8;SR=0;ALG=PROD;AF=0.0001368;NSAMP=4;MSQ=27.88;AC=4;AN=29246;NFAM=4
chr17	43854048	486713	N	<DUP>	70.86	PASS	SVTYPE=DUP;POS=43854048;SVLEN=122105;END=43976153;STRANDS=-+:5;IMPRECISE;CIPOS=-591,9;CIEND=-8,538;CIPOS95=-187,0;CIEND95=0,191;SU=5;PE=5;SR=0;ALG=PROD;AF=3.419e-05;NSAMP=1;MSQ=68.07;AC=1;AN=29246;NFAM=1
chr17	43862438	486714	N	<DUP>	212.53	PASS	SVTYPE=DUP;POS=43862438;SVLEN=25955;END=43888393;STRANDS=-+:23;CIPOS=-5,2;CIEND=-10,9;CIPOS95=0,0;CIEND95=0,0;SU=23;PE=15;SR=8;ALG=PROD;AF=3.419e-05;NSAMP=1;MSQ=212.26;AC=1;AN=29246;NFAM=1
chr17	43869923	568501_1	N	N]chr17:43871057]	6.84	LOW	SVTYPE=BND;POS=43869923;STRANDS=++:4;IMPRECISE;CIPOS=-10,388;CIEND=-10,441;CIPOS95=-2,88;CIEND95=-2,107;MATEID=568501_2;EVENT=568501;SU=4;PE=4;SR=0;ALG=PROD;AF=3.419e-05;NSAMP=1;MSQ=6.83;AC=1;AN=29246;NFAM=1
chr17	43871057	568501_2	N	N]chr17:43869923]	6.84	LOW	SVTYPE=BND;POS=43871057;STRANDS=++:4;IMPRECISE;CIPOS=-10,441;CIEND=-10,388;CIPOS95=-2,107;CIEND95=-2,88;MATEID=568501_1;EVENT=568501;SECONDARY;SU=4;PE=4;SR=0;ALG=PROD;AF=3.419e-05;NSAMP=1;MSQ=6.83;AC=1;AN=29246;NFAM=1
chr17	43871854	116849_2	N	N[chr9:137746375[	234.92	LOW	SVTYPE=BND;POS=43871854;STRANDS=-+:14;CIPOS=-26,25;CIEND=-26,25;CIPOS95=0,0;CIEND95=0,0;MATEID=116849_1;EVENT=116849;SECONDARY;SU=14;PE=0;SR=14;ALG=PROD;AF=0.0002393;NSAMP=7;MSQ=32.63;AC=7;AN=29246;NFAM=7
chr17	43889650	238815_1	N	N[chr17:43890064[	387.72	LOW	SVTYPE=BND;POS=43889650;STRANDS=+-:5;CIPOS=-10,9;CIEND=-10,9;CIPOS95=0,0;CIEND95=0,0;MATEID=238815_2;EVENT=238815;SU=5;PE=0;SR=5;ALG=PROD;AF=0.0004103;NSAMP=12;MSQ=19.07;RECLASSIFIED;AC=12;AN=29246;NFAM=12
chr17	43890064	238815_2	N	]chr17:43889650]N	387.72	LOW	SVTYPE=BND;POS=43889650;STRANDS=+-:5;CIPOS=-10,9;CIEND=-10,9;CIPOS95=0,0;CIEND95=0,0;MATEID=238815_1;EVENT=238815;SECONDARY;SU=5;PE=0;SR=5;ALG=PROD;AF=0.0004103;NSAMP=12;MSQ=19.07;RECLASSIFIED;AC=12;AN=29246;NFAM=12
chr17	43894445	111735_2	N	N[chr8:128662561[	14623.3	LOW	SVTYPE=BND;POS=43894445;STRANDS=-+:6;IMPRECISE;CIPOS=-10,9;CIEND=-10,8;CIPOS95=-1,1;CIEND95=-2,0;MATEID=111735_1;EVENT=111735;SECONDARY;SU=6;PE=4;SR=2;ALG=PROD;AF=0.01587;NSAMP=458;MSQ=17.74;AC=464;AN=29246;NFAM=453
chr17	43917637	238816	N	<DEL>	3009.09	PASS	SVTYPE=DEL;POS=43917637;SVLEN=-1775;END=43919412;STRANDS=+-:117;CIPOS=-8,9;CIEND=-10,9;CIPOS95=0,0;CIEND95=0,0;SU=117;PE=80;SR=37;ALG=PROD;AF=3.419e-05;NSAMP=1;MSQ=680.37;AC=1;AN=29246;NFAM=1
chr17	43925294	238818_1	N	N[chr17:43925633[	529.72	LOW	SVTYPE=BND;POS=43925294;STRANDS=+-:8;CIPOS=-29,28;CIEND=-29,28;CIPOS95=0,0;CIEND95=0,0;MATEID=238818_2;EVENT=238818;SU=8;PE=0;SR=8;ALG=PROD;AF=0.000718;NSAMP=21;MSQ=16.75;RECLASSIFIED;AC=21;AN=29246;NFAM=21
chr17	43925633	238818_2	N	]chr17:43925294]N	529.72	LOW	SVTYPE=BND;POS=43925294;STRANDS=+-:8;CIPOS=-29,28;CIEND=-29,28;CIPOS95=0,0;CIEND95=0,0;MATEID=238818_1;EVENT=238818;SECONDARY;SU=8;PE=0;SR=8;ALG=PROD;AF=0.000718;NSAMP=21;MSQ=16.75;RECLASSIFIED;AC=21;AN=29246;NFAM=21
chr17	43927889	238820_1	N	N[chr17:43928380[	1014.72	LOW	SVTYPE=BND;POS=43927889;STRANDS=+-:37;CIPOS=-25,29;CIEND=-30,29;CIPOS95=0,0;CIEND95=0,0;MATEID=238820_2;EVENT=238820;SU=37;PE=22;SR=15;ALG=PROD;AF=6.839e-05;NSAMP=2;MSQ=457.04;RECLASSIFIED;AC=2;AN=29246;NFAM=2
chr17	43928380	238820_2	N	]chr17:43927889]N	1014.72	LOW	SVTYPE=BND;POS=43927889;STRANDS=+-:37;CIPOS=-30,29;CIEND=-25,29;CIPOS95=0,0;CIEND95=0,0;MATEID=238820_1;EVENT=238820;SECONDARY;SU=37;PE=22;SR=15;ALG=PROD;AF=6.839e-05;NSAMP=2;MSQ=457.04;RECLASSIFIED;AC=2;AN=29246;NFAM=2
chr17	43929955	238821_1	N	N[chr17:43930307[	661.51	LOW	SVTYPE=BND;POS=43929955;STRANDS=+-:12;CIPOS=-5,4;CIEND=-10,9;CIPOS95=0,0;CIEND95=0,0;MATEID=238821_2;EVENT=238821;SU=12;PE=6;SR=6;ALG=PROD;AF=0.000171;NSAMP=5;MSQ=128.28;RECLASSIFIED;AC=5;AN=29246;NFAM=5
chr17	43930307	238821_2	N	]chr17:43929955]N	661.51	LOW	SVTYPE=BND;POS=43929955;STRANDS=+-:12;CIPOS=-10,9;CIEND=-5,4;CIPOS95=0,0;CIEND95=0,0;MATEID=238821_1;EVENT=238821;SECONDARY;SU=12;PE=6;SR=6;ALG=PROD;AF=0.000171;NSAMP=5;MSQ=128.28;RECLASSIFIED;AC=5;AN=29246;NFAM=5
chr17	43938461	238822_1	N	N[chr17:43938824[	102.03	LOW	SVTYPE=BND;POS=43938461;STRANDS=+-:4;CIPOS=-9,8;CIEND=-9,8;CIPOS95=0,0;CIEND95=0,0;MATEID=238822_2;EVENT=238822;SU=4;PE=0;SR=4;ALG=PROD;AF=0.0002735;NSAMP=8;MSQ=9.54;RECLASSIFIED;AC=8;AN=29246;NFAM=8
chr17	43938824	238822_2	N	]chr17:43938461]N	102.03	LOW	SVTYPE=BND;POS=43938461;STRANDS=+-:4;CIPOS=-9,8;CIEND=-9,8;CIPOS95=0,0;CIEND95=0,0;MATEID=238822_1;EVENT=238822;SECONDARY;SU=4;PE=0;SR=4;ALG=PROD;AF=0.0002735;NSAMP=8;MSQ=9.54;RECLASSIFIED;AC=8;AN=29246;NFAM=8
chr17	43958135	486717_1	N	]chr17:78911913]N	52237.3	LOW	SVTYPE=BND;POS=43958135;STRANDS=-+:4;IMPRECISE;CIPOS=-9,8;CIEND=-9,9;CIPOS95=-1,1;CIEND95=-1,1;MATEID=486717_2;EVENT=486717;SU=4;PE=1;SR=3;ALG=PROD;AF=0.07095;NSAMP=2072;MSQ=13.77;RECLASSIFIED;AC=2075;AN=29246;NFAM=2018
chr17	43959837	238823_1	N	N[chr17:43960889[	6.83	LOW	SVTYPE=BND;POS=43959837;STRANDS=+-:4;IMPRECISE;CIPOS=-10,379;CIEND=-444,9;CIPOS95=-2,141;CIEND95=-149,2;MATEID=238823_2;EVENT=238823;SU=4;PE=4;SR=0;ALG=PROD;AF=3.419e-05;NSAMP=1;MSQ=6.83;RECLASSIFIED;AC=1;AN=29246;NFAM=1
chr17	43960889	238823_2	N	]chr17:43959837]N	6.83	LOW	SVTYPE=BND;POS=43959837;STRANDS=+-:4;IMPRECISE;CIPOS=-444,9;CIEND=-10,379;CIPOS95=-149,2;CIEND95=-2,141;MATEID=238823_1;EVENT=238823;SECONDARY;SU=4;PE=4;SR=0;ALG=PROD;AF=3.419e-05;NSAMP=1;MSQ=6.83;RECLASSIFIED;AC=1;AN=29246;NFAM=1
chr17	43963102	46688_2	N	]chr2:113240824]N	311.6	PASS	SVTYPE=BND;POS=43963102;STRANDS=+-:17;IMPRECISE;CIPOS=-347,9;CIEND=-8,214;CIPOS95=-52,0;CIEND95=0,43;MATEID=46688_1;EVENT=46688;SECONDARY;SU=17;PE=17;SR=0;ALG=PROD;AF=3.419e-05;NSAMP=1;MSQ=311.6;AC=1;AN=29246;NFAM=1
chr17	43975739	46689_2	N	N]chr2:194048850]	104.41	LOW	SVTYPE=BND;POS=43975739;STRANDS=++:4;IMPRECISE;CIPOS=-10,507;CIEND=-10,552;CIPOS95=-1,177;CIEND95=0,196;MATEID=46689_1;EVENT=46689;SECONDARY;SU=4;PE=4;SR=0;ALG=PROD;AF=6.839e-05;NSAMP=2;MSQ=48.13;AC=2;AN=29246;NFAM=2
chr17	43976032	46987_2	N	[chr2:194048785[N	123.29	LOW	SVTYPE=BND;POS=43976032;STRANDS=--:4;IMPRECISE;CIPOS=-461,9;CIEND=-552,9;CIPOS95=-144,1;CIEND95=-180,0;MATEID=46987_1;EVENT=46987;SECONDARY;SU=4;PE=4;SR=0;ALG=PROD;AF=0.0001368;NSAMP=4;MSQ=26.86;AC=4;AN=29246;NFAM=4
chr17	43976179	238824_1	N	N[chr17:43976284[	24237.2	LOW	SVTYPE=BND;POS=43976179;STRANDS=+-:124;CIPOS=-6,5;CIEND=-6,5;CIPOS95=0,0;CIEND95=0,0;MATEID=238824_2;EVENT=238824;SU=124;PE=0;SR=124;ALG=PROD;AF=0.01614;NSAMP=472;MSQ=42.73;RECLASSIFIED;AC=472;AN=29246;NFAM=466
chr17	43976244	5300_2	N	[chr1:63045966[N	847.97	LOW	SVTYPE=BND;POS=43976244;STRANDS=--:30;IMPRECISE;CIPOS=-468,29;CIEND=-295,29;CIPOS95=-64,29;CIEND95=-26,26;MATEID=5300_1;EVENT=5300;SECONDARY;SU=30;PE=30;SR=0;ALG=PROD;AF=0.0007864;NSAMP=23;MSQ=36.07;AC=23;AN=29246;NFAM=23
chr17	43976284	238824_2	N	]chr17:43976179]N	24237.2	LOW	SVTYPE=BND;POS=43976179;STRANDS=+-:124;CIPOS=-6,5;CIEND=-6,5;CIPOS95=0,0;CIEND95=0,0;MATEID=238824_1;EVENT=238824;SECONDARY;SU=124;PE=0;SR=124;ALG=PROD;AF=0.01614;NSAMP=472;MSQ=42.73;RECLASSIFIED;AC=472;AN=29246;NFAM=466
chr17	43976438	5301_2	N	N]chr1:63045937]	940.29	LOW	SVTYPE=BND;POS=43976438;STRANDS=++:65;IMPRECISE;CIPOS=-16,332;CIEND=-25,161;CIPOS95=-16,34;CIEND95=-9,9;MATEID=5301_1;EVENT=5301;SECONDARY;SU=65;PE=65;SR=0;ALG=PROD;AF=0.0008206;NSAMP=24;MSQ=35.38;AC=24;AN=29246;NFAM=24
chr17	43981600	568504	N	<INV>	4.6	LOW	SVTYPE=INV;POS=43981600;SVLEN=1595;END=43983195;STRANDS=++:2,--:3;IMPRECISE;CIPOS=-107,40;CIEND=-120,43;CIPOS95=-91,31;CIEND95=-102,34;SU=5;PE=5;SR=0;ALG=PROD;AF=3.419e-05;NSAMP=1;MSQ=4.6;AC=1;AN=29246;NFAM=1
chr17	43989825	238826_1	N	N[chr17:43989877[	1.56417e+06	LOW	SVTYPE=BND;POS=43989825;STRANDS=+-:313;CIPOS=-1,4;CIEND=0,5;CIPOS95=0,0;CIEND95=0,0;MATEID=238826_2;EVENT=238826;SU=313;PE=5;SR=308;ALG=PROD;AF=0.5325;NSAMP=10260;MSQ=90.45;RECLASSIFIED;AC=15383;AN=28886;NFAM=9561
chr17	43989877	238826_2	N	]chr17:43989825]N	1.56417e+06	LOW	SVTYPE=BND;POS=43989825;STRANDS=+-:313;CIPOS=0,5;CIEND=-1,4;CIPOS95=0,0;CIEND95=0,0;MATEID=238826_1;EVENT=238826;SECONDARY;SU=313;PE=5;SR=308;ALG=PROD;AF=0.5325;NSAMP=10260;MSQ=90.45;RECLASSIFIED;AC=15383;AN=28886;NFAM=9561
chr17	43989888	5302_2	N	N[chr1:67403927[	643904	LOW	SVTYPE=BND;POS=43989888;STRANDS=-+:4;IMPRECISE;CIPOS=-10,756;CIEND=-667,9;CIPOS95=0,187;CIEND95=-138,2;MATEID=5302_1;EVENT=5302;SECONDARY;SU=4;PE=4;SR=0;ALG=PROD;AF=0.2571;NSAMP=6535;MSQ=52.43;AC=7518;AN=29246;NFAM=6024
chr17	43995708	486718	N	<DUP>	194.39	PASS	SVTYPE=DUP;POS=43995708;SVLEN=4036;END=43999744;STRANDS=-+:17;IMPRECISE;CIPOS=-321,29;CIEND=-30,321;CIPOS95=-30,29;CIEND95=-30,55;SU=17;PE=17;SR=0;ALG=PROD;AF=0.0001026;NSAMP=3;MSQ=64.56;AC=3;AN=29246;NFAM=3
chr17	43998260	63982_2	N	N]chr3:98650017]	38.76	LOW	SVTYPE=BND;POS=43998260;STRANDS=++:7;IMPRECISE;CIPOS=-6,5;CIEND=-9,8;CIPOS95=0,0;CIEND95=-1,1;MATEID=63982_1;EVENT=63982;SECONDARY;SU=7;PE=1;SR=6;ALG=PROD;AF=3.419e-05;NSAMP=1;MSQ=38.76;AC=1;AN=29246;NFAM=1
chr17	44004232	238828_1	N	N[chr17:44004485[	12258	LOW	SVTYPE=BND;POS=44004232;STRANDS=+-:4;IMPRECISE;CIPOS=-9,8;CIEND=-10,8;CIPOS95=0,0;CIEND95=-1,0;MATEID=238828_2;EVENT=238828;SU=4;PE=0;SR=4;ALG=PROD;AF=0.01498;NSAMP=438;MSQ=19.1;RECLASSIFIED;AC=438;AN=29246;NFAM=437
chr17	44004485	238828_2	N	]chr17:44004232]N	12258	LOW	SVTYPE=BND;POS=44004232;STRANDS=+-:4;IMPRECISE;CIPOS=-10,8;CIEND=-9,8;CIPOS95=-1,0;CIEND95=0,0;MATEID=238828_1;EVENT=238828;SECONDARY;SU=4;PE=0;SR=4;ALG=PROD;AF=0.01498;NSAMP=438;MSQ=19.1;RECLASSIFIED;AC=438;AN=29246;NFAM=437
chr17	44007719	238829_1	N	N[chr17:44008046[	120.73	LOW	SVTYPE=BND;POS=44007719;STRANDS=+-:4;CIPOS=-9,8;CIEND=-9,8;CIPOS95=0,0;CIEND95=0,0;MATEID=238829_2;EVENT=238829;SU=4;PE=0;SR=4;ALG=PROD;AF=0.0001026;NSAMP=3;MSQ=21.93;RECLASSIFIED;AC=3;AN=29246;NFAM=3
chr17	44008046	238829_2	N	]chr17:44007719]N	120.73	LOW	SVTYPE=BND;POS=44007719;STRANDS=+-:4;CIPOS=-9,8;CIEND=-9,8;CIPOS95=0,0;CIEND95=0,0;MATEID=238829_1;EVENT=238829;SECONDARY;SU=4;PE=0;SR=4;ALG=PROD;AF=0.0001026;NSAMP=3;MSQ=21.93;RECLASSIFIED;AC=3;AN=29246;NFAM=3
chr17	44010456	236756_2	N	]chr17:27213358]N	10261.8	LOW	SVTYPE=BND;POS=27213358;STRANDS=+-:9;IMPRECISE;CIPOS=-10,9;CIEND=-5,9;CIPOS95=-1,1;CIEND95=-1,1;MATEID=236756_1;EVENT=236756;SECONDARY;SU=9;PE=7;SR=2;ALG=PROD;AF=0.01026;NSAMP=300;MSQ=25.54;RECLASSIFIED;AC=300;AN=29246;NFAM=298
chr17	44017128	238830_1	N	N[chr17:44017537[	1360.11	LOW	SVTYPE=BND;POS=44017128;STRANDS=+-:11;IMPRECISE;CIPOS=-30,29;CIEND=-30,25;CIPOS95=-1,1;CIEND95=-4,4;MATEID=238830_2;EVENT=238830;SU=11;PE=9;SR=2;ALG=PROD;AF=0.0005129;NSAMP=15;MSQ=13.09;RECLASSIFIED;AC=15;AN=29246;NFAM=15
chr17	44017537	238830_2	N	]chr17:44017128]N	1360.11	LOW	SVTYPE=BND;POS=44017128;STRANDS=+-:11;IMPRECISE;CIPOS=-30,25;CIEND=-30,29;CIPOS95=-4,4;CIEND95=-1,1;MATEID=238830_1;EVENT=238830;SECONDARY;SU=11;PE=9;SR=2;ALG=PROD;AF=0.0005129;NSAMP=15;MSQ=13.09;RECLASSIFIED;AC=15;AN=29246;NFAM=15
chr17	44019387	238831	N	<DEL>	1369.7	PASS	SVTYPE=DEL;POS=44019387;SVLEN=-3662;END=44023049;STRANDS=+-:43;IMPRECISE;CIPOS=-240,434;CIEND=-412,50;CIPOS95=-208,208;CIEND95=-215,50;SU=43;PE=43;SR=0;ALG=SUM;AF=3.419e-05;NSAMP=1;MSQ=437.66;RETAINED;AC=1;AN=29246;NFAM=1
chr17	44031936	39138_1	N	[chr22:37616141[N	17.91	LOW	SVTYPE=BND;POS=44031936;STRANDS=--:8;CIPOS=-10,9;CIEND=-10,9;CIPOS95=0,0;CIEND95=0,0;MATEID=39138_2;EVENT=39138;SU=8;PE=4;SR=4;ALG=PROD;AF=3.419e-05;NSAMP=1;MSQ=17.91;AC=1;AN=29246;NFAM=1
chr17	44041351	35426_2	N	N[chr15:71377868[	865.18	LOW	SVTYPE=BND;POS=44041351;STRANDS=-+:10;CIPOS=-26,25;CIEND=-26,25;CIPOS95=0,0;CIEND95=0,0;MATEID=35426_1;EVENT=35426;SECONDARY;SU=10;PE=0;SR=10;ALG=PROD;AF=0.0006497;NSAMP=19;MSQ=21.68;AC=19;AN=29246;NFAM=19
chr17	44042707	238833	N	<DEL>	383.42	PASS	SVTYPE=DEL;POS=44042707;SVLEN=-2398;END=44045105;STRANDS=+-:21;IMPRECISE;CIPOS=-30,274;CIEND=-110,29;CIPOS95=-30,44;CIEND95=-27,27;SU=21;PE=21;SR=0;ALG=PROD;AF=6.839e-05;NSAMP=2;MSQ=191.71;AC=2;AN=29246;NFAM=1
chr17	44042734	238834	N	<DEL>	248.6	PASS	SVTYPE=DEL;POS=44042734;SVLEN=-4599;END=44047333;STRANDS=+-:15;IMPRECISE;CIPOS=-10,263;CIEND=-267,9;CIPOS95=-3,38;CIEND95=-40,3;SU=15;PE=15;SR=0;ALG=PROD;AF=3.419e-05;NSAMP=1;MSQ=248.6;AC=1;AN=29246;NFAM=1
chr17	44045142	238835	N	<DEL>	1985.73	PASS	SVTYPE=DEL;POS=44045142;SVLEN=-2113;END=44047255;STRANDS=+-:117;IMPRECISE;CIPOS=-24,195;CIEND=-197,10;CIPOS95=-6,6;CIEND95=-7,7;SU=117;PE=117;SR=0;ALG=PROD;AF=0.0002735;NSAMP=8;MSQ=225.77;AC=8;AN=29246;NFAM=8
chr17	44045193	486719_1	N	]chr17:44047001]N	2112.48	LOW	SVTYPE=BND;POS=44045193;STRANDS=-+:250;IMPRECISE;CIPOS=-105,30;CIEND=-31,155;CIPOS95=-3,3;CIEND95=-4,4;MATEID=486719_2;EVENT=486719;SU=250;PE=250;SR=0;ALG=PROD;AF=0.0001368;NSAMP=4;MSQ=64.46;RECLASSIFIED;AC=4;AN=29246;NFAM=4
chr17	44047001	486719_2	N	N[chr17:44045193[	2112.48	LOW	SVTYPE=BND;POS=44045193;STRANDS=-+:250;IMPRECISE;CIPOS=-31,155;CIEND=-105,30;CIPOS95=-4,4;CIEND95=-3,3;MATEID=486719_1;EVENT=486719;SECONDARY;SU=250;PE=250;SR=0;ALG=PROD;AF=0.0001368;NSAMP=4;MSQ=64.46;RECLASSIFIED;AC=4;AN=29246;NFAM=4
chr17	44054888	568505	N	<INV>	29.74	LOW	SVTYPE=INV;POS=44054888;SVLEN=527;END=44055415;STRANDS=++:1,--:5;IMPRECISE;CIPOS=-110,9;CIEND=-13,9;CIPOS95=-43,3;CIEND95=-13,1;SU=6;PE=6;SR=0;ALG=PROD;AF=3.419e-05;NSAMP=1;MSQ=29.74;AC=1;AN=29246;NFAM=1
chr17	44056762	238836	N	<DEL>	3188.35	PASS	SVTYPE=DEL;POS=44056762;SVLEN=-722;END=44057484;STRANDS=+-:114;CIPOS=-7,9;CIEND=-10,6;CIPOS95=0,0;CIEND95=0,0;SU=114;PE=90;SR=24;ALG=PROD;AF=0.0002735;NSAMP=8;MSQ=367.09;AC=8;AN=29246;NFAM=8
chr17	44056920	238837	N	<DEL>	311.53	PASS	SVTYPE=DEL;POS=44056920;SVLEN=-3117;END=44060037;STRANDS=+-:13;IMPRECISE;CIPOS=-10,511;CIEND=-342,5;CIPOS95=-1,60;CIEND95=-73,0;SU=13;PE=13;SR=0;ALG=PROD;AF=3.419e-05;NSAMP=1;MSQ=311.53;AC=1;AN=29246;NFAM=1
chr17	44058165	238838	N	<DEL>	29.87	PASS	SVTYPE=DEL;POS=44058165;SVLEN=-1882;END=44060047;STRANDS=+-:4;IMPRECISE;CIPOS=-10,408;CIEND=-433,9;CIPOS95=-2,112;CIEND95=-139,1;SU=4;PE=4;SR=0;ALG=PROD;AF=3.419e-05;NSAMP=1;MSQ=29.87;AC=1;AN=29246;NFAM=1
chr17	44058686	238839	N	<DEL>	880.72	PASS	SVTYPE=DEL;POS=44058686;SVLEN=-3983;END=44062669;STRANDS=+-:50;IMPRECISE;CIPOS=-16,224;CIEND=-127,25;CIPOS95=-15,15;CIEND95=-13,13;SU=50;PE=50;SR=0;ALG=PROD;AF=0.0002052;NSAMP=6;MSQ=146.29;AC=6;AN=29246;NFAM=6
chr17	44074150	486721	N	<DUP>	745.19	PASS	SVTYPE=DUP;POS=44074150;SVLEN=9072;END=44083222;STRANDS=-+:67;CIPOS=-25,22;CIEND=-24,24;CIPOS95=0,0;CIEND95=0,0;SU=67;PE=42;SR=25;ALG=PROD;AF=6.839e-05;NSAMP=2;MSQ=257.81;AC=2;AN=29246;NFAM=2
chr17	44078294	38370_1	N	]chr18:35498379]N	1201.42	PASS	SVTYPE=BND;POS=44078294;STRANDS=-+:53;IMPRECISE;CIPOS=-216,29;CIEND=-24,301;CIPOS95=-13,13;CIEND95=-24,35;MATEID=38370_2;EVENT=38370;SU=53;PE=53;SR=0;ALG=PROD;AF=3.419e-05;NSAMP=1;MSQ=146.65;AC=1;AN=29246;NFAM=1
chr17	44078418	238840_1	N	N[chr17:44078498[	389.79	LOW	SVTYPE=BND;POS=44078418;STRANDS=+-:26;CIPOS=-23,22;CIEND=-23,22;CIPOS95=0,0;CIEND95=0,0;MATEID=238840_2;EVENT=238840;SU=26;PE=0;SR=26;ALG=PROD;AF=3.419e-05;NSAMP=1;MSQ=140.77;RECLASSIFIED;AC=1;AN=29246;NFAM=1
chr17	44078498	238840_2	N	]chr17:44078418]N	389.79	LOW	SVTYPE=BND;POS=44078418;STRANDS=+-:26;CIPOS=-23,22;CIEND=-23,22;CIPOS95=0,0;CIEND95=0,0;MATEID=238840_1;EVENT=238840;SECONDARY;SU=26;PE=0;SR=26;ALG=PROD;AF=3.419e-05;NSAMP=1;MSQ=140.77;RECLASSIFIED;AC=1;AN=29246;NFAM=1
chr17	44078881	238842_1	N	N[chr17:44079143[	288.38	LOW	SVTYPE=BND;POS=44078881;STRANDS=+-:27;CIPOS=-24,23;CIEND=-24,23;CIPOS95=0,0;CIEND95=0,0;MATEID=238842_2;EVENT=238842;SU=27;PE=0;SR=27;ALG=PROD;AF=3.419e-05;NSAMP=1;MSQ=125.61;RECLASSIFIED;AC=1;AN=29246;NFAM=1
chr17	44079143	238842_2	N	]chr17:44078881]N	288.38	LOW	SVTYPE=BND;POS=44078881;STRANDS=+-:27;CIPOS=-24,23;CIEND=-24,23;CIPOS95=0,0;CIEND95=0,0;MATEID=238842_1;EVENT=238842;SECONDARY;SU=27;PE=0;SR=27;ALG=PROD;AF=3.419e-05;NSAMP=1;MSQ=125.61;RECLASSIFIED;AC=1;AN=29246;NFAM=1
chr17	44079277	238843_1	N	N[chr17:44080104[	447.8	LOW	SVTYPE=BND;POS=44079277;STRANDS=+-:49;CIPOS=-24,23;CIEND=-30,29;CIPOS95=0,0;CIEND95=0,0;MATEID=238843_2;EVENT=238843;SU=49;PE=30;SR=19;ALG=PROD;AF=3.419e-05;NSAMP=1;MSQ=20.63;RECLASSIFIED;AC=1;AN=29246;NFAM=1
chr17	44080104	238843_2	N	]chr17:44079277]N	447.8	LOW	SVTYPE=BND;POS=44079277;STRANDS=+-:49;CIPOS=-30,29;CIEND=-24,23;CIPOS95=0,0;CIEND95=0,0;MATEID=238843_1;EVENT=238843;SECONDARY;SU=49;PE=30;SR=19;ALG=PROD;AF=3.419e-05;NSAMP=1;MSQ=20.63;RECLASSIFIED;AC=1;AN=29246;NFAM=1
chr17	44080228	238844_1	N	N[chr17:44080399[	306.7	LOW	SVTYPE=BND;POS=44080228;STRANDS=+-:26;CIPOS=-24,23;CIEND=-24,23;CIPOS95=0,0;CIEND95=0,0;MATEID=238844_2;EVENT=238844;SU=26;PE=0;SR=26;ALG=PROD;AF=3.419e-05;NSAMP=1;MSQ=104.76;RECLASSIFIED;AC=1;AN=29246;NFAM=1
chr17	44080399	238844_2	N	]chr17:44080228]N	306.7	LOW	SVTYPE=BND;POS=44080228;STRANDS=+-:26;CIPOS=-24,23;CIEND=-24,23;CIPOS95=0,0;CIEND95=0,0;MATEID=238844_1;EVENT=238844;SECONDARY;SU=26;PE=0;SR=26;ALG=PROD;AF=3.419e-05;NSAMP=1;MSQ=104.76;RECLASSIFIED;AC=1;AN=29246;NFAM=1
chr17	44080500	238845_1	N	N[chr17:44080760[	267.95	LOW	SVTYPE=BND;POS=44080500;STRANDS=+-:28;CIPOS=-22,21;CIEND=-22,21;CIPOS95=0,0;CIEND95=0,0;MATEID=238845_2;EVENT=238845;SU=28;PE=0;SR=28;ALG=PROD;AF=0.0001026;NSAMP=3;MSQ=11.51;RECLASSIFIED;AC=3;AN=29246;NFAM=3
chr17	44080760	238845_2	N	]chr17:44080500]N	267.95	LOW	SVTYPE=BND;POS=44080500;STRANDS=+-:28;CIPOS=-22,21;CIEND=-22,21;CIPOS95=0,0;CIEND95=0,0;MATEID=238845_1;EVENT=238845;SECONDARY;SU=28;PE=0;SR=28;ALG=PROD;AF=0.0001026;NSAMP=3;MSQ=11.51;RECLASSIFIED;AC=3;AN=29246;NFAM=3
chr17	44080883	238847_1	N	N[chr17:44083544[	85.84	LOW	SVTYPE=BND;POS=44080883;STRANDS=+-:9;IMPRECISE;CIPOS=-10,332;CIEND=-442,9;CIPOS95=-3,37;CIEND95=-142,1;MATEID=238847_2;EVENT=238847;SU=9;PE=9;SR=0;ALG=PROD;AF=3.419e-05;NSAMP=1;MSQ=53.6;RECLASSIFIED;AC=1;AN=29246;NFAM=1
chr17	44080884	238846_1	N	N[chr17:44082601[	104.06	LOW	SVTYPE=BND;POS=44080884;STRANDS=+-:19;CIPOS=-30,24;CIEND=-25,24;CIPOS95=0,0;CIEND95=0,0;MATEID=238846_2;EVENT=238846;SU=19;PE=7;SR=12;ALG=PROD;AF=3.419e-05;NSAMP=1;MSQ=65.68;RECLASSIFIED;AC=1;AN=29246;NFAM=1
chr17	44082601	238846_2	N	]chr17:44080884]N	104.06	LOW	SVTYPE=BND;POS=44080884;STRANDS=+-:19;CIPOS=-25,24;CIEND=-30,24;CIPOS95=0,0;CIEND95=0,0;MATEID=238846_1;EVENT=238846;SECONDARY;SU=19;PE=7;SR=12;ALG=PROD;AF=3.419e-05;NSAMP=1;MSQ=65.68;RECLASSIFIED;AC=1;AN=29246;NFAM=1
chr17	44083544	238847_2	N	]chr17:44080883]N	85.84	LOW	SVTYPE=BND;POS=44080883;STRANDS=+-:9;IMPRECISE;CIPOS=-442,9;CIEND=-10,332;CIPOS95=-142,1;CIEND95=-3,37;MATEID=238847_1;EVENT=238847;SECONDARY;SU=9;PE=9;SR=0;ALG=PROD;AF=3.419e-05;NSAMP=1;MSQ=53.6;RECLASSIFIED;AC=1;AN=29246;NFAM=1
chr17	44083653	238848_1	N	N[chr17:44083801[	284.22	LOW	SVTYPE=BND;POS=44083653;STRANDS=+-:26;CIPOS=-30,26;CIEND=-23,22;CIPOS95=0,0;CIEND95=0,0;MATEID=238848_2;EVENT=238848;SU=26;PE=0;SR=26;ALG=PROD;AF=3.419e-05;NSAMP=1;MSQ=50.78;RECLASSIFIED;AC=1;AN=29246;NFAM=1
chr17	44083801	238848_2	N	]chr17:44083653]N	284.22	LOW	SVTYPE=BND;POS=44083653;STRANDS=+-:26;CIPOS=-23,22;CIEND=-30,26;CIPOS95=0,0;CIEND95=0,0;MATEID=238848_1;EVENT=238848;SECONDARY;SU=26;PE=0;SR=26;ALG=PROD;AF=3.419e-05;NSAMP=1;MSQ=50.78;RECLASSIFIED;AC=1;AN=29246;NFAM=1
chr17	44084677	238850_1	N	N[chr17:44085021[	660.69	LOW	SVTYPE=BND;POS=44084677;STRANDS=+-:28;CIPOS=-24,23;CIEND=-24,23;CIPOS95=0,0;CIEND95=0,0;MATEID=238850_2;EVENT=238850;SU=28;PE=0;SR=28;ALG=PROD;AF=0.0003419;NSAMP=10;MSQ=26;RECLASSIFIED;AC=10;AN=29246;NFAM=10
chr17	44085021	238850_2	N	]chr17:44084677]N	660.69	LOW	SVTYPE=BND;POS=44084677;STRANDS=+-:28;CIPOS=-24,23;CIEND=-24,23;CIPOS95=0,0;CIEND95=0,0;MATEID=238850_1;EVENT=238850;SECONDARY;SU=28;PE=0;SR=28;ALG=PROD;AF=0.0003419;NSAMP=10;MSQ=26;RECLASSIFIED;AC=10;AN=29246;NFAM=10
chr17	44085158	238851_1	N	N[chr17:44086568[	700.13	LOW	SVTYPE=BND;POS=44085158;STRANDS=+-:50;CIPOS=-27,25;CIEND=-23,21;CIPOS95=0,0;CIEND95=0,0;MATEID=238851_2;EVENT=238851;SU=50;PE=18;SR=32;ALG=PROD;AF=3.419e-05;NSAMP=1;MSQ=146.59;RECLASSIFIED;AC=1;AN=29246;NFAM=1
chr17	44085159	238852_1	N	N[chr17:44087411[	568.08	LOW	SVTYPE=BND;POS=44085159;STRANDS=+-:13;IMPRECISE;CIPOS=-30,141;CIEND=-529,29;CIPOS95=-30,44;CIEND95=-150,29;MATEID=238852_2;EVENT=238852;SU=13;PE=13;SR=0;ALG=PROD;AF=3.419e-05;NSAMP=1;MSQ=107.64;RECLASSIFIED;AC=1;AN=29246;NFAM=1
chr17	44086568	238851_2	N	]chr17:44085158]N	700.13	LOW	SVTYPE=BND;POS=44085158;STRANDS=+-:50;CIPOS=-23,21;CIEND=-27,25;CIPOS95=0,0;CIEND95=0,0;MATEID=238851_1;EVENT=238851;SECONDARY;SU=50;PE=18;SR=32;ALG=PROD;AF=3.419e-05;NSAMP=1;MSQ=146.59;RECLASSIFIED;AC=1;AN=29246;NFAM=1
chr17	44086737	238853_1	N	N[chr17:44087411[	394.4	LOW	SVTYPE=BND;POS=44086737;STRANDS=+-:36;CIPOS=-23,22;CIEND=-23,22;CIPOS95=0,0;CIEND95=0,0;MATEID=238853_2;EVENT=238853;SU=36;PE=10;SR=26;ALG=PROD;AF=3.419e-05;NSAMP=1;MSQ=11.93;RECLASSIFIED;AC=1;AN=29246;NFAM=1
chr17	44087411	238852_2	N	]chr17:44085159]N	568.08	LOW	SVTYPE=BND;POS=44085159;STRANDS=+-:13;IMPRECISE;CIPOS=-529,29;CIEND=-30,141;CIPOS95=-150,29;CIEND95=-30,44;MATEID=238852_1;EVENT=238852;SECONDARY;SU=13;PE=13;SR=0;ALG=PROD;AF=3.419e-05;NSAMP=1;MSQ=107.64;RECLASSIFIED;AC=1;AN=29246;NFAM=1
chr17	44087411	238853_2	N	]chr17:44086737]N	394.4	LOW	SVTYPE=BND;POS=44086737;STRANDS=+-:36;CIPOS=-23,22;CIEND=-23,22;CIPOS95=0,0;CIEND95=0,0;MATEID=238853_1;EVENT=238853;SECONDARY;SU=36;PE=10;SR=26;ALG=PROD;AF=3.419e-05;NSAMP=1;MSQ=11.93;RECLASSIFIED;AC=1;AN=29246;NFAM=1
chr17	44087580	38310_1	N	N[chr18:35498366[	230.31	LOW	SVTYPE=BND;POS=44087580;STRANDS=+-:46;CIPOS=-23,22;CIEND=-30,29;CIPOS95=0,0;CIEND95=0,0;MATEID=38310_2;EVENT=38310;SU=46;PE=21;SR=25;ALG=PROD;AF=3.419e-05;NSAMP=1;MSQ=35.82;AC=1;AN=29246;NFAM=1
chr17	44089949	5303_2	N	N[chr1:162966205[	6.83	LOW	SVTYPE=BND;POS=44089949;STRANDS=-+:4;IMPRECISE;CIPOS=-9,9;CIEND=-9,8;CIPOS95=0,1;CIEND95=0,0;MATEID=5303_1;EVENT=5303;SECONDARY;SU=4;PE=0;SR=4;ALG=PROD;AF=3.419e-05;NSAMP=1;MSQ=6.83;AC=1;AN=29246;NFAM=1
chr17	44094749	46988_2	N	[chr2:95232813[N	1.61356e+06	LOW	SVTYPE=BND;POS=44094749;STRANDS=--:25;CIPOS=-9,8;CIEND=-9,8;CIPOS95=0,0;CIEND95=0,0;MATEID=46988_1;EVENT=46988;SECONDARY;SU=25;PE=0;SR=25;ALG=PROD;AF=0.4673;NSAMP=10839;MSQ=88.32;AC=13668;AN=29246;NFAM=10079
chr17	44099600	238855	N	<DEL>	167.82	PASS	SVTYPE=DEL;POS=44099600;SVLEN=-1213;END=44100813;STRANDS=+-:9;IMPRECISE;CIPOS=-10,194;CIEND=-233,9;CIPOS95=-2,42;CIEND95=-42,1;SU=9;PE=9;SR=0;ALG=PROD;AF=3.419e-05;NSAMP=1;MSQ=167.82;AC=1;AN=29246;NFAM=1
chr17	44100332	238856	N	<DEL>	416.69	PASS	SVTYPE=DEL;POS=44100332;SVLEN=-65;END=44100397;STRANDS=+-:14;CIPOS=-24,23;CIEND=-24,23;CIPOS95=0,0;CIEND95=0,0;SU=14;PE=0;SR=14;ALG=PROD;AF=3.419e-05;NSAMP=1;MSQ=284.74;AC=1;AN=29246;NFAM=1
chr17	44101125	238857	N	<DEL:ME:SINE|Alu|AluY>	456.67	PASS	SVTYPE=MEI;POS=44101125;SVLEN=-301;END=44101426;STRANDS=+-:31;CIPOS=-9,8;CIEND=-9,8;CIPOS95=0,0;CIEND95=0,0;SU=31;PE=0;SR=31;ALG=PROD;AF=0.0003419;NSAMP=10;MSQ=25.09;AC=10;AN=29246;NFAM=10
chr17	44102134	486722_1	N	]chr17:44106396]N	82.29	LOW	SVTYPE=BND;POS=44102134;STRANDS=-+:18;IMPRECISE;CIPOS=-461,29;CIEND=-30,491;CIPOS95=-93,29;CIEND95=-30,68;MATEID=486722_2;EVENT=486722;SU=18;PE=18;SR=0;ALG=PROD;AF=6.839e-05;NSAMP=2;MSQ=41.12;RECLASSIFIED;AC=2;AN=29246;NFAM=2
chr17	44102512	238859_1	N	N[chr17:44108080[	3058.99	PASS	SVTYPE=BND;POS=44102512;STRANDS=+-:121;CIPOS=-30,29;CIEND=-30,29;CIPOS95=0,0;CIEND95=0,0;MATEID=238859_2;EVENT=238859;SU=121;PE=88;SR=33;ALG=PROD;AF=0.000171;NSAMP=5;MSQ=533.89;RECLASSIFIED;AC=5;AN=29246;NFAM=5
chr17	44102576	238858	N	<DEL>	221.67	PASS	SVTYPE=DEL;POS=44102576;SVLEN=-1299;END=44103875;STRANDS=+-:11;IMPRECISE;CIPOS=-10,276;CIEND=-218,9;CIPOS95=-1,68;CIEND95=-52,2;SU=11;PE=11;SR=0;ALG=PROD;AF=3.419e-05;NSAMP=1;MSQ=221.67;AC=1;AN=29246;NFAM=1
chr17	44106396	486722_2	N	N[chr17:44102134[	82.29	LOW	SVTYPE=BND;POS=44102134;STRANDS=-+:18;IMPRECISE;CIPOS=-30,491;CIEND=-461,29;CIPOS95=-30,68;CIEND95=-93,29;MATEID=486722_1;EVENT=486722;SECONDARY;SU=18;PE=18;SR=0;ALG=PROD;AF=6.839e-05;NSAMP=2;MSQ=41.12;RECLASSIFIED;AC=2;AN=29246;NFAM=2
chr17	44108080	238859_2	N	]chr17:44102512]N	3058.99	PASS	SVTYPE=BND;POS=44102512;STRANDS=+-:121;CIPOS=-30,29;CIEND=-30,29;CIPOS95=0,0;CIEND95=0,0;MATEID=238859_1;EVENT=238859;SECONDARY;SU=121;PE=88;SR=33;ALG=PROD;AF=0.000171;NSAMP=5;MSQ=533.89;RECLASSIFIED;AC=5;AN=29246;NFAM=5
chr17	44123571	238860_1	N	N[chr17:51831692[	271.65	LOW	SVTYPE=BND;POS=44123571;STRANDS=+-:5;CIPOS=-10,9;CIEND=-10,9;CIPOS95=0,0;CIEND95=0,0;MATEID=238860_2;EVENT=238860;SU=5;PE=0;SR=5;ALG=PROD;AF=0.0002735;NSAMP=8;MSQ=31.96;RECLASSIFIED;AC=8;AN=29246;NFAM=8
chr17	44125914	46690_2	N	]chr2:223866945]N	122.86	LOW	SVTYPE=BND;POS=44125914;STRANDS=+-:7;IMPRECISE;CIPOS=-534,9;CIEND=-10,418;CIPOS95=-96,2;CIEND95=-2,92;MATEID=46690_1;EVENT=46690;SECONDARY;SU=7;PE=7;SR=0;ALG=PROD;AF=3.419e-05;NSAMP=1;MSQ=122.86;AC=1;AN=29246;NFAM=1
chr17	44126218	46989_2	N	N[chr2:223866931[	59.74	LOW	SVTYPE=BND;POS=44126218;STRANDS=-+:7;IMPRECISE;CIPOS=-10,9;CIEND=-10,6;CIPOS95=-3,3;CIEND95=-3,0;MATEID=46989_1;EVENT=46989;SECONDARY;SU=7;PE=6;SR=1;ALG=PROD;AF=3.419e-05;NSAMP=1;MSQ=59.74;AC=1;AN=29246;NFAM=1
chr17	44126836	238862	N	<DEL>	662.27	PASS	SVTYPE=DEL;POS=44126836;SVLEN=-15381;END=44142217;STRANDS=+-:26;CIPOS=-26,26;CIEND=-28,23;CIPOS95=0,0;CIEND95=0,0;SU=26;PE=18;SR=8;ALG=PROD;AF=6.839e-05;NSAMP=2;MSQ=331.13;AC=2;AN=29246;NFAM=2
```
