## Supplementary File 1 for "Mapping and characterization of structural variation in 17,795 deeply sequenced human genomes": B38.callset.public.vcf (part 162 of 199)

```
chr17	44126932	238863	N	<DEL>	608.29	PASS	SVTYPE=DEL;POS=44126932;SVLEN=-3424;END=44130356;STRANDS=+-:27;IMPRECISE;CIPOS=-30,253;CIEND=-176,29;CIPOS95=-30,31;CIEND95=-25,25;SU=27;PE=27;SR=0;ALG=PROD;AF=6.839e-05;NSAMP=2;MSQ=304.14;AC=2;AN=29246;NFAM=2
chr17	44129359	76442_2	N	]chr4:29646216]N	22478.8	LOW	SVTYPE=BND;POS=44129359;STRANDS=+-:132;IMPRECISE;CIPOS=-453,13;CIEND=-10,571;CIPOS95=-25,13;CIEND95=-10,66;MATEID=76442_1;EVENT=76442;SECONDARY;SU=132;PE=132;SR=0;ALG=PROD;AF=0.01768;NSAMP=517;MSQ=22.05;AC=517;AN=29246;NFAM=502
chr17	44129460	76441_2	N	N[chr4:29645933[	1.26087e+06	LOW	SVTYPE=BND;POS=44129460;STRANDS=-+:32336;CIPOS=-3,20;CIEND=-20,13;CIPOS95=0,0;CIEND95=0,0;MATEID=76441_1;EVENT=76441;SECONDARY;SU=32336;PE=32336;SR=0;ALG=PROD;AF=0.3102;NSAMP=9072;MSQ=85.26;AC=9072;AN=29246;NFAM=8269
chr17	44135236	46990_2	N	N[chr2:11789787[	264835	LOW	SVTYPE=BND;POS=44135236;STRANDS=-+:4;IMPRECISE;CIPOS=-9,9;CIEND=-10,8;CIPOS95=-1,1;CIEND95=-1,0;MATEID=46990_1;EVENT=46990;SECONDARY;SU=4;PE=1;SR=3;ALG=PROD;AF=0.105;NSAMP=3071;MSQ=54;AC=3071;AN=29246;NFAM=2949
chr17	44136472	486725	N	<DUP>	235.59	PASS	SVTYPE=DUP;POS=44136472;SVLEN=3647;END=44140119;STRANDS=-+:21;IMPRECISE;CIPOS=-744,29;CIEND=-546,431;CIPOS95=-438,29;CIEND95=-508,431;SU=21;PE=21;SR=0;ALG=SUM;AF=0.0001368;NSAMP=3;MSQ=28.44;AC=4;AN=29246;NFAM=3
chr17	44137117	86848_2	N	[chr5:160223333[N	2141.59	LOW	SVTYPE=BND;POS=44137117;STRANDS=--:20;CIPOS=-9,8;CIEND=-9,8;CIPOS95=0,0;CIEND95=0,0;MATEID=86848_1;EVENT=86848;SECONDARY;SU=20;PE=0;SR=20;ALG=PROD;AF=0.001983;NSAMP=58;MSQ=16.83;AC=58;AN=29246;NFAM=58
chr17	44147558	96118_2	N	]chr6:124616490]N	69220.3	LOW	SVTYPE=BND;POS=44147558;STRANDS=+-:4;IMPRECISE;CIPOS=-438,9;CIEND=-8,515;CIPOS95=-132,2;CIEND95=0,187;MATEID=96118_1;EVENT=96118;SECONDARY;SU=4;PE=4;SR=0;ALG=PROD;AF=0.02284;NSAMP=665;MSQ=96.18;AC=668;AN=29246;NFAM=657
chr17	44156467	486726	N	<DUP>	169.01	PASS	SVTYPE=DUP;POS=44156467;SVLEN=605;END=44157072;STRANDS=-+:11;IMPRECISE;CIPOS=-10,9;CIEND=-10,9;CIPOS95=-3,0;CIEND95=-3,3;SU=11;PE=10;SR=1;ALG=PROD;AF=6.839e-05;NSAMP=2;MSQ=68.2;AC=2;AN=29246;NFAM=2
chr17	44162734	238864	N	<DEL>	194.43	PASS	SVTYPE=DEL;POS=44162734;SVLEN=-1430;END=44164164;STRANDS=+-:16;IMPRECISE;CIPOS=-30,255;CIEND=-241,29;CIPOS95=-30,37;CIEND95=-48,29;SU=16;PE=16;SR=0;ALG=PROD;AF=6.839e-05;NSAMP=2;MSQ=97.22;AC=2;AN=29246;NFAM=2
chr17	44163211	238865	N	<DEL>	185.48	PASS	SVTYPE=DEL;POS=44163211;SVLEN=-6327;END=44169538;STRANDS=+-:14;IMPRECISE;CIPOS=-30,427;CIEND=-306,29;CIPOS95=-30,57;CIEND95=-44,29;SU=14;PE=14;SR=0;ALG=PROD;AF=6.839e-05;NSAMP=2;MSQ=92.74;AC=2;AN=29246;NFAM=2
chr17	44163479	35427_2	N	N[chr15:97336753[	22.07	LOW	SVTYPE=BND;POS=44163479;STRANDS=-+:4;CIPOS=-9,8;CIEND=-9,8;CIPOS95=0,0;CIEND95=0,0;MATEID=35427_1;EVENT=35427;SECONDARY;SU=4;PE=0;SR=4;ALG=PROD;AF=6.839e-05;NSAMP=2;MSQ=8.14;AC=2;AN=29246;NFAM=2
chr17	44166503	238866	N	<DEL>	470.66	PASS	SVTYPE=DEL;POS=44166503;SVLEN=-761;END=44167264;STRANDS=+-:19;CIPOS=-10,9;CIEND=-5,2;CIPOS95=0,0;CIEND95=0,0;SU=19;PE=12;SR=7;ALG=PROD;AF=3.419e-05;NSAMP=1;MSQ=470.66;AC=1;AN=29246;NFAM=1
chr17	44167852	238867	N	<DEL>	3111.05	PASS	SVTYPE=DEL;POS=44167852;SVLEN=-2612;END=44170464;STRANDS=+-:134;CIPOS=-4,3;CIEND=-3,2;CIPOS95=0,0;CIEND95=0,0;SU=134;PE=84;SR=50;ALG=PROD;AF=0.000171;NSAMP=5;MSQ=622.21;AC=5;AN=29246;NFAM=5
chr17	44173303	238868_1	N	N[chr17:44173573[	988.03	LOW	SVTYPE=BND;POS=44173303;STRANDS=+-:150;CIPOS=-4,4;CIEND=-5,4;CIPOS95=0,0;CIEND95=0,0;MATEID=238868_2;EVENT=238868;SU=150;PE=0;SR=150;ALG=PROD;AF=0.0008548;NSAMP=25;MSQ=18.27;RECLASSIFIED;AC=25;AN=29246;NFAM=25
chr17	44173573	238868_2	N	]chr17:44173303]N	988.03	LOW	SVTYPE=BND;POS=44173303;STRANDS=+-:150;CIPOS=-5,4;CIEND=-4,4;CIPOS95=0,0;CIEND95=0,0;MATEID=238868_1;EVENT=238868;SECONDARY;SU=150;PE=0;SR=150;ALG=PROD;AF=0.0008548;NSAMP=25;MSQ=18.27;RECLASSIFIED;AC=25;AN=29246;NFAM=25
chr17	44177012	238869	N	<DEL>	437.46	PASS	SVTYPE=DEL;POS=44177012;SVLEN=-1602;END=44178614;STRANDS=+-:22;CIPOS=-4,3;CIEND=-10,9;CIPOS95=0,0;CIEND95=0,0;SU=22;PE=14;SR=8;ALG=PROD;AF=3.419e-05;NSAMP=1;MSQ=437.46;AC=1;AN=29246;NFAM=1
chr17	44179506	238870	N	<DEL>	2365.25	PASS	SVTYPE=DEL;POS=44179506;SVLEN=-6555;END=44186061;STRANDS=+-:101;IMPRECISE;CIPOS=-20,240;CIEND=-211,27;CIPOS95=-8,8;CIEND95=-6,6;SU=101;PE=101;SR=0;ALG=PROD;AF=0.0001026;NSAMP=3;MSQ=372.74;AC=3;AN=29246;NFAM=3
chr17	44179616	5304_2	N	]chr1:203939345]N	8137.82	LOW	SVTYPE=BND;POS=44179616;STRANDS=+-:568;IMPRECISE;CIPOS=-245,34;CIEND=-9,208;CIPOS95=-12,12;CIEND95=-4,4;MATEID=5304_1;EVENT=5304;SECONDARY;SU=568;PE=568;SR=0;ALG=PROD;AF=0.006975;NSAMP=204;MSQ=38.13;AC=204;AN=29246;NFAM=204
chr17	44179650	33623_2	N	[chr14:22934458[N	381.46	LOW	SVTYPE=BND;POS=44179650;STRANDS=--:26;IMPRECISE;CIPOS=-350,7;CIEND=-325,9;CIPOS95=-57,7;CIEND95=-45,9;MATEID=33623_1;EVENT=33623;SECONDARY;SU=26;PE=26;SR=0;ALG=PROD;AF=0.0003077;NSAMP=9;MSQ=25.29;AC=9;AN=29246;NFAM=9
chr17	44179804	63983_2	N	N]chr3:11488622]	15880.6	LOW	SVTYPE=BND;POS=44179804;STRANDS=++:756;IMPRECISE;CIPOS=-10,125;CIEND=-10,263;CIPOS95=-1,1;CIEND95=-10,15;MATEID=63983_1;EVENT=63983;SECONDARY;SU=756;PE=756;SR=0;ALG=PROD;AF=0.008924;NSAMP=261;MSQ=35.94;AC=261;AN=29246;NFAM=256
chr17	44181021	31365_2	N	]chr13:37280753]N	1956.3	LOW	SVTYPE=BND;POS=44181021;STRANDS=+-:8;IMPRECISE;CIPOS=-662,29;CIEND=-30,485;CIPOS95=-141,29;CIEND95=-30,76;MATEID=31365_1;EVENT=31365;SECONDARY;SU=8;PE=8;SR=0;ALG=PROD;AF=0.002564;NSAMP=75;MSQ=16.65;AC=75;AN=29246;NFAM=75
chr17	44181180	31366_2	N	N[chr13:37280733[	667.69	LOW	SVTYPE=BND;POS=44181180;STRANDS=-+:4;IMPRECISE;CIPOS=-10,351;CIEND=-319,9;CIPOS95=-1,99;CIEND95=-85,2;MATEID=31366_1;EVENT=31366;SECONDARY;SU=4;PE=4;SR=0;ALG=PROD;AF=0.0007864;NSAMP=23;MSQ=15.17;AC=23;AN=29246;NFAM=23
chr17	44181448	33624_2	N	[chr14:64980573[N	62538.9	LOW	SVTYPE=BND;POS=44181448;STRANDS=--:46;IMPRECISE;CIPOS=-405,39;CIEND=-441,9;CIPOS95=-20,20;CIEND95=-44,9;MATEID=33624_1;EVENT=33624;SECONDARY;SU=46;PE=46;SR=0;ALG=PROD;AF=0.04271;NSAMP=1249;MSQ=30.31;AC=1249;AN=29246;NFAM=1229
chr17	44189786	238871_1	N	N[chr17:44190099[	342.34	LOW	SVTYPE=BND;POS=44189786;STRANDS=+-:4;CIPOS=-9,8;CIEND=-9,8;CIPOS95=0,0;CIEND95=0,0;MATEID=238871_2;EVENT=238871;SU=4;PE=0;SR=4;ALG=PROD;AF=0.0002393;NSAMP=7;MSQ=47.47;RECLASSIFIED;AC=7;AN=29246;NFAM=7
chr17	44189882	486728	N	<DUP>	121.14	PASS	SVTYPE=DUP;POS=44189882;SVLEN=6847;END=44196729;STRANDS=-+:11;IMPRECISE;CIPOS=-89,9;CIEND=-10,235;CIPOS95=-38,3;CIEND95=-2,49;SU=11;PE=11;SR=0;ALG=PROD;AF=6.839e-05;NSAMP=1;MSQ=120.07;AC=2;AN=29246;NFAM=1
chr17	44190099	238871_2	N	]chr17:44189786]N	342.34	LOW	SVTYPE=BND;POS=44189786;STRANDS=+-:4;CIPOS=-9,8;CIEND=-9,8;CIPOS95=0,0;CIEND95=0,0;MATEID=238871_1;EVENT=238871;SECONDARY;SU=4;PE=0;SR=4;ALG=PROD;AF=0.0002393;NSAMP=7;MSQ=47.47;RECLASSIFIED;AC=7;AN=29246;NFAM=7
chr17	44199451	238872_1	N	N[chr17:44199766[	42918.5	LOW	SVTYPE=BND;POS=44199451;STRANDS=+-:4;CIPOS=-9,8;CIEND=-9,8;CIPOS95=0,0;CIEND95=0,0;MATEID=238872_2;EVENT=238872;SU=4;PE=0;SR=4;ALG=PROD;AF=0.04126;NSAMP=1204;MSQ=21.85;RECLASSIFIED;AC=1204;AN=29178;NFAM=1195
chr17	44199699	238873_1	N	N[chr17:44199999[	35.6	LOW	SVTYPE=BND;POS=44199699;STRANDS=+-:4;IMPRECISE;CIPOS=-9,8;CIEND=-7,7;CIPOS95=0,0;CIEND95=-2,3;MATEID=238873_2;EVENT=238873;SU=4;PE=0;SR=4;ALG=PROD;AF=6.839e-05;NSAMP=2;MSQ=8.43;RECLASSIFIED;AC=2;AN=29246;NFAM=2
chr17	44199766	238872_2	N	]chr17:44199451]N	42918.5	LOW	SVTYPE=BND;POS=44199451;STRANDS=+-:4;CIPOS=-9,8;CIEND=-9,8;CIPOS95=0,0;CIEND95=0,0;MATEID=238872_1;EVENT=238872;SECONDARY;SU=4;PE=0;SR=4;ALG=PROD;AF=0.04126;NSAMP=1204;MSQ=21.85;RECLASSIFIED;AC=1204;AN=29178;NFAM=1195
chr17	44199999	238873_2	N	]chr17:44199699]N	35.6	LOW	SVTYPE=BND;POS=44199699;STRANDS=+-:4;IMPRECISE;CIPOS=-7,7;CIEND=-9,8;CIPOS95=-2,3;CIEND95=0,0;MATEID=238873_1;EVENT=238873;SECONDARY;SU=4;PE=0;SR=4;ALG=PROD;AF=6.839e-05;NSAMP=2;MSQ=8.43;RECLASSIFIED;AC=2;AN=29246;NFAM=2
chr17	44200725	238874	N	<DEL>	377.54	PASS	SVTYPE=DEL;POS=44200725;SVLEN=-2501;END=44203226;STRANDS=+-:16;CIPOS=-4,4;CIEND=-6,2;CIPOS95=0,0;CIEND95=0,0;SU=16;PE=9;SR=7;ALG=PROD;AF=3.419e-05;NSAMP=1;MSQ=377.54;AC=1;AN=29246;NFAM=1
chr17	44219628	238875_1	N	N[chr17:44220038[	10216.8	LOW	SVTYPE=BND;POS=44219628;STRANDS=+-:9;IMPRECISE;CIPOS=-27,26;CIEND=-26,27;CIPOS95=-1,1;CIEND95=-1,1;MATEID=238875_2;EVENT=238875;SU=9;PE=0;SR=9;ALG=PROD;AF=0.009613;NSAMP=279;MSQ=13.75;RETAINED;RECLASSIFIED;AC=279;AN=29022;NFAM=279
chr17	44220038	238875_2	N	]chr17:44219628]N	10216.8	LOW	SVTYPE=BND;POS=44219628;STRANDS=+-:9;IMPRECISE;CIPOS=-26,27;CIEND=-27,26;CIPOS95=-1,1;CIEND95=-1,1;MATEID=238875_1;EVENT=238875;SECONDARY;SU=9;PE=0;SR=9;ALG=PROD;AF=0.009613;NSAMP=279;MSQ=13.75;RETAINED;RECLASSIFIED;AC=279;AN=29022;NFAM=279
chr17	44220047	238877_1	N	N[chr17:44220126[	996.67	PASS	SVTYPE=BND;POS=44220047;STRANDS=+-:19;CIPOS=-23,22;CIEND=-29,29;CIPOS95=0,0;CIEND95=0,0;MATEID=238877_2;EVENT=238877;SU=19;PE=0;SR=19;ALG=PROD;AF=6.862e-05;NSAMP=2;MSQ=272.81;RECLASSIFIED;AC=2;AN=29148;NFAM=1
chr17	44220126	238877_2	N	]chr17:44220047]N	996.67	PASS	SVTYPE=BND;POS=44220047;STRANDS=+-:19;CIPOS=-29,29;CIEND=-23,22;CIPOS95=0,0;CIEND95=0,0;MATEID=238877_1;EVENT=238877;SECONDARY;SU=19;PE=0;SR=19;ALG=PROD;AF=6.862e-05;NSAMP=2;MSQ=272.81;RECLASSIFIED;AC=2;AN=29148;NFAM=1
chr17	44220688	238878_1	N	N[chr17:44220986[	70.81	LOW	SVTYPE=BND;POS=44220688;STRANDS=+-:8;CIPOS=-29,28;CIEND=-29,28;CIPOS95=0,0;CIEND95=0,0;MATEID=238878_2;EVENT=238878;SU=8;PE=0;SR=8;ALG=PROD;AF=0.0001026;NSAMP=3;MSQ=13.28;RECLASSIFIED;AC=3;AN=29246;NFAM=3
chr17	44220986	238878_2	N	]chr17:44220688]N	70.81	LOW	SVTYPE=BND;POS=44220688;STRANDS=+-:8;CIPOS=-29,28;CIEND=-29,28;CIPOS95=0,0;CIEND95=0,0;MATEID=238878_1;EVENT=238878;SECONDARY;SU=8;PE=0;SR=8;ALG=PROD;AF=0.0001026;NSAMP=3;MSQ=13.28;RECLASSIFIED;AC=3;AN=29246;NFAM=3
chr17	44225900	238879	N	<DEL>	257.55	PASS	SVTYPE=DEL;POS=44225900;SVLEN=-3430;END=44229330;STRANDS=+-:11;IMPRECISE;CIPOS=-10,9;CIEND=-10,3;CIPOS95=-1,1;CIEND95=-1,0;SU=11;PE=8;SR=3;ALG=PROD;AF=3.419e-05;NSAMP=1;MSQ=257.55;AC=1;AN=29246;NFAM=1
chr17	44230712	486729_1	N	]chr17:44231415]N	372.76	LOW	SVTYPE=BND;POS=44230712;STRANDS=-+:36;CIPOS=-30,29;CIEND=-24,27;CIPOS95=0,0;CIEND95=0,0;MATEID=486729_2;EVENT=486729;SU=36;PE=30;SR=6;ALG=PROD;AF=3.419e-05;NSAMP=1;MSQ=252.38;RECLASSIFIED;AC=1;AN=29246;NFAM=1
chr17	44231415	486729_2	N	N[chr17:44230712[	372.76	LOW	SVTYPE=BND;POS=44230712;STRANDS=-+:36;CIPOS=-24,27;CIEND=-30,29;CIPOS95=0,0;CIEND95=0,0;MATEID=486729_1;EVENT=486729;SECONDARY;SU=36;PE=30;SR=6;ALG=PROD;AF=3.419e-05;NSAMP=1;MSQ=252.38;RECLASSIFIED;AC=1;AN=29246;NFAM=1
chr17	44234367	568506	N	<INV>	107.98	LOW	SVTYPE=INV;POS=44234367;SVLEN=85;END=44234452;STRANDS=++:1,--:3;IMPRECISE;CIPOS=-10,9;CIEND=0,8;CIPOS95=-1,1;CIEND95=0,3;SU=4;PE=2;SR=2;ALG=PROD;AF=0.0003419;NSAMP=10;MSQ=8.11;AC=10;AN=29246;NFAM=10
chr17	44236192	238880	N	<DEL>	179.85	PASS	SVTYPE=DEL;POS=44236192;SVLEN=-5534;END=44241726;STRANDS=+-:8;IMPRECISE;CIPOS=-10,209;CIEND=-588,9;CIPOS95=-3,61;CIEND95=-89,2;SU=8;PE=8;SR=0;ALG=PROD;AF=3.419e-05;NSAMP=1;MSQ=179.85;AC=1;AN=29246;NFAM=1
chr17	44237015	24751_2	N	[chr11:108022172[N	1114.79	LOW	SVTYPE=BND;POS=44237015;STRANDS=--:128;CIPOS=-7,5;CIEND=-5,3;CIPOS95=0,0;CIEND95=0,0;MATEID=24751_1;EVENT=24751;SECONDARY;SU=128;PE=71;SR=57;ALG=PROD;AF=0.0002052;NSAMP=6;MSQ=185.8;AC=6;AN=29246;NFAM=6
chr17	44237060	38348_1	N	[chr18:11946141[N	3104.63	LOW	SVTYPE=BND;POS=44237060;STRANDS=--:270;CIPOS=-5,2;CIEND=-5,3;CIPOS95=0,0;CIEND95=0,0;MATEID=38348_2;EVENT=38348;SU=270;PE=195;SR=75;ALG=PROD;AF=0.0004445;NSAMP=13;MSQ=223.21;AC=13;AN=29246;NFAM=12
chr17	44237177	76443_2	N	]chr4:75647708]N	188.42	LOW	SVTYPE=BND;POS=44237177;STRANDS=+-:33;CIPOS=-23,21;CIEND=-23,21;CIPOS95=0,0;CIEND95=0,0;MATEID=76443_1;EVENT=76443;SECONDARY;SU=33;PE=15;SR=18;ALG=PROD;AF=3.419e-05;NSAMP=1;MSQ=62.74;AC=1;AN=29246;NFAM=1
chr17	44237368	238881_1	N	N[chr17:44237957[	6003.45	LOW	SVTYPE=BND;POS=44237368;STRANDS=+-:204;CIPOS=-6,9;CIEND=-10,7;CIPOS95=0,0;CIEND95=0,0;MATEID=238881_2;EVENT=238881;SU=204;PE=173;SR=31;ALG=PROD;AF=0.0005813;NSAMP=17;MSQ=255.17;RECLASSIFIED;AC=17;AN=29246;NFAM=16
chr17	44237392	86849_2	N	[chr5:76985900[N	249.49	LOW	SVTYPE=BND;POS=44237392;STRANDS=--:60;IMPRECISE;CIPOS=-441,8;CIEND=-203,20;CIPOS95=-52,8;CIEND95=-9,9;MATEID=86849_1;EVENT=86849;SECONDARY;SU=60;PE=60;SR=0;ALG=PROD;AF=0.0003419;NSAMP=10;MSQ=12.98;AC=10;AN=29246;NFAM=10
chr17	44237957	238881_2	N	]chr17:44237368]N	6003.45	LOW	SVTYPE=BND;POS=44237368;STRANDS=+-:204;CIPOS=-10,7;CIEND=-6,9;CIPOS95=0,0;CIEND95=0,0;MATEID=238881_1;EVENT=238881;SECONDARY;SU=204;PE=173;SR=31;ALG=PROD;AF=0.0005813;NSAMP=17;MSQ=255.17;RECLASSIFIED;AC=17;AN=29246;NFAM=16
chr17	44244021	568507	N	<INV>	4.8	LOW	SVTYPE=INV;POS=44244021;SVLEN=1269;END=44245290;STRANDS=++:1,--:3;IMPRECISE;CIPOS=-16,9;CIEND=-129,9;CIPOS95=-7,2;CIEND95=-107,1;SU=4;PE=4;SR=0;ALG=PROD;AF=3.419e-05;NSAMP=1;MSQ=4.64;AC=1;AN=29246;NFAM=1
chr17	44245001	238882_1	N	N[chr17:44245288[	108.34	LOW	SVTYPE=BND;POS=44245001;STRANDS=+-:4;CIPOS=-9,8;CIEND=-9,8;CIPOS95=0,0;CIEND95=0,0;MATEID=238882_2;EVENT=238882;SU=4;PE=0;SR=4;ALG=PROD;AF=0.0001368;NSAMP=4;MSQ=16.08;RECLASSIFIED;AC=4;AN=29246;NFAM=4
chr17	44245101	28330_2	N	[chr12:121426634[N	75.87	LOW	SVTYPE=BND;POS=44245101;STRANDS=--:4;IMPRECISE;CIPOS=-10,8;CIEND=-10,8;CIPOS95=-1,0;CIEND95=-1,0;MATEID=28330_1;EVENT=28330;SECONDARY;SU=4;PE=0;SR=4;ALG=PROD;AF=3.419e-05;NSAMP=1;MSQ=75.87;AC=1;AN=29246;NFAM=1
chr17	44245288	238882_2	N	]chr17:44245001]N	108.34	LOW	SVTYPE=BND;POS=44245001;STRANDS=+-:4;CIPOS=-9,8;CIEND=-9,8;CIPOS95=0,0;CIEND95=0,0;MATEID=238882_1;EVENT=238882;SECONDARY;SU=4;PE=0;SR=4;ALG=PROD;AF=0.0001368;NSAMP=4;MSQ=16.08;RECLASSIFIED;AC=4;AN=29246;NFAM=4
chr17	44263739	111736_2	N	N[chr8:130756523[	21.17	LOW	SVTYPE=BND;POS=44263739;STRANDS=-+:4;CIPOS=-9,8;CIEND=-9,8;CIPOS95=0,0;CIEND95=0,0;MATEID=111736_1;EVENT=111736;SECONDARY;SU=4;PE=0;SR=4;ALG=PROD;AF=3.419e-05;NSAMP=1;MSQ=20.89;AC=1;AN=29246;NFAM=1
chr17	44263835	238884	N	<DEL>	435.27	PASS	SVTYPE=DEL;POS=44263835;SVLEN=-219;END=44264054;STRANDS=+-:14;CIPOS=-10,9;CIEND=-10,9;CIPOS95=0,0;CIEND95=0,0;SU=14;PE=2;SR=12;ALG=PROD;AF=6.839e-05;NSAMP=2;MSQ=216.19;AC=2;AN=29246;NFAM=2
chr17	44271485	39486_1	N	]chrX:111006852]N	12222.7	LOW	SVTYPE=BND;POS=44271485;STRANDS=-+:21;CIPOS=-9,8;CIEND=-9,8;CIPOS95=0,0;CIEND95=0,0;MATEID=39486_2;EVENT=39486;SU=21;PE=0;SR=21;ALG=PROD;AF=0.01251;NSAMP=366;MSQ=17.89;AC=366;AN=29246;NFAM=364
chr17	44271523	104787_2	N	N[chr7:76757278[	185.07	LOW	SVTYPE=BND;POS=44271523;STRANDS=-+:4;CIPOS=-9,8;CIEND=-9,8;CIPOS95=0,0;CIEND95=0,0;MATEID=104787_1;EVENT=104787;SECONDARY;SU=4;PE=0;SR=4;ALG=PROD;AF=0.0001026;NSAMP=3;MSQ=27;AC=3;AN=29246;NFAM=3
chr17	44276723	39344_1	N	]chrX:44600887]N	294949	LOW	SVTYPE=BND;POS=44276723;STRANDS=-+:83;CIPOS=-10,6;CIEND=-9,8;CIPOS95=0,0;CIEND95=0,0;MATEID=39344_2;EVENT=39344;SU=83;PE=47;SR=36;ALG=PROD;AF=0.1226;NSAMP=3585;MSQ=50.04;AC=3585;AN=29246;NFAM=3428
chr17	44276744	39008_1	N	]chr21:23072437]N	88290.4	LOW	SVTYPE=BND;POS=44276744;STRANDS=-+:6;IMPRECISE;CIPOS=-50,45;CIEND=-50,49;CIPOS95=-3,3;CIEND95=-3,3;MATEID=39008_2;EVENT=39008;SU=6;PE=5;SR=1;ALG=PROD;AF=0.06521;NSAMP=1907;MSQ=29.75;AC=1907;AN=29246;NFAM=1863
chr17	44280881	568160_2	N	[chr17:29127541[N	362.28	LOW	SVTYPE=BND;POS=44280881;STRANDS=--:27;CIPOS=-25,29;CIEND=-24,22;CIPOS95=0,0;CIEND95=0,0;MATEID=568160_1;EVENT=568160;SECONDARY;SU=27;PE=15;SR=12;ALG=PROD;AF=6.839e-05;NSAMP=2;MSQ=181.12;AC=2;AN=29246;NFAM=2
chr17	44280918	486730	N	<DUP>	757.1	PASS	SVTYPE=DUP;POS=44280918;SVLEN=15527;END=44296445;STRANDS=-+:99;IMPRECISE;CIPOS=-221,9;CIEND=-17,179;CIPOS95=-10,9;CIEND95=-8,8;SU=99;PE=99;SR=0;ALG=PROD;AF=0.0001368;NSAMP=4;MSQ=102.8;AC=4;AN=29246;NFAM=4
chr17	44281059	568161_2	N	N]chr17:29127541]	524.19	PASS	SVTYPE=BND;POS=44281059;STRANDS=++:26;CIPOS=-30,29;CIEND=-26,27;CIPOS95=0,0;CIEND95=0,0;MATEID=568161_1;EVENT=568161;SECONDARY;SU=26;PE=18;SR=8;ALG=PROD;AF=6.839e-05;NSAMP=2;MSQ=262.1;AC=2;AN=29246;NFAM=2
chr17	44281227	116851_2	N	N[chr9:16894638[	211.63	LOW	SVTYPE=BND;POS=44281227;STRANDS=-+:20;CIPOS=-10,9;CIEND=-10,9;CIPOS95=0,0;CIEND95=0,0;MATEID=116851_1;EVENT=116851;SECONDARY;SU=20;PE=0;SR=20;ALG=PROD;AF=0.0003419;NSAMP=10;MSQ=15.27;AC=10;AN=29246;NFAM=10
chr17	44282859	238885_1	N	N[chr17:44283143[	788.85	LOW	SVTYPE=BND;POS=44282859;STRANDS=+-:66;CIPOS=-7,7;CIEND=-9,8;CIPOS95=0,0;CIEND95=0,0;MATEID=238885_2;EVENT=238885;SU=66;PE=0;SR=66;ALG=PROD;AF=0.0007522;NSAMP=22;MSQ=18.26;RECLASSIFIED;AC=22;AN=29246;NFAM=22
chr17	44283143	238885_2	N	]chr17:44282859]N	788.85	LOW	SVTYPE=BND;POS=44282859;STRANDS=+-:66;CIPOS=-9,8;CIEND=-7,7;CIPOS95=0,0;CIEND95=0,0;MATEID=238885_1;EVENT=238885;SECONDARY;SU=66;PE=0;SR=66;ALG=PROD;AF=0.0007522;NSAMP=22;MSQ=18.26;RECLASSIFIED;AC=22;AN=29246;NFAM=22
chr17	44289010	238886	N	<DEL>	1910.95	PASS	SVTYPE=DEL;POS=44289010;SVLEN=-1640;END=44290650;STRANDS=+-:80;IMPRECISE;CIPOS=-10,206;CIEND=-251,17;CIPOS95=-10,14;CIEND95=-14,14;SU=80;PE=80;SR=0;ALG=PROD;AF=0.0003077;NSAMP=9;MSQ=212.33;AC=9;AN=29246;NFAM=9
chr17	44289672	238887	N	<DEL>	314.75	PASS	SVTYPE=DEL;POS=44289672;SVLEN=-1129;END=44290801;STRANDS=+-:15;IMPRECISE;CIPOS=-30,323;CIEND=-377,29;CIPOS95=-30,34;CIEND95=-51,29;SU=15;PE=15;SR=0;ALG=PROD;AF=6.839e-05;NSAMP=2;MSQ=157.24;AC=2;AN=29246;NFAM=2
chr17	44290694	238888_1	N	N[chr17:44291094[	16238.1	LOW	SVTYPE=BND;POS=44290694;STRANDS=+-:205;CIPOS=-7,9;CIEND=-10,4;CIPOS95=0,0;CIEND95=0,0;MATEID=238888_2;EVENT=238888;SU=205;PE=169;SR=36;ALG=PROD;AF=0.00212;NSAMP=62;MSQ=244.73;RECLASSIFIED;AC=62;AN=29246;NFAM=62
chr17	44290781	46991_2	N	[chr2:157917384[N	620.25	LOW	SVTYPE=BND;POS=44290781;STRANDS=--:24;IMPRECISE;CIPOS=-682,11;CIEND=-512,28;CIPOS95=-148,11;CIEND95=-64,28;MATEID=46991_1;EVENT=46991;SECONDARY;SU=24;PE=24;SR=0;ALG=PROD;AF=0.001094;NSAMP=32;MSQ=12.6;AC=32;AN=29246;NFAM=32
chr17	44291094	238888_2	N	]chr17:44290694]N	16238.1	LOW	SVTYPE=BND;POS=44290694;STRANDS=+-:205;CIPOS=-10,4;CIEND=-7,9;CIPOS95=0,0;CIEND95=0,0;MATEID=238888_1;EVENT=238888;SECONDARY;SU=205;PE=169;SR=36;ALG=PROD;AF=0.00212;NSAMP=62;MSQ=244.73;RECLASSIFIED;AC=62;AN=29246;NFAM=62
chr17	44295514	238889	N	<DEL>	367082	PASS	SVTYPE=DEL;POS=44295514;SVLEN=-1609;END=44297123;STRANDS=+-:15734;CIPOS=0,0;CIEND=0,0;CIPOS95=0,0;CIEND95=0,0;SU=15734;PE=8875;SR=6859;ALG=PROD;AF=0.02441;NSAMP=693;MSQ=447.82;MEDGQR=4.3;Q10GQR=4.05;AC=714;AN=29246;NFAM=678
chr17	44300393	238890_1	N	N[chr17:44306226[	5296.57	PASS	SVTYPE=BND;POS=44300393;STRANDS=+-:175;CIPOS=-5,9;CIEND=-10,5;CIPOS95=0,0;CIEND95=0,0;MATEID=238890_2;EVENT=238890;SU=175;PE=137;SR=38;ALG=PROD;AF=0.0003761;NSAMP=11;MSQ=481.51;RECLASSIFIED;AC=11;AN=29246;NFAM=10
chr17	44300713	238891_1	N	N[chr17:44301032[	70.09	LOW	SVTYPE=BND;POS=44300713;STRANDS=+-:4;CIPOS=-9,8;CIEND=-9,8;CIPOS95=0,0;CIEND95=0,0;MATEID=238891_2;EVENT=238891;SU=4;PE=0;SR=4;ALG=PROD;AF=0.0001368;NSAMP=4;MSQ=9.96;RECLASSIFIED;AC=4;AN=29246;NFAM=4
chr17	44301032	238891_2	N	]chr17:44300713]N	70.09	LOW	SVTYPE=BND;POS=44300713;STRANDS=+-:4;CIPOS=-9,8;CIEND=-9,8;CIPOS95=0,0;CIEND95=0,0;MATEID=238891_1;EVENT=238891;SECONDARY;SU=4;PE=0;SR=4;ALG=PROD;AF=0.0001368;NSAMP=4;MSQ=9.96;RECLASSIFIED;AC=4;AN=29246;NFAM=4
chr17	44306226	238890_2	N	]chr17:44300393]N	5296.57	PASS	SVTYPE=BND;POS=44300393;STRANDS=+-:175;CIPOS=-10,5;CIEND=-5,9;CIPOS95=0,0;CIEND95=0,0;MATEID=238890_1;EVENT=238890;SECONDARY;SU=175;PE=137;SR=38;ALG=PROD;AF=0.0003761;NSAMP=11;MSQ=481.51;RECLASSIFIED;AC=11;AN=29246;NFAM=10
chr17	44330805	5306_2	N	]chr1:204208383]N	1094.72	LOW	SVTYPE=BND;POS=44330805;STRANDS=+-:38;CIPOS=-10,4;CIEND=-10,9;CIPOS95=0,0;CIEND95=0,0;MATEID=5306_1;EVENT=5306;SECONDARY;SU=38;PE=21;SR=17;ALG=PROD;AF=0.001163;NSAMP=34;MSQ=18.84;AC=34;AN=29246;NFAM=34
chr17	44330886	5305_2	N	N[chr1:204208477[	15164.7	LOW	SVTYPE=BND;POS=44330886;STRANDS=-+:70;IMPRECISE;CIPOS=-8,28;CIEND=-30,9;CIPOS95=-4,4;CIEND95=-2,2;MATEID=5305_1;EVENT=5305;SECONDARY;SU=70;PE=69;SR=1;ALG=PROD;AF=0.0146;NSAMP=427;MSQ=22.92;AC=427;AN=29246;NFAM=423
chr17	44330888	24752_2	N	N[chr11:98882166[	7246.14	LOW	SVTYPE=BND;POS=44330888;STRANDS=-+:4;CIPOS=-9,8;CIEND=-9,8;CIPOS95=0,0;CIEND95=0,0;MATEID=24752_1;EVENT=24752;SECONDARY;SU=4;PE=0;SR=4;ALG=PROD;AF=0.009642;NSAMP=282;MSQ=15.39;AC=282;AN=29246;NFAM=281
chr17	44331764	238895_1	N	N[chr17:44331817[	170.97	LOW	SVTYPE=BND;POS=44331764;STRANDS=+-:6;CIPOS=-6,5;CIEND=-6,5;CIPOS95=0,0;CIEND95=0,0;MATEID=238895_2;EVENT=238895;SU=6;PE=0;SR=6;ALG=PROD;AF=3.419e-05;NSAMP=1;MSQ=170.83;RECLASSIFIED;AC=1;AN=29246;NFAM=1
chr17	44331817	238895_2	N	]chr17:44331764]N	170.97	LOW	SVTYPE=BND;POS=44331764;STRANDS=+-:6;CIPOS=-6,5;CIEND=-6,5;CIPOS95=0,0;CIEND95=0,0;MATEID=238895_1;EVENT=238895;SECONDARY;SU=6;PE=0;SR=6;ALG=PROD;AF=3.419e-05;NSAMP=1;MSQ=170.83;RECLASSIFIED;AC=1;AN=29246;NFAM=1
chr17	44332219	35314_2	N	N]chr15:29025945]	36622.2	LOW	SVTYPE=BND;POS=44332219;STRANDS=++:1296;IMPRECISE;CIPOS=-10,136;CIEND=-8,286;CIPOS95=-1,1;CIEND95=-8,17;MATEID=35314_1;EVENT=35314;SECONDARY;SU=1296;PE=1296;SR=0;ALG=PROD;AF=0.03177;NSAMP=929;MSQ=26.3;AC=929;AN=29246;NFAM=916
chr17	44340152	46992_2	N	N[chr2:186949910[	245.95	LOW	SVTYPE=BND;POS=44340152;STRANDS=-+:4;IMPRECISE;CIPOS=-9,8;CIEND=-10,8;CIPOS95=0,0;CIEND95=-1,0;MATEID=46992_1;EVENT=46992;SECONDARY;SU=4;PE=0;SR=4;ALG=PROD;AF=0.0004445;NSAMP=13;MSQ=17.95;AC=13;AN=29246;NFAM=13
chr17	44352235	238896_1	N	N[chr17:44352545[	75.23	LOW	SVTYPE=BND;POS=44352235;STRANDS=+-:7;IMPRECISE;CIPOS=-5,4;CIEND=-10,7;CIPOS95=0,0;CIEND95=-1,0;MATEID=238896_2;EVENT=238896;SU=7;PE=0;SR=7;ALG=PROD;AF=6.839e-05;NSAMP=2;MSQ=37.26;RECLASSIFIED;AC=2;AN=29246;NFAM=2
chr17	44352545	238896_2	N	]chr17:44352235]N	75.23	LOW	SVTYPE=BND;POS=44352235;STRANDS=+-:7;IMPRECISE;CIPOS=-10,7;CIEND=-5,4;CIPOS95=-1,0;CIEND95=0,0;MATEID=238896_1;EVENT=238896;SECONDARY;SU=7;PE=0;SR=7;ALG=PROD;AF=6.839e-05;NSAMP=2;MSQ=37.26;RECLASSIFIED;AC=2;AN=29246;NFAM=2
chr17	44353438	39418_1	N	[chrX:79550202[N	1789.14	LOW	SVTYPE=BND;POS=44353438;STRANDS=--:247;CIPOS=-5,3;CIEND=-6,1;CIPOS95=0,0;CIEND95=0,0;MATEID=39418_2;EVENT=39418;SU=247;PE=143;SR=104;ALG=PROD;AF=0.000718;NSAMP=21;MSQ=66.95;AC=21;AN=29246;NFAM=21
chr17	44353453	39419_1	N	N]chrX:79550350]	1284.13	LOW	SVTYPE=BND;POS=44353453;STRANDS=++:115;IMPRECISE;CIPOS=-10,49;CIEND=-10,47;CIPOS95=0,0;CIEND95=-1,1;MATEID=39419_2;EVENT=39419;SU=115;PE=111;SR=4;ALG=PROD;AF=0.0005129;NSAMP=15;MSQ=64.59;AC=15;AN=29246;NFAM=15
chr17	44357758	116852_2	N	N]chr9:104314863]	16545.4	LOW	SVTYPE=BND;POS=44357758;STRANDS=++:225;IMPRECISE;CIPOS=-3,3;CIEND=-2,5;CIPOS95=0,0;CIEND95=-2,2;MATEID=116852_1;EVENT=116852;SECONDARY;SU=225;PE=0;SR=225;ALG=PROD;AF=0.01231;NSAMP=360;MSQ=28.87;AC=360;AN=29246;NFAM=360
chr17	44357758	20743_2	N	N]chr10:133316709]	50007.2	LOW	SVTYPE=BND;POS=44357758;STRANDS=++:31;CIPOS=-9,8;CIEND=-9,8;CIPOS95=0,0;CIEND95=0,0;MATEID=20743_1;EVENT=20743;SECONDARY;SU=31;PE=0;SR=31;ALG=PROD;AF=0.03324;NSAMP=972;MSQ=30.52;AC=972;AN=29246;NFAM=955
chr17	44365233	238897	N	<DEL>	2217.57	PASS	SVTYPE=DEL;POS=44365233;SVLEN=-878;END=44366111;STRANDS=+-:103;CIPOS=-30,28;CIEND=-5,29;CIPOS95=0,0;CIEND95=0,0;SU=103;PE=68;SR=35;ALG=PROD;AF=0.0001368;NSAMP=4;MSQ=554.39;AC=4;AN=29246;NFAM=2
chr17	44368091	20744_2	N	[chr10:43009230[N	35.07	LOW	SVTYPE=BND;POS=44368091;STRANDS=--:5;IMPRECISE;CIPOS=-10,6;CIEND=-10,9;CIPOS95=-1,0;CIEND95=-1,1;MATEID=20744_1;EVENT=20744;SECONDARY;SU=5;PE=3;SR=2;ALG=PROD;AF=6.839e-05;NSAMP=2;MSQ=16.59;AC=2;AN=29246;NFAM=2
chr17	44368105	238898_1	N	N[chr17:44368170[	985.11	LOW	SVTYPE=BND;POS=44368105;STRANDS=+-:6;CIPOS=-10,9;CIEND=-7,6;CIPOS95=0,0;CIEND95=0,0;MATEID=238898_2;EVENT=238898;SU=6;PE=1;SR=5;ALG=PROD;AF=3.42e-05;NSAMP=1;MSQ=167.89;RECLASSIFIED;AC=1;AN=29236;NFAM=1
chr17	44368146	104788_2	N	N[chr7:142067938[	3411.29	LOW	SVTYPE=BND;POS=44368146;STRANDS=-+:16;CIPOS=-9,8;CIEND=-9,9;CIPOS95=0,0;CIEND95=0,0;MATEID=104788_1;EVENT=104788;SECONDARY;SU=16;PE=0;SR=16;ALG=PROD;AF=0.003112;NSAMP=87;MSQ=23.66;AC=91;AN=29246;NFAM=82
chr17	44368170	238898_2	N	]chr17:44368105]N	985.11	LOW	SVTYPE=BND;POS=44368105;STRANDS=+-:6;CIPOS=-7,6;CIEND=-10,9;CIPOS95=0,0;CIEND95=0,0;MATEID=238898_1;EVENT=238898;SECONDARY;SU=6;PE=1;SR=5;ALG=PROD;AF=3.42e-05;NSAMP=1;MSQ=167.89;RECLASSIFIED;AC=1;AN=29236;NFAM=1
chr17	44368178	24753_2	N	N[chr11:22789513[	426.46	LOW	SVTYPE=BND;POS=44368178;STRANDS=-+:25;IMPRECISE;CIPOS=-33,699;CIEND=-615,82;CIPOS95=-33,193;CIEND95=-144,82;MATEID=24753_1;EVENT=24753;SECONDARY;SU=25;PE=25;SR=0;ALG=SUM;AF=0.0006155;NSAMP=18;MSQ=17.96;AC=18;AN=29246;NFAM=18
chr17	44371700	96119_2	N	]chr6:122850284]N	200.37	LOW	SVTYPE=BND;POS=44371700;STRANDS=+-:18;IMPRECISE;CIPOS=-416,26;CIEND=-30,374;CIPOS95=-83,26;CIEND95=-30,90;MATEID=96119_1;EVENT=96119;SECONDARY;SU=18;PE=18;SR=0;ALG=PROD;AF=6.839e-05;NSAMP=2;MSQ=100.19;AC=2;AN=29246;NFAM=2
chr17	44373430	39103_1	N	N]chr22:26243858]	30.08	LOW	SVTYPE=BND;POS=44373430;STRANDS=++:4;CIPOS=-9,8;CIEND=-9,8;CIPOS95=0,0;CIEND95=0,0;MATEID=39103_2;EVENT=39103;SU=4;PE=0;SR=4;ALG=PROD;AF=3.419e-05;NSAMP=1;MSQ=29.68;AC=1;AN=29246;NFAM=1
chr17	44381624	238899_1	N	N[chr17:44381882[	1464.98	LOW	SVTYPE=BND;POS=44381624;STRANDS=+-:68;CIPOS=-6,5;CIEND=-6,5;CIPOS95=0,0;CIEND95=0,0;MATEID=238899_2;EVENT=238899;SU=68;PE=0;SR=68;ALG=PROD;AF=0.0006839;NSAMP=20;MSQ=22.33;RECLASSIFIED;AC=20;AN=29246;NFAM=20
chr17	44381882	238899_2	N	]chr17:44381624]N	1464.98	LOW	SVTYPE=BND;POS=44381624;STRANDS=+-:68;CIPOS=-6,5;CIEND=-6,5;CIPOS95=0,0;CIEND95=0,0;MATEID=238899_1;EVENT=238899;SECONDARY;SU=68;PE=0;SR=68;ALG=PROD;AF=0.0006839;NSAMP=20;MSQ=22.33;RECLASSIFIED;AC=20;AN=29246;NFAM=20
chr17	44384207	238900	N	<DEL>	572.61	PASS	SVTYPE=DEL;POS=44384207;SVLEN=-4618;END=44388825;STRANDS=+-:15;IMPRECISE;CIPOS=-4,9;CIEND=-10,9;CIPOS95=-1,1;CIEND95=-1,0;SU=15;PE=13;SR=2;ALG=PROD;AF=3.419e-05;NSAMP=1;MSQ=572.6;AC=1;AN=29246;NFAM=1
chr17	44392069	238901_1	N	N[chr17:44392377[	261.69	LOW	SVTYPE=BND;POS=44392069;STRANDS=+-:38;CIPOS=-8,8;CIEND=-9,8;CIPOS95=0,0;CIEND95=0,0;MATEID=238901_2;EVENT=238901;SU=38;PE=0;SR=38;ALG=PROD;AF=0.0002735;NSAMP=8;MSQ=17.52;RECLASSIFIED;AC=8;AN=29246;NFAM=8
chr17	44392377	238901_2	N	]chr17:44392069]N	261.69	LOW	SVTYPE=BND;POS=44392069;STRANDS=+-:38;CIPOS=-9,8;CIEND=-8,8;CIPOS95=0,0;CIEND95=0,0;MATEID=238901_1;EVENT=238901;SECONDARY;SU=38;PE=0;SR=38;ALG=PROD;AF=0.0002735;NSAMP=8;MSQ=17.52;RECLASSIFIED;AC=8;AN=29246;NFAM=8
chr17	44392402	238902_1	N	N[chr17:44392697[	103.53	LOW	SVTYPE=BND;POS=44392402;STRANDS=+-:6;CIPOS=-6,5;CIEND=-6,5;CIPOS95=0,0;CIEND95=0,0;MATEID=238902_2;EVENT=238902;SU=6;PE=0;SR=6;ALG=PROD;AF=0.0001368;NSAMP=4;MSQ=24.12;RECLASSIFIED;AC=4;AN=29246;NFAM=4
chr17	44392697	238902_2	N	]chr17:44392402]N	103.53	LOW	SVTYPE=BND;POS=44392402;STRANDS=+-:6;CIPOS=-6,5;CIEND=-6,5;CIPOS95=0,0;CIEND95=0,0;MATEID=238902_1;EVENT=238902;SECONDARY;SU=6;PE=0;SR=6;ALG=PROD;AF=0.0001368;NSAMP=4;MSQ=24.12;RECLASSIFIED;AC=4;AN=29246;NFAM=4
chr17	44407873	238903	N	<DEL>	860.28	PASS	SVTYPE=DEL;POS=44407873;SVLEN=-1107;END=44408980;STRANDS=+-:28;CIPOS=-10,9;CIEND=-10,9;CIPOS95=0,0;CIEND95=0,0;SU=28;PE=23;SR=5;ALG=PROD;AF=3.419e-05;NSAMP=1;MSQ=860.28;AC=1;AN=29246;NFAM=1
chr17	44421414	238905_1	N	N[chr17:44421757[	188.78	LOW	SVTYPE=BND;POS=44421414;STRANDS=+-:4;CIPOS=-9,8;CIEND=-9,8;CIPOS95=0,0;CIEND95=0,0;MATEID=238905_2;EVENT=238905;SU=4;PE=0;SR=4;ALG=PROD;AF=0.0002052;NSAMP=6;MSQ=20.52;RECLASSIFIED;AC=6;AN=29246;NFAM=6
chr17	44421757	238905_2	N	]chr17:44421414]N	188.78	LOW	SVTYPE=BND;POS=44421414;STRANDS=+-:4;CIPOS=-9,8;CIEND=-9,8;CIPOS95=0,0;CIEND95=0,0;MATEID=238905_1;EVENT=238905;SECONDARY;SU=4;PE=0;SR=4;ALG=PROD;AF=0.0002052;NSAMP=6;MSQ=20.52;RECLASSIFIED;AC=6;AN=29246;NFAM=6
chr17	44428270	238906_1	N	N[chr17:44428541[	840.21	LOW	SVTYPE=BND;POS=44428270;STRANDS=+-:13;CIPOS=-26,25;CIEND=-26,25;CIPOS95=0,0;CIEND95=0,0;MATEID=238906_2;EVENT=238906;SU=13;PE=3;SR=10;ALG=PROD;AF=0.0001368;NSAMP=4;MSQ=189.89;RECLASSIFIED;AC=4;AN=29246;NFAM=4
chr17	44428541	238906_2	N	]chr17:44428270]N	840.21	LOW	SVTYPE=BND;POS=44428270;STRANDS=+-:13;CIPOS=-26,25;CIEND=-26,25;CIPOS95=0,0;CIEND95=0,0;MATEID=238906_1;EVENT=238906;SECONDARY;SU=13;PE=3;SR=10;ALG=PROD;AF=0.0001368;NSAMP=4;MSQ=189.89;RECLASSIFIED;AC=4;AN=29246;NFAM=4
chr17	44428902	238908	N	<DEL>	86.85	PASS	SVTYPE=DEL;POS=44428902;SVLEN=-5674;END=44434576;STRANDS=+-:6;IMPRECISE;CIPOS=-10,375;CIEND=-351,9;CIPOS95=-2,110;CIEND95=-89,2;SU=6;PE=6;SR=0;ALG=PROD;AF=3.419e-05;NSAMP=1;MSQ=86.85;AC=1;AN=29246;NFAM=1
chr17	44429291	238907_1	N	N[chr17:44429359[	252.06	PASS	SVTYPE=BND;POS=44429291;STRANDS=+-:10;CIPOS=-10,9;CIEND=-10,9;CIPOS95=0,0;CIEND95=0,0;MATEID=238907_2;EVENT=238907;SU=10;PE=0;SR=10;ALG=PROD;AF=3.419e-05;NSAMP=1;MSQ=251.8;RECLASSIFIED;AC=1;AN=29246;NFAM=1
chr17	44429359	238907_2	N	]chr17:44429291]N	252.06	PASS	SVTYPE=BND;POS=44429291;STRANDS=+-:10;CIPOS=-10,9;CIEND=-10,9;CIPOS95=0,0;CIEND95=0,0;MATEID=238907_1;EVENT=238907;SECONDARY;SU=10;PE=0;SR=10;ALG=PROD;AF=3.419e-05;NSAMP=1;MSQ=251.8;RECLASSIFIED;AC=1;AN=29246;NFAM=1
chr17	44429562	238909_1	N	N[chr17:44429887[	327.25	LOW	SVTYPE=BND;POS=44429562;STRANDS=+-:27;CIPOS=-9,8;CIEND=-9,8;CIPOS95=0,0;CIEND95=0,0;MATEID=238909_2;EVENT=238909;SU=27;PE=0;SR=27;ALG=PROD;AF=0.0005129;NSAMP=15;MSQ=14.34;RECLASSIFIED;AC=15;AN=29246;NFAM=15
chr17	44429887	238909_2	N	]chr17:44429562]N	327.25	LOW	SVTYPE=BND;POS=44429562;STRANDS=+-:27;CIPOS=-9,8;CIEND=-9,8;CIPOS95=0,0;CIEND95=0,0;MATEID=238909_1;EVENT=238909;SECONDARY;SU=27;PE=0;SR=27;ALG=PROD;AF=0.0005129;NSAMP=15;MSQ=14.34;RECLASSIFIED;AC=15;AN=29246;NFAM=15
chr17	44429977	238910	N	<DEL>	362.51	PASS	SVTYPE=DEL;POS=44429977;SVLEN=-1464;END=44431441;STRANDS=+-:15;CIPOS=-10,9;CIEND=-10,9;CIPOS95=0,0;CIEND95=0,0;SU=15;PE=5;SR=10;ALG=PROD;AF=3.419e-05;NSAMP=1;MSQ=362.51;AC=1;AN=29246;NFAM=1
chr17	44436959	20745_2	N	N[chr10:80533277[	68.56	LOW	SVTYPE=BND;POS=44436959;STRANDS=-+:5;IMPRECISE;CIPOS=-10,561;CIEND=-407,9;CIPOS95=-1,113;CIEND95=-121,1;MATEID=20745_1;EVENT=20745;SECONDARY;SU=5;PE=5;SR=0;ALG=PROD;AF=3.419e-05;NSAMP=1;MSQ=68.56;AC=1;AN=29246;NFAM=1
chr17	44439537	5307_2	N	N[chr1:108571684[	506.35	PASS	SVTYPE=BND;POS=44439537;STRANDS=-+:28;CIPOS=-2,1;CIEND=-2,0;CIPOS95=0,0;CIEND95=0,0;MATEID=5307_1;EVENT=5307;SECONDARY;SU=28;PE=12;SR=16;ALG=PROD;AF=3.419e-05;NSAMP=1;MSQ=506.35;AC=1;AN=29246;NFAM=1
chr17	44439541	33625_2	N	[chr14:52897808[N	146.59	LOW	SVTYPE=BND;POS=44439541;STRANDS=--:9;IMPRECISE;CIPOS=-10,9;CIEND=-10,9;CIPOS95=-1,1;CIEND95=-1,0;MATEID=33625_1;EVENT=33625;SECONDARY;SU=9;PE=7;SR=2;ALG=PROD;AF=3.419e-05;NSAMP=1;MSQ=146.59;AC=1;AN=29246;NFAM=1
chr17	44449150	486732	N	<DUP>	1233.57	PASS	SVTYPE=DUP;POS=44449150;SVLEN=3092;END=44452242;STRANDS=-+:130;IMPRECISE;CIPOS=-284,29;CIEND=-48,56;CIPOS95=-15,15;CIEND95=-7,7;SU=130;PE=130;SR=0;ALG=PROD;AF=0.000171;NSAMP=5;MSQ=157.27;AC=5;AN=29246;NFAM=3
chr17	44449595	238911	N	<DEL>	80.84	PASS	SVTYPE=DEL;POS=44449595;SVLEN=-3940;END=44453535;STRANDS=+-:5;IMPRECISE;CIPOS=-10,9;CIEND=-10,9;CIPOS95=-1,1;CIEND95=-1,1;SU=5;PE=3;SR=2;ALG=PROD;AF=3.419e-05;NSAMP=1;MSQ=80.84;AC=1;AN=29246;NFAM=1
chr17	44449702	33626_2	N	]chr14:59787737]N	5145.5	PASS	SVTYPE=BND;POS=44449702;STRANDS=+-:263;CIPOS=-10,9;CIEND=-10,9;CIPOS95=0,0;CIEND95=0,0;MATEID=33626_1;EVENT=33626;SECONDARY;SU=263;PE=238;SR=25;ALG=PROD;AF=0.0004787;NSAMP=14;MSQ=291.76;AC=14;AN=29246;NFAM=14
chr17	44450485	33627_2	N	N[chr14:59787750[	7074.88	PASS	SVTYPE=BND;POS=44450485;STRANDS=-+:429;CIPOS=-8,9;CIEND=-6,9;CIPOS95=0,0;CIEND95=0,0;MATEID=33627_1;EVENT=33627;SECONDARY;SU=429;PE=230;SR=199;ALG=PROD;AF=0.0004787;NSAMP=14;MSQ=434.12;AC=14;AN=29246;NFAM=14
chr17	44453501	33628_2	N	[chr14:65611199[N	9183.05	LOW	SVTYPE=BND;POS=44453501;STRANDS=--:13;IMPRECISE;CIPOS=-50,49;CIEND=-40,45;CIPOS95=-3,3;CIEND95=-1,1;MATEID=33628_1;EVENT=33628;SECONDARY;SU=13;PE=12;SR=1;ALG=PROD;AF=0.01043;NSAMP=222;MSQ=23.97;AC=305;AN=29246;NFAM=220
chr17	44453501	39540_1	N	]chrX:134949804]N	103830	LOW	SVTYPE=BND;POS=44453501;STRANDS=-+:192;CIPOS=-4,4;CIEND=-4,4;CIPOS95=0,0;CIEND95=0,0;MATEID=39540_2;EVENT=39540;SU=192;PE=0;SR=192;ALG=PROD;AF=0.06257;NSAMP=1830;MSQ=32.25;AC=1830;AN=29246;NFAM=1781
chr17	44453501	76444_2	N	[chr4:42749253[N	264.32	LOW	SVTYPE=BND;POS=44453501;STRANDS=--:5;CIPOS=-10,9;CIEND=-10,9;CIPOS95=0,0;CIEND95=0,0;MATEID=76444_1;EVENT=76444;SECONDARY;SU=5;PE=0;SR=5;ALG=PROD;AF=0.0002735;NSAMP=8;MSQ=25.91;AC=8;AN=29246;NFAM=8
chr17	44453502	38381_1	N	]chr18:48177607]N	18293.7	LOW	SVTYPE=BND;POS=44453502;STRANDS=-+:4;CIPOS=-9,8;CIEND=-9,8;CIPOS95=0,0;CIEND95=0,0;MATEID=38381_2;EVENT=38381;SU=4;PE=0;SR=4;ALG=PROD;AF=0.01621;NSAMP=474;MSQ=23.04;AC=474;AN=29246;NFAM=470
chr17	44453531	33629_2	N	N]chr14:65611298]	10528.7	LOW	SVTYPE=BND;POS=44453531;STRANDS=++:10;IMPRECISE;CIPOS=-30,29;CIEND=-22,29;CIPOS95=-1,1;CIEND95=-4,4;MATEID=33629_1;EVENT=33629;SECONDARY;SU=10;PE=8;SR=2;ALG=PROD;AF=0.01036;NSAMP=303;MSQ=23.09;AC=303;AN=29246;NFAM=303
chr17	44470282	238912_1	N	N[chr17:44470517[	785.46	LOW	SVTYPE=BND;POS=44470282;STRANDS=+-:46;CIPOS=-9,8;CIEND=-6,11;CIPOS95=0,0;CIEND95=0,0;MATEID=238912_2;EVENT=238912;SU=46;PE=0;SR=46;ALG=PROD;AF=0.0006155;NSAMP=18;MSQ=25.04;RECLASSIFIED;AC=18;AN=29246;NFAM=18
chr17	44470517	238912_2	N	]chr17:44470282]N	785.46	LOW	SVTYPE=BND;POS=44470282;STRANDS=+-:46;CIPOS=-6,11;CIEND=-9,8;CIPOS95=0,0;CIEND95=0,0;MATEID=238912_1;EVENT=238912;SECONDARY;SU=46;PE=0;SR=46;ALG=PROD;AF=0.0006155;NSAMP=18;MSQ=25.04;RECLASSIFIED;AC=18;AN=29246;NFAM=18
chr17	44475278	238913_1	N	N[chr17:44475468[	169.9	LOW	SVTYPE=BND;POS=44475278;STRANDS=+-:6;CIPOS=-6,5;CIEND=-6,5;CIPOS95=0,0;CIEND95=0,0;MATEID=238913_2;EVENT=238913;SU=6;PE=0;SR=6;ALG=PROD;AF=3.419e-05;NSAMP=1;MSQ=167.63;RECLASSIFIED;AC=1;AN=29246;NFAM=1
chr17	44475468	238913_2	N	]chr17:44475278]N	169.9	LOW	SVTYPE=BND;POS=44475278;STRANDS=+-:6;CIPOS=-6,5;CIEND=-6,5;CIPOS95=0,0;CIEND95=0,0;MATEID=238913_1;EVENT=238913;SECONDARY;SU=6;PE=0;SR=6;ALG=PROD;AF=3.419e-05;NSAMP=1;MSQ=167.63;RECLASSIFIED;AC=1;AN=29246;NFAM=1
chr17	44481768	238914	N	<DEL>	176.46	PASS	SVTYPE=DEL;POS=44481768;SVLEN=-869;END=44482637;STRANDS=+-:12;CIPOS=-6,7;CIEND=-9,5;CIPOS95=0,0;CIEND95=0,0;SU=12;PE=8;SR=4;ALG=PROD;AF=3.419e-05;NSAMP=1;MSQ=176.46;AC=1;AN=29246;NFAM=1
chr17	44497774	238916	N	<DEL>	293.56	PASS	SVTYPE=DEL;POS=44497774;SVLEN=-1491;END=44499265;STRANDS=+-:13;IMPRECISE;CIPOS=-10,236;CIEND=-508,9;CIPOS95=-3,46;CIEND95=-98,0;SU=13;PE=13;SR=0;ALG=PROD;AF=3.419e-05;NSAMP=1;MSQ=293.56;AC=1;AN=29246;NFAM=1
chr17	44499195	33630_2	N	]chr14:41403921]N	40.92	LOW	SVTYPE=BND;POS=44499195;STRANDS=+-:8;IMPRECISE;CIPOS=-715,26;CIEND=-28,708;CIPOS95=-129,26;CIEND95=-28,129;MATEID=33630_1;EVENT=33630;SECONDARY;SU=8;PE=8;SR=0;ALG=PROD;AF=6.839e-05;NSAMP=2;MSQ=17.93;AC=2;AN=29246;NFAM=2
chr17	44501290	486733	N	<DUP>	104.09	PASS	SVTYPE=DUP;POS=44501290;SVLEN=7129;END=44508419;STRANDS=-+:12;IMPRECISE;CIPOS=-243,9;CIEND=-10,419;CIPOS95=-50,2;CIEND95=-2,73;SU=12;PE=12;SR=0;ALG=PROD;AF=3.419e-05;NSAMP=1;MSQ=103.77;AC=1;AN=29246;NFAM=1
chr17	44504515	238917	N	<DEL>	239.77	PASS	SVTYPE=DEL;POS=44504515;SVLEN=-160;END=44504675;STRANDS=+-:9;CIPOS=-4,3;CIEND=-4,3;CIPOS95=0,0;CIEND95=0,0;SU=9;PE=0;SR=9;ALG=PROD;AF=3.419e-05;NSAMP=1;MSQ=239.77;AC=1;AN=29246;NFAM=1
chr17	44508191	238918	N	<DEL:ME:SINE|Alu|AluSx1>	1364.78	PASS	SVTYPE=MEI;POS=44508191;SVLEN=-305;END=44508496;STRANDS=+-:212;CIPOS=-3,3;CIEND=-3,3;CIPOS95=0,0;CIEND95=0,0;SU=212;PE=0;SR=212;ALG=PROD;AF=0.0009574;NSAMP=28;MSQ=21.94;AC=28;AN=29246;NFAM=28
chr17	44509629	238919_1	N	N[chr17:44510009[	595.67	LOW	SVTYPE=BND;POS=44509629;STRANDS=+-:8;CIPOS=-29,28;CIEND=-29,28;CIPOS95=0,0;CIEND95=0,0;MATEID=238919_2;EVENT=238919;SU=8;PE=0;SR=8;ALG=PROD;AF=0.000718;NSAMP=21;MSQ=18.32;RECLASSIFIED;AC=21;AN=29246;NFAM=21
chr17	44510009	238919_2	N	]chr17:44509629]N	595.67	LOW	SVTYPE=BND;POS=44509629;STRANDS=+-:8;CIPOS=-29,28;CIEND=-29,28;CIPOS95=0,0;CIEND95=0,0;MATEID=238919_1;EVENT=238919;SECONDARY;SU=8;PE=0;SR=8;ALG=PROD;AF=0.000718;NSAMP=21;MSQ=18.32;RECLASSIFIED;AC=21;AN=29246;NFAM=21
chr17	44512706	238920_1	N	N[chr17:44512969[	803.57	LOW	SVTYPE=BND;POS=44512706;STRANDS=+-:4;CIPOS=-9,8;CIEND=-9,8;CIPOS95=0,0;CIEND95=0,0;MATEID=238920_2;EVENT=238920;SU=4;PE=0;SR=4;ALG=PROD;AF=0.0005129;NSAMP=15;MSQ=15.24;RECLASSIFIED;AC=15;AN=29246;NFAM=15
chr17	44512969	238920_2	N	]chr17:44512706]N	803.57	LOW	SVTYPE=BND;POS=44512706;STRANDS=+-:4;CIPOS=-9,8;CIEND=-9,8;CIPOS95=0,0;CIEND95=0,0;MATEID=238920_1;EVENT=238920;SECONDARY;SU=4;PE=0;SR=4;ALG=PROD;AF=0.0005129;NSAMP=15;MSQ=15.24;RECLASSIFIED;AC=15;AN=29246;NFAM=15
chr17	44513194	238921_1	N	N[chr17:44513298[	1087.68	LOW	SVTYPE=BND;POS=44513194;STRANDS=+-:9;CIPOS=-29,28;CIEND=-29,28;CIPOS95=0,0;CIEND95=0,0;MATEID=238921_2;EVENT=238921;SU=9;PE=0;SR=9;ALG=PROD;AF=6.839e-05;NSAMP=2;MSQ=133.28;RECLASSIFIED;AC=2;AN=29246;NFAM=2
chr17	44513298	238921_2	N	]chr17:44513194]N	1087.68	LOW	SVTYPE=BND;POS=44513194;STRANDS=+-:9;CIPOS=-29,28;CIEND=-29,28;CIPOS95=0,0;CIEND95=0,0;MATEID=238921_1;EVENT=238921;SECONDARY;SU=9;PE=0;SR=9;ALG=PROD;AF=6.839e-05;NSAMP=2;MSQ=133.28;RECLASSIFIED;AC=2;AN=29246;NFAM=2
chr17	44518446	486734	N	<DUP>	924.43	PASS	SVTYPE=DUP;POS=44518446;SVLEN=773;END=44519219;STRANDS=-+:69;IMPRECISE;CIPOS=-208,29;CIEND=-27,231;CIPOS95=-11,11;CIEND95=-23,23;SU=69;PE=69;SR=0;ALG=PROD;AF=0.0002052;NSAMP=6;MSQ=12.86;AC=6;AN=29246;NFAM=6
chr17	44523939	5308_2	N	N]chr1:199905419]	82.62	LOW	SVTYPE=BND;POS=44523939;STRANDS=++:4;IMPRECISE;CIPOS=-10,452;CIEND=-10,490;CIPOS95=-1,135;CIEND95=-1,162;MATEID=5308_1;EVENT=5308;SECONDARY;SU=4;PE=4;SR=0;ALG=PROD;AF=0.000171;NSAMP=5;MSQ=15.28;AC=5;AN=29246;NFAM=5
chr17	44524815	28141_2	N	]chr12:8184233]N	4434.49	LOW	SVTYPE=BND;POS=44524815;STRANDS=+-:5;IMPRECISE;CIPOS=-517,9;CIEND=-10,340;CIPOS95=-152,1;CIEND95=-2,89;MATEID=28141_1;EVENT=28141;SECONDARY;SU=5;PE=5;SR=0;ALG=PROD;AF=0.007215;NSAMP=211;MSQ=17.42;AC=211;AN=29246;NFAM=211
chr17	44536168	238923	N	<DEL>	947.39	PASS	SVTYPE=DEL;POS=44536168;SVLEN=-1249;END=44537417;STRANDS=+-:28;IMPRECISE;CIPOS=-3,7;CIEND=-10,7;CIPOS95=0,0;CIEND95=-1,0;SU=28;PE=24;SR=4;ALG=PROD;AF=3.419e-05;NSAMP=1;MSQ=947.39;AC=1;AN=29246;NFAM=1
chr17	44539660	238924_1	N	N[chr17:44539955[	15.27	LOW	SVTYPE=BND;POS=44539660;STRANDS=+-:4;CIPOS=-9,8;CIEND=-9,8;CIPOS95=0,0;CIEND95=0,0;MATEID=238924_2;EVENT=238924;SU=4;PE=0;SR=4;ALG=PROD;AF=3.419e-05;NSAMP=1;MSQ=6.78;RECLASSIFIED;AC=1;AN=29246;NFAM=1
chr17	44539955	238924_2	N	]chr17:44539660]N	15.27	LOW	SVTYPE=BND;POS=44539660;STRANDS=+-:4;CIPOS=-9,8;CIEND=-9,8;CIPOS95=0,0;CIEND95=0,0;MATEID=238924_1;EVENT=238924;SECONDARY;SU=4;PE=0;SR=4;ALG=PROD;AF=3.419e-05;NSAMP=1;MSQ=6.78;RECLASSIFIED;AC=1;AN=29246;NFAM=1
chr17	44552215	568510_1	N	N]chr17:44552289]	114.71	LOW	SVTYPE=BND;POS=44552215;STRANDS=++:4;CIPOS=-9,8;CIEND=-9,8;CIPOS95=0,0;CIEND95=0,0;MATEID=568510_2;EVENT=568510;SU=4;PE=0;SR=4;ALG=PROD;AF=3.419e-05;NSAMP=1;MSQ=12.23;AC=1;AN=29246;NFAM=1
chr17	44552289	568510_2	N	N]chr17:44552215]	114.71	LOW	SVTYPE=BND;POS=44552289;STRANDS=++:4;CIPOS=-9,8;CIEND=-9,8;CIPOS95=0,0;CIEND95=0,0;MATEID=568510_1;EVENT=568510;SECONDARY;SU=4;PE=0;SR=4;ALG=PROD;AF=3.419e-05;NSAMP=1;MSQ=12.23;AC=1;AN=29246;NFAM=1
chr17	44556430	238925_1	N	N[chr17:44556567[	16.27	LOW	SVTYPE=BND;POS=44556430;STRANDS=+-:4;IMPRECISE;CIPOS=-9,8;CIEND=-10,8;CIPOS95=0,1;CIEND95=-1,0;MATEID=238925_2;EVENT=238925;SU=4;PE=0;SR=4;ALG=PROD;AF=3.419e-05;NSAMP=1;MSQ=14.92;RECLASSIFIED;AC=1;AN=29246;NFAM=1
chr17	44556567	238925_2	N	]chr17:44556430]N	16.27	LOW	SVTYPE=BND;POS=44556430;STRANDS=+-:4;IMPRECISE;CIPOS=-10,8;CIEND=-9,8;CIPOS95=-1,0;CIEND95=0,1;MATEID=238925_1;EVENT=238925;SECONDARY;SU=4;PE=0;SR=4;ALG=PROD;AF=3.419e-05;NSAMP=1;MSQ=14.92;RECLASSIFIED;AC=1;AN=29246;NFAM=1
chr17	44567095	238927	N	<DEL>	1999.1	PASS	SVTYPE=DEL;POS=44567095;SVLEN=-11591;END=44578686;STRANDS=+-:92;IMPRECISE;CIPOS=-23,10;CIEND=-11,9;CIPOS95=-1,1;CIEND95=-1,1;SU=92;PE=88;SR=4;ALG=PROD;AF=6.839e-05;NSAMP=2;MSQ=343.12;AC=2;AN=29246;NFAM=2
chr17	44567229	238928	N	<DEL>	152.79	PASS	SVTYPE=DEL;POS=44567229;SVLEN=-4855;END=44572084;STRANDS=+-:8;IMPRECISE;CIPOS=-10,249;CIEND=-336,9;CIPOS95=-3,43;CIEND95=-72,2;SU=8;PE=8;SR=0;ALG=PROD;AF=3.419e-05;NSAMP=1;MSQ=152.79;AC=1;AN=29246;NFAM=1
chr17	44568001	39307_1	N	N[chrX:30644295[	99544.2	LOW	SVTYPE=BND;POS=44568001;STRANDS=+-:5;IMPRECISE;CIPOS=-10,650;CIEND=-513,9;CIPOS95=0,206;CIEND95=-148,1;MATEID=39307_2;EVENT=39307;SU=5;PE=5;SR=0;ALG=PROD;AF=0.07136;NSAMP=2087;MSQ=29.32;AC=2087;AN=29246;NFAM=2030
chr17	44574159	238929	N	<DEL>	156163	PASS	SVTYPE=DEL;POS=44574159;SVLEN=-618;END=44574777;STRANDS=+-:4314;CIPOS=0,0;CIEND=0,0;CIPOS95=0,0;CIEND95=0,0;SU=4314;PE=3367;SR=947;ALG=PROD;AF=0.01135;NSAMP=328;MSQ=392.49;AC=332;AN=29246;NFAM=319
chr17	44583113	238930	N	<DEL>	368.45	PASS	SVTYPE=DEL;POS=44583113;SVLEN=-684;END=44583797;STRANDS=+-:18;CIPOS=-3,2;CIEND=-7,8;CIPOS95=0,0;CIEND95=0,0;SU=18;PE=7;SR=11;ALG=PROD;AF=3.419e-05;NSAMP=1;MSQ=368.45;AC=1;AN=29246;NFAM=1
chr17	44585219	76445_2	N	[chr4:134250404[N	30413.6	LOW	SVTYPE=BND;POS=44585219;STRANDS=--:4;CIPOS=-9,8;CIEND=-9,8;CIPOS95=0,0;CIEND95=0,0;MATEID=76445_1;EVENT=76445;SECONDARY;SU=4;PE=0;SR=4;ALG=PROD;AF=0.03912;NSAMP=1143;MSQ=17.85;AC=1144;AN=29246;NFAM=1122
chr17	44585264	5309_2	N	N[chr1:37535231[	15894.2	LOW	SVTYPE=BND;POS=44585264;STRANDS=-+:5;CIPOS=-10,9;CIEND=-10,9;CIPOS95=0,0;CIEND95=0,0;MATEID=5309_1;EVENT=5309;SECONDARY;SU=5;PE=0;SR=5;ALG=PROD;AF=0.01799;NSAMP=526;MSQ=20.83;AC=526;AN=29246;NFAM=519
chr17	44590566	486735_1	N	]chr17:44591202]N	5309.45	LOW	SVTYPE=BND;POS=44590566;STRANDS=-+:9;IMPRECISE;CIPOS=-635,246;CIEND=-30,545;CIPOS95=-210,210;CIEND95=-30,165;MATEID=486735_2;EVENT=486735;SU=9;PE=9;SR=0;ALG=SUM;AF=0.007454;NSAMP=218;MSQ=16.66;RECLASSIFIED;AC=218;AN=29246;NFAM=218
chr17	44590819	238931	N	<DEL>	902216	PASS	SVTYPE=DEL;POS=44590819;SVLEN=-386;END=44591205;STRANDS=+-:8;IMPRECISE;CIPOS=-86,29;CIEND=-70,29;CIPOS95=-58,29;CIEND95=-42,29;SU=8;PE=6;SR=2;ALG=SUM;AF=0.1587;NSAMP=1993;MSQ=121.69;MEDGQR=1.77;Q10GQR=1.05;AC=2230;AN=14052;NFAM=1960
chr17	44590996	238932_1	N	N[chr17:44591196[	335758	LOW	SVTYPE=BND;POS=44590996;STRANDS=+-:10;IMPRECISE;CIPOS=-30,29;CIEND=-21,29;CIPOS95=-1,1;CIEND95=-3,3;MATEID=238932_2;EVENT=238932;SU=10;PE=8;SR=2;ALG=PROD;AF=0.07136;NSAMP=2068;MSQ=159.62;RECLASSIFIED;AC=2087;AN=29246;NFAM=2036
chr17	44591196	238932_2	N	]chr17:44590996]N	335758	LOW	SVTYPE=BND;POS=44590996;STRANDS=+-:10;IMPRECISE;CIPOS=-21,29;CIEND=-30,29;CIPOS95=-3,3;CIEND95=-1,1;MATEID=238932_1;EVENT=238932;SECONDARY;SU=10;PE=8;SR=2;ALG=PROD;AF=0.07136;NSAMP=2068;MSQ=159.62;RECLASSIFIED;AC=2087;AN=29246;NFAM=2036
chr17	44591202	486735_2	N	N[chr17:44590566[	5309.45	LOW	SVTYPE=BND;POS=44590566;STRANDS=-+:9;IMPRECISE;CIPOS=-30,545;CIEND=-635,246;CIPOS95=-30,165;CIEND95=-210,210;MATEID=486735_1;EVENT=486735;SECONDARY;SU=9;PE=9;SR=0;ALG=SUM;AF=0.007454;NSAMP=218;MSQ=16.66;RECLASSIFIED;AC=218;AN=29246;NFAM=218
chr17	44603651	116853_2	N	N]chr9:105023430]	29.47	LOW	SVTYPE=BND;POS=44603651;STRANDS=++:4;IMPRECISE;CIPOS=-9,8;CIEND=-10,8;CIPOS95=0,0;CIEND95=-1,0;MATEID=116853_1;EVENT=116853;SECONDARY;SU=4;PE=0;SR=4;ALG=PROD;AF=3.419e-05;NSAMP=1;MSQ=20.89;AC=1;AN=29246;NFAM=1
chr17	44605795	5310_2	N	N]chr1:23738742]	30.6	LOW	SVTYPE=BND;POS=44605795;STRANDS=++:5;CIPOS=-10,9;CIEND=-10,9;CIPOS95=0,0;CIEND95=0,0;MATEID=5310_1;EVENT=5310;SECONDARY;SU=5;PE=0;SR=5;ALG=PROD;AF=3.419e-05;NSAMP=1;MSQ=9.36;AC=1;AN=29246;NFAM=1
chr17	44609728	111737_2	N	N]chr8:144165130]	34300.2	LOW	SVTYPE=BND;POS=44609728;STRANDS=++:1619;CIPOS=0,0;CIEND=0,0;CIPOS95=0,0;CIEND95=0,0;MATEID=111737_1;EVENT=111737;SECONDARY;SU=1619;PE=0;SR=1619;ALG=PROD;AF=0.02558;NSAMP=748;MSQ=33.51;AC=748;AN=29246;NFAM=742
chr17	44609728	111738_2	N	N[chr8:63330481[	20884.4	LOW	SVTYPE=BND;POS=44609728;STRANDS=-+:1345;CIPOS=0,0;CIEND=0,0;CIPOS95=0,0;CIEND95=0,0;MATEID=111738_1;EVENT=111738;SECONDARY;SU=1345;PE=0;SR=1345;ALG=PROD;AF=0.01569;NSAMP=459;MSQ=34.69;AC=459;AN=29246;NFAM=458
chr17	44609728	64217_2	N	N[chr3:95414566[	6771.35	LOW	SVTYPE=BND;POS=44609728;STRANDS=-+:40;CIPOS=-9,8;CIEND=-9,8;CIPOS95=0,0;CIEND95=0,0;MATEID=64217_1;EVENT=64217;SECONDARY;SU=40;PE=0;SR=40;ALG=PROD;AF=0.006736;NSAMP=197;MSQ=26.18;AC=197;AN=29246;NFAM=197
chr17	44621998	36872_2	N	[chr16:9615194[N	403.38	LOW	SVTYPE=BND;POS=44621998;STRANDS=--:38;CIPOS=-9,8;CIEND=-9,8;CIPOS95=0,0;CIEND95=0,0;MATEID=36872_1;EVENT=36872;SECONDARY;SU=38;PE=0;SR=38;ALG=PROD;AF=0.0004445;NSAMP=13;MSQ=16.94;AC=13;AN=29246;NFAM=13
chr17	44623865	238935_1	N	N[chr17:44624215[	477.01	LOW	SVTYPE=BND;POS=44623865;STRANDS=+-:7;CIPOS=-5,4;CIEND=-5,4;CIPOS95=0,0;CIEND95=0,0;MATEID=238935_2;EVENT=238935;SU=7;PE=0;SR=7;ALG=PROD;AF=0.0006497;NSAMP=19;MSQ=19.96;RECLASSIFIED;AC=19;AN=29246;NFAM=19
chr17	44624007	238936_1	N	N[chr17:44624212[	17.17	LOW	SVTYPE=BND;POS=44624007;STRANDS=+-:4;CIPOS=-9,8;CIEND=-9,8;CIPOS95=0,0;CIEND95=0,0;MATEID=238936_2;EVENT=238936;SU=4;PE=0;SR=4;ALG=PROD;AF=3.419e-05;NSAMP=1;MSQ=11.99;RECLASSIFIED;AC=1;AN=29246;NFAM=1
chr17	44624212	238936_2	N	]chr17:44624007]N	17.17	LOW	SVTYPE=BND;POS=44624007;STRANDS=+-:4;CIPOS=-9,8;CIEND=-9,8;CIPOS95=0,0;CIEND95=0,0;MATEID=238936_1;EVENT=238936;SECONDARY;SU=4;PE=0;SR=4;ALG=PROD;AF=3.419e-05;NSAMP=1;MSQ=11.99;RECLASSIFIED;AC=1;AN=29246;NFAM=1
chr17	44624215	238935_2	N	]chr17:44623865]N	477.01	LOW	SVTYPE=BND;POS=44623865;STRANDS=+-:7;CIPOS=-5,4;CIEND=-5,4;CIPOS95=0,0;CIEND95=0,0;MATEID=238935_1;EVENT=238935;SECONDARY;SU=7;PE=0;SR=7;ALG=PROD;AF=0.0006497;NSAMP=19;MSQ=19.96;RECLASSIFIED;AC=19;AN=29246;NFAM=19
chr17	44625482	568511_1	N	[chr17:44633358[N	4.6	LOW	SVTYPE=BND;POS=44625482;STRANDS=--:5;CIPOS=-10,9;CIEND=-10,9;CIPOS95=0,0;CIEND95=0,0;MATEID=568511_2;EVENT=568511;SU=5;PE=0;SR=5;ALG=PROD;AF=3.419e-05;NSAMP=1;MSQ=4.6;AC=1;AN=29246;NFAM=1
chr17	44626271	86852_2	N	[chr5:56804948[N	12884.7	LOW	SVTYPE=BND;POS=44626271;STRANDS=--:4;CIPOS=-9,8;CIEND=-9,8;CIPOS95=0,0;CIEND95=0,0;MATEID=86852_1;EVENT=86852;SECONDARY;SU=4;PE=0;SR=4;ALG=PROD;AF=0.01204;NSAMP=352;MSQ=18.87;AC=352;AN=29246;NFAM=352
chr17	44631708	238937_1	N	N[chr17:44636612[	5618.92	PASS	SVTYPE=BND;POS=44631708;STRANDS=+-:240;CIPOS=-3,3;CIEND=-4,2;CIPOS95=0,0;CIEND95=0,0;MATEID=238937_2;EVENT=238937;SU=240;PE=152;SR=88;ALG=PROD;AF=0.0004103;NSAMP=12;MSQ=407.57;RECLASSIFIED;AC=12;AN=29246;NFAM=9
chr17	44633358	568511_2	N	[chr17:44625482[N	4.6	LOW	SVTYPE=BND;POS=44633358;STRANDS=--:5;CIPOS=-10,9;CIEND=-10,9;CIPOS95=0,0;CIEND95=0,0;MATEID=568511_1;EVENT=568511;SECONDARY;SU=5;PE=0;SR=5;ALG=PROD;AF=3.419e-05;NSAMP=1;MSQ=4.6;AC=1;AN=29246;NFAM=1
chr17	44636612	238937_2	N	]chr17:44631708]N	5618.92	PASS	SVTYPE=BND;POS=44631708;STRANDS=+-:240;CIPOS=-4,2;CIEND=-3,3;CIPOS95=0,0;CIEND95=0,0;MATEID=238937_1;EVENT=238937;SECONDARY;SU=240;PE=152;SR=88;ALG=PROD;AF=0.0004103;NSAMP=12;MSQ=407.57;RECLASSIFIED;AC=12;AN=29246;NFAM=9
chr17	44642701	46691_2	N	N]chr2:199386737]	32315.3	LOW	SVTYPE=BND;POS=44642701;STRANDS=++:83;CIPOS=-7,7;CIEND=-7,7;CIPOS95=0,0;CIEND95=0,0;MATEID=46691_1;EVENT=46691;SECONDARY;SU=83;PE=0;SR=83;ALG=PROD;AF=0.02759;NSAMP=599;MSQ=32.5;AC=807;AN=29246;NFAM=585
chr17	44642703	76446_2	N	N]chr4:54103638]	3655.62	LOW	SVTYPE=BND;POS=44642703;STRANDS=++:12;CIPOS=-29,28;CIEND=-29,28;CIPOS95=0,0;CIEND95=0,0;MATEID=76446_1;EVENT=76446;SECONDARY;SU=12;PE=0;SR=12;ALG=PROD;AF=0.003898;NSAMP=111;MSQ=18.45;AC=114;AN=29246;NFAM=110
chr17	44642709	46993_2	N	N[chr2:126245744[	6445.12	LOW	SVTYPE=BND;POS=44642709;STRANDS=-+:242;CIPOS=-3,3;CIEND=-3,3;CIPOS95=0,0;CIEND95=0,0;MATEID=46993_1;EVENT=46993;SECONDARY;SU=242;PE=0;SR=242;ALG=PROD;AF=0.006497;NSAMP=190;MSQ=24.92;AC=190;AN=29246;NFAM=188
chr17	44642713	46692_2	N	N]chr2:8321294]	634.55	LOW	SVTYPE=BND;POS=44642713;STRANDS=++:25;CIPOS=-9,8;CIEND=-9,8;CIPOS95=0,0;CIEND95=0,0;MATEID=46692_1;EVENT=46692;SECONDARY;SU=25;PE=0;SR=25;ALG=PROD;AF=0.0005129;NSAMP=15;MSQ=22.45;AC=15;AN=29246;NFAM=15
chr17	44647621	486736	N	<DUP>	415.06	PASS	SVTYPE=DUP;POS=44647621;SVLEN=5694;END=44653315;STRANDS=-+:29;IMPRECISE;CIPOS=-175,9;CIEND=-10,123;CIPOS95=-27,3;CIEND95=-2,18;SU=29;PE=29;SR=0;ALG=PROD;AF=6.839e-05;NSAMP=1;MSQ=413.03;AC=2;AN=29246;NFAM=1
chr17	44648169	238939	N	<DEL>	326.69	PASS	SVTYPE=DEL;POS=44648169;SVLEN=-635;END=44648804;STRANDS=+-:12;CIPOS=-8,6;CIEND=-7,2;CIPOS95=0,0;CIEND95=0,0;SU=12;PE=7;SR=5;ALG=PROD;AF=3.419e-05;NSAMP=1;MSQ=326.69;AC=1;AN=29246;NFAM=1
chr17	44651859	24755_2	N	]chr11:29644489]N	2082.64	LOW	SVTYPE=BND;POS=44651859;STRANDS=+-:30;IMPRECISE;CIPOS=-30,29;CIEND=-31,7;CIPOS95=-1,1;CIEND95=-1,1;MATEID=24755_1;EVENT=24755;SECONDARY;SU=30;PE=27;SR=3;ALG=PROD;AF=0.001846;NSAMP=54;MSQ=20.12;AC=54;AN=29246;NFAM=54
chr17	44651907	24754_2	N	N[chr11:29644372[	4842.85	LOW	SVTYPE=BND;POS=44651907;STRANDS=-+:40;IMPRECISE;CIPOS=-30,294;CIEND=-469,8;CIPOS95=-13,13;CIEND95=-91,8;MATEID=24754_1;EVENT=24754;SECONDARY;SU=40;PE=40;SR=0;ALG=PROD;AF=0.00465;NSAMP=136;MSQ=18.61;AC=136;AN=29246;NFAM=136
chr17	44651923	111739_2	N	N[chr8:13453632[	21.73	LOW	SVTYPE=BND;POS=44651923;STRANDS=-+:4;IMPRECISE;CIPOS=-10,415;CIEND=-341,9;CIPOS95=0,130;CIEND95=-94,2;MATEID=111739_1;EVENT=111739;SECONDARY;SU=4;PE=4;SR=0;ALG=PROD;AF=0.0001026;NSAMP=3;MSQ=6.98;AC=3;AN=29246;NFAM=3
chr17	44652101	237903_2	N	]chr17:38111997]N	214037	LOW	SVTYPE=BND;POS=38111997;STRANDS=+-:31;CIPOS=-9,8;CIEND=-6,8;CIPOS95=0,0;CIEND95=0,0;MATEID=237903_1;EVENT=237903;SECONDARY;SU=31;PE=0;SR=31;ALG=PROD;AF=0.09365;NSAMP=2722;MSQ=44.67;RECLASSIFIED;AC=2739;AN=29246;NFAM=2577
chr17	44656504	238940_1	N	N[chr17:44656775[	72.98	LOW	SVTYPE=BND;POS=44656504;STRANDS=+-:9;CIPOS=-29,28;CIEND=-29,28;CIPOS95=0,0;CIEND95=0,0;MATEID=238940_2;EVENT=238940;SU=9;PE=0;SR=9;ALG=PROD;AF=0.0001368;NSAMP=4;MSQ=15.04;RECLASSIFIED;AC=4;AN=29246;NFAM=4
chr17	44656775	238940_2	N	]chr17:44656504]N	72.98	LOW	SVTYPE=BND;POS=44656504;STRANDS=+-:9;CIPOS=-29,28;CIEND=-29,28;CIPOS95=0,0;CIEND95=0,0;MATEID=238940_1;EVENT=238940;SECONDARY;SU=9;PE=0;SR=9;ALG=PROD;AF=0.0001368;NSAMP=4;MSQ=15.04;RECLASSIFIED;AC=4;AN=29246;NFAM=4
chr17	44657832	238941_1	N	N[chr17:44658099[	106.53	LOW	SVTYPE=BND;POS=44657832;STRANDS=+-:9;CIPOS=-29,28;CIEND=-29,28;CIPOS95=0,0;CIEND95=0,0;MATEID=238941_2;EVENT=238941;SU=9;PE=0;SR=9;ALG=PROD;AF=0.0001368;NSAMP=4;MSQ=14.04;RECLASSIFIED;AC=4;AN=29246;NFAM=4
chr17	44658099	238941_2	N	]chr17:44657832]N	106.53	LOW	SVTYPE=BND;POS=44657832;STRANDS=+-:9;CIPOS=-29,28;CIEND=-29,28;CIPOS95=0,0;CIEND95=0,0;MATEID=238941_1;EVENT=238941;SECONDARY;SU=9;PE=0;SR=9;ALG=PROD;AF=0.0001368;NSAMP=4;MSQ=14.04;RECLASSIFIED;AC=4;AN=29246;NFAM=4
chr17	44661137	568512_1	N	N]chr17:44661842]	14.98	LOW	SVTYPE=BND;POS=44661137;STRANDS=++:4;IMPRECISE;CIPOS=-10,253;CIEND=-10,252;CIPOS95=-3,51;CIEND95=0,78;MATEID=568512_2;EVENT=568512;SU=4;PE=4;SR=0;ALG=PROD;AF=3.419e-05;NSAMP=1;MSQ=14.98;AC=1;AN=29246;NFAM=1
chr17	44661842	568512_2	N	N]chr17:44661137]	14.98	LOW	SVTYPE=BND;POS=44661842;STRANDS=++:4;IMPRECISE;CIPOS=-10,252;CIEND=-10,253;CIPOS95=0,78;CIEND95=-3,51;MATEID=568512_1;EVENT=568512;SECONDARY;SU=4;PE=4;SR=0;ALG=PROD;AF=3.419e-05;NSAMP=1;MSQ=14.98;AC=1;AN=29246;NFAM=1
chr17	44671513	238943_1	N	N[chr17:44671636[	35608.2	LOW	SVTYPE=BND;POS=44671513;STRANDS=+-:17;CIPOS=-10,8;CIEND=-9,8;CIPOS95=0,0;CIEND95=0,0;MATEID=238943_2;EVENT=238943;SU=17;PE=1;SR=16;ALG=PROD;AF=0.00701;NSAMP=203;MSQ=152.13;RECLASSIFIED;AC=205;AN=29246;NFAM=199
chr17	44671636	238943_2	N	]chr17:44671513]N	35608.2	LOW	SVTYPE=BND;POS=44671513;STRANDS=+-:17;CIPOS=-9,8;CIEND=-10,8;CIPOS95=0,0;CIEND95=0,0;MATEID=238943_1;EVENT=238943;SECONDARY;SU=17;PE=1;SR=16;ALG=PROD;AF=0.00701;NSAMP=203;MSQ=152.13;RECLASSIFIED;AC=205;AN=29246;NFAM=199
chr17	44693164	238944	N	<DEL>	2507.36	PASS	SVTYPE=DEL;POS=44693164;SVLEN=-861;END=44694025;STRANDS=+-:147;CIPOS=-3,13;CIEND=-10,3;CIPOS95=0,0;CIEND95=0,0;SU=147;PE=123;SR=24;ALG=PROD;AF=6.839e-05;NSAMP=2;MSQ=575.39;AC=2;AN=29246;NFAM=1
chr17	44694826	46693_2	N	N]chr2:201284716]	3079.19	LOW	SVTYPE=BND;POS=44694826;STRANDS=++:15;IMPRECISE;CIPOS=-30,317;CIEND=-30,395;CIPOS95=-30,43;CIEND95=-30,112;MATEID=46693_1;EVENT=46693;SECONDARY;SU=15;PE=15;SR=0;ALG=PROD;AF=0.003727;NSAMP=109;MSQ=16.7;AC=109;AN=29246;NFAM=109
chr17	44697490	238945	N	<DEL>	863.35	PASS	SVTYPE=DEL;POS=44697490;SVLEN=-10783;END=44708273;STRANDS=+-:34;CIPOS=-3,2;CIEND=-4,1;CIPOS95=0,0;CIEND95=0,0;SU=34;PE=25;SR=9;ALG=PROD;AF=3.419e-05;NSAMP=1;MSQ=863.35;AC=1;AN=29246;NFAM=1
chr17	44697622	238946	N	<DEL>	3386.44	PASS	SVTYPE=DEL;POS=44697622;SVLEN=-14849;END=44712471;STRANDS=+-:121;IMPRECISE;CIPOS=-10,55;CIEND=-159,11;CIPOS95=-8,8;CIEND95=-10,10;SU=121;PE=121;SR=0;ALG=PROD;AF=3.419e-05;NSAMP=1;MSQ=125.8;AC=1;AN=29246;NFAM=1
chr17	44698496	238947_1	N	N[chr17:44698639[	10.67	LOW	SVTYPE=BND;POS=44698496;STRANDS=+-:4;IMPRECISE;CIPOS=-4,9;CIEND=-9,8;CIPOS95=0,1;CIEND95=0,0;MATEID=238947_2;EVENT=238947;SU=4;PE=0;SR=4;ALG=PROD;AF=3.419e-05;NSAMP=1;MSQ=9.36;RETAINED;RECLASSIFIED;AC=1;AN=29246;NFAM=1
chr17	44698639	238947_2	N	]chr17:44698496]N	10.67	LOW	SVTYPE=BND;POS=44698496;STRANDS=+-:4;IMPRECISE;CIPOS=-9,8;CIEND=-4,9;CIPOS95=0,0;CIEND95=0,1;MATEID=238947_1;EVENT=238947;SECONDARY;SU=4;PE=0;SR=4;ALG=PROD;AF=3.419e-05;NSAMP=1;MSQ=9.36;RETAINED;RECLASSIFIED;AC=1;AN=29246;NFAM=1
chr17	44710624	238950_1	N	N[chr17:44711025[	393.75	LOW	SVTYPE=BND;POS=44710624;STRANDS=+-:5;IMPRECISE;CIPOS=-10,9;CIEND=-6,8;CIPOS95=0,0;CIEND95=0,1;MATEID=238950_2;EVENT=238950;SU=5;PE=0;SR=5;ALG=PROD;AF=0.0004445;NSAMP=13;MSQ=14.17;RECLASSIFIED;AC=13;AN=29246;NFAM=13
chr17	44711025	238950_2	N	]chr17:44710624]N	393.75	LOW	SVTYPE=BND;POS=44710624;STRANDS=+-:5;IMPRECISE;CIPOS=-6,8;CIEND=-10,9;CIPOS95=0,1;CIEND95=0,0;MATEID=238950_1;EVENT=238950;SECONDARY;SU=5;PE=0;SR=5;ALG=PROD;AF=0.0004445;NSAMP=13;MSQ=14.17;RECLASSIFIED;AC=13;AN=29246;NFAM=13
chr17	44712737	238951	N	<DEL>	155.61	PASS	SVTYPE=DEL;POS=44712737;SVLEN=-2736;END=44715473;STRANDS=+-:10;IMPRECISE;CIPOS=-10,304;CIEND=-305,9;CIPOS95=-1,87;CIEND95=-81,2;SU=10;PE=10;SR=0;ALG=PROD;AF=3.419e-05;NSAMP=1;MSQ=155.61;AC=1;AN=29246;NFAM=1
chr17	44713889	238952	N	<DEL>	50294.5	PASS	SVTYPE=DEL;POS=44713889;SVLEN=-5165;END=44719054;STRANDS=+-:1839;CIPOS=-1,1;CIEND=-1,0;CIPOS95=0,0;CIEND95=0,0;SU=1839;PE=1320;SR=519;ALG=PROD;AF=0.001846;NSAMP=53;MSQ=556.25;AC=54;AN=29246;NFAM=50
chr17	44722067	486737	N	<DUP>	463.57	PASS	SVTYPE=DUP;POS=44722067;SVLEN=52846;END=44774913;STRANDS=-+:37;CIPOS=-10,9;CIEND=-3,2;CIPOS95=0,0;CIEND95=0,0;SU=37;PE=28;SR=9;ALG=PROD;AF=6.839e-05;NSAMP=1;MSQ=463.05;AC=2;AN=29246;NFAM=1
chr17	44725966	238955_1	N	N[chr17:44726232[	33.77	LOW	SVTYPE=BND;POS=44725966;STRANDS=+-:5;CIPOS=-10,9;CIEND=-10,9;CIPOS95=0,0;CIEND95=0,0;MATEID=238955_2;EVENT=238955;SU=5;PE=0;SR=5;ALG=PROD;AF=3.419e-05;NSAMP=1;MSQ=12.05;RECLASSIFIED;AC=1;AN=29246;NFAM=1
chr17	44726232	238955_2	N	]chr17:44725966]N	33.77	LOW	SVTYPE=BND;POS=44725966;STRANDS=+-:5;CIPOS=-10,9;CIEND=-10,9;CIPOS95=0,0;CIEND95=0,0;MATEID=238955_1;EVENT=238955;SECONDARY;SU=5;PE=0;SR=5;ALG=PROD;AF=3.419e-05;NSAMP=1;MSQ=12.05;RECLASSIFIED;AC=1;AN=29246;NFAM=1
chr17	44727005	238957_1	N	N[chr17:44727299[	365.26	LOW	SVTYPE=BND;POS=44727005;STRANDS=+-:35;CIPOS=-9,8;CIEND=-9,8;CIPOS95=0,0;CIEND95=0,0;MATEID=238957_2;EVENT=238957;SU=35;PE=0;SR=35;ALG=PROD;AF=0.0004787;NSAMP=14;MSQ=20.9;RECLASSIFIED;AC=14;AN=29246;NFAM=14
chr17	44727299	238957_2	N	]chr17:44727005]N	365.26	LOW	SVTYPE=BND;POS=44727005;STRANDS=+-:35;CIPOS=-9,8;CIEND=-9,8;CIPOS95=0,0;CIEND95=0,0;MATEID=238957_1;EVENT=238957;SECONDARY;SU=35;PE=0;SR=35;ALG=PROD;AF=0.0004787;NSAMP=14;MSQ=20.9;RECLASSIFIED;AC=14;AN=29246;NFAM=14
chr17	44727434	568513	N	<INV>	26.75	LOW	SVTYPE=INV;POS=44727434;SVLEN=765;END=44728199;STRANDS=++:2,--:2;IMPRECISE;CIPOS=-34,0;CIEND=-73,69;CIPOS95=-26,0;CIEND95=-59,59;SU=4;PE=4;SR=0;ALG=PROD;AF=3.419e-05;NSAMP=1;MSQ=26.74;AC=1;AN=29246;NFAM=1
chr17	44728218	238958	N	<DEL>	401.52	PASS	SVTYPE=DEL;POS=44728218;SVLEN=-3421;END=44731639;STRANDS=+-:18;CIPOS=-10,9;CIEND=-5,2;CIPOS95=0,0;CIEND95=0,0;SU=18;PE=10;SR=8;ALG=PROD;AF=3.419e-05;NSAMP=1;MSQ=401.52;AC=1;AN=29246;NFAM=1
chr17	44728718	76448_2	N	]chr4:66874110]N	332.57	PASS	SVTYPE=BND;POS=44728718;STRANDS=+-:24;CIPOS=-45,42;CIEND=-50,49;CIPOS95=0,0;CIEND95=0,0;MATEID=76448_1;EVENT=76448;SECONDARY;SU=24;PE=18;SR=6;ALG=PROD;AF=3.419e-05;NSAMP=1;MSQ=332.57;AC=1;AN=29246;NFAM=1
chr17	44728722	76447_2	N	N[chr4:66873207[	497.14	PASS	SVTYPE=BND;POS=44728722;STRANDS=-+:26;CIPOS=-43,42;CIEND=-50,49;CIPOS95=0,0;CIEND95=0,0;MATEID=76447_1;EVENT=76447;SECONDARY;SU=26;PE=16;SR=10;ALG=PROD;AF=3.419e-05;NSAMP=1;MSQ=497.14;AC=1;AN=29246;NFAM=1
chr17	44731917	238959	N	<DEL>	1825.8	PASS	SVTYPE=DEL;POS=44731917;SVLEN=-231;END=44732148;STRANDS=+-:64;CIPOS=-30,29;CIEND=-30,29;CIPOS95=0,0;CIEND95=0,0;SU=64;PE=0;SR=64;ALG=PROD;AF=0.0002052;NSAMP=6;MSQ=157.81;AC=6;AN=29246;NFAM=5
chr17	44751522	238962_1	N	N[chr17:44751986[	200.83	LOW	SVTYPE=BND;POS=44751522;STRANDS=+-:5;CIPOS=-10,9;CIEND=-10,9;CIPOS95=0,0;CIEND95=0,0;MATEID=238962_2;EVENT=238962;SU=5;PE=0;SR=5;ALG=PROD;AF=0.0001026;NSAMP=3;MSQ=27.41;RECLASSIFIED;AC=3;AN=29246;NFAM=3
chr17	44751986	238962_2	N	]chr17:44751522]N	200.83	LOW	SVTYPE=BND;POS=44751522;STRANDS=+-:5;CIPOS=-10,9;CIEND=-10,9;CIPOS95=0,0;CIEND95=0,0;MATEID=238962_1;EVENT=238962;SECONDARY;SU=5;PE=0;SR=5;ALG=PROD;AF=0.0001026;NSAMP=3;MSQ=27.41;RECLASSIFIED;AC=3;AN=29246;NFAM=3
chr17	44752505	486738	N	<DUP>	79.63	PASS	SVTYPE=DUP;POS=44752505;SVLEN=18461;END=44770966;STRANDS=-+:14;IMPRECISE;CIPOS=-438,29;CIEND=-40,364;CIPOS95=-97,29;CIEND95=-40,88;SU=14;PE=14;SR=0;ALG=PROD;AF=6.839e-05;NSAMP=2;MSQ=39.53;AC=2;AN=29246;NFAM=2
chr17	44778628	20746_2	N	N]chr10:6816645]	208150	LOW	SVTYPE=BND;POS=44778628;STRANDS=++:48;IMPRECISE;CIPOS=-109,764;CIEND=-49,829;CIPOS95=-109,121;CIEND95=-49,196;MATEID=20746_1;EVENT=20746;SECONDARY;SU=48;PE=48;SR=0;ALG=SUM;AF=0.1099;NSAMP=3214;MSQ=48.18;AC=3214;AN=29246;NFAM=3095
chr17	44778683	238963_1	N	N[chr17:44778739[	3516.7	LOW	SVTYPE=BND;POS=44778683;STRANDS=+-:61;CIPOS=-7,5;CIEND=-6,5;CIPOS95=0,0;CIEND95=0,0;MATEID=238963_2;EVENT=238963;SU=61;PE=0;SR=61;ALG=PROD;AF=0.0003077;NSAMP=8;MSQ=235.18;RECLASSIFIED;AC=9;AN=29246;NFAM=8
chr17	44778739	238963_2	N	]chr17:44778683]N	3516.7	LOW	SVTYPE=BND;POS=44778683;STRANDS=+-:61;CIPOS=-6,5;CIEND=-7,5;CIPOS95=0,0;CIEND95=0,0;MATEID=238963_1;EVENT=238963;SECONDARY;SU=61;PE=0;SR=61;ALG=PROD;AF=0.0003077;NSAMP=8;MSQ=235.18;RECLASSIFIED;AC=9;AN=29246;NFAM=8
chr17	44784174	38849_1	N	]chr20:25995178]N	26.85	LOW	SVTYPE=BND;POS=44784174;STRANDS=-+:4;CIPOS=-9,8;CIEND=-9,8;CIPOS95=0,0;CIEND95=0,0;MATEID=38849_2;EVENT=38849;SU=4;PE=0;SR=4;ALG=PROD;AF=3.419e-05;NSAMP=1;MSQ=23.87;AC=1;AN=29246;NFAM=1
chr17	44784192	238964	N	<DEL>	947.16	PASS	SVTYPE=DEL;POS=44784192;SVLEN=-2236;END=44786428;STRANDS=+-:38;IMPRECISE;CIPOS=-30,267;CIEND=-246,29;CIPOS95=-30,36;CIEND95=-29,29;SU=38;PE=38;SR=0;ALG=PROD;AF=6.839e-05;NSAMP=2;MSQ=473.57;AC=2;AN=29246;NFAM=1
chr17	44790970	238969_1	N	N[chr17:44791844[	9640.15	LOW	SVTYPE=BND;POS=44790970;STRANDS=+-:81;CIPOS=-22,20;CIEND=-21,25;CIPOS95=0,0;CIEND95=0,0;MATEID=238969_2;EVENT=238969;SU=81;PE=53;SR=28;ALG=PROD;AF=0.001231;NSAMP=36;MSQ=85.68;RECLASSIFIED;AC=36;AN=29246;NFAM=30
chr17	44790977	238968_1	N	N[chr17:44791549[	19506.1	LOW	SVTYPE=BND;POS=44790977;STRANDS=+-:16;IMPRECISE;CIPOS=-9,9;CIEND=-10,9;CIPOS95=-1,3;CIEND95=-3,3;MATEID=238968_2;EVENT=238968;SU=16;PE=15;SR=1;ALG=PROD;AF=0.001436;NSAMP=42;MSQ=174.95;RECLASSIFIED;AC=42;AN=29246;NFAM=36
chr17	44791003	486739	N	<DUP>	145.02	PASS	SVTYPE=DUP;POS=44791003;SVLEN=2620;END=44793623;STRANDS=-+:13;IMPRECISE;CIPOS=-10,5;CIEND=-10,9;CIPOS95=-3,0;CIEND95=-3,3;SU=13;PE=12;SR=1;ALG=PROD;AF=0.0001026;NSAMP=3;MSQ=44.15;AC=3;AN=29246;NFAM=3
chr17	44791125	238970_1	N	N[chr17:44791676[	30609.8	PASS	SVTYPE=BND;POS=44791125;STRANDS=+-:31;IMPRECISE;CIPOS=-30,8;CIEND=-28,20;CIPOS95=-22,8;CIEND95=-4,4;MATEID=238970_2;EVENT=238970;SU=31;PE=29;SR=2;ALG=PROD;AF=0.001675;NSAMP=49;MSQ=262.34;RECLASSIFIED;AC=49;AN=29246;NFAM=43
chr17	44791188	238971	N	<DEL>	2303.73	PASS	SVTYPE=DEL;POS=44791188;SVLEN=-904;END=44792092;STRANDS=+-:86;CIPOS=-8,9;CIEND=-5,5;CIPOS95=0,0;CIEND95=0,0;SU=86;PE=62;SR=24;ALG=PROD;AF=0.0001026;NSAMP=3;MSQ=447.5;AC=3;AN=29246;NFAM=3
chr17	44791267	238974	N	<DEL>	155.8	PASS	SVTYPE=DEL;POS=44791267;SVLEN=-5907;END=44797174;STRANDS=+-:9;IMPRECISE;CIPOS=-10,188;CIEND=-273,9;CIPOS95=-3,44;CIEND95=-64,2;SU=9;PE=9;SR=0;ALG=PROD;AF=3.419e-05;NSAMP=1;MSQ=155.8;AC=1;AN=29246;NFAM=1
chr17	44791428	238973_1	N	N[chr17:44792003[	3588.74	LOW	SVTYPE=BND;POS=44791428;STRANDS=+-:19;IMPRECISE;CIPOS=-10,9;CIEND=-10,9;CIPOS95=-2,2;CIEND95=-3,1;MATEID=238973_2;EVENT=238973;SU=19;PE=18;SR=1;ALG=PROD;AF=0.0003761;NSAMP=11;MSQ=111.06;RECLASSIFIED;AC=11;AN=29246;NFAM=10
chr17	44791498	238972_1	N	N[chr17:44791777[	20100.3	LOW	SVTYPE=BND;POS=44791498;STRANDS=+-:4;CIPOS=-9,8;CIEND=-9,8;CIPOS95=0,0;CIEND95=0,0;MATEID=238972_2;EVENT=238972;SU=4;PE=0;SR=4;ALG=PROD;AF=0.001539;NSAMP=45;MSQ=171.23;RECLASSIFIED;AC=45;AN=29246;NFAM=39
chr17	44791549	238968_2	N	]chr17:44790977]N	19506.1	LOW	SVTYPE=BND;POS=44790977;STRANDS=+-:16;IMPRECISE;CIPOS=-10,9;CIEND=-9,9;CIPOS95=-3,3;CIEND95=-1,3;MATEID=238968_1;EVENT=238968;SECONDARY;SU=16;PE=15;SR=1;ALG=PROD;AF=0.001436;NSAMP=42;MSQ=174.95;RECLASSIFIED;AC=42;AN=29246;NFAM=36
chr17	44791676	238970_2	N	]chr17:44791125]N	30609.8	PASS	SVTYPE=BND;POS=44791125;STRANDS=+-:31;IMPRECISE;CIPOS=-28,20;CIEND=-30,8;CIPOS95=-4,4;CIEND95=-22,8;MATEID=238970_1;EVENT=238970;SECONDARY;SU=31;PE=29;SR=2;ALG=PROD;AF=0.001675;NSAMP=49;MSQ=262.34;RECLASSIFIED;AC=49;AN=29246;NFAM=43
chr17	44791734	238975_1	N	N[chr17:44792157[	1781.58	LOW	SVTYPE=BND;POS=44791734;STRANDS=+-:17;CIPOS=-9,9;CIEND=-10,9;CIPOS95=0,0;CIEND95=0,0;MATEID=238975_2;EVENT=238975;SU=17;PE=0;SR=17;ALG=PROD;AF=0.0005129;NSAMP=15;MSQ=22.73;RECLASSIFIED;AC=15;AN=29246;NFAM=15
chr17	44791777	238972_2	N	]chr17:44791498]N	20100.3	LOW	SVTYPE=BND;POS=44791498;STRANDS=+-:4;CIPOS=-9,8;CIEND=-9,8;CIPOS95=0,0;CIEND95=0,0;MATEID=238972_1;EVENT=238972;SECONDARY;SU=4;PE=0;SR=4;ALG=PROD;AF=0.001539;NSAMP=45;MSQ=171.23;RECLASSIFIED;AC=45;AN=29246;NFAM=39
chr17	44791794	238976_1	N	N[chr17:44793642[	143.47	LOW	SVTYPE=BND;POS=44791794;STRANDS=+-:13;IMPRECISE;CIPOS=-10,256;CIEND=-373,9;CIPOS95=-2,71;CIEND95=-63,0;MATEID=238976_2;EVENT=238976;SU=13;PE=13;SR=0;ALG=PROD;AF=3.419e-05;NSAMP=1;MSQ=143.46;RECLASSIFIED;AC=1;AN=29246;NFAM=1
chr17	44791844	238969_2	N	]chr17:44790970]N	9640.15	LOW	SVTYPE=BND;POS=44790970;STRANDS=+-:81;CIPOS=-21,25;CIEND=-22,20;CIPOS95=0,0;CIEND95=0,0;MATEID=238969_1;EVENT=238969;SECONDARY;SU=81;PE=53;SR=28;ALG=PROD;AF=0.001231;NSAMP=36;MSQ=85.68;RECLASSIFIED;AC=36;AN=29246;NFAM=30
chr17	44792003	238973_2	N	]chr17:44791428]N	3588.74	LOW	SVTYPE=BND;POS=44791428;STRANDS=+-:19;IMPRECISE;CIPOS=-10,9;CIEND=-10,9;CIPOS95=-3,1;CIEND95=-2,2;MATEID=238973_1;EVENT=238973;SECONDARY;SU=19;PE=18;SR=1;ALG=PROD;AF=0.0003761;NSAMP=11;MSQ=111.06;RECLASSIFIED;AC=11;AN=29246;NFAM=10
chr17	44792157	238975_2	N	]chr17:44791734]N	1781.58	LOW	SVTYPE=BND;POS=44791734;STRANDS=+-:17;CIPOS=-10,9;CIEND=-9,9;CIPOS95=0,0;CIEND95=0,0;MATEID=238975_1;EVENT=238975;SECONDARY;SU=17;PE=0;SR=17;ALG=PROD;AF=0.0005129;NSAMP=15;MSQ=22.73;RECLASSIFIED;AC=15;AN=29246;NFAM=15
chr17	44792719	20747_2	N	]chr10:107233904]N	68363.6	LOW	SVTYPE=BND;POS=44792719;STRANDS=-+:37,+-:427;CIPOS=-2,2;CIEND=-2,2;CIPOS95=0,0;CIEND95=0,0;MATEID=20747_1;EVENT=20747;SECONDARY;SU=464;PE=37;SR=427;ALG=PROD;AF=0.06486;NSAMP=1403;MSQ=41.27;AC=1897;AN=29246;NFAM=1395
chr17	44793642	238976_2	N	]chr17:44791794]N	143.47	LOW	SVTYPE=BND;POS=44791794;STRANDS=+-:13;IMPRECISE;CIPOS=-373,9;CIEND=-10,256;CIPOS95=-63,0;CIEND95=-2,71;MATEID=238976_1;EVENT=238976;SECONDARY;SU=13;PE=13;SR=0;ALG=PROD;AF=3.419e-05;NSAMP=1;MSQ=143.46;RECLASSIFIED;AC=1;AN=29246;NFAM=1
chr17	44808354	486740	N	<DUP>	142.71	PASS	SVTYPE=DUP;POS=44808354;SVLEN=587;END=44808941;STRANDS=-+:12;IMPRECISE;CIPOS=-10,9;CIEND=-5,9;CIPOS95=-1,0;CIEND95=0,1;SU=12;PE=9;SR=3;ALG=PROD;AF=6.839e-05;NSAMP=2;MSQ=61.68;AC=2;AN=29246;NFAM=2
chr17	44811369	238977_1	N	N[chr17:44814371[	27849.6	PASS	SVTYPE=BND;POS=44811369;STRANDS=+-:1194;IMPRECISE;CIPOS=-4,41;CIEND=-41,4;CIPOS95=-1,1;CIEND95=-1,1;MATEID=238977_2;EVENT=238977;SU=1194;PE=1192;SR=2;ALG=PROD;AF=0.001504;NSAMP=44;MSQ=315.78;RECLASSIFIED;AC=44;AN=29246;NFAM=42
chr17	44813487	238978_1	N	N[chr17:44813544[	421.12	LOW	SVTYPE=BND;POS=44813487;STRANDS=+-:6;CIPOS=-6,5;CIEND=-6,5;CIPOS95=0,0;CIEND95=0,0;MATEID=238978_2;EVENT=238978;SU=6;PE=0;SR=6;ALG=PROD;AF=6.839e-05;NSAMP=2;MSQ=208.31;RECLASSIFIED;AC=2;AN=29246;NFAM=2
chr17	44813544	238978_2	N	]chr17:44813487]N	421.12	LOW	SVTYPE=BND;POS=44813487;STRANDS=+-:6;CIPOS=-6,5;CIEND=-6,5;CIPOS95=0,0;CIEND95=0,0;MATEID=238978_1;EVENT=238978;SECONDARY;SU=6;PE=0;SR=6;ALG=PROD;AF=6.839e-05;NSAMP=2;MSQ=208.31;RECLASSIFIED;AC=2;AN=29246;NFAM=2
chr17	44814371	238977_2	N	]chr17:44811369]N	27849.6	PASS	SVTYPE=BND;POS=44811369;STRANDS=+-:1194;IMPRECISE;CIPOS=-41,4;CIEND=-4,41;CIPOS95=-1,1;CIEND95=-1,1;MATEID=238977_1;EVENT=238977;SECONDARY;SU=1194;PE=1192;SR=2;ALG=PROD;AF=0.001504;NSAMP=44;MSQ=315.78;RECLASSIFIED;AC=44;AN=29246;NFAM=42
chr17	44816113	486741_1	N	]chr17:44819658]N	102976	LOW	SVTYPE=BND;POS=44816113;STRANDS=-+:5;IMPRECISE;CIPOS=-416,9;CIEND=-10,622;CIPOS95=-100,2;CIEND95=-2,124;MATEID=486741_2;EVENT=486741;SU=5;PE=5;SR=0;ALG=PROD;AF=0.1208;NSAMP=3528;MSQ=15.13;RECLASSIFIED;AC=3532;AN=29246;NFAM=3343
chr17	44817111	238980	N	<DEL>	128.74	PASS	SVTYPE=DEL;POS=44817111;SVLEN=-2419;END=44819530;STRANDS=+-:6;IMPRECISE;CIPOS=-10,304;CIEND=-338,9;CIPOS95=-2,74;CIEND95=-114,0;SU=6;PE=6;SR=0;ALG=PROD;AF=3.419e-05;NSAMP=1;MSQ=128.74;AC=1;AN=29246;NFAM=1
chr17	44817840	238981_1	N	N[chr17:44817990[	338.76	LOW	SVTYPE=BND;POS=44817840;STRANDS=+-:9;CIPOS=-4,3;CIEND=-4,3;CIPOS95=0,0;CIEND95=0,0;MATEID=238981_2;EVENT=238981;SU=9;PE=0;SR=9;ALG=PROD;AF=6.839e-05;NSAMP=2;MSQ=169.3;RECLASSIFIED;AC=2;AN=29246;NFAM=2
chr17	44817990	238981_2	N	]chr17:44817840]N	338.76	LOW	SVTYPE=BND;POS=44817840;STRANDS=+-:9;CIPOS=-4,3;CIEND=-4,3;CIPOS95=0,0;CIEND95=0,0;MATEID=238981_1;EVENT=238981;SECONDARY;SU=9;PE=0;SR=9;ALG=PROD;AF=6.839e-05;NSAMP=2;MSQ=169.3;RECLASSIFIED;AC=2;AN=29246;NFAM=2
chr17	44817993	238982	N	<DEL>	802.08	PASS	SVTYPE=DEL;POS=44817993;SVLEN=-3430;END=44821423;STRANDS=+-:46;IMPRECISE;CIPOS=-31,9;CIEND=-30,9;CIPOS95=-9,9;CIEND95=-4,4;SU=46;PE=45;SR=1;ALG=PROD;AF=6.839e-05;NSAMP=2;MSQ=154.07;AC=2;AN=29246;NFAM=2
chr17	44819381	486742	N	<DUP>	64.43	PASS	SVTYPE=DUP;POS=44819381;SVLEN=5844;END=44825225;STRANDS=-+:9;IMPRECISE;CIPOS=-418,9;CIEND=-10,483;CIPOS95=-113,1;CIEND95=-2,108;SU=9;PE=9;SR=0;ALG=PROD;AF=3.419e-05;NSAMP=1;MSQ=63.58;AC=1;AN=29246;NFAM=1
chr17	44819658	486741_2	N	N[chr17:44816113[	102976	LOW	SVTYPE=BND;POS=44816113;STRANDS=-+:5;IMPRECISE;CIPOS=-10,622;CIEND=-416,9;CIPOS95=-2,124;CIEND95=-100,2;MATEID=486741_1;EVENT=486741;SECONDARY;SU=5;PE=5;SR=0;ALG=PROD;AF=0.1208;NSAMP=3528;MSQ=15.13;RECLASSIFIED;AC=3532;AN=29246;NFAM=3343
chr17	44819662	24756_2	N	[chr11:86308560[N	81050.4	LOW	SVTYPE=BND;POS=44819662;STRANDS=--:158;CIPOS=-5,5;CIEND=-5,5;CIPOS95=0,0;CIEND95=0,0;MATEID=24756_1;EVENT=24756;SECONDARY;SU=158;PE=0;SR=158;ALG=PROD;AF=0.05423;NSAMP=1586;MSQ=28.94;AC=1586;AN=29246;NFAM=1545
chr17	44822109	238983	N	<DEL>	191.55	PASS	SVTYPE=DEL;POS=44822109;SVLEN=-3227;END=44825336;STRANDS=+-:11;IMPRECISE;CIPOS=-10,326;CIEND=-365,9;CIPOS95=-1,51;CIEND95=-55,3;SU=11;PE=11;SR=0;ALG=PROD;AF=3.419e-05;NSAMP=1;MSQ=191.55;AC=1;AN=29246;NFAM=1
chr17	44826542	96120_2	N	N[chr6:143891132[	157.62	LOW	SVTYPE=BND;POS=44826542;STRANDS=-+:4;IMPRECISE;CIPOS=-9,9;CIEND=-10,8;CIPOS95=0,1;CIEND95=-1,0;MATEID=96120_1;EVENT=96120;SECONDARY;SU=4;PE=0;SR=4;ALG=PROD;AF=0.0003761;NSAMP=11;MSQ=12.47;AC=11;AN=29246;NFAM=11
chr17	44831787	238984_1	N	N[chr17:44832063[	825.77	LOW	SVTYPE=BND;POS=44831787;STRANDS=+-:24;CIPOS=-9,8;CIEND=-9,8;CIPOS95=0,0;CIEND95=0,0;MATEID=238984_2;EVENT=238984;SU=24;PE=0;SR=24;ALG=PROD;AF=0.001026;NSAMP=30;MSQ=26.63;RECLASSIFIED;AC=30;AN=29246;NFAM=30
chr17	44832050	238985_1	N	N[chr17:44832316[	640.96	LOW	SVTYPE=BND;POS=44832050;STRANDS=+-:5;CIPOS=-10,9;CIEND=-10,9;CIPOS95=0,0;CIEND95=0,0;MATEID=238985_2;EVENT=238985;SU=5;PE=0;SR=5;ALG=PROD;AF=0.0005129;NSAMP=15;MSQ=15.22;RECLASSIFIED;AC=15;AN=29246;NFAM=15
chr17	44832063	238984_2	N	]chr17:44831787]N	825.77	LOW	SVTYPE=BND;POS=44831787;STRANDS=+-:24;CIPOS=-9,8;CIEND=-9,8;CIPOS95=0,0;CIEND95=0,0;MATEID=238984_1;EVENT=238984;SECONDARY;SU=24;PE=0;SR=24;ALG=PROD;AF=0.001026;NSAMP=30;MSQ=26.63;RECLASSIFIED;AC=30;AN=29246;NFAM=30
chr17	44832316	238985_2	N	]chr17:44832050]N	640.96	LOW	SVTYPE=BND;POS=44832050;STRANDS=+-:5;CIPOS=-10,9;CIEND=-10,9;CIPOS95=0,0;CIEND95=0,0;MATEID=238985_1;EVENT=238985;SECONDARY;SU=5;PE=0;SR=5;ALG=PROD;AF=0.0005129;NSAMP=15;MSQ=15.22;RECLASSIFIED;AC=15;AN=29246;NFAM=15
chr17	44834416	238986_1	N	N[chr17:44834686[	152.9	LOW	SVTYPE=BND;POS=44834416;STRANDS=+-:30;CIPOS=-9,8;CIEND=-9,9;CIPOS95=0,0;CIEND95=0,0;MATEID=238986_2;EVENT=238986;SU=30;PE=0;SR=30;ALG=PROD;AF=0.0002052;NSAMP=6;MSQ=18.91;RECLASSIFIED;AC=6;AN=29246;NFAM=6
chr17	44834686	238986_2	N	]chr17:44834416]N	152.9	LOW	SVTYPE=BND;POS=44834416;STRANDS=+-:30;CIPOS=-9,9;CIEND=-9,8;CIPOS95=0,0;CIEND95=0,0;MATEID=238986_1;EVENT=238986;SECONDARY;SU=30;PE=0;SR=30;ALG=PROD;AF=0.0002052;NSAMP=6;MSQ=18.91;RECLASSIFIED;AC=6;AN=29246;NFAM=6
chr17	44836736	238987_1	N	N[chr17:44837074[	407.81	LOW	SVTYPE=BND;POS=44836736;STRANDS=+-:4;IMPRECISE;CIPOS=-9,8;CIEND=-7,8;CIPOS95=0,0;CIEND95=-1,3;MATEID=238987_2;EVENT=238987;SU=4;PE=0;SR=4;ALG=PROD;AF=0.0006155;NSAMP=18;MSQ=18.61;RECLASSIFIED;AC=18;AN=29246;NFAM=18
chr17	44837074	238987_2	N	]chr17:44836736]N	407.81	LOW	SVTYPE=BND;POS=44836736;STRANDS=+-:4;IMPRECISE;CIPOS=-7,8;CIEND=-9,8;CIPOS95=-1,3;CIEND95=0,0;MATEID=238987_1;EVENT=238987;SECONDARY;SU=4;PE=0;SR=4;ALG=PROD;AF=0.0006155;NSAMP=18;MSQ=18.61;RECLASSIFIED;AC=18;AN=29246;NFAM=18
chr17	44839401	486743_1	N	]chr17:44839760]N	467.34	LOW	SVTYPE=BND;POS=44839401;STRANDS=-+:8;IMPRECISE;CIPOS=-513,5;CIEND=-10,481;CIPOS95=-107,0;CIEND95=0,97;MATEID=486743_2;EVENT=486743;SU=8;PE=8;SR=0;ALG=PROD;AF=0.0006155;NSAMP=18;MSQ=11.76;RECLASSIFIED;AC=18;AN=29246;NFAM=18
chr17	44839760	486743_2	N	N[chr17:44839401[	467.34	LOW	SVTYPE=BND;POS=44839401;STRANDS=-+:8;IMPRECISE;CIPOS=-10,481;CIEND=-513,5;CIPOS95=0,97;CIEND95=-107,0;MATEID=486743_1;EVENT=486743;SECONDARY;SU=8;PE=8;SR=0;ALG=PROD;AF=0.0006155;NSAMP=18;MSQ=11.76;RECLASSIFIED;AC=18;AN=29246;NFAM=18
chr17	44841180	568515_1	N	[chr17:44842685[N	607.71	LOW	SVTYPE=BND;POS=44841180;STRANDS=--:45;CIPOS=-24,22;CIEND=-23,22;CIPOS95=0,0;CIEND95=0,0;MATEID=568515_2;EVENT=568515;SU=45;PE=21;SR=24;ALG=PROD;AF=6.839e-05;NSAMP=2;MSQ=268.11;AC=2;AN=29246;NFAM=2
chr17	44841493	568516_1	N	N]chr17:44842682]	562.81	LOW	SVTYPE=BND;POS=44841493;STRANDS=++:39;CIPOS=-25,25;CIEND=-27,28;CIPOS95=0,0;CIEND95=0,0;MATEID=568516_2;EVENT=568516;SU=39;PE=27;SR=12;ALG=PROD;AF=6.839e-05;NSAMP=2;MSQ=238.14;AC=2;AN=29246;NFAM=2
chr17	44842682	568516_2	N	N]chr17:44841493]	562.81	LOW	SVTYPE=BND;POS=44842682;STRANDS=++:39;CIPOS=-27,28;CIEND=-25,25;CIPOS95=0,0;CIEND95=0,0;MATEID=568516_1;EVENT=568516;SECONDARY;SU=39;PE=27;SR=12;ALG=PROD;AF=6.839e-05;NSAMP=2;MSQ=238.14;AC=2;AN=29246;NFAM=2
chr17	44842685	568515_2	N	[chr17:44841180[N	607.71	LOW	SVTYPE=BND;POS=44842685;STRANDS=--:45;CIPOS=-23,22;CIEND=-24,22;CIPOS95=0,0;CIEND95=0,0;MATEID=568515_1;EVENT=568515;SECONDARY;SU=45;PE=21;SR=24;ALG=PROD;AF=6.839e-05;NSAMP=2;MSQ=268.11;AC=2;AN=29246;NFAM=2
chr17	44845092	39232_1	N	]chrX:5047686]N	375.67	LOW	SVTYPE=BND;POS=44845092;STRANDS=-+:4;IMPRECISE;CIPOS=-731,9;CIEND=-8,687;CIPOS95=-242,1;CIEND95=0,243;MATEID=39232_2;EVENT=39232;SU=4;PE=4;SR=0;ALG=PROD;AF=0.0007522;NSAMP=22;MSQ=12.33;AC=22;AN=29246;NFAM=22
chr17	44862543	238988	N	<DEL>	425.66	PASS	SVTYPE=DEL;POS=44862543;SVLEN=-79;END=44862622;STRANDS=+-:18;CIPOS=-2,1;CIEND=-2,1;CIPOS95=0,0;CIEND95=0,0;SU=18;PE=0;SR=18;ALG=PROD;AF=3.419e-05;NSAMP=1;MSQ=425.57;AC=1;AN=29246;NFAM=1
chr17	44887388	116854_2	N	N[chr9:92830041[	20.51	LOW	SVTYPE=BND;POS=44887388;STRANDS=-+:5;IMPRECISE;CIPOS=-10,440;CIEND=-487,6;CIPOS95=-1,86;CIEND95=-98,0;MATEID=116854_1;EVENT=116854;SECONDARY;SU=5;PE=5;SR=0;ALG=PROD;AF=3.419e-05;NSAMP=1;MSQ=20.51;AC=1;AN=29246;NFAM=1
chr17	44923828	238989_1	N	N[chr17:44925179[	10515.3	PASS	SVTYPE=BND;POS=44923828;STRANDS=+-:452;IMPRECISE;CIPOS=-87,359;CIEND=-451,49;CIPOS95=-36,36;CIEND95=-41,41;MATEID=238989_2;EVENT=238989;SU=452;PE=450;SR=2;ALG=SUM;AF=0.0009574;NSAMP=28;MSQ=254.84;RECLASSIFIED;AC=28;AN=29246;NFAM=25
chr17	44925179	238989_2	N	]chr17:44923828]N	10515.3	PASS	SVTYPE=BND;POS=44923828;STRANDS=+-:452;IMPRECISE;CIPOS=-451,49;CIEND=-87,359;CIPOS95=-41,41;CIEND95=-36,36;MATEID=238989_1;EVENT=238989;SECONDARY;SU=452;PE=450;SR=2;ALG=SUM;AF=0.0009574;NSAMP=28;MSQ=254.84;RECLASSIFIED;AC=28;AN=29246;NFAM=25
chr17	44931579	238990	N	<DEL>	1714.62	PASS	SVTYPE=DEL;POS=44931579;SVLEN=-1098;END=44932677;STRANDS=+-:69;CIPOS=-24,23;CIEND=-30,29;CIPOS95=0,0;CIEND95=0,0;SU=69;PE=45;SR=24;ALG=PROD;AF=0.0001026;NSAMP=3;MSQ=571.54;AC=3;AN=29246;NFAM=3
chr17	44936078	238991_1	N	N[chr17:44936322[	55.95	LOW	SVTYPE=BND;POS=44936078;STRANDS=+-:4;CIPOS=-9,8;CIEND=-9,8;CIPOS95=0,0;CIEND95=0,0;MATEID=238991_2;EVENT=238991;SU=4;PE=0;SR=4;ALG=PROD;AF=0.0001026;NSAMP=3;MSQ=15.08;RECLASSIFIED;AC=3;AN=29246;NFAM=3
chr17	44936322	238991_2	N	]chr17:44936078]N	55.95	LOW	SVTYPE=BND;POS=44936078;STRANDS=+-:4;CIPOS=-9,8;CIEND=-9,8;CIPOS95=0,0;CIEND95=0,0;MATEID=238991_1;EVENT=238991;SECONDARY;SU=4;PE=0;SR=4;ALG=PROD;AF=0.0001026;NSAMP=3;MSQ=15.08;RECLASSIFIED;AC=3;AN=29246;NFAM=3
chr17	44936575	38487_1	N	]chr19:8160542]N	11129.3	LOW	SVTYPE=BND;POS=44936575;STRANDS=-+:4;IMPRECISE;CIPOS=-253,9;CIEND=-9,352;CIPOS95=-72,3;CIEND95=0,153;MATEID=38487_2;EVENT=38487;SU=4;PE=4;SR=0;ALG=PROD;AF=0.01494;NSAMP=434;MSQ=15.52;AC=437;AN=29246;NFAM=433
chr17	44936601	24757_2	N	]chr11:14638615]N	17.34	LOW	SVTYPE=BND;POS=44936601;STRANDS=+-:4;IMPRECISE;CIPOS=-516,9;CIEND=-8,596;CIPOS95=-113,2;CIEND95=0,125;MATEID=24757_1;EVENT=24757;SECONDARY;SU=4;PE=4;SR=0;ALG=PROD;AF=3.419e-05;NSAMP=1;MSQ=9.36;AC=1;AN=29246;NFAM=1
chr17	44936706	238992	N	<DEL>	576.82	PASS	SVTYPE=DEL;POS=44936706;SVLEN=-59;END=44936765;STRANDS=+-:20;CIPOS=-10,9;CIEND=-10,9;CIPOS95=0,0;CIEND95=0,0;SU=20;PE=0;SR=20;ALG=PROD;AF=3.419e-05;NSAMP=1;MSQ=119.85;AC=1;AN=29246;NFAM=1
chr17	44951938	116856_2	N	]chr9:96429122]N	7030.02	LOW	SVTYPE=BND;POS=44951938;STRANDS=+-:262;IMPRECISE;CIPOS=-163,11;CIEND=-18,345;CIPOS95=-3,3;CIEND95=-18,28;MATEID=116856_1;EVENT=116856;SECONDARY;SU=262;PE=262;SR=0;ALG=PROD;AF=0.00824;NSAMP=241;MSQ=24.17;AC=241;AN=29246;NFAM=241
chr17	44951964	38989_1	N	[chr21:17085170[N	174.18	LOW	SVTYPE=BND;POS=44951964;STRANDS=--:14;IMPRECISE;CIPOS=-329,39;CIEND=-477,29;CIPOS95=-95,39;CIEND95=-88,29;MATEID=38989_2;EVENT=38989;SU=14;PE=14;SR=0;ALG=PROD;AF=0.0003419;NSAMP=10;MSQ=9.71;AC=10;AN=29246;NFAM=10
chr17	44952033	116855_2	N	N[chr9:96428925[	7360.62	LOW	SVTYPE=BND;POS=44952033;STRANDS=-+:413;IMPRECISE;CIPOS=-40,203;CIEND=-375,9;CIPOS95=-4,4;CIEND95=-25,9;MATEID=116855_1;EVENT=116855;SECONDARY;SU=413;PE=413;SR=0;ALG=PROD;AF=0.008446;NSAMP=247;MSQ=24.46;AC=247;AN=29246;NFAM=245
chr17	44952054	76449_2	N	N[chr4:40647145[	2691.6	LOW	SVTYPE=BND;POS=44952054;STRANDS=-+:16;CIPOS=-9,8;CIEND=-9,8;CIPOS95=0,0;CIEND95=0,0;MATEID=76449_1;EVENT=76449;SECONDARY;SU=16;PE=0;SR=16;ALG=PROD;AF=0.003727;NSAMP=109;MSQ=19.69;AC=109;AN=29246;NFAM=109
chr17	44953786	31367_2	N	N[chr13:40660949[	86.03	LOW	SVTYPE=BND;POS=44953786;STRANDS=-+:5;CIPOS=-10,9;CIEND=-10,9;CIPOS95=0,0;CIEND95=0,0;MATEID=31367_1;EVENT=31367;SECONDARY;SU=5;PE=0;SR=5;ALG=PROD;AF=0.0001368;NSAMP=4;MSQ=19.72;AC=4;AN=29246;NFAM=4
chr17	44958605	568517_1	N	N]chr17:45140846]	44.71	LOW	SVTYPE=BND;POS=44958605;STRANDS=++:7;IMPRECISE;CIPOS=-10,533;CIEND=-10,424;CIPOS95=-1,191;CIEND95=-2,103;MATEID=568517_2;EVENT=568517;SU=7;PE=7;SR=0;ALG=PROD;AF=3.419e-05;NSAMP=1;MSQ=44.71;AC=1;AN=29246;NFAM=1
chr17	44974643	116857_2	N	N[chr9:31029110[	101743	LOW	SVTYPE=BND;POS=44974643;STRANDS=-+:48;CIPOS=-9,8;CIEND=-9,8;CIPOS95=0,0;CIEND95=0,0;MATEID=116857_1;EVENT=116857;SECONDARY;SU=48;PE=0;SR=48;ALG=PROD;AF=0.08117;NSAMP=2370;MSQ=24.21;AC=2374;AN=29246;NFAM=2289
chr17	44982397	238995_1	N	N[chr17:44982680[	58125.9	PASS	SVTYPE=BND;POS=44982397;STRANDS=+-:1631;CIPOS=0,0;CIEND=0,0;CIPOS95=0,0;CIEND95=0,0;MATEID=238995_2;EVENT=238995;SU=1631;PE=212;SR=1419;ALG=PROD;AF=0.005334;NSAMP=155;MSQ=336.19;RECLASSIFIED;AC=156;AN=29246;NFAM=153
chr17	44982398	238994_1	N	N[chr17:44982473[	12068.7	LOW	SVTYPE=BND;POS=44982398;STRANDS=+-:17;CIPOS=-23,21;CIEND=-30,29;CIPOS95=0,0;CIEND95=0,0;MATEID=238994_2;EVENT=238994;SU=17;PE=0;SR=17;ALG=PROD;AF=0.004855;NSAMP=141;MSQ=75.63;RECLASSIFIED;AC=142;AN=29246;NFAM=139
chr17	44982473	238994_2	N	]chr17:44982398]N	12068.7	LOW	SVTYPE=BND;POS=44982398;STRANDS=+-:17;CIPOS=-30,29;CIEND=-23,21;CIPOS95=0,0;CIEND95=0,0;MATEID=238994_1;EVENT=238994;SECONDARY;SU=17;PE=0;SR=17;ALG=PROD;AF=0.004855;NSAMP=141;MSQ=75.63;RECLASSIFIED;AC=142;AN=29246;NFAM=139
chr17	44982525	238996_1	N	N[chr17:44982706[	14811.7	LOW	SVTYPE=BND;POS=44982525;STRANDS=+-:6;IMPRECISE;CIPOS=-1,0;CIEND=-6,5;CIPOS95=-1,0;CIEND95=0,0;MATEID=238996_2;EVENT=238996;SU=6;PE=0;SR=6;ALG=PROD;AF=0.002564;NSAMP=74;MSQ=200.05;RECLASSIFIED;AC=75;AN=29246;NFAM=73
chr17	44982680	238995_2	N	]chr17:44982397]N	58125.9	PASS	SVTYPE=BND;POS=44982397;STRANDS=+-:1631;CIPOS=0,0;CIEND=0,0;CIPOS95=0,0;CIEND95=0,0;MATEID=238995_1;EVENT=238995;SECONDARY;SU=1631;PE=212;SR=1419;ALG=PROD;AF=0.005334;NSAMP=155;MSQ=336.19;RECLASSIFIED;AC=156;AN=29246;NFAM=153
chr17	44982706	238996_2	N	]chr17:44982525]N	14811.7	LOW	SVTYPE=BND;POS=44982525;STRANDS=+-:6;IMPRECISE;CIPOS=-6,5;CIEND=-1,0;CIPOS95=0,0;CIEND95=-1,0;MATEID=238996_1;EVENT=238996;SECONDARY;SU=6;PE=0;SR=6;ALG=PROD;AF=0.002564;NSAMP=74;MSQ=200.05;RECLASSIFIED;AC=75;AN=29246;NFAM=73
chr17	44984284	238999_1	N	N[chr17:44985037[	2977.43	LOW	SVTYPE=BND;POS=44984284;STRANDS=+-:13;IMPRECISE;CIPOS=-30,29;CIEND=-30,29;CIPOS95=-2,2;CIEND95=-3,3;MATEID=238999_2;EVENT=238999;SU=13;PE=12;SR=1;ALG=PROD;AF=0.0006155;NSAMP=18;MSQ=140.04;RETAINED;RECLASSIFIED;AC=18;AN=29246;NFAM=18
chr17	44984922	486744	N	<DUP>	381598	PASS	SVTYPE=DUP;POS=44984922;SVLEN=427;END=44985349;STRANDS=-+:9;IMPRECISE;CIPOS=-869,29;CIEND=-207,517;CIPOS95=-430,29;CIEND95=-171,171;SU=9;PE=9;SR=0;ALG=SUM;AF=0.1961;NSAMP=5043;MSQ=49.84;AC=5736;AN=29246;NFAM=4834
chr17	44985037	238999_2	N	]chr17:44984284]N	2977.43	LOW	SVTYPE=BND;POS=44984284;STRANDS=+-:13;IMPRECISE;CIPOS=-30,29;CIEND=-30,29;CIPOS95=-3,3;CIEND95=-2,2;MATEID=238999_1;EVENT=238999;SECONDARY;SU=13;PE=12;SR=1;ALG=PROD;AF=0.0006155;NSAMP=18;MSQ=140.04;RETAINED;RECLASSIFIED;AC=18;AN=29246;NFAM=18
chr17	44995090	239001_1	N	N[chr17:44995482[	220.22	LOW	SVTYPE=BND;POS=44995090;STRANDS=+-:4;CIPOS=-9,8;CIEND=-9,8;CIPOS95=0,0;CIEND95=0,0;MATEID=239001_2;EVENT=239001;SU=4;PE=0;SR=4;ALG=PROD;AF=0.0002052;NSAMP=6;MSQ=18.59;RECLASSIFIED;AC=6;AN=29246;NFAM=6
chr17	44995458	111740_2	N	]chr8:40938727]N	116.73	LOW	SVTYPE=BND;POS=44995458;STRANDS=+-:4;IMPRECISE;CIPOS=-507,9;CIEND=-10,641;CIPOS95=-119,2;CIEND95=-1,143;MATEID=111740_1;EVENT=111740;SECONDARY;SU=4;PE=4;SR=0;ALG=PROD;AF=0.0001026;NSAMP=3;MSQ=38.87;AC=3;AN=29246;NFAM=3
chr17	44995474	116858_2	N	N]chr9:21915022]	2798.5	LOW	SVTYPE=BND;POS=44995474;STRANDS=++:196;IMPRECISE;CIPOS=-6,467;CIEND=-13,152;CIPOS95=-6,46;CIEND95=-3,3;MATEID=116858_1;EVENT=116858;SECONDARY;SU=196;PE=196;SR=0;ALG=PROD;AF=0.001744;NSAMP=51;MSQ=27.23;AC=51;AN=29246;NFAM=49
chr17	44995480	31368_2	N	N[chr13:35826565[	397571	LOW	SVTYPE=BND;POS=44995480;STRANDS=-+:761;CIPOS=-6,4;CIEND=-8,3;CIPOS95=0,0;CIEND95=0,0;MATEID=31368_1;EVENT=31368;SECONDARY;SU=761;PE=723;SR=38;ALG=PROD;AF=0.1496;NSAMP=4376;MSQ=56.14;AC=4376;AN=29246;NFAM=4223
chr17	44995482	239001_2	N	]chr17:44995090]N	220.22	LOW	SVTYPE=BND;POS=44995090;STRANDS=+-:4;CIPOS=-9,8;CIEND=-9,8;CIPOS95=0,0;CIEND95=0,0;MATEID=239001_1;EVENT=239001;SECONDARY;SU=4;PE=0;SR=4;ALG=PROD;AF=0.0002052;NSAMP=6;MSQ=18.59;RECLASSIFIED;AC=6;AN=29246;NFAM=6
chr17	45000241	486653_2	N	N[chr17:41678239[	11396.6	LOW	SVTYPE=BND;POS=41678239;STRANDS=-+:5;IMPRECISE;CIPOS=-10,9;CIEND=-10,6;CIPOS95=0,0;CIEND95=-1,0;MATEID=486653_1;EVENT=486653;SECONDARY;SU=5;PE=1;SR=4;ALG=PROD;AF=0.01737;NSAMP=508;MSQ=11.68;RECLASSIFIED;AC=508;AN=29246;NFAM=501
chr17	45003532	28331_2	N	[chr12:29617537[N	342.37	LOW	SVTYPE=BND;POS=45003532;STRANDS=--:8;CIPOS=-29,28;CIEND=-29,28;CIPOS95=0,0;CIEND95=0,0;MATEID=28331_1;EVENT=28331;SECONDARY;SU=8;PE=0;SR=8;ALG=PROD;AF=0.0003419;NSAMP=10;MSQ=20.59;AC=10;AN=29246;NFAM=9
chr17	45006672	239002_1	N	N[chr17:45006814[	81582.6	LOW	SVTYPE=BND;POS=45006672;STRANDS=+-:46;CIPOS=-8,7;CIEND=-4,9;CIPOS95=0,0;CIEND95=0,0;MATEID=239002_2;EVENT=239002;SU=46;PE=1;SR=45;ALG=PROD;AF=0.07293;NSAMP=2133;MSQ=20.03;RECLASSIFIED;AC=2133;AN=29246;NFAM=2047
chr17	45006814	239002_2	N	]chr17:45006672]N	81582.6	LOW	SVTYPE=BND;POS=45006672;STRANDS=+-:46;CIPOS=-4,9;CIEND=-8,7;CIPOS95=0,0;CIEND95=0,0;MATEID=239002_1;EVENT=239002;SECONDARY;SU=46;PE=1;SR=45;ALG=PROD;AF=0.07293;NSAMP=2133;MSQ=20.03;RECLASSIFIED;AC=2133;AN=29246;NFAM=2047
chr17	45011530	239003	N	<DEL>	509.2	PASS	SVTYPE=DEL;POS=45011530;SVLEN=-602;END=45012132;STRANDS=+-:22;CIPOS=-30,29;CIEND=-30,29;CIPOS95=0,0;CIEND95=0,0;SU=22;PE=17;SR=5;ALG=PROD;AF=3.419e-05;NSAMP=1;MSQ=257.62;AC=1;AN=29246;NFAM=1
chr17	45014297	239004_1	N	N[chr17:45014361[	1030.89	LOW	SVTYPE=BND;POS=45014297;STRANDS=+-:46;CIPOS=-8,10;CIEND=-6,1;CIPOS95=0,0;CIEND95=0,0;MATEID=239004_2;EVENT=239004;SU=46;PE=0;SR=46;ALG=PROD;AF=0.0002736;NSAMP=8;MSQ=114.67;RECLASSIFIED;AC=8;AN=29244;NFAM=8
chr17	45014361	239004_2	N	]chr17:45014297]N	1030.89	LOW	SVTYPE=BND;POS=45014297;STRANDS=+-:46;CIPOS=-6,1;CIEND=-8,10;CIPOS95=0,0;CIEND95=0,0;MATEID=239004_1;EVENT=239004;SECONDARY;SU=46;PE=0;SR=46;ALG=PROD;AF=0.0002736;NSAMP=8;MSQ=114.67;RECLASSIFIED;AC=8;AN=29244;NFAM=8
chr17	45014620	38464_1	N	N]chr19:4131941]	80.71	LOW	SVTYPE=BND;POS=45014620;STRANDS=++:8;CIPOS=-10,9;CIEND=-10,9;CIPOS95=0,0;CIEND95=0,0;MATEID=38464_2;EVENT=38464;SU=8;PE=0;SR=8;ALG=PROD;AF=3.419e-05;NSAMP=1;MSQ=80.71;AC=1;AN=29246;NFAM=1
chr17	45024287	24758_2	N	[chr11:35792073[N	153.92	LOW	SVTYPE=BND;POS=45024287;STRANDS=--:4;CIPOS=-9,8;CIEND=-9,8;CIPOS95=0,0;CIEND95=0,0;MATEID=24758_1;EVENT=24758;SECONDARY;SU=4;PE=0;SR=4;ALG=PROD;AF=0.0002393;NSAMP=7;MSQ=20.49;AC=7;AN=29246;NFAM=7
chr17	45024287	46994_2	N	[chr2:217074387[N	1230.3	LOW	SVTYPE=BND;POS=45024287;STRANDS=--:9;CIPOS=-29,28;CIEND=-29,28;CIPOS95=0,0;CIEND95=0,0;MATEID=46994_1;EVENT=46994;SECONDARY;SU=9;PE=0;SR=9;ALG=PROD;AF=0.001231;NSAMP=36;MSQ=19.16;AC=36;AN=29246;NFAM=36
chr17	45024287	5311_2	N	[chr1:214214172[N	115219	LOW	SVTYPE=BND;POS=45024287;STRANDS=--:112;CIPOS=-7,7;CIEND=-7,7;CIPOS95=0,0;CIEND95=0,0;MATEID=5311_1;EVENT=5311;SECONDARY;SU=112;PE=0;SR=112;ALG=PROD;AF=0.0797;NSAMP=2328;MSQ=29.25;AC=2331;AN=29246;NFAM=2251
chr17	45024287	5312_2	N	[chr1:111728039[N	1822.34	LOW	SVTYPE=BND;POS=45024287;STRANDS=--:4;CIPOS=-29,28;CIEND=-29,28;CIPOS95=0,0;CIEND95=0,0;MATEID=5312_1;EVENT=5312;SECONDARY;SU=4;PE=0;SR=4;ALG=PROD;AF=0.002188;NSAMP=64;MSQ=20.83;AC=64;AN=29246;NFAM=63
chr17	45024287	96121_2	N	[chr6:10569236[N	6936.09	LOW	SVTYPE=BND;POS=45024287;STRANDS=--:21;CIPOS=-9,8;CIEND=-9,8;CIPOS95=0,0;CIEND95=0,0;MATEID=96121_1;EVENT=96121;SECONDARY;SU=21;PE=0;SR=21;ALG=PROD;AF=0.007112;NSAMP=208;MSQ=20.97;AC=208;AN=29246;NFAM=208
chr17	45026055	239006_1	N	N[chr17:45026335[	15.3	LOW	SVTYPE=BND;POS=45026055;STRANDS=+-:4;CIPOS=-9,8;CIEND=-9,8;CIPOS95=0,0;CIEND95=0,0;MATEID=239006_2;EVENT=239006;SU=4;PE=0;SR=4;ALG=PROD;AF=6.839e-05;NSAMP=2;MSQ=6.95;RECLASSIFIED;AC=2;AN=29246;NFAM=2
chr17	45026335	239006_2	N	]chr17:45026055]N	15.3	LOW	SVTYPE=BND;POS=45026055;STRANDS=+-:4;CIPOS=-9,8;CIEND=-9,8;CIPOS95=0,0;CIEND95=0,0;MATEID=239006_1;EVENT=239006;SECONDARY;SU=4;PE=0;SR=4;ALG=PROD;AF=6.839e-05;NSAMP=2;MSQ=6.95;RECLASSIFIED;AC=2;AN=29246;NFAM=2
chr17	45027935	239007_1	N	N[chr17:45028697[	11718.8	PASS	SVTYPE=BND;POS=45027935;STRANDS=+-:384;CIPOS=-4,4;CIEND=-5,3;CIPOS95=0,0;CIEND95=0,0;MATEID=239007_2;EVENT=239007;SU=384;PE=281;SR=103;ALG=PROD;AF=0.0009232;NSAMP=27;MSQ=381.98;RECLASSIFIED;AC=27;AN=29246;NFAM=26
chr17	45028697	239007_2	N	]chr17:45027935]N	11718.8	PASS	SVTYPE=BND;POS=45027935;STRANDS=+-:384;CIPOS=-5,3;CIEND=-4,4;CIPOS95=0,0;CIEND95=0,0;MATEID=239007_1;EVENT=239007;SECONDARY;SU=384;PE=281;SR=103;ALG=PROD;AF=0.0009232;NSAMP=27;MSQ=381.98;RECLASSIFIED;AC=27;AN=29246;NFAM=26
chr17	45031296	239008	N	<DEL>	347.6	PASS	SVTYPE=DEL;POS=45031296;SVLEN=-1086;END=45032382;STRANDS=+-:15;IMPRECISE;CIPOS=-5,6;CIEND=-6,4;CIPOS95=-1,0;CIEND95=0,0;SU=15;PE=10;SR=5;ALG=PROD;AF=3.419e-05;NSAMP=1;MSQ=347.6;AC=1;AN=29246;NFAM=1
chr17	45040401	111741_2	N	N]chr8:17949515]	32.88	LOW	SVTYPE=BND;POS=45040401;STRANDS=++:4;IMPRECISE;CIPOS=-9,9;CIEND=-7,8;CIPOS95=0,1;CIEND95=-1,3;MATEID=111741_1;EVENT=111741;SECONDARY;SU=4;PE=0;SR=4;ALG=PROD;AF=3.419e-05;NSAMP=1;MSQ=32.88;AC=1;AN=29246;NFAM=1
chr17	45046547	239011_1	N	N[chr17:45050821[	41202.1	PASS	SVTYPE=BND;POS=45046547;STRANDS=+-:1705;CIPOS=-1,1;CIEND=-1,0;CIPOS95=0,0;CIEND95=0,0;MATEID=239011_2;EVENT=239011;SU=1705;PE=1013;SR=692;ALG=PROD;AF=0.002906;NSAMP=85;MSQ=453.99;RECLASSIFIED;AC=85;AN=29246;NFAM=83
chr17	45046657	239012	N	<DEL>	1271.01	PASS	SVTYPE=DEL;POS=45046657;SVLEN=-2231;END=45048888;STRANDS=+-:49;CIPOS=-30,29;CIEND=-22,20;CIPOS95=0,0;CIEND95=0,0;SU=49;PE=27;SR=22;ALG=PROD;AF=6.839e-05;NSAMP=2;MSQ=635.5;AC=2;AN=29246;NFAM=2
chr17	45048791	239013_1	N	N[chr17:45049037[	304.83	LOW	SVTYPE=BND;POS=45048791;STRANDS=+-:14;CIPOS=-29,28;CIEND=-28,26;CIPOS95=0,0;CIEND95=0,0;MATEID=239013_2;EVENT=239013;SU=14;PE=0;SR=14;ALG=PROD;AF=0.0002052;NSAMP=6;MSQ=17.62;RECLASSIFIED;AC=6;AN=29246;NFAM=6
chr17	45049037	239013_2	N	]chr17:45048791]N	304.83	LOW	SVTYPE=BND;POS=45048791;STRANDS=+-:14;CIPOS=-28,26;CIEND=-29,28;CIPOS95=0,0;CIEND95=0,0;MATEID=239013_1;EVENT=239013;SECONDARY;SU=14;PE=0;SR=14;ALG=PROD;AF=0.0002052;NSAMP=6;MSQ=17.62;RECLASSIFIED;AC=6;AN=29246;NFAM=6
chr17	45050821	239011_2	N	]chr17:45046547]N	41202.1	PASS	SVTYPE=BND;POS=45046547;STRANDS=+-:1705;CIPOS=-1,0;CIEND=-1,1;CIPOS95=0,0;CIEND95=0,0;MATEID=239011_1;EVENT=239011;SECONDARY;SU=1705;PE=1013;SR=692;ALG=PROD;AF=0.002906;NSAMP=85;MSQ=453.99;RECLASSIFIED;AC=85;AN=29246;NFAM=83
chr17	45051698	239015_1	N	N[chr17:45052075[	2.03352e+06	LOW	SVTYPE=BND;POS=45051698;STRANDS=+-:215;IMPRECISE;CIPOS=-50,106;CIEND=-92,85;CIPOS95=-39,39;CIEND95=-42,42;MATEID=239015_2;EVENT=239015;SU=215;PE=126;SR=89;ALG=SUM;AF=0.3429;NSAMP=10024;MSQ=120.27;RETAINED;RECLASSIFIED;AC=10027;AN=29246;NFAM=9219
chr17	45052075	239015_2	N	]chr17:45051698]N	2.03352e+06	LOW	SVTYPE=BND;POS=45051698;STRANDS=+-:215;IMPRECISE;CIPOS=-92,85;CIEND=-50,106;CIPOS95=-42,42;CIEND95=-39,39;MATEID=239015_1;EVENT=239015;SECONDARY;SU=215;PE=126;SR=89;ALG=SUM;AF=0.3429;NSAMP=10024;MSQ=120.27;RETAINED;RECLASSIFIED;AC=10027;AN=29246;NFAM=9219
chr17	45052840	239020_1	N	N[chr17:45053122[	153.74	LOW	SVTYPE=BND;POS=45052840;STRANDS=+-:5;CIPOS=-10,9;CIEND=-10,9;CIPOS95=0,0;CIEND95=0,0;MATEID=239020_2;EVENT=239020;SU=5;PE=0;SR=5;ALG=PROD;AF=0.0002052;NSAMP=6;MSQ=12.19;RECLASSIFIED;AC=6;AN=29246;NFAM=6
chr17	45053122	239020_2	N	]chr17:45052840]N	153.74	LOW	SVTYPE=BND;POS=45052840;STRANDS=+-:5;CIPOS=-10,9;CIEND=-10,9;CIPOS95=0,0;CIEND95=0,0;MATEID=239020_1;EVENT=239020;SECONDARY;SU=5;PE=0;SR=5;ALG=PROD;AF=0.0002052;NSAMP=6;MSQ=12.19;RECLASSIFIED;AC=6;AN=29246;NFAM=6
chr17	45053851	239021_1	N	N[chr17:45054041[	1783.99	LOW	SVTYPE=BND;POS=45053851;STRANDS=+-:8;CIPOS=-29,28;CIEND=-29,28;CIPOS95=0,0;CIEND95=0,0;MATEID=239021_2;EVENT=239021;SU=8;PE=1;SR=7;ALG=PROD;AF=0.0004787;NSAMP=14;MSQ=127.04;RECLASSIFIED;AC=14;AN=29246;NFAM=14
chr17	45054041	239021_2	N	]chr17:45053851]N	1783.99	LOW	SVTYPE=BND;POS=45053851;STRANDS=+-:8;CIPOS=-29,28;CIEND=-29,28;CIPOS95=0,0;CIEND95=0,0;MATEID=239021_1;EVENT=239021;SECONDARY;SU=8;PE=1;SR=7;ALG=PROD;AF=0.0004787;NSAMP=14;MSQ=127.04;RECLASSIFIED;AC=14;AN=29246;NFAM=14
chr17	45054087	486200_2	N	N[chr17:27211254[	198.08	LOW	SVTYPE=BND;POS=27211254;STRANDS=-+:11;CIPOS=-10,9;CIEND=-10,9;CIPOS95=0,0;CIEND95=0,0;MATEID=486200_1;EVENT=486200;SECONDARY;SU=11;PE=7;SR=4;ALG=PROD;AF=0.0001026;NSAMP=3;MSQ=60.68;RECLASSIFIED;AC=3;AN=29246;NFAM=3
chr17	45054532	568518_1	N	N]chr17:45055990]	143.77	LOW	SVTYPE=BND;POS=45054532;STRANDS=++:9;IMPRECISE;CIPOS=-10,235;CIEND=-10,424;CIPOS95=-3,41;CIEND95=-1,97;MATEID=568518_2;EVENT=568518;SU=9;PE=9;SR=0;ALG=PROD;AF=3.419e-05;NSAMP=1;MSQ=143.77;AC=1;AN=29246;NFAM=1
chr17	45055990	568518_2	N	N]chr17:45054532]	143.77	LOW	SVTYPE=BND;POS=45055990;STRANDS=++:9;IMPRECISE;CIPOS=-10,424;CIEND=-10,235;CIPOS95=-1,97;CIEND95=-3,41;MATEID=568518_1;EVENT=568518;SECONDARY;SU=9;PE=9;SR=0;ALG=PROD;AF=3.419e-05;NSAMP=1;MSQ=143.77;AC=1;AN=29246;NFAM=1
chr17	45058974	486746	N	<DUP>	31.67	PASS	SVTYPE=DUP;POS=45058974;SVLEN=933;END=45059907;STRANDS=-+:4;IMPRECISE;CIPOS=-374,9;CIEND=-10,360;CIPOS95=-99,2;CIEND95=-2,101;SU=4;PE=4;SR=0;ALG=PROD;AF=3.419e-05;NSAMP=1;MSQ=25.38;AC=1;AN=29246;NFAM=1
chr17	45063670	486747_1	N	]chr17:45073215]N	36.69	LOW	SVTYPE=BND;POS=45063670;STRANDS=-+:6;IMPRECISE;CIPOS=-483,9;CIEND=-10,369;CIPOS95=-134,1;CIEND95=-2,97;MATEID=486747_2;EVENT=486747;SU=6;PE=6;SR=0;ALG=PROD;AF=3.419e-05;NSAMP=1;MSQ=36.69;RECLASSIFIED;AC=1;AN=29246;NFAM=1
chr17	45068262	486748_1	N	]chr17:45073273]N	37.91	LOW	SVTYPE=BND;POS=45068262;STRANDS=-+:7;IMPRECISE;CIPOS=-266,9;CIEND=-10,467;CIPOS95=-69,3;CIEND95=-2,77;MATEID=486748_2;EVENT=486748;SU=7;PE=7;SR=0;ALG=PROD;AF=3.419e-05;NSAMP=1;MSQ=8.58;RECLASSIFIED;AC=1;AN=29246;NFAM=1
chr17	45070587	239023	N	<DEL>	527.45	PASS	SVTYPE=DEL;POS=45070587;SVLEN=-6778;END=45077365;STRANDS=+-:25;CIPOS=-3,2;CIEND=-10,9;CIPOS95=0,0;CIEND95=0,0;SU=25;PE=15;SR=10;ALG=PROD;AF=3.419e-05;NSAMP=1;MSQ=527.45;AC=1;AN=29246;NFAM=1
chr17	45073215	486747_2	N	N[chr17:45063670[	36.69	LOW	SVTYPE=BND;POS=45063670;STRANDS=-+:6;IMPRECISE;CIPOS=-10,369;CIEND=-483,9;CIPOS95=-2,97;CIEND95=-134,1;MATEID=486747_1;EVENT=486747;SECONDARY;SU=6;PE=6;SR=0;ALG=PROD;AF=3.419e-05;NSAMP=1;MSQ=36.69;RECLASSIFIED;AC=1;AN=29246;NFAM=1
chr17	45073273	486748_2	N	N[chr17:45068262[	37.91	LOW	SVTYPE=BND;POS=45068262;STRANDS=-+:7;IMPRECISE;CIPOS=-10,467;CIEND=-266,9;CIPOS95=-2,77;CIEND95=-69,3;MATEID=486748_1;EVENT=486748;SECONDARY;SU=7;PE=7;SR=0;ALG=PROD;AF=3.419e-05;NSAMP=1;MSQ=8.58;RECLASSIFIED;AC=1;AN=29246;NFAM=1
chr17	45077054	239025	N	<DEL>	1120.77	PASS	SVTYPE=DEL;POS=45077054;SVLEN=-110;END=45077164;STRANDS=+-:45;CIPOS=-30,29;CIEND=-30,29;CIPOS95=0,0;CIEND95=0,0;SU=45;PE=0;SR=45;ALG=PROD;AF=0.000171;NSAMP=5;MSQ=224.15;AC=5;AN=29246;NFAM=5
chr17	45080535	239028_1	N	N[chr17:45080628[	6518.23	LOW	SVTYPE=BND;POS=45080535;STRANDS=+-:160;CIPOS=-5,4;CIEND=-3,4;CIPOS95=0,0;CIEND95=0,0;MATEID=239028_2;EVENT=239028;SU=160;PE=4;SR=156;ALG=PROD;AF=0.001402;NSAMP=41;MSQ=110.88;RETAINED;RECLASSIFIED;AC=41;AN=29246;NFAM=40
chr17	45080628	239028_2	N	]chr17:45080535]N	6518.23	LOW	SVTYPE=BND;POS=45080535;STRANDS=+-:160;CIPOS=-3,4;CIEND=-5,4;CIPOS95=0,0;CIEND95=0,0;MATEID=239028_1;EVENT=239028;SECONDARY;SU=160;PE=4;SR=156;ALG=PROD;AF=0.001402;NSAMP=41;MSQ=110.88;RETAINED;RECLASSIFIED;AC=41;AN=29246;NFAM=40
chr17	45086945	239029	N	<DEL>	467.46	PASS	SVTYPE=DEL;POS=45086945;SVLEN=-3232;END=45090177;STRANDS=+-:19;CIPOS=-10,9;CIEND=-4,1;CIPOS95=0,0;CIEND95=0,0;SU=19;PE=11;SR=8;ALG=PROD;AF=3.419e-05;NSAMP=1;MSQ=467.46;AC=1;AN=29246;NFAM=1
chr17	45089683	239030	N	<DEL>	263.82	PASS	SVTYPE=DEL;POS=45089683;SVLEN=-82;END=45089765;STRANDS=+-:8;CIPOS=-10,9;CIEND=-10,9;CIPOS95=0,0;CIEND95=0,0;SU=8;PE=0;SR=8;ALG=PROD;AF=3.419e-05;NSAMP=1;MSQ=263.82;AC=1;AN=29246;NFAM=1
chr17	45091071	239031_1	N	N[chr17:45091276[	439.74	LOW	SVTYPE=BND;POS=45091071;STRANDS=+-:10;CIPOS=-10,5;CIEND=-4,3;CIPOS95=0,0;CIEND95=0,0;MATEID=239031_2;EVENT=239031;SU=10;PE=1;SR=9;ALG=PROD;AF=6.839e-05;NSAMP=2;MSQ=216.19;RECLASSIFIED;AC=2;AN=29246;NFAM=2
chr17	45091276	239031_2	N	]chr17:45091071]N	439.74	LOW	SVTYPE=BND;POS=45091071;STRANDS=+-:10;CIPOS=-4,3;CIEND=-10,5;CIPOS95=0,0;CIEND95=0,0;MATEID=239031_1;EVENT=239031;SECONDARY;SU=10;PE=1;SR=9;ALG=PROD;AF=6.839e-05;NSAMP=2;MSQ=216.19;RECLASSIFIED;AC=2;AN=29246;NFAM=2
chr17	45100091	234078_2	N	]chr17:6852240]N	13.07	LOW	SVTYPE=BND;POS=6852240;STRANDS=+-:4;IMPRECISE;CIPOS=-9,8;CIEND=-9,9;CIPOS95=0,0;CIEND95=0,1;MATEID=234078_1;EVENT=234078;SECONDARY;SU=4;PE=0;SR=4;ALG=PROD;AF=3.419e-05;NSAMP=1;MSQ=12.11;RECLASSIFIED;AC=1;AN=29246;NFAM=1
chr17	45110260	239033	N	<DEL>	2463.17	PASS	SVTYPE=DEL;POS=45110260;SVLEN=-1490;END=45111750;STRANDS=+-:114;IMPRECISE;CIPOS=-10,137;CIEND=-156,29;CIPOS95=-10,10;CIEND95=-5,5;SU=114;PE=114;SR=0;ALG=PROD;AF=0.0001026;NSAMP=3;MSQ=312.62;AC=3;AN=29246;NFAM=3
chr17	45114118	486749	N	<DUP>	247.55	PASS	SVTYPE=DUP;POS=45114118;SVLEN=549;END=45114667;STRANDS=-+:25;CIPOS=-10,7;CIEND=-2,1;CIPOS95=0,0;CIEND95=0,0;SU=25;PE=11;SR=14;ALG=PROD;AF=3.419e-05;NSAMP=1;MSQ=228.09;AC=1;AN=29246;NFAM=1
chr17	45114118	486750_1	N	]chr17:45116143]N	94.26	LOW	SVTYPE=BND;POS=45114118;STRANDS=-+:9;IMPRECISE;CIPOS=-149,9;CIEND=-10,381;CIPOS95=-18,3;CIEND95=-2,63;MATEID=486750_2;EVENT=486750;SU=9;PE=9;SR=0;ALG=PROD;AF=3.419e-05;NSAMP=1;MSQ=94.26;RECLASSIFIED;AC=1;AN=29246;NFAM=1
chr17	45114385	239034_1	N	N[chr17:45116164[	587.19	PASS	SVTYPE=BND;POS=45114385;STRANDS=+-:12;CIPOS=-10,9;CIEND=-10,9;CIPOS95=0,0;CIEND95=0,0;MATEID=239034_2;EVENT=239034;SU=12;PE=0;SR=12;ALG=PROD;AF=3.419e-05;NSAMP=1;MSQ=587.19;RECLASSIFIED;AC=1;AN=29246;NFAM=1
chr17	45114454	486751_1	N	]chr17:45116154]N	153.68	LOW	SVTYPE=BND;POS=45114454;STRANDS=-+:11;CIPOS=-3,2;CIEND=-3,2;CIPOS95=0,0;CIEND95=0,0;MATEID=486751_2;EVENT=486751;SU=11;PE=0;SR=11;ALG=PROD;AF=3.419e-05;NSAMP=1;MSQ=153.68;RECLASSIFIED;AC=1;AN=29246;NFAM=1
chr17	45116143	486750_2	N	N[chr17:45114118[	94.26	LOW	SVTYPE=BND;POS=45114118;STRANDS=-+:9;IMPRECISE;CIPOS=-10,381;CIEND=-149,9;CIPOS95=-2,63;CIEND95=-18,3;MATEID=486750_1;EVENT=486750;SECONDARY;SU=9;PE=9;SR=0;ALG=PROD;AF=3.419e-05;NSAMP=1;MSQ=94.26;RECLASSIFIED;AC=1;AN=29246;NFAM=1
chr17	45116154	486751_2	N	N[chr17:45114454[	153.68	LOW	SVTYPE=BND;POS=45114454;STRANDS=-+:11;CIPOS=-3,2;CIEND=-3,2;CIPOS95=0,0;CIEND95=0,0;MATEID=486751_1;EVENT=486751;SECONDARY;SU=11;PE=0;SR=11;ALG=PROD;AF=3.419e-05;NSAMP=1;MSQ=153.68;RECLASSIFIED;AC=1;AN=29246;NFAM=1
chr17	45116164	239034_2	N	]chr17:45114385]N	587.19	PASS	SVTYPE=BND;POS=45114385;STRANDS=+-:12;CIPOS=-10,9;CIEND=-10,9;CIPOS95=0,0;CIEND95=0,0;MATEID=239034_1;EVENT=239034;SECONDARY;SU=12;PE=0;SR=12;ALG=PROD;AF=3.419e-05;NSAMP=1;MSQ=587.19;RECLASSIFIED;AC=1;AN=29246;NFAM=1
chr17	45130816	239035_1	N	N[chr17:45131197[	273.81	LOW	SVTYPE=BND;POS=45130816;STRANDS=+-:6;CIPOS=-10,9;CIEND=-9,6;CIPOS95=0,0;CIEND95=0,0;MATEID=239035_2;EVENT=239035;SU=6;PE=2;SR=4;ALG=PROD;AF=0.000171;NSAMP=5;MSQ=42.03;RECLASSIFIED;AC=5;AN=29246;NFAM=5
chr17	45131197	239035_2	N	]chr17:45130816]N	273.81	LOW	SVTYPE=BND;POS=45130816;STRANDS=+-:6;CIPOS=-9,6;CIEND=-10,9;CIPOS95=0,0;CIEND95=0,0;MATEID=239035_1;EVENT=239035;SECONDARY;SU=6;PE=2;SR=4;ALG=PROD;AF=0.000171;NSAMP=5;MSQ=42.03;RECLASSIFIED;AC=5;AN=29246;NFAM=5
chr17	45133519	5313_2	N	]chr1:8386574]N	141.26	LOW	SVTYPE=BND;POS=45133519;STRANDS=+-:6;IMPRECISE;CIPOS=-507,9;CIEND=-10,427;CIPOS95=-174,1;CIEND95=-2,123;MATEID=5313_1;EVENT=5313;SECONDARY;SU=6;PE=6;SR=0;ALG=PROD;AF=6.839e-05;NSAMP=2;MSQ=70.58;AC=2;AN=29246;NFAM=2
chr17	45133522	46694_2	N	]chr2:75108173]N	33.17	LOW	SVTYPE=BND;POS=45133522;STRANDS=+-:5;IMPRECISE;CIPOS=-10,7;CIEND=-10,9;CIPOS95=-3,0;CIEND95=-3,3;MATEID=46694_1;EVENT=46694;SECONDARY;SU=5;PE=4;SR=1;ALG=PROD;AF=6.839e-05;NSAMP=2;MSQ=16.59;AC=2;AN=29246;NFAM=2
chr17	45133523	33631_2	N	[chr14:34658819[N	83676.2	LOW	SVTYPE=BND;POS=45133523;STRANDS=--:316;IMPRECISE;CIPOS=-8,3;CIEND=-8,7;CIPOS95=-1,1;CIEND95=0,0;MATEID=33631_1;EVENT=33631;SECONDARY;SU=316;PE=250;SR=66;ALG=PROD;AF=0.02264;NSAMP=662;MSQ=67.46;AC=662;AN=29246;NFAM=648
chr17	45134527	239036_1	N	N[chr17:45134648[	287.61	LOW	SVTYPE=BND;POS=45134527;STRANDS=+-:4;CIPOS=-9,8;CIEND=-9,8;CIPOS95=0,0;CIEND95=0,0;MATEID=239036_2;EVENT=239036;SU=4;PE=0;SR=4;ALG=PROD;AF=6.839e-05;NSAMP=2;MSQ=143.81;RECLASSIFIED;AC=2;AN=29246;NFAM=1
chr17	45134541	239037	N	<DEL>	1419.4	PASS	SVTYPE=DEL;POS=45134541;SVLEN=-6185;END=45140726;STRANDS=+-:61;IMPRECISE;CIPOS=-28,273;CIEND=-274,29;CIPOS95=-20,20;CIEND95=-15,15;SU=61;PE=61;SR=0;ALG=PROD;AF=0.0002735;NSAMP=8;MSQ=177.42;AC=8;AN=29246;NFAM=8
chr17	45134648	239036_2	N	]chr17:45134527]N	287.61	LOW	SVTYPE=BND;POS=45134527;STRANDS=+-:4;CIPOS=-9,8;CIEND=-9,8;CIPOS95=0,0;CIEND95=0,0;MATEID=239036_1;EVENT=239036;SECONDARY;SU=4;PE=0;SR=4;ALG=PROD;AF=6.839e-05;NSAMP=2;MSQ=143.81;RECLASSIFIED;AC=2;AN=29246;NFAM=1
chr17	45135625	239038	N	<DEL>	389.76	PASS	SVTYPE=DEL;POS=45135625;SVLEN=-59;END=45135684;STRANDS=+-:13;CIPOS=-10,9;CIEND=-10,9;CIPOS95=0,0;CIEND95=0,0;SU=13;PE=0;SR=13;ALG=PROD;AF=3.419e-05;NSAMP=1;MSQ=389.69;AC=1;AN=29246;NFAM=1
chr17	45140846	568517_2	N	N]chr17:44958605]	44.71	LOW	SVTYPE=BND;POS=45140846;STRANDS=++:7;IMPRECISE;CIPOS=-10,424;CIEND=-10,533;CIPOS95=-2,103;CIEND95=-1,191;MATEID=568517_1;EVENT=568517;SECONDARY;SU=7;PE=7;SR=0;ALG=PROD;AF=3.419e-05;NSAMP=1;MSQ=44.71;AC=1;AN=29246;NFAM=1
chr17	45153654	239039_1	N	N[chr17:45153979[	242.71	LOW	SVTYPE=BND;POS=45153654;STRANDS=+-:4;CIPOS=-9,8;CIEND=-9,8;CIPOS95=0,0;CIEND95=0,0;MATEID=239039_2;EVENT=239039;SU=4;PE=0;SR=4;ALG=PROD;AF=0.0003077;NSAMP=9;MSQ=24.28;RECLASSIFIED;AC=9;AN=29246;NFAM=9
chr17	45153979	239039_2	N	]chr17:45153654]N	242.71	LOW	SVTYPE=BND;POS=45153654;STRANDS=+-:4;CIPOS=-9,8;CIEND=-9,8;CIPOS95=0,0;CIEND95=0,0;MATEID=239039_1;EVENT=239039;SECONDARY;SU=4;PE=0;SR=4;ALG=PROD;AF=0.0003077;NSAMP=9;MSQ=24.28;RECLASSIFIED;AC=9;AN=29246;NFAM=9
chr17	45155112	239040_1	N	N[chr17:45155196[	339.04	PASS	SVTYPE=BND;POS=45155112;STRANDS=+-:13;CIPOS=-10,9;CIEND=-10,9;CIPOS95=0,0;CIEND95=0,0;MATEID=239040_2;EVENT=239040;SU=13;PE=0;SR=13;ALG=PROD;AF=3.419e-05;NSAMP=1;MSQ=338.71;RECLASSIFIED;AC=1;AN=29246;NFAM=1
chr17	45155196	239040_2	N	]chr17:45155112]N	339.04	PASS	SVTYPE=BND;POS=45155112;STRANDS=+-:13;CIPOS=-10,9;CIEND=-10,9;CIPOS95=0,0;CIEND95=0,0;MATEID=239040_1;EVENT=239040;SECONDARY;SU=13;PE=0;SR=13;ALG=PROD;AF=3.419e-05;NSAMP=1;MSQ=338.71;RECLASSIFIED;AC=1;AN=29246;NFAM=1
chr17	45158762	5314_2	N	N[chr1:18866623[	13.85	LOW	SVTYPE=BND;POS=45158762;STRANDS=-+:4;IMPRECISE;CIPOS=-10,8;CIEND=-2,9;CIPOS95=-1,0;CIEND95=0,2;MATEID=5314_1;EVENT=5314;SECONDARY;SU=4;PE=0;SR=4;ALG=PROD;AF=3.419e-05;NSAMP=1;MSQ=12.11;AC=1;AN=29246;NFAM=1
chr17	45159722	239042	N	<DEL>	455.63	PASS	SVTYPE=DEL;POS=45159722;SVLEN=-8522;END=45168244;STRANDS=+-:12;IMPRECISE;CIPOS=-7,286;CIEND=-307,4;CIPOS95=0,73;CIEND95=-90,0;SU=12;PE=12;SR=0;ALG=PROD;AF=3.419e-05;NSAMP=1;MSQ=455.63;AC=1;AN=29246;NFAM=1
chr17	45173793	239043_1	N	N[chr17:45173944[	8808.7	LOW	SVTYPE=BND;POS=45173793;STRANDS=+-:365;CIPOS=-2,2;CIEND=-1,2;CIPOS95=0,0;CIEND95=0,0;MATEID=239043_2;EVENT=239043;SU=365;PE=2;SR=363;ALG=PROD;AF=0.001128;NSAMP=33;MSQ=180.96;RECLASSIFIED;AC=33;AN=29246;NFAM=30
chr17	45173921	486752_1	N	]chr17:45175063]N	462.67	LOW	SVTYPE=BND;POS=45173921;STRANDS=-+:38;CIPOS=-24,21;CIEND=-30,29;CIPOS95=0,0;CIEND95=0,0;MATEID=486752_2;EVENT=486752;SU=38;PE=22;SR=16;ALG=PROD;AF=6.839e-05;NSAMP=2;MSQ=95.67;RECLASSIFIED;AC=2;AN=29246;NFAM=2
chr17	45173944	239043_2	N	]chr17:45173793]N	8808.7	LOW	SVTYPE=BND;POS=45173793;STRANDS=+-:365;CIPOS=-1,2;CIEND=-2,2;CIPOS95=0,0;CIEND95=0,0;MATEID=239043_1;EVENT=239043;SECONDARY;SU=365;PE=2;SR=363;ALG=PROD;AF=0.001128;NSAMP=33;MSQ=180.96;RECLASSIFIED;AC=33;AN=29246;NFAM=30
chr17	45174235	239045_1	N	N[chr17:45175513[	434.53	LOW	SVTYPE=BND;POS=45174235;STRANDS=+-:12;IMPRECISE;CIPOS=-30,370;CIEND=-252,29;CIPOS95=-30,44;CIEND95=-46,29;MATEID=239045_2;EVENT=239045;SU=12;PE=12;SR=0;ALG=PROD;AF=6.839e-05;NSAMP=2;MSQ=101.89;RECLASSIFIED;AC=2;AN=29246;NFAM=2
chr17	45174394	239044_1	N	N[chr17:45174742[	394.42	LOW	SVTYPE=BND;POS=45174394;STRANDS=+-:6;CIPOS=-7,6;CIEND=-7,6;CIPOS95=0,0;CIEND95=0,0;MATEID=239044_2;EVENT=239044;SU=6;PE=1;SR=5;ALG=PROD;AF=0.0001368;NSAMP=4;MSQ=98.28;RECLASSIFIED;AC=4;AN=29246;NFAM=4
chr17	45174742	239044_2	N	]chr17:45174394]N	394.42	LOW	SVTYPE=BND;POS=45174394;STRANDS=+-:6;CIPOS=-7,6;CIEND=-7,6;CIPOS95=0,0;CIEND95=0,0;MATEID=239044_1;EVENT=239044;SECONDARY;SU=6;PE=1;SR=5;ALG=PROD;AF=0.0001368;NSAMP=4;MSQ=98.28;RECLASSIFIED;AC=4;AN=29246;NFAM=4
chr17	45175063	486752_2	N	N[chr17:45173921[	462.67	LOW	SVTYPE=BND;POS=45173921;STRANDS=-+:38;CIPOS=-30,29;CIEND=-24,21;CIPOS95=0,0;CIEND95=0,0;MATEID=486752_1;EVENT=486752;SECONDARY;SU=38;PE=22;SR=16;ALG=PROD;AF=6.839e-05;NSAMP=2;MSQ=95.67;RECLASSIFIED;AC=2;AN=29246;NFAM=2
chr17	45175513	239045_2	N	]chr17:45174235]N	434.53	LOW	SVTYPE=BND;POS=45174235;STRANDS=+-:12;IMPRECISE;CIPOS=-252,29;CIEND=-30,370;CIPOS95=-46,29;CIEND95=-30,44;MATEID=239045_1;EVENT=239045;SECONDARY;SU=12;PE=12;SR=0;ALG=PROD;AF=6.839e-05;NSAMP=2;MSQ=101.89;RECLASSIFIED;AC=2;AN=29246;NFAM=2
chr17	45176777	111742_2	N	N]chr8:19667098]	33.88	LOW	SVTYPE=BND;POS=45176777;STRANDS=++:14;IMPRECISE;CIPOS=-55,782;CIEND=-33,669;CIPOS95=-55,263;CIEND95=-33,204;MATEID=111742_1;EVENT=111742;SECONDARY;SU=14;PE=14;SR=0;ALG=SUM;AF=6.839e-05;NSAMP=2;MSQ=4.64;AC=2;AN=29246;NFAM=2
chr17	45176862	104789_2	N	]chr7:45547683]N	7330.39	LOW	SVTYPE=BND;POS=45176862;STRANDS=+-:339;IMPRECISE;CIPOS=-45,7;CIEND=-6,48;CIPOS95=0,0;CIEND95=-1,1;MATEID=104789_1;EVENT=104789;SECONDARY;SU=339;PE=334;SR=5;ALG=PROD;AF=0.006223;NSAMP=182;MSQ=26.39;AC=182;AN=29246;NFAM=181
chr17	45176865	39345_1	N	]chrX:44600908]N	187.34	LOW	SVTYPE=BND;POS=45176865;STRANDS=-+:4;IMPRECISE;CIPOS=-643,49;CIEND=-50,474;CIPOS95=-196,49;CIEND95=-50,123;MATEID=39345_2;EVENT=39345;SU=4;PE=4;SR=0;ALG=PROD;AF=0.0003077;NSAMP=9;MSQ=14.12;AC=9;AN=29246;NFAM=9
chr17	45176865	86854_2	N	]chr5:62598416]N	407.8	LOW	SVTYPE=BND;POS=45176865;STRANDS=+-:5;IMPRECISE;CIPOS=-711,29;CIEND=-30,389;CIPOS95=-212,29;CIEND95=-30,117;MATEID=86854_1;EVENT=86854;SECONDARY;SU=5;PE=5;SR=0;ALG=PROD;AF=0.0006497;NSAMP=19;MSQ=10.18;AC=19;AN=29246;NFAM=19
chr17	45176866	104791_2	N	[chr7:108299115[N	60736.4	LOW	SVTYPE=BND;POS=45176866;STRANDS=--:17;IMPRECISE;CIPOS=-24,26;CIEND=-30,29;CIPOS95=-1,1;CIEND95=-1,1;MATEID=104791_1;EVENT=104791;SECONDARY;SU=17;PE=13;SR=4;ALG=PROD;AF=0.04886;NSAMP=1426;MSQ=24.16;AC=1429;AN=29246;NFAM=1399
chr17	45176869	31369_2	N	]chr13:100422142]N	113.81	LOW	SVTYPE=BND;POS=45176869;STRANDS=+-:4;IMPRECISE;CIPOS=-513,6;CIEND=-10,206;CIPOS95=-178,0;CIEND95=-2,73;MATEID=31369_1;EVENT=31369;SECONDARY;SU=4;PE=4;SR=0;ALG=PROD;AF=0.0002052;NSAMP=6;MSQ=15.98;AC=6;AN=29246;NFAM=6
chr17	45176871	116861_2	N	[chr9:71737171[N	20605.8	LOW	SVTYPE=BND;POS=45176871;STRANDS=--:946;CIPOS=0,2;CIEND=-4,1;CIPOS95=0,0;CIEND95=0,0;MATEID=116861_1;EVENT=116861;SECONDARY;SU=946;PE=610;SR=336;ALG=PROD;AF=0.01156;NSAMP=338;MSQ=39.05;AC=338;AN=29246;NFAM=334
chr17	45176874	111744_2	N	N[chr8:74002015[	6694.15	LOW	SVTYPE=BND;POS=45176874;STRANDS=-+:5;IMPRECISE;CIPOS=-30,29;CIEND=-30,26;CIPOS95=-3,3;CIEND95=-3,3;MATEID=111744_1;EVENT=111744;SECONDARY;SU=5;PE=4;SR=1;ALG=PROD;AF=0.00636;NSAMP=185;MSQ=27.11;AC=186;AN=29246;NFAM=182
chr17	45176876	35428_2	N	N[chr15:69678424[	4221.38	LOW	SVTYPE=BND;POS=45176876;STRANDS=-+:55;CIPOS=-10,9;CIEND=-3,10;CIPOS95=0,0;CIEND95=0,0;MATEID=35428_1;EVENT=35428;SECONDARY;SU=55;PE=40;SR=15;ALG=PROD;AF=0.003761;NSAMP=110;MSQ=29.76;AC=110;AN=29246;NFAM=108
chr17	45176876	76450_2	N	N[chr4:74413607[	1668.95	LOW	SVTYPE=BND;POS=45176876;STRANDS=-+:13;IMPRECISE;CIPOS=-30,29;CIEND=-25,27;CIPOS95=-1,1;CIEND95=-2,2;MATEID=76450_1;EVENT=76450;SECONDARY;SU=13;PE=10;SR=3;ALG=PROD;AF=0.001641;NSAMP=48;MSQ=23.52;AC=48;AN=29246;NFAM=47
chr17	45176877	568519_1	N	N]chr17:73224963]	2060.07	LOW	SVTYPE=BND;POS=45176877;STRANDS=++:5;IMPRECISE;CIPOS=-10,550;CIEND=-9,616;CIPOS95=-2,120;CIEND95=0,158;MATEID=568519_2;EVENT=568519;SU=5;PE=5;SR=0;ALG=PROD;AF=0.001539;NSAMP=45;MSQ=29.45;AC=45;AN=29246;NFAM=45
chr17	45176879	104792_2	N	N]chr7:28110646]	2340.44	LOW	SVTYPE=BND;POS=45176879;STRANDS=++:5;IMPRECISE;CIPOS=-50,624;CIEND=-50,661;CIPOS95=-50,134;CIEND95=-50,134;MATEID=104792_1;EVENT=104792;SECONDARY;SU=5;PE=5;SR=0;ALG=PROD;AF=0.002154;NSAMP=63;MSQ=24.77;AC=63;AN=29246;NFAM=62
chr17	45176885	86855_2	N	[chr5:118945821[N	12.11	LOW	SVTYPE=BND;POS=45176885;STRANDS=--:4;IMPRECISE;CIPOS=-717,26;CIEND=-523,29;CIPOS95=-173,26;CIEND95=-139,29;MATEID=86855_1;EVENT=86855;SECONDARY;SU=4;PE=4;SR=0;ALG=PROD;AF=3.419e-05;NSAMP=1;MSQ=12.11;AC=1;AN=29246;NFAM=1
chr17	45176887	239046_1	N	N[chr17:45176938[	12626.3	LOW	SVTYPE=BND;POS=45176887;STRANDS=+-:30;CIPOS=-9,8;CIEND=-11,6;CIPOS95=0,0;CIEND95=0,0;MATEID=239046_2;EVENT=239046;SU=30;PE=3;SR=27;ALG=PROD;AF=0.006634;NSAMP=188;MSQ=57.78;RECLASSIFIED;AC=194;AN=29242;NFAM=184
chr17	45176887	38595_1	N	N]chr19:32019314]	345.01	LOW	SVTYPE=BND;POS=45176887;STRANDS=++:16;IMPRECISE;CIPOS=-50,402;CIEND=-32,581;CIPOS95=-49,49;CIEND95=-32,159;MATEID=38595_2;EVENT=38595;SU=16;PE=16;SR=0;ALG=PROD;AF=0.0004103;NSAMP=12;MSQ=22.62;AC=12;AN=29246;NFAM=12
chr17	45176907	20748_2	N	N]chr10:8024632]	1985.83	LOW	SVTYPE=BND;POS=45176907;STRANDS=++:4;CIPOS=-29,28;CIEND=-29,28;CIPOS95=0,0;CIEND95=0,0;MATEID=20748_1;EVENT=20748;SECONDARY;SU=4;PE=0;SR=4;ALG=PROD;AF=0.002428;NSAMP=71;MSQ=22.56;AC=71;AN=29246;NFAM=71
chr17	45176911	86853_2	N	N[chr5:52808661[	352.49	LOW	SVTYPE=BND;POS=45176911;STRANDS=-+:4;CIPOS=-29,28;CIEND=-29,28;CIPOS95=0,0;CIEND95=0,0;MATEID=86853_1;EVENT=86853;SECONDARY;SU=4;PE=0;SR=4;ALG=PROD;AF=0.0004787;NSAMP=14;MSQ=19.94;AC=14;AN=29246;NFAM=14
chr17	45176921	63984_2	N	N]chr3:160020056]	2141.13	LOW	SVTYPE=BND;POS=45176921;STRANDS=++:5;IMPRECISE;CIPOS=-10,510;CIEND=-10,612;CIPOS95=-2,134;CIEND95=-1,219;MATEID=63984_1;EVENT=63984;SECONDARY;SU=5;PE=5;SR=0;ALG=PROD;AF=0.00277;NSAMP=81;MSQ=21.31;AC=81;AN=29246;NFAM=81
chr17	45176938	239046_2	N	]chr17:45176887]N	12626.3	LOW	SVTYPE=BND;POS=45176887;STRANDS=+-:30;CIPOS=-11,6;CIEND=-9,8;CIPOS95=0,0;CIEND95=0,0;MATEID=239046_1;EVENT=239046;SECONDARY;SU=30;PE=3;SR=27;ALG=PROD;AF=0.006634;NSAMP=188;MSQ=57.78;RECLASSIFIED;AC=194;AN=29242;NFAM=184
chr17	45176948	5315_2	N	[chr1:35704993[N	42.73	LOW	SVTYPE=BND;POS=45176948;STRANDS=--:4;IMPRECISE;CIPOS=-10,9;CIEND=-10,9;CIPOS95=-3,3;CIEND95=-3,1;MATEID=5315_1;EVENT=5315;SECONDARY;SU=4;PE=3;SR=1;ALG=PROD;AF=3.419e-05;NSAMP=1;MSQ=38.76;AC=1;AN=29246;NFAM=1
chr17	45176961	486538_2	N	N[chr17:39499072[	20872.3	LOW	SVTYPE=BND;POS=39499072;STRANDS=-+:17;IMPRECISE;CIPOS=-30,413;CIEND=-572,11;CIPOS95=-30,63;CIEND95=-143,11;MATEID=486538_1;EVENT=486538;SECONDARY;SU=17;PE=17;SR=0;ALG=PROD;AF=0.03488;NSAMP=593;MSQ=18.39;RECLASSIFIED;AC=1020;AN=29246;NFAM=576
chr17	45176961	76451_2	N	]chr4:74413721]N	2376.81	LOW	SVTYPE=BND;POS=45176961;STRANDS=+-:12;IMPRECISE;CIPOS=-374,29;CIEND=-24,392;CIPOS95=-54,29;CIEND95=-24,107;MATEID=76451_1;EVENT=76451;SECONDARY;SU=12;PE=12;SR=0;ALG=PROD;AF=0.00106;NSAMP=31;MSQ=54.32;AC=31;AN=29246;NFAM=29
chr17	45176975	31370_2	N	N[chr13:100422111[	6221.45	LOW	SVTYPE=BND;POS=45176975;STRANDS=-+:13;IMPRECISE;CIPOS=-27,547;CIEND=-333,29;CIPOS95=-27,127;CIEND95=-31,29;MATEID=31370_1;EVENT=31370;SECONDARY;SU=13;PE=13;SR=0;ALG=PROD;AF=0.008582;NSAMP=251;MSQ=15.34;AC=251;AN=29246;NFAM=251
chr17	45176976	104790_2	N	N[chr7:45547624[	6989.22	LOW	SVTYPE=BND;POS=45176976;STRANDS=-+:338;IMPRECISE;CIPOS=-3,341;CIEND=-120,25;CIPOS95=-3,31;CIEND95=-2,2;MATEID=104790_1;EVENT=104790;SECONDARY;SU=338;PE=338;SR=0;ALG=PROD;AF=0.007899;NSAMP=231;MSQ=20.39;AC=231;AN=29246;NFAM=230
chr17	45176976	116862_2	N	N]chr9:71737191]	7513.17	LOW	SVTYPE=BND;POS=45176976;STRANDS=++:93;CIPOS=-5,9;CIEND=-10,9;CIPOS95=0,0;CIEND95=0,0;MATEID=116862_1;EVENT=116862;SECONDARY;SU=93;PE=68;SR=25;ALG=PROD;AF=0.008617;NSAMP=252;MSQ=18.95;AC=252;AN=29246;NFAM=251
chr17	45177362	239047_1	N	N[chr17:45181773[	191.42	LOW	SVTYPE=BND;POS=45177362;STRANDS=+-:14;CIPOS=-10,9;CIEND=-5,4;CIPOS95=0,0;CIEND95=0,0;MATEID=239047_2;EVENT=239047;SU=14;PE=7;SR=7;ALG=PROD;AF=3.419e-05;NSAMP=1;MSQ=191.42;RECLASSIFIED;AC=1;AN=29246;NFAM=1
chr17	45177552	239048	N	<DEL>	275.54	PASS	SVTYPE=DEL;POS=45177552;SVLEN=-2762;END=45180314;STRANDS=+-:9;IMPRECISE;CIPOS=-10,281;CIEND=-500,9;CIPOS95=-1,61;CIEND95=-115,1;SU=9;PE=9;SR=0;ALG=PROD;AF=6.839e-05;NSAMP=2;MSQ=137.76;AC=2;AN=29246;NFAM=2
chr17	45177552	239049_1	N	N[chr17:45181018[	3095.92	LOW	SVTYPE=BND;POS=45177552;STRANDS=+-:12;IMPRECISE;CIPOS=-30,417;CIEND=-399,29;CIPOS95=-30,111;CIEND95=-80,29;MATEID=239049_2;EVENT=239049;SU=12;PE=12;SR=0;ALG=PROD;AF=0.004411;NSAMP=129;MSQ=17.06;RECLASSIFIED;AC=129;AN=29246;NFAM=129
chr17	45178928	239051	N	<DEL>	446.42	PASS	SVTYPE=DEL;POS=45178928;SVLEN=-7605;END=45186533;STRANDS=+-:18;IMPRECISE;CIPOS=-30,203;CIEND=-387,29;CIPOS95=-30,40;CIEND95=-63,29;SU=18;PE=18;SR=0;ALG=PROD;AF=3.419e-05;NSAMP=1;MSQ=122.8;AC=1;AN=29246;NFAM=1
chr17	45179165	486753	N	<DUP>	345.8	PASS	SVTYPE=DUP;POS=45179165;SVLEN=1305;END=45180470;STRANDS=-+:16;IMPRECISE;CIPOS=-10,6;CIEND=-10,9;CIPOS95=-3,0;CIEND95=-1,2;SU=16;PE=15;SR=1;ALG=PROD;AF=0.0001026;NSAMP=2;MSQ=129.12;AC=3;AN=29246;NFAM=2
chr17	45180214	76452_2	N	[chr4:181767076[N	2626.3	LOW	SVTYPE=BND;POS=45180214;STRANDS=--:96;IMPRECISE;CIPOS=-442,10;CIEND=-227,29;CIPOS95=-53,10;CIEND95=-5,5;MATEID=76452_1;EVENT=76452;SECONDARY;SU=96;PE=96;SR=0;ALG=PROD;AF=0.003283;NSAMP=96;MSQ=20.31;AC=96;AN=29246;NFAM=96
chr17	45180233	239052_1	N	N[chr17:45181258[	877776	LOW	SVTYPE=BND;POS=45180233;STRANDS=+-:4;IMPRECISE;CIPOS=-10,908;CIEND=-599,9;CIPOS95=-2,205;CIEND95=-178,2;MATEID=239052_2;EVENT=239052;SU=4;PE=4;SR=0;ALG=PROD;AF=0.2683;NSAMP=7846;MSQ=93.37;RECLASSIFIED;AC=7846;AN=29246;NFAM=7375
chr17	45180309	239053	N	<DEL>	881.26	PASS	SVTYPE=DEL;POS=45180309;SVLEN=-1846;END=45182155;STRANDS=+-:42;IMPRECISE;CIPOS=-30,22;CIEND=-92,29;CIPOS95=-3,3;CIEND95=-14,14;SU=42;PE=42;SR=0;ALG=PROD;AF=0.0001026;NSAMP=3;MSQ=293.75;AC=3;AN=29246;NFAM=3
chr17	45180319	239054	N	<DEL>	413.82	PASS	SVTYPE=DEL;POS=45180319;SVLEN=-5482;END=45185801;STRANDS=+-:24;IMPRECISE;CIPOS=-30,274;CIEND=-429,29;CIPOS95=-30,38;CIEND95=-42,29;SU=24;PE=24;SR=0;ALG=PROD;AF=6.839e-05;NSAMP=2;MSQ=161.98;AC=2;AN=29246;NFAM=2
chr17	45180391	76453_2	N	N]chr4:181767030]	11219	LOW	SVTYPE=BND;POS=45180391;STRANDS=++:211;IMPRECISE;CIPOS=-68,747;CIEND=-174,728;CIPOS95=-68,158;CIEND95=-95,95;MATEID=76453_1;EVENT=76453;SECONDARY;SU=211;PE=211;SR=0;ALG=SUM;AF=0.01238;NSAMP=362;MSQ=23.53;AC=362;AN=29246;NFAM=361
chr17	45181018	239049_2	N	]chr17:45177552]N	3095.92	LOW	SVTYPE=BND;POS=45177552;STRANDS=+-:12;IMPRECISE;CIPOS=-399,29;CIEND=-30,417;CIPOS95=-80,29;CIEND95=-30,111;MATEID=239049_1;EVENT=239049;SECONDARY;SU=12;PE=12;SR=0;ALG=PROD;AF=0.004411;NSAMP=129;MSQ=17.06;RECLASSIFIED;AC=129;AN=29246;NFAM=129
chr17	45181258	239052_2	N	]chr17:45180233]N	877776	LOW	SVTYPE=BND;POS=45180233;STRANDS=+-:4;IMPRECISE;CIPOS=-599,9;CIEND=-10,908;CIPOS95=-178,2;CIEND95=-2,205;MATEID=239052_1;EVENT=239052;SECONDARY;SU=4;PE=4;SR=0;ALG=PROD;AF=0.2683;NSAMP=7846;MSQ=93.37;RECLASSIFIED;AC=7846;AN=29246;NFAM=7375
chr17	45181773	239047_2	N	]chr17:45177362]N	191.42	LOW	SVTYPE=BND;POS=45177362;STRANDS=+-:14;CIPOS=-5,4;CIEND=-10,9;CIPOS95=0,0;CIEND95=0,0;MATEID=239047_1;EVENT=239047;SECONDARY;SU=14;PE=7;SR=7;ALG=PROD;AF=3.419e-05;NSAMP=1;MSQ=191.42;RECLASSIFIED;AC=1;AN=29246;NFAM=1
chr17	45184541	239055	N	<DEL>	101.76	PASS	SVTYPE=DEL;POS=45184541;SVLEN=-1199;END=45185740;STRANDS=+-:7;IMPRECISE;CIPOS=-10,432;CIEND=-341,9;CIPOS95=-2,96;CIEND95=-94,0;SU=7;PE=7;SR=0;ALG=PROD;AF=3.419e-05;NSAMP=1;MSQ=101.76;AC=1;AN=29246;NFAM=1
chr17	45185391	239056_1	N	N[chr17:45185730[	4385.59	LOW	SVTYPE=BND;POS=45185391;STRANDS=+-:5;IMPRECISE;CIPOS=-9,9;CIEND=-10,9;CIPOS95=-1,3;CIEND95=-3,2;MATEID=239056_2;EVENT=239056;SU=5;PE=4;SR=1;ALG=PROD;AF=0.0004445;NSAMP=13;MSQ=113.81;RECLASSIFIED;AC=13;AN=29246;NFAM=13
chr17	45185730	239056_2	N	]chr17:45185391]N	4385.59	LOW	SVTYPE=BND;POS=45185391;STRANDS=+-:5;IMPRECISE;CIPOS=-10,9;CIEND=-9,9;CIPOS95=-3,2;CIEND95=-1,3;MATEID=239056_1;EVENT=239056;SECONDARY;SU=5;PE=4;SR=1;ALG=PROD;AF=0.0004445;NSAMP=13;MSQ=113.81;RECLASSIFIED;AC=13;AN=29246;NFAM=13
chr17	45185888	486754_1	N	]chr17:45186449]N	229.05	LOW	SVTYPE=BND;POS=45185888;STRANDS=-+:4;IMPRECISE;CIPOS=-343,9;CIEND=-10,410;CIPOS95=-102,2;CIEND95=-2,112;MATEID=486754_2;EVENT=486754;SU=4;PE=4;SR=0;ALG=PROD;AF=0.0002393;NSAMP=7;MSQ=13.87;RECLASSIFIED;AC=7;AN=29246;NFAM=7
chr17	45186449	486754_2	N	N[chr17:45185888[	229.05	LOW	SVTYPE=BND;POS=45185888;STRANDS=-+:4;IMPRECISE;CIPOS=-10,410;CIEND=-343,9;CIPOS95=-2,112;CIEND95=-102,2;MATEID=486754_1;EVENT=486754;SECONDARY;SU=4;PE=4;SR=0;ALG=PROD;AF=0.0002393;NSAMP=7;MSQ=13.87;RECLASSIFIED;AC=7;AN=29246;NFAM=7
chr17	45186657	239057	N	<DEL>	194.68	PASS	SVTYPE=DEL;POS=45186657;SVLEN=-757;END=45187414;STRANDS=+-:7;IMPRECISE;CIPOS=-9,9;CIEND=-10,9;CIPOS95=-1,1;CIEND95=-1,0;SU=7;PE=4;SR=3;ALG=PROD;AF=3.419e-05;NSAMP=1;MSQ=194.68;AC=1;AN=29246;NFAM=1
chr17	45191746	568520_1	N	N]chr17:80517496]	23.88	LOW	SVTYPE=BND;POS=45191746;STRANDS=++:4;CIPOS=-9,8;CIEND=-9,8;CIPOS95=0,0;CIEND95=0,0;MATEID=568520_2;EVENT=568520;SU=4;PE=0;SR=4;ALG=PROD;AF=3.419e-05;NSAMP=1;MSQ=23.81;AC=1;AN=29246;NFAM=1
chr17	45192969	239058	N	<DEL>	560.39	PASS	SVTYPE=DEL;POS=45192969;SVLEN=-970;END=45193939;STRANDS=+-:26;IMPRECISE;CIPOS=-30,29;CIEND=-27,24;CIPOS95=-1,1;CIEND95=-4,4;SU=26;PE=24;SR=2;ALG=PROD;AF=3.419e-05;NSAMP=1;MSQ=113.84;AC=1;AN=29246;NFAM=1
chr17	45193053	239059	N	<DEL>	1582.3	PASS	SVTYPE=DEL;POS=45193053;SVLEN=-2237;END=45195290;STRANDS=+-:61;IMPRECISE;CIPOS=-10,28;CIEND=-30,28;CIPOS95=-2,2;CIEND95=-1,1;SU=61;PE=59;SR=2;ALG=PROD;AF=0.000171;NSAMP=5;MSQ=316.46;AC=5;AN=29246;NFAM=5
chr17	45195366	486755_1	N	]chr17:45198149]N	68.15	LOW	SVTYPE=BND;POS=45195366;STRANDS=-+:8;CIPOS=-9,4;CIEND=-8,8;CIPOS95=0,0;CIEND95=0,0;MATEID=486755_2;EVENT=486755;SU=8;PE=4;SR=4;ALG=PROD;AF=3.419e-05;NSAMP=1;MSQ=68.14;RECLASSIFIED;AC=1;AN=29246;NFAM=1
chr17	45195478	239060_1	N	N[chr17:45198157[	104.57	LOW	SVTYPE=BND;POS=45195478;STRANDS=+-:8;IMPRECISE;CIPOS=-10,9;CIEND=-10,7;CIPOS95=-1,1;CIEND95=-1,0;MATEID=239060_2;EVENT=239060;SU=8;PE=5;SR=3;ALG=PROD;AF=3.419e-05;NSAMP=1;MSQ=104.57;RECLASSIFIED;AC=1;AN=29246;NFAM=1
chr17	45198149	486755_2	N	N[chr17:45195366[	68.15	LOW	SVTYPE=BND;POS=45195366;STRANDS=-+:8;CIPOS=-8,8;CIEND=-9,4;CIPOS95=0,0;CIEND95=0,0;MATEID=486755_1;EVENT=486755;SECONDARY;SU=8;PE=4;SR=4;ALG=PROD;AF=3.419e-05;NSAMP=1;MSQ=68.14;RECLASSIFIED;AC=1;AN=29246;NFAM=1
chr17	45198157	239060_2	N	]chr17:45195478]N	104.57	LOW	SVTYPE=BND;POS=45195478;STRANDS=+-:8;IMPRECISE;CIPOS=-10,7;CIEND=-10,9;CIPOS95=-1,0;CIEND95=-1,1;MATEID=239060_1;EVENT=239060;SECONDARY;SU=8;PE=5;SR=3;ALG=PROD;AF=3.419e-05;NSAMP=1;MSQ=104.57;RECLASSIFIED;AC=1;AN=29246;NFAM=1
chr17	45199529	568521_1	N	N]chr17:45199941]	14.93	LOW	SVTYPE=BND;POS=45199529;STRANDS=++:5;IMPRECISE;CIPOS=-10,75;CIEND=-10,198;CIPOS95=-3,40;CIEND95=0,63;MATEID=568521_2;EVENT=568521;SU=5;PE=5;SR=0;ALG=PROD;AF=3.419e-05;NSAMP=1;MSQ=14.92;AC=1;AN=29246;NFAM=1
chr17	45199620	239061_1	N	N[chr17:45199889[	60.57	LOW	SVTYPE=BND;POS=45199620;STRANDS=+-:4;CIPOS=-9,8;CIEND=-9,8;CIPOS95=0,0;CIEND95=0,0;MATEID=239061_2;EVENT=239061;SU=4;PE=0;SR=4;ALG=PROD;AF=6.839e-05;NSAMP=2;MSQ=15;RECLASSIFIED;AC=2;AN=29246;NFAM=2
chr17	45199889	239061_2	N	]chr17:45199620]N	60.57	LOW	SVTYPE=BND;POS=45199620;STRANDS=+-:4;CIPOS=-9,8;CIEND=-9,8;CIPOS95=0,0;CIEND95=0,0;MATEID=239061_1;EVENT=239061;SECONDARY;SU=4;PE=0;SR=4;ALG=PROD;AF=6.839e-05;NSAMP=2;MSQ=15;RECLASSIFIED;AC=2;AN=29246;NFAM=2
chr17	45199941	568521_2	N	N]chr17:45199529]	14.93	LOW	SVTYPE=BND;POS=45199941;STRANDS=++:5;IMPRECISE;CIPOS=-10,198;CIEND=-10,75;CIPOS95=0,63;CIEND95=-3,40;MATEID=568521_1;EVENT=568521;SECONDARY;SU=5;PE=5;SR=0;ALG=PROD;AF=3.419e-05;NSAMP=1;MSQ=14.92;AC=1;AN=29246;NFAM=1
chr17	45203295	38819_1	N	N]chr20:13863983]	6.83	LOW	SVTYPE=BND;POS=45203295;STRANDS=++:4;IMPRECISE;CIPOS=-7,8;CIEND=-9,8;CIPOS95=-1,3;CIEND95=0,0;MATEID=38819_2;EVENT=38819;SU=4;PE=0;SR=4;ALG=PROD;AF=3.419e-05;NSAMP=1;MSQ=6.83;AC=1;AN=29246;NFAM=1
chr17	45205072	486757_1	N	]chr17:45209908]N	4652.9	LOW	SVTYPE=BND;POS=45205072;STRANDS=-+:745;IMPRECISE;CIPOS=-613,52;CIEND=-139,405;CIPOS95=-41,41;CIEND95=-64,64;MATEID=486757_2;EVENT=486757;SU=745;PE=740;SR=5;ALG=SUM;AF=0.0006839;NSAMP=20;MSQ=112.85;RECLASSIFIED;AC=20;AN=29246;NFAM=18
chr17	45205994	239063	N	<DEL>	245.81	PASS	SVTYPE=DEL;POS=45205994;SVLEN=-961;END=45206955;STRANDS=+-:9;IMPRECISE;CIPOS=-10,9;CIEND=-10,9;CIPOS95=-2,3;CIEND95=-3,0;SU=9;PE=8;SR=1;ALG=PROD;AF=3.419e-05;NSAMP=1;MSQ=245.79;AC=1;AN=29246;NFAM=1
chr17	45208643	5316_2	N	N[chr1:162352551[	13635.2	LOW	SVTYPE=BND;POS=45208643;STRANDS=-+:1176;IMPRECISE;CIPOS=-2,140;CIEND=-204,2;CIPOS95=-1,1;CIEND95=-9,2;MATEID=5316_1;EVENT=5316;SECONDARY;SU=1176;PE=1176;SR=0;ALG=PROD;AF=0.004308;NSAMP=126;MSQ=98.19;AC=126;AN=29246;NFAM=125
chr17	45209908	486757_2	N	N[chr17:45205072[	4652.9	LOW	SVTYPE=BND;POS=45205072;STRANDS=-+:745;IMPRECISE;CIPOS=-139,405;CIEND=-613,52;CIPOS95=-64,64;CIEND95=-41,41;MATEID=486757_1;EVENT=486757;SECONDARY;SU=745;PE=740;SR=5;ALG=SUM;AF=0.0006839;NSAMP=20;MSQ=112.85;RECLASSIFIED;AC=20;AN=29246;NFAM=18
chr17	45217564	28332_2	N	N[chr12:3346695[	1226.12	LOW	SVTYPE=BND;POS=45217564;STRANDS=-+:53;IMPRECISE;CIPOS=-19,272;CIEND=-493,17;CIPOS95=-10,10;CIEND95=-63,17;MATEID=28332_1;EVENT=28332;SECONDARY;SU=53;PE=53;SR=0;ALG=PROD;AF=0.001197;NSAMP=35;MSQ=24.02;AC=35;AN=29246;NFAM=35
chr17	45241898	239065_1	N	N[chr17:45242076[	503.12	LOW	SVTYPE=BND;POS=45241898;STRANDS=+-:43;IMPRECISE;CIPOS=-9,8;CIEND=-4,6;CIPOS95=0,0;CIEND95=-1,1;MATEID=239065_2;EVENT=239065;SU=43;PE=0;SR=43;ALG=PROD;AF=0.0005471;NSAMP=16;MSQ=21.1;RECLASSIFIED;AC=16;AN=29246;NFAM=16
chr17	45242076	239065_2	N	]chr17:45241898]N	503.12	LOW	SVTYPE=BND;POS=45241898;STRANDS=+-:43;IMPRECISE;CIPOS=-4,6;CIEND=-9,8;CIPOS95=-1,1;CIEND95=0,0;MATEID=239065_1;EVENT=239065;SECONDARY;SU=43;PE=0;SR=43;ALG=PROD;AF=0.0005471;NSAMP=16;MSQ=21.1;RECLASSIFIED;AC=16;AN=29246;NFAM=16
chr17	45242789	239066_1	N	N[chr17:45242857[	215.92	LOW	SVTYPE=BND;POS=45242789;STRANDS=+-:8;CIPOS=-10,9;CIEND=-10,9;CIPOS95=0,0;CIEND95=0,0;MATEID=239066_2;EVENT=239066;SU=8;PE=0;SR=8;ALG=PROD;AF=3.419e-05;NSAMP=1;MSQ=215.79;RECLASSIFIED;AC=1;AN=29246;NFAM=1
chr17	45242857	239066_2	N	]chr17:45242789]N	215.92	LOW	SVTYPE=BND;POS=45242789;STRANDS=+-:8;CIPOS=-10,9;CIEND=-10,9;CIPOS95=0,0;CIEND95=0,0;MATEID=239066_1;EVENT=239066;SECONDARY;SU=8;PE=0;SR=8;ALG=PROD;AF=3.419e-05;NSAMP=1;MSQ=215.79;RECLASSIFIED;AC=1;AN=29246;NFAM=1
chr17	45247599	239067	N	<DEL>	410.49	PASS	SVTYPE=DEL;POS=45247599;SVLEN=-130;END=45247729;STRANDS=+-:12;CIPOS=-10,9;CIEND=-10,9;CIPOS95=0,0;CIEND95=0,0;SU=12;PE=0;SR=12;ALG=PROD;AF=3.419e-05;NSAMP=1;MSQ=134.82;RETAINED;AC=1;AN=29246;NFAM=1
chr17	45278696	5317_2	N	N[chr1:96095268[	932.02	LOW	SVTYPE=BND;POS=45278696;STRANDS=-+:6;IMPRECISE;CIPOS=-7,7;CIEND=-7,5;CIPOS95=0,1;CIEND95=0,1;MATEID=5317_1;EVENT=5317;SECONDARY;SU=6;PE=1;SR=5;ALG=PROD;AF=0.001197;NSAMP=35;MSQ=25.86;AC=35;AN=29246;NFAM=35
chr17	45279301	239070_1	N	N[chr17:45280358[	3611.37	LOW	SVTYPE=BND;POS=45279301;STRANDS=+-:185;IMPRECISE;CIPOS=-15,180;CIEND=-137,12;CIPOS95=-4,4;CIEND95=-3,3;MATEID=239070_2;EVENT=239070;SU=185;PE=185;SR=0;ALG=PROD;AF=0.0006497;NSAMP=19;MSQ=190.07;RECLASSIFIED;AC=19;AN=29246;NFAM=18
chr17	45280358	239070_2	N	]chr17:45279301]N	3611.37	LOW	SVTYPE=BND;POS=45279301;STRANDS=+-:185;IMPRECISE;CIPOS=-137,12;CIEND=-15,180;CIPOS95=-3,3;CIEND95=-4,4;MATEID=239070_1;EVENT=239070;SECONDARY;SU=185;PE=185;SR=0;ALG=PROD;AF=0.0006497;NSAMP=19;MSQ=190.07;RECLASSIFIED;AC=19;AN=29246;NFAM=18
chr17	45288395	76454_2	N	N[chr4:39454124[	102.59	LOW	SVTYPE=BND;POS=45288395;STRANDS=-+:7;IMPRECISE;CIPOS=-10,327;CIEND=-390,3;CIPOS95=-1,67;CIEND95=-121,0;MATEID=76454_1;EVENT=76454;SECONDARY;SU=7;PE=7;SR=0;ALG=PROD;AF=3.419e-05;NSAMP=1;MSQ=101.44;AC=1;AN=29246;NFAM=1
chr17	45302603	239071	N	<DEL>	431.39	PASS	SVTYPE=DEL;POS=45302603;SVLEN=-1225;END=45303828;STRANDS=+-:18;IMPRECISE;CIPOS=-30,281;CIEND=-342,29;CIPOS95=-30,47;CIEND95=-66,29;SU=18;PE=18;SR=0;ALG=PROD;AF=6.839e-05;NSAMP=2;MSQ=215.69;AC=2;AN=29246;NFAM=2
chr17	45322862	239073	N	<DEL>	979.57	PASS	SVTYPE=DEL;POS=45322862;SVLEN=-6574;END=45329436;STRANDS=+-:48;IMPRECISE;CIPOS=-31,315;CIEND=-215,28;CIPOS95=-21,21;CIEND95=-20,20;SU=48;PE=48;SR=0;ALG=PROD;AF=6.839e-05;NSAMP=2;MSQ=379.01;AC=2;AN=29246;NFAM=1
chr17	45327059	38532_1	N	[chr19:15845927[N	5654.64	LOW	SVTYPE=BND;POS=45327059;STRANDS=--:145;CIPOS=-10,5;CIEND=-10,9;CIPOS95=0,0;CIEND95=0,0;MATEID=38532_2;EVENT=38532;SU=145;PE=69;SR=76;ALG=PROD;AF=0.003453;NSAMP=101;MSQ=41.73;AC=101;AN=29246;NFAM=101
chr17	45346304	239076_1	N	N[chr17:45346742[	299.38	LOW	SVTYPE=BND;POS=45346304;STRANDS=+-:4;CIPOS=-9,8;CIEND=-9,8;CIPOS95=0,0;CIEND95=0,0;MATEID=239076_2;EVENT=239076;SU=4;PE=0;SR=4;ALG=PROD;AF=0.0002393;NSAMP=7;MSQ=16.39;RECLASSIFIED;AC=7;AN=29246;NFAM=7
chr17	45346742	239076_2	N	]chr17:45346304]N	299.38	LOW	SVTYPE=BND;POS=45346304;STRANDS=+-:4;CIPOS=-9,8;CIEND=-9,8;CIPOS95=0,0;CIEND95=0,0;MATEID=239076_1;EVENT=239076;SECONDARY;SU=4;PE=0;SR=4;ALG=PROD;AF=0.0002393;NSAMP=7;MSQ=16.39;RECLASSIFIED;AC=7;AN=29246;NFAM=7
chr17	45349773	239077	N	<DEL>	761.15	PASS	SVTYPE=DEL;POS=45349773;SVLEN=-2788;END=45352561;STRANDS=+-:36;CIPOS=-26,27;CIEND=-24,23;CIPOS95=0,0;CIEND95=0,0;SU=36;PE=23;SR=13;ALG=PROD;AF=3.419e-05;NSAMP=1;MSQ=536.47;AC=1;AN=29246;NFAM=1
chr17	45360160	239078	N	<DEL>	689.35	PASS	SVTYPE=DEL;POS=45360160;SVLEN=-1265;END=45361425;STRANDS=+-:25;IMPRECISE;CIPOS=-30,29;CIEND=-26,29;CIPOS95=-2,2;CIEND95=-3,3;SU=25;PE=24;SR=1;ALG=PROD;AF=6.839e-05;NSAMP=2;MSQ=344.66;AC=2;AN=29246;NFAM=1
chr17	45365223	486759	N	<DUP>	129.2	PASS	SVTYPE=DUP;POS=45365223;SVLEN=7658;END=45372881;STRANDS=-+:10;IMPRECISE;CIPOS=-381,9;CIEND=-10,441;CIPOS95=-67,2;CIEND95=-2,71;SU=10;PE=10;SR=0;ALG=PROD;AF=6.839e-05;NSAMP=2;MSQ=64.44;AC=2;AN=29246;NFAM=2
chr17	45365690	111745_2	N	]chr8:19667103]N	888.45	LOW	SVTYPE=BND;POS=45365690;STRANDS=+-:79;IMPRECISE;CIPOS=-189,49;CIEND=-16,381;CIPOS95=-4,4;CIEND95=-16,43;MATEID=111745_1;EVENT=111745;SECONDARY;SU=79;PE=79;SR=0;ALG=PROD;AF=0.0006497;NSAMP=19;MSQ=36.86;AC=19;AN=29246;NFAM=19
chr17	45365746	111746_2	N	N[chr8:19666934[	1484.99	LOW	SVTYPE=BND;POS=45365746;STRANDS=-+:48;IMPRECISE;CIPOS=-50,149;CIEND=-563,11;CIPOS95=-9,9;CIEND95=-63,11;MATEID=111746_1;EVENT=111746;SECONDARY;SU=48;PE=48;SR=0;ALG=PROD;AF=0.001436;NSAMP=42;MSQ=21.77;AC=42;AN=29246;NFAM=42
chr17	45365776	116863_2	N	[chr9:65513293[N	780.1	LOW	SVTYPE=BND;POS=45365776;STRANDS=--:8;IMPRECISE;CIPOS=-438,29;CIEND=-581,28;CIPOS95=-91,29;CIEND95=-174,28;MATEID=116863_1;EVENT=116863;SECONDARY;SU=8;PE=8;SR=0;ALG=PROD;AF=0.0009574;NSAMP=28;MSQ=24.52;AC=28;AN=29246;NFAM=28
chr17	45365805	104793_2	N	N[chr7:10622877[	139.1	LOW	SVTYPE=BND;POS=45365805;STRANDS=-+:6;IMPRECISE;CIPOS=-10,571;CIEND=-507,9;CIPOS95=-2,124;CIEND95=-98,2;MATEID=104793_1;EVENT=104793;SECONDARY;SU=6;PE=6;SR=0;ALG=PROD;AF=3.419e-05;NSAMP=1;MSQ=4.64;AC=1;AN=29246;NFAM=1
chr17	45365812	485264_2	N	N[chr17:10248990[	427.67	LOW	SVTYPE=BND;POS=10248990;STRANDS=-+:12;IMPRECISE;CIPOS=-26,415;CIEND=-318,29;CIPOS95=-26,107;CIEND95=-38,29;MATEID=485264_1;EVENT=485264;SECONDARY;SU=12;PE=12;SR=0;ALG=PROD;AF=0.0003761;NSAMP=11;MSQ=15.95;RECLASSIFIED;AC=11;AN=29246;NFAM=11
chr17	45382729	239080	N	<DEL>	296.71	PASS	SVTYPE=DEL;POS=45382729;SVLEN=-991;END=45383720;STRANDS=+-:13;IMPRECISE;CIPOS=-8,9;CIEND=-10,9;CIPOS95=-1,1;CIEND95=-1,1;SU=13;PE=11;SR=2;ALG=PROD;AF=3.419e-05;NSAMP=1;MSQ=296.57;AC=1;AN=29246;NFAM=1
chr17	45384798	239081	N	<DEL>	530.39	PASS	SVTYPE=DEL;POS=45384798;SVLEN=-8734;END=45393532;STRANDS=+-:24;CIPOS=-10,9;CIEND=-3,1;CIPOS95=0,0;CIEND95=0,0;SU=24;PE=13;SR=11;ALG=PROD;AF=3.419e-05;NSAMP=1;MSQ=530.39;AC=1;AN=29246;NFAM=1
chr17	45399592	104794_2	N	]chr7:52049413]N	216.54	LOW	SVTYPE=BND;POS=45399592;STRANDS=+-:32;IMPRECISE;CIPOS=-10,9;CIEND=-6,14;CIPOS95=0,0;CIEND95=-4,4;MATEID=104794_1;EVENT=104794;SECONDARY;SU=32;PE=22;SR=10;ALG=PROD;AF=0.0002052;NSAMP=6;MSQ=27;AC=6;AN=29246;NFAM=6
chr17	45400900	239082_1	N	N[chr17:45401296[	440.05	LOW	SVTYPE=BND;POS=45400900;STRANDS=+-:5;CIPOS=-10,9;CIEND=-10,9;CIPOS95=0,0;CIEND95=0,0;MATEID=239082_2;EVENT=239082;SU=5;PE=0;SR=5;ALG=PROD;AF=0.0005129;NSAMP=15;MSQ=18.17;RECLASSIFIED;AC=15;AN=29246;NFAM=15
chr17	45401296	239082_2	N	]chr17:45400900]N	440.05	LOW	SVTYPE=BND;POS=45400900;STRANDS=+-:5;CIPOS=-10,9;CIEND=-10,9;CIPOS95=0,0;CIEND95=0,0;MATEID=239082_1;EVENT=239082;SECONDARY;SU=5;PE=0;SR=5;ALG=PROD;AF=0.0005129;NSAMP=15;MSQ=18.17;RECLASSIFIED;AC=15;AN=29246;NFAM=15
chr17	45405252	239083_1	N	N[chr17:45405361[	39.72	LOW	SVTYPE=BND;POS=45405252;STRANDS=+-:4;IMPRECISE;CIPOS=-9,8;CIEND=-5,9;CIPOS95=0,0;CIEND95=0,1;MATEID=239083_2;EVENT=239083;SU=4;PE=0;SR=4;ALG=PROD;AF=0.0001026;NSAMP=3;MSQ=12.6;RECLASSIFIED;AC=3;AN=29246;NFAM=3
chr17	45405318	239084_1	N	N[chr17:45405552[	101.33	LOW	SVTYPE=BND;POS=45405318;STRANDS=+-:4;CIPOS=-9,8;CIEND=-9,8;CIPOS95=0,0;CIEND95=0,0;MATEID=239084_2;EVENT=239084;SU=4;PE=0;SR=4;ALG=PROD;AF=0.0002052;NSAMP=6;MSQ=13.88;RECLASSIFIED;AC=6;AN=29246;NFAM=6
chr17	45405361	239083_2	N	]chr17:45405252]N	39.72	LOW	SVTYPE=BND;POS=45405252;STRANDS=+-:4;IMPRECISE;CIPOS=-5,9;CIEND=-9,8;CIPOS95=0,1;CIEND95=0,0;MATEID=239083_1;EVENT=239083;SECONDARY;SU=4;PE=0;SR=4;ALG=PROD;AF=0.0001026;NSAMP=3;MSQ=12.6;RECLASSIFIED;AC=3;AN=29246;NFAM=3
chr17	45405552	239084_2	N	]chr17:45405318]N	101.33	LOW	SVTYPE=BND;POS=45405318;STRANDS=+-:4;CIPOS=-9,8;CIEND=-9,8;CIPOS95=0,0;CIEND95=0,0;MATEID=239084_1;EVENT=239084;SECONDARY;SU=4;PE=0;SR=4;ALG=PROD;AF=0.0002052;NSAMP=6;MSQ=13.88;RECLASSIFIED;AC=6;AN=29246;NFAM=6
chr17	45411294	46995_2	N	[chr2:27539151[N	23.68	LOW	SVTYPE=BND;POS=45411294;STRANDS=--:4;IMPRECISE;CIPOS=-577,9;CIEND=-561,9;CIPOS95=-190,1;CIEND95=-182,1;MATEID=46995_1;EVENT=46995;SECONDARY;SU=4;PE=4;SR=0;ALG=PROD;AF=3.419e-05;NSAMP=1;MSQ=20.76;AC=1;AN=29246;NFAM=1
chr17	45411307	46695_2	N	N]chr2:27541213]	53.53	LOW	SVTYPE=BND;POS=45411307;STRANDS=++:4;IMPRECISE;CIPOS=-10,9;CIEND=-10,9;CIPOS95=-2,3;CIEND95=-2,3;MATEID=46695_1;EVENT=46695;SECONDARY;SU=4;PE=3;SR=1;ALG=PROD;AF=3.419e-05;NSAMP=1;MSQ=53.53;AC=1;AN=29246;NFAM=1
chr17	45411777	239085	N	<DEL>	560.52	PASS	SVTYPE=DEL;POS=45411777;SVLEN=-2049;END=45413826;STRANDS=+-:22;CIPOS=-4,4;CIEND=-10,9;CIPOS95=0,0;CIEND95=0,0;SU=22;PE=15;SR=7;ALG=PROD;AF=3.419e-05;NSAMP=1;MSQ=560.52;AC=1;AN=29246;NFAM=1
chr17	45413824	239086	N	<DEL:ME:SINE|Alu|AluSz>	62.92	PASS	SVTYPE=MEI;POS=45413824;SVLEN=-293;END=45414117;STRANDS=+-:5;CIPOS=-10,9;CIEND=-10,9;CIPOS95=0,0;CIEND95=0,0;SU=5;PE=0;SR=5;ALG=PROD;AF=3.419e-05;NSAMP=1;MSQ=41.83;AC=1;AN=29246;NFAM=1
chr17	45416130	239087	N	<DEL>	230.63	PASS	SVTYPE=DEL;POS=45416130;SVLEN=-10611;END=45426741;STRANDS=+-:10;IMPRECISE;CIPOS=-7,9;CIEND=-10,9;CIPOS95=-1,1;CIEND95=-1,0;SU=10;PE=7;SR=3;ALG=PROD;AF=3.419e-05;NSAMP=1;MSQ=230.63;AC=1;AN=29246;NFAM=1
chr17	45417789	486760	N	<DUP>	56.64	PASS	SVTYPE=DUP;POS=45417789;SVLEN=2979;END=45420768;STRANDS=-+:8;IMPRECISE;CIPOS=-293,9;CIEND=-10,236;CIPOS95=-53,3;CIEND95=-2,77;SU=8;PE=8;SR=0;ALG=PROD;AF=3.419e-05;NSAMP=1;MSQ=56.05;AC=1;AN=29246;NFAM=1
chr17	45418849	239088	N	<DEL>	811.99	PASS	SVTYPE=DEL;POS=45418849;SVLEN=-1072;END=45419921;STRANDS=+-:39;CIPOS=-24,23;CIEND=-24,21;CIPOS95=0,0;CIEND95=0,0;SU=39;PE=23;SR=16;ALG=PROD;AF=3.419e-05;NSAMP=1;MSQ=395.44;AC=1;AN=29246;NFAM=1
chr17	45419055	486761_1	N	]chr17:64768137]N	908.11	LOW	SVTYPE=BND;POS=45419055;STRANDS=-+:271;IMPRECISE;CIPOS=-151,40;CIEND=-10,328;CIPOS95=-4,4;CIEND95=-10,19;MATEID=486761_2;EVENT=486761;SU=271;PE=271;SR=0;ALG=PROD;AF=0.001881;NSAMP=55;MSQ=14.35;RECLASSIFIED;AC=55;AN=29246;NFAM=55
chr17	45419144	239089_1	N	N[chr17:64767772[	1381.14	LOW	SVTYPE=BND;POS=45419144;STRANDS=+-:171;IMPRECISE;CIPOS=-174,520;CIEND=-446,264;CIPOS95=-79,79;CIEND95=-193,193;MATEID=239089_2;EVENT=239089;SU=171;PE=171;SR=0;ALG=SUM;AF=0.001539;NSAMP=45;MSQ=29.34;RETAINED;RECLASSIFIED;AC=45;AN=29246;NFAM=45
chr17	45419506	116864_2	N	[chr9:33485924[N	59654.7	LOW	SVTYPE=BND;POS=45419506;STRANDS=--:4;CIPOS=-9,8;CIEND=-9,8;CIPOS95=0,0;CIEND95=0,0;MATEID=116864_1;EVENT=116864;SECONDARY;SU=4;PE=0;SR=4;ALG=PROD;AF=0.04616;NSAMP=1343;MSQ=25.12;AC=1350;AN=29246;NFAM=1280
chr17	45432727	486762_1	N	]chr17:64781379]N	3238.4	LOW	SVTYPE=BND;POS=45432727;STRANDS=-+:16;IMPRECISE;CIPOS=-367,37;CIEND=-10,549;CIPOS95=-42,37;CIEND95=-10,138;MATEID=486762_2;EVENT=486762;SU=16;PE=16;SR=0;ALG=PROD;AF=0.006668;NSAMP=195;MSQ=12.21;RECLASSIFIED;AC=195;AN=29246;NFAM=195
chr17	45433609	239093_1	N	N[chr17:45433919[	417.65	LOW	SVTYPE=BND;POS=45433609;STRANDS=+-:6;CIPOS=-10,8;CIEND=-9,8;CIPOS95=0,0;CIEND95=0,0;MATEID=239093_2;EVENT=239093;SU=6;PE=2;SR=4;ALG=PROD;AF=0.0001368;NSAMP=4;MSQ=96.55;RECLASSIFIED;AC=4;AN=29246;NFAM=4
chr17	45433919	239093_2	N	]chr17:45433609]N	417.65	LOW	SVTYPE=BND;POS=45433609;STRANDS=+-:6;CIPOS=-9,8;CIEND=-10,8;CIPOS95=0,0;CIEND95=0,0;MATEID=239093_1;EVENT=239093;SECONDARY;SU=6;PE=2;SR=4;ALG=PROD;AF=0.0001368;NSAMP=4;MSQ=96.55;RECLASSIFIED;AC=4;AN=29246;NFAM=4
chr17	45447589	486763_1	N	]chr17:64794502]N	57.4	LOW	SVTYPE=BND;POS=45447589;STRANDS=-+:9;CIPOS=-29,28;CIEND=-29,28;CIPOS95=0,0;CIEND95=0,0;MATEID=486763_2;EVENT=486763;SU=9;PE=0;SR=9;ALG=PROD;AF=0.0001026;NSAMP=3;MSQ=15.81;RETAINED;RECLASSIFIED;AC=3;AN=29246;NFAM=3
chr17	45447646	239094_1	N	N[chr17:64794470[	306.37	LOW	SVTYPE=BND;POS=45447646;STRANDS=+-:41;CIPOS=-9,8;CIEND=-9,8;CIPOS95=0,0;CIEND95=0,0;MATEID=239094_2;EVENT=239094;SU=41;PE=0;SR=41;ALG=PROD;AF=0.0003077;NSAMP=9;MSQ=32.51;RECLASSIFIED;AC=9;AN=29246;NFAM=7
chr17	45449228	486766_1	N	]chr17:64796601]N	18309.4	LOW	SVTYPE=BND;POS=45449228;STRANDS=-+:2618;IMPRECISE;CIPOS=-773,189;CIEND=-523,671;CIPOS95=-87,87;CIEND95=-442,442;MATEID=486766_2;EVENT=486766;SU=2618;PE=2618;SR=0;ALG=SUM;AF=0.01566;NSAMP=458;MSQ=24.9;RETAINED;RECLASSIFIED;AC=458;AN=29246;NFAM=454
chr17	45449666	486765_1	N	]chr17:45450212]N	6600.56	LOW	SVTYPE=BND;POS=45449666;STRANDS=-+:5;IMPRECISE;CIPOS=-383,9;CIEND=-10,588;CIPOS95=-96,2;CIEND95=-2,120;MATEID=486765_2;EVENT=486765;SU=5;PE=5;SR=0;ALG=PROD;AF=0.01039;NSAMP=304;MSQ=16.16;RECLASSIFIED;AC=304;AN=29246;NFAM=304
chr17	45450212	486765_2	N	N[chr17:45449666[	6600.56	LOW	SVTYPE=BND;POS=45449666;STRANDS=-+:5;IMPRECISE;CIPOS=-10,588;CIEND=-383,9;CIPOS95=-2,120;CIEND95=-96,2;MATEID=486765_1;EVENT=486765;SECONDARY;SU=5;PE=5;SR=0;ALG=PROD;AF=0.01039;NSAMP=304;MSQ=16.16;RECLASSIFIED;AC=304;AN=29246;NFAM=304
chr17	45454854	96122_2	N	]chr6:32572884]N	99.66	LOW	SVTYPE=BND;POS=45454854;STRANDS=+-:4;IMPRECISE;CIPOS=-530,9;CIEND=-10,454;CIPOS95=-171,0;CIEND95=-1,145;MATEID=96122_1;EVENT=96122;SECONDARY;SU=4;PE=4;SR=0;ALG=PROD;AF=0.0001368;NSAMP=4;MSQ=23.44;AC=4;AN=29246;NFAM=4
chr17	45470616	239095_1	N	N[chr17:64817454[	92.59	LOW	SVTYPE=BND;POS=45470616;STRANDS=+-:23;IMPRECISE;CIPOS=-18,525;CIEND=-475,34;CIPOS95=-18,96;CIEND95=-88,34;MATEID=239095_2;EVENT=239095;SU=23;PE=23;SR=0;ALG=PROD;AF=0.0001368;NSAMP=4;MSQ=6.36;RECLASSIFIED;AC=4;AN=29246;NFAM=4
chr17	45480420	486769	N	<DUP>	74.98	PASS	SVTYPE=DUP;POS=45480420;SVLEN=5480;END=45485900;STRANDS=-+:7;IMPRECISE;CIPOS=-424,9;CIEND=-10,424;CIPOS95=-80,1;CIEND95=-1,85;SU=7;PE=7;SR=0;ALG=PROD;AF=3.419e-05;NSAMP=1;MSQ=70.88;AC=1;AN=29246;NFAM=1
chr17	45483176	568522_1	N	[chr17:47072452[N	380.55	LOW	SVTYPE=BND;POS=45483176;STRANDS=--:28;IMPRECISE;CIPOS=-374,29;CIEND=-300,26;CIPOS95=-44,29;CIEND95=-22,22;MATEID=568522_2;EVENT=568522;SU=28;PE=28;SR=0;ALG=PROD;AF=0.0001026;NSAMP=3;MSQ=61.43;AC=3;AN=29246;NFAM=3
chr17	45483409	568523_1	N	N]chr17:47072318]	555.14	LOW	SVTYPE=BND;POS=45483409;STRANDS=++:40;IMPRECISE;CIPOS=-30,408;CIEND=-11,350;CIPOS95=-30,43;CIEND95=-11,31;MATEID=568523_2;EVENT=568523;SU=40;PE=40;SR=0;ALG=PROD;AF=0.0002735;NSAMP=8;MSQ=47.95;AC=8;AN=29246;NFAM=8
chr17	45488645	39393_1	N	]chrX:68328700]N	4399.31	PASS	SVTYPE=BND;POS=45488645;STRANDS=-+:217;CIPOS=-8,4;CIEND=-4,5;CIPOS95=0,0;CIEND95=0,0;MATEID=39393_2;EVENT=39393;SU=217;PE=167;SR=50;ALG=PROD;AF=0.0004103;NSAMP=12;MSQ=284.02;AC=12;AN=29246;NFAM=10
chr17	45489507	568525_1	N	N]chr17:47069310]	1030.69	LOW	SVTYPE=BND;POS=45489507;STRANDS=++:44;IMPRECISE;CIPOS=-13,394;CIEND=-16,411;CIPOS95=-13,37;CIEND95=-16,58;MATEID=568525_2;EVENT=568525;SU=44;PE=44;SR=0;ALG=PROD;AF=0.0009232;NSAMP=27;MSQ=35.51;AC=27;AN=29246;NFAM=26
chr17	45489693	568524_1	N	[chr17:47069090[N	1805.72	LOW	SVTYPE=BND;POS=45489693;STRANDS=--:167;IMPRECISE;CIPOS=-268,10;CIEND=-371,13;CIPOS95=-9,9;CIEND95=-24,13;MATEID=568524_2;EVENT=568524;SU=167;PE=167;SR=0;ALG=PROD;AF=0.001368;NSAMP=40;MSQ=39.88;AC=40;AN=29246;NFAM=40
chr17	45530021	568526_1	N	N]chr17:47038399]	562.14	LOW	SVTYPE=BND;POS=45530021;STRANDS=++:85;IMPRECISE;CIPOS=-15,516;CIEND=-14,402;CIPOS95=-15,62;CIEND95=-14,28;MATEID=568526_2;EVENT=568526;SU=85;PE=85;SR=0;ALG=PROD;AF=0.0003077;NSAMP=9;MSQ=9.77;AC=9;AN=29246;NFAM=9
chr17	45567670	239096	N	<DEL>	1977.42	PASS	SVTYPE=DEL;POS=45567670;SVLEN=-1495;END=45569165;STRANDS=+-:4;IMPRECISE;CIPOS=-10,9;CIEND=-10,8;CIPOS95=-1,1;CIEND95=-1,0;SU=4;PE=1;SR=3;ALG=PROD;AF=0.0001385;NSAMP=2;MSQ=207.75;AC=4;AN=28882;NFAM=2
chr17	45569310	486770_1	N	]chr17:45611384]N	1073.01	LOW	SVTYPE=BND;POS=45569310;STRANDS=-+:81;IMPRECISE;CIPOS=-453,25;CIEND=-48,343;CIPOS95=-84,25;CIEND95=-33,33;MATEID=486770_2;EVENT=486770;SU=81;PE=81;SR=0;ALG=PROD;AF=0.0003419;NSAMP=10;MSQ=55.87;RECLASSIFIED;AC=10;AN=29246;NFAM=10
chr17	45570223	568527_1	N	N]chr17:46492717]	14.92	LOW	SVTYPE=BND;POS=45570223;STRANDS=++:4;IMPRECISE;CIPOS=-10,637;CIEND=-10,642;CIPOS95=-2,148;CIEND95=-1,156;MATEID=568527_2;EVENT=568527;SU=4;PE=4;SR=0;ALG=PROD;AF=3.419e-05;NSAMP=1;MSQ=14.92;AC=1;AN=29246;NFAM=1
chr17	45570224	239097_1	N	N[chr17:45571991[	3667.13	LOW	SVTYPE=BND;POS=45570224;STRANDS=+-:96;IMPRECISE;CIPOS=-62,623;CIEND=-733,110;CIPOS95=-62,92;CIEND95=-135,110;MATEID=239097_2;EVENT=239097;SU=96;PE=95;SR=1;ALG=SUM;AF=0.0004868;NSAMP=13;MSQ=136.27;RECLASSIFIED;AC=14;AN=28760;NFAM=13
chr17	45571991	239097_2	N	]chr17:45570224]N	3667.13	LOW	SVTYPE=BND;POS=45570224;STRANDS=+-:96;IMPRECISE;CIPOS=-733,110;CIEND=-62,623;CIPOS95=-135,110;CIEND95=-62,92;MATEID=239097_1;EVENT=239097;SECONDARY;SU=96;PE=95;SR=1;ALG=SUM;AF=0.0004868;NSAMP=13;MSQ=136.27;RECLASSIFIED;AC=14;AN=28760;NFAM=13
chr17	45573443	568528_1	N	[chr17:46489426[N	36497.3	LOW	SVTYPE=BND;POS=45573443;STRANDS=--:3607;CIPOS=-7,5;CIEND=-25,4;CIPOS95=0,0;CIEND95=0,0;MATEID=568528_2;EVENT=568528;SU=3607;PE=3607;SR=0;ALG=PROD;AF=0.02691;NSAMP=787;MSQ=34.54;AC=787;AN=29246;NFAM=780
chr17	45574947	5318_2	N	N]chr1:21390151]	17.73	LOW	SVTYPE=BND;POS=45574947;STRANDS=++:7;IMPRECISE;CIPOS=-10,349;CIEND=-10,349;CIPOS95=0,101;CIEND95=-1,96;MATEID=5318_1;EVENT=5318;SECONDARY;SU=7;PE=7;SR=0;ALG=PROD;AF=3.419e-05;NSAMP=1;MSQ=17.73;AC=1;AN=29246;NFAM=1
chr17	45578418	486771	N	<DUP>	662266	PASS	SVTYPE=DUP;POS=45578418;SVLEN=710930;END=46289348;STRANDS=-+:72154;CIPOS=-3,1;CIEND=-1,10;CIPOS95=0,0;CIEND95=0,0;SU=72154;PE=72154;SR=0;AF=0.1085;NSAMP=3065;MSQ=113.91;AC=3172;AN=29246;NFAM=2807
chr17	45580248	239098_1	N	N[chr17:45585845[	311.41	PASS	SVTYPE=BND;POS=45580248;STRANDS=+-:7;IMPRECISE;CIPOS=-10,9;CIEND=-10,8;CIPOS95=-1,1;CIEND95=-2,0;MATEID=239098_2;EVENT=239098;SU=7;PE=5;SR=2;ALG=PROD;AF=3.419e-05;NSAMP=1;MSQ=311.41;RECLASSIFIED;AC=1;AN=29246;NFAM=1
chr17	45583230	39340_1	N	]chrX:42475077]N	3315.26	LOW	SVTYPE=BND;POS=45583230;STRANDS=-+:131;IMPRECISE;CIPOS=-157,13;CIEND=-6,469;CIPOS95=-4,4;CIEND95=-6,42;MATEID=39340_2;EVENT=39340;SU=131;PE=131;SR=0;ALG=PROD;AF=0.002701;NSAMP=79;MSQ=29.86;AC=79;AN=29246;NFAM=79
chr17	45583232	38394_1	N	[chr18:54342414[N	50257.2	LOW	SVTYPE=BND;POS=45583232;STRANDS=--:3118;IMPRECISE;CIPOS=-27,4;CIEND=-152,1;CIPOS95=-1,1;CIEND95=-4,1;MATEID=38394_2;EVENT=38394;SU=3118;PE=3118;SR=0;ALG=PROD;AF=0.01952;NSAMP=571;MSQ=55.23;AC=571;AN=29246;NFAM=556
chr17	45583456	64218_2	N	N[chr3:122553427[	53.66	LOW	SVTYPE=BND;POS=45583456;STRANDS=-+:8;IMPRECISE;CIPOS=-9,447;CIEND=-401,9;CIPOS95=0,82;CIEND95=-70,0;MATEID=64218_1;EVENT=64218;SECONDARY;SU=8;PE=8;SR=0;ALG=PROD;AF=3.419e-05;NSAMP=1;MSQ=53.66;AC=1;AN=29246;NFAM=1
chr17	45583456	96125_2	N	N[chr6:33290133[	47.84	LOW	SVTYPE=BND;POS=45583456;STRANDS=-+:4;IMPRECISE;CIPOS=-10,470;CIEND=-398,9;CIPOS95=0,154;CIEND95=-114,2;MATEID=96125_1;EVENT=96125;SECONDARY;SU=4;PE=4;SR=0;ALG=PROD;AF=3.419e-05;NSAMP=1;MSQ=47.84;AC=1;AN=29246;NFAM=1
chr17	45585229	239099_1	N	N[chr17:64919198[	6629.28	LOW	SVTYPE=BND;POS=45585229;STRANDS=+-:83;IMPRECISE;CIPOS=-50,10;CIEND=-145,49;CIPOS95=-8,8;CIEND95=-6,6;MATEID=239099_2;EVENT=239099;SU=83;PE=83;SR=0;ALG=PROD;AF=0.003214;NSAMP=94;MSQ=31.41;RETAINED;RECLASSIFIED;AC=94;AN=29246;NFAM=94
chr17	45585407	239100_1	N	N[chr17:64919392[	2836.72	LOW	SVTYPE=BND;POS=45585407;STRANDS=+-:39;IMPRECISE;CIPOS=-56,201;CIEND=-143,76;CIPOS95=-56,79;CIEND95=-52,52;MATEID=239100_2;EVENT=239100;SU=39;PE=39;SR=0;ALG=SUM;AF=0.001128;NSAMP=33;MSQ=29.77;RETAINED;RECLASSIFIED;AC=33;AN=29246;NFAM=33
chr17	45585786	568542	N	<INV>	4.10885e+06	LOW	SVTYPE=INV;POS=45585786;SVLEN=674842;END=46260628;STRANDS=++:20976,--:146391;IMPRECISE;CIPOS=-979,993;CIEND=-882,377;CIPOS95=-361,361;CIEND95=-314,314;SU=167367;PE=167367;SR=0;AF=0.1209;NSAMP=3536;MSQ=606.95;RETAINED;AC=3536;AN=29246;NFAM=3240
chr17	45585803	568546_1	N	[chr17:46260184[N	1.90501e+06	PASS	SVTYPE=BND;POS=45585803;STRANDS=--:20;IMPRECISE;CIPOS=-269,49;CIEND=-60,49;CIPOS95=-79,49;CIEND95=-6,6;MATEID=568546_2;EVENT=568546;SU=20;PE=20;SR=0;ALG=PROD;AF=0.1139;NSAMP=3331;MSQ=286.08;AC=3332;AN=29246;NFAM=3038
chr17	45585845	239098_2	N	]chr17:45580248]N	311.41	PASS	SVTYPE=BND;POS=45580248;STRANDS=+-:7;IMPRECISE;CIPOS=-10,8;CIEND=-10,9;CIPOS95=-2,0;CIEND95=-1,1;MATEID=239098_1;EVENT=239098;SECONDARY;SU=7;PE=5;SR=2;ALG=PROD;AF=3.419e-05;NSAMP=1;MSQ=311.41;RECLASSIFIED;AC=1;AN=29246;NFAM=1
chr17	45585864	38361_1	N	[chr18:27258534[N	362.12	LOW	SVTYPE=BND;POS=45585864;STRANDS=--:10;IMPRECISE;CIPOS=-615,27;CIEND=-526,29;CIPOS95=-134,27;CIEND95=-83,29;MATEID=38361_2;EVENT=38361;SU=10;PE=10;SR=0;ALG=PROD;AF=0.0001026;NSAMP=3;MSQ=120.71;AC=3;AN=29246;NFAM=3
chr17	45586052	568547_1	N	N]chr17:46260632]	154969	LOW	SVTYPE=BND;POS=45586052;STRANDS=++:7;IMPRECISE;CIPOS=-50,414;CIEND=-50,194;CIPOS95=-50,119;CIEND95=-22,22;MATEID=568547_2;EVENT=568547;SU=7;PE=7;SR=0;ALG=PROD;AF=0.02154;NSAMP=630;MSQ=89.56;AC=630;AN=29246;NFAM=548
chr17	45586454	568544_1	N	N]chr17:46260319]	197253	LOW	SVTYPE=BND;POS=45586454;STRANDS=++:174;IMPRECISE;CIPOS=-34,115;CIEND=-46,0;CIPOS95=-3,3;CIEND95=-2,0;MATEID=568544_2;EVENT=568544;SU=174;PE=174;SR=0;ALG=PROD;AF=0.02783;NSAMP=814;MSQ=92.16;AC=814;AN=29246;NFAM=709
chr17	45587427	568536_1	N	[chr17:46258462[N	658884	LOW	SVTYPE=BND;POS=45587427;STRANDS=--:36;IMPRECISE;CIPOS=-487,452;CIEND=-565,62;CIPOS95=-398,398;CIEND95=-308,62;MATEID=568536_2;EVENT=568536;SU=36;PE=36;SR=0;ALG=SUM;AF=0.09786;NSAMP=2862;MSQ=132.08;RETAINED;AC=2862;AN=29246;NFAM=2660
chr17	45587617	568529	N	<INV>	1.34272e+06	LOW	SVTYPE=INV;POS=45587617;SVLEN=670840;END=46258457;STRANDS=++:417,--:20269;IMPRECISE;CIPOS=-1046,698;CIEND=-774,880;CIPOS95=-265,265;CIEND95=-370,370;SU=20686;PE=20686;SR=0;AF=0.1136;NSAMP=3321;MSQ=240.42;RETAINED;AC=3321;AN=29246;NFAM=3060
chr17	45587694	239103	N	<DEL>	1467.69	PASS	SVTYPE=DEL;POS=45587694;SVLEN=-2984;END=45590678;STRANDS=+-:60;IMPRECISE;CIPOS=-232,420;CIEND=-751,33;CIPOS95=-174,174;CIEND95=-182,33;SU=60;PE=60;SR=0;ALG=SUM;AF=0.0002052;NSAMP=6;MSQ=70.36;AC=6;AN=29246;NFAM=6
chr17	45587876	568537_1	N	N]chr17:46259052]	24446	LOW	SVTYPE=BND;POS=45587876;STRANDS=++:19;IMPRECISE;CIPOS=-50,70;CIEND=-50,116;CIPOS95=-19,19;CIEND95=-10,10;MATEID=568537_2;EVENT=568537;SU=19;PE=19;SR=0;ALG=PROD;AF=0.01193;NSAMP=349;MSQ=59.92;RETAINED;AC=349;AN=29246;NFAM=349
chr17	45588253	568533_1	N	N]chr17:46258686]	21480.9	LOW	SVTYPE=BND;POS=45588253;STRANDS=++:180;IMPRECISE;CIPOS=-8,40;CIEND=-14,45;CIPOS95=-1,1;CIEND95=-4,4;MATEID=568533_2;EVENT=568533;SU=180;PE=180;SR=0;ALG=PROD;AF=0.01016;NSAMP=297;MSQ=61.28;AC=297;AN=29246;NFAM=296
chr17	45591002	239104	N	<DEL>	285.22	PASS	SVTYPE=DEL;POS=45591002;SVLEN=-3478;END=45594480;STRANDS=+-:9;IMPRECISE;CIPOS=-10,435;CIEND=-581,9;CIPOS95=-2,85;CIEND95=-80,2;SU=9;PE=9;SR=0;ALG=PROD;AF=0.0001026;NSAMP=3;MSQ=95.07;AC=3;AN=29246;NFAM=3
chr17	45593663	568549	N	<INV>	625554	LOW	SVTYPE=INV;POS=45593663;SVLEN=658701;END=46252364;STRANDS=++:42012,--:1;IMPRECISE;CIPOS=-123,789;CIEND=-213,736;CIPOS95=-27,27;CIEND95=-17,17;SU=42013;PE=42013;SR=0;AF=0.08572;NSAMP=2507;MSQ=123.41;RETAINED;AC=2507;AN=29246;NFAM=2315
chr17	45594509	568550_1	N	N]chr17:46251475]	15688.1	LOW	SVTYPE=BND;POS=45594509;STRANDS=++:1307;IMPRECISE;CIPOS=-82,830;CIEND=-140,701;CIPOS95=-82,89;CIEND95=-54,54;MATEID=568550_2;EVENT=568550;SU=1307;PE=1307;SR=0;ALG=SUM;AF=0.009129;NSAMP=267;MSQ=37.99;AC=267;AN=29246;NFAM=266
chr17	45596642	568553_1	N	[chr17:46249164[N	15082.7	LOW	SVTYPE=BND;POS=45596642;STRANDS=--:1521;IMPRECISE;CIPOS=-117,9;CIEND=-61,26;CIPOS95=-1,1;CIEND95=0,0;MATEID=568553_2;EVENT=568553;SU=1521;PE=1521;SR=0;ALG=PROD;AF=0.006702;NSAMP=196;MSQ=66.33;AC=196;AN=29246;NFAM=192
chr17	45604616	239105_1	N	N[chr17:45605062[	2877.26	LOW	SVTYPE=BND;POS=45604616;STRANDS=+-:38;CIPOS=-48,28;CIEND=-42,40;CIPOS95=0,0;CIEND95=0,0;MATEID=239105_2;EVENT=239105;SU=38;PE=23;SR=15;ALG=PROD;AF=0.0004445;NSAMP=13;MSQ=92.76;RECLASSIFIED;AC=13;AN=29246;NFAM=13
chr17	45604983	568557_1	N	N]chr17:46241162]	9760.75	LOW	SVTYPE=BND;POS=45604983;STRANDS=++:42;IMPRECISE;CIPOS=-46,233;CIEND=-50,231;CIPOS95=-39,39;CIEND95=-8,8;MATEID=568557_2;EVENT=568557;SU=42;PE=42;SR=0;ALG=PROD;AF=0.008514;NSAMP=249;MSQ=36.29;AC=249;AN=29246;NFAM=249
chr17	45604985	568554	N	<INV>	84672	LOW	SVTYPE=INV;POS=45604985;SVLEN=636060;END=46241045;STRANDS=++:2149,--:77;IMPRECISE;CIPOS=-675,710;CIEND=-694,746;CIPOS95=-103,103;CIEND95=-88,88;SU=2226;PE=2226;SR=0;ALG=SUM;AF=0.04308;NSAMP=1260;MSQ=49.91;RETAINED;AC=1260;AN=29246;NFAM=1251
chr17	45605062	239105_2	N	]chr17:45604616]N	2877.26	LOW	SVTYPE=BND;POS=45604616;STRANDS=+-:38;CIPOS=-42,40;CIEND=-48,28;CIPOS95=0,0;CIEND95=0,0;MATEID=239105_1;EVENT=239105;SECONDARY;SU=38;PE=23;SR=15;ALG=PROD;AF=0.0004445;NSAMP=13;MSQ=92.76;RECLASSIFIED;AC=13;AN=29246;NFAM=13
chr17	45606900	237893_2	N	]chr17:37814496]N	2038.9	LOW	SVTYPE=BND;POS=37814496;STRANDS=+-:104;IMPRECISE;CIPOS=-329,5;CIEND=-39,229;CIPOS95=-46,5;CIEND95=-8,8;MATEID=237893_1;EVENT=237893;SECONDARY;SU=104;PE=104;SR=0;ALG=PROD;AF=0.001846;NSAMP=54;MSQ=32.17;RECLASSIFIED;AC=54;AN=29246;NFAM=54
chr17	45607038	486484_2	N	N[chr17:37814533[	316.83	LOW	SVTYPE=BND;POS=37814533;STRANDS=-+:98;IMPRECISE;CIPOS=-50,705;CIEND=-615,110;CIPOS95=-50,136;CIEND95=-98,98;MATEID=486484_1;EVENT=486484;SECONDARY;SU=98;PE=98;SR=0;ALG=SUM;AF=0.0007522;NSAMP=22;MSQ=11.4;RECLASSIFIED;AC=22;AN=29246;NFAM=22
chr17	45607621	568559	N	<INV>	51353.4	LOW	SVTYPE=INV;POS=45607621;SVLEN=630604;END=46238225;STRANDS=++:198,--:503;IMPRECISE;CIPOS=-386,832;CIEND=-805,92;CIPOS95=-286,286;CIEND95=-708,92;SU=701;PE=701;SR=0;ALG=SUM;AF=0.02089;NSAMP=611;MSQ=61.02;RETAINED;AC=611;AN=29246;NFAM=611
chr17	45607940	239106_1	N	N[chr17:45611371[	6371.73	LOW	SVTYPE=BND;POS=45607940;STRANDS=+-:255;IMPRECISE;CIPOS=-15,218;CIEND=-231,26;CIPOS95=-3,3;CIEND95=-7,7;MATEID=239106_2;EVENT=239106;SU=255;PE=255;SR=0;ALG=PROD;AF=0.0006155;NSAMP=18;MSQ=199.42;RECLASSIFIED;AC=18;AN=29246;NFAM=17
chr17	45608227	568562_1	N	N]chr17:46237458]	3721.54	LOW	SVTYPE=BND;POS=45608227;STRANDS=++:5;IMPRECISE;CIPOS=-50,166;CIEND=-50,46;CIPOS95=-28,28;CIEND95=-6,6;MATEID=568562_2;EVENT=568562;SU=5;PE=5;SR=0;ALG=PROD;AF=0.003693;NSAMP=108;MSQ=27.63;AC=108;AN=29246;NFAM=108
chr17	45611371	239106_2	N	]chr17:45607940]N	6371.73	LOW	SVTYPE=BND;POS=45607940;STRANDS=+-:255;IMPRECISE;CIPOS=-231,26;CIEND=-15,218;CIPOS95=-7,7;CIEND95=-3,3;MATEID=239106_1;EVENT=239106;SECONDARY;SU=255;PE=255;SR=0;ALG=PROD;AF=0.0006155;NSAMP=18;MSQ=199.42;RECLASSIFIED;AC=18;AN=29246;NFAM=17
chr17	45611384	486770_2	N	N[chr17:45569310[	1073.01	LOW	SVTYPE=BND;POS=45569310;STRANDS=-+:81;IMPRECISE;CIPOS=-48,343;CIEND=-453,25;CIPOS95=-33,33;CIEND95=-84,25;MATEID=486770_1;EVENT=486770;SECONDARY;SU=81;PE=81;SR=0;ALG=PROD;AF=0.0003419;NSAMP=10;MSQ=55.87;RECLASSIFIED;AC=10;AN=29246;NFAM=10
chr17	45613596	239107_1	N	N[chr17:46277006[	92.93	LOW	SVTYPE=BND;POS=45613596;STRANDS=+-:15;IMPRECISE;CIPOS=-30,461;CIEND=-621,29;CIPOS95=-30,117;CIEND95=-147,29;MATEID=239107_2;EVENT=239107;SU=15;PE=15;SR=0;ALG=PROD;AF=6.839e-05;NSAMP=2;MSQ=27;RECLASSIFIED;AC=2;AN=29246;NFAM=2
chr17	45618521	568564_1	N	N]chr17:46227292]	2073.96	LOW	SVTYPE=BND;POS=45618521;STRANDS=++:252;IMPRECISE;CIPOS=-18,214;CIEND=-31,252;CIPOS95=-5,5;CIEND95=-7,7;MATEID=568564_2;EVENT=568564;SU=252;PE=252;SR=0;ALG=PROD;AF=0.002633;NSAMP=77;MSQ=24.08;AC=77;AN=29246;NFAM=77
chr17	45625261	568569_1	N	N]chr17:46220569]	3301.35	LOW	SVTYPE=BND;POS=45625261;STRANDS=++:124;IMPRECISE;CIPOS=-10,154;CIEND=-10,206;CIPOS95=-4,4;CIEND95=-5,5;MATEID=568569_2;EVENT=568569;SU=124;PE=124;SR=0;ALG=PROD;AF=0.003248;NSAMP=95;MSQ=25.33;AC=95;AN=29246;NFAM=95
chr17	45625336	568565	N	<INV>	236787	LOW	SVTYPE=INV;POS=45625336;SVLEN=594110;END=46219446;STRANDS=++:99,--:22415;IMPRECISE;CIPOS=-867,241;CIEND=-827,208;CIPOS95=-55,55;CIEND95=-49,49;SU=22514;PE=22514;SR=0;ALG=SUM;AF=0.06356;NSAMP=1859;MSQ=67.45;RETAINED;AC=1859;AN=29246;NFAM=1770
chr17	45625337	568566_1	N	[chr17:46219134[N	276405	LOW	SVTYPE=BND;POS=45625337;STRANDS=--:74;IMPRECISE;CIPOS=-322,79;CIEND=-187,166;CIPOS95=-272,79;CIEND95=-115,115;MATEID=568566_2;EVENT=568566;SU=74;PE=74;SR=0;ALG=SUM;AF=0.07478;NSAMP=2187;MSQ=68.73;AC=2187;AN=29246;NFAM=2069
chr17	45625730	486772	N	<DUP>	781.08	PASS	SVTYPE=DUP;POS=45625730;SVLEN=2099;END=45627829;STRANDS=-+:36;CIPOS=-25,23;CIEND=-24,24;CIPOS95=0,0;CIEND95=0,0;SU=36;PE=23;SR=13;ALG=PROD;AF=0.0001368;NSAMP=3;MSQ=220.97;AC=4;AN=29246;NFAM=3
chr17	45625864	568567_1	N	N]chr17:46219003]	485.7	LOW	SVTYPE=BND;POS=45625864;STRANDS=++:65;IMPRECISE;CIPOS=-50,485;CIEND=-94,610;CIPOS95=-50,130;CIEND95=-94,299;MATEID=568567_2;EVENT=568567;SU=65;PE=65;SR=0;ALG=SUM;AF=0.0001026;NSAMP=3;MSQ=16.43;AC=3;AN=29246;NFAM=3
chr17	45635556	96126_2	N	]chr6:122850294]N	146.35	LOW	SVTYPE=BND;POS=45635556;STRANDS=+-:15;IMPRECISE;CIPOS=-392,29;CIEND=-30,449;CIPOS95=-66,29;CIEND95=-30,126;MATEID=96126_1;EVENT=96126;SECONDARY;SU=15;PE=15;SR=0;ALG=PROD;AF=6.839e-05;NSAMP=2;MSQ=73.17;AC=2;AN=29246;NFAM=1
chr17	45638786	39108_1	N	[chr22:28537294[N	69.82	LOW	SVTYPE=BND;POS=45638786;STRANDS=--:5;IMPRECISE;CIPOS=-490,28;CIEND=-433,29;CIPOS95=-156,28;CIEND95=-118,29;MATEID=39108_2;EVENT=39108;SU=5;PE=5;SR=0;ALG=PROD;AF=0.0001026;NSAMP=3;MSQ=23.17;AC=3;AN=29246;NFAM=3
chr17	45638882	46996_2	N	N[chr2:112167870[	3177.24	LOW	SVTYPE=BND;POS=45638882;STRANDS=-+:65;CIPOS=-6,5;CIEND=-6,5;CIPOS95=0,0;CIEND95=0,0;MATEID=46996_1;EVENT=46996;SECONDARY;SU=65;PE=0;SR=65;ALG=PROD;AF=0.002838;NSAMP=83;MSQ=23.49;AC=83;AN=29246;NFAM=83
chr17	45658645	239108	N	<DEL>	344.53	PASS	SVTYPE=DEL;POS=45658645;SVLEN=-1264;END=45659909;STRANDS=+-:16;IMPRECISE;CIPOS=-6,9;CIEND=-10,6;CIPOS95=0,1;CIEND95=-1,0;SU=16;PE=13;SR=3;ALG=PROD;AF=3.419e-05;NSAMP=1;MSQ=344.53;AC=1;AN=29246;NFAM=1
chr17	45678539	239110	N	<DEL:ME:SINE|Alu|AluSx1>	153.47	PASS	SVTYPE=MEI;POS=45678539;SVLEN=-275;END=45678814;STRANDS=+-:25;CIPOS=-9,8;CIEND=-9,8;CIPOS95=0,0;CIEND95=0,0;SU=25;PE=0;SR=25;ALG=PROD;AF=0.0002052;NSAMP=6;MSQ=20.31;AC=6;AN=29246;NFAM=6
chr17	45715993	486773	N	<DUP>	311.39	PASS	SVTYPE=DUP;POS=45715993;SVLEN=5085;END=45721078;STRANDS=-+:30;IMPRECISE;CIPOS=-251,9;CIEND=-10,405;CIPOS95=-35,0;CIEND95=-2,56;SU=30;PE=30;SR=0;ALG=PROD;AF=6.839e-05;NSAMP=1;MSQ=311.05;AC=2;AN=29246;NFAM=1
chr17	45717454	568570	N	<INV>	389.69	LOW	SVTYPE=INV;POS=45717454;SVLEN=244;END=45717698;STRANDS=++:4,--:6;IMPRECISE;CIPOS=-117,113;CIEND=-56,29;CIPOS95=-80,80;CIEND95=-29,29;SU=10;PE=10;SR=0;ALG=PROD;AF=6.839e-05;NSAMP=2;MSQ=21.15;AC=2;AN=29246;NFAM=2
chr17	45717628	104795_2	N	N[chr7:23231799[	201.06	LOW	SVTYPE=BND;POS=45717628;STRANDS=-+:16;IMPRECISE;CIPOS=-30,355;CIEND=-676,9;CIPOS95=-30,30;CIEND95=-119,9;MATEID=104795_1;EVENT=104795;SECONDARY;SU=16;PE=16;SR=0;ALG=PROD;AF=0.0003761;NSAMP=11;MSQ=11.15;AC=11;AN=29246;NFAM=11
chr17	45717682	86856_2	N	]chr5:175087134]N	2696.01	LOW	SVTYPE=BND;POS=45717682;STRANDS=+-:79;IMPRECISE;CIPOS=-265,39;CIEND=-10,474;CIPOS95=-6,6;CIEND95=-10,66;MATEID=86856_1;EVENT=86856;SECONDARY;SU=79;PE=79;SR=0;ALG=PROD;AF=0.003419;NSAMP=99;MSQ=18.36;AC=100;AN=29246;NFAM=98
chr17	45741576	20751_2	N	]chr10:70611704]N	3109.05	LOW	SVTYPE=BND;POS=45741576;STRANDS=+-:69;IMPRECISE;CIPOS=-506,12;CIEND=-34,478;CIPOS95=-50,12;CIEND95=-34,55;MATEID=20751_1;EVENT=20751;SECONDARY;SU=69;PE=69;SR=0;ALG=PROD;AF=0.003385;NSAMP=99;MSQ=22.53;AC=99;AN=29246;NFAM=99
chr17	45741589	20750_2	N	N[chr10:70611554[	473113	LOW	SVTYPE=BND;POS=45741589;STRANDS=-+:32946;CIPOS=0,0;CIEND=0,0;CIPOS95=0,0;CIEND95=0,0;MATEID=20750_1;EVENT=20750;SECONDARY;SU=32946;PE=6076;SR=26870;ALG=PROD;AF=0.07704;NSAMP=2253;MSQ=177.15;AC=2253;AN=29246;NFAM=2197
chr17	45764212	28333_2	N	[chr12:113941553[N	62156.1	LOW	SVTYPE=BND;POS=45764212;STRANDS=--:479;CIPOS=-1,1;CIEND=-1,1;CIPOS95=0,0;CIEND95=0,0;MATEID=28333_1;EVENT=28333;SECONDARY;SU=479;PE=0;SR=479;ALG=PROD;AF=0.03734;NSAMP=1092;MSQ=43.15;AC=1092;AN=29246;NFAM=1078
chr17	45764614	486774_1	N	]chr17:45766983]N	176.73	LOW	SVTYPE=BND;POS=45764614;STRANDS=-+:15;CIPOS=-8,5;CIEND=-5,6;CIPOS95=0,0;CIEND95=0,0;MATEID=486774_2;EVENT=486774;SU=15;PE=10;SR=5;ALG=PROD;AF=3.419e-05;NSAMP=1;MSQ=176.73;RECLASSIFIED;AC=1;AN=29246;NFAM=1
chr17	45765121	239111_1	N	N[chr17:45766988[	56.73	LOW	SVTYPE=BND;POS=45765121;STRANDS=+-:7;IMPRECISE;CIPOS=-10,313;CIEND=-341,9;CIPOS95=-1,87;CIEND95=-80,1;MATEID=239111_2;EVENT=239111;SU=7;PE=7;SR=0;ALG=PROD;AF=3.419e-05;NSAMP=1;MSQ=56.73;RECLASSIFIED;AC=1;AN=29246;NFAM=1
chr17	45766983	486774_2	N	N[chr17:45764614[	176.73	LOW	SVTYPE=BND;POS=45764614;STRANDS=-+:15;CIPOS=-5,6;CIEND=-8,5;CIPOS95=0,0;CIEND95=0,0;MATEID=486774_1;EVENT=486774;SECONDARY;SU=15;PE=10;SR=5;ALG=PROD;AF=3.419e-05;NSAMP=1;MSQ=176.73;RECLASSIFIED;AC=1;AN=29246;NFAM=1
chr17	45766988	239111_2	N	]chr17:45765121]N	56.73	LOW	SVTYPE=BND;POS=45765121;STRANDS=+-:7;IMPRECISE;CIPOS=-341,9;CIEND=-10,313;CIPOS95=-80,1;CIEND95=-1,87;MATEID=239111_1;EVENT=239111;SECONDARY;SU=7;PE=7;SR=0;ALG=PROD;AF=3.419e-05;NSAMP=1;MSQ=56.73;RECLASSIFIED;AC=1;AN=29246;NFAM=1
chr17	45835054	239112_1	N	N[chr17:45835397[	468.81	LOW	SVTYPE=BND;POS=45835054;STRANDS=+-:8;CIPOS=-6,5;CIEND=-10,9;CIPOS95=0,0;CIEND95=0,0;MATEID=239112_2;EVENT=239112;SU=8;PE=2;SR=6;ALG=PROD;AF=0.0001368;NSAMP=4;MSQ=102.55;RECLASSIFIED;AC=4;AN=29246;NFAM=4
chr17	45835397	239112_2	N	]chr17:45835054]N	468.81	LOW	SVTYPE=BND;POS=45835054;STRANDS=+-:8;CIPOS=-10,9;CIEND=-6,5;CIPOS95=0,0;CIEND95=0,0;MATEID=239112_1;EVENT=239112;SECONDARY;SU=8;PE=2;SR=6;ALG=PROD;AF=0.0001368;NSAMP=4;MSQ=102.55;RECLASSIFIED;AC=4;AN=29246;NFAM=4
chr17	45847706	239113_1	N	N[chr17:45851880[	33718.5	PASS	SVTYPE=BND;POS=45847706;STRANDS=+-:1443;CIPOS=-1,0;CIEND=-1,0;CIPOS95=0,0;CIEND95=0,0;MATEID=239113_2;EVENT=239113;SU=1443;PE=852;SR=591;ALG=PROD;AF=0.0008206;NSAMP=24;MSQ=664.14;RECLASSIFIED;AC=24;AN=29246;NFAM=22
chr17	45851880	239113_2	N	]chr17:45847706]N	33718.5	PASS	SVTYPE=BND;POS=45847706;STRANDS=+-:1443;CIPOS=-1,0;CIEND=-1,0;CIPOS95=0,0;CIEND95=0,0;MATEID=239113_1;EVENT=239113;SECONDARY;SU=1443;PE=852;SR=591;ALG=PROD;AF=0.0008206;NSAMP=24;MSQ=664.14;RECLASSIFIED;AC=24;AN=29246;NFAM=22
chr17	45875457	568571	N	<INV>	14.95	LOW	SVTYPE=INV;POS=45875457;SVLEN=277;END=45875734;STRANDS=++:2,--:2;IMPRECISE;CIPOS=-10,19;CIEND=-82,21;CIPOS95=-1,10;CIEND95=-68,12;SU=4;PE=4;SR=0;ALG=PROD;AF=3.419e-05;NSAMP=1;MSQ=14.92;AC=1;AN=29246;NFAM=1
chr17	45878817	239114	N	<DEL>	494.38	PASS	SVTYPE=DEL;POS=45878817;SVLEN=-171;END=45878988;STRANDS=+-:16;CIPOS=-26,25;CIEND=-26,25;CIPOS95=0,0;CIEND95=0,0;SU=16;PE=0;SR=16;ALG=PROD;AF=0.0001368;NSAMP=4;MSQ=60.6;AC=4;AN=29246;NFAM=4
chr17	45880537	486775	N	<DUP>	196.23	PASS	SVTYPE=DUP;POS=45880537;SVLEN=42913;END=45923450;STRANDS=-+:18;CIPOS=-5,2;CIEND=-10,9;CIPOS95=0,0;CIEND95=0,0;SU=18;PE=11;SR=7;ALG=PROD;AF=3.419e-05;NSAMP=1;MSQ=195.75;AC=1;AN=29246;NFAM=1
chr17	45883339	239116_1	N	N[chr17:45883404[	1318.8	PASS	SVTYPE=BND;POS=45883339;STRANDS=+-:51;CIPOS=-9,8;CIEND=-8,8;CIPOS95=0,0;CIEND95=0,0;MATEID=239116_2;EVENT=239116;SU=51;PE=0;SR=51;ALG=PROD;AF=6.839e-05;NSAMP=2;MSQ=257.75;RECLASSIFIED;AC=2;AN=29246;NFAM=1
chr17	45883404	239116_2	N	]chr17:45883339]N	1318.8	PASS	SVTYPE=BND;POS=45883339;STRANDS=+-:51;CIPOS=-8,8;CIEND=-9,8;CIPOS95=0,0;CIEND95=0,0;MATEID=239116_1;EVENT=239116;SECONDARY;SU=51;PE=0;SR=51;ALG=PROD;AF=6.839e-05;NSAMP=2;MSQ=257.75;RECLASSIFIED;AC=2;AN=29246;NFAM=1
chr17	45904071	111747_2	N	N[chr8:127139948[	96.5	LOW	SVTYPE=BND;POS=45904071;STRANDS=-+:5;CIPOS=-10,9;CIEND=-10,9;CIPOS95=0,0;CIEND95=0,0;MATEID=111747_1;EVENT=111747;SECONDARY;SU=5;PE=0;SR=5;ALG=PROD;AF=0.0002052;NSAMP=6;MSQ=13.44;AC=6;AN=29244;NFAM=6
chr17	45904411	86857_2	N	[chr5:68687908[N	8457.08	LOW	SVTYPE=BND;POS=45904411;STRANDS=--:24;IMPRECISE;CIPOS=-549,77;CIEND=-695,49;CIPOS95=-156,77;CIEND95=-201,49;MATEID=86857_1;EVENT=86857;SECONDARY;SU=24;PE=24;SR=0;ALG=SUM;AF=0.006086;NSAMP=178;MSQ=26.5;AC=178;AN=29246;NFAM=178
chr17	45925999	486776_1	N	]chr17:45927868]N	1237.48	LOW	SVTYPE=BND;POS=45925999;STRANDS=-+:156;IMPRECISE;CIPOS=-254,24;CIEND=-50,213;CIPOS95=-8,8;CIEND95=-5,5;MATEID=486776_2;EVENT=486776;SU=156;PE=156;SR=0;ALG=PROD;AF=0.0005129;NSAMP=15;MSQ=79.64;RECLASSIFIED;AC=15;AN=29246;NFAM=15
chr17	45926354	239117_1	N	N[chr17:45926448[	2898.33	LOW	SVTYPE=BND;POS=45926354;STRANDS=+-:95;CIPOS=-4,4;CIEND=-4,4;CIPOS95=0,0;CIEND95=0,0;MATEID=239117_2;EVENT=239117;SU=95;PE=0;SR=95;ALG=PROD;AF=0.0003761;NSAMP=11;MSQ=225.89;RECLASSIFIED;AC=11;AN=29246;NFAM=11
chr17	45926448	239117_2	N	]chr17:45926354]N	2898.33	LOW	SVTYPE=BND;POS=45926354;STRANDS=+-:95;CIPOS=-4,4;CIEND=-4,4;CIPOS95=0,0;CIEND95=0,0;MATEID=239117_1;EVENT=239117;SECONDARY;SU=95;PE=0;SR=95;ALG=PROD;AF=0.0003761;NSAMP=11;MSQ=225.89;RECLASSIFIED;AC=11;AN=29246;NFAM=11
chr17	45926935	239118_1	N	N[chr17:45926992[	79.98	LOW	SVTYPE=BND;POS=45926935;STRANDS=+-:4;CIPOS=-9,8;CIEND=-9,8;CIPOS95=0,0;CIEND95=0,0;MATEID=239118_2;EVENT=239118;SU=4;PE=0;SR=4;ALG=PROD;AF=3.419e-05;NSAMP=1;MSQ=44.9;RECLASSIFIED;AC=1;AN=29246;NFAM=1
chr17	45926992	239118_2	N	]chr17:45926935]N	79.98	LOW	SVTYPE=BND;POS=45926935;STRANDS=+-:4;CIPOS=-9,8;CIEND=-9,8;CIPOS95=0,0;CIEND95=0,0;MATEID=239118_1;EVENT=239118;SECONDARY;SU=4;PE=0;SR=4;ALG=PROD;AF=3.419e-05;NSAMP=1;MSQ=44.9;RECLASSIFIED;AC=1;AN=29246;NFAM=1
chr17	45927055	239119_1	N	N[chr17:45927173[	7476.92	LOW	SVTYPE=BND;POS=45927055;STRANDS=+-:302;CIPOS=-2,2;CIEND=-1,2;CIPOS95=0,0;CIEND95=0,0;MATEID=239119_2;EVENT=239119;SU=302;PE=2;SR=300;ALG=PROD;AF=0.001094;NSAMP=32;MSQ=217.83;RECLASSIFIED;AC=32;AN=29246;NFAM=30
chr17	45927173	239119_2	N	]chr17:45927055]N	7476.92	LOW	SVTYPE=BND;POS=45927055;STRANDS=+-:302;CIPOS=-1,2;CIEND=-2,2;CIPOS95=0,0;CIEND95=0,0;MATEID=239119_1;EVENT=239119;SECONDARY;SU=302;PE=2;SR=300;ALG=PROD;AF=0.001094;NSAMP=32;MSQ=217.83;RECLASSIFIED;AC=32;AN=29246;NFAM=30
chr17	45927868	486776_2	N	N[chr17:45925999[	1237.48	LOW	SVTYPE=BND;POS=45925999;STRANDS=-+:156;IMPRECISE;CIPOS=-50,213;CIEND=-254,24;CIPOS95=-5,5;CIEND95=-8,8;MATEID=486776_1;EVENT=486776;SECONDARY;SU=156;PE=156;SR=0;ALG=PROD;AF=0.0005129;NSAMP=15;MSQ=79.64;RECLASSIFIED;AC=15;AN=29246;NFAM=15
chr17	45956543	116865_2	N	[chr9:9998130[N	19898.7	LOW	SVTYPE=BND;POS=45956543;STRANDS=--:6;IMPRECISE;CIPOS=-10,5;CIEND=-10,9;CIPOS95=-1,0;CIEND95=-1,1;MATEID=116865_1;EVENT=116865;SECONDARY;SU=6;PE=4;SR=2;ALG=PROD;AF=0.02541;NSAMP=741;MSQ=21.61;AC=743;AN=29246;NFAM=733
chr17	45956547	46696_2	N	]chr2:34094931]N	156.26	LOW	SVTYPE=BND;POS=45956547;STRANDS=+-:4;IMPRECISE;CIPOS=0,9;CIEND=-10,9;CIPOS95=0,3;CIEND95=-3,3;MATEID=46696_1;EVENT=46696;SECONDARY;SU=4;PE=3;SR=1;ALG=PROD;AF=0.0002393;NSAMP=7;MSQ=19.82;AC=7;AN=29246;NFAM=7
chr17	45956559	111748_2	N	]chr8:40515591]N	2007.32	LOW	SVTYPE=BND;POS=45956559;STRANDS=+-:273;IMPRECISE;CIPOS=-739,49;CIEND=-50,380;CIPOS95=-4,4;CIEND95=-3,3;MATEID=111748_1;EVENT=111748;SECONDARY;SU=273;PE=213;SR=60;ALG=SUM;AF=0.001812;NSAMP=53;MSQ=28.87;AC=53;AN=29246;NFAM=52
chr17	45956561	76455_2	N	[chr4:80576198[N	1955.36	LOW	SVTYPE=BND;POS=45956561;STRANDS=--:23;IMPRECISE;CIPOS=-8,11;CIEND=-10,9;CIPOS95=-1,1;CIEND95=0,0;MATEID=76455_1;EVENT=76455;SECONDARY;SU=23;PE=16;SR=7;ALG=PROD;AF=0.002188;NSAMP=58;MSQ=28.5;AC=64;AN=29246;NFAM=57
chr17	45956714	111749_2	N	N[chr8:40515687[	70.54	LOW	SVTYPE=BND;POS=45956714;STRANDS=-+:8;IMPRECISE;CIPOS=-30,516;CIEND=-425,29;CIPOS95=-30,140;CIEND95=-88,29;MATEID=111749_1;EVENT=111749;SECONDARY;SU=8;PE=8;SR=0;ALG=PROD;AF=0.000171;NSAMP=5;MSQ=13.6;AC=5;AN=29246;NFAM=5
chr17	45982694	239122	N	<DEL>	269.84	PASS	SVTYPE=DEL;POS=45982694;SVLEN=-93;END=45982787;STRANDS=+-:8;CIPOS=-10,9;CIEND=-10,9;CIPOS95=0,0;CIEND95=0,0;SU=8;PE=0;SR=8;ALG=PROD;AF=3.419e-05;NSAMP=1;MSQ=269.83;AC=1;AN=29246;NFAM=1
chr17	46002190	239124	N	<DEL>	1138.69	PASS	SVTYPE=DEL;POS=46002190;SVLEN=-7438;END=46009628;STRANDS=+-:36;CIPOS=-24,22;CIEND=-23,23;CIPOS95=0,0;CIEND95=0,0;SU=36;PE=19;SR=17;ALG=PROD;AF=3.419e-05;NSAMP=1;MSQ=662.34;AC=1;AN=29246;NFAM=1
chr17	46003793	239125	N	<DEL>	803.23	PASS	SVTYPE=DEL;POS=46003793;SVLEN=-5166;END=46008959;STRANDS=+-:36;CIPOS=-2,1;CIEND=-10,9;CIPOS95=0,0;CIEND95=0,0;SU=36;PE=21;SR=15;ALG=PROD;AF=3.419e-05;NSAMP=1;MSQ=803.23;AC=1;AN=29246;NFAM=1
chr17	46008932	239126	N	<DEL>	308.79	PASS	SVTYPE=DEL;POS=46008932;SVLEN=-59;END=46008991;STRANDS=+-:12;CIPOS=-10,9;CIEND=-10,9;CIPOS95=0,0;CIEND95=0,0;SU=12;PE=0;SR=12;ALG=PROD;AF=3.419e-05;NSAMP=1;MSQ=308.78;AC=1;AN=29246;NFAM=1
chr17	46013213	239127_1	N	N[chr17:46013799[	831.94	PASS	SVTYPE=BND;POS=46013213;STRANDS=+-:33;CIPOS=-3,2;CIEND=-10,9;CIPOS95=0,0;CIEND95=0,0;MATEID=239127_2;EVENT=239127;SU=33;PE=22;SR=11;ALG=PROD;AF=3.419e-05;NSAMP=1;MSQ=818.33;RECLASSIFIED;AC=1;AN=29246;NFAM=1
chr17	46013799	239127_2	N	]chr17:46013213]N	831.94	PASS	SVTYPE=BND;POS=46013213;STRANDS=+-:33;CIPOS=-10,9;CIEND=-3,2;CIPOS95=0,0;CIEND95=0,0;MATEID=239127_1;EVENT=239127;SECONDARY;SU=33;PE=22;SR=11;ALG=PROD;AF=3.419e-05;NSAMP=1;MSQ=818.33;RECLASSIFIED;AC=1;AN=29246;NFAM=1
chr17	46014712	239128	N	<DEL>	269.71	PASS	SVTYPE=DEL;POS=46014712;SVLEN=-1841;END=46016553;STRANDS=+-:13;IMPRECISE;CIPOS=-10,246;CIEND=-231,9;CIPOS95=-1,63;CIEND95=-52,2;SU=13;PE=13;SR=0;ALG=PROD;AF=3.419e-05;NSAMP=1;MSQ=269.71;AC=1;AN=29246;NFAM=1
chr17	46015124	568572	N	<INV>	1000.98	LOW	SVTYPE=INV;POS=46015124;SVLEN=2261;END=46017385;STRANDS=++:10,--:6;IMPRECISE;CIPOS=-10,9;CIEND=-10,9;CIPOS95=-1,3;CIEND95=-1,3;SU=16;PE=15;SR=1;ALG=PROD;AF=6.839e-05;NSAMP=2;MSQ=500.49;AC=2;AN=29246;NFAM=2
chr17	46015512	568573	N	<INV>	554.52	LOW	SVTYPE=INV;POS=46015512;SVLEN=2230;END=46017742;STRANDS=++:17,--:9;IMPRECISE;CIPOS=-10,9;CIEND=-10,9;CIPOS95=-2,1;CIEND95=-2,1;SU=26;PE=24;SR=2;ALG=PROD;AF=6.839e-05;NSAMP=2;MSQ=277.25;AC=2;AN=29246;NFAM=2
chr17	46015651	239129	N	<DEL>	392.08	PASS	SVTYPE=DEL;POS=46015651;SVLEN=-1048;END=46016699;STRANDS=+-:29;IMPRECISE;CIPOS=-50,262;CIEND=-256,29;CIPOS95=-38,38;CIEND95=-29,29;SU=29;PE=29;SR=0;ALG=PROD;AF=0.0001026;NSAMP=3;MSQ=130.69;AC=3;AN=29246;NFAM=3
chr17	46041911	20752_2	N	N[chr10:10508661[	2395.5	LOW	SVTYPE=BND;POS=46041911;STRANDS=-+:5;CIPOS=-10,9;CIEND=-10,9;CIPOS95=0,0;CIEND95=0,0;MATEID=20752_1;EVENT=20752;SECONDARY;SU=5;PE=0;SR=5;ALG=PROD;AF=0.002701;NSAMP=79;MSQ=23.44;AC=79;AN=29246;NFAM=79
chr17	46041911	24759_2	N	N]chr11:118764838]	2761.12	LOW	SVTYPE=BND;POS=46041911;STRANDS=++:4;CIPOS=-9,8;CIEND=-9,8;CIPOS95=0,0;CIEND95=0,0;MATEID=24759_1;EVENT=24759;SECONDARY;SU=4;PE=0;SR=4;ALG=PROD;AF=0.002941;NSAMP=86;MSQ=25.18;AC=86;AN=29246;NFAM=86
chr17	46053023	486777	N	<DUP>	6696.9	PASS	SVTYPE=DUP;POS=46053023;SVLEN=8916;END=46061939;STRANDS=-+:759;IMPRECISE;CIPOS=-91,8;CIEND=-9,171;CIPOS95=-1,1;CIEND95=-1,1;SU=759;PE=759;SR=0;ALG=PROD;AF=0.002154;NSAMP=56;MSQ=100.02;AC=63;AN=29246;NFAM=56
chr17	46054854	568574_1	N	[chr17:46055255[N	9.3	LOW	SVTYPE=BND;POS=46054854;STRANDS=--:4;IMPRECISE;CIPOS=-224,9;CIEND=-70,9;CIPOS95=-79,2;CIEND95=-45,3;MATEID=568574_2;EVENT=568574;SU=4;PE=4;SR=0;ALG=PROD;AF=3.419e-05;NSAMP=1;MSQ=9.3;AC=1;AN=29246;NFAM=1
chr17	46055255	568574_2	N	[chr17:46054854[N	9.3	LOW	SVTYPE=BND;POS=46055255;STRANDS=--:4;IMPRECISE;CIPOS=-70,9;CIEND=-224,9;CIPOS95=-45,3;CIEND95=-79,2;MATEID=568574_1;EVENT=568574;SECONDARY;SU=4;PE=4;SR=0;ALG=PROD;AF=3.419e-05;NSAMP=1;MSQ=9.3;AC=1;AN=29246;NFAM=1
chr17	46062091	76456_2	N	[chr4:27894994[N	97194.3	LOW	SVTYPE=BND;POS=46062091;STRANDS=--:4;CIPOS=-9,8;CIEND=-9,8;CIPOS95=0,0;CIEND95=0,0;MATEID=76456_1;EVENT=76456;SECONDARY;SU=4;PE=0;SR=4;ALG=PROD;AF=0.06613;NSAMP=1847;MSQ=28.63;AC=1934;AN=29246;NFAM=1774
chr17	46074809	111750_2	N	N[chr8:36971939[	57.1	LOW	SVTYPE=BND;POS=46074809;STRANDS=-+:4;CIPOS=-9,8;CIEND=-9,8;CIPOS95=0,0;CIEND95=0,0;MATEID=111750_1;EVENT=111750;SECONDARY;SU=4;PE=0;SR=4;ALG=PROD;AF=0.0001026;NSAMP=3;MSQ=18.86;AC=3;AN=29246;NFAM=3
chr17	46074809	567543_2	N	N]chr17:8415452]	216.63	LOW	SVTYPE=BND;POS=46074809;STRANDS=++:4;CIPOS=-9,8;CIEND=-9,8;CIPOS95=0,0;CIEND95=0,0;MATEID=567543_1;EVENT=567543;SECONDARY;SU=4;PE=0;SR=4;ALG=PROD;AF=0.0002735;NSAMP=8;MSQ=23;AC=8;AN=29246;NFAM=8
chr17	46078688	568575	N	<INV>	232.25	LOW	SVTYPE=INV;POS=46078688;SVLEN=74;END=46078762;STRANDS=++:8,--:1;CIPOS=-10,2;CIEND=0,6;CIPOS95=0,0;CIEND95=0,0;SU=9;PE=4;SR=5;ALG=PROD;AF=0.0002052;NSAMP=6;MSQ=34.56;AC=6;AN=29246;NFAM=6
chr17	46093484	486778_1	N	]chr17:47079747]N	958.94	LOW	SVTYPE=BND;POS=46093484;STRANDS=-+:63;IMPRECISE;CIPOS=-9,8;CIEND=-7,5;CIPOS95=0,0;CIEND95=-1,1;MATEID=486778_2;EVENT=486778;SU=63;PE=0;SR=63;ALG=PROD;AF=0.00147;NSAMP=43;MSQ=13.58;RECLASSIFIED;AC=43;AN=29246;NFAM=43
chr17	46097818	239131_1	N	N[chr17:47083976[	392000	LOW	SVTYPE=BND;POS=46097818;STRANDS=+-:23793;CIPOS=-2,8;CIEND=-14,1;CIPOS95=0,0;CIEND95=0,0;MATEID=239131_2;EVENT=239131;SU=23793;PE=23793;SR=0;ALG=PROD;AF=0.06363;NSAMP=1861;MSQ=166.98;RECLASSIFIED;AC=1861;AN=29246;NFAM=1793
chr17	46098272	486779_1	N	]chr17:47084564]N	23455.8	LOW	SVTYPE=BND;POS=46098272;STRANDS=-+:4721;IMPRECISE;CIPOS=-40,7;CIEND=-5,46;CIPOS95=0,0;CIEND95=-1,1;MATEID=486779_2;EVENT=486779;SU=4721;PE=4721;SR=0;ALG=PROD;AF=0.01857;NSAMP=543;MSQ=31.62;RECLASSIFIED;AC=543;AN=29246;NFAM=522
chr17	46101424	486780_1	N	]chr17:46104863]N	282.64	LOW	SVTYPE=BND;POS=46101424;STRANDS=-+:29;IMPRECISE;CIPOS=-309,29;CIEND=-27,353;CIPOS95=-32,29;CIEND95=-27,40;MATEID=486780_2;EVENT=486780;SU=29;PE=29;SR=0;ALG=PROD;AF=3.419e-05;NSAMP=1;MSQ=129.59;RECLASSIFIED;AC=1;AN=29246;NFAM=1
chr17	46102202	239132_1	N	N[chr17:46104865[	729.82	LOW	SVTYPE=BND;POS=46102202;STRANDS=+-:38;IMPRECISE;CIPOS=-23,304;CIEND=-287,29;CIPOS95=-23,46;CIEND95=-31,29;MATEID=239132_2;EVENT=239132;SU=38;PE=38;SR=0;ALG=PROD;AF=3.419e-05;NSAMP=1;MSQ=230.44;RECLASSIFIED;AC=1;AN=29246;NFAM=1
chr17	46104863	486780_2	N	N[chr17:46101424[	282.64	LOW	SVTYPE=BND;POS=46101424;STRANDS=-+:29;IMPRECISE;CIPOS=-27,353;CIEND=-309,29;CIPOS95=-27,40;CIEND95=-32,29;MATEID=486780_1;EVENT=486780;SECONDARY;SU=29;PE=29;SR=0;ALG=PROD;AF=3.419e-05;NSAMP=1;MSQ=129.59;RECLASSIFIED;AC=1;AN=29246;NFAM=1
chr17	46104865	239132_2	N	]chr17:46102202]N	729.82	LOW	SVTYPE=BND;POS=46102202;STRANDS=+-:38;IMPRECISE;CIPOS=-287,29;CIEND=-23,304;CIPOS95=-31,29;CIEND95=-23,46;MATEID=239132_1;EVENT=239132;SECONDARY;SU=38;PE=38;SR=0;ALG=PROD;AF=3.419e-05;NSAMP=1;MSQ=230.44;RECLASSIFIED;AC=1;AN=29246;NFAM=1
chr17	46105907	24760_2	N	[chr11:74943525[N	2647.2	LOW	SVTYPE=BND;POS=46105907;STRANDS=--:8;CIPOS=-29,28;CIEND=-29,28;CIPOS95=0,0;CIEND95=0,0;MATEID=24760_1;EVENT=24760;SECONDARY;SU=8;PE=0;SR=8;ALG=PROD;AF=0.002496;NSAMP=73;MSQ=18.96;AC=73;AN=29246;NFAM=73
chr17	46105907	38329_1	N	]chr18:1370441]N	241.58	LOW	SVTYPE=BND;POS=46105907;STRANDS=-+:10;CIPOS=-30,29;CIEND=-30,29;CIPOS95=0,0;CIEND95=0,0;MATEID=38329_2;EVENT=38329;SU=10;PE=0;SR=10;ALG=PROD;AF=0.0002052;NSAMP=6;MSQ=19.11;AC=6;AN=29246;NFAM=6
chr17	46113211	239133	N	<DEL>	137.83	PASS	SVTYPE=DEL;POS=46113211;SVLEN=-71;END=46113282;STRANDS=+-:6;CIPOS=-6,5;CIEND=-6,5;CIPOS95=0,0;CIEND95=0,0;SU=6;PE=0;SR=6;ALG=PROD;AF=3.419e-05;NSAMP=1;MSQ=137.83;AC=1;AN=29246;NFAM=1
chr17	46134817	239135	N	<DEL>	1276	PASS	SVTYPE=DEL;POS=46134817;SVLEN=-2862;END=46137679;STRANDS=+-:48;IMPRECISE;CIPOS=-10,398;CIEND=-271,13;CIPOS95=-10,31;CIEND95=-28,13;SU=48;PE=48;SR=0;ALG=PROD;AF=0.0001026;NSAMP=3;MSQ=239.6;AC=3;AN=29246;NFAM=3
chr17	46135406	486781	N	<DUP>	574792	PASS	SVTYPE=DUP;POS=46135406;SVLEN=156775;END=46292181;STRANDS=-+:40145;CIPOS=-18,1;CIEND=0,13;CIPOS95=0,0;CIEND95=0,0;SU=40145;PE=40145;SR=0;AF=0.1413;NSAMP=3014;MSQ=91;AC=4133;AN=29246;NFAM=2752
chr17	46135407	568576_1	N	[chr17:64922331[N	28895.6	LOW	SVTYPE=BND;POS=46135407;STRANDS=--:4963;IMPRECISE;CIPOS=-22,3;CIEND=-119,1;CIPOS95=0,0;CIEND95=-2,1;MATEID=568576_2;EVENT=568576;SU=4963;PE=4963;SR=0;ALG=PROD;AF=0.01251;NSAMP=366;MSQ=52.45;AC=366;AN=29246;NFAM=363
chr17	46140754	239136_1	N	N[chr17:46142993[	440.15	PASS	SVTYPE=BND;POS=46140754;STRANDS=+-:24;CIPOS=-10,9;CIEND=-3,1;CIPOS95=0,0;CIEND95=0,0;MATEID=239136_2;EVENT=239136;SU=24;PE=14;SR=10;ALG=PROD;AF=3.419e-05;NSAMP=1;MSQ=440.15;RECLASSIFIED;AC=1;AN=29246;NFAM=1
chr17	46142993	239136_2	N	]chr17:46140754]N	440.15	PASS	SVTYPE=BND;POS=46140754;STRANDS=+-:24;CIPOS=-3,1;CIEND=-10,9;CIPOS95=0,0;CIEND95=0,0;MATEID=239136_1;EVENT=239136;SECONDARY;SU=24;PE=14;SR=10;ALG=PROD;AF=3.419e-05;NSAMP=1;MSQ=440.15;RECLASSIFIED;AC=1;AN=29246;NFAM=1
chr17	46146798	486783	N	<DUP>	264.99	PASS	SVTYPE=DUP;POS=46146798;SVLEN=797;END=46147595;STRANDS=-+:16;IMPRECISE;CIPOS=-290,9;CIEND=-10,274;CIPOS95=-43,2;CIEND95=0,54;SU=16;PE=16;SR=0;ALG=PROD;AF=0.0002052;NSAMP=6;MSQ=5.02;AC=6;AN=29246;NFAM=6
chr17	46146924	239138_1	N	N[chr17:46147021[	248.66	LOW	SVTYPE=BND;POS=46146924;STRANDS=+-:12;CIPOS=-10,5;CIEND=-10,9;CIPOS95=0,0;CIEND95=0,0;MATEID=239138_2;EVENT=239138;SU=12;PE=0;SR=12;ALG=PROD;AF=3.419e-05;NSAMP=1;MSQ=248.66;RECLASSIFIED;AC=1;AN=29246;NFAM=1
chr17	46147021	239138_2	N	]chr17:46146924]N	248.66	LOW	SVTYPE=BND;POS=46146924;STRANDS=+-:12;CIPOS=-10,9;CIEND=-10,5;CIPOS95=0,0;CIEND95=0,0;MATEID=239138_1;EVENT=239138;SECONDARY;SU=12;PE=0;SR=12;ALG=PROD;AF=3.419e-05;NSAMP=1;MSQ=248.66;RECLASSIFIED;AC=1;AN=29246;NFAM=1
chr17	46153325	239139	N	<DEL>	235.19	PASS	SVTYPE=DEL;POS=46153325;SVLEN=-211;END=46153536;STRANDS=+-:9;CIPOS=-4,3;CIEND=-4,3;CIPOS95=0,0;CIEND95=0,0;SU=9;PE=0;SR=9;ALG=PROD;AF=3.419e-05;NSAMP=1;MSQ=230.69;AC=1;AN=29246;NFAM=1
chr17	46157215	46697_2	N	]chr2:227953204]N	230.69	LOW	SVTYPE=BND;POS=46157215;STRANDS=+-:22;CIPOS=-10,9;CIEND=-10,9;CIPOS95=0,0;CIEND95=0,0;MATEID=46697_1;EVENT=46697;SECONDARY;SU=22;PE=13;SR=9;ALG=PROD;AF=3.419e-05;NSAMP=1;MSQ=230.69;AC=1;AN=29246;NFAM=1
chr17	46157561	46997_2	N	N[chr2:227953231[	152.6	LOW	SVTYPE=BND;POS=46157561;STRANDS=-+:13;CIPOS=-10,9;CIEND=-6,2;CIPOS95=0,0;CIEND95=0,0;MATEID=46997_1;EVENT=46997;SECONDARY;SU=13;PE=7;SR=6;ALG=PROD;AF=3.419e-05;NSAMP=1;MSQ=152.6;AC=1;AN=29246;NFAM=1
chr17	46161959	568577	N	<INV>	147.78	LOW	SVTYPE=INV;POS=46161959;SVLEN=126;END=46162085;STRANDS=++:1,--:3;IMPRECISE;CIPOS=-57,2;CIEND=-4,36;CIPOS95=-46,2;CIEND95=-4,26;SU=4;PE=4;SR=0;ALG=PROD;AF=0.0001026;NSAMP=3;MSQ=46.84;AC=3;AN=29246;NFAM=3
chr17	46163014	239141_1	N	N[chr17:46163078[	119.92	LOW	SVTYPE=BND;POS=46163014;STRANDS=+-:6;CIPOS=-6,5;CIEND=-6,5;CIPOS95=0,0;CIEND95=0,0;MATEID=239141_2;EVENT=239141;SU=6;PE=0;SR=6;ALG=PROD;AF=3.419e-05;NSAMP=1;MSQ=119.79;RECLASSIFIED;AC=1;AN=29246;NFAM=1
chr17	46163078	239141_2	N	]chr17:46163014]N	119.92	LOW	SVTYPE=BND;POS=46163014;STRANDS=+-:6;CIPOS=-6,5;CIEND=-6,5;CIPOS95=0,0;CIEND95=0,0;MATEID=239141_1;EVENT=239141;SECONDARY;SU=6;PE=0;SR=6;ALG=PROD;AF=3.419e-05;NSAMP=1;MSQ=119.79;RECLASSIFIED;AC=1;AN=29246;NFAM=1
chr17	46183354	239144_1	N	N[chr17:46183698[	233.51	LOW	SVTYPE=BND;POS=46183354;STRANDS=+-:5;IMPRECISE;CIPOS=-3,9;CIEND=-10,9;CIPOS95=0,3;CIEND95=0,0;MATEID=239144_2;EVENT=239144;SU=5;PE=0;SR=5;ALG=PROD;AF=0.0002735;NSAMP=8;MSQ=14.06;RECLASSIFIED;AC=8;AN=29246;NFAM=8
chr17	46183698	239144_2	N	]chr17:46183354]N	233.51	LOW	SVTYPE=BND;POS=46183354;STRANDS=+-:5;IMPRECISE;CIPOS=-10,9;CIEND=-3,9;CIPOS95=0,0;CIEND95=0,3;MATEID=239144_1;EVENT=239144;SECONDARY;SU=5;PE=0;SR=5;ALG=PROD;AF=0.0002735;NSAMP=8;MSQ=14.06;RECLASSIFIED;AC=8;AN=29246;NFAM=8
chr17	46205411	486785	N	<DUP>	553531	PASS	SVTYPE=DUP;POS=46205411;SVLEN=3600;END=46209011;STRANDS=-+:64186;IMPRECISE;CIPOS=-776,318;CIEND=-181,897;CIPOS95=-18,18;CIEND95=-16,16;SU=64186;PE=64186;SR=0;AF=0.1006;NSAMP=2851;MSQ=97.3;RETAINED;AC=2942;AN=29246;NFAM=2611
chr17	46208122	239145_1	N	N[chr17:46217111[	9363.65	LOW	SVTYPE=BND;POS=46208122;STRANDS=+-:38;IMPRECISE;CIPOS=-11,25;CIEND=-30,27;CIPOS95=0,0;CIEND95=-1,1;MATEID=239145_2;EVENT=239145;SU=38;PE=30;SR=8;ALG=PROD;AF=0.008617;NSAMP=252;MSQ=30.79;RECLASSIFIED;AC=252;AN=29246;NFAM=252
chr17	46208997	36715_2	N	N]chr16:21220409]	187520	LOW	SVTYPE=BND;POS=46208997;STRANDS=++:11426;IMPRECISE;CIPOS=-2,116;CIEND=-4,22;CIPOS95=-2,2;CIEND95=0,0;MATEID=36715_1;EVENT=36715;SECONDARY;SU=11426;PE=11426;SR=0;ALG=PROD;AF=0.06859;NSAMP=2006;MSQ=52.95;AC=2006;AN=29246;NFAM=1915
chr17	46209696	568578	N	<INV>	387.59	LOW	SVTYPE=INV;POS=46209696;SVLEN=803;END=46210499;STRANDS=++:9,--:7;IMPRECISE;CIPOS=-119,297;CIEND=-29,9;CIPOS95=-89,98;CIEND95=-19,0;SU=16;PE=16;SR=0;ALG=PROD;AF=3.419e-05;NSAMP=1;MSQ=384.16;AC=1;AN=29246;NFAM=1
chr17	46209985	568579_1	N	[chr17:47098380[N	68.82	LOW	SVTYPE=BND;POS=46209985;STRANDS=--:6;IMPRECISE;CIPOS=-495,9;CIEND=-662,9;CIPOS95=-95,1;CIEND95=-138,0;MATEID=568579_2;EVENT=568579;SU=6;PE=6;SR=0;ALG=PROD;AF=3.419e-05;NSAMP=1;MSQ=68.82;AC=1;AN=29246;NFAM=1
chr17	46210499	486787_1	N	]chr17:47098457]N	1.19236e+06	LOW	SVTYPE=BND;POS=46210499;STRANDS=-+:159770;IMPRECISE;CIPOS=-989,269;CIEND=-67,1114;CIPOS95=-72,72;CIEND95=-67,125;MATEID=486787_2;EVENT=486787;SU=159770;PE=159769;SR=1;AF=0.3913;NSAMP=11409;MSQ=60.67;RETAINED;RECLASSIFIED;AC=11443;AN=29246;NFAM=10569
chr17	46210500	31371_2	N	]chr13:45102279]N	75.8	LOW	SVTYPE=BND;POS=46210500;STRANDS=+-:4;IMPRECISE;CIPOS=-353,9;CIEND=-8,641;CIPOS95=-117,2;CIEND95=0,152;MATEID=31371_1;EVENT=31371;SECONDARY;SU=4;PE=4;SR=0;ALG=PROD;AF=0.000171;NSAMP=5;MSQ=12.46;AC=5;AN=29246;NFAM=5
chr17	46210500	36874_2	N	]chr16:7096044]N	899.52	LOW	SVTYPE=BND;POS=46210500;STRANDS=+-:4;IMPRECISE;CIPOS=-447,9;CIEND=-10,504;CIPOS95=-135,1;CIEND95=-1,177;MATEID=36874_1;EVENT=36874;SECONDARY;SU=4;PE=4;SR=0;ALG=PROD;AF=0.001675;NSAMP=49;MSQ=15.74;AC=49;AN=29246;NFAM=49
chr17	46210501	239146_1	N	N[chr17:47098378[	3.13347e+06	LOW	SVTYPE=BND;POS=46210501;STRANDS=+-:204678;IMPRECISE;CIPOS=-282,783;CIEND=-1150,52;CIPOS95=-60,60;CIEND95=-113,52;MATEID=239146_2;EVENT=239146;SU=204678;PE=204678;SR=0;AF=0.427;NSAMP=12489;MSQ=149.87;RETAINED;RECLASSIFIED;AC=12489;AN=29246;NFAM=11552
chr17	46212964	239149_1	N	N[chr17:46214879[	137.7	LOW	SVTYPE=BND;POS=46212964;STRANDS=+-:10;IMPRECISE;CIPOS=-10,353;CIEND=-595,9;CIPOS95=-2,63;CIEND95=-71,2;MATEID=239149_2;EVENT=239149;SU=10;PE=10;SR=0;ALG=PROD;AF=3.419e-05;NSAMP=1;MSQ=137.7;RECLASSIFIED;AC=1;AN=29246;NFAM=1
chr17	46214879	239149_2	N	]chr17:46212964]N	137.7	LOW	SVTYPE=BND;POS=46212964;STRANDS=+-:10;IMPRECISE;CIPOS=-595,9;CIEND=-10,353;CIPOS95=-71,2;CIEND95=-2,63;MATEID=239149_1;EVENT=239149;SECONDARY;SU=10;PE=10;SR=0;ALG=PROD;AF=3.419e-05;NSAMP=1;MSQ=137.7;RECLASSIFIED;AC=1;AN=29246;NFAM=1
chr17	46217111	239145_2	N	]chr17:46208122]N	9363.65	LOW	SVTYPE=BND;POS=46208122;STRANDS=+-:38;IMPRECISE;CIPOS=-30,27;CIEND=-11,25;CIPOS95=-1,1;CIEND95=0,0;MATEID=239145_1;EVENT=239145;SECONDARY;SU=38;PE=30;SR=8;ALG=PROD;AF=0.008617;NSAMP=252;MSQ=30.79;RECLASSIFIED;AC=252;AN=29246;NFAM=252
chr17	46219003	568567_2	N	N]chr17:45625864]	485.7	LOW	SVTYPE=BND;POS=46219003;STRANDS=++:65;IMPRECISE;CIPOS=-94,610;CIEND=-50,485;CIPOS95=-94,299;CIEND95=-50,130;MATEID=568567_1;EVENT=568567;SECONDARY;SU=65;PE=65;SR=0;ALG=SUM;AF=0.0001026;NSAMP=3;MSQ=16.43;AC=3;AN=29246;NFAM=3
chr17	46219134	568566_2	N	[chr17:45625337[N	276405	LOW	SVTYPE=BND;POS=46219134;STRANDS=--:74;IMPRECISE;CIPOS=-187,166;CIEND=-322,79;CIPOS95=-115,115;CIEND95=-272,79;MATEID=568566_1;EVENT=568566;SECONDARY;SU=74;PE=74;SR=0;ALG=SUM;AF=0.07478;NSAMP=2187;MSQ=68.73;AC=2187;AN=29246;NFAM=2069
chr17	46220569	568569_2	N	N]chr17:45625261]	3301.35	LOW	SVTYPE=BND;POS=46220569;STRANDS=++:124;IMPRECISE;CIPOS=-10,206;CIEND=-10,154;CIPOS95=-5,5;CIEND95=-4,4;MATEID=568569_1;EVENT=568569;SECONDARY;SU=124;PE=124;SR=0;ALG=PROD;AF=0.003248;NSAMP=95;MSQ=25.33;AC=95;AN=29246;NFAM=95
chr17	46227292	568564_2	N	N]chr17:45618521]	2073.96	LOW	SVTYPE=BND;POS=46227292;STRANDS=++:252;IMPRECISE;CIPOS=-31,252;CIEND=-18,214;CIPOS95=-7,7;CIEND95=-5,5;MATEID=568564_1;EVENT=568564;SECONDARY;SU=252;PE=252;SR=0;ALG=PROD;AF=0.002633;NSAMP=77;MSQ=24.08;AC=77;AN=29246;NFAM=77
chr17	46229572	239151_1	N	N[chr17:46230074[	175.16	LOW	SVTYPE=BND;POS=46229572;STRANDS=+-:4;IMPRECISE;CIPOS=-10,9;CIEND=-10,9;CIPOS95=-1,1;CIEND95=-1,1;MATEID=239151_2;EVENT=239151;SU=4;PE=1;SR=3;ALG=PROD;AF=3.419e-05;NSAMP=1;MSQ=101.5;RECLASSIFIED;AC=1;AN=29246;NFAM=1
chr17	46230074	239151_2	N	]chr17:46229572]N	175.16	LOW	SVTYPE=BND;POS=46229572;STRANDS=+-:4;IMPRECISE;CIPOS=-10,9;CIEND=-10,9;CIPOS95=-1,1;CIEND95=-1,1;MATEID=239151_1;EVENT=239151;SECONDARY;SU=4;PE=1;SR=3;ALG=PROD;AF=3.419e-05;NSAMP=1;MSQ=101.5;RECLASSIFIED;AC=1;AN=29246;NFAM=1
chr17	46236862	86858_2	N	]chr5:179299185]N	4.56	LOW	SVTYPE=BND;POS=46236862;STRANDS=+-:4;IMPRECISE;CIPOS=-659,9;CIEND=-10,612;CIPOS95=-223,0;CIEND95=-1,197;MATEID=86858_1;EVENT=86858;SECONDARY;SU=4;PE=4;SR=0;ALG=PROD;AF=3.419e-05;NSAMP=1;MSQ=4.56;AC=1;AN=29246;NFAM=1
chr17	46237458	568562_2	N	N]chr17:45608227]	3721.54	LOW	SVTYPE=BND;POS=46237458;STRANDS=++:5;IMPRECISE;CIPOS=-50,46;CIEND=-50,166;CIPOS95=-6,6;CIEND95=-28,28;MATEID=568562_1;EVENT=568562;SECONDARY;SU=5;PE=5;SR=0;ALG=PROD;AF=0.003693;NSAMP=108;MSQ=27.63;AC=108;AN=29246;NFAM=108
chr17	46237515	239152	N	<DEL>	1.01581e+06	PASS	SVTYPE=DEL;POS=46237515;SVLEN=-1005;END=46238520;STRANDS=+-:13;IMPRECISE;CIPOS=-30,818;CIEND=-704,29;CIPOS95=-30,114;CIEND95=-68,29;SU=13;PE=13;SR=0;ALG=PROD;AF=0.1095;NSAMP=3201;MSQ=158.1;MEDGQR=1.53;Q10GQR=1.47;AC=3201;AN=29246;NFAM=2924
chr17	46237523	46698_2	N	]chr2:200801720]N	199.05	LOW	SVTYPE=BND;POS=46237523;STRANDS=+-:5;IMPRECISE;CIPOS=-437,7;CIEND=-10,415;CIPOS95=-153,0;CIEND95=-1,138;MATEID=46698_1;EVENT=46698;SECONDARY;SU=5;PE=5;SR=0;ALG=PROD;AF=0.0002052;NSAMP=6;MSQ=24.25;AC=6;AN=29246;NFAM=6
chr17	46238115	111751_2	N	]chr8:61752639]N	39481.6	LOW	SVTYPE=BND;POS=46238115;STRANDS=+-:207;IMPRECISE;CIPOS=-213,13;CIEND=-14,443;CIPOS95=-6,6;CIEND95=-14,47;MATEID=111751_1;EVENT=111751;SECONDARY;SU=207;PE=207;SR=0;ALG=PROD;AF=0.0249;NSAMP=728;MSQ=29.88;AC=728;AN=29236;NFAM=702
chr17	46241162	568557_2	N	N]chr17:45604983]	9760.75	LOW	SVTYPE=BND;POS=46241162;STRANDS=++:42;IMPRECISE;CIPOS=-50,231;CIEND=-46,233;CIPOS95=-8,8;CIEND95=-39,39;MATEID=568557_1;EVENT=568557;SECONDARY;SU=42;PE=42;SR=0;ALG=PROD;AF=0.008514;NSAMP=249;MSQ=36.29;AC=249;AN=29246;NFAM=249
chr17	46249164	568553_2	N	[chr17:45596642[N	15082.7	LOW	SVTYPE=BND;POS=46249164;STRANDS=--:1521;IMPRECISE;CIPOS=-61,26;CIEND=-117,9;CIPOS95=0,0;CIEND95=-1,1;MATEID=568553_1;EVENT=568553;SECONDARY;SU=1521;PE=1521;SR=0;ALG=PROD;AF=0.006702;NSAMP=196;MSQ=66.33;AC=196;AN=29246;NFAM=192
chr17	46251475	568550_2	N	N]chr17:45594509]	15688.1	LOW	SVTYPE=BND;POS=46251475;STRANDS=++:1307;IMPRECISE;CIPOS=-140,701;CIEND=-82,830;CIPOS95=-54,54;CIEND95=-82,89;MATEID=568550_1;EVENT=568550;SECONDARY;SU=1307;PE=1307;SR=0;ALG=SUM;AF=0.009129;NSAMP=267;MSQ=37.99;AC=267;AN=29246;NFAM=266
chr17	46252799	104796_2	N	[chr7:47959909[N	119.79	LOW	SVTYPE=BND;POS=46252799;STRANDS=--:5;IMPRECISE;CIPOS=-309,9;CIEND=-286,9;CIPOS95=-95,1;CIEND95=-79,2;MATEID=104796_1;EVENT=104796;SECONDARY;SU=5;PE=5;SR=0;ALG=PROD;AF=3.419e-05;NSAMP=1;MSQ=119.79;AC=1;AN=29246;NFAM=1
chr17	46252918	239153_1	N	N[chr17:58073728[	2678.2	LOW	SVTYPE=BND;POS=46252918;STRANDS=+-:92;IMPRECISE;CIPOS=-14,280;CIEND=-320,13;CIPOS95=-12,12;CIEND95=-25,13;MATEID=239153_2;EVENT=239153;SU=92;PE=92;SR=0;ALG=PROD;AF=0.002188;NSAMP=64;MSQ=31.84;RECLASSIFIED;AC=64;AN=29246;NFAM=64
chr17	46252965	5319_2	N	N[chr1:111607993[	115.35	LOW	SVTYPE=BND;POS=46252965;STRANDS=-+:4;IMPRECISE;CIPOS=-10,633;CIEND=-615,9;CIPOS95=-1,152;CIEND95=-146,1;MATEID=5319_1;EVENT=5319;SECONDARY;SU=4;PE=4;SR=0;ALG=PROD;AF=0.0001026;NSAMP=3;MSQ=31.86;AC=3;AN=29246;NFAM=3
chr17	46253418	568404_2	N	[chr17:39337449[N	23.47	LOW	SVTYPE=BND;POS=46253418;STRANDS=--:4;IMPRECISE;CIPOS=-539,9;CIEND=-587,9;CIPOS95=-174,1;CIEND95=-196,0;MATEID=568404_1;EVENT=568404;SECONDARY;SU=4;PE=4;SR=0;ALG=PROD;AF=6.839e-05;NSAMP=2;MSQ=10.88;AC=2;AN=29246;NFAM=2
chr17	46258462	568536_2	N	[chr17:45587427[N	658884	LOW	SVTYPE=BND;POS=46258462;STRANDS=--:36;IMPRECISE;CIPOS=-565,62;CIEND=-487,452;CIPOS95=-308,62;CIEND95=-398,398;MATEID=568536_1;EVENT=568536;SECONDARY;SU=36;PE=36;SR=0;ALG=SUM;AF=0.09786;NSAMP=2862;MSQ=132.08;RETAINED;AC=2862;AN=29246;NFAM=2660
chr17	46258686	568533_2	N	N]chr17:45588253]	21480.9	LOW	SVTYPE=BND;POS=46258686;STRANDS=++:180;IMPRECISE;CIPOS=-14,45;CIEND=-8,40;CIPOS95=-4,4;CIEND95=-1,1;MATEID=568533_1;EVENT=568533;SECONDARY;SU=180;PE=180;SR=0;ALG=PROD;AF=0.01016;NSAMP=297;MSQ=61.28;AC=297;AN=29246;NFAM=296
chr17	46259052	568537_2	N	N]chr17:45587876]	24446	LOW	SVTYPE=BND;POS=46259052;STRANDS=++:19;IMPRECISE;CIPOS=-50,116;CIEND=-50,70;CIPOS95=-10,10;CIEND95=-19,19;MATEID=568537_1;EVENT=568537;SECONDARY;SU=19;PE=19;SR=0;ALG=PROD;AF=0.01193;NSAMP=349;MSQ=59.92;RETAINED;AC=349;AN=29246;NFAM=349
chr17	46260184	568546_2	N	[chr17:45585803[N	1.90501e+06	PASS	SVTYPE=BND;POS=46260184;STRANDS=--:20;IMPRECISE;CIPOS=-60,49;CIEND=-269,49;CIPOS95=-6,6;CIEND95=-79,49;MATEID=568546_1;EVENT=568546;SECONDARY;SU=20;PE=20;SR=0;ALG=PROD;AF=0.1139;NSAMP=3331;MSQ=286.08;AC=3332;AN=29246;NFAM=3038
chr17	46260319	568544_2	N	N]chr17:45586454]	197253	LOW	SVTYPE=BND;POS=46260319;STRANDS=++:174;IMPRECISE;CIPOS=-46,0;CIEND=-34,115;CIPOS95=-2,0;CIEND95=-3,3;MATEID=568544_1;EVENT=568544;SECONDARY;SU=174;PE=174;SR=0;ALG=PROD;AF=0.02783;NSAMP=814;MSQ=92.16;AC=814;AN=29246;NFAM=709
chr17	46260632	568547_2	N	N]chr17:45586052]	154969	LOW	SVTYPE=BND;POS=46260632;STRANDS=++:7;IMPRECISE;CIPOS=-50,194;CIEND=-50,414;CIPOS95=-22,22;CIEND95=-50,119;MATEID=568547_1;EVENT=568547;SECONDARY;SU=7;PE=7;SR=0;ALG=PROD;AF=0.02154;NSAMP=630;MSQ=89.56;AC=630;AN=29246;NFAM=548
chr17	46263714	486790	N	<DUP>	198.34	PASS	SVTYPE=DUP;POS=46263714;SVLEN=5756;END=46269470;STRANDS=-+:19;IMPRECISE;CIPOS=-260,25;CIEND=-30,298;CIPOS95=-39,25;CIEND95=-30,32;SU=19;PE=19;SR=0;ALG=PROD;AF=0.0001026;NSAMP=3;MSQ=65.67;AC=3;AN=29246;NFAM=2
chr17	46265282	64219_2	N	[chr3:35667904[N	7769.72	LOW	SVTYPE=BND;POS=46265282;STRANDS=--:937;IMPRECISE;CIPOS=-93,7;CIEND=-218,9;CIPOS95=-2,2;CIEND95=-9,9;MATEID=64219_1;EVENT=64219;SECONDARY;SU=937;PE=937;SR=0;ALG=PROD;AF=0.004924;NSAMP=144;MSQ=34.46;AC=144;AN=29246;NFAM=144
chr17	46265352	36875_2	N	N[chr16:52024910[	774.74	LOW	SVTYPE=BND;POS=46265352;STRANDS=-+:73;IMPRECISE;CIPOS=-50,167;CIEND=-335,11;CIPOS95=-5,5;CIEND95=-19,11;MATEID=36875_1;EVENT=36875;SECONDARY;SU=73;PE=73;SR=0;ALG=PROD;AF=0.0005471;NSAMP=16;MSQ=42.62;AC=16;AN=29246;NFAM=16
chr17	46265356	63985_2	N	N]chr3:35668055]	2652.28	LOW	SVTYPE=BND;POS=46265356;STRANDS=++:214;IMPRECISE;CIPOS=-14,154;CIEND=-8,320;CIPOS95=-4,4;CIEND95=-8,12;MATEID=63985_1;EVENT=63985;SECONDARY;SU=214;PE=214;SR=0;ALG=PROD;AF=0.001881;NSAMP=55;MSQ=36.51;AC=55;AN=29246;NFAM=55
chr17	46265370	36876_2	N	]chr16:52025103]N	57.27	LOW	SVTYPE=BND;POS=46265370;STRANDS=+-:5;IMPRECISE;CIPOS=-427,29;CIEND=-30,605;CIPOS95=-94,29;CIEND95=-30,134;MATEID=36876_1;EVENT=36876;SECONDARY;SU=5;PE=5;SR=0;ALG=PROD;AF=3.419e-05;NSAMP=1;MSQ=56.73;AC=1;AN=29246;NFAM=1
chr17	46265485	76457_2	N	[chr4:69128985[N	289.88	LOW	SVTYPE=BND;POS=46265485;STRANDS=--:11;IMPRECISE;CIPOS=-265,29;CIEND=-513,27;CIPOS95=-32,29;CIEND95=-120,27;MATEID=76457_1;EVENT=76457;SECONDARY;SU=11;PE=11;SR=0;ALG=PROD;AF=0.0002393;NSAMP=7;MSQ=31.92;AC=7;AN=29246;NFAM=7
chr17	46269094	568580	N	<INV>	1.59495e+06	LOW	SVTYPE=INV;POS=46269094;SVLEN=21722521;END=67991615;STRANDS=++:29506,--:17;IMPRECISE;CIPOS=-250,891;CIEND=-193,727;CIPOS95=-90,90;CIEND95=-86,86;SU=29523;PE=29523;SR=0;ALG=SUM;AF=0.1073;NSAMP=3139;MSQ=277.32;RETAINED;AC=3139;AN=29246;NFAM=2879
chr17	46269389	568582_1	N	N]chr17:67991613]	144579	LOW	SVTYPE=BND;POS=46269389;STRANDS=++:56;IMPRECISE;CIPOS=-41,42;CIEND=-48,271;CIPOS95=-2,2;CIEND95=-36,36;MATEID=568582_2;EVENT=568582;SU=56;PE=56;SR=0;ALG=PROD;AF=0.03901;NSAMP=1141;MSQ=75.92;AC=1141;AN=29246;NFAM=1100
chr17	46271363	86859_2	N	[chr5:134507799[N	2653.33	LOW	SVTYPE=BND;POS=46271363;STRANDS=--:395;IMPRECISE;CIPOS=-146,30;CIEND=-321,9;CIPOS95=-3,3;CIEND95=-20,9;MATEID=86859_1;EVENT=86859;SECONDARY;SU=395;PE=395;SR=0;ALG=PROD;AF=0.002052;NSAMP=60;MSQ=21.09;AC=60;AN=29246;NFAM=60
chr17	46271433	86860_2	N	N]chr5:134507930]	73.21	LOW	SVTYPE=BND;POS=46271433;STRANDS=++:17;IMPRECISE;CIPOS=-50,321;CIEND=-45,461;CIPOS95=-24,24;CIEND95=-45,76;MATEID=86860_1;EVENT=86860;SECONDARY;SU=17;PE=17;SR=0;ALG=PROD;AF=0.0001368;NSAMP=4;MSQ=15.61;AC=4;AN=29246;NFAM=4
chr17	46271578	86861_2	N	[chr5:134507815[N	1861.39	LOW	SVTYPE=BND;POS=46271578;STRANDS=--:8;IMPRECISE;CIPOS=-82,29;CIEND=-588,23;CIPOS95=-42,29;CIEND95=-132,23;MATEID=86861_1;EVENT=86861;SECONDARY;SU=8;PE=8;SR=0;ALG=PROD;AF=0.001402;NSAMP=41;MSQ=21.6;AC=41;AN=29246;NFAM=41
chr17	46277006	239107_2	N	]chr17:45613596]N	92.93	LOW	SVTYPE=BND;POS=45613596;STRANDS=+-:15;IMPRECISE;CIPOS=-621,29;CIEND=-30,461;CIPOS95=-147,29;CIEND95=-30,117;MATEID=239107_1;EVENT=239107;SECONDARY;SU=15;PE=15;SR=0;ALG=PROD;AF=6.839e-05;NSAMP=2;MSQ=27;RECLASSIFIED;AC=2;AN=29246;NFAM=2
chr17	46277790	239154_1	N	N[chr17:46282198[	1.77929e+06	PASS	SVTYPE=BND;POS=46277790;STRANDS=+-:95880;CIPOS=-1,4;CIEND=-9,4;CIPOS95=0,0;CIEND95=0,0;MATEID=239154_2;EVENT=239154;SU=95880;PE=95880;SR=0;AF=0.1048;NSAMP=3064;MSQ=289.23;RECLASSIFIED;AC=3064;AN=29246;NFAM=2796
chr17	46279871	239155_1	N	N[chr17:46280049[	589.57	PASS	SVTYPE=BND;POS=46279871;STRANDS=+-:17;CIPOS=-10,9;CIEND=-10,9;CIPOS95=0,0;CIEND95=0,0;MATEID=239155_2;EVENT=239155;SU=17;PE=0;SR=17;ALG=PROD;AF=3.419e-05;NSAMP=1;MSQ=587.63;RECLASSIFIED;AC=1;AN=29246;NFAM=1
chr17	46280049	239155_2	N	]chr17:46279871]N	589.57	PASS	SVTYPE=BND;POS=46279871;STRANDS=+-:17;CIPOS=-10,9;CIEND=-10,9;CIPOS95=0,0;CIEND95=0,0;MATEID=239155_1;EVENT=239155;SECONDARY;SU=17;PE=0;SR=17;ALG=PROD;AF=3.419e-05;NSAMP=1;MSQ=587.63;RECLASSIFIED;AC=1;AN=29246;NFAM=1
chr17	46280308	239156_1	N	N[chr17:46280625[	102.16	LOW	SVTYPE=BND;POS=46280308;STRANDS=+-:4;CIPOS=-9,8;CIEND=-9,8;CIPOS95=0,0;CIEND95=0,0;MATEID=239156_2;EVENT=239156;SU=4;PE=0;SR=4;ALG=PROD;AF=0.000171;NSAMP=5;MSQ=19.9;RECLASSIFIED;AC=5;AN=29246;NFAM=5
chr17	46280625	239156_2	N	]chr17:46280308]N	102.16	LOW	SVTYPE=BND;POS=46280308;STRANDS=+-:4;CIPOS=-9,8;CIEND=-9,8;CIPOS95=0,0;CIEND95=0,0;MATEID=239156_1;EVENT=239156;SECONDARY;SU=4;PE=0;SR=4;ALG=PROD;AF=0.000171;NSAMP=5;MSQ=19.9;RECLASSIFIED;AC=5;AN=29246;NFAM=5
chr17	46282198	239154_2	N	]chr17:46277790]N	1.77929e+06	PASS	SVTYPE=BND;POS=46277790;STRANDS=+-:95880;CIPOS=-9,4;CIEND=-1,4;CIPOS95=0,0;CIEND95=0,0;MATEID=239154_1;EVENT=239154;SECONDARY;SU=95880;PE=95880;SR=0;AF=0.1048;NSAMP=3064;MSQ=289.23;RECLASSIFIED;AC=3064;AN=29246;NFAM=2796
chr17	46282429	485430_2	N	N[chr17:17656741[	48.23	LOW	SVTYPE=BND;POS=17656741;STRANDS=-+:4;IMPRECISE;CIPOS=-9,8;CIEND=-10,8;CIPOS95=0,0;CIEND95=-1,0;MATEID=485430_1;EVENT=485430;SECONDARY;SU=4;PE=0;SR=4;ALG=PROD;AF=0.0001026;NSAMP=3;MSQ=4.27;RECLASSIFIED;AC=3;AN=29246;NFAM=3
chr17	46283710	568585_1	N	[chr17:64930824[N	241.06	LOW	SVTYPE=BND;POS=46283710;STRANDS=--:50;IMPRECISE;CIPOS=-276,14;CIEND=-214,15;CIPOS95=-16,14;CIEND95=-30,15;MATEID=568585_2;EVENT=568585;SU=50;PE=50;SR=0;ALG=PROD;AF=0.0002052;NSAMP=6;MSQ=37.51;AC=6;AN=29246;NFAM=6
chr17	46283950	86862_2	N	N]chr5:180827447]	62.41	LOW	SVTYPE=BND;POS=46283950;STRANDS=++:4;IMPRECISE;CIPOS=-10,358;CIEND=-9,361;CIPOS95=-1,113;CIEND95=0,118;MATEID=86862_1;EVENT=86862;SECONDARY;SU=4;PE=4;SR=0;ALG=PROD;AF=3.419e-05;NSAMP=1;MSQ=23.75;AC=1;AN=29246;NFAM=1
chr17	46283960	28334_2	N	N[chr12:37738965[	2571.62	LOW	SVTYPE=BND;POS=46283960;STRANDS=-+:22;IMPRECISE;CIPOS=-18,594;CIEND=-599,29;CIPOS95=-18,144;CIEND95=-110,29;MATEID=28334_1;EVENT=28334;SECONDARY;SU=22;PE=22;SR=0;ALG=PROD;AF=0.002564;NSAMP=75;MSQ=18.56;AC=75;AN=29246;NFAM=73
chr17	46285303	486791_1	N	]chr17:46288381]N	18.64	LOW	SVTYPE=BND;POS=46285303;STRANDS=-+:8;IMPRECISE;CIPOS=-368,9;CIEND=-10,402;CIPOS95=-99,2;CIEND95=-2,95;MATEID=486791_2;EVENT=486791;SU=8;PE=8;SR=0;ALG=PROD;AF=3.419e-05;NSAMP=1;MSQ=18.63;RECLASSIFIED;AC=1;AN=29246;NFAM=1
chr17	46285460	239157_1	N	N[chr17:46287759[	4917.36	PASS	SVTYPE=BND;POS=46285460;STRANDS=+-:65;IMPRECISE;CIPOS=-31,49;CIEND=-50,9;CIPOS95=-1,1;CIEND95=-1,1;MATEID=239157_2;EVENT=239157;SU=65;PE=63;SR=2;ALG=PROD;AF=0.000171;NSAMP=5;MSQ=434.55;RECLASSIFIED;AC=5;AN=29246;NFAM=3
chr17	46287759	239157_2	N	]chr17:46285460]N	4917.36	PASS	SVTYPE=BND;POS=46285460;STRANDS=+-:65;IMPRECISE;CIPOS=-50,9;CIEND=-31,49;CIPOS95=-1,1;CIEND95=-1,1;MATEID=239157_1;EVENT=239157;SECONDARY;SU=65;PE=63;SR=2;ALG=PROD;AF=0.000171;NSAMP=5;MSQ=434.55;RECLASSIFIED;AC=5;AN=29246;NFAM=3
chr17	46288190	568586	N	<INV>	37664	LOW	SVTYPE=INV;POS=46288190;SVLEN=18638073;END=64926263;STRANDS=++:5,--:2819;IMPRECISE;CIPOS=-746,380;CIEND=-790,360;CIPOS95=-110,110;CIEND95=-90,90;SU=2824;PE=2824;SR=0;ALG=SUM;AF=0.01522;NSAMP=445;MSQ=48.62;AC=445;AN=29246;NFAM=436
chr17	46288381	486791_2	N	N[chr17:46285303[	18.64	LOW	SVTYPE=BND;POS=46285303;STRANDS=-+:8;IMPRECISE;CIPOS=-10,402;CIEND=-368,9;CIPOS95=-2,95;CIEND95=-99,2;MATEID=486791_1;EVENT=486791;SECONDARY;SU=8;PE=8;SR=0;ALG=PROD;AF=3.419e-05;NSAMP=1;MSQ=18.63;RECLASSIFIED;AC=1;AN=29246;NFAM=1
chr17	46288720	568587_1	N	N]chr17:64925755]	82.25	LOW	SVTYPE=BND;POS=46288720;STRANDS=++:9;IMPRECISE;CIPOS=-29,536;CIEND=-30,521;CIPOS95=-29,159;CIEND95=-30,127;MATEID=568587_2;EVENT=568587;SU=9;PE=9;SR=0;ALG=PROD;AF=0.0001026;NSAMP=3;MSQ=21.68;AC=3;AN=29246;NFAM=3
chr17	46291100	568593_1	N	[chr17:64922963[N	36283.1	LOW	SVTYPE=BND;POS=46291100;STRANDS=--:30;IMPRECISE;CIPOS=-310,44;CIEND=-145,530;CIPOS95=-83,44;CIEND95=-145,479;MATEID=568593_2;EVENT=568593;SU=30;PE=30;SR=0;ALG=SUM;AF=0.01628;NSAMP=476;MSQ=50.85;RETAINED;AC=476;AN=29246;NFAM=471
chr17	46292075	568590	N	<INV>	3.10098e+06	LOW	SVTYPE=INV;POS=46292075;SVLEN=18630816;END=64922891;STRANDS=++:279,--:15;IMPRECISE;CIPOS=-89,338;CIEND=-523,100;CIPOS95=-79,79;CIEND95=-305,100;SU=294;PE=280;SR=14;ALG=SUM;AF=0.2957;NSAMP=8647;MSQ=180.82;RETAINED;AC=8647;AN=29246;NFAM=7896
chr17	46292177	568592_1	N	N]chr17:64922737]	3.22558e+06	LOW	SVTYPE=BND;POS=46292177;STRANDS=++:123;IMPRECISE;CIPOS=-20,72;CIEND=-11,55;CIPOS95=-3,3;CIEND95=-3,3;MATEID=568592_2;EVENT=568592;SU=123;PE=123;SR=0;ALG=PROD;AF=0.3039;NSAMP=8888;MSQ=183.07;RETAINED;AC=8888;AN=29246;NFAM=8115
chr17	46489426	568528_2	N	[chr17:45573443[N	36497.3	LOW	SVTYPE=BND;POS=46489426;STRANDS=--:3607;CIPOS=-25,4;CIEND=-7,5;CIPOS95=0,0;CIEND95=0,0;MATEID=568528_1;EVENT=568528;SECONDARY;SU=3607;PE=3607;SR=0;ALG=PROD;AF=0.02691;NSAMP=787;MSQ=34.54;AC=787;AN=29246;NFAM=780
chr17	46489624	239159	N	<DEL>	696.38	PASS	SVTYPE=DEL;POS=46489624;SVLEN=-2507;END=46492131;STRANDS=+-:18;IMPRECISE;CIPOS=-30,434;CIEND=-420,29;CIPOS95=-30,84;CIEND95=-114,29;SU=18;PE=18;SR=0;ALG=PROD;AF=0.0001026;NSAMP=3;MSQ=93.3;AC=3;AN=29232;NFAM=3
chr17	46490969	239160_1	N	N[chr17:46492734[	121.85	LOW	SVTYPE=BND;POS=46490969;STRANDS=+-:5;IMPRECISE;CIPOS=-10,615;CIEND=-630,9;CIPOS95=-2,116;CIEND95=-113,2;MATEID=239160_2;EVENT=239160;SU=5;PE=5;SR=0;ALG=PROD;AF=3.424e-05;NSAMP=1;MSQ=53.72;RECLASSIFIED;AC=1;AN=29202;NFAM=1
chr17	46492717	568527_2	N	N]chr17:45570223]	14.92	LOW	SVTYPE=BND;POS=46492717;STRANDS=++:4;IMPRECISE;CIPOS=-10,642;CIEND=-10,637;CIPOS95=-1,156;CIEND95=-2,148;MATEID=568527_1;EVENT=568527;SECONDARY;SU=4;PE=4;SR=0;ALG=PROD;AF=3.419e-05;NSAMP=1;MSQ=14.92;AC=1;AN=29246;NFAM=1
chr17	46492734	239160_2	N	]chr17:46490969]N	121.85	LOW	SVTYPE=BND;POS=46490969;STRANDS=+-:5;IMPRECISE;CIPOS=-630,9;CIEND=-10,615;CIPOS95=-113,2;CIEND95=-2,116;MATEID=239160_1;EVENT=239160;SECONDARY;SU=5;PE=5;SR=0;ALG=PROD;AF=3.424e-05;NSAMP=1;MSQ=53.72;RECLASSIFIED;AC=1;AN=29202;NFAM=1
chr17	46497674	568598_1	N	[chr17:64912241[N	3370.44	LOW	SVTYPE=BND;POS=46497674;STRANDS=--:8;CIPOS=-29,28;CIEND=-29,28;CIPOS95=0,0;CIEND95=0,0;MATEID=568598_2;EVENT=568598;SU=8;PE=0;SR=8;ALG=PROD;AF=0.00571;NSAMP=166;MSQ=15.55;AC=167;AN=29246;NFAM=165
chr17	46501053	36877_2	N	N[chr16:31316231[	324867	LOW	SVTYPE=BND;POS=46501053;STRANDS=-+:5517;CIPOS=0,0;CIEND=0,0;CIPOS95=0,0;CIEND95=0,0;MATEID=36877_1;EVENT=36877;SECONDARY;SU=5517;PE=0;SR=5517;ALG=PROD;AF=0.1651;NSAMP=4803;MSQ=48.76;AC=4828;AN=29246;NFAM=4680
chr17	46605999	38723_1	N	]chr19:53610116]N	2140.24	LOW	SVTYPE=BND;POS=46605999;STRANDS=-+:4;IMPRECISE;CIPOS=-644,9;CIEND=-10,366;CIPOS95=-219,1;CIEND95=-2,127;MATEID=38723_2;EVENT=38723;SU=4;PE=4;SR=0;ALG=PROD;AF=0.003659;NSAMP=107;MSQ=16.11;AC=107;AN=29246;NFAM=107
chr17	46626894	104797_2	N	N[chr7:130410027[	1218.71	LOW	SVTYPE=BND;POS=46626894;STRANDS=-+:4;CIPOS=-9,8;CIEND=-9,8;CIPOS95=0,0;CIEND95=0,0;MATEID=104797_1;EVENT=104797;SECONDARY;SU=4;PE=0;SR=4;ALG=PROD;AF=0.001402;NSAMP=39;MSQ=17;AC=41;AN=29246;NFAM=39
chr17	46708519	239161	N	<DEL:ME:SINE|Alu|AluSx1>	85814	PASS	SVTYPE=MEI;POS=46708519;SVLEN=-304;END=46708823;STRANDS=+-:94;CIPOS=-13,1;CIEND=-10,8;CIPOS95=0,0;CIEND95=0,0;SU=94;PE=73;SR=21;ALG=PROD;AF=0.00304;NSAMP=2;MSQ=217.17;AC=2;AN=658;NFAM=2
chr17	46722241	38693_1	N	N[chr19:48725142[	9.36	LOW	SVTYPE=BND;POS=46722241;STRANDS=+-:9;CIPOS=-10,9;CIEND=-10,9;CIPOS95=0,0;CIEND95=0,0;MATEID=38693_2;EVENT=38693;SU=9;PE=4;SR=5;ALG=PROD;AF=3.419e-05;NSAMP=1;MSQ=9.36;AC=1;AN=29246;NFAM=1
chr17	46746544	239162_1	N	N[chr17:46746602[	7083.06	LOW	SVTYPE=BND;POS=46746544;STRANDS=+-:259;CIPOS=-2,1;CIEND=-2,2;CIPOS95=0,0;CIEND95=0,0;MATEID=239162_2;EVENT=239162;SU=259;PE=3;SR=256;ALG=PROD;AF=0.00106;NSAMP=31;MSQ=195.69;RECLASSIFIED;AC=31;AN=29246;NFAM=31
chr17	46746602	239162_2	N	]chr17:46746544]N	7083.06	LOW	SVTYPE=BND;POS=46746544;STRANDS=+-:259;CIPOS=-2,2;CIEND=-2,1;CIPOS95=0,0;CIEND95=0,0;MATEID=239162_1;EVENT=239162;SECONDARY;SU=259;PE=3;SR=256;ALG=PROD;AF=0.00106;NSAMP=31;MSQ=195.69;RECLASSIFIED;AC=31;AN=29246;NFAM=31
chr17	46771324	239163_1	N	N[chr17:46771769[	132.5	LOW	SVTYPE=BND;POS=46771324;STRANDS=+-:12;CIPOS=-29,28;CIEND=-29,28;CIPOS95=0,0;CIEND95=0,0;MATEID=239163_2;EVENT=239163;SU=12;PE=0;SR=12;ALG=PROD;AF=3.42e-05;NSAMP=1;MSQ=41.83;RECLASSIFIED;AC=1;AN=29236;NFAM=1
chr17	46771769	239163_2	N	]chr17:46771324]N	132.5	LOW	SVTYPE=BND;POS=46771324;STRANDS=+-:12;CIPOS=-29,28;CIEND=-29,28;CIPOS95=0,0;CIEND95=0,0;MATEID=239163_1;EVENT=239163;SECONDARY;SU=12;PE=0;SR=12;ALG=PROD;AF=3.42e-05;NSAMP=1;MSQ=41.83;RECLASSIFIED;AC=1;AN=29236;NFAM=1
chr17	46771778	239164_1	N	N[chr17:46771928[	1517.29	LOW	SVTYPE=BND;POS=46771778;STRANDS=+-:8;IMPRECISE;CIPOS=-25,27;CIEND=-20,27;CIPOS95=-4,4;CIEND95=-1,1;MATEID=239164_2;EVENT=239164;SU=8;PE=0;SR=8;ALG=PROD;AF=0.0001905;NSAMP=5;MSQ=7.66;RECLASSIFIED;AC=5;AN=26244;NFAM=5
chr17	46771928	239164_2	N	]chr17:46771778]N	1517.29	LOW	SVTYPE=BND;POS=46771778;STRANDS=+-:8;IMPRECISE;CIPOS=-20,27;CIEND=-25,27;CIPOS95=-1,1;CIEND95=-4,4;MATEID=239164_1;EVENT=239164;SECONDARY;SU=8;PE=0;SR=8;ALG=PROD;AF=0.0001905;NSAMP=5;MSQ=7.66;RECLASSIFIED;AC=5;AN=26244;NFAM=5
chr17	46791241	239165_1	N	N[chr17:46796883[	503.27	PASS	SVTYPE=BND;POS=46791241;STRANDS=+-:26;CIPOS=-24,23;CIEND=-25,22;CIPOS95=0,0;CIEND95=0,0;MATEID=239165_2;EVENT=239165;SU=26;PE=15;SR=11;ALG=PROD;AF=6.839e-05;NSAMP=2;MSQ=251.63;RECLASSIFIED;AC=2;AN=29246;NFAM=2
chr17	46791257	486792_1	N	]chr17:46797381]N	92.79	LOW	SVTYPE=BND;POS=46791257;STRANDS=-+:16;CIPOS=-30,28;CIEND=-30,29;CIPOS95=0,0;CIEND95=0,0;MATEID=486792_2;EVENT=486792;SU=16;PE=9;SR=7;ALG=PROD;AF=6.839e-05;NSAMP=2;MSQ=46.4;RECLASSIFIED;AC=2;AN=29246;NFAM=2
chr17	46796883	239165_2	N	]chr17:46791241]N	503.27	PASS	SVTYPE=BND;POS=46791241;STRANDS=+-:26;CIPOS=-25,22;CIEND=-24,23;CIPOS95=0,0;CIEND95=0,0;MATEID=239165_1;EVENT=239165;SECONDARY;SU=26;PE=15;SR=11;ALG=PROD;AF=6.839e-05;NSAMP=2;MSQ=251.63;RECLASSIFIED;AC=2;AN=29246;NFAM=2
chr17	46797381	486792_2	N	N[chr17:46791257[	92.79	LOW	SVTYPE=BND;POS=46791257;STRANDS=-+:16;CIPOS=-30,29;CIEND=-30,28;CIPOS95=0,0;CIEND95=0,0;MATEID=486792_1;EVENT=486792;SECONDARY;SU=16;PE=9;SR=7;ALG=PROD;AF=6.839e-05;NSAMP=2;MSQ=46.4;RECLASSIFIED;AC=2;AN=29246;NFAM=2
chr17	46801514	568599_1	N	[chr17:52528167[N	39.82	LOW	SVTYPE=BND;POS=46801514;STRANDS=--:5;CIPOS=-10,9;CIEND=-10,9;CIPOS95=0,0;CIEND95=0,0;MATEID=568599_2;EVENT=568599;SU=5;PE=0;SR=5;ALG=PROD;AF=3.419e-05;NSAMP=1;MSQ=38.82;AC=1;AN=29246;NFAM=1
chr17	46816140	239167_1	N	N[chr17:46816485[	357.6	LOW	SVTYPE=BND;POS=46816140;STRANDS=+-:4;IMPRECISE;CIPOS=-9,8;CIEND=-7,8;CIPOS95=0,0;CIEND95=-1,3;MATEID=239167_2;EVENT=239167;SU=4;PE=0;SR=4;ALG=PROD;AF=0.0004445;NSAMP=13;MSQ=17.01;RECLASSIFIED;AC=13;AN=29246;NFAM=13
chr17	46816485	239167_2	N	]chr17:46816140]N	357.6	LOW	SVTYPE=BND;POS=46816140;STRANDS=+-:4;IMPRECISE;CIPOS=-7,8;CIEND=-9,8;CIPOS95=-1,3;CIEND95=0,0;MATEID=239167_1;EVENT=239167;SECONDARY;SU=4;PE=0;SR=4;ALG=PROD;AF=0.0004445;NSAMP=13;MSQ=17.01;RECLASSIFIED;AC=13;AN=29246;NFAM=13
chr17	46823123	116867_2	N	[chr9:124445061[N	95181.9	LOW	SVTYPE=BND;POS=46823123;STRANDS=--:69;CIPOS=-4,10;CIEND=-10,9;CIPOS95=0,0;CIEND95=0,0;MATEID=116867_1;EVENT=116867;SECONDARY;SU=69;PE=35;SR=34;ALG=PROD;AF=0.09632;NSAMP=2591;MSQ=25.97;AC=2817;AN=29246;NFAM=2540
chr17	46823128	239168_1	N	N[chr17:46823206[	2046.24	LOW	SVTYPE=BND;POS=46823128;STRANDS=+-:19;CIPOS=-25,24;CIEND=-25,24;CIPOS95=0,0;CIEND95=0,0;MATEID=239168_2;EVENT=239168;SU=19;PE=0;SR=19;ALG=PROD;AF=0.001543;NSAMP=34;MSQ=24.72;RECLASSIFIED;AC=45;AN=29156;NFAM=34
chr17	46823206	239168_2	N	]chr17:46823128]N	2046.24	LOW	SVTYPE=BND;POS=46823128;STRANDS=+-:19;CIPOS=-25,24;CIEND=-25,24;CIPOS95=0,0;CIEND95=0,0;MATEID=239168_1;EVENT=239168;SECONDARY;SU=19;PE=0;SR=19;ALG=PROD;AF=0.001543;NSAMP=34;MSQ=24.72;RECLASSIFIED;AC=45;AN=29156;NFAM=34
chr17	46823218	86863_2	N	N[chr5:167791424[	10578.2	LOW	SVTYPE=BND;POS=46823218;STRANDS=-+:488;CIPOS=-1,1;CIEND=-1,1;CIPOS95=0,0;CIEND95=0,0;MATEID=86863_1;EVENT=86863;SECONDARY;SU=488;PE=0;SR=488;ALG=PROD;AF=0.007522;NSAMP=220;MSQ=30.17;AC=220;AN=29246;NFAM=218
chr17	46834918	239169	N	<DEL>	3296.57	PASS	SVTYPE=DEL;POS=46834918;SVLEN=-2418;END=46837336;STRANDS=+-:147;CIPOS=-7,29;CIEND=-10,8;CIPOS95=0,0;CIEND95=0,0;SU=147;PE=97;SR=50;ALG=PROD;AF=6.839e-05;NSAMP=2;MSQ=770.26;AC=2;AN=29246;NFAM=1
chr17	46837174	239170_1	N	N[chr17:46839039[	10105.1	PASS	SVTYPE=BND;POS=46837174;STRANDS=+-:509;IMPRECISE;CIPOS=-12,197;CIEND=-186,12;CIPOS95=-3,3;CIEND95=-2,2;MATEID=239170_2;EVENT=239170;SU=509;PE=509;SR=0;ALG=PROD;AF=0.0005471;NSAMP=16;MSQ=246.94;RECLASSIFIED;AC=16;AN=29246;NFAM=14
chr17	46839039	239170_2	N	]chr17:46837174]N	10105.1	PASS	SVTYPE=BND;POS=46837174;STRANDS=+-:509;IMPRECISE;CIPOS=-186,12;CIEND=-12,197;CIPOS95=-2,2;CIEND95=-3,3;MATEID=239170_1;EVENT=239170;SECONDARY;SU=509;PE=509;SR=0;ALG=PROD;AF=0.0005471;NSAMP=16;MSQ=246.94;RECLASSIFIED;AC=16;AN=29246;NFAM=14
chr17	46840320	239171	N	<DEL>	62.74	PASS	SVTYPE=DEL;POS=46840320;SVLEN=-17832;END=46858152;STRANDS=+-:6;IMPRECISE;CIPOS=-10,347;CIEND=-584,9;CIPOS95=-2,98;CIEND95=-121,1;SU=6;PE=6;SR=0;ALG=PROD;AF=3.419e-05;NSAMP=1;MSQ=62.74;AC=1;AN=29246;NFAM=1
chr17	46840689	104798_2	N	[chr7:155314773[N	1537.81	LOW	SVTYPE=BND;POS=46840689;STRANDS=--:135;IMPRECISE;CIPOS=-481,8;CIEND=-238,14;CIPOS95=-64,8;CIEND95=-8,8;MATEID=104798_1;EVENT=104798;SECONDARY;SU=135;PE=135;SR=0;ALG=PROD;AF=0.001744;NSAMP=51;MSQ=18.53;AC=51;AN=29246;NFAM=51
chr17	46840847	104799_2	N	N]chr7:155314644]	1057.87	LOW	SVTYPE=BND;POS=46840847;STRANDS=++:126;IMPRECISE;CIPOS=-54,756;CIEND=-121,699;CIPOS95=-54,164;CIEND95=-109,109;MATEID=104799_1;EVENT=104799;SECONDARY;SU=126;PE=126;SR=0;ALG=SUM;AF=0.001539;NSAMP=45;MSQ=18.44;AC=45;AN=29246;NFAM=45
chr17	46843509	5320_2	N	]chr1:22427694]N	877.93	PASS	SVTYPE=BND;POS=46843509;STRANDS=+-:91;CIPOS=-30,29;CIEND=-30,29;CIPOS95=0,0;CIEND95=0,0;MATEID=5320_1;EVENT=5320;SECONDARY;SU=91;PE=48;SR=43;ALG=PROD;AF=0.0001026;NSAMP=3;MSQ=292.62;AC=3;AN=29246;NFAM=3
chr17	46843822	5321_2	N	N[chr1:22427712[	2028.19	PASS	SVTYPE=BND;POS=46843822;STRANDS=-+:115;CIPOS=-23,22;CIEND=-24,2;CIPOS95=0,0;CIEND95=0,0;MATEID=5321_1;EVENT=5321;SECONDARY;SU=115;PE=67;SR=48;ALG=PROD;AF=0.0001368;NSAMP=4;MSQ=507.05;AC=4;AN=29246;NFAM=4
chr17	46845632	239172_1	N	N[chr17:46849119[	5649.67	PASS	SVTYPE=BND;POS=46845632;STRANDS=+-:253;CIPOS=-3,2;CIEND=-3,1;CIPOS95=0,0;CIEND95=0,0;MATEID=239172_2;EVENT=239172;SU=253;PE=152;SR=101;ALG=PROD;AF=0.0002735;NSAMP=8;MSQ=451.82;RECLASSIFIED;AC=8;AN=29246;NFAM=8
chr17	46849119	239172_2	N	]chr17:46845632]N	5649.67	PASS	SVTYPE=BND;POS=46845632;STRANDS=+-:253;CIPOS=-3,1;CIEND=-3,2;CIPOS95=0,0;CIEND95=0,0;MATEID=239172_1;EVENT=239172;SECONDARY;SU=253;PE=152;SR=101;ALG=PROD;AF=0.0002735;NSAMP=8;MSQ=451.82;RECLASSIFIED;AC=8;AN=29246;NFAM=8
chr17	46850843	239173_1	N	N[chr17:46851186[	112.52	LOW	SVTYPE=BND;POS=46850843;STRANDS=+-:4;CIPOS=-9,8;CIEND=-9,8;CIPOS95=0,0;CIEND95=0,0;MATEID=239173_2;EVENT=239173;SU=4;PE=0;SR=4;ALG=PROD;AF=0.000171;NSAMP=5;MSQ=16.51;RECLASSIFIED;AC=5;AN=29246;NFAM=5
chr17	46851186	239173_2	N	]chr17:46850843]N	112.52	LOW	SVTYPE=BND;POS=46850843;STRANDS=+-:4;CIPOS=-9,8;CIEND=-9,8;CIPOS95=0,0;CIEND95=0,0;MATEID=239173_1;EVENT=239173;SECONDARY;SU=4;PE=0;SR=4;ALG=PROD;AF=0.000171;NSAMP=5;MSQ=16.51;RECLASSIFIED;AC=5;AN=29246;NFAM=5
chr17	46864452	239175_1	N	N[chr17:46864941[	727.96	LOW	SVTYPE=BND;POS=46864452;STRANDS=+-:14;CIPOS=-10,9;CIEND=-10,9;CIPOS95=0,0;CIEND95=0,0;MATEID=239175_2;EVENT=239175;SU=14;PE=5;SR=9;ALG=PROD;AF=3.419e-05;NSAMP=1;MSQ=14.98;RECLASSIFIED;AC=1;AN=29246;NFAM=1
chr17	46864941	239175_2	N	]chr17:46864452]N	727.96	LOW	SVTYPE=BND;POS=46864452;STRANDS=+-:14;CIPOS=-10,9;CIEND=-10,9;CIPOS95=0,0;CIEND95=0,0;MATEID=239175_1;EVENT=239175;SECONDARY;SU=14;PE=5;SR=9;ALG=PROD;AF=3.419e-05;NSAMP=1;MSQ=14.98;RECLASSIFIED;AC=1;AN=29246;NFAM=1
chr17	46872210	239176_1	N	N[chr17:46872826[	242.67	LOW	SVTYPE=BND;POS=46872210;STRANDS=+-:12;CIPOS=-10,9;CIEND=-6,4;CIPOS95=0,0;CIEND95=0,0;MATEID=239176_2;EVENT=239176;SU=12;PE=6;SR=6;ALG=PROD;AF=3.419e-05;NSAMP=1;MSQ=242.65;RECLASSIFIED;AC=1;AN=29246;NFAM=1
chr17	46872219	486793	N	<DUP>	202.64	PASS	SVTYPE=DUP;POS=46872219;SVLEN=889;END=46873108;STRANDS=-+:12;CIPOS=-10,9;CIEND=-5,7;CIPOS95=0,0;CIEND95=0,0;SU=12;PE=8;SR=4;ALG=PROD;AF=6.839e-05;NSAMP=1;MSQ=190.76;AC=2;AN=29246;NFAM=1
chr17	46872826	239176_2	N	]chr17:46872210]N	242.67	LOW	SVTYPE=BND;POS=46872210;STRANDS=+-:12;CIPOS=-6,4;CIEND=-10,9;CIPOS95=0,0;CIEND95=0,0;MATEID=239176_1;EVENT=239176;SECONDARY;SU=12;PE=6;SR=6;ALG=PROD;AF=3.419e-05;NSAMP=1;MSQ=242.65;RECLASSIFIED;AC=1;AN=29246;NFAM=1
chr17	46873711	239177_1	N	N[chr17:46873809[	9431.48	LOW	SVTYPE=BND;POS=46873711;STRANDS=+-:25;CIPOS=-10,8;CIEND=-9,9;CIPOS95=0,0;CIEND95=0,0;MATEID=239177_2;EVENT=239177;SU=25;PE=4;SR=21;ALG=PROD;AF=0.005334;NSAMP=156;MSQ=49.04;RECLASSIFIED;AC=156;AN=29246;NFAM=153
chr17	46873809	239177_2	N	]chr17:46873711]N	9431.48	LOW	SVTYPE=BND;POS=46873711;STRANDS=+-:25;CIPOS=-9,9;CIEND=-10,8;CIPOS95=0,0;CIEND95=0,0;MATEID=239177_1;EVENT=239177;SECONDARY;SU=25;PE=4;SR=21;ALG=PROD;AF=0.005334;NSAMP=156;MSQ=49.04;RECLASSIFIED;AC=156;AN=29246;NFAM=153
chr17	46883234	486794_1	N	]chr17:46883575]N	1039.67	LOW	SVTYPE=BND;POS=46883234;STRANDS=-+:5;IMPRECISE;CIPOS=-527,9;CIEND=-10,512;CIPOS95=-90,2;CIEND95=-2,96;MATEID=486794_2;EVENT=486794;SU=5;PE=5;SR=0;ALG=PROD;AF=0.002223;NSAMP=65;MSQ=11.17;RECLASSIFIED;AC=65;AN=29246;NFAM=65
chr17	46883513	239178	N	<DEL>	1404.49	PASS	SVTYPE=DEL;POS=46883513;SVLEN=-1953;END=46885466;STRANDS=+-:60;IMPRECISE;CIPOS=-40,135;CIEND=-348,11;CIPOS95=-12,12;CIEND95=-28,11;SU=60;PE=60;SR=0;ALG=PROD;AF=6.839e-05;NSAMP=2;MSQ=166.13;AC=2;AN=29246;NFAM=2
chr17	46883575	486794_2	N	N[chr17:46883234[	1039.67	LOW	SVTYPE=BND;POS=46883234;STRANDS=-+:5;IMPRECISE;CIPOS=-10,512;CIEND=-527,9;CIPOS95=-2,96;CIEND95=-90,2;MATEID=486794_1;EVENT=486794;SECONDARY;SU=5;PE=5;SR=0;ALG=PROD;AF=0.002223;NSAMP=65;MSQ=11.17;RECLASSIFIED;AC=65;AN=29246;NFAM=65
chr17	46884217	239179	N	<DEL>	209.79	PASS	SVTYPE=DEL;POS=46884217;SVLEN=-113;END=46884330;STRANDS=+-:9;CIPOS=-4,3;CIEND=-4,3;CIPOS95=0,0;CIEND95=0,0;SU=9;PE=0;SR=9;ALG=PROD;AF=3.419e-05;NSAMP=1;MSQ=209.78;AC=1;AN=29246;NFAM=1
chr17	46896494	86864_2	N	]chr5:177326964]N	31.86	LOW	SVTYPE=BND;POS=46896494;STRANDS=+-:4;IMPRECISE;CIPOS=-394,9;CIEND=-8,475;CIPOS95=-108,1;CIEND95=0,157;MATEID=86864_1;EVENT=86864;SECONDARY;SU=4;PE=4;SR=0;ALG=PROD;AF=6.839e-05;NSAMP=2;MSQ=6.95;AC=2;AN=29246;NFAM=2
chr17	46900066	20756_2	N	N]chr10:33888763]	59.9	LOW	SVTYPE=BND;POS=46900066;STRANDS=++:4;IMPRECISE;CIPOS=-30,555;CIEND=-30,729;CIPOS95=-30,142;CIEND95=-30,174;MATEID=20756_1;EVENT=20756;SECONDARY;SU=4;PE=4;SR=0;ALG=PROD;AF=3.419e-05;NSAMP=1;MSQ=56.86;AC=1;AN=29246;NFAM=1
chr17	46900084	76458_2	N	N[chr4:166253779[	820.57	LOW	SVTYPE=BND;POS=46900084;STRANDS=-+:4;IMPRECISE;CIPOS=-10,684;CIEND=-784,9;CIPOS95=-2,169;CIEND95=-185,1;MATEID=76458_1;EVENT=76458;SECONDARY;SU=4;PE=4;SR=0;ALG=PROD;AF=0.001026;NSAMP=30;MSQ=23.37;AC=30;AN=29246;NFAM=30
chr17	46900174	20755_2	N	N]chr10:27560810]	479.49	LOW	SVTYPE=BND;POS=46900174;STRANDS=++:4;IMPRECISE;CIPOS=-30,688;CIEND=-29,738;CIPOS95=-30,147;CIEND95=-29,170;MATEID=20755_1;EVENT=20755;SECONDARY;SU=4;PE=4;SR=0;ALG=PROD;AF=0.0005471;NSAMP=16;MSQ=19.38;AC=16;AN=29246;NFAM=16
chr17	46900202	116868_2	N	N]chr9:79107307]	6850.4	LOW	SVTYPE=BND;POS=46900202;STRANDS=++:193;IMPRECISE;CIPOS=-10,26;CIEND=-6,20;CIPOS95=-1,1;CIEND95=0,0;MATEID=116868_1;EVENT=116868;SECONDARY;SU=193;PE=190;SR=3;ALG=PROD;AF=0.005915;NSAMP=173;MSQ=33.05;AC=173;AN=29246;NFAM=172
chr17	46900203	116869_2	N	[chr9:79107193[N	1917.2	LOW	SVTYPE=BND;POS=46900203;STRANDS=--:42;IMPRECISE;CIPOS=-516,120;CIEND=-711,49;CIPOS95=-94,94;CIEND95=-150,49;MATEID=116869_1;EVENT=116869;SECONDARY;SU=42;PE=42;SR=0;ALG=SUM;AF=0.001436;NSAMP=42;MSQ=40.79;AC=42;AN=29246;NFAM=42
chr17	46900203	46998_2	N	N[chr2:233757536[	15013.6	LOW	SVTYPE=BND;POS=46900203;STRANDS=-+:25;CIPOS=-9,8;CIEND=-9,8;CIPOS95=0,0;CIEND95=0,0;MATEID=46998_1;EVENT=46998;SECONDARY;SU=25;PE=0;SR=25;ALG=PROD;AF=0.01686;NSAMP=493;MSQ=23.44;AC=493;AN=29246;NFAM=492
chr17	46900205	86865_2	N	N[chr5:108844997[	4009.37	LOW	SVTYPE=BND;POS=46900205;STRANDS=-+:16;IMPRECISE;CIPOS=-30,29;CIEND=-27,27;CIPOS95=-3,3;CIEND95=-3,3;MATEID=86865_1;EVENT=86865;SECONDARY;SU=16;PE=15;SR=1;ALG=PROD;AF=0.005539;NSAMP=161;MSQ=17.14;AC=162;AN=29246;NFAM=161
chr17	46900231	20754_2	N	[chr10:27560685[N	52.65	LOW	SVTYPE=BND;POS=46900231;STRANDS=--:5;IMPRECISE;CIPOS=-496,29;CIEND=-692,29;CIPOS95=-116,29;CIEND95=-138,29;MATEID=20754_1;EVENT=20754;SECONDARY;SU=5;PE=5;SR=0;ALG=PROD;AF=3.419e-05;NSAMP=1;MSQ=12.17;AC=1;AN=29246;NFAM=1
chr17	46900233	111752_2	N	N[chr8:34455549[	2584.03	LOW	SVTYPE=BND;POS=46900233;STRANDS=-+:89;IMPRECISE;CIPOS=-57,726;CIEND=-606,145;CIPOS95=-57,179;CIEND95=-123,123;MATEID=111752_1;EVENT=111752;SECONDARY;SU=89;PE=89;SR=0;ALG=SUM;AF=0.002462;NSAMP=72;MSQ=20.72;AC=72;AN=29246;NFAM=72
chr17	46903698	239180_1	N	N[chr17:46904015[	258.79	LOW	SVTYPE=BND;POS=46903698;STRANDS=+-:4;CIPOS=-9,8;CIEND=-9,8;CIPOS95=0,0;CIEND95=0,0;MATEID=239180_2;EVENT=239180;SU=4;PE=0;SR=4;ALG=PROD;AF=0.0004787;NSAMP=14;MSQ=16.75;RECLASSIFIED;AC=14;AN=29246;NFAM=14
chr17	46904015	239180_2	N	]chr17:46903698]N	258.79	LOW	SVTYPE=BND;POS=46903698;STRANDS=+-:4;CIPOS=-9,8;CIEND=-9,8;CIPOS95=0,0;CIEND95=0,0;MATEID=239180_1;EVENT=239180;SECONDARY;SU=4;PE=0;SR=4;ALG=PROD;AF=0.0004787;NSAMP=14;MSQ=16.75;RECLASSIFIED;AC=14;AN=29246;NFAM=14
chr17	46910570	239181	N	<DEL>	419.62	PASS	SVTYPE=DEL;POS=46910570;SVLEN=-1735;END=46912305;STRANDS=+-:17;CIPOS=-10,9;CIEND=-10,9;CIPOS95=0,0;CIEND95=0,0;SU=17;PE=9;SR=8;ALG=PROD;AF=3.419e-05;NSAMP=1;MSQ=419.62;AC=1;AN=29246;NFAM=1
chr17	46914388	239182_1	N	N[chr17:46914573[	304.25	LOW	SVTYPE=BND;POS=46914388;STRANDS=+-:5;CIPOS=-10,9;CIEND=-10,9;CIPOS95=0,0;CIEND95=0,0;MATEID=239182_2;EVENT=239182;SU=5;PE=0;SR=5;ALG=PROD;AF=0.0001368;NSAMP=4;MSQ=75.63;RECLASSIFIED;AC=4;AN=29246;NFAM=4
chr17	46914573	239182_2	N	]chr17:46914388]N	304.25	LOW	SVTYPE=BND;POS=46914388;STRANDS=+-:5;CIPOS=-10,9;CIEND=-10,9;CIPOS95=0,0;CIEND95=0,0;MATEID=239182_1;EVENT=239182;SECONDARY;SU=5;PE=0;SR=5;ALG=PROD;AF=0.0001368;NSAMP=4;MSQ=75.63;RECLASSIFIED;AC=4;AN=29246;NFAM=4
chr17	46954074	96127_2	N	]chr6:32468594]N	478.27	LOW	SVTYPE=BND;POS=46954074;STRANDS=+-:12;IMPRECISE;CIPOS=-526,31;CIEND=-50,473;CIPOS95=-123,31;CIEND95=-50,97;MATEID=96127_1;EVENT=96127;SECONDARY;SU=12;PE=12;SR=0;ALG=PROD;AF=0.0009574;NSAMP=28;MSQ=15.52;AC=28;AN=29246;NFAM=28
chr17	46974515	239185	N	<DEL>	1419.64	PASS	SVTYPE=DEL;POS=46974515;SVLEN=-1748;END=46976263;STRANDS=+-:72;IMPRECISE;CIPOS=-27,45;CIEND=-40,38;CIPOS95=-2,2;CIEND95=-16,16;SU=72;PE=71;SR=1;ALG=PROD;AF=3.419e-05;NSAMP=1;MSQ=326.56;AC=1;AN=29246;NFAM=1
chr17	46976179	239186_1	N	N[chr17:46976783[	45442.5	PASS	SVTYPE=BND;POS=46976179;STRANDS=+-:1161;CIPOS=-2,2;CIEND=-3,1;CIPOS95=0,0;CIEND95=0,0;MATEID=239186_2;EVENT=239186;SU=1161;PE=895;SR=266;ALG=PROD;AF=0.002906;NSAMP=85;MSQ=427.16;RECLASSIFIED;AC=85;AN=29246;NFAM=83
chr17	46976783	239186_2	N	]chr17:46976179]N	45442.5	PASS	SVTYPE=BND;POS=46976179;STRANDS=+-:1161;CIPOS=-3,1;CIEND=-2,2;CIPOS95=0,0;CIEND95=0,0;MATEID=239186_1;EVENT=239186;SECONDARY;SU=1161;PE=895;SR=266;ALG=PROD;AF=0.002906;NSAMP=85;MSQ=427.16;RECLASSIFIED;AC=85;AN=29246;NFAM=83
chr17	46980351	64220_2	N	N[chr3:89459471[	8910.57	LOW	SVTYPE=BND;POS=46980351;STRANDS=-+:307;CIPOS=-2,2;CIEND=-3,2;CIPOS95=0,0;CIEND95=0,0;MATEID=64220_1;EVENT=64220;SECONDARY;SU=307;PE=0;SR=307;ALG=PROD;AF=0.008172;NSAMP=239;MSQ=24.21;AC=239;AN=29246;NFAM=238
chr17	46980683	86866_2	N	N[chr5:85087147[	133064	PASS	SVTYPE=BND;POS=46980683;STRANDS=-+:54;IMPRECISE;CIPOS=-22,318;CIEND=-503,6;CIPOS95=-10,10;CIEND95=-72,6;MATEID=86866_1;EVENT=86866;SECONDARY;SU=54;PE=54;SR=0;ALG=PROD;AF=0.012;NSAMP=313;MSQ=419.55;AC=351;AN=29246;NFAM=313
chr17	46989446	239187	N	<DEL>	910.94	PASS	SVTYPE=DEL;POS=46989446;SVLEN=-2916;END=46992362;STRANDS=+-:42;CIPOS=-30,29;CIEND=-27,23;CIPOS95=0,0;CIEND95=0,0;SU=42;PE=25;SR=17;ALG=PROD;AF=6.839e-05;NSAMP=2;MSQ=455.47;AC=2;AN=29246;NFAM=2
chr17	46992199	116871_2	N	]chr9:37398173]N	1963.64	LOW	SVTYPE=BND;POS=46992199;STRANDS=+-:342;CIPOS=-2,2;CIEND=-2,1;CIPOS95=0,0;CIEND95=0,0;MATEID=116871_1;EVENT=116871;SECONDARY;SU=342;PE=0;SR=342;ALG=PROD;AF=0.002052;NSAMP=60;MSQ=18.88;AC=60;AN=29246;NFAM=60
chr17	46992199	24762_2	N	[chr11:64561592[N	2575.12	LOW	SVTYPE=BND;POS=46992199;STRANDS=--:7;CIPOS=-25,24;CIEND=-25,24;CIPOS95=0,0;CIEND95=0,0;MATEID=24762_1;EVENT=24762;SECONDARY;SU=7;PE=0;SR=7;ALG=PROD;AF=0.003112;NSAMP=91;MSQ=19.58;AC=91;AN=29246;NFAM=91
chr17	46992219	104800_2	N	N[chr7:109467902[	13345.8	LOW	SVTYPE=BND;POS=46992219;STRANDS=-+:4;CIPOS=-9,8;CIEND=-9,8;CIPOS95=0,0;CIEND95=0,0;MATEID=104800_1;EVENT=104800;SECONDARY;SU=4;PE=0;SR=4;ALG=PROD;AF=0.01163;NSAMP=340;MSQ=23.82;AC=340;AN=29246;NFAM=338
chr17	46992219	116870_2	N	N[chr9:37398098[	92713	LOW	SVTYPE=BND;POS=46992219;STRANDS=-+:6151;CIPOS=0,0;CIEND=0,0;CIPOS95=0,0;CIEND95=0,0;MATEID=116870_1;EVENT=116870;SECONDARY;SU=6151;PE=116;SR=6035;AF=0.04493;NSAMP=1314;MSQ=46.14;AC=1314;AN=29246;NFAM=1294
chr17	46992219	24761_2	N	N]chr11:64561658]	77486.1	LOW	SVTYPE=BND;POS=46992219;STRANDS=++:5094;CIPOS=0,0;CIEND=0,0;CIPOS95=0,0;CIEND95=0,0;MATEID=24761_1;EVENT=24761;SECONDARY;SU=5094;PE=11;SR=5083;ALG=PROD;AF=0.03737;NSAMP=1093;MSQ=44.68;AC=1093;AN=29246;NFAM=1078
chr17	46997853	96128_2	N	[chr6:32579253[N	148.78	LOW	SVTYPE=BND;POS=46997853;STRANDS=--:4;IMPRECISE;CIPOS=-630,9;CIEND=-654,9;CIPOS95=-201,1;CIEND95=-226,0;MATEID=96128_1;EVENT=96128;SECONDARY;SU=4;PE=4;SR=0;ALG=PROD;AF=0.0002735;NSAMP=8;MSQ=10.33;AC=8;AN=29246;NFAM=8
chr17	46997924	76459_2	N	[chr4:87454010[N	80.53	LOW	SVTYPE=BND;POS=46997924;STRANDS=--:4;IMPRECISE;CIPOS=-516,6;CIEND=-518,7;CIPOS95=-180,0;CIEND95=-181,0;MATEID=76459_1;EVENT=76459;SECONDARY;SU=4;PE=4;SR=0;ALG=PROD;AF=0.0001026;NSAMP=3;MSQ=16.9;AC=3;AN=29246;NFAM=3
chr17	46997975	35315_2	N	N]chr15:61772887]	61.6	LOW	SVTYPE=BND;POS=46997975;STRANDS=++:4;IMPRECISE;CIPOS=-9,531;CIEND=-9,531;CIPOS95=0,183;CIEND95=0,183;MATEID=35315_1;EVENT=35315;SECONDARY;SU=4;PE=4;SR=0;ALG=PROD;AF=0.0001368;NSAMP=4;MSQ=14.57;AC=4;AN=29246;NFAM=4
chr17	46999996	116873_2	N	]chr9:135250704]N	255.5	LOW	SVTYPE=BND;POS=46999996;STRANDS=+-:5;IMPRECISE;CIPOS=-696,49;CIEND=-50,201;CIPOS95=-139,49;CIEND95=-50,88;MATEID=116873_1;EVENT=116873;SECONDARY;SU=5;PE=5;SR=0;ALG=PROD;AF=0.0004445;NSAMP=13;MSQ=16.42;AC=13;AN=29246;NFAM=13
chr17	47000003	47000_2	N	N[chr2:205988772[	1272.1	LOW	SVTYPE=BND;POS=47000003;STRANDS=-+:4;IMPRECISE;CIPOS=-50,570;CIEND=-736,49;CIPOS95=-50,125;CIEND95=-157,49;MATEID=47000_1;EVENT=47000;SECONDARY;SU=4;PE=4;SR=0;ALG=PROD;AF=0.0007522;NSAMP=22;MSQ=30.2;AC=22;AN=29246;NFAM=22
chr17	47000003	5323_2	N	N[chr1:147775202[	400.81	LOW	SVTYPE=BND;POS=47000003;STRANDS=-+:25;IMPRECISE;CIPOS=-71,649;CIEND=-772,49;CIPOS95=-71,141;CIEND95=-229,49;MATEID=5323_1;EVENT=5323;SECONDARY;SU=25;PE=24;SR=1;ALG=SUM;AF=0.000171;NSAMP=5;MSQ=30.95;AC=5;AN=29246;NFAM=5
chr17	47000006	46699_2	N	]chr2:205988964]N	1541.65	LOW	SVTYPE=BND;POS=47000006;STRANDS=+-:98;IMPRECISE;CIPOS=-120,26;CIEND=-12,460;CIPOS95=-7,7;CIEND95=-12,53;MATEID=46699_1;EVENT=46699;SECONDARY;SU=98;PE=98;SR=0;ALG=PROD;AF=0.0009574;NSAMP=28;MSQ=50.5;AC=28;AN=29246;NFAM=28
chr17	47000012	86867_2	N	]chr5:55106299]N	151148	LOW	SVTYPE=BND;POS=47000012;STRANDS=+-:4079;IMPRECISE;CIPOS=-699,282;CIEND=-224,1082;CIPOS95=-114,114;CIEND95=-136,136;MATEID=86867_1;EVENT=86867;SECONDARY;SU=4079;PE=4078;SR=1;ALG=SUM;AF=0.05396;NSAMP=1578;MSQ=49.37;RETAINED;AC=1578;AN=29246;NFAM=1486
chr17	47000019	116872_2	N	[chr9:129859256[N	479929	LOW	SVTYPE=BND;POS=47000019;STRANDS=--:81;CIPOS=-1,7;CIEND=-9,8;CIPOS95=0,0;CIEND95=0,0;MATEID=116872_1;EVENT=116872;SECONDARY;SU=81;PE=0;SR=81;ALG=PROD;AF=0.201;NSAMP=5878;MSQ=47.41;AC=5878;AN=29246;NFAM=5544
chr17	47000041	5322_2	N	N]chr1:7863163]	14179.6	LOW	SVTYPE=BND;POS=47000041;STRANDS=++:1085;IMPRECISE;CIPOS=-10,141;CIEND=-36,213;CIPOS95=-4,4;CIEND95=-7,7;MATEID=5322_1;EVENT=5322;SECONDARY;SU=1085;PE=1085;SR=0;ALG=PROD;AF=0.002872;NSAMP=84;MSQ=82.03;AC=84;AN=29246;NFAM=79
chr17	47000048	39241_1	N	]chrX:6803138]N	1273.18	LOW	SVTYPE=BND;POS=47000048;STRANDS=-+:14;IMPRECISE;CIPOS=-359,40;CIEND=-27,662;CIPOS95=-45,40;CIEND95=-27,133;MATEID=39241_2;EVENT=39241;SU=14;PE=14;SR=0;ALG=PROD;AF=0.0007864;NSAMP=23;MSQ=33.45;AC=23;AN=29246;NFAM=23
chr17	47000048	46999_2	N	N[chr2:125013332[	394.49	LOW	SVTYPE=BND;POS=47000048;STRANDS=-+:10;CIPOS=-27,20;CIEND=-29,25;CIPOS95=0,0;CIEND95=0,0;MATEID=46999_1;EVENT=46999;SECONDARY;SU=10;PE=3;SR=7;ALG=PROD;AF=0.0004787;NSAMP=14;MSQ=27.23;AC=14;AN=29246;NFAM=14
chr17	47000059	24763_2	N	[chr11:23388144[N	288.7	LOW	SVTYPE=BND;POS=47000059;STRANDS=--:16;IMPRECISE;CIPOS=-426,49;CIEND=-537,30;CIPOS95=-65,49;CIEND95=-143,30;MATEID=24763_1;EVENT=24763;SECONDARY;SU=16;PE=16;SR=0;ALG=PROD;AF=0.0002052;NSAMP=6;MSQ=44.54;AC=6;AN=29246;NFAM=6
chr17	47000076	104802_2	N	[chr7:67184596[N	130.84	LOW	SVTYPE=BND;POS=47000076;STRANDS=--:4;IMPRECISE;CIPOS=-316,29;CIEND=-497,29;CIPOS95=-76,29;CIEND95=-152,29;MATEID=104802_1;EVENT=104802;SECONDARY;SU=4;PE=4;SR=0;ALG=PROD;AF=0.0002393;NSAMP=7;MSQ=15.59;AC=7;AN=29246;NFAM=7
chr17	47000077	111753_2	N	[chr8:55144806[N	5308.59	LOW	SVTYPE=BND;POS=47000077;STRANDS=--:16;CIPOS=-9,8;CIEND=-9,8;CIPOS95=0,0;CIEND95=0,0;MATEID=111753_1;EVENT=111753;SECONDARY;SU=16;PE=0;SR=16;ALG=PROD;AF=0.006086;NSAMP=178;MSQ=20.72;AC=178;AN=29246;NFAM=178
chr17	47000077	96129_2	N	[chr6:113717367[N	74.93	LOW	SVTYPE=BND;POS=47000077;STRANDS=--:4;CIPOS=-9,8;CIEND=-9,8;CIPOS95=0,0;CIEND95=0,0;MATEID=96129_1;EVENT=96129;SECONDARY;SU=4;PE=0;SR=4;ALG=PROD;AF=0.0001026;NSAMP=3;MSQ=14.06;AC=3;AN=29246;NFAM=3
chr17	47000094	111754_2	N	]chr8:97123175]N	106.54	LOW	SVTYPE=BND;POS=47000094;STRANDS=+-:4;IMPRECISE;CIPOS=-588,29;CIEND=-30,476;CIPOS95=-122,29;CIEND95=-30,86;MATEID=111754_1;EVENT=111754;SECONDARY;SU=4;PE=4;SR=0;ALG=PROD;AF=0.0002052;NSAMP=6;MSQ=14;AC=6;AN=29246;NFAM=6
chr17	47000095	104803_2	N	N]chr7:75970973]	4.6	LOW	SVTYPE=BND;POS=47000095;STRANDS=++:8;CIPOS=-45,46;CIEND=-50,49;CIPOS95=0,0;CIEND95=0,0;MATEID=104803_1;EVENT=104803;SECONDARY;SU=8;PE=3;SR=5;ALG=PROD;AF=3.419e-05;NSAMP=1;MSQ=4.6;AC=1;AN=29246;NFAM=1
chr17	47000114	86868_2	N	N[chr5:55105973[	2742.17	LOW	SVTYPE=BND;POS=47000114;STRANDS=-+:41;IMPRECISE;CIPOS=-50,77;CIEND=-457,16;CIPOS95=-10,10;CIEND95=-34,16;MATEID=86868_1;EVENT=86868;SECONDARY;SU=41;PE=41;SR=0;ALG=PROD;AF=0.001949;NSAMP=57;MSQ=24.85;AC=57;AN=29246;NFAM=57
chr17	47000133	24764_2	N	N[chr11:18496445[	20.98	LOW	SVTYPE=BND;POS=47000133;STRANDS=-+:4;IMPRECISE;CIPOS=-30,542;CIEND=-280,29;CIPOS95=-30,171;CIEND95=-55,29;MATEID=24764_1;EVENT=24764;SECONDARY;SU=4;PE=4;SR=0;ALG=PROD;AF=3.419e-05;NSAMP=1;MSQ=14.98;AC=1;AN=29246;NFAM=1
chr17	47000136	39371_1	N	N[chrX:54117422[	739.22	LOW	SVTYPE=BND;POS=47000136;STRANDS=+-:27;IMPRECISE;CIPOS=-50,741;CIEND=-649,158;CIPOS95=-50,192;CIEND95=-128,128;MATEID=39371_2;EVENT=39371;SU=27;PE=27;SR=0;ALG=SUM;AF=0.0007864;NSAMP=23;MSQ=20.37;AC=23;AN=29246;NFAM=23
chr17	47000137	116874_2	N	N[chr9:135250669[	15690.1	LOW	SVTYPE=BND;POS=47000137;STRANDS=-+:72;IMPRECISE;CIPOS=-7,462;CIEND=-254,45;CIPOS95=-7,89;CIEND95=-12,12;MATEID=116874_1;EVENT=116874;SECONDARY;SU=72;PE=72;SR=0;ALG=PROD;AF=0.00718;NSAMP=210;MSQ=32.05;AC=210;AN=29246;NFAM=208
chr17	47000137	39106_1	N	N[chr22:28537294[	1252.62	LOW	SVTYPE=BND;POS=47000137;STRANDS=+-:94;IMPRECISE;CIPOS=-7,29;CIEND=-30,9;CIPOS95=-1,1;CIEND95=-1,1;MATEID=39106_2;EVENT=39106;SU=94;PE=92;SR=2;ALG=PROD;AF=0.0007864;NSAMP=23;MSQ=50.01;AC=23;AN=29246;NFAM=22
chr17	47000139	104801_2	N	N[chr7:99059409[	1255.29	LOW	SVTYPE=BND;POS=47000139;STRANDS=-+:54;IMPRECISE;CIPOS=-12,452;CIEND=-244,42;CIPOS95=-12,74;CIEND95=-9,9;MATEID=104801_1;EVENT=104801;SECONDARY;SU=54;PE=54;SR=0;ALG=PROD;AF=0.001026;NSAMP=30;MSQ=40.56;AC=30;AN=29246;NFAM=30
chr17	47000503	239189	N	<DEL>	335.58	PASS	SVTYPE=DEL;POS=47000503;SVLEN=-1446;END=47001949;STRANDS=+-:15;IMPRECISE;CIPOS=-10,292;CIEND=-203,9;CIPOS95=0,43;CIEND95=-40,3;SU=15;PE=15;SR=0;ALG=PROD;AF=3.419e-05;NSAMP=1;MSQ=335.58;AC=1;AN=29246;NFAM=1
chr17	47008732	486795	N	<DUP>	1864.92	PASS	SVTYPE=DUP;POS=47008732;SVLEN=2948;END=47011680;STRANDS=-+:145;CIPOS=-9,6;CIEND=-5,7;CIPOS95=0,0;CIEND95=0,0;SU=145;PE=96;SR=49;ALG=PROD;AF=0.0002052;NSAMP=4;MSQ=466.02;AC=6;AN=29246;NFAM=4
chr17	47020782	28335_2	N	[chr12:32073442[N	627.02	LOW	SVTYPE=BND;POS=47020782;STRANDS=--:5;IMPRECISE;CIPOS=-394,9;CIEND=-564,5;CIPOS95=-83,0;CIEND95=-106,0;MATEID=28335_1;EVENT=28335;SECONDARY;SU=5;PE=5;SR=0;ALG=PROD;AF=0.0009574;NSAMP=28;MSQ=18.57;AC=28;AN=29246;NFAM=28
chr17	47037986	239190	N	<DEL>	500.52	PASS	SVTYPE=DEL;POS=47037986;SVLEN=-948;END=47038934;STRANDS=+-:7;CIPOS=-5,4;CIEND=-5,4;CIPOS95=0,0;CIEND95=0,0;SU=7;PE=0;SR=7;ALG=PROD;AF=3.419e-05;NSAMP=1;MSQ=500.52;AC=1;AN=29246;NFAM=1
chr17	47038399	568526_2	N	N]chr17:45530021]	562.14	LOW	SVTYPE=BND;POS=47038399;STRANDS=++:85;IMPRECISE;CIPOS=-14,402;CIEND=-15,516;CIPOS95=-14,28;CIEND95=-15,62;MATEID=568526_1;EVENT=568526;SECONDARY;SU=85;PE=85;SR=0;ALG=PROD;AF=0.0003077;NSAMP=9;MSQ=9.77;AC=9;AN=29246;NFAM=9
chr17	47038568	239191	N	<DEL>	199561	PASS	SVTYPE=DEL;POS=47038568;SVLEN=-17379;END=47055947;STRANDS=+-:5823;CIPOS=0,0;CIEND=0,0;CIPOS95=0,0;CIEND95=0,0;SU=5823;PE=4398;SR=1425;ALG=PROD;AF=0.01159;NSAMP=336;MSQ=320.28;MEDGQR=3.55;Q10GQR=3.37;AC=339;AN=29246;NFAM=327
chr17	47044953	486796	N	<DUP>	87.34	PASS	SVTYPE=DUP;POS=47044953;SVLEN=71183;END=47116136;STRANDS=-+:7;CIPOS=-10,9;CIEND=-10,9;CIPOS95=0,0;CIEND95=0,0;SU=7;PE=3;SR=4;ALG=PROD;AF=3.419e-05;NSAMP=1;MSQ=85.79;AC=1;AN=29246;NFAM=1
chr17	47049309	239192_1	N	N[chr17:47052743[	61.89	LOW	SVTYPE=BND;POS=47049309;STRANDS=+-:6;IMPRECISE;CIPOS=-10,482;CIEND=-486,9;CIPOS95=-1,137;CIEND95=-135,0;MATEID=239192_2;EVENT=239192;SU=6;PE=6;SR=0;ALG=PROD;AF=6.84e-05;NSAMP=2;MSQ=30.93;RECLASSIFIED;AC=2;AN=29240;NFAM=2
chr17	47052743	239192_2	N	]chr17:47049309]N	61.89	LOW	SVTYPE=BND;POS=47049309;STRANDS=+-:6;IMPRECISE;CIPOS=-486,9;CIEND=-10,482;CIPOS95=-135,0;CIEND95=-1,137;MATEID=239192_1;EVENT=239192;SECONDARY;SU=6;PE=6;SR=0;ALG=PROD;AF=6.84e-05;NSAMP=2;MSQ=30.93;RECLASSIFIED;AC=2;AN=29240;NFAM=2
chr17	47063430	239193_1	N	N[chr17:47063743[	173.81	LOW	SVTYPE=BND;POS=47063430;STRANDS=+-:34;CIPOS=-7,10;CIEND=-9,8;CIPOS95=0,0;CIEND95=0,0;MATEID=239193_2;EVENT=239193;SU=34;PE=0;SR=34;ALG=PROD;AF=0.000171;NSAMP=5;MSQ=14.41;RECLASSIFIED;AC=5;AN=29246;NFAM=5
chr17	47063743	239193_2	N	]chr17:47063430]N	173.81	LOW	SVTYPE=BND;POS=47063430;STRANDS=+-:34;CIPOS=-9,8;CIEND=-7,10;CIPOS95=0,0;CIEND95=0,0;MATEID=239193_1;EVENT=239193;SECONDARY;SU=34;PE=0;SR=34;ALG=PROD;AF=0.000171;NSAMP=5;MSQ=14.41;RECLASSIFIED;AC=5;AN=29246;NFAM=5
chr17	47063759	239194_1	N	N[chr17:47064205[	252.73	LOW	SVTYPE=BND;POS=47063759;STRANDS=+-:12;CIPOS=-25,24;CIEND=-25,24;CIPOS95=0,0;CIEND95=0,0;MATEID=239194_2;EVENT=239194;SU=12;PE=0;SR=12;ALG=PROD;AF=0.0002393;NSAMP=7;MSQ=19.53;RECLASSIFIED;AC=7;AN=29246;NFAM=7
chr17	47064205	239194_2	N	]chr17:47063759]N	252.73	LOW	SVTYPE=BND;POS=47063759;STRANDS=+-:12;CIPOS=-25,24;CIEND=-25,24;CIPOS95=0,0;CIEND95=0,0;MATEID=239194_1;EVENT=239194;SECONDARY;SU=12;PE=0;SR=12;ALG=PROD;AF=0.0002393;NSAMP=7;MSQ=19.53;RECLASSIFIED;AC=7;AN=29246;NFAM=7
chr17	47065389	239195	N	<DEL>	49045.7	PASS	SVTYPE=DEL;POS=47065389;SVLEN=-11471;END=47076860;STRANDS=+-:2182;CIPOS=-1,0;CIEND=0,0;CIPOS95=0,0;CIEND95=0,0;SU=2182;PE=1147;SR=1035;ALG=PROD;AF=0.003112;NSAMP=91;MSQ=449.84;AC=91;AN=29246;NFAM=87
chr17	47068640	486797	N	<DUP>	1551.02	PASS	SVTYPE=DUP;POS=47068640;SVLEN=81166;END=47149806;STRANDS=-+:149;CIPOS=-8,2;CIEND=-10,7;CIPOS95=0,0;CIEND95=0,0;SU=149;PE=120;SR=29;ALG=PROD;AF=0.0002735;NSAMP=8;MSQ=193.68;AC=8;AN=29246;NFAM=5
chr17	47069090	568524_2	N	[chr17:45489693[N	1805.72	LOW	SVTYPE=BND;POS=47069090;STRANDS=--:167;IMPRECISE;CIPOS=-371,13;CIEND=-268,10;CIPOS95=-24,13;CIEND95=-9,9;MATEID=568524_1;EVENT=568524;SECONDARY;SU=167;PE=167;SR=0;ALG=PROD;AF=0.001368;NSAMP=40;MSQ=39.88;AC=40;AN=29246;NFAM=40
chr17	47069310	568525_2	N	N]chr17:45489507]	1030.69	LOW	SVTYPE=BND;POS=47069310;STRANDS=++:44;IMPRECISE;CIPOS=-16,411;CIEND=-13,394;CIPOS95=-16,58;CIEND95=-13,37;MATEID=568525_1;EVENT=568525;SECONDARY;SU=44;PE=44;SR=0;ALG=PROD;AF=0.0009232;NSAMP=27;MSQ=35.51;AC=27;AN=29246;NFAM=26
chr17	47072318	568523_2	N	N]chr17:45483409]	555.14	LOW	SVTYPE=BND;POS=47072318;STRANDS=++:40;IMPRECISE;CIPOS=-11,350;CIEND=-30,408;CIPOS95=-11,31;CIEND95=-30,43;MATEID=568523_1;EVENT=568523;SECONDARY;SU=40;PE=40;SR=0;ALG=PROD;AF=0.0002735;NSAMP=8;MSQ=47.95;AC=8;AN=29246;NFAM=8
chr17	47072452	568522_2	N	[chr17:45483176[N	380.55	LOW	SVTYPE=BND;POS=47072452;STRANDS=--:28;IMPRECISE;CIPOS=-300,26;CIEND=-374,29;CIPOS95=-22,22;CIEND95=-44,29;MATEID=568522_1;EVENT=568522;SECONDARY;SU=28;PE=28;SR=0;ALG=PROD;AF=0.0001026;NSAMP=3;MSQ=61.43;AC=3;AN=29246;NFAM=3
chr17	47079747	486778_2	N	N[chr17:46093484[	958.94	LOW	SVTYPE=BND;POS=46093484;STRANDS=-+:63;IMPRECISE;CIPOS=-7,5;CIEND=-9,8;CIPOS95=-1,1;CIEND95=0,0;MATEID=486778_1;EVENT=486778;SECONDARY;SU=63;PE=0;SR=63;ALG=PROD;AF=0.00147;NSAMP=43;MSQ=13.58;RECLASSIFIED;AC=43;AN=29246;NFAM=43
chr17	47083976	239131_2	N	]chr17:46097818]N	392000	LOW	SVTYPE=BND;POS=46097818;STRANDS=+-:23793;CIPOS=-14,1;CIEND=-2,8;CIPOS95=0,0;CIEND95=0,0;MATEID=239131_1;EVENT=239131;SECONDARY;SU=23793;PE=23793;SR=0;ALG=PROD;AF=0.06363;NSAMP=1861;MSQ=166.98;RECLASSIFIED;AC=1861;AN=29246;NFAM=1793
chr17	47084564	486779_2	N	N[chr17:46098272[	23455.8	LOW	SVTYPE=BND;POS=46098272;STRANDS=-+:4721;IMPRECISE;CIPOS=-5,46;CIEND=-40,7;CIPOS95=-1,1;CIEND95=0,0;MATEID=486779_1;EVENT=486779;SECONDARY;SU=4721;PE=4721;SR=0;ALG=PROD;AF=0.01857;NSAMP=543;MSQ=31.62;RECLASSIFIED;AC=543;AN=29246;NFAM=522
chr17	47086979	239197_1	N	N[chr17:47087036[	182.72	LOW	SVTYPE=BND;POS=47086979;STRANDS=+-:8;CIPOS=-10,9;CIEND=-10,9;CIPOS95=0,0;CIEND95=0,0;MATEID=239197_2;EVENT=239197;SU=8;PE=0;SR=8;ALG=PROD;AF=3.419e-05;NSAMP=1;MSQ=182.72;RECLASSIFIED;AC=1;AN=29246;NFAM=1
chr17	47087036	239197_2	N	]chr17:47086979]N	182.72	LOW	SVTYPE=BND;POS=47086979;STRANDS=+-:8;CIPOS=-10,9;CIEND=-10,9;CIPOS95=0,0;CIEND95=0,0;MATEID=239197_1;EVENT=239197;SECONDARY;SU=8;PE=0;SR=8;ALG=PROD;AF=3.419e-05;NSAMP=1;MSQ=182.72;RECLASSIFIED;AC=1;AN=29246;NFAM=1
chr17	47098378	239146_2	N	]chr17:46210501]N	3.13347e+06	LOW	SVTYPE=BND;POS=46210501;STRANDS=+-:204678;IMPRECISE;CIPOS=-1150,52;CIEND=-282,783;CIPOS95=-113,52;CIEND95=-60,60;MATEID=239146_1;EVENT=239146;SECONDARY;SU=204678;PE=204678;SR=0;AF=0.427;NSAMP=12489;MSQ=149.87;RETAINED;RECLASSIFIED;AC=12489;AN=29246;NFAM=11552
chr17	47098380	568579_2	N	[chr17:46209985[N	68.82	LOW	SVTYPE=BND;POS=47098380;STRANDS=--:6;IMPRECISE;CIPOS=-662,9;CIEND=-495,9;CIPOS95=-138,0;CIEND95=-95,1;MATEID=568579_1;EVENT=568579;SECONDARY;SU=6;PE=6;SR=0;ALG=PROD;AF=3.419e-05;NSAMP=1;MSQ=68.82;AC=1;AN=29246;NFAM=1
chr17	47098457	486787_2	N	N[chr17:46210499[	1.19236e+06	LOW	SVTYPE=BND;POS=46210499;STRANDS=-+:159770;IMPRECISE;CIPOS=-67,1114;CIEND=-989,269;CIPOS95=-67,125;CIEND95=-72,72;MATEID=486787_1;EVENT=486787;SECONDARY;SU=159770;PE=159769;SR=1;AF=0.3913;NSAMP=11409;MSQ=60.67;RETAINED;RECLASSIFIED;AC=11443;AN=29246;NFAM=10569
chr17	47101536	46700_2	N	]chr2:203362828]N	5409.91	LOW	SVTYPE=BND;POS=47101536;STRANDS=+-:471;CIPOS=-5,1;CIEND=-4,2;CIPOS95=0,0;CIEND95=0,0;MATEID=46700_1;EVENT=46700;SECONDARY;SU=471;PE=319;SR=152;ALG=PROD;AF=0.0006155;NSAMP=18;MSQ=198.53;AC=18;AN=29246;NFAM=17
chr17	47101640	239199	N	<DEL>	275.72	PASS	SVTYPE=DEL;POS=47101640;SVLEN=-1919;END=47103559;STRANDS=+-:14;IMPRECISE;CIPOS=-10,338;CIEND=-185,9;CIPOS95=-3,42;CIEND95=-65,3;SU=14;PE=14;SR=0;ALG=PROD;AF=3.419e-05;NSAMP=1;MSQ=275.72;AC=1;AN=29246;NFAM=1
chr17	47101762	47001_2	N	N[chr2:203362829[	2444.13	LOW	SVTYPE=BND;POS=47101762;STRANDS=-+:220;CIPOS=-4,7;CIEND=-10,7;CIPOS95=0,0;CIEND95=0,0;MATEID=47001_1;EVENT=47001;SECONDARY;SU=220;PE=135;SR=85;ALG=PROD;AF=0.0004787;NSAMP=14;MSQ=103.57;AC=14;AN=29246;NFAM=14
chr17	47107526	486799	N	<DUP>	546.83	PASS	SVTYPE=DUP;POS=47107526;SVLEN=3495;END=47111021;STRANDS=-+:63;CIPOS=-30,29;CIEND=-29,27;CIPOS95=0,0;CIEND95=0,0;SU=63;PE=55;SR=8;ALG=PROD;AF=6.839e-05;NSAMP=2;MSQ=112.75;AC=2;AN=29246;NFAM=2
chr17	47112322	239200_1	N	N[chr17:47112485[	84.58	LOW	SVTYPE=BND;POS=47112322;STRANDS=+-:5;IMPRECISE;CIPOS=-8,8;CIEND=-10,9;CIPOS95=0,2;CIEND95=0,0;MATEID=239200_2;EVENT=239200;SU=5;PE=0;SR=5;ALG=PROD;AF=0.0001026;NSAMP=3;MSQ=26.94;RECLASSIFIED;AC=3;AN=29246;NFAM=3
chr17	47112485	239200_2	N	]chr17:47112322]N	84.58	LOW	SVTYPE=BND;POS=47112322;STRANDS=+-:5;IMPRECISE;CIPOS=-10,9;CIEND=-8,8;CIPOS95=0,0;CIEND95=0,2;MATEID=239200_1;EVENT=239200;SECONDARY;SU=5;PE=0;SR=5;ALG=PROD;AF=0.0001026;NSAMP=3;MSQ=26.94;RECLASSIFIED;AC=3;AN=29246;NFAM=3
chr17	47113458	239201_1	N	N[chr17:47113691[	72.61	LOW	SVTYPE=BND;POS=47113458;STRANDS=+-:4;IMPRECISE;CIPOS=-9,8;CIEND=-10,2;CIPOS95=0,0;CIEND95=-1,0;MATEID=239201_2;EVENT=239201;SU=4;PE=0;SR=4;ALG=PROD;AF=0.000171;NSAMP=5;MSQ=12.18;RECLASSIFIED;AC=5;AN=29246;NFAM=5
chr17	47113653	38872_1	N	]chr20:31697455]N	6.83	LOW	SVTYPE=BND;POS=47113653;STRANDS=-+:4;IMPRECISE;CIPOS=-10,8;CIEND=-9,9;CIPOS95=-1,0;CIEND95=0,1;MATEID=38872_2;EVENT=38872;SU=4;PE=0;SR=4;ALG=PROD;AF=3.419e-05;NSAMP=1;MSQ=6.83;AC=1;AN=29246;NFAM=1
chr17	47113691	239201_2	N	]chr17:47113458]N	72.61	LOW	SVTYPE=BND;POS=47113458;STRANDS=+-:4;IMPRECISE;CIPOS=-10,2;CIEND=-9,8;CIPOS95=-1,0;CIEND95=0,0;MATEID=239201_1;EVENT=239201;SECONDARY;SU=4;PE=0;SR=4;ALG=PROD;AF=0.000171;NSAMP=5;MSQ=12.18;RECLASSIFIED;AC=5;AN=29246;NFAM=5
chr17	47116036	486800	N	<DUP>	852.14	PASS	SVTYPE=DUP;POS=47116036;SVLEN=53374;END=47169410;STRANDS=-+:81;CIPOS=-30,28;CIEND=-30,27;CIPOS95=0,0;CIEND95=0,0;SU=81;PE=62;SR=19;ALG=PROD;AF=0.0001368;NSAMP=3;MSQ=283.91;AC=4;AN=29246;NFAM=1
chr17	47129855	239202_1	N	N[chr17:47129923[	146.88	LOW	SVTYPE=BND;POS=47129855;STRANDS=+-:7;CIPOS=-5,4;CIEND=-5,4;CIPOS95=0,0;CIEND95=0,0;MATEID=239202_2;EVENT=239202;SU=7;PE=0;SR=7;ALG=PROD;AF=3.419e-05;NSAMP=1;MSQ=146.84;RECLASSIFIED;AC=1;AN=29246;NFAM=1
chr17	47129923	239202_2	N	]chr17:47129855]N	146.88	LOW	SVTYPE=BND;POS=47129855;STRANDS=+-:7;CIPOS=-5,4;CIEND=-5,4;CIPOS95=0,0;CIEND95=0,0;MATEID=239202_1;EVENT=239202;SECONDARY;SU=7;PE=0;SR=7;ALG=PROD;AF=3.419e-05;NSAMP=1;MSQ=146.84;RECLASSIFIED;AC=1;AN=29246;NFAM=1
chr17	47131869	38485_1	N	N]chr19:7566780]	72.08	LOW	SVTYPE=BND;POS=47131869;STRANDS=++:6;IMPRECISE;CIPOS=-10,381;CIEND=-9,493;CIPOS95=-2,94;CIEND95=0,183;MATEID=38485_2;EVENT=38485;SU=6;PE=6;SR=0;ALG=PROD;AF=3.419e-05;NSAMP=1;MSQ=71.82;AC=1;AN=29246;NFAM=1
chr17	47131889	64221_2	N	N[chr3:45013430[	224732	LOW	SVTYPE=BND;POS=47131889;STRANDS=-+:41;CIPOS=-10,9;CIEND=-10,8;CIPOS95=0,0;CIEND95=0,0;MATEID=64221_1;EVENT=64221;SECONDARY;SU=41;PE=27;SR=14;ALG=PROD;AF=0.1714;NSAMP=5013;MSQ=30.87;AC=5013;AN=29246;NFAM=4888
chr17	47131889	76460_2	N	N]chr4:150320630]	279558	LOW	SVTYPE=BND;POS=47131889;STRANDS=++:4;CIPOS=-9,8;CIEND=-9,8;CIPOS95=0,0;CIEND95=0,0;MATEID=76460_1;EVENT=76460;SECONDARY;SU=4;PE=0;SR=4;ALG=PROD;AF=0.202;NSAMP=5909;MSQ=32.17;AC=5909;AN=29246;NFAM=5695
chr17	47131895	116875_2	N	N[chr9:37062223[	367947	LOW	SVTYPE=BND;POS=47131895;STRANDS=-+:1197;CIPOS=-6,3;CIEND=-8,1;CIPOS95=0,0;CIEND95=0,0;MATEID=116875_1;EVENT=116875;SECONDARY;SU=1197;PE=1147;SR=50;ALG=PROD;AF=0.1877;NSAMP=5490;MSQ=40.17;AC=5490;AN=29246;NFAM=5214
chr17	47131906	96130_2	N	N[chr6:7449311[	15419	LOW	SVTYPE=BND;POS=47131906;STRANDS=-+:118;IMPRECISE;CIPOS=-28,294;CIEND=-521,12;CIPOS95=-9,9;CIEND95=-70,12;MATEID=96130_1;EVENT=96130;SECONDARY;SU=118;PE=118;SR=0;ALG=PROD;AF=0.01675;NSAMP=490;MSQ=18.99;AC=490;AN=29246;NFAM=489
chr17	47132990	5325_2	N	]chr1:101402004]N	124.05	LOW	SVTYPE=BND;POS=47132990;STRANDS=+-:30;IMPRECISE;CIPOS=-785,51;CIEND=-50,717;CIPOS95=-184,51;CIEND95=-50,180;MATEID=5325_1;EVENT=5325;SECONDARY;SU=30;PE=30;SR=0;ALG=SUM;AF=6.839e-05;NSAMP=2;MSQ=29.84;AC=2;AN=29246;NFAM=2
chr17	47133090	5326_2	N	N[chr1:101402127[	169277	LOW	SVTYPE=BND;POS=47133090;STRANDS=-+:50;CIPOS=-6,8;CIEND=-9,8;CIPOS95=0,0;CIEND95=0,0;MATEID=5326_1;EVENT=5326;SECONDARY;SU=50;PE=20;SR=30;ALG=PROD;AF=0.08969;NSAMP=2601;MSQ=36.98;AC=2623;AN=29246;NFAM=2480
chr17	47133145	39487_1	N	N]chrX:111842145]	2963.86	LOW	SVTYPE=BND;POS=47133145;STRANDS=++:9;CIPOS=-29,28;CIEND=-29,28;CIPOS95=0,0;CIEND95=0,0;MATEID=39487_2;EVENT=39487;SU=9;PE=0;SR=9;ALG=PROD;AF=0.003795;NSAMP=111;MSQ=22.45;AC=111;AN=29246;NFAM=110
chr17	47144872	39608_1	N	]chrY:15165643]N	749.77	LOW	SVTYPE=BND;POS=47144872;STRANDS=-+:33;CIPOS=-9,8;CIEND=-9,8;CIPOS95=0,0;CIEND95=0,0;MATEID=39608_2;EVENT=39608;SU=33;PE=0;SR=33;ALG=PROD;AF=0.0006497;NSAMP=19;MSQ=16.58;AC=19;AN=29246;NFAM=19
chr17	47144893	46701_2	N	N]chr2:212992511]	462.99	LOW	SVTYPE=BND;POS=47144893;STRANDS=++:17;CIPOS=-30,29;CIEND=-30,29;CIPOS95=0,0;CIEND95=0,0;MATEID=46701_1;EVENT=46701;SECONDARY;SU=17;PE=0;SR=17;ALG=PROD;AF=0.0003077;NSAMP=9;MSQ=22.8;AC=9;AN=29246;NFAM=9
chr17	47144893	47002_2	N	N[chr2:110049400[	535.97	LOW	SVTYPE=BND;POS=47144893;STRANDS=-+:8;CIPOS=-29,28;CIEND=-29,28;CIPOS95=0,0;CIEND95=0,0;MATEID=47002_1;EVENT=47002;SECONDARY;SU=8;PE=0;SR=8;ALG=PROD;AF=0.0005129;NSAMP=15;MSQ=19.95;AC=15;AN=29246;NFAM=14
chr17	47144893	64222_2	N	N[chr3:53001925[	1534.94	LOW	SVTYPE=BND;POS=47144893;STRANDS=-+:9;CIPOS=-29,28;CIEND=-29,28;CIPOS95=0,0;CIEND95=0,0;MATEID=64222_1;EVENT=64222;SECONDARY;SU=9;PE=0;SR=9;ALG=PROD;AF=0.00106;NSAMP=31;MSQ=27.14;AC=31;AN=29246;NFAM=30
chr17	47144893	86870_2	N	N]chr5:113161670]	369.58	LOW	SVTYPE=BND;POS=47144893;STRANDS=++:7;CIPOS=-5,4;CIEND=-5,4;CIPOS95=0,0;CIEND95=0,0;MATEID=86870_1;EVENT=86870;SECONDARY;SU=7;PE=0;SR=7;ALG=PROD;AF=0.0003761;NSAMP=11;MSQ=22.2;AC=11;AN=29246;NFAM=11
chr17	47147166	239203_1	N	N[chr17:47147619[	52.83	LOW	SVTYPE=BND;POS=47147166;STRANDS=+-:5;CIPOS=-10,9;CIEND=-10,9;CIPOS95=0,0;CIEND95=0,0;MATEID=239203_2;EVENT=239203;SU=5;PE=0;SR=5;ALG=PROD;AF=6.839e-05;NSAMP=2;MSQ=6.83;RECLASSIFIED;AC=2;AN=29246;NFAM=2
chr17	47147619	239203_2	N	]chr17:47147166]N	52.83	LOW	SVTYPE=BND;POS=47147166;STRANDS=+-:5;CIPOS=-10,9;CIEND=-10,9;CIPOS95=0,0;CIEND95=0,0;MATEID=239203_1;EVENT=239203;SECONDARY;SU=5;PE=0;SR=5;ALG=PROD;AF=6.839e-05;NSAMP=2;MSQ=6.83;RECLASSIFIED;AC=2;AN=29246;NFAM=2
chr17	47155692	568601	N	<INV>	14.98	LOW	SVTYPE=INV;POS=47155692;SVLEN=470;END=47156162;STRANDS=++:1,--:3;IMPRECISE;CIPOS=-275,62;CIEND=-10,54;CIPOS95=-104,62;CIEND95=-10,43;SU=4;PE=4;SR=0;ALG=PROD;AF=3.419e-05;NSAMP=1;MSQ=14.98;AC=1;AN=29246;NFAM=1
chr17	47155973	568602	N	<INV>	8.43	LOW	SVTYPE=INV;POS=47155973;SVLEN=165;END=47156138;STRANDS=++:3,--:2;IMPRECISE;CIPOS=-4,9;CIEND=-4,3;CIPOS95=-1,3;CIEND95=-1,3;SU=5;PE=3;SR=2;ALG=PROD;AF=3.419e-05;NSAMP=1;MSQ=6.88;AC=1;AN=29246;NFAM=1
chr17	47157453	86872_2	N	]chr5:124695884]N	221.49	LOW	SVTYPE=BND;POS=47157453;STRANDS=+-:71;CIPOS=-48,49;CIEND=-42,41;CIPOS95=0,0;CIEND95=0,0;MATEID=86872_1;EVENT=86872;SECONDARY;SU=71;PE=28;SR=43;ALG=PROD;AF=3.419e-05;NSAMP=1;MSQ=110.58;AC=1;AN=29246;NFAM=1
chr17	47157456	86871_2	N	N[chr5:124695774[	1588.01	LOW	SVTYPE=BND;POS=47157456;STRANDS=-+:145;CIPOS=-5,4;CIEND=-4,1;CIPOS95=0,0;CIEND95=0,0;MATEID=86871_1;EVENT=86871;SECONDARY;SU=145;PE=60;SR=85;ALG=PROD;AF=0.0001368;NSAMP=4;MSQ=171.15;AC=4;AN=29246;NFAM=4
chr17	47164746	239204	N	<DEL>	236.7	PASS	SVTYPE=DEL;POS=47164746;SVLEN=-2090;END=47166836;STRANDS=+-:9;CIPOS=-10,9;CIEND=-9,5;CIPOS95=0,0;CIEND95=0,0;SU=9;PE=5;SR=4;ALG=PROD;AF=3.419e-05;NSAMP=1;MSQ=236.7;AC=1;AN=29246;NFAM=1
chr17	47177858	36878_2	N	[chr16:7730580[N	344.89	LOW	SVTYPE=BND;POS=47177858;STRANDS=--:4;CIPOS=-9,8;CIEND=-9,8;CIPOS95=0,0;CIEND95=0,0;MATEID=36878_1;EVENT=36878;SECONDARY;SU=4;PE=0;SR=4;ALG=PROD;AF=0.0004103;NSAMP=12;MSQ=16.5;AC=12;AN=29246;NFAM=12
chr17	47184928	104804_2	N	N[chr7:1036757[	20.89	LOW	SVTYPE=BND;POS=47184928;STRANDS=-+:4;IMPRECISE;CIPOS=-10,456;CIEND=-531,9;CIPOS95=-1,150;CIEND95=-180,1;MATEID=104804_1;EVENT=104804;SECONDARY;SU=4;PE=4;SR=0;ALG=PROD;AF=3.419e-05;NSAMP=1;MSQ=20.89;AC=1;AN=29246;NFAM=1
chr17	47194934	239206_1	N	N[chr17:47195409[	101.95	LOW	SVTYPE=BND;POS=47194934;STRANDS=+-:4;CIPOS=-9,8;CIEND=-9,8;CIPOS95=0,0;CIEND95=0,0;MATEID=239206_2;EVENT=239206;SU=4;PE=0;SR=4;ALG=PROD;AF=6.839e-05;NSAMP=2;MSQ=8.38;RECLASSIFIED;AC=2;AN=29246;NFAM=2
chr17	47195409	239206_2	N	]chr17:47194934]N	101.95	LOW	SVTYPE=BND;POS=47194934;STRANDS=+-:4;CIPOS=-9,8;CIEND=-9,8;CIPOS95=0,0;CIEND95=0,0;MATEID=239206_1;EVENT=239206;SECONDARY;SU=4;PE=0;SR=4;ALG=PROD;AF=6.839e-05;NSAMP=2;MSQ=8.38;RECLASSIFIED;AC=2;AN=29246;NFAM=2
chr17	47211246	38891_1	N	N[chr20:36999439[	308.02	LOW	SVTYPE=BND;POS=47211246;STRANDS=+-:33;CIPOS=-23,22;CIEND=-27,29;CIPOS95=0,0;CIEND95=0,0;MATEID=38891_2;EVENT=38891;SU=33;PE=17;SR=16;ALG=PROD;AF=6.839e-05;NSAMP=2;MSQ=154.01;AC=2;AN=29246;NFAM=1
chr17	47211982	239207	N	<DEL>	134.82	PASS	SVTYPE=DEL;POS=47211982;SVLEN=-5772;END=47217754;STRANDS=+-:8;IMPRECISE;CIPOS=-10,239;CIEND=-457,9;CIPOS95=-1,69;CIEND95=-98,1;SU=8;PE=8;SR=0;ALG=PROD;AF=3.419e-05;NSAMP=1;MSQ=134.82;AC=1;AN=29246;NFAM=1
chr17	47229670	568603	N	<INV>	614.6	LOW	SVTYPE=INV;POS=47229670;SVLEN=363;END=47230033;STRANDS=++:21,--:1;CIPOS=-10,9;CIEND=-10,9;CIPOS95=0,0;CIEND95=0,0;SU=22;PE=15;SR=7;ALG=PROD;AF=3.419e-05;NSAMP=1;MSQ=614.56;AC=1;AN=29246;NFAM=1
chr17	47229689	568604_1	N	[chr17:47230597[N	500.59	PASS	SVTYPE=BND;POS=47229689;STRANDS=--:10;CIPOS=-10,9;CIEND=-10,9;CIPOS95=0,0;CIEND95=0,0;MATEID=568604_2;EVENT=568604;SU=10;PE=0;SR=10;ALG=PROD;AF=3.419e-05;NSAMP=1;MSQ=500.59;AC=1;AN=29246;NFAM=1
chr17	47230597	568604_2	N	[chr17:47229689[N	500.59	PASS	SVTYPE=BND;POS=47230597;STRANDS=--:10;CIPOS=-10,9;CIEND=-10,9;CIPOS95=0,0;CIEND95=0,0;MATEID=568604_1;EVENT=568604;SECONDARY;SU=10;PE=0;SR=10;ALG=PROD;AF=3.419e-05;NSAMP=1;MSQ=500.59;AC=1;AN=29246;NFAM=1
chr17	47248584	239210_1	N	N[chr17:47248670[	425.69	LOW	SVTYPE=BND;POS=47248584;STRANDS=+-:15;CIPOS=-30,29;CIEND=-30,29;CIPOS95=0,0;CIEND95=0,0;MATEID=239210_2;EVENT=239210;SU=15;PE=0;SR=15;ALG=PROD;AF=6.839e-05;NSAMP=2;MSQ=212.84;RECLASSIFIED;AC=2;AN=29246;NFAM=2
chr17	47248670	239210_2	N	]chr17:47248584]N	425.69	LOW	SVTYPE=BND;POS=47248584;STRANDS=+-:15;CIPOS=-30,29;CIEND=-30,29;CIPOS95=0,0;CIEND95=0,0;MATEID=239210_1;EVENT=239210;SECONDARY;SU=15;PE=0;SR=15;ALG=PROD;AF=6.839e-05;NSAMP=2;MSQ=212.84;RECLASSIFIED;AC=2;AN=29246;NFAM=2
chr17	47255279	239211_1	N	N[chr17:47255672[	977.04	LOW	SVTYPE=BND;POS=47255279;STRANDS=+-:12;IMPRECISE;CIPOS=-10,9;CIEND=-10,5;CIPOS95=-1,1;CIEND95=-1,0;MATEID=239211_2;EVENT=239211;SU=12;PE=10;SR=2;ALG=PROD;AF=0.0006155;NSAMP=18;MSQ=47.12;RECLASSIFIED;AC=18;AN=29246;NFAM=18
chr17	47255672	239211_2	N	]chr17:47255279]N	977.04	LOW	SVTYPE=BND;POS=47255279;STRANDS=+-:12;IMPRECISE;CIPOS=-10,5;CIEND=-10,9;CIPOS95=-1,0;CIEND95=-1,1;MATEID=239211_1;EVENT=239211;SECONDARY;SU=12;PE=10;SR=2;ALG=PROD;AF=0.0006155;NSAMP=18;MSQ=47.12;RECLASSIFIED;AC=18;AN=29246;NFAM=18
chr17	47268158	35316_2	N	N]chr15:24626702]	326780	LOW	SVTYPE=BND;POS=47268158;STRANDS=++:12034;IMPRECISE;CIPOS=-49,786;CIEND=-145,452;CIPOS95=-49,52;CIEND95=-4,4;MATEID=35316_1;EVENT=35316;SECONDARY;SU=12034;PE=12034;SR=0;ALG=SUM;AF=0.1534;NSAMP=4485;MSQ=48.71;AC=4485;AN=29246;NFAM=4341
chr17	47269574	239213	N	<DEL>	1213.58	PASS	SVTYPE=DEL;POS=47269574;SVLEN=-4109;END=47273683;STRANDS=+-:51;CIPOS=-30,28;CIEND=-29,22;CIPOS95=0,0;CIEND95=0,0;SU=51;PE=40;SR=11;ALG=PROD;AF=6.839e-05;NSAMP=2;MSQ=606.79;AC=2;AN=29246;NFAM=1
chr17	47290472	76461_2	N	N]chr4:93533289]	3943.1	LOW	SVTYPE=BND;POS=47290472;STRANDS=++:659;CIPOS=-1,1;CIEND=-1,1;CIPOS95=0,0;CIEND95=0,0;MATEID=76461_1;EVENT=76461;SECONDARY;SU=659;PE=0;SR=659;ALG=PROD;AF=0.003248;NSAMP=95;MSQ=26.25;AC=95;AN=29246;NFAM=95
chr17	47295450	239214_1	N	N[chr17:47295547[	227.75	LOW	SVTYPE=BND;POS=47295450;STRANDS=+-:10;CIPOS=-10,9;CIEND=-10,9;CIPOS95=0,0;CIEND95=0,0;MATEID=239214_2;EVENT=239214;SU=10;PE=0;SR=10;ALG=PROD;AF=3.419e-05;NSAMP=1;MSQ=227.75;RECLASSIFIED;AC=1;AN=29246;NFAM=1
chr17	47295547	239214_2	N	]chr17:47295450]N	227.75	LOW	SVTYPE=BND;POS=47295450;STRANDS=+-:10;CIPOS=-10,9;CIEND=-10,9;CIPOS95=0,0;CIEND95=0,0;MATEID=239214_1;EVENT=239214;SECONDARY;SU=10;PE=0;SR=10;ALG=PROD;AF=3.419e-05;NSAMP=1;MSQ=227.75;RECLASSIFIED;AC=1;AN=29246;NFAM=1
chr17	47304901	239215	N	<DEL>	1647.57	PASS	SVTYPE=DEL;POS=47304901;SVLEN=-1964;END=47306865;STRANDS=+-:96;IMPRECISE;CIPOS=-16,156;CIEND=-20,13;CIPOS95=-9,9;CIEND95=-3,3;SU=96;PE=96;SR=0;ALG=PROD;AF=0.0002735;NSAMP=8;MSQ=161.74;AC=8;AN=29246;NFAM=8
chr17	47308161	38632_1	N	[chr19:38954891[N	5288.27	LOW	SVTYPE=BND;POS=47308161;STRANDS=--:70;CIPOS=-8,8;CIEND=-8,8;CIPOS95=0,0;CIEND95=0,0;MATEID=38632_2;EVENT=38632;SU=70;PE=0;SR=70;ALG=PROD;AF=0.006189;NSAMP=181;MSQ=20.69;AC=181;AN=29246;NFAM=181
chr17	47309014	568605	N	<INV>	23.88	LOW	SVTYPE=INV;POS=47309014;SVLEN=595;END=47309609;STRANDS=++:1,--:3;IMPRECISE;CIPOS=-10,9;CIEND=-10,9;CIPOS95=-3,3;CIEND95=-3,1;SU=4;PE=3;SR=1;ALG=PROD;AF=3.419e-05;NSAMP=1;MSQ=23.81;AC=1;AN=29246;NFAM=1
chr17	47309022	38835_1	N	N]chr20:23155582]	702544	LOW	SVTYPE=BND;POS=47309022;STRANDS=++:40;CIPOS=-9,8;CIEND=-9,8;CIPOS95=0,0;CIEND95=0,0;MATEID=38835_2;EVENT=38835;SU=40;PE=0;SR=40;ALG=PROD;AF=0.3076;NSAMP=8992;MSQ=45.79;AC=8996;AN=29246;NFAM=8356
chr17	47315391	38803_1	N	N]chr20:5721946]	35.37	LOW	SVTYPE=BND;POS=47315391;STRANDS=++:4;IMPRECISE;CIPOS=-10,6;CIEND=-9,8;CIPOS95=-1,0;CIEND95=0,0;MATEID=38803_2;EVENT=38803;SU=4;PE=0;SR=4;ALG=PROD;AF=0.0001368;NSAMP=4;MSQ=6.9;AC=4;AN=29246;NFAM=4
chr17	47320776	239216_1	N	N[chr17:47320832[	911.27	LOW	SVTYPE=BND;POS=47320776;STRANDS=+-:25;CIPOS=-9,8;CIEND=-9,8;CIPOS95=0,0;CIEND95=0,0;MATEID=239216_2;EVENT=239216;SU=25;PE=0;SR=25;ALG=PROD;AF=0.0001368;NSAMP=4;MSQ=188.07;RECLASSIFIED;AC=4;AN=29246;NFAM=4
chr17	47320832	239216_2	N	]chr17:47320776]N	911.27	LOW	SVTYPE=BND;POS=47320776;STRANDS=+-:25;CIPOS=-9,8;CIEND=-9,8;CIPOS95=0,0;CIEND95=0,0;MATEID=239216_1;EVENT=239216;SECONDARY;SU=25;PE=0;SR=25;ALG=PROD;AF=0.0001368;NSAMP=4;MSQ=188.07;RECLASSIFIED;AC=4;AN=29246;NFAM=4
chr17	47322234	5328_2	N	N[chr1:42893114[	6.83	LOW	SVTYPE=BND;POS=47322234;STRANDS=-+:4;IMPRECISE;CIPOS=-10,7;CIEND=-7,8;CIPOS95=-2,0;CIEND95=-1,3;MATEID=5328_1;EVENT=5328;SECONDARY;SU=4;PE=0;SR=4;ALG=PROD;AF=3.419e-05;NSAMP=1;MSQ=6.83;AC=1;AN=29246;NFAM=1
chr17	47325042	86873_2	N	N]chr5:78278636]	30149.1	LOW	SVTYPE=BND;POS=47325042;STRANDS=++:264;CIPOS=-10,9;CIEND=-4,7;CIPOS95=0,0;CIEND95=0,0;MATEID=86873_1;EVENT=86873;SECONDARY;SU=264;PE=214;SR=50;ALG=PROD;AF=0.03012;NSAMP=796;MSQ=22.01;AC=881;AN=29246;NFAM=784
chr17	47325962	47003_2	N	N[chr2:34741885[	16058.9	LOW	SVTYPE=BND;POS=47325962;STRANDS=-+:4;CIPOS=-9,8;CIEND=-9,8;CIPOS95=0,0;CIEND95=0,0;MATEID=47003_1;EVENT=47003;SECONDARY;SU=4;PE=0;SR=4;ALG=PROD;AF=0.01727;NSAMP=498;MSQ=18.41;AC=505;AN=29246;NFAM=492
chr17	47325962	76462_2	N	N[chr4:136228445[	20227.1	LOW	SVTYPE=BND;POS=47325962;STRANDS=-+:4;CIPOS=-9,8;CIEND=-9,8;CIPOS95=0,0;CIEND95=0,0;MATEID=76462_1;EVENT=76462;SECONDARY;SU=4;PE=0;SR=4;ALG=PROD;AF=0.02127;NSAMP=616;MSQ=24.45;AC=622;AN=29246;NFAM=611
chr17	47325974	116876_2	N	N[chr9:116289222[	30948.3	LOW	SVTYPE=BND;POS=47325974;STRANDS=-+:40;CIPOS=-9,8;CIEND=-9,8;CIPOS95=0,0;CIEND95=0,0;MATEID=116876_1;EVENT=116876;SECONDARY;SU=40;PE=0;SR=40;ALG=PROD;AF=0.03019;NSAMP=883;MSQ=20.73;AC=883;AN=29246;NFAM=869
chr17	47341953	239217	N	<DEL>	2149.65	PASS	SVTYPE=DEL;POS=47341953;SVLEN=-923;END=47342876;STRANDS=+-:90;CIPOS=-23,21;CIEND=-22,20;CIPOS95=0,0;CIEND95=0,0;SU=90;PE=52;SR=38;ALG=PROD;AF=0.0001026;NSAMP=3;MSQ=716.36;AC=3;AN=29246;NFAM=3
chr17	47346465	239218	N	<DEL>	3214.93	PASS	SVTYPE=DEL;POS=47346465;SVLEN=-4861;END=47351326;STRANDS=+-:141;CIPOS=-7,6;CIEND=-9,4;CIPOS95=0,0;CIEND95=0,0;SU=141;PE=104;SR=37;ALG=PROD;AF=0.0002393;NSAMP=7;MSQ=407.77;AC=7;AN=29246;NFAM=7
chr17	47348756	116877_2	N	]chr9:77399205]N	52387.3	LOW	SVTYPE=BND;POS=47348756;STRANDS=+-:40;IMPRECISE;CIPOS=-10,10;CIEND=-9,9;CIPOS95=-1,1;CIEND95=0,0;MATEID=116877_1;EVENT=116877;SECONDARY;SU=40;PE=33;SR=7;ALG=PROD;AF=0.008685;NSAMP=254;MSQ=205.32;AC=254;AN=29246;NFAM=254
chr17	47351280	5330_2	N	[chr1:191757554[N	42000	LOW	SVTYPE=BND;POS=47351280;STRANDS=--:4;CIPOS=-29,28;CIEND=-29,28;CIPOS95=0,0;CIEND95=0,0;MATEID=5330_1;EVENT=5330;SECONDARY;SU=4;PE=0;SR=4;ALG=PROD;AF=0.0306;NSAMP=895;MSQ=25.14;AC=895;AN=29246;NFAM=878
chr17	47351305	239219_1	N	N[chr17:47441356[	904612	LOW	SVTYPE=BND;POS=47351305;STRANDS=+-:117;CIPOS=-5,7;CIEND=-6,3;CIPOS95=0,0;CIEND95=0,0;MATEID=239219_2;EVENT=239219;SU=117;PE=80;SR=37;ALG=PROD;AF=0.3086;NSAMP=9023;MSQ=62.08;RECLASSIFIED;AC=9024;AN=29246;NFAM=8476
chr17	47351305	5329_2	N	N]chr1:46540431]	21293.8	LOW	SVTYPE=BND;POS=47351305;STRANDS=++:14;CIPOS=-30,29;CIEND=-30,29;CIPOS95=0,0;CIEND95=0,0;MATEID=5329_1;EVENT=5329;SECONDARY;SU=14;PE=0;SR=14;ALG=PROD;AF=0.01819;NSAMP=532;MSQ=25.92;AC=532;AN=29246;NFAM=530
chr17	47351305	76463_2	N	N]chr4:54103657]	22215	LOW	SVTYPE=BND;POS=47351305;STRANDS=++:41;CIPOS=-9,8;CIEND=-9,8;CIPOS95=0,0;CIEND95=0,0;MATEID=76463_1;EVENT=76463;SECONDARY;SU=41;PE=0;SR=41;ALG=PROD;AF=0.0197;NSAMP=576;MSQ=23.92;AC=576;AN=29246;NFAM=574
chr17	47356518	239220	N	<DEL>	2002.35	PASS	SVTYPE=DEL;POS=47356518;SVLEN=-1399;END=47357917;STRANDS=+-:85;CIPOS=-22,20;CIEND=-22,28;CIPOS95=0,0;CIEND95=0,0;SU=85;PE=51;SR=34;ALG=PROD;AF=0.0001026;NSAMP=3;MSQ=667.45;AC=3;AN=29246;NFAM=3
chr17	47397790	486801_1	N	]chr17:47398212]N	133.51	LOW	SVTYPE=BND;POS=47397790;STRANDS=-+:4;IMPRECISE;CIPOS=-7,9;CIEND=-9,9;CIPOS95=-1,1;CIEND95=0,1;MATEID=486801_2;EVENT=486801;SU=4;PE=1;SR=3;ALG=PROD;AF=0.0002393;NSAMP=7;MSQ=14.96;RECLASSIFIED;AC=7;AN=29246;NFAM=7
chr17	47398212	486801_2	N	N[chr17:47397790[	133.51	LOW	SVTYPE=BND;POS=47397790;STRANDS=-+:4;IMPRECISE;CIPOS=-9,9;CIEND=-7,9;CIPOS95=0,1;CIEND95=-1,1;MATEID=486801_1;EVENT=486801;SECONDARY;SU=4;PE=1;SR=3;ALG=PROD;AF=0.0002393;NSAMP=7;MSQ=14.96;RECLASSIFIED;AC=7;AN=29246;NFAM=7
chr17	47398343	76464_2	N	N]chr4:165019783]	823.87	LOW	SVTYPE=BND;POS=47398343;STRANDS=++:14;IMPRECISE;CIPOS=-30,516;CIEND=-30,456;CIPOS95=-30,111;CIEND95=-30,61;MATEID=76464_1;EVENT=76464;SECONDARY;SU=14;PE=14;SR=0;ALG=PROD;AF=0.000718;NSAMP=21;MSQ=34.89;AC=21;AN=29246;NFAM=21
chr17	47398710	486802	N	<DUP>	128.02	PASS	SVTYPE=DUP;POS=47398710;SVLEN=22780;END=47421490;STRANDS=-+:13;IMPRECISE;CIPOS=-317,29;CIEND=-30,506;CIPOS95=-73,29;CIEND95=-30,97;SU=13;PE=13;SR=0;ALG=PROD;AF=6.839e-05;NSAMP=2;MSQ=11.53;AC=2;AN=29246;NFAM=2
chr17	47402445	64223_2	N	[chr3:106110016[N	3977.57	LOW	SVTYPE=BND;POS=47402445;STRANDS=--:11;IMPRECISE;CIPOS=-26,29;CIEND=-30,24;CIPOS95=-1,1;CIEND95=-1,1;MATEID=64223_1;EVENT=64223;SECONDARY;SU=11;PE=9;SR=2;ALG=PROD;AF=0.005402;NSAMP=158;MSQ=20.7;AC=158;AN=29246;NFAM=158
chr17	47405118	239223	N	<DEL>	338.67	PASS	SVTYPE=DEL;POS=47405118;SVLEN=-3001;END=47408119;STRANDS=+-:18;CIPOS=-10,4;CIEND=-10,9;CIPOS95=0,0;CIEND95=0,0;SU=18;PE=6;SR=12;ALG=PROD;AF=3.419e-05;NSAMP=1;MSQ=338.59;AC=1;AN=29246;NFAM=1
chr17	47441356	239219_2	N	]chr17:47351305]N	904612	LOW	SVTYPE=BND;POS=47351305;STRANDS=+-:117;CIPOS=-6,3;CIEND=-5,7;CIPOS95=0,0;CIEND95=0,0;MATEID=239219_1;EVENT=239219;SECONDARY;SU=117;PE=80;SR=37;ALG=PROD;AF=0.3086;NSAMP=9023;MSQ=62.08;RECLASSIFIED;AC=9024;AN=29246;NFAM=8476
chr17	47446618	28336_2	N	[chr12:65180984[N	585.03	LOW	SVTYPE=BND;POS=47446618;STRANDS=--:13;CIPOS=-29,28;CIEND=-29,28;CIPOS95=0,0;CIEND95=0,0;MATEID=28336_1;EVENT=28336;SECONDARY;SU=13;PE=0;SR=13;ALG=PROD;AF=0.0009232;NSAMP=27;MSQ=20.54;AC=27;AN=29246;NFAM=27
chr17	47446636	486485_2	N	N[chr17:37864156[	38874.4	LOW	SVTYPE=BND;POS=37864156;STRANDS=-+:354;CIPOS=-2,2;CIEND=-2,2;CIPOS95=0,0;CIEND95=0,0;MATEID=486485_1;EVENT=486485;SECONDARY;SU=354;PE=0;SR=354;ALG=PROD;AF=0.04838;NSAMP=1350;MSQ=22.99;RECLASSIFIED;AC=1415;AN=29246;NFAM=1335
chr17	47446674	38709_1	N	N]chr19:52334959]	54174.7	LOW	SVTYPE=BND;POS=47446674;STRANDS=++:8;CIPOS=-29,28;CIEND=-29,28;CIPOS95=0,0;CIEND95=0,0;MATEID=38709_2;EVENT=38709;SU=8;PE=0;SR=8;ALG=PROD;AF=0.04572;NSAMP=1337;MSQ=24.4;AC=1337;AN=29246;NFAM=1306
chr17	47454779	486805	N	<DUP>	1199.41	PASS	SVTYPE=DUP;POS=47454779;SVLEN=27983;END=47482762;STRANDS=-+:97;CIPOS=-9,4;CIEND=-7,7;CIPOS95=0,0;CIEND95=0,0;SU=97;PE=71;SR=26;ALG=PROD;AF=0.0003077;NSAMP=8;MSQ=149.88;AC=9;AN=29246;NFAM=8
chr17	47458162	239227	N	<DEL>	443.41	PASS	SVTYPE=DEL;POS=47458162;SVLEN=-2102;END=47460264;STRANDS=+-:9;IMPRECISE;CIPOS=-61,584;CIEND=-496,29;CIPOS95=-61,107;CIEND95=-164,29;SU=9;PE=9;SR=0;ALG=SUM;AF=0.0001026;NSAMP=3;MSQ=147.8;AC=3;AN=29246;NFAM=3
chr17	47469326	239228	N	<DEL>	845.18	PASS	SVTYPE=DEL;POS=47469326;SVLEN=-1879;END=47471205;STRANDS=+-:33;IMPRECISE;CIPOS=-25,278;CIEND=-183,29;CIPOS95=-25,32;CIEND95=-23,23;SU=33;PE=33;SR=0;ALG=PROD;AF=6.839e-05;NSAMP=2;MSQ=422.59;AC=2;AN=29246;NFAM=1
chr17	47472625	239230	N	<DEL>	512.04	PASS	SVTYPE=DEL;POS=47472625;SVLEN=-2720;END=47475345;STRANDS=+-:18;IMPRECISE;CIPOS=-26,381;CIEND=-260,29;CIPOS95=-26,95;CIEND95=-65,29;SU=18;PE=18;SR=0;ALG=PROD;AF=3.419e-05;NSAMP=1;MSQ=125.61;AC=1;AN=29246;NFAM=1
chr17	47472893	239229_1	N	N[chr17:47473291[	818.77	LOW	SVTYPE=BND;POS=47472893;STRANDS=+-:4;IMPRECISE;CIPOS=-9,8;CIEND=-9,8;CIPOS95=0,1;CIEND95=0,0;MATEID=239229_2;EVENT=239229;SU=4;PE=0;SR=4;ALG=PROD;AF=0.001265;NSAMP=37;MSQ=15.78;RECLASSIFIED;AC=37;AN=29246;NFAM=37
chr17	47473291	239229_2	N	]chr17:47472893]N	818.77	LOW	SVTYPE=BND;POS=47472893;STRANDS=+-:4;IMPRECISE;CIPOS=-9,8;CIEND=-9,8;CIPOS95=0,0;CIEND95=0,1;MATEID=239229_1;EVENT=239229;SECONDARY;SU=4;PE=0;SR=4;ALG=PROD;AF=0.001265;NSAMP=37;MSQ=15.78;RECLASSIFIED;AC=37;AN=29246;NFAM=37
chr17	47476169	568383_2	N	[chr17:38313542[N	833.41	LOW	SVTYPE=BND;POS=47476169;STRANDS=--:126;IMPRECISE;CIPOS=-848,153;CIEND=-606,71;CIPOS95=-199,153;CIEND95=-117,71;MATEID=568383_1;EVENT=568383;SECONDARY;SU=126;PE=126;SR=0;ALG=SUM;AF=0.0008206;NSAMP=24;MSQ=22.36;AC=24;AN=29246;NFAM=24
chr17	47476395	568385_2	N	N]chr17:38313491]	5372.19	LOW	SVTYPE=BND;POS=47476395;STRANDS=++:11;IMPRECISE;CIPOS=-50,484;CIEND=-50,196;CIPOS95=-50,124;CIEND95=-22,22;MATEID=568385_1;EVENT=568385;SECONDARY;SU=11;PE=11;SR=0;ALG=PROD;AF=0.006291;NSAMP=184;MSQ=23.7;AC=184;AN=29246;NFAM=183
chr17	47486276	568382_2	N	N]chr17:38303314]	435.4	LOW	SVTYPE=BND;POS=47486276;STRANDS=++:4;IMPRECISE;CIPOS=-10,355;CIEND=-8,565;CIPOS95=-2,93;CIEND95=0,202;MATEID=568382_1;EVENT=568382;SECONDARY;SU=4;PE=4;SR=0;ALG=PROD;AF=0.0005471;NSAMP=16;MSQ=26.78;AC=16;AN=29246;NFAM=16
chr17	47486966	239231_1	N	N[chr17:47487071[	4376.35	LOW	SVTYPE=BND;POS=47486966;STRANDS=+-:55;CIPOS=-9,7;CIEND=-6,8;CIPOS95=0,0;CIEND95=0,0;MATEID=239231_2;EVENT=239231;SU=55;PE=0;SR=55;ALG=PROD;AF=0.001299;NSAMP=38;MSQ=106.42;RECLASSIFIED;AC=38;AN=29246;NFAM=34
chr17	47487071	239231_2	N	]chr17:47486966]N	4376.35	LOW	SVTYPE=BND;POS=47486966;STRANDS=+-:55;CIPOS=-6,8;CIEND=-9,7;CIPOS95=0,0;CIEND95=0,0;MATEID=239231_1;EVENT=239231;SECONDARY;SU=55;PE=0;SR=55;ALG=PROD;AF=0.001299;NSAMP=38;MSQ=106.42;RECLASSIFIED;AC=38;AN=29246;NFAM=34
chr17	47493289	239233_1	N	N[chr17:47495564[	5468.61	PASS	SVTYPE=BND;POS=47493289;STRANDS=+-:120;CIPOS=-9,9;CIEND=-10,8;CIPOS95=0,0;CIEND95=0,0;MATEID=239233_2;EVENT=239233;SU=120;PE=105;SR=15;ALG=PROD;AF=0.0005471;NSAMP=16;MSQ=335.8;RECLASSIFIED;AC=16;AN=29246;NFAM=16
chr17	47495564	239233_2	N	]chr17:47493289]N	5468.61	PASS	SVTYPE=BND;POS=47493289;STRANDS=+-:120;CIPOS=-10,8;CIEND=-9,9;CIPOS95=0,0;CIEND95=0,0;MATEID=239233_1;EVENT=239233;SECONDARY;SU=120;PE=105;SR=15;ALG=PROD;AF=0.0005471;NSAMP=16;MSQ=335.8;RECLASSIFIED;AC=16;AN=29246;NFAM=16
chr17	47496507	239234_1	N	N[chr17:47497978[	574.6	LOW	SVTYPE=BND;POS=47496507;STRANDS=+-:11;IMPRECISE;CIPOS=-30,1068;CIEND=-608,33;CIPOS95=-30,579;CIEND95=-136,33;MATEID=239234_2;EVENT=239234;SU=11;PE=11;SR=0;ALG=SUM;AF=6.839e-05;NSAMP=2;MSQ=233.47;RECLASSIFIED;AC=2;AN=29246;NFAM=2
chr17	47497978	239234_2	N	]chr17:47496507]N	574.6	LOW	SVTYPE=BND;POS=47496507;STRANDS=+-:11;IMPRECISE;CIPOS=-608,33;CIEND=-30,1068;CIPOS95=-136,33;CIEND95=-30,579;MATEID=239234_1;EVENT=239234;SECONDARY;SU=11;PE=11;SR=0;ALG=SUM;AF=6.839e-05;NSAMP=2;MSQ=233.47;RECLASSIFIED;AC=2;AN=29246;NFAM=2
chr17	47498434	239235	N	<DEL>	1068.25	PASS	SVTYPE=DEL;POS=47498434;SVLEN=-1579;END=47500013;STRANDS=+-:52;IMPRECISE;CIPOS=-104,706;CIEND=-558,84;CIPOS95=-104,153;CIEND95=-95,84;SU=52;PE=52;SR=0;ALG=SUM;AF=3.419e-05;NSAMP=1;MSQ=65.68;AC=1;AN=29246;NFAM=1
chr17	47499661	5331_2	N	[chr1:33050822[N	876.27	LOW	SVTYPE=BND;POS=47499661;STRANDS=--:91;CIPOS=-4,3;CIEND=-10,9;CIPOS95=0,0;CIEND95=0,0;MATEID=5331_1;EVENT=5331;SECONDARY;SU=91;PE=46;SR=45;ALG=PROD;AF=3.419e-05;NSAMP=1;MSQ=293.18;AC=1;AN=29246;NFAM=1
chr17	47509991	568381_2	N	[chr17:38279124[N	550.71	LOW	SVTYPE=BND;POS=47509991;STRANDS=--:47;IMPRECISE;CIPOS=-408,17;CIEND=-311,19;CIPOS95=-31,17;CIEND95=-16,16;MATEID=568381_1;EVENT=568381;SECONDARY;SU=47;PE=47;SR=0;ALG=PROD;AF=0.0004103;NSAMP=12;MSQ=37.33;AC=12;AN=29246;NFAM=12
chr17	47510235	568380_2	N	N]chr17:38279145]	4006.97	LOW	SVTYPE=BND;POS=47510235;STRANDS=++:592;IMPRECISE;CIPOS=-12,245;CIEND=-10,142;CIPOS95=-5,5;CIEND95=-1,1;MATEID=568380_1;EVENT=568380;SECONDARY;SU=592;PE=592;SR=0;ALG=PROD;AF=0.003112;NSAMP=91;MSQ=35.19;AC=91;AN=29246;NFAM=90
chr17	47516639	568375_2	N	[chr17:38272684[N	59.95	LOW	SVTYPE=BND;POS=47516639;STRANDS=--:5;IMPRECISE;CIPOS=-303,9;CIEND=-505,6;CIPOS95=-71,2;CIEND95=-181,0;MATEID=568375_1;EVENT=568375;SECONDARY;SU=5;PE=5;SR=0;ALG=PROD;AF=0.000171;NSAMP=5;MSQ=8.58;AC=5;AN=29246;NFAM=5
chr17	47529596	239236_1	N	N[chr17:47530571[	45875.8	LOW	SVTYPE=BND;POS=47529596;STRANDS=+-:664;IMPRECISE;CIPOS=-14,207;CIEND=-229,13;CIPOS95=-3,3;CIEND95=-4,4;MATEID=239236_2;EVENT=239236;SU=664;PE=664;SR=0;ALG=PROD;AF=0.006257;NSAMP=183;MSQ=111.01;RECLASSIFIED;AC=183;AN=29246;NFAM=175
chr17	47530381	28337_2	N	[chr12:132981033[N	103916	LOW	SVTYPE=BND;POS=47530381;STRANDS=--:20;IMPRECISE;CIPOS=-508,9;CIEND=-279,29;CIPOS95=-132,9;CIEND95=-30,29;MATEID=28337_1;EVENT=28337;SECONDARY;SU=20;PE=20;SR=0;ALG=PROD;AF=0.06715;NSAMP=1964;MSQ=31.37;AC=1964;AN=29246;NFAM=1934
chr17	47530556	28142_2	N	N]chr12:132980941]	56569.2	LOW	SVTYPE=BND;POS=47530556;STRANDS=++:125;IMPRECISE;CIPOS=-10,456;CIEND=-19,334;CIPOS95=-10,61;CIEND95=-8,8;MATEID=28142_1;EVENT=28142;SECONDARY;SU=125;PE=125;SR=0;ALG=PROD;AF=0.04407;NSAMP=1289;MSQ=28.14;AC=1289;AN=29246;NFAM=1268
chr17	47530571	239236_2	N	]chr17:47529596]N	45875.8	LOW	SVTYPE=BND;POS=47529596;STRANDS=+-:664;IMPRECISE;CIPOS=-229,13;CIEND=-14,207;CIPOS95=-4,4;CIEND95=-3,3;MATEID=239236_1;EVENT=239236;SECONDARY;SU=664;PE=664;SR=0;ALG=PROD;AF=0.006257;NSAMP=183;MSQ=111.01;RECLASSIFIED;AC=183;AN=29246;NFAM=175
chr17	47535912	239237	N	<DEL>	508.69	PASS	SVTYPE=DEL;POS=47535912;SVLEN=-2665;END=47538577;STRANDS=+-:4;IMPRECISE;CIPOS=-10,506;CIEND=-462,9;CIPOS95=-2,181;CIEND95=-129,2;SU=4;PE=4;SR=0;ALG=PROD;AF=0.0001026;NSAMP=3;MSQ=50.72;AC=3;AN=29246;NFAM=3
chr17	47536411	568607_1	N	N]chr17:50700429]	947.98	LOW	SVTYPE=BND;POS=47536411;STRANDS=++:25;IMPRECISE;CIPOS=-32,481;CIEND=-30,512;CIPOS95=-32,51;CIEND95=-30,88;MATEID=568607_2;EVENT=568607;SU=25;PE=25;SR=0;ALG=PROD;AF=0.001094;NSAMP=32;MSQ=25.83;AC=32;AN=29246;NFAM=32
chr17	47536570	568606_1	N	[chr17:50700217[N	67.17	LOW	SVTYPE=BND;POS=47536570;STRANDS=--:5;IMPRECISE;CIPOS=-590,9;CIEND=-613,9;CIPOS95=-124,1;CIEND95=-119,2;MATEID=568606_2;EVENT=568606;SU=5;PE=5;SR=0;ALG=PROD;AF=0.0001026;NSAMP=3;MSQ=13.47;AC=3;AN=29246;NFAM=3
chr17	47536579	239239	N	<DEL>	653.25	PASS	SVTYPE=DEL;POS=47536579;SVLEN=-1475;END=47538054;STRANDS=+-:16;IMPRECISE;CIPOS=-30,367;CIEND=-323,29;CIPOS95=-30,67;CIEND95=-50,29;SU=16;PE=16;SR=0;ALG=PROD;AF=6.839e-05;NSAMP=2;MSQ=206.74;AC=2;AN=29246;NFAM=2
chr17	47536701	239238	N	<DEL:ME:SINE|Alu|AluSq2>	2375.45	PASS	SVTYPE=MEI;POS=47536701;SVLEN=-293;END=47536994;STRANDS=+-:86;CIPOS=-6,7;CIEND=-6,6;CIPOS95=0,0;CIEND95=0,0;SU=86;PE=0;SR=86;ALG=PROD;AF=0.002052;NSAMP=60;MSQ=23.26;AC=60;AN=29246;NFAM=60
chr17	47542467	239240_1	N	N[chr17:47796185[	83.95	LOW	SVTYPE=BND;POS=47542467;STRANDS=+-:10;IMPRECISE;CIPOS=-30,459;CIEND=-604,29;CIPOS95=-30,50;CIEND95=-91,29;MATEID=239240_2;EVENT=239240;SU=10;PE=10;SR=0;ALG=PROD;AF=0.0001026;NSAMP=3;MSQ=27.98;RECLASSIFIED;AC=3;AN=29246;NFAM=3
chr17	47542524	486806_1	N	]chr17:47796343]N	461.17	LOW	SVTYPE=BND;POS=47542524;STRANDS=-+:35;CIPOS=-30,9;CIEND=-10,29;CIPOS95=0,0;CIEND95=0,0;MATEID=486806_2;EVENT=486806;SU=35;PE=31;SR=4;ALG=PROD;AF=0.000171;NSAMP=5;MSQ=91.69;RECLASSIFIED;AC=5;AN=29246;NFAM=5
chr17	47543910	111755_2	N	N]chr8:97612324]	207997	LOW	SVTYPE=BND;POS=47543910;STRANDS=++:51;CIPOS=-9,8;CIEND=-9,8;CIPOS95=0,0;CIEND95=0,0;MATEID=111755_1;EVENT=111755;SECONDARY;SU=51;PE=0;SR=51;ALG=PROD;AF=0.05632;NSAMP=1647;MSQ=75.69;AC=1647;AN=29246;NFAM=1584
chr17	47543910	24765_2	N	N[chr11:21062805[	207149	LOW	SVTYPE=BND;POS=47543910;STRANDS=-+:8;CIPOS=-29,28;CIEND=-29,28;CIPOS95=0,0;CIEND95=0,0;MATEID=24765_1;EVENT=24765;SECONDARY;SU=8;PE=0;SR=8;ALG=PROD;AF=0.05686;NSAMP=1663;MSQ=74.28;AC=1663;AN=29246;NFAM=1597
chr17	47543910	36879_2	N	N[chr16:50674203[	219436	LOW	SVTYPE=BND;POS=47543910;STRANDS=-+:5;CIPOS=-10,9;CIEND=-10,9;CIPOS95=0,0;CIEND95=0,0;MATEID=36879_1;EVENT=36879;SECONDARY;SU=5;PE=0;SR=5;ALG=PROD;AF=0.05905;NSAMP=1727;MSQ=76.15;AC=1727;AN=29246;NFAM=1655
chr17	47543910	64225_2	N	N[chr3:2269898[	492041	LOW	SVTYPE=BND;POS=47543910;STRANDS=-+:235;CIPOS=-3,3;CIEND=-3,2;CIPOS95=0,0;CIEND95=0,0;MATEID=64225_1;EVENT=64225;SECONDARY;SU=235;PE=22;SR=213;ALG=PROD;AF=0.1311;NSAMP=3723;MSQ=77.58;AC=3833;AN=29246;NFAM=3528
chr17	47543910	86874_2	N	N[chr5:90336033[	236683	LOW	SVTYPE=BND;POS=47543910;STRANDS=-+:5;CIPOS=-10,9;CIEND=-10,9;CIPOS95=0,0;CIEND95=0,0;MATEID=86874_1;EVENT=86874;SECONDARY;SU=5;PE=0;SR=5;ALG=PROD;AF=0.06527;NSAMP=1909;MSQ=74.14;AC=1909;AN=29246;NFAM=1831
chr17	47556043	116878_2	N	]chr9:128353726]N	199.01	LOW	SVTYPE=BND;POS=47556043;STRANDS=+-:4;IMPRECISE;CIPOS=-715,7;CIEND=-10,627;CIPOS95=-169,1;CIEND95=-2,151;MATEID=116878_1;EVENT=116878;SECONDARY;SU=4;PE=4;SR=0;ALG=PROD;AF=0.0003077;NSAMP=9;MSQ=19.76;AC=9;AN=29246;NFAM=9
chr17	47557416	239241	N	<DEL>	1.01239e+06	PASS	SVTYPE=DEL;POS=47557416;SVLEN=-502;END=47557918;STRANDS=+-:3356;CIPOS=-2,0;CIEND=0,0;CIPOS95=0,0;CIEND95=0,0;SU=3356;PE=2651;SR=705;ALG=PROD;AF=0.06473;NSAMP=1797;MSQ=288.17;MEDGQR=3.07;Q10GQR=2.61;AC=1893;AN=29246;NFAM=1697
chr17	47575648	96131_2	N	]chr6:32631819]N	812.02	LOW	SVTYPE=BND;POS=47575648;STRANDS=+-:20;IMPRECISE;CIPOS=-441,13;CIEND=-30,344;CIPOS95=-102,13;CIEND95=-30,34;MATEID=96131_1;EVENT=96131;SECONDARY;SU=20;PE=20;SR=0;ALG=PROD;AF=0.001368;NSAMP=40;MSQ=14.6;AC=40;AN=29246;NFAM=40
chr17	47580013	20757_2	N	N[chr10:100563382[	12.11	LOW	SVTYPE=BND;POS=47580013;STRANDS=-+:4;CIPOS=-9,8;CIEND=-9,8;CIPOS95=0,0;CIEND95=0,0;MATEID=20757_1;EVENT=20757;SECONDARY;SU=4;PE=0;SR=4;ALG=PROD;AF=3.419e-05;NSAMP=1;MSQ=12.11;AC=1;AN=29246;NFAM=1
chr17	47594423	5332_2	N	N[chr1:27226283[	48.02	LOW	SVTYPE=BND;POS=47594423;STRANDS=-+:4;IMPRECISE;CIPOS=-9,9;CIEND=-10,8;CIPOS95=0,1;CIEND95=-1,0;MATEID=5332_1;EVENT=5332;SECONDARY;SU=4;PE=0;SR=4;ALG=PROD;AF=3.419e-05;NSAMP=1;MSQ=29.87;AC=1;AN=29246;NFAM=1
chr17	47594585	64226_2	N	]chr3:183712198]N	189.32	LOW	SVTYPE=BND;POS=47594585;STRANDS=+-:10;CIPOS=-30,28;CIEND=-30,29;CIPOS95=0,0;CIEND95=0,0;MATEID=64226_1;EVENT=64226;SECONDARY;SU=10;PE=5;SR=5;ALG=PROD;AF=0.0005129;NSAMP=14;MSQ=11.66;AC=15;AN=29246;NFAM=14
chr17	47594592	39277_1	N	]chrX:17102082]N	125.66	LOW	SVTYPE=BND;POS=47594592;STRANDS=-+:4;CIPOS=-9,8;CIEND=-9,8;CIPOS95=0,0;CIEND95=0,0;MATEID=39277_2;EVENT=39277;SU=4;PE=0;SR=4;ALG=PROD;AF=0.0001026;NSAMP=3;MSQ=22.11;AC=3;AN=29246;NFAM=3
chr17	47594692	239242_1	N	N[chr17:47594960[	467.57	LOW	SVTYPE=BND;POS=47594692;STRANDS=+-:40;CIPOS=-9,8;CIEND=-9,8;CIPOS95=0,0;CIEND95=0,0;MATEID=239242_2;EVENT=239242;SU=40;PE=0;SR=40;ALG=PROD;AF=0.0006497;NSAMP=19;MSQ=12.42;RECLASSIFIED;AC=19;AN=29246;NFAM=19
chr17	47594715	64227_2	N	N[chr3:183712178[	440.93	LOW	SVTYPE=BND;POS=47594715;STRANDS=-+:34;IMPRECISE;CIPOS=-31,393;CIEND=-233,29;CIPOS95=-31,53;CIEND95=-10,10;MATEID=64227_1;EVENT=64227;SECONDARY;SU=34;PE=34;SR=0;ALG=PROD;AF=0.0004445;NSAMP=13;MSQ=31.53;AC=13;AN=29246;NFAM=13
chr17	47594716	38671_1	N	N[chr19:45190856[	207.1	LOW	SVTYPE=BND;POS=47594716;STRANDS=+-:4;IMPRECISE;CIPOS=-10,654;CIEND=-550,9;CIPOS95=0,225;CIEND95=-157,2;MATEID=38671_2;EVENT=38671;SU=4;PE=4;SR=0;ALG=PROD;AF=0.000171;NSAMP=5;MSQ=39.04;AC=5;AN=29246;NFAM=5
chr17	47594717	39107_1	N	N]chr22:28537280]	110.94	LOW	SVTYPE=BND;POS=47594717;STRANDS=++:8;IMPRECISE;CIPOS=-29,587;CIEND=-30,460;CIPOS95=-29,134;CIEND95=-30,70;MATEID=39107_2;EVENT=39107;SU=8;PE=8;SR=0;ALG=PROD;AF=0.0001026;NSAMP=3;MSQ=14.75;AC=3;AN=29246;NFAM=3
chr17	47594738	5333_2	N	N]chr1:244397822]	2112.09	LOW	SVTYPE=BND;POS=47594738;STRANDS=++:68;IMPRECISE;CIPOS=-12,474;CIEND=-34,173;CIPOS95=-12,55;CIEND95=-7,7;MATEID=5333_1;EVENT=5333;SECONDARY;SU=68;PE=68;SR=0;ALG=PROD;AF=0.001778;NSAMP=52;MSQ=28.87;AC=52;AN=29246;NFAM=52
chr17	47594813	111756_2	N	N[chr8:1191316[	1532.26	LOW	SVTYPE=BND;POS=47594813;STRANDS=-+:34;IMPRECISE;CIPOS=-34,727;CIEND=-587,87;CIPOS95=-34,166;CIEND95=-115,87;MATEID=111756_1;EVENT=111756;SECONDARY;SU=34;PE=34;SR=0;ALG=SUM;AF=0.001539;NSAMP=45;MSQ=20.4;AC=45;AN=29246;NFAM=44
chr17	47594960	239242_2	N	]chr17:47594692]N	467.57	LOW	SVTYPE=BND;POS=47594692;STRANDS=+-:40;CIPOS=-9,8;CIEND=-9,8;CIPOS95=0,0;CIEND95=0,0;MATEID=239242_1;EVENT=239242;SECONDARY;SU=40;PE=0;SR=40;ALG=PROD;AF=0.0006497;NSAMP=19;MSQ=12.42;RECLASSIFIED;AC=19;AN=29246;NFAM=19
chr17	47606743	568608	N	<INV>	879615	LOW	SVTYPE=INV;POS=47606743;SVLEN=373;END=47607116;STRANDS=++:3,--:1;IMPRECISE;CIPOS=-10,3;CIEND=-10,335;CIPOS95=-10,3;CIEND95=-2,122;SU=4;PE=4;SR=0;ALG=PROD;AF=0.3187;NSAMP=9320;MSQ=54.63;AC=9320;AN=29246;NFAM=8693
chr17	47619545	38645_1	N	]chr19:40552467]N	12.11	LOW	SVTYPE=BND;POS=47619545;STRANDS=-+:4;CIPOS=-9,8;CIEND=-9,8;CIPOS95=0,0;CIEND95=0,0;MATEID=38645_2;EVENT=38645;SU=4;PE=0;SR=4;ALG=PROD;AF=3.419e-05;NSAMP=1;MSQ=12.11;AC=1;AN=29246;NFAM=1
chr17	47622809	24766_2	N	]chr11:112069483]N	176.78	LOW	SVTYPE=BND;POS=47622809;STRANDS=+-:22;CIPOS=-3,1;CIEND=-10,8;CIPOS95=0,0;CIEND95=0,0;MATEID=24766_1;EVENT=24766;SECONDARY;SU=22;PE=10;SR=12;ALG=PROD;AF=3.419e-05;NSAMP=1;MSQ=176.78;AC=1;AN=29246;NFAM=1
chr17	47623272	24767_2	N	N[chr11:112069467[	29.68	LOW	SVTYPE=BND;POS=47623272;STRANDS=-+:6;IMPRECISE;CIPOS=-7,570;CIEND=-541,9;CIPOS95=-1,136;CIEND95=-107,2;MATEID=24767_1;EVENT=24767;SECONDARY;SU=6;PE=6;SR=0;ALG=PROD;AF=3.419e-05;NSAMP=1;MSQ=29.68;AC=1;AN=29246;NFAM=1
chr17	47627199	239244_1	N	N[chr17:47629111[	25384.8	LOW	SVTYPE=BND;POS=47627199;STRANDS=+-:2308;CIPOS=0,0;CIEND=0,0;CIPOS95=0,0;CIEND95=0,0;MATEID=239244_2;EVENT=239244;SU=2308;PE=125;SR=2183;ALG=PROD;AF=0.009403;NSAMP=275;MSQ=50.38;RECLASSIFIED;AC=275;AN=29246;NFAM=270
chr17	47627515	239245_1	N	N[chr17:47627794[	37.34	LOW	SVTYPE=BND;POS=47627515;STRANDS=+-:4;CIPOS=-9,8;CIEND=-9,8;CIPOS95=0,0;CIEND95=0,0;MATEID=239245_2;EVENT=239245;SU=4;PE=0;SR=4;ALG=PROD;AF=3.419e-05;NSAMP=1;MSQ=20.82;RECLASSIFIED;AC=1;AN=29246;NFAM=1
chr17	47627794	239245_2	N	]chr17:47627515]N	37.34	LOW	SVTYPE=BND;POS=47627515;STRANDS=+-:4;CIPOS=-9,8;CIEND=-9,8;CIPOS95=0,0;CIEND95=0,0;MATEID=239245_1;EVENT=239245;SECONDARY;SU=4;PE=0;SR=4;ALG=PROD;AF=3.419e-05;NSAMP=1;MSQ=20.82;RECLASSIFIED;AC=1;AN=29246;NFAM=1
chr17	47629111	239244_2	N	]chr17:47627199]N	25384.8	LOW	SVTYPE=BND;POS=47627199;STRANDS=+-:2308;CIPOS=0,0;CIEND=0,0;CIPOS95=0,0;CIEND95=0,0;MATEID=239244_1;EVENT=239244;SECONDARY;SU=2308;PE=125;SR=2183;ALG=PROD;AF=0.009403;NSAMP=275;MSQ=50.38;RECLASSIFIED;AC=275;AN=29246;NFAM=270
chr17	47635773	96132_2	N	N]chr6:30471474]	165.75	LOW	SVTYPE=BND;POS=47635773;STRANDS=++:4;IMPRECISE;CIPOS=-8,661;CIEND=-10,549;CIPOS95=0,237;CIEND95=-2,178;MATEID=96132_1;EVENT=96132;SECONDARY;SU=4;PE=4;SR=0;ALG=PROD;AF=0.0001026;NSAMP=3;MSQ=24.16;AC=3;AN=29246;NFAM=3
chr17	47650040	24768_2	N	[chr11:36077014[N	98.62	LOW	SVTYPE=BND;POS=47650040;STRANDS=--:14;CIPOS=-4,2;CIEND=-10,9;CIPOS95=0,0;CIEND95=0,0;MATEID=24768_1;EVENT=24768;SECONDARY;SU=14;PE=6;SR=8;ALG=PROD;AF=3.419e-05;NSAMP=1;MSQ=98.62;AC=1;AN=29246;NFAM=1
chr17	47652878	239246_1	N	N[chr17:47656859[	224.44	LOW	SVTYPE=BND;POS=47652878;STRANDS=+-:17;CIPOS=-3,2;CIEND=-5,9;CIPOS95=0,0;CIEND95=0,0;MATEID=239246_2;EVENT=239246;SU=17;PE=7;SR=10;ALG=PROD;AF=3.419e-05;NSAMP=1;MSQ=224.42;RECLASSIFIED;AC=1;AN=29246;NFAM=1
chr17	47656859	239246_2	N	]chr17:47652878]N	224.44	LOW	SVTYPE=BND;POS=47652878;STRANDS=+-:17;CIPOS=-5,9;CIEND=-3,2;CIPOS95=0,0;CIEND95=0,0;MATEID=239246_1;EVENT=239246;SECONDARY;SU=17;PE=7;SR=10;ALG=PROD;AF=3.419e-05;NSAMP=1;MSQ=224.42;RECLASSIFIED;AC=1;AN=29246;NFAM=1
chr17	47657061	239248_1	N	N[chr17:47658507[	101.44	LOW	SVTYPE=BND;POS=47657061;STRANDS=+-:12;CIPOS=-4,3;CIEND=-5,3;CIPOS95=0,0;CIEND95=0,0;MATEID=239248_2;EVENT=239248;SU=12;PE=4;SR=8;ALG=PROD;AF=3.419e-05;NSAMP=1;MSQ=101.44;RECLASSIFIED;AC=1;AN=29246;NFAM=1
chr17	47658507	239248_2	N	]chr17:47657061]N	101.44	LOW	SVTYPE=BND;POS=47657061;STRANDS=+-:12;CIPOS=-5,3;CIEND=-4,3;CIPOS95=0,0;CIEND95=0,0;MATEID=239248_1;EVENT=239248;SECONDARY;SU=12;PE=4;SR=8;ALG=PROD;AF=3.419e-05;NSAMP=1;MSQ=101.44;RECLASSIFIED;AC=1;AN=29246;NFAM=1
chr17	47661181	239249_1	N	N[chr17:47663087[	56.67	LOW	SVTYPE=BND;POS=47661181;STRANDS=+-:8;CIPOS=-10,9;CIEND=-10,9;CIPOS95=0,0;CIEND95=0,0;MATEID=239249_2;EVENT=239249;SU=8;PE=0;SR=8;ALG=PROD;AF=3.419e-05;NSAMP=1;MSQ=56.67;RECLASSIFIED;AC=1;AN=29246;NFAM=1
chr17	47663087	239249_2	N	]chr17:47661181]N	56.67	LOW	SVTYPE=BND;POS=47661181;STRANDS=+-:8;CIPOS=-10,9;CIEND=-10,9;CIPOS95=0,0;CIEND95=0,0;MATEID=239249_1;EVENT=239249;SECONDARY;SU=8;PE=0;SR=8;ALG=PROD;AF=3.419e-05;NSAMP=1;MSQ=56.67;RECLASSIFIED;AC=1;AN=29246;NFAM=1
chr17	47663178	239250_1	N	N[chr17:47664158[	4.35	LOW	SVTYPE=BND;POS=47663178;STRANDS=+-:12;CIPOS=-3,2;CIEND=-4,2;CIPOS95=0,0;CIEND95=0,0;MATEID=239250_2;EVENT=239250;SU=12;PE=2;SR=10;ALG=PROD;AF=3.419e-05;NSAMP=1;MSQ=4.35;RECLASSIFIED;AC=1;AN=29246;NFAM=1
chr17	47664158	239250_2	N	]chr17:47663178]N	4.35	LOW	SVTYPE=BND;POS=47663178;STRANDS=+-:12;CIPOS=-4,2;CIEND=-3,2;CIPOS95=0,0;CIEND95=0,0;MATEID=239250_1;EVENT=239250;SECONDARY;SU=12;PE=2;SR=10;ALG=PROD;AF=3.419e-05;NSAMP=1;MSQ=4.35;RECLASSIFIED;AC=1;AN=29246;NFAM=1
chr17	47664270	239251_1	N	N[chr17:47665054[	47.52	LOW	SVTYPE=BND;POS=47664270;STRANDS=+-:7;CIPOS=-5,4;CIEND=-5,4;CIPOS95=0,0;CIEND95=0,0;MATEID=239251_2;EVENT=239251;SU=7;PE=0;SR=7;ALG=PROD;AF=3.419e-05;NSAMP=1;MSQ=47.52;RECLASSIFIED;AC=1;AN=29246;NFAM=1
chr17	47665054	239251_2	N	]chr17:47664270]N	47.52	LOW	SVTYPE=BND;POS=47664270;STRANDS=+-:7;CIPOS=-5,4;CIEND=-5,4;CIPOS95=0,0;CIEND95=0,0;MATEID=239251_1;EVENT=239251;SECONDARY;SU=7;PE=0;SR=7;ALG=PROD;AF=3.419e-05;NSAMP=1;MSQ=47.52;RECLASSIFIED;AC=1;AN=29246;NFAM=1
chr17	47665159	239252_1	N	N[chr17:47668182[	194.36	LOW	SVTYPE=BND;POS=47665159;STRANDS=+-:16;CIPOS=-10,9;CIEND=-10,9;CIPOS95=0,0;CIEND95=0,0;MATEID=239252_2;EVENT=239252;SU=16;PE=2;SR=14;ALG=PROD;AF=3.419e-05;NSAMP=1;MSQ=194.36;RECLASSIFIED;AC=1;AN=29246;NFAM=1
chr17	47668182	239252_2	N	]chr17:47665159]N	194.36	LOW	SVTYPE=BND;POS=47665159;STRANDS=+-:16;CIPOS=-10,9;CIEND=-10,9;CIPOS95=0,0;CIEND95=0,0;MATEID=239252_1;EVENT=239252;SECONDARY;SU=16;PE=2;SR=14;ALG=PROD;AF=3.419e-05;NSAMP=1;MSQ=194.36;RECLASSIFIED;AC=1;AN=29246;NFAM=1
chr17	47668411	239253_1	N	N[chr17:47669674[	260.37	PASS	SVTYPE=BND;POS=47668411;STRANDS=+-:18;CIPOS=-4,3;CIEND=-10,7;CIPOS95=0,0;CIEND95=0,0;MATEID=239253_2;EVENT=239253;SU=18;PE=9;SR=9;ALG=PROD;AF=3.419e-05;NSAMP=1;MSQ=260.37;RECLASSIFIED;AC=1;AN=29246;NFAM=1
chr17	47669674	239253_2	N	]chr17:47668411]N	260.37	PASS	SVTYPE=BND;POS=47668411;STRANDS=+-:18;CIPOS=-10,7;CIEND=-4,3;CIPOS95=0,0;CIEND95=0,0;MATEID=239253_1;EVENT=239253;SECONDARY;SU=18;PE=9;SR=9;ALG=PROD;AF=3.419e-05;NSAMP=1;MSQ=260.37;RECLASSIFIED;AC=1;AN=29246;NFAM=1
chr17	47669870	239254_1	N	N[chr17:47670700[	341.4	PASS	SVTYPE=BND;POS=47669870;STRANDS=+-:12;CIPOS=-10,9;CIEND=-10,9;CIPOS95=0,0;CIEND95=0,0;MATEID=239254_2;EVENT=239254;SU=12;PE=0;SR=12;ALG=PROD;AF=3.419e-05;NSAMP=1;MSQ=341.4;RECLASSIFIED;AC=1;AN=29246;NFAM=1
chr17	47670700	239254_2	N	]chr17:47669870]N	341.4	PASS	SVTYPE=BND;POS=47669870;STRANDS=+-:12;CIPOS=-10,9;CIEND=-10,9;CIPOS95=0,0;CIEND95=0,0;MATEID=239254_1;EVENT=239254;SECONDARY;SU=12;PE=0;SR=12;ALG=PROD;AF=3.419e-05;NSAMP=1;MSQ=341.4;RECLASSIFIED;AC=1;AN=29246;NFAM=1
chr17	47670832	239255_1	N	N[chr17:47673013[	200.38	LOW	SVTYPE=BND;POS=47670832;STRANDS=+-:17;CIPOS=-2,1;CIEND=-3,1;CIPOS95=0,0;CIEND95=0,0;MATEID=239255_2;EVENT=239255;SU=17;PE=2;SR=15;ALG=PROD;AF=3.419e-05;NSAMP=1;MSQ=200.38;RECLASSIFIED;AC=1;AN=29246;NFAM=1
chr17	47673013	239255_2	N	]chr17:47670832]N	200.38	LOW	SVTYPE=BND;POS=47670832;STRANDS=+-:17;CIPOS=-3,1;CIEND=-2,1;CIPOS95=0,0;CIEND95=0,0;MATEID=239255_1;EVENT=239255;SECONDARY;SU=17;PE=2;SR=15;ALG=PROD;AF=3.419e-05;NSAMP=1;MSQ=200.38;RECLASSIFIED;AC=1;AN=29246;NFAM=1
chr17	47674782	239256_1	N	N[chr17:47676406[	272.39	PASS	SVTYPE=BND;POS=47674782;STRANDS=+-:18;CIPOS=-10,9;CIEND=-10,9;CIPOS95=0,0;CIEND95=0,0;MATEID=239256_2;EVENT=239256;SU=18;PE=8;SR=10;ALG=PROD;AF=3.419e-05;NSAMP=1;MSQ=272.39;RECLASSIFIED;AC=1;AN=29246;NFAM=1
chr17	47676406	239256_2	N	]chr17:47674782]N	272.39	PASS	SVTYPE=BND;POS=47674782;STRANDS=+-:18;CIPOS=-10,9;CIEND=-10,9;CIPOS95=0,0;CIEND95=0,0;MATEID=239256_1;EVENT=239256;SECONDARY;SU=18;PE=8;SR=10;ALG=PROD;AF=3.419e-05;NSAMP=1;MSQ=272.39;RECLASSIFIED;AC=1;AN=29246;NFAM=1
chr17	47676493	239257_1	N	N[chr17:47677016[	138.79	LOW	SVTYPE=BND;POS=47676493;STRANDS=+-:8;CIPOS=-10,9;CIEND=-10,9;CIPOS95=0,0;CIEND95=0,0;MATEID=239257_2;EVENT=239257;SU=8;PE=0;SR=8;ALG=PROD;AF=0.0001026;NSAMP=3;MSQ=43.8;RECLASSIFIED;AC=3;AN=29246;NFAM=3
chr17	47677016	239257_2	N	]chr17:47676493]N	138.79	LOW	SVTYPE=BND;POS=47676493;STRANDS=+-:8;CIPOS=-10,9;CIEND=-10,9;CIPOS95=0,0;CIEND95=0,0;MATEID=239257_1;EVENT=239257;SECONDARY;SU=8;PE=0;SR=8;ALG=PROD;AF=0.0001026;NSAMP=3;MSQ=43.8;RECLASSIFIED;AC=3;AN=29246;NFAM=3
chr17	47677127	239258_1	N	N[chr17:47678044[	122.35	LOW	SVTYPE=BND;POS=47677127;STRANDS=+-:14;CIPOS=-5,3;CIEND=-4,3;CIPOS95=0,0;CIEND95=0,0;MATEID=239258_2;EVENT=239258;SU=14;PE=5;SR=9;ALG=PROD;AF=3.419e-05;NSAMP=1;MSQ=122.35;RECLASSIFIED;AC=1;AN=29246;NFAM=1
chr17	47678044	239258_2	N	]chr17:47677127]N	122.35	LOW	SVTYPE=BND;POS=47677127;STRANDS=+-:14;CIPOS=-4,3;CIEND=-5,3;CIPOS95=0,0;CIEND95=0,0;MATEID=239258_1;EVENT=239258;SECONDARY;SU=14;PE=5;SR=9;ALG=PROD;AF=3.419e-05;NSAMP=1;MSQ=122.35;RECLASSIFIED;AC=1;AN=29246;NFAM=1
chr17	47678189	239259_1	N	N[chr17:47678305[	92.61	LOW	SVTYPE=BND;POS=47678189;STRANDS=+-:7;CIPOS=-5,4;CIEND=-5,4;CIPOS95=0,0;CIEND95=0,0;MATEID=239259_2;EVENT=239259;SU=7;PE=0;SR=7;ALG=PROD;AF=3.419e-05;NSAMP=1;MSQ=92.61;RECLASSIFIED;AC=1;AN=29246;NFAM=1
chr17	47678305	239259_2	N	]chr17:47678189]N	92.61	LOW	SVTYPE=BND;POS=47678189;STRANDS=+-:7;CIPOS=-5,4;CIEND=-5,4;CIPOS95=0,0;CIEND95=0,0;MATEID=239259_1;EVENT=239259;SECONDARY;SU=7;PE=0;SR=7;ALG=PROD;AF=3.419e-05;NSAMP=1;MSQ=92.61;RECLASSIFIED;AC=1;AN=29246;NFAM=1
chr17	47678413	239260_1	N	N[chr17:47680019[	140.39	LOW	SVTYPE=BND;POS=47678413;STRANDS=+-:14;CIPOS=-10,9;CIEND=-5,2;CIPOS95=0,0;CIEND95=0,0;MATEID=239260_2;EVENT=239260;SU=14;PE=6;SR=8;ALG=PROD;AF=3.419e-05;NSAMP=1;MSQ=140.39;RECLASSIFIED;AC=1;AN=29246;NFAM=1
chr17	47680019	239260_2	N	]chr17:47678413]N	140.39	LOW	SVTYPE=BND;POS=47678413;STRANDS=+-:14;CIPOS=-5,2;CIEND=-10,9;CIPOS95=0,0;CIEND95=0,0;MATEID=239260_1;EVENT=239260;SECONDARY;SU=14;PE=6;SR=8;ALG=PROD;AF=3.419e-05;NSAMP=1;MSQ=140.39;RECLASSIFIED;AC=1;AN=29246;NFAM=1
chr17	47681056	38494_1	N	]chr19:11316117]N	8753.95	LOW	SVTYPE=BND;POS=47681056;STRANDS=-+:8;CIPOS=-29,28;CIEND=-29,28;CIPOS95=0,0;CIEND95=0,0;MATEID=38494_2;EVENT=38494;SU=8;PE=0;SR=8;ALG=PROD;AF=0.008172;NSAMP=238;MSQ=20.53;AC=239;AN=29246;NFAM=237
chr17	47682980	64228_2	N	[chr3:36228878[N	546.26	LOW	SVTYPE=BND;POS=47682980;STRANDS=--:94;CIPOS=-43,41;CIEND=-43,41;CIPOS95=0,0;CIEND95=0,0;MATEID=64228_1;EVENT=64228;SECONDARY;SU=94;PE=49;SR=45;ALG=PROD;AF=6.839e-05;NSAMP=2;MSQ=125.33;AC=2;AN=29246;NFAM=1
chr17	47683623	24769_2	N	N]chr11:36077024]	104.86	LOW	SVTYPE=BND;POS=47683623;STRANDS=++:6;IMPRECISE;CIPOS=-10,583;CIEND=-10,440;CIPOS95=-1,114;CIEND95=-1,101;MATEID=24769_1;EVENT=24769;SECONDARY;SU=6;PE=6;SR=0;ALG=PROD;AF=3.419e-05;NSAMP=1;MSQ=104.83;AC=1;AN=29246;NFAM=1
chr17	47683638	63986_2	N	N]chr3:36228881]	1477.73	PASS	SVTYPE=BND;POS=47683638;STRANDS=++:69;IMPRECISE;CIPOS=-50,259;CIEND=-43,352;CIPOS95=-14,14;CIEND95=-43,58;MATEID=63986_1;EVENT=63986;SECONDARY;SU=69;PE=69;SR=0;ALG=PROD;AF=6.839e-05;NSAMP=2;MSQ=401.56;AC=2;AN=29246;NFAM=1
chr17	47685862	568611	N	<INV>	66.22	LOW	SVTYPE=INV;POS=47685862;SVLEN=801;END=47686663;STRANDS=++:3,--:2;IMPRECISE;CIPOS=-14,41;CIEND=-11,36;CIPOS95=-4,32;CIEND95=-1,27;SU=5;PE=5;SR=0;ALG=PROD;AF=0.0001026;NSAMP=3;MSQ=22.07;AC=3;AN=29246;NFAM=3
chr17	47693998	239262_1	N	N[chr17:47694271[	390.97	LOW	SVTYPE=BND;POS=47693998;STRANDS=+-:9;CIPOS=-29,20;CIEND=-30,24;CIPOS95=0,0;CIEND95=0,0;MATEID=239262_2;EVENT=239262;SU=9;PE=0;SR=9;ALG=PROD;AF=0.0003419;NSAMP=10;MSQ=15.26;RECLASSIFIED;AC=10;AN=29246;NFAM=10
chr17	47694271	239262_2	N	]chr17:47693998]N	390.97	LOW	SVTYPE=BND;POS=47693998;STRANDS=+-:9;CIPOS=-30,24;CIEND=-29,20;CIPOS95=0,0;CIEND95=0,0;MATEID=239262_1;EVENT=239262;SECONDARY;SU=9;PE=0;SR=9;ALG=PROD;AF=0.0003419;NSAMP=10;MSQ=15.26;RECLASSIFIED;AC=10;AN=29246;NFAM=10
chr17	47694826	239263_1	N	N[chr17:47695027[	29.71	LOW	SVTYPE=BND;POS=47694826;STRANDS=+-:6;CIPOS=-6,5;CIEND=-7,5;CIPOS95=0,0;CIEND95=0,0;MATEID=239263_2;EVENT=239263;SU=6;PE=0;SR=6;ALG=PROD;AF=6.839e-05;NSAMP=2;MSQ=12.72;RECLASSIFIED;AC=2;AN=29246;NFAM=2
chr17	47695027	239263_2	N	]chr17:47694826]N	29.71	LOW	SVTYPE=BND;POS=47694826;STRANDS=+-:6;CIPOS=-7,5;CIEND=-6,5;CIPOS95=0,0;CIEND95=0,0;MATEID=239263_1;EVENT=239263;SECONDARY;SU=6;PE=0;SR=6;ALG=PROD;AF=6.839e-05;NSAMP=2;MSQ=12.72;RECLASSIFIED;AC=2;AN=29246;NFAM=2
chr17	47695602	239264	N	<DEL>	323.57	PASS	SVTYPE=DEL;POS=47695602;SVLEN=-78;END=47695680;STRANDS=+-:8;CIPOS=-29,28;CIEND=-29,28;CIPOS95=0,0;CIEND95=0,0;SU=8;PE=0;SR=8;ALG=PROD;AF=3.419e-05;NSAMP=1;MSQ=206.77;AC=1;AN=29246;NFAM=1
chr17	47700187	239265	N	<DEL>	507.96	PASS	SVTYPE=DEL;POS=47700187;SVLEN=-120;END=47700307;STRANDS=+-:9;CIPOS=-29,28;CIEND=-29,28;CIPOS95=0,0;CIEND95=0,0;SU=9;PE=0;SR=9;ALG=PROD;AF=3.419e-05;NSAMP=1;MSQ=137.89;AC=1;AN=29246;NFAM=1
chr17	47725459	239266_1	N	N[chr17:47725646[	517.47	LOW	SVTYPE=BND;POS=47725459;STRANDS=+-:18;CIPOS=-30,29;CIEND=-30,29;CIPOS95=0,0;CIEND95=0,0;MATEID=239266_2;EVENT=239266;SU=18;PE=0;SR=18;ALG=PROD;AF=0.0001368;NSAMP=4;MSQ=125.89;RECLASSIFIED;AC=4;AN=29246;NFAM=4
chr17	47725646	239266_2	N	]chr17:47725459]N	517.47	LOW	SVTYPE=BND;POS=47725459;STRANDS=+-:18;CIPOS=-30,29;CIEND=-30,29;CIPOS95=0,0;CIEND95=0,0;MATEID=239266_1;EVENT=239266;SECONDARY;SU=18;PE=0;SR=18;ALG=PROD;AF=0.0001368;NSAMP=4;MSQ=125.89;RECLASSIFIED;AC=4;AN=29246;NFAM=4
chr17	47725733	568612	N	<INV>	9.55	LOW	SVTYPE=INV;POS=47725733;SVLEN=342;END=47726075;STRANDS=++:2,--:2;IMPRECISE;CIPOS=-44,0;CIEND=0,29;CIPOS95=-34,0;CIEND95=0,20;SU=4;PE=4;SR=0;ALG=PROD;AF=3.419e-05;NSAMP=1;MSQ=9.3;AC=1;AN=29246;NFAM=1
chr17	47729355	239267	N	<DEL>	437.46	PASS	SVTYPE=DEL;POS=47729355;SVLEN=-2838;END=47732193;STRANDS=+-:20;IMPRECISE;CIPOS=-5,5;CIEND=-8,9;CIPOS95=-1,0;CIEND95=0,0;SU=20;PE=15;SR=5;ALG=PROD;AF=3.419e-05;NSAMP=1;MSQ=437.46;AC=1;AN=29246;NFAM=1
chr17	47739002	239268_1	N	N[chr17:47739424[	86.78	LOW	SVTYPE=BND;POS=47739002;STRANDS=+-:6;CIPOS=-6,5;CIEND=-6,5;CIPOS95=0,0;CIEND95=0,0;MATEID=239268_2;EVENT=239268;SU=6;PE=0;SR=6;ALG=PROD;AF=0.0001026;NSAMP=3;MSQ=16.93;RECLASSIFIED;AC=3;AN=29246;NFAM=3
chr17	47739424	239268_2	N	]chr17:47739002]N	86.78	LOW	SVTYPE=BND;POS=47739002;STRANDS=+-:6;CIPOS=-6,5;CIEND=-6,5;CIPOS95=0,0;CIEND95=0,0;MATEID=239268_1;EVENT=239268;SECONDARY;SU=6;PE=0;SR=6;ALG=PROD;AF=0.0001026;NSAMP=3;MSQ=16.93;RECLASSIFIED;AC=3;AN=29246;NFAM=3
chr17	47746754	38779_1	N	N]chr20:2826770]	341.53	PASS	SVTYPE=BND;POS=47746754;STRANDS=++:22;CIPOS=-23,24;CIEND=-24,24;CIPOS95=0,0;CIEND95=0,0;MATEID=38779_2;EVENT=38779;SU=22;PE=16;SR=6;ALG=PROD;AF=3.419e-05;NSAMP=1;MSQ=341.53;AC=1;AN=29246;NFAM=1
chr17	47747362	486807	N	<DUP>	111.34	PASS	SVTYPE=DUP;POS=47747362;SVLEN=7946;END=47755308;STRANDS=-+:9;IMPRECISE;CIPOS=-320,9;CIEND=-10,397;CIPOS95=-61,1;CIEND95=-2,119;SU=9;PE=9;SR=0;ALG=PROD;AF=3.419e-05;NSAMP=1;MSQ=8.3;AC=1;AN=29246;NFAM=1
chr17	47748781	28338_2	N	N[chr12:86420792[	17.79	LOW	SVTYPE=BND;POS=47748781;STRANDS=-+:5;CIPOS=-10,9;CIEND=-10,9;CIPOS95=0,0;CIEND95=0,0;MATEID=28338_1;EVENT=28338;SECONDARY;SU=5;PE=0;SR=5;ALG=PROD;AF=3.419e-05;NSAMP=1;MSQ=17.79;AC=1;AN=29246;NFAM=1
chr17	47762677	239269	N	<DEL>	410.54	PASS	SVTYPE=DEL;POS=47762677;SVLEN=-25494;END=47788171;STRANDS=+-:15;IMPRECISE;CIPOS=-10,181;CIEND=-317,9;CIPOS95=-3,35;CIEND95=-56,1;SU=15;PE=15;SR=0;ALG=PROD;AF=3.419e-05;NSAMP=1;MSQ=410.54;AC=1;AN=29246;NFAM=1
chr17	47796185	239240_2	N	]chr17:47542467]N	83.95	LOW	SVTYPE=BND;POS=47542467;STRANDS=+-:10;IMPRECISE;CIPOS=-604,29;CIEND=-30,459;CIPOS95=-91,29;CIEND95=-30,50;MATEID=239240_1;EVENT=239240;SECONDARY;SU=10;PE=10;SR=0;ALG=PROD;AF=0.0001026;NSAMP=3;MSQ=27.98;RECLASSIFIED;AC=3;AN=29246;NFAM=3
chr17	47796194	568613_1	N	[chr17:78143018[N	31612.2	LOW	SVTYPE=BND;POS=47796194;STRANDS=--:742;IMPRECISE;CIPOS=-266,9;CIEND=-138,9;CIPOS95=-8,8;CIEND95=-1,1;MATEID=568613_2;EVENT=568613;SU=742;PE=742;SR=0;ALG=PROD;AF=0.0224;NSAMP=655;MSQ=31.41;AC=655;AN=29246;NFAM=651
chr17	47796343	486806_2	N	N[chr17:47542524[	461.17	LOW	SVTYPE=BND;POS=47542524;STRANDS=-+:35;CIPOS=-10,29;CIEND=-30,9;CIPOS95=0,0;CIEND95=0,0;MATEID=486806_1;EVENT=486806;SECONDARY;SU=35;PE=31;SR=4;ALG=PROD;AF=0.000171;NSAMP=5;MSQ=91.69;RECLASSIFIED;AC=5;AN=29246;NFAM=5
chr17	47805120	239270_1	N	N[chr17:47805185[	47624.5	LOW	SVTYPE=BND;POS=47805120;STRANDS=+-:11;IMPRECISE;CIPOS=-3,3;CIEND=-10,7;CIPOS95=0,1;CIEND95=-1,0;MATEID=239270_2;EVENT=239270;SU=11;PE=0;SR=11;ALG=PROD;AF=0.0502;NSAMP=1378;MSQ=18.23;RECLASSIFIED;AC=1464;AN=29162;NFAM=1357
chr17	47805185	239270_2	N	]chr17:47805120]N	47624.5	LOW	SVTYPE=BND;POS=47805120;STRANDS=+-:11;IMPRECISE;CIPOS=-10,7;CIEND=-3,3;CIPOS95=-1,0;CIEND95=0,1;MATEID=239270_1;EVENT=239270;SECONDARY;SU=11;PE=0;SR=11;ALG=PROD;AF=0.0502;NSAMP=1378;MSQ=18.23;RECLASSIFIED;AC=1464;AN=29162;NFAM=1357
chr17	47814482	96133_2	N	N]chr6:163148989]	173265	LOW	SVTYPE=BND;POS=47814482;STRANDS=++:20;CIPOS=-9,8;CIEND=-9,8;CIPOS95=0,0;CIEND95=0,0;MATEID=96133_1;EVENT=96133;SECONDARY;SU=20;PE=0;SR=20;ALG=PROD;AF=0.1036;NSAMP=3031;MSQ=32.72;AC=3031;AN=29246;NFAM=2892
chr17	47820135	239271_1	N	N[chr17:47820237[	338.72	PASS	SVTYPE=BND;POS=47820135;STRANDS=+-:12;CIPOS=-10,9;CIEND=-10,9;CIPOS95=0,0;CIEND95=0,0;MATEID=239271_2;EVENT=239271;SU=12;PE=0;SR=12;ALG=PROD;AF=3.419e-05;NSAMP=1;MSQ=338.71;RECLASSIFIED;AC=1;AN=29246;NFAM=1
chr17	47820237	239271_2	N	]chr17:47820135]N	338.72	PASS	SVTYPE=BND;POS=47820135;STRANDS=+-:12;CIPOS=-10,9;CIEND=-10,9;CIPOS95=0,0;CIEND95=0,0;MATEID=239271_1;EVENT=239271;SECONDARY;SU=12;PE=0;SR=12;ALG=PROD;AF=3.419e-05;NSAMP=1;MSQ=338.71;RECLASSIFIED;AC=1;AN=29246;NFAM=1
chr17	47820538	239272_1	N	N[chr17:47820803[	1185.05	LOW	SVTYPE=BND;POS=47820538;STRANDS=+-:32;CIPOS=-25,24;CIEND=-25,24;CIPOS95=0,0;CIEND95=0,0;MATEID=239272_2;EVENT=239272;SU=32;PE=0;SR=32;ALG=PROD;AF=0.000171;NSAMP=5;MSQ=69.77;RECLASSIFIED;AC=5;AN=29246;NFAM=5
chr17	47820543	486808	N	<DUP>	1045.89	PASS	SVTYPE=DUP;POS=47820543;SVLEN=860;END=47821403;STRANDS=-+:84;CIPOS=-22,20;CIEND=-22,21;CIPOS95=0,0;CIEND95=0,0;SU=84;PE=53;SR=31;ALG=PROD;AF=6.839e-05;NSAMP=1;MSQ=573.22;AC=2;AN=29246;NFAM=1
chr17	47820803	239272_2	N	]chr17:47820538]N	1185.05	LOW	SVTYPE=BND;POS=47820538;STRANDS=+-:32;CIPOS=-25,24;CIEND=-25,24;CIPOS95=0,0;CIEND95=0,0;MATEID=239272_1;EVENT=239272;SECONDARY;SU=32;PE=0;SR=32;ALG=PROD;AF=0.000171;NSAMP=5;MSQ=69.77;RECLASSIFIED;AC=5;AN=29246;NFAM=5
chr17	47843823	239273	N	<DEL>	395.64	PASS	SVTYPE=DEL;POS=47843823;SVLEN=-2288;END=47846111;STRANDS=+-:18;CIPOS=-4,2;CIEND=-10,9;CIPOS95=0,0;CIEND95=0,0;SU=18;PE=9;SR=9;ALG=PROD;AF=3.419e-05;NSAMP=1;MSQ=395.64;AC=1;AN=29246;NFAM=1
chr17	47855804	239275	N	<DEL>	365.64	PASS	SVTYPE=DEL;POS=47855804;SVLEN=-8119;END=47863923;STRANDS=+-:23;IMPRECISE;CIPOS=-2,0;CIEND=-5,3;CIPOS95=-2,0;CIEND95=0,0;SU=23;PE=15;SR=8;ALG=PROD;AF=3.419e-05;NSAMP=1;MSQ=365.64;AC=1;AN=29246;NFAM=1
chr17	47863908	47004_2	N	N[chr2:128082364[	20.82	LOW	SVTYPE=BND;POS=47863908;STRANDS=-+:4;IMPRECISE;CIPOS=-10,506;CIEND=-453,9;CIPOS95=-1,174;CIEND95=-148,1;MATEID=47004_1;EVENT=47004;SECONDARY;SU=4;PE=4;SR=0;ALG=PROD;AF=3.419e-05;NSAMP=1;MSQ=20.82;AC=1;AN=29246;NFAM=1
chr17	47877025	86875_2	N	N[chr5:179299494[	281.69	LOW	SVTYPE=BND;POS=47877025;STRANDS=-+:4;IMPRECISE;CIPOS=-10,667;CIEND=-539,9;CIPOS95=-1,239;CIEND95=-175,2;MATEID=86875_1;EVENT=86875;SECONDARY;SU=4;PE=4;SR=0;ALG=PROD;AF=0.0004787;NSAMP=14;MSQ=15.41;AC=14;AN=29246;NFAM=14
chr17	47877279	239277	N	<DEL>	371.65	PASS	SVTYPE=DEL;POS=47877279;SVLEN=-12353;END=47889632;STRANDS=+-:17;CIPOS=-7,6;CIEND=-10,9;CIPOS95=0,0;CIEND95=0,0;SU=17;PE=12;SR=5;ALG=PROD;AF=3.419e-05;NSAMP=1;MSQ=371.65;AC=1;AN=29246;NFAM=1
chr17	47879678	239278_1	N	N[chr17:47880028[	159.56	LOW	SVTYPE=BND;POS=47879678;STRANDS=+-:5;CIPOS=-10,9;CIEND=-10,9;CIPOS95=0,0;CIEND95=0,0;MATEID=239278_2;EVENT=239278;SU=5;PE=0;SR=5;ALG=PROD;AF=0.0002052;NSAMP=6;MSQ=23.62;RECLASSIFIED;AC=6;AN=29246;NFAM=6
chr17	47880028	239278_2	N	]chr17:47879678]N	159.56	LOW	SVTYPE=BND;POS=47879678;STRANDS=+-:5;CIPOS=-10,9;CIEND=-10,9;CIPOS95=0,0;CIEND95=0,0;MATEID=239278_1;EVENT=239278;SECONDARY;SU=5;PE=0;SR=5;ALG=PROD;AF=0.0002052;NSAMP=6;MSQ=23.62;RECLASSIFIED;AC=6;AN=29246;NFAM=6
chr17	47888152	239279_1	N	N[chr17:47888428[	41.91	LOW	SVTYPE=BND;POS=47888152;STRANDS=+-:6;CIPOS=-6,5;CIEND=-10,5;CIPOS95=0,0;CIEND95=0,0;MATEID=239279_2;EVENT=239279;SU=6;PE=0;SR=6;ALG=PROD;AF=6.839e-05;NSAMP=2;MSQ=15.69;RECLASSIFIED;AC=2;AN=29246;NFAM=2
chr17	47888428	239279_2	N	]chr17:47888152]N	41.91	LOW	SVTYPE=BND;POS=47888152;STRANDS=+-:6;CIPOS=-10,5;CIEND=-6,5;CIPOS95=0,0;CIEND95=0,0;MATEID=239279_1;EVENT=239279;SECONDARY;SU=6;PE=0;SR=6;ALG=PROD;AF=6.839e-05;NSAMP=2;MSQ=15.69;RECLASSIFIED;AC=2;AN=29246;NFAM=2
chr17	47889262	46702_2	N	]chr2:4562904]N	1878.6	LOW	SVTYPE=BND;POS=47889262;STRANDS=+-:109;IMPRECISE;CIPOS=-417,8;CIEND=-13,471;CIPOS95=-26,8;CIEND95=-13,62;MATEID=46702_1;EVENT=46702;SECONDARY;SU=109;PE=109;SR=0;ALG=PROD;AF=0.00147;NSAMP=43;MSQ=23.86;AC=43;AN=29246;NFAM=42
chr17	47889276	47005_2	N	N[chr2:4562708[	3964.29	LOW	SVTYPE=BND;POS=47889276;STRANDS=-+:107;IMPRECISE;CIPOS=-10,265;CIEND=-437,14;CIPOS95=-10,12;CIEND95=-43,14;MATEID=47005_1;EVENT=47005;SECONDARY;SU=107;PE=107;SR=0;ALG=PROD;AF=0.001881;NSAMP=55;MSQ=46.31;AC=55;AN=29246;NFAM=54
chr17	47889845	568615_1	N	[chr17:47892572[N	208.69	LOW	SVTYPE=BND;POS=47889845;STRANDS=--:28;CIPOS=-30,29;CIEND=-30,26;CIPOS95=0,0;CIEND95=0,0;MATEID=568615_2;EVENT=568615;SU=28;PE=23;SR=5;ALG=PROD;AF=6.839e-05;NSAMP=2;MSQ=104.34;AC=2;AN=29246;NFAM=1
chr17	47889896	568614_1	N	N]chr17:47890750]	608.29	PASS	SVTYPE=BND;POS=47889896;STRANDS=++:31;IMPRECISE;CIPOS=-30,218;CIEND=-30,293;CIPOS95=-23,23;CIEND95=-30,41;MATEID=568614_2;EVENT=568614;SU=31;PE=31;SR=0;ALG=PROD;AF=6.839e-05;NSAMP=2;MSQ=304.14;AC=2;AN=29246;NFAM=1
chr17	47890664	486811_1	N	]chr17:47893231]N	344.24	LOW	SVTYPE=BND;POS=47890664;STRANDS=-+:42;IMPRECISE;CIPOS=-213,29;CIEND=-30,195;CIPOS95=-20,20;CIEND95=-21,21;MATEID=486811_2;EVENT=486811;SU=42;PE=42;SR=0;ALG=PROD;AF=6.839e-05;NSAMP=2;MSQ=172.12;RECLASSIFIED;AC=2;AN=29246;NFAM=1
chr17	47890750	568614_2	N	N]chr17:47889896]	608.29	PASS	SVTYPE=BND;POS=47890750;STRANDS=++:31;IMPRECISE;CIPOS=-30,293;CIEND=-30,218;CIPOS95=-30,41;CIEND95=-23,23;MATEID=568614_1;EVENT=568614;SECONDARY;SU=31;PE=31;SR=0;ALG=PROD;AF=6.839e-05;NSAMP=2;MSQ=304.14;AC=2;AN=29246;NFAM=1
chr17	47892572	568615_2	N	[chr17:47889845[N	208.69	LOW	SVTYPE=BND;POS=47892572;STRANDS=--:28;CIPOS=-30,26;CIEND=-30,29;CIPOS95=0,0;CIEND95=0,0;MATEID=568615_1;EVENT=568615;SECONDARY;SU=28;PE=23;SR=5;ALG=PROD;AF=6.839e-05;NSAMP=2;MSQ=104.34;AC=2;AN=29246;NFAM=1
chr17	47893231	486811_2	N	N[chr17:47890664[	344.24	LOW	SVTYPE=BND;POS=47890664;STRANDS=-+:42;IMPRECISE;CIPOS=-30,195;CIEND=-213,29;CIPOS95=-21,21;CIEND95=-20,20;MATEID=486811_1;EVENT=486811;SECONDARY;SU=42;PE=42;SR=0;ALG=PROD;AF=6.839e-05;NSAMP=2;MSQ=172.12;RECLASSIFIED;AC=2;AN=29246;NFAM=1
chr17	47900541	239280	N	<DEL>	1576.41	PASS	SVTYPE=DEL;POS=47900541;SVLEN=-3154;END=47903695;STRANDS=+-:60;CIPOS=-30,29;CIEND=-30,29;CIPOS95=0,0;CIEND95=0,0;SU=60;PE=43;SR=17;ALG=PROD;AF=0.0001368;NSAMP=4;MSQ=394.1;AC=4;AN=29246;NFAM=4
chr17	47908710	96134_2	N	]chr6:122849118]N	116.86	LOW	SVTYPE=BND;POS=47908710;STRANDS=+-:8;IMPRECISE;CIPOS=-10,9;CIEND=-10,9;CIPOS95=-3,1;CIEND95=-3,3;MATEID=96134_1;EVENT=96134;SECONDARY;SU=8;PE=7;SR=1;ALG=PROD;AF=3.419e-05;NSAMP=1;MSQ=116.85;AC=1;AN=29246;NFAM=1
chr17	47912505	239281_1	N	N[chr17:47912899[	324.68	LOW	SVTYPE=BND;POS=47912505;STRANDS=+-:4;IMPRECISE;CIPOS=-9,8;CIEND=-10,8;CIPOS95=0,0;CIEND95=-1,0;MATEID=239281_2;EVENT=239281;SU=4;PE=0;SR=4;ALG=PROD;AF=0.0003761;NSAMP=11;MSQ=16.58;RECLASSIFIED;AC=11;AN=29246;NFAM=11
chr17	47912899	239281_2	N	]chr17:47912505]N	324.68	LOW	SVTYPE=BND;POS=47912505;STRANDS=+-:4;IMPRECISE;CIPOS=-10,8;CIEND=-9,8;CIPOS95=-1,0;CIEND95=0,0;MATEID=239281_1;EVENT=239281;SECONDARY;SU=4;PE=0;SR=4;ALG=PROD;AF=0.0003761;NSAMP=11;MSQ=16.58;RECLASSIFIED;AC=11;AN=29246;NFAM=11
chr17	47913559	64229_2	N	[chr3:42796883[N	189.03	LOW	SVTYPE=BND;POS=47913559;STRANDS=--:5;IMPRECISE;CIPOS=-302,9;CIEND=-491,5;CIPOS95=-77,2;CIEND95=-176,0;MATEID=64229_1;EVENT=64229;SECONDARY;SU=5;PE=5;SR=0;ALG=PROD;AF=3.419e-05;NSAMP=1;MSQ=188.86;AC=1;AN=29246;NFAM=1
chr17	47917959	239282	N	<DEL>	245.66	PASS	SVTYPE=DEL;POS=47917959;SVLEN=-1581;END=47919540;STRANDS=+-:13;CIPOS=-5,4;CIEND=-6,4;CIPOS95=0,0;CIEND95=0,0;SU=13;PE=7;SR=6;ALG=PROD;AF=3.419e-05;NSAMP=1;MSQ=245.66;AC=1;AN=29246;NFAM=1
chr17	47923803	239284_1	N	N[chr17:47924163[	554.68	LOW	SVTYPE=BND;POS=47923803;STRANDS=+-:7;IMPRECISE;CIPOS=-10,9;CIEND=-10,9;CIPOS95=-1,1;CIEND95=-1,1;MATEID=239284_2;EVENT=239284;SU=7;PE=5;SR=2;ALG=PROD;AF=0.0004445;NSAMP=13;MSQ=35.64;RECLASSIFIED;AC=13;AN=29246;NFAM=13
chr17	47924163	239284_2	N	]chr17:47923803]N	554.68	LOW	SVTYPE=BND;POS=47923803;STRANDS=+-:7;IMPRECISE;CIPOS=-10,9;CIEND=-10,9;CIPOS95=-1,1;CIEND95=-1,1;MATEID=239284_1;EVENT=239284;SECONDARY;SU=7;PE=5;SR=2;ALG=PROD;AF=0.0004445;NSAMP=13;MSQ=35.64;RECLASSIFIED;AC=13;AN=29246;NFAM=13
chr17	47930246	239285	N	<DEL>	341.96	PASS	SVTYPE=DEL;POS=47930246;SVLEN=-171;END=47930417;STRANDS=+-:13;CIPOS=-10,9;CIEND=-10,9;CIPOS95=0,0;CIEND95=0,0;SU=13;PE=0;SR=13;ALG=PROD;AF=3.419e-05;NSAMP=1;MSQ=341.72;AC=1;AN=29246;NFAM=1
chr17	47932644	5334_2	N	]chr1:13455589]N	29.81	LOW	SVTYPE=BND;POS=47932644;STRANDS=+-:5;IMPRECISE;CIPOS=-550,9;CIEND=-10,513;CIPOS95=-116,0;CIEND95=-2,120;MATEID=5334_1;EVENT=5334;SECONDARY;SU=5;PE=5;SR=0;ALG=PROD;AF=3.419e-05;NSAMP=1;MSQ=29.81;AC=1;AN=29246;NFAM=1
chr17	47932858	5335_2	N	N[chr1:13455581[	287.36	PASS	SVTYPE=BND;POS=47932858;STRANDS=-+:16;CIPOS=-6,8;CIEND=-8,9;CIPOS95=0,0;CIEND95=0,0;MATEID=5335_1;EVENT=5335;SECONDARY;SU=16;PE=12;SR=4;ALG=PROD;AF=3.419e-05;NSAMP=1;MSQ=287.36;AC=1;AN=29246;NFAM=1
chr17	47937564	568616_1	N	[chr17:47937661[N	58.72	LOW	SVTYPE=BND;POS=47937564;STRANDS=--:4;IMPRECISE;CIPOS=-10,3;CIEND=0,3;CIPOS95=-7,0;CIEND95=0,3;MATEID=568616_2;EVENT=568616;SU=4;PE=3;SR=1;ALG=PROD;AF=0.0001026;NSAMP=3;MSQ=14.18;AC=3;AN=29246;NFAM=3
chr17	47937661	568616_2	N	[chr17:47937564[N	58.72	LOW	SVTYPE=BND;POS=47937661;STRANDS=--:4;IMPRECISE;CIPOS=0,3;CIEND=-10,3;CIPOS95=0,3;CIEND95=-7,0;MATEID=568616_1;EVENT=568616;SECONDARY;SU=4;PE=3;SR=1;ALG=PROD;AF=0.0001026;NSAMP=3;MSQ=14.18;AC=3;AN=29246;NFAM=3
chr17	47939813	239286_1	N	N[chr17:47939894[	31312.8	PASS	SVTYPE=BND;POS=47939813;STRANDS=+-:900;CIPOS=0,0;CIEND=0,0;CIPOS95=0,0;CIEND95=0,0;MATEID=239286_2;EVENT=239286;SU=900;PE=5;SR=895;ALG=PROD;AF=0.00277;NSAMP=80;MSQ=264.1;RECLASSIFIED;AC=81;AN=29246;NFAM=76
chr17	47939894	239286_2	N	]chr17:47939813]N	31312.8	PASS	SVTYPE=BND;POS=47939813;STRANDS=+-:900;CIPOS=0,0;CIEND=0,0;CIPOS95=0,0;CIEND95=0,0;MATEID=239286_1;EVENT=239286;SECONDARY;SU=900;PE=5;SR=895;ALG=PROD;AF=0.00277;NSAMP=80;MSQ=264.1;RECLASSIFIED;AC=81;AN=29246;NFAM=76
chr17	47965825	239287	N	<DEL>	722.26	PASS	SVTYPE=DEL;POS=47965825;SVLEN=-3450;END=47969275;STRANDS=+-:29;IMPRECISE;CIPOS=-29,20;CIEND=-30,28;CIPOS95=0,0;CIEND95=-1,1;SU=29;PE=23;SR=6;ALG=PROD;AF=6.839e-05;NSAMP=2;MSQ=361.13;AC=2;AN=29246;NFAM=2
chr17	47985016	239289_1	N	N[chr17:47985264[	99.27	LOW	SVTYPE=BND;POS=47985016;STRANDS=+-:6;IMPRECISE;CIPOS=-6,5;CIEND=-8,0;CIPOS95=0,0;CIEND95=-8,0;MATEID=239289_2;EVENT=239289;SU=6;PE=0;SR=6;ALG=PROD;AF=3.419e-05;NSAMP=1;MSQ=98.56;RECLASSIFIED;AC=1;AN=29246;NFAM=1
chr17	47985264	239289_2	N	]chr17:47985016]N	99.27	LOW	SVTYPE=BND;POS=47985016;STRANDS=+-:6;IMPRECISE;CIPOS=-8,0;CIEND=-6,5;CIPOS95=-8,0;CIEND95=0,0;MATEID=239289_1;EVENT=239289;SECONDARY;SU=6;PE=0;SR=6;ALG=PROD;AF=3.419e-05;NSAMP=1;MSQ=98.56;RECLASSIFIED;AC=1;AN=29246;NFAM=1
chr17	47985386	239290	N	<DEL>	41.78	PASS	SVTYPE=DEL;POS=47985386;SVLEN=-3088;END=47988474;STRANDS=+-:5;CIPOS=-10,9;CIEND=-9,8;CIPOS95=0,0;CIEND95=0,0;SU=5;PE=1;SR=4;ALG=PROD;AF=3.419e-05;NSAMP=1;MSQ=41.76;AC=1;AN=29246;NFAM=1
chr17	47997648	486812_1	N	]chr17:47997871]N	5973.02	LOW	SVTYPE=BND;POS=47997648;STRANDS=-+:822;CIPOS=-1,1;CIEND=-1,1;CIPOS95=0,0;CIEND95=0,0;MATEID=486812_2;EVENT=486812;SU=822;PE=14;SR=808;ALG=PROD;AF=0.004411;NSAMP=129;MSQ=38.96;RECLASSIFIED;AC=129;AN=29246;NFAM=127
chr17	47997871	486812_2	N	N[chr17:47997648[	5973.02	LOW	SVTYPE=BND;POS=47997648;STRANDS=-+:822;CIPOS=-1,1;CIEND=-1,1;CIPOS95=0,0;CIEND95=0,0;MATEID=486812_1;EVENT=486812;SECONDARY;SU=822;PE=14;SR=808;ALG=PROD;AF=0.004411;NSAMP=129;MSQ=38.96;RECLASSIFIED;AC=129;AN=29246;NFAM=127
chr17	48000901	239291_1	N	N[chr17:48001020[	31.59	LOW	SVTYPE=BND;POS=48000901;STRANDS=+-:4;CIPOS=-9,8;CIEND=-9,8;CIPOS95=0,0;CIEND95=0,0;MATEID=239291_2;EVENT=239291;SU=4;PE=0;SR=4;ALG=PROD;AF=6.839e-05;NSAMP=2;MSQ=12.37;RECLASSIFIED;AC=2;AN=29246;NFAM=2
chr17	48001020	239291_2	N	]chr17:48000901]N	31.59	LOW	SVTYPE=BND;POS=48000901;STRANDS=+-:4;CIPOS=-9,8;CIEND=-9,8;CIPOS95=0,0;CIEND95=0,0;MATEID=239291_1;EVENT=239291;SECONDARY;SU=4;PE=0;SR=4;ALG=PROD;AF=6.839e-05;NSAMP=2;MSQ=12.37;RECLASSIFIED;AC=2;AN=29246;NFAM=2
chr17	48002159	239292	N	<DEL>	716.38	PASS	SVTYPE=DEL;POS=48002159;SVLEN=-4639;END=48006798;STRANDS=+-:26;CIPOS=-2,1;CIEND=-3,1;CIPOS95=0,0;CIEND95=0,0;SU=26;PE=14;SR=12;ALG=PROD;AF=3.419e-05;NSAMP=1;MSQ=716.38;AC=1;AN=29246;NFAM=1
chr17	48005686	239293_1	N	N[chr17:48005952[	235.64	LOW	SVTYPE=BND;POS=48005686;STRANDS=+-:4;IMPRECISE;CIPOS=-9,8;CIEND=-10,8;CIPOS95=0,0;CIEND95=-1,0;MATEID=239293_2;EVENT=239293;SU=4;PE=0;SR=4;ALG=PROD;AF=3.419e-05;NSAMP=1;MSQ=14.98;RECLASSIFIED;AC=1;AN=29246;NFAM=1
chr17	48005807	486813	N	<DUP>	77.55	PASS	SVTYPE=DUP;POS=48005807;SVLEN=30193;END=48036000;STRANDS=-+:6;IMPRECISE;CIPOS=-444,9;CIEND=-10,320;CIPOS95=-82,2;CIEND95=-2,86;SU=6;PE=6;SR=0;ALG=PROD;AF=3.419e-05;NSAMP=1;MSQ=77.29;AC=1;AN=29246;NFAM=1
chr17	48005952	239293_2	N	]chr17:48005686]N	235.64	LOW	SVTYPE=BND;POS=48005686;STRANDS=+-:4;IMPRECISE;CIPOS=-10,8;CIEND=-9,8;CIPOS95=-1,0;CIEND95=0,0;MATEID=239293_1;EVENT=239293;SECONDARY;SU=4;PE=0;SR=4;ALG=PROD;AF=3.419e-05;NSAMP=1;MSQ=14.98;RECLASSIFIED;AC=1;AN=29246;NFAM=1
chr17	48009322	486814_1	N	]chr17:48010904]N	17125	LOW	SVTYPE=BND;POS=48009322;STRANDS=-+:2378;IMPRECISE;CIPOS=-2,8;CIEND=-5,17;CIPOS95=-1,1;CIEND95=-1,1;MATEID=486814_2;EVENT=486814;SU=2378;PE=2376;SR=2;ALG=PROD;AF=0.002701;NSAMP=79;MSQ=101.85;RECLASSIFIED;AC=79;AN=29246;NFAM=73
chr17	48010904	486814_2	N	N[chr17:48009322[	17125	LOW	SVTYPE=BND;POS=48009322;STRANDS=-+:2378;IMPRECISE;CIPOS=-5,17;CIEND=-2,8;CIPOS95=-1,1;CIEND95=-1,1;MATEID=486814_1;EVENT=486814;SECONDARY;SU=2378;PE=2376;SR=2;ALG=PROD;AF=0.002701;NSAMP=79;MSQ=101.85;RECLASSIFIED;AC=79;AN=29246;NFAM=73
chr17	48012868	239294_1	N	N[chr17:48013111[	446.21	LOW	SVTYPE=BND;POS=48012868;STRANDS=+-:9;CIPOS=-5,3;CIEND=-5,3;CIPOS95=0,0;CIEND95=0,0;MATEID=239294_2;EVENT=239294;SU=9;PE=1;SR=8;ALG=PROD;AF=0.0001368;NSAMP=4;MSQ=110.96;RECLASSIFIED;AC=4;AN=29246;NFAM=4
chr17	48013111	239294_2	N	]chr17:48012868]N	446.21	LOW	SVTYPE=BND;POS=48012868;STRANDS=+-:9;CIPOS=-5,3;CIEND=-5,3;CIPOS95=0,0;CIEND95=0,0;MATEID=239294_1;EVENT=239294;SECONDARY;SU=9;PE=1;SR=8;ALG=PROD;AF=0.0001368;NSAMP=4;MSQ=110.96;RECLASSIFIED;AC=4;AN=29246;NFAM=4
chr17	48015510	239295_1	N	N[chr17:48015934[	258.27	LOW	SVTYPE=BND;POS=48015510;STRANDS=+-:17;CIPOS=-10,9;CIEND=-9,8;CIPOS95=0,0;CIEND95=0,0;MATEID=239295_2;EVENT=239295;SU=17;PE=0;SR=17;ALG=PROD;AF=0.0004787;NSAMP=14;MSQ=12.01;RECLASSIFIED;AC=14;AN=29246;NFAM=14
chr17	48015934	239295_2	N	]chr17:48015510]N	258.27	LOW	SVTYPE=BND;POS=48015510;STRANDS=+-:17;CIPOS=-9,8;CIEND=-10,9;CIPOS95=0,0;CIEND95=0,0;MATEID=239295_1;EVENT=239295;SECONDARY;SU=17;PE=0;SR=17;ALG=PROD;AF=0.0004787;NSAMP=14;MSQ=12.01;RECLASSIFIED;AC=14;AN=29246;NFAM=14
chr17	48017198	20758_2	N	N[chr10:32395992[	145.32	LOW	SVTYPE=BND;POS=48017198;STRANDS=-+:4;CIPOS=-9,8;CIEND=-9,8;CIPOS95=0,0;CIEND95=0,0;MATEID=20758_1;EVENT=20758;SECONDARY;SU=4;PE=0;SR=4;ALG=PROD;AF=0.0002393;NSAMP=7;MSQ=14.31;AC=7;AN=29246;NFAM=7
chr17	48019722	239297_1	N	N[chr17:48019798[	5845	LOW	SVTYPE=BND;POS=48019722;STRANDS=+-:180;CIPOS=-3,3;CIEND=-3,2;CIPOS95=0,0;CIEND95=0,0;MATEID=239297_2;EVENT=239297;SU=180;PE=3;SR=177;ALG=PROD;AF=0.001128;NSAMP=32;MSQ=115.59;RECLASSIFIED;AC=33;AN=29246;NFAM=30
chr17	48019727	486815_1	N	]chr17:48021991]N	77.54	LOW	SVTYPE=BND;POS=48019727;STRANDS=-+:14;CIPOS=-10,9;CIEND=-10,9;CIPOS95=0,0;CIEND95=0,0;MATEID=486815_2;EVENT=486815;SU=14;PE=7;SR=7;ALG=PROD;AF=3.419e-05;NSAMP=1;MSQ=77.54;RECLASSIFIED;AC=1;AN=29246;NFAM=1
chr17	48019798	239297_2	N	]chr17:48019722]N	5845	LOW	SVTYPE=BND;POS=48019722;STRANDS=+-:180;CIPOS=-3,2;CIEND=-3,3;CIPOS95=0,0;CIEND95=0,0;MATEID=239297_1;EVENT=239297;SECONDARY;SU=180;PE=3;SR=177;ALG=PROD;AF=0.001128;NSAMP=32;MSQ=115.59;RECLASSIFIED;AC=33;AN=29246;NFAM=30
chr17	48019871	64230_2	N	N[chr3:47367244[	14.98	LOW	SVTYPE=BND;POS=48019871;STRANDS=-+:4;IMPRECISE;CIPOS=-9,9;CIEND=-9,8;CIPOS95=0,1;CIEND95=0,0;MATEID=64230_1;EVENT=64230;SECONDARY;SU=4;PE=0;SR=4;ALG=PROD;AF=3.419e-05;NSAMP=1;MSQ=14.98;AC=1;AN=29246;NFAM=1
chr17	48020007	239298_1	N	N[chr17:48022003[	329.31	PASS	SVTYPE=BND;POS=48020007;STRANDS=+-:11;CIPOS=-4,2;CIEND=-4,3;CIPOS95=0,0;CIEND95=0,0;MATEID=239298_2;EVENT=239298;SU=11;PE=0;SR=11;ALG=PROD;AF=3.419e-05;NSAMP=1;MSQ=329.31;RECLASSIFIED;AC=1;AN=29246;NFAM=1
chr17	48021991	486815_2	N	N[chr17:48019727[	77.54	LOW	SVTYPE=BND;POS=48019727;STRANDS=-+:14;CIPOS=-10,9;CIEND=-10,9;CIPOS95=0,0;CIEND95=0,0;MATEID=486815_1;EVENT=486815;SECONDARY;SU=14;PE=7;SR=7;ALG=PROD;AF=3.419e-05;NSAMP=1;MSQ=77.54;RECLASSIFIED;AC=1;AN=29246;NFAM=1
chr17	48022003	239298_2	N	]chr17:48020007]N	329.31	PASS	SVTYPE=BND;POS=48020007;STRANDS=+-:11;CIPOS=-4,3;CIEND=-4,2;CIPOS95=0,0;CIEND95=0,0;MATEID=239298_1;EVENT=239298;SECONDARY;SU=11;PE=0;SR=11;ALG=PROD;AF=3.419e-05;NSAMP=1;MSQ=329.31;RECLASSIFIED;AC=1;AN=29246;NFAM=1
chr17	48040336	239300_1	N	N[chr17:48040676[	39.33	LOW	SVTYPE=BND;POS=48040336;STRANDS=+-:4;CIPOS=-9,8;CIEND=-9,8;CIPOS95=0,0;CIEND95=0,0;MATEID=239300_2;EVENT=239300;SU=4;PE=0;SR=4;ALG=PROD;AF=3.419e-05;NSAMP=1;MSQ=4.64;RECLASSIFIED;AC=1;AN=29246;NFAM=1
chr17	48040452	568617	N	<INV>	160069	LOW	SVTYPE=INV;POS=48040452;SVLEN=713;END=48041165;STRANDS=++:4,--:1;IMPRECISE;CIPOS=-10,9;CIEND=-10,9;CIPOS95=-1,1;CIEND95=-1,1;SU=5;PE=3;SR=2;ALG=PROD;AF=0.1338;NSAMP=3415;MSQ=29.34;AC=3913;AN=29246;NFAM=3294
chr17	48040676	239300_2	N	]chr17:48040336]N	39.33	LOW	SVTYPE=BND;POS=48040336;STRANDS=+-:4;CIPOS=-9,8;CIEND=-9,8;CIPOS95=0,0;CIEND95=0,0;MATEID=239300_1;EVENT=239300;SECONDARY;SU=4;PE=0;SR=4;ALG=PROD;AF=3.419e-05;NSAMP=1;MSQ=4.64;RECLASSIFIED;AC=1;AN=29246;NFAM=1
chr17	48054491	239301	N	<DEL>	128.19	PASS	SVTYPE=DEL;POS=48054491;SVLEN=-62;END=48054553;STRANDS=+-:5;CIPOS=-10,9;CIEND=-10,9;CIPOS95=0,0;CIEND95=0,0;SU=5;PE=0;SR=5;ALG=PROD;AF=3.419e-05;NSAMP=1;MSQ=122.86;AC=1;AN=29246;NFAM=1
chr17	48065309	239302_1	N	N[chr17:48065514[	414.34	LOW	SVTYPE=BND;POS=48065309;STRANDS=+-:7;CIPOS=-5,4;CIEND=-5,4;CIPOS95=0,0;CIEND95=0,0;MATEID=239302_2;EVENT=239302;SU=7;PE=0;SR=7;ALG=PROD;AF=6.839e-05;NSAMP=2;MSQ=205.64;RECLASSIFIED;AC=2;AN=29246;NFAM=2
chr17	48065492	486817_1	N	]chr17:48084238]N	176.56	LOW	SVTYPE=BND;POS=48065492;STRANDS=-+:10;IMPRECISE;CIPOS=-145,9;CIEND=-10,371;CIPOS95=-52,3;CIEND95=-2,112;MATEID=486817_2;EVENT=486817;SU=10;PE=10;SR=0;ALG=PROD;AF=0.0003419;NSAMP=10;MSQ=11.67;RECLASSIFIED;AC=10;AN=29246;NFAM=10
chr17	48065514	239302_2	N	]chr17:48065309]N	414.34	LOW	SVTYPE=BND;POS=48065309;STRANDS=+-:7;CIPOS=-5,4;CIEND=-5,4;CIPOS95=0,0;CIEND95=0,0;MATEID=239302_1;EVENT=239302;SECONDARY;SU=7;PE=0;SR=7;ALG=PROD;AF=6.839e-05;NSAMP=2;MSQ=205.64;RECLASSIFIED;AC=2;AN=29246;NFAM=2
chr17	48077466	486818	N	<DUP>	888.32	PASS	SVTYPE=DUP;POS=48077466;SVLEN=4260;END=48081726;STRANDS=-+:88;IMPRECISE;CIPOS=-245,29;CIEND=-16,216;CIPOS95=-8,8;CIEND95=-6,6;SU=88;PE=88;SR=0;ALG=PROD;AF=0.0002735;NSAMP=6;MSQ=98.63;AC=8;AN=29246;NFAM=6
chr17	48078600	239303_1	N	N[chr17:48078863[	628.91	LOW	SVTYPE=BND;POS=48078600;STRANDS=+-:48;CIPOS=-7,10;CIEND=-9,8;CIPOS95=0,0;CIEND95=0,0;MATEID=239303_2;EVENT=239303;SU=48;PE=0;SR=48;ALG=PROD;AF=0.0005813;NSAMP=17;MSQ=19.6;RECLASSIFIED;AC=17;AN=29246;NFAM=17
chr17	48078863	239303_2	N	]chr17:48078600]N	628.91	LOW	SVTYPE=BND;POS=48078600;STRANDS=+-:48;CIPOS=-9,8;CIEND=-7,10;CIPOS95=0,0;CIEND95=0,0;MATEID=239303_1;EVENT=239303;SECONDARY;SU=48;PE=0;SR=48;ALG=PROD;AF=0.0005813;NSAMP=17;MSQ=19.6;RECLASSIFIED;AC=17;AN=29246;NFAM=17
chr17	48079085	239304_1	N	N[chr17:48079356[	2798.9	LOW	SVTYPE=BND;POS=48079085;STRANDS=+-:84;CIPOS=-6,5;CIEND=-6,5;CIPOS95=0,0;CIEND95=0,0;MATEID=239304_2;EVENT=239304;SU=84;PE=0;SR=84;ALG=PROD;AF=0.000889;NSAMP=26;MSQ=17.25;RECLASSIFIED;AC=26;AN=29246;NFAM=26
chr17	48079356	239304_2	N	]chr17:48079085]N	2798.9	LOW	SVTYPE=BND;POS=48079085;STRANDS=+-:84;CIPOS=-6,5;CIEND=-6,5;CIPOS95=0,0;CIEND95=0,0;MATEID=239304_1;EVENT=239304;SECONDARY;SU=84;PE=0;SR=84;ALG=PROD;AF=0.000889;NSAMP=26;MSQ=17.25;RECLASSIFIED;AC=26;AN=29246;NFAM=26
chr17	48080920	20759_2	N	[chr10:96476241[N	14125.9	LOW	SVTYPE=BND;POS=48080920;STRANDS=--:4;IMPRECISE;CIPOS=-565,9;CIEND=-496,9;CIPOS95=-132,1;CIEND95=-118,1;MATEID=20759_1;EVENT=20759;SECONDARY;SU=4;PE=4;SR=0;ALG=PROD;AF=0.01518;NSAMP=438;MSQ=19.64;AC=444;AN=29246;NFAM=428
chr17	48080997	116879_2	N	N[chr9:34035515[	326172	LOW	SVTYPE=BND;POS=48080997;STRANDS=-+:4;IMPRECISE;CIPOS=-10,9;CIEND=-10,9;CIPOS95=-2,3;CIEND95=-3,3;MATEID=116879_1;EVENT=116879;SECONDARY;SU=4;PE=3;SR=1;ALG=PROD;AF=0.182;NSAMP=5314;MSQ=37.74;AC=5322;AN=29246;NFAM=5061
chr17	48082382	239308	N	<DEL>	280340	PASS	SVTYPE=DEL;POS=48082382;SVLEN=-2458;END=48084840;STRANDS=+-:11;IMPRECISE;CIPOS=-30,34;CIEND=-320,29;CIPOS95=-12,12;CIEND95=-67,29;SU=11;PE=11;SR=0;ALG=PROD;AF=0.05324;NSAMP=1232;MSQ=182.91;MEDGQR=2.64;Q10GQR=2.35;AC=1557;AN=29246;NFAM=1186
chr17	48082522	239307	N	<DEL>	337346	PASS	SVTYPE=DEL;POS=48082522;SVLEN=-2300;END=48084822;STRANDS=+-:16379;CIPOS=-2,6;CIEND=-15,4;CIPOS95=0,0;CIEND95=0,0;SU=16379;PE=16379;SR=0;ALG=PROD;AF=0.04513;NSAMP=1243;MSQ=218.77;MEDGQR=3.22;Q10GQR=2.92;AC=1320;AN=29246;NFAM=1197
chr17	48082592	239306_1	N	N[chr17:48082906[	253.63	LOW	SVTYPE=BND;POS=48082592;STRANDS=+-:4;CIPOS=-9,8;CIEND=-9,8;CIPOS95=0,0;CIEND95=0,0;MATEID=239306_2;EVENT=239306;SU=4;PE=0;SR=4;ALG=PROD;AF=0.0002059;NSAMP=6;MSQ=13.15;RECLASSIFIED;AC=6;AN=29136;NFAM=6
chr17	48082906	239306_2	N	]chr17:48082592]N	253.63	LOW	SVTYPE=BND;POS=48082592;STRANDS=+-:4;CIPOS=-9,8;CIEND=-9,8;CIPOS95=0,0;CIEND95=0,0;MATEID=239306_1;EVENT=239306;SECONDARY;SU=4;PE=0;SR=4;ALG=PROD;AF=0.0002059;NSAMP=6;MSQ=13.15;RECLASSIFIED;AC=6;AN=29136;NFAM=6
chr17	48084238	486817_2	N	N[chr17:48065492[	176.56	LOW	SVTYPE=BND;POS=48065492;STRANDS=-+:10;IMPRECISE;CIPOS=-10,371;CIEND=-145,9;CIPOS95=-2,112;CIEND95=-52,3;MATEID=486817_1;EVENT=486817;SECONDARY;SU=10;PE=10;SR=0;ALG=PROD;AF=0.0003419;NSAMP=10;MSQ=11.67;RECLASSIFIED;AC=10;AN=29246;NFAM=10
chr17	48089611	28143_2	N	N]chr12:111541435]	578.49	LOW	SVTYPE=BND;POS=48089611;STRANDS=++:8;IMPRECISE;CIPOS=-30,602;CIEND=-30,659;CIPOS95=-30,147;CIEND95=-30,195;MATEID=28143_1;EVENT=28143;SECONDARY;SU=8;PE=8;SR=0;ALG=PROD;AF=0.0006839;NSAMP=20;MSQ=13.98;AC=20;AN=29246;NFAM=20
chr17	48092822	239312	N	<DEL>	874.93	PASS	SVTYPE=DEL;POS=48092822;SVLEN=-1485;END=48094307;STRANDS=+-:42;CIPOS=-30,29;CIEND=-30,29;CIPOS95=0,0;CIEND95=0,0;SU=42;PE=25;SR=17;ALG=PROD;AF=0.0001026;NSAMP=3;MSQ=291.64;AC=3;AN=29246;NFAM=2
chr17	48093102	239313_1	N	N[chr17:48094114[	130753	LOW	SVTYPE=BND;POS=48093102;STRANDS=+-:82;IMPRECISE;CIPOS=-11,208;CIEND=-94,9;CIPOS95=-11,12;CIEND95=-19,9;MATEID=239313_2;EVENT=239313;SU=82;PE=82;SR=0;ALG=PROD;AF=0.107;NSAMP=3128;MSQ=24.75;RECLASSIFIED;AC=3128;AN=29246;NFAM=3034
chr17	48094091	239314_1	N	N[chr17:48094380[	171.17	LOW	SVTYPE=BND;POS=48094091;STRANDS=+-:9;CIPOS=-29,28;CIEND=-29,28;CIPOS95=0,0;CIEND95=0,0;MATEID=239314_2;EVENT=239314;SU=9;PE=0;SR=9;ALG=PROD;AF=0.0001026;NSAMP=3;MSQ=15.46;RECLASSIFIED;AC=3;AN=29246;NFAM=3
chr17	48094114	239313_2	N	]chr17:48093102]N	130753	LOW	SVTYPE=BND;POS=48093102;STRANDS=+-:82;IMPRECISE;CIPOS=-94,9;CIEND=-11,208;CIPOS95=-19,9;CIEND95=-11,12;MATEID=239313_1;EVENT=239313;SECONDARY;SU=82;PE=82;SR=0;ALG=PROD;AF=0.107;NSAMP=3128;MSQ=24.75;RECLASSIFIED;AC=3128;AN=29246;NFAM=3034
chr17	48094380	239314_2	N	]chr17:48094091]N	171.17	LOW	SVTYPE=BND;POS=48094091;STRANDS=+-:9;CIPOS=-29,28;CIEND=-29,28;CIPOS95=0,0;CIEND95=0,0;MATEID=239314_1;EVENT=239314;SECONDARY;SU=9;PE=0;SR=9;ALG=PROD;AF=0.0001026;NSAMP=3;MSQ=15.46;RECLASSIFIED;AC=3;AN=29246;NFAM=3
chr17	48094411	239315_1	N	N[chr17:48094690[	323.21	LOW	SVTYPE=BND;POS=48094411;STRANDS=+-:22;CIPOS=-9,8;CIEND=-9,8;CIPOS95=0,0;CIEND95=0,0;MATEID=239315_2;EVENT=239315;SU=22;PE=0;SR=22;ALG=PROD;AF=0.000171;NSAMP=5;MSQ=54.89;RECLASSIFIED;AC=5;AN=29246;NFAM=5
chr17	48094690	239315_2	N	]chr17:48094411]N	323.21	LOW	SVTYPE=BND;POS=48094411;STRANDS=+-:22;CIPOS=-9,8;CIEND=-9,8;CIPOS95=0,0;CIEND95=0,0;MATEID=239315_1;EVENT=239315;SECONDARY;SU=22;PE=0;SR=22;ALG=PROD;AF=0.000171;NSAMP=5;MSQ=54.89;RECLASSIFIED;AC=5;AN=29246;NFAM=5
chr17	48098607	486819	N	<DUP>	477.58	PASS	SVTYPE=DUP;POS=48098607;SVLEN=15394;END=48114001;STRANDS=-+:44;IMPRECISE;CIPOS=-269,29;CIEND=-31,221;CIPOS95=-69,29;CIEND95=-30,30;SU=44;PE=42;SR=2;ALG=SUM;AF=6.839e-05;NSAMP=2;MSQ=238.22;AC=2;AN=29246;NFAM=2
chr17	48102609	116880_2	N	N[chr9:104149557[	8911.56	LOW	SVTYPE=BND;POS=48102609;STRANDS=-+:4;IMPRECISE;CIPOS=-10,468;CIEND=-508,9;CIPOS95=0,134;CIEND95=-146,0;MATEID=116880_1;EVENT=116880;SECONDARY;SU=4;PE=4;SR=0;ALG=PROD;AF=0.007728;NSAMP=226;MSQ=33.63;AC=226;AN=29246;NFAM=225
chr17	48104506	239316_1	N	N[chr17:48104905[	336.36	LOW	SVTYPE=BND;POS=48104506;STRANDS=+-:4;CIPOS=-9,8;CIEND=-9,8;CIPOS95=0,0;CIEND95=0,0;MATEID=239316_2;EVENT=239316;SU=4;PE=0;SR=4;ALG=PROD;AF=0.0005813;NSAMP=17;MSQ=10.93;RECLASSIFIED;AC=17;AN=29246;NFAM=17
chr17	48104905	239316_2	N	]chr17:48104506]N	336.36	LOW	SVTYPE=BND;POS=48104506;STRANDS=+-:4;CIPOS=-9,8;CIEND=-9,8;CIPOS95=0,0;CIEND95=0,0;MATEID=239316_1;EVENT=239316;SECONDARY;SU=4;PE=0;SR=4;ALG=PROD;AF=0.0005813;NSAMP=17;MSQ=10.93;RECLASSIFIED;AC=17;AN=29246;NFAM=17
chr17	48113317	239317	N	<DEL>	383.68	PASS	SVTYPE=DEL;POS=48113317;SVLEN=-4255;END=48117572;STRANDS=+-:17;CIPOS=-3,2;CIEND=-3,2;CIPOS95=0,0;CIEND95=0,0;SU=17;PE=7;SR=10;ALG=PROD;AF=3.419e-05;NSAMP=1;MSQ=383.68;AC=1;AN=29246;NFAM=1
chr17	48139178	239321_1	N	N[chr17:48139446[	198.42	LOW	SVTYPE=BND;POS=48139178;STRANDS=+-:19;CIPOS=-29,28;CIEND=-29,28;CIPOS95=0,0;CIEND95=0,0;MATEID=239321_2;EVENT=239321;SU=19;PE=0;SR=19;ALG=PROD;AF=0.000171;NSAMP=5;MSQ=18.32;RECLASSIFIED;AC=5;AN=29246;NFAM=5
chr17	48139446	239321_2	N	]chr17:48139178]N	198.42	LOW	SVTYPE=BND;POS=48139178;STRANDS=+-:19;CIPOS=-29,28;CIEND=-29,28;CIPOS95=0,0;CIEND95=0,0;MATEID=239321_1;EVENT=239321;SECONDARY;SU=19;PE=0;SR=19;ALG=PROD;AF=0.000171;NSAMP=5;MSQ=18.32;RECLASSIFIED;AC=5;AN=29246;NFAM=5
chr17	48140961	486820_1	N	]chr17:48141649]N	103.13	LOW	SVTYPE=BND;POS=48140961;STRANDS=-+:8;IMPRECISE;CIPOS=-296,9;CIEND=-10,369;CIPOS95=-58,3;CIEND95=-2,66;MATEID=486820_2;EVENT=486820;SU=8;PE=8;SR=0;ALG=PROD;AF=3.419e-05;NSAMP=1;MSQ=55.1;RECLASSIFIED;AC=1;AN=29246;NFAM=1
chr17	48141649	486820_2	N	N[chr17:48140961[	103.13	LOW	SVTYPE=BND;POS=48140961;STRANDS=-+:8;IMPRECISE;CIPOS=-10,369;CIEND=-296,9;CIPOS95=-2,66;CIEND95=-58,3;MATEID=486820_1;EVENT=486820;SECONDARY;SU=8;PE=8;SR=0;ALG=PROD;AF=3.419e-05;NSAMP=1;MSQ=55.1;RECLASSIFIED;AC=1;AN=29246;NFAM=1
chr17	48150610	239322	N	<DEL>	362.57	PASS	SVTYPE=DEL;POS=48150610;SVLEN=-2833;END=48153443;STRANDS=+-:16;CIPOS=-10,9;CIEND=-6,4;CIPOS95=0,0;CIEND95=0,0;SU=16;PE=11;SR=5;ALG=PROD;AF=3.419e-05;NSAMP=1;MSQ=362.57;AC=1;AN=29246;NFAM=1
chr17	48153025	64231_2	N	[chr3:57284089[N	2647.06	LOW	SVTYPE=BND;POS=48153025;STRANDS=--:16;CIPOS=-9,8;CIEND=-9,8;CIPOS95=0,0;CIEND95=0,0;MATEID=64231_1;EVENT=64231;SECONDARY;SU=16;PE=0;SR=16;ALG=PROD;AF=0.002325;NSAMP=68;MSQ=13.9;AC=68;AN=29246;NFAM=68
chr17	48157916	239323_1	N	N[chr17:48157981[	902.52	LOW	SVTYPE=BND;POS=48157916;STRANDS=+-:24;CIPOS=-45,44;CIEND=-45,44;CIPOS95=0,0;CIEND95=0,0;MATEID=239323_2;EVENT=239323;SU=24;PE=0;SR=24;ALG=PROD;AF=0.000171;NSAMP=5;MSQ=180.43;RECLASSIFIED;AC=5;AN=29246;NFAM=5
chr17	48157981	239323_2	N	]chr17:48157916]N	902.52	LOW	SVTYPE=BND;POS=48157916;STRANDS=+-:24;CIPOS=-45,44;CIEND=-45,44;CIPOS95=0,0;CIEND95=0,0;MATEID=239323_1;EVENT=239323;SECONDARY;SU=24;PE=0;SR=24;ALG=PROD;AF=0.000171;NSAMP=5;MSQ=180.43;RECLASSIFIED;AC=5;AN=29246;NFAM=5
chr17	48198456	20760_2	N	N]chr10:47028292]	180.43	LOW	SVTYPE=BND;POS=48198456;STRANDS=++:9;IMPRECISE;CIPOS=-30,468;CIEND=-30,512;CIPOS95=-30,101;CIEND95=-30,106;MATEID=20760_1;EVENT=20760;SECONDARY;SU=9;PE=9;SR=0;ALG=PROD;AF=0.0001026;NSAMP=3;MSQ=59.82;AC=3;AN=29246;NFAM=3
chr17	48200446	486821	N	<DUP>	875	PASS	SVTYPE=DUP;POS=48200446;SVLEN=22174;END=48222620;STRANDS=-+:79;IMPRECISE;CIPOS=-164,11;CIEND=-21,182;CIPOS95=-12,11;CIEND95=-13,13;SU=79;PE=79;SR=0;ALG=PROD;AF=6.839e-05;NSAMP=2;MSQ=188.04;AC=2;AN=29246;NFAM=2
chr17	48204878	39228_1	N	N[chrX:4227794[	65.14	LOW	SVTYPE=BND;POS=48204878;STRANDS=+-:4;IMPRECISE;CIPOS=-10,603;CIEND=-704,7;CIPOS95=-2,136;CIEND95=-174,0;MATEID=39228_2;EVENT=39228;SU=4;PE=4;SR=0;ALG=PROD;AF=6.839e-05;NSAMP=2;MSQ=10.93;AC=2;AN=29246;NFAM=2
chr17	48214969	116881_2	N	N]chr9:88850111]	227.12	LOW	SVTYPE=BND;POS=48214969;STRANDS=++:24;CIPOS=-29,28;CIEND=-29,28;CIPOS95=0,0;CIEND95=0,0;MATEID=116881_1;EVENT=116881;SECONDARY;SU=24;PE=0;SR=24;ALG=PROD;AF=0.0002052;NSAMP=6;MSQ=22.01;AC=6;AN=29246;NFAM=6
chr17	48214969	20761_2	N	N[chr10:26432530[	21105.9	LOW	SVTYPE=BND;POS=48214969;STRANDS=-+:4;CIPOS=-9,8;CIEND=-9,8;CIPOS95=0,0;CIEND95=0,0;MATEID=20761_1;EVENT=20761;SECONDARY;SU=4;PE=0;SR=4;ALG=PROD;AF=0.01207;NSAMP=353;MSQ=30.65;AC=353;AN=29246;NFAM=349
chr17	48224099	31372_2	N	N[chr13:26473529[	22462.6	LOW	SVTYPE=BND;POS=48224099;STRANDS=-+:4;CIPOS=-9,8;CIEND=-9,8;CIPOS95=0,0;CIEND95=0,0;MATEID=31372_1;EVENT=31372;SECONDARY;SU=4;PE=0;SR=4;ALG=PROD;AF=0.01652;NSAMP=483;MSQ=22.61;AC=483;AN=29246;NFAM=471
chr17	48225289	239324	N	<DEL>	509.61	PASS	SVTYPE=DEL;POS=48225289;SVLEN=-7909;END=48233198;STRANDS=+-:22;CIPOS=-3,2;CIEND=-10,9;CIPOS95=0,0;CIEND95=0,0;SU=22;PE=13;SR=9;ALG=PROD;AF=3.419e-05;NSAMP=1;MSQ=509.61;AC=1;AN=29246;NFAM=1
chr17	48233870	239325_1	N	N[chr17:48233931[	107.89	LOW	SVTYPE=BND;POS=48233870;STRANDS=+-:4;CIPOS=-9,8;CIEND=-9,8;CIPOS95=0,0;CIEND95=0,0;MATEID=239325_2;EVENT=239325;SU=4;PE=0;SR=4;ALG=PROD;AF=3.419e-05;NSAMP=1;MSQ=107.89;RECLASSIFIED;AC=1;AN=29246;NFAM=1
chr17	48233931	239325_2	N	]chr17:48233870]N	107.89	LOW	SVTYPE=BND;POS=48233870;STRANDS=+-:4;CIPOS=-9,8;CIEND=-9,8;CIPOS95=0,0;CIEND95=0,0;MATEID=239325_1;EVENT=239325;SECONDARY;SU=4;PE=0;SR=4;ALG=PROD;AF=3.419e-05;NSAMP=1;MSQ=107.89;RECLASSIFIED;AC=1;AN=29246;NFAM=1
chr17	48240854	239326	N	<DEL>	1082.02	PASS	SVTYPE=DEL;POS=48240854;SVLEN=-1438;END=48242292;STRANDS=+-:47;CIPOS=-30,29;CIEND=-23,21;CIPOS95=0,0;CIEND95=0,0;SU=47;PE=27;SR=20;ALG=PROD;AF=3.419e-05;NSAMP=1;MSQ=521.5;AC=1;AN=29246;NFAM=1
chr17	48246016	239327_1	N	N[chr17:48246559[	398.72	LOW	SVTYPE=BND;POS=48246016;STRANDS=+-:12;CIPOS=-10,9;CIEND=-10,9;CIPOS95=0,0;CIEND95=0,0;MATEID=239327_2;EVENT=239327;SU=12;PE=5;SR=7;ALG=PROD;AF=3.419e-05;NSAMP=1;MSQ=374.53;RECLASSIFIED;AC=1;AN=29246;NFAM=1
chr17	48246559	239327_2	N	]chr17:48246016]N	398.72	LOW	SVTYPE=BND;POS=48246016;STRANDS=+-:12;CIPOS=-10,9;CIEND=-10,9;CIPOS95=0,0;CIEND95=0,0;MATEID=239327_1;EVENT=239327;SECONDARY;SU=12;PE=5;SR=7;ALG=PROD;AF=3.419e-05;NSAMP=1;MSQ=374.53;RECLASSIFIED;AC=1;AN=29246;NFAM=1
chr17	48254081	239328_1	N	N[chr17:48254133[	270.32	PASS	SVTYPE=BND;POS=48254081;STRANDS=+-:10;CIPOS=-10,9;CIEND=-10,9;CIPOS95=0,0;CIEND95=0,0;MATEID=239328_2;EVENT=239328;SU=10;PE=0;SR=10;ALG=PROD;AF=3.419e-05;NSAMP=1;MSQ=269.77;RECLASSIFIED;AC=1;AN=29246;NFAM=1
chr17	48254133	239328_2	N	]chr17:48254081]N	270.32	PASS	SVTYPE=BND;POS=48254081;STRANDS=+-:10;CIPOS=-10,9;CIEND=-10,9;CIPOS95=0,0;CIEND95=0,0;MATEID=239328_1;EVENT=239328;SECONDARY;SU=10;PE=0;SR=10;ALG=PROD;AF=3.419e-05;NSAMP=1;MSQ=269.77;RECLASSIFIED;AC=1;AN=29246;NFAM=1
chr17	48273481	239329_1	N	N[chr17:48273947[	142.3	LOW	SVTYPE=BND;POS=48273481;STRANDS=+-:7;CIPOS=-5,4;CIEND=-5,4;CIPOS95=0,0;CIEND95=0,0;MATEID=239329_2;EVENT=239329;SU=7;PE=0;SR=7;ALG=PROD;AF=0.0002052;NSAMP=6;MSQ=8.76;RECLASSIFIED;AC=6;AN=29246;NFAM=6
chr17	48273947	239329_2	N	]chr17:48273481]N	142.3	LOW	SVTYPE=BND;POS=48273481;STRANDS=+-:7;CIPOS=-5,4;CIEND=-5,4;CIPOS95=0,0;CIEND95=0,0;MATEID=239329_1;EVENT=239329;SECONDARY;SU=7;PE=0;SR=7;ALG=PROD;AF=0.0002052;NSAMP=6;MSQ=8.76;RECLASSIFIED;AC=6;AN=29246;NFAM=6
chr17	48306759	239331	N	<DEL>	713.16	PASS	SVTYPE=DEL;POS=48306759;SVLEN=-121;END=48306880;STRANDS=+-:20;CIPOS=-29,25;CIEND=-22,21;CIPOS95=0,0;CIEND95=0,0;SU=20;PE=0;SR=20;ALG=PROD;AF=0.0001026;NSAMP=2;MSQ=350.85;AC=3;AN=29246;NFAM=2
chr17	48322949	239333	N	<DEL>	70127.1	PASS	SVTYPE=DEL;POS=48322949;SVLEN=-2024;END=48324973;STRANDS=+-:3199;IMPRECISE;CIPOS=-7,44;CIEND=-33,8;CIPOS95=0,0;CIEND95=-1,1;SU=3199;PE=3199;SR=0;ALG=PROD;AF=0.005266;NSAMP=152;MSQ=243.43;AC=154;AN=29246;NFAM=144
chr17	48329325	64232_2	N	N[chr3:106072722[	101.5	LOW	SVTYPE=BND;POS=48329325;STRANDS=-+:8;IMPRECISE;CIPOS=-10,228;CIEND=-500,9;CIPOS95=-2,55;CIEND95=-135,0;MATEID=64232_1;EVENT=64232;SECONDARY;SU=8;PE=8;SR=0;ALG=PROD;AF=3.419e-05;NSAMP=1;MSQ=101.5;AC=1;AN=29246;NFAM=1
chr17	48341731	239335_1	N	N[chr17:48341959[	705.92	LOW	SVTYPE=BND;POS=48341731;STRANDS=+-:20;CIPOS=-29,28;CIEND=-29,28;CIPOS95=0,0;CIEND95=0,0;MATEID=239335_2;EVENT=239335;SU=20;PE=1;SR=19;ALG=PROD;AF=0.0001026;NSAMP=3;MSQ=225.66;RECLASSIFIED;AC=3;AN=29246;NFAM=3
chr17	48341959	239335_2	N	]chr17:48341731]N	705.92	LOW	SVTYPE=BND;POS=48341731;STRANDS=+-:20;CIPOS=-29,28;CIEND=-29,28;CIPOS95=0,0;CIEND95=0,0;MATEID=239335_1;EVENT=239335;SECONDARY;SU=20;PE=1;SR=19;ALG=PROD;AF=0.0001026;NSAMP=3;MSQ=225.66;RECLASSIFIED;AC=3;AN=29246;NFAM=3
chr17	48368225	239336	N	<DEL>	353.65	PASS	SVTYPE=DEL;POS=48368225;SVLEN=-74;END=48368299;STRANDS=+-:8;CIPOS=-10,9;CIEND=-10,9;CIPOS95=0,0;CIEND95=0,0;SU=8;PE=0;SR=8;ALG=PROD;AF=6.839e-05;NSAMP=2;MSQ=176.81;AC=2;AN=29246;NFAM=2
chr17	48369419	486822	N	<DUP>	78.64	PASS	SVTYPE=DUP;POS=48369419;SVLEN=2418;END=48371837;STRANDS=-+:9;IMPRECISE;CIPOS=-512,9;CIEND=-10,434;CIPOS95=-76,2;CIEND95=-3,72;SU=9;PE=9;SR=0;ALG=PROD;AF=3.419e-05;NSAMP=1;MSQ=75.17;AC=1;AN=29246;NFAM=1
chr17	48371449	239337	N	<DEL>	1498.25	PASS	SVTYPE=DEL;POS=48371449;SVLEN=-127;END=48371576;STRANDS=+-:68;CIPOS=-6,5;CIEND=-5,4;CIPOS95=0,0;CIEND95=0,0;SU=68;PE=0;SR=68;ALG=PROD;AF=0.0001368;NSAMP=4;MSQ=163.28;AC=4;AN=29246;NFAM=4
chr17	48375183	239339	N	<DEL>	473.54	PASS	SVTYPE=DEL;POS=48375183;SVLEN=-4704;END=48379887;STRANDS=+-:20;CIPOS=-10,9;CIEND=-5,1;CIPOS95=0,0;CIEND95=0,0;SU=20;PE=13;SR=7;ALG=PROD;AF=3.419e-05;NSAMP=1;MSQ=473.54;AC=1;AN=29246;NFAM=1
chr17	48392221	5337_2	N	[chr1:151125657[N	77.6	LOW	SVTYPE=BND;POS=48392221;STRANDS=--:5;IMPRECISE;CIPOS=-614,49;CIEND=-658,49;CIPOS95=-183,49;CIEND95=-184,49;MATEID=5337_1;EVENT=5337;SECONDARY;SU=5;PE=5;SR=0;ALG=PROD;AF=6.839e-05;NSAMP=2;MSQ=38.79;AC=2;AN=29246;NFAM=2
chr17	48392233	5338_2	N	N]chr1:151125854]	197.5	LOW	SVTYPE=BND;POS=48392233;STRANDS=++:9;IMPRECISE;CIPOS=-50,450;CIEND=-50,502;CIPOS95=-50,118;CIEND95=-50,174;MATEID=5338_1;EVENT=5338;SECONDARY;SU=9;PE=9;SR=0;ALG=PROD;AF=3.419e-05;NSAMP=1;MSQ=197.5;AC=1;AN=29246;NFAM=1
chr17	48392578	38564_1	N	[chr19:21577071[N	10988.8	LOW	SVTYPE=BND;POS=48392578;STRANDS=--:1652;IMPRECISE;CIPOS=-1096,52;CIEND=-817,193;CIPOS95=-149,52;CIEND95=-106,106;MATEID=38564_2;EVENT=38564;SU=1652;PE=1652;SR=0;ALG=SUM;AF=0.0106;NSAMP=310;MSQ=27.93;AC=310;AN=29246;NFAM=310
chr17	48392653	38566_1	N	N]chr19:21576761]	116.42	LOW	SVTYPE=BND;POS=48392653;STRANDS=++:12;IMPRECISE;CIPOS=-28,542;CIEND=-30,517;CIPOS95=-28,160;CIEND95=-30,122;MATEID=38566_2;EVENT=38566;SU=12;PE=12;SR=0;ALG=PROD;AF=0.0002393;NSAMP=7;MSQ=12.3;AC=7;AN=29246;NFAM=7
chr17	48397424	239341	N	<DEL>	647.3	PASS	SVTYPE=DEL;POS=48397424;SVLEN=-136;END=48397560;STRANDS=+-:23;CIPOS=-23,22;CIEND=-23,22;CIPOS95=0,0;CIEND95=0,0;SU=23;PE=1;SR=22;ALG=PROD;AF=0.0001026;NSAMP=3;MSQ=215.77;AC=3;AN=29246;NFAM=3
chr17	48402234	239342	N	<DEL>	1456.55	PASS	SVTYPE=DEL;POS=48402234;SVLEN=-1997;END=48404231;STRANDS=+-:41;IMPRECISE;CIPOS=-25,326;CIEND=-360,29;CIPOS95=-25,39;CIEND95=-24,24;SU=41;PE=41;SR=0;ALG=PROD;AF=3.419e-05;NSAMP=1;MSQ=404.53;AC=1;AN=29246;NFAM=1
chr17	48404082	568620	N	<INV>	21.94	LOW	SVTYPE=INV;POS=48404082;SVLEN=1560;END=48405642;STRANDS=++:2,--:3;IMPRECISE;CIPOS=-246,42;CIEND=-135,9;CIPOS95=-180,34;CIEND95=-117,0;SU=5;PE=5;SR=0;ALG=PROD;AF=3.419e-05;NSAMP=1;MSQ=20.82;AC=1;AN=29246;NFAM=1
chr17	48406163	20762_2	N	]chr10:80386944]N	434.58	LOW	SVTYPE=BND;POS=48406163;STRANDS=+-:4;IMPRECISE;CIPOS=-539,9;CIEND=-10,531;CIPOS95=-183,0;CIEND95=-1,182;MATEID=20762_1;EVENT=20762;SECONDARY;SU=4;PE=4;SR=0;ALG=PROD;AF=0.0009232;NSAMP=27;MSQ=12.37;AC=27;AN=29246;NFAM=27
chr17	48430156	239343_1	N	N[chr17:48430314[	34.22	LOW	SVTYPE=BND;POS=48430156;STRANDS=+-:7;CIPOS=-5,4;CIEND=-5,4;CIPOS95=0,0;CIEND95=0,0;MATEID=239343_2;EVENT=239343;SU=7;PE=0;SR=7;ALG=PROD;AF=0.0001026;NSAMP=3;MSQ=8.75;RECLASSIFIED;AC=3;AN=29246;NFAM=3
chr17	48430314	239343_2	N	]chr17:48430156]N	34.22	LOW	SVTYPE=BND;POS=48430156;STRANDS=+-:7;CIPOS=-5,4;CIEND=-5,4;CIPOS95=0,0;CIEND95=0,0;MATEID=239343_1;EVENT=239343;SECONDARY;SU=7;PE=0;SR=7;ALG=PROD;AF=0.0001026;NSAMP=3;MSQ=8.75;RECLASSIFIED;AC=3;AN=29246;NFAM=3
chr17	48444119	239344	N	<DEL>	2.73585e+06	PASS	SVTYPE=DEL;POS=48444119;SVLEN=-66;END=48444185;STRANDS=+-:46427;CIPOS=0,0;CIEND=0,0;CIPOS95=0,0;CIEND95=0,0;SU=46427;PE=188;SR=46239;AF=0.1859;NSAMP=4757;MSQ=326.9;MEDGQR=4.44;Q10GQR=4.03;AC=5437;AN=29246;NFAM=4401
chr17	48467574	486823	N	<DUP>	105.78	PASS	SVTYPE=DUP;POS=48467574;SVLEN=42471;END=48510045;STRANDS=-+:14;IMPRECISE;CIPOS=-209,9;CIEND=-10,207;CIPOS95=-32,3;CIEND95=0,38;SU=14;PE=14;SR=0;ALG=PROD;AF=3.419e-05;NSAMP=1;MSQ=105.49;AC=1;AN=29246;NFAM=1
chr17	48473827	239345_1	N	N[chr17:48473879[	162.06	LOW	SVTYPE=BND;POS=48473827;STRANDS=+-:6;CIPOS=-6,5;CIEND=-6,5;CIPOS95=0,0;CIEND95=0,0;MATEID=239345_2;EVENT=239345;SU=6;PE=0;SR=6;ALG=PROD;AF=3.419e-05;NSAMP=1;MSQ=161.81;RECLASSIFIED;AC=1;AN=29246;NFAM=1
chr17	48473879	239345_2	N	]chr17:48473827]N	162.06	LOW	SVTYPE=BND;POS=48473827;STRANDS=+-:6;CIPOS=-6,5;CIEND=-6,5;CIPOS95=0,0;CIEND95=0,0;MATEID=239345_1;EVENT=239345;SECONDARY;SU=6;PE=0;SR=6;ALG=PROD;AF=3.419e-05;NSAMP=1;MSQ=161.81;RECLASSIFIED;AC=1;AN=29246;NFAM=1
chr17	48474544	76465_2	N	N]chr4:27365653]	6.88	LOW	SVTYPE=BND;POS=48474544;STRANDS=++:4;CIPOS=-9,8;CIEND=-9,8;CIPOS95=0,0;CIEND95=0,0;MATEID=76465_1;EVENT=76465;SECONDARY;SU=4;PE=0;SR=4;ALG=PROD;AF=3.419e-05;NSAMP=1;MSQ=6.88;AC=1;AN=29246;NFAM=1
chr17	48475765	111757_2	N	[chr8:101124623[N	620.65	LOW	SVTYPE=BND;POS=48475765;STRANDS=--:46;CIPOS=-9,8;CIEND=-9,8;CIPOS95=0,0;CIEND95=0,0;MATEID=111757_1;EVENT=111757;SECONDARY;SU=46;PE=0;SR=46;ALG=PROD;AF=0.0005813;NSAMP=17;MSQ=22.69;AC=17;AN=29246;NFAM=17
chr17	48487995	239348	N	<DEL>	1016.09	PASS	SVTYPE=DEL;POS=48487995;SVLEN=-2200;END=48490195;STRANDS=+-:45;IMPRECISE;CIPOS=-29,259;CIEND=-182,29;CIPOS95=-20,20;CIEND95=-26,26;SU=45;PE=45;SR=0;ALG=PROD;AF=0.0001026;NSAMP=3;MSQ=338.61;AC=3;AN=29246;NFAM=1
chr17	48488043	239347	N	<DEL>	1472.93	PASS	SVTYPE=DEL;POS=48488043;SVLEN=-1161;END=48489204;STRANDS=+-:62;IMPRECISE;CIPOS=-116,502;CIEND=-565,86;CIPOS95=-99,99;CIEND95=-104,86;SU=62;PE=61;SR=1;ALG=SUM;AF=0.0002393;NSAMP=7;MSQ=154.83;AC=7;AN=29246;NFAM=6
chr17	48492301	239349_1	N	N[chr17:48492482[	53721.2	LOW	SVTYPE=BND;POS=48492301;STRANDS=+-:4;IMPRECISE;CIPOS=-9,8;CIEND=-9,8;CIPOS95=0,1;CIEND95=0,0;MATEID=239349_2;EVENT=239349;SU=4;PE=0;SR=4;ALG=PROD;AF=0.04342;NSAMP=1270;MSQ=21.61;RECLASSIFIED;AC=1270;AN=29246;NFAM=1254
chr17	48492482	239349_2	N	]chr17:48492301]N	53721.2	LOW	SVTYPE=BND;POS=48492301;STRANDS=+-:4;IMPRECISE;CIPOS=-9,8;CIEND=-9,8;CIPOS95=0,0;CIEND95=0,1;MATEID=239349_1;EVENT=239349;SECONDARY;SU=4;PE=0;SR=4;ALG=PROD;AF=0.04342;NSAMP=1270;MSQ=21.61;RECLASSIFIED;AC=1270;AN=29246;NFAM=1254
chr17	48506539	239350	N	<DEL>	263.5	PASS	SVTYPE=DEL;POS=48506539;SVLEN=-2530;END=48509069;STRANDS=+-:11;IMPRECISE;CIPOS=-9,9;CIEND=-10,9;CIPOS95=-1,1;CIEND95=-1,1;SU=11;PE=9;SR=2;ALG=PROD;AF=3.419e-05;NSAMP=1;MSQ=263.5;AC=1;AN=29246;NFAM=1
chr17	48509258	38396_1	N	]chr18:55229995]N	701.1	LOW	SVTYPE=BND;POS=48509258;STRANDS=-+:4;IMPRECISE;CIPOS=-7,3;CIEND=-9,8;CIPOS95=-1,3;CIEND95=0,0;MATEID=38396_2;EVENT=38396;SU=4;PE=0;SR=4;ALG=PROD;AF=0.001163;NSAMP=34;MSQ=19.5;AC=34;AN=29246;NFAM=34
chr17	48515848	568621_1	N	[chr17:48515921[N	70.32	LOW	SVTYPE=BND;POS=48515848;STRANDS=--:4;CIPOS=-9,8;CIEND=-9,8;CIPOS95=0,0;CIEND95=0,0;MATEID=568621_2;EVENT=568621;SU=4;PE=0;SR=4;ALG=PROD;AF=0.0002052;NSAMP=6;MSQ=11.72;AC=6;AN=29246;NFAM=6
chr17	48515921	568621_2	N	[chr17:48515848[N	70.32	LOW	SVTYPE=BND;POS=48515921;STRANDS=--:4;CIPOS=-9,8;CIEND=-9,8;CIPOS95=0,0;CIEND95=0,0;MATEID=568621_1;EVENT=568621;SECONDARY;SU=4;PE=0;SR=4;ALG=PROD;AF=0.0002052;NSAMP=6;MSQ=11.72;AC=6;AN=29246;NFAM=6
chr17	48538269	486824_1	N	]chr17:48539858]N	7.80756e+06	PASS	SVTYPE=BND;POS=48538269;STRANDS=-+:552990;CIPOS=0,0;CIEND=0,0;CIPOS95=0,0;CIEND95=0,0;MATEID=486824_2;EVENT=486824;SU=552990;PE=317573;SR=235417;AF=0.5775;NSAMP=13042;MSQ=348.08;RECLASSIFIED;AC=16891;AN=29246;NFAM=12022
chr17	48538441	239351_1	N	N[chr17:48539858[	1.59163e+07	PASS	SVTYPE=BND;POS=48538441;STRANDS=+-:559594;CIPOS=0,0;CIEND=0,0;CIPOS95=0,0;CIEND95=0,0;MATEID=239351_2;EVENT=239351;SU=559594;PE=308748;SR=250846;AF=0.4482;NSAMP=13108;MSQ=691.17;RECLASSIFIED;AC=13109;AN=29246;NFAM=12077
chr17	48538473	239352_1	N	N[chr17:48539509[	4.7073e+06	LOW	SVTYPE=BND;POS=48538473;STRANDS=+-:4;IMPRECISE;CIPOS=-30,639;CIEND=-417,29;CIPOS95=-30,137;CIEND95=-92,29;MATEID=239352_2;EVENT=239352;SU=4;PE=4;SR=0;ALG=PROD;AF=0.4077;NSAMP=11924;MSQ=217.08;RECLASSIFIED;AC=11924;AN=29246;NFAM=10977
chr17	48539509	239352_2	N	]chr17:48538473]N	4.7073e+06	LOW	SVTYPE=BND;POS=48538473;STRANDS=+-:4;IMPRECISE;CIPOS=-417,29;CIEND=-30,639;CIPOS95=-92,29;CIEND95=-30,137;MATEID=239352_1;EVENT=239352;SECONDARY;SU=4;PE=4;SR=0;ALG=PROD;AF=0.4077;NSAMP=11924;MSQ=217.08;RECLASSIFIED;AC=11924;AN=29246;NFAM=10977
chr17	48539858	239351_2	N	]chr17:48538441]N	1.59163e+07	PASS	SVTYPE=BND;POS=48538441;STRANDS=+-:559594;CIPOS=0,0;CIEND=0,0;CIPOS95=0,0;CIEND95=0,0;MATEID=239351_1;EVENT=239351;SECONDARY;SU=559594;PE=308748;SR=250846;AF=0.4482;NSAMP=13108;MSQ=691.17;RECLASSIFIED;AC=13109;AN=29246;NFAM=12077
chr17	48539858	486824_2	N	N[chr17:48538269[	7.80756e+06	PASS	SVTYPE=BND;POS=48538269;STRANDS=-+:552990;CIPOS=0,0;CIEND=0,0;CIPOS95=0,0;CIEND95=0,0;MATEID=486824_1;EVENT=486824;SECONDARY;SU=552990;PE=317573;SR=235417;AF=0.5775;NSAMP=13042;MSQ=348.08;RECLASSIFIED;AC=16891;AN=29246;NFAM=12022
chr17	48542489	239353	N	<DEL>	161.75	PASS	SVTYPE=DEL;POS=48542489;SVLEN=-102;END=48542591;STRANDS=+-:4;CIPOS=-9,8;CIEND=-9,8;CIPOS95=0,0;CIEND95=0,0;SU=4;PE=0;SR=4;ALG=PROD;AF=6.839e-05;NSAMP=2;MSQ=80.88;AC=2;AN=29246;NFAM=2
chr17	48555013	239354_1	N	N[chr17:48555375[	7564.23	LOW	SVTYPE=BND;POS=48555013;STRANDS=+-:295;CIPOS=-4,1;CIEND=-4,1;CIPOS95=0,0;CIEND95=0,0;MATEID=239354_2;EVENT=239354;SU=295;PE=0;SR=295;ALG=PROD;AF=0.004137;NSAMP=121;MSQ=17.31;RECLASSIFIED;AC=121;AN=29246;NFAM=120
chr17	48555375	239354_2	N	]chr17:48555013]N	7564.23	LOW	SVTYPE=BND;POS=48555013;STRANDS=+-:295;CIPOS=-4,1;CIEND=-4,1;CIPOS95=0,0;CIEND95=0,0;MATEID=239354_1;EVENT=239354;SECONDARY;SU=295;PE=0;SR=295;ALG=PROD;AF=0.004137;NSAMP=121;MSQ=17.31;RECLASSIFIED;AC=121;AN=29246;NFAM=120
chr17	48577971	239357_1	N	N[chr17:48578089[	1791.36	LOW	SVTYPE=BND;POS=48577971;STRANDS=+-:4;CIPOS=-9,8;CIEND=-9,8;CIPOS95=0,0;CIEND95=0,0;MATEID=239357_2;EVENT=239357;SU=4;PE=0;SR=4;ALG=PROD;AF=0.002052;NSAMP=60;MSQ=15.83;RECLASSIFIED;AC=60;AN=29246;NFAM=59
chr17	48578089	239357_2	N	]chr17:48577971]N	1791.36	LOW	SVTYPE=BND;POS=48577971;STRANDS=+-:4;CIPOS=-9,8;CIEND=-9,8;CIPOS95=0,0;CIEND95=0,0;MATEID=239357_1;EVENT=239357;SECONDARY;SU=4;PE=0;SR=4;ALG=PROD;AF=0.002052;NSAMP=60;MSQ=15.83;RECLASSIFIED;AC=60;AN=29246;NFAM=59
chr17	48630270	239358_1	N	N[chr17:48630712[	506.35	LOW	SVTYPE=BND;POS=48630270;STRANDS=+-:18;CIPOS=-10,9;CIEND=-3,1;CIPOS95=0,0;CIEND95=0,0;MATEID=239358_2;EVENT=239358;SU=18;PE=7;SR=11;ALG=PROD;AF=0.0002052;NSAMP=6;MSQ=77.32;RECLASSIFIED;AC=6;AN=29246;NFAM=6
chr17	48630712	239358_2	N	]chr17:48630270]N	506.35	LOW	SVTYPE=BND;POS=48630270;STRANDS=+-:18;CIPOS=-3,1;CIEND=-10,9;CIPOS95=0,0;CIEND95=0,0;MATEID=239358_1;EVENT=239358;SECONDARY;SU=18;PE=7;SR=11;ALG=PROD;AF=0.0002052;NSAMP=6;MSQ=77.32;RECLASSIFIED;AC=6;AN=29246;NFAM=6
chr17	48647070	239359_1	N	N[chr17:48647138[	60559.1	LOW	SVTYPE=BND;POS=48647070;STRANDS=+-:4;IMPRECISE;CIPOS=-9,8;CIEND=-10,7;CIPOS95=0,0;CIEND95=-2,0;MATEID=239359_2;EVENT=239359;SU=4;PE=0;SR=4;ALG=PROD;AF=0.04394;NSAMP=1285;MSQ=21.82;RECLASSIFIED;AC=1285;AN=29246;NFAM=1223
chr17	48647138	239359_2	N	]chr17:48647070]N	60559.1	LOW	SVTYPE=BND;POS=48647070;STRANDS=+-:4;IMPRECISE;CIPOS=-10,7;CIEND=-9,8;CIPOS95=-2,0;CIEND95=0,0;MATEID=239359_1;EVENT=239359;SECONDARY;SU=4;PE=0;SR=4;ALG=PROD;AF=0.04394;NSAMP=1285;MSQ=21.82;RECLASSIFIED;AC=1285;AN=29246;NFAM=1223
chr17	48648476	486825	N	<DUP>	245.58	PASS	SVTYPE=DUP;POS=48648476;SVLEN=3448;END=48651924;STRANDS=-+:26;CIPOS=-27,23;CIEND=-30,29;CIPOS95=0,0;CIEND95=0,0;SU=26;PE=19;SR=7;ALG=PROD;AF=3.419e-05;NSAMP=1;MSQ=137.01;AC=1;AN=29246;NFAM=1
chr17	48650032	86876_2	N	N]chr5:153037336]	1088.06	LOW	SVTYPE=BND;POS=48650032;STRANDS=++:8;CIPOS=-29,28;CIEND=-29,28;CIPOS95=0,0;CIEND95=0,0;MATEID=86876_1;EVENT=86876;SECONDARY;SU=8;PE=0;SR=8;ALG=PROD;AF=0.001607;NSAMP=47;MSQ=21.6;AC=47;AN=29246;NFAM=47
chr17	48650906	76466_2	N	N[chr4:128735124[	891.82	LOW	SVTYPE=BND;POS=48650906;STRANDS=-+:45;CIPOS=-9,8;CIEND=-9,8;CIPOS95=0,0;CIEND95=0,0;MATEID=76466_1;EVENT=76466;SECONDARY;SU=45;PE=0;SR=45;ALG=PROD;AF=0.001539;NSAMP=45;MSQ=15.63;AC=45;AN=29246;NFAM=45
chr17	48651281	239360	N	<DEL>	350.67	PASS	SVTYPE=DEL;POS=48651281;SVLEN=-3100;END=48654381;STRANDS=+-:16;IMPRECISE;CIPOS=-10,248;CIEND=-323,9;CIPOS95=-2,78;CIEND95=-36,3;SU=16;PE=16;SR=0;ALG=PROD;AF=3.419e-05;NSAMP=1;MSQ=350.67;AC=1;AN=29246;NFAM=1
chr17	48653125	486826	N	<DUP>	1280.04	PASS	SVTYPE=DUP;POS=48653125;SVLEN=53306;END=48706431;STRANDS=-+:113;CIPOS=-6,2;CIEND=-5,4;CIPOS95=0,0;CIEND95=0,0;SU=113;PE=68;SR=45;ALG=PROD;AF=0.0001368;NSAMP=3;MSQ=113.23;AC=4;AN=29246;NFAM=3
chr17	48653188	239361_1	N	N[chr17:48653250[	8647.97	LOW	SVTYPE=BND;POS=48653188;STRANDS=+-:16;CIPOS=-30,29;CIEND=-30,29;CIPOS95=0,0;CIEND95=0,0;MATEID=239361_2;EVENT=239361;SU=16;PE=0;SR=16;ALG=PROD;AF=0.008138;NSAMP=238;MSQ=19.22;RECLASSIFIED;AC=238;AN=29246;NFAM=236
chr17	48653195	28339_2	N	[chr12:89677988[N	105.34	LOW	SVTYPE=BND;POS=48653195;STRANDS=--:4;CIPOS=-9,8;CIEND=-9,8;CIPOS95=0,0;CIEND95=0,0;MATEID=28339_1;EVENT=28339;SECONDARY;SU=4;PE=0;SR=4;ALG=PROD;AF=3.419e-05;NSAMP=1;MSQ=12.17;AC=1;AN=29246;NFAM=1
chr17	48653236	239362_1	N	N[chr17:48653445[	622.92	LOW	SVTYPE=BND;POS=48653236;STRANDS=+-:4;IMPRECISE;CIPOS=-10,9;CIEND=-10,9;CIPOS95=-1,1;CIEND95=-1,1;MATEID=239362_2;EVENT=239362;SU=4;PE=2;SR=2;ALG=PROD;AF=0.0003077;NSAMP=9;MSQ=67.27;RECLASSIFIED;AC=9;AN=29246;NFAM=9
chr17	48653250	239361_2	N	]chr17:48653188]N	8647.97	LOW	SVTYPE=BND;POS=48653188;STRANDS=+-:16;CIPOS=-30,29;CIEND=-30,29;CIPOS95=0,0;CIEND95=0,0;MATEID=239361_1;EVENT=239361;SECONDARY;SU=16;PE=0;SR=16;ALG=PROD;AF=0.008138;NSAMP=238;MSQ=19.22;RECLASSIFIED;AC=238;AN=29246;NFAM=236
chr17	48653445	239362_2	N	]chr17:48653236]N	622.92	LOW	SVTYPE=BND;POS=48653236;STRANDS=+-:4;IMPRECISE;CIPOS=-10,9;CIEND=-10,9;CIPOS95=-1,1;CIEND95=-1,1;MATEID=239362_1;EVENT=239362;SECONDARY;SU=4;PE=2;SR=2;ALG=PROD;AF=0.0003077;NSAMP=9;MSQ=67.27;RECLASSIFIED;AC=9;AN=29246;NFAM=9
chr17	48658927	86877_2	N	[chr5:59268627[N	62.17	LOW	SVTYPE=BND;POS=48658927;STRANDS=--:22;CIPOS=-4,2;CIEND=-10,9;CIPOS95=0,0;CIEND95=0,0;MATEID=86877_1;EVENT=86877;SECONDARY;SU=22;PE=13;SR=9;ALG=PROD;AF=3.419e-05;NSAMP=1;MSQ=62.17;AC=1;AN=29246;NFAM=1
chr17	48661708	486827	N	<DUP>	317.86	PASS	SVTYPE=DUP;POS=48661708;SVLEN=401;END=48662109;STRANDS=-+:27;CIPOS=-27,24;CIEND=-23,23;CIPOS95=0,0;CIEND95=0,0;SU=27;PE=13;SR=14;ALG=PROD;AF=0.0001026;NSAMP=3;MSQ=95.18;AC=3;AN=29246;NFAM=3
chr17	48661789	76467_2	N	N]chr4:96047710]	179.33	LOW	SVTYPE=BND;POS=48661789;STRANDS=++:23;CIPOS=-10,9;CIEND=-10,9;CIPOS95=0,0;CIEND95=0,0;MATEID=76467_1;EVENT=76467;SECONDARY;SU=23;PE=16;SR=7;ALG=PROD;AF=3.419e-05;NSAMP=1;MSQ=179.33;AC=1;AN=29246;NFAM=1
chr17	48665854	239364_1	N	N[chr17:48670832[	25542	LOW	SVTYPE=BND;POS=48665854;STRANDS=+-:10;IMPRECISE;CIPOS=-7,9;CIEND=-10,7;CIPOS95=-1,1;CIEND95=-1,0;MATEID=239364_2;EVENT=239364;SU=10;PE=7;SR=3;ALG=PROD;AF=0.0187;NSAMP=547;MSQ=25.65;RECLASSIFIED;AC=547;AN=29246;NFAM=541
chr17	48668900	239365_1	N	N[chr17:48671533[	7773.67	LOW	SVTYPE=BND;POS=48668900;STRANDS=+-:418;IMPRECISE;CIPOS=-11,185;CIEND=-126,10;CIPOS95=-2,2;CIEND95=-2,2;MATEID=239365_2;EVENT=239365;SU=418;PE=418;SR=0;ALG=PROD;AF=0.0005813;NSAMP=17;MSQ=218.53;RECLASSIFIED;AC=17;AN=29246;NFAM=17
chr17	48670832	239364_2	N	]chr17:48665854]N	25542	LOW	SVTYPE=BND;POS=48665854;STRANDS=+-:10;IMPRECISE;CIPOS=-10,7;CIEND=-7,9;CIPOS95=-1,0;CIEND95=-1,1;MATEID=239364_1;EVENT=239364;SECONDARY;SU=10;PE=7;SR=3;ALG=PROD;AF=0.0187;NSAMP=547;MSQ=25.65;RECLASSIFIED;AC=547;AN=29246;NFAM=541
chr17	48671533	239365_2	N	]chr17:48668900]N	7773.67	LOW	SVTYPE=BND;POS=48668900;STRANDS=+-:418;IMPRECISE;CIPOS=-126,10;CIEND=-11,185;CIPOS95=-2,2;CIEND95=-2,2;MATEID=239365_1;EVENT=239365;SECONDARY;SU=418;PE=418;SR=0;ALG=PROD;AF=0.0005813;NSAMP=17;MSQ=218.53;RECLASSIFIED;AC=17;AN=29246;NFAM=17
chr17	48675112	24770_2	N	N]chr11:43619445]	32.75	LOW	SVTYPE=BND;POS=48675112;STRANDS=++:6;CIPOS=-6,5;CIEND=-6,5;CIPOS95=0,0;CIEND95=0,0;MATEID=24770_1;EVENT=24770;SECONDARY;SU=6;PE=0;SR=6;ALG=PROD;AF=3.419e-05;NSAMP=1;MSQ=32.75;AC=1;AN=29246;NFAM=1
chr17	48675135	568624_1	N	[chr17:48676946[N	17.91	LOW	SVTYPE=BND;POS=48675135;STRANDS=--:4;IMPRECISE;CIPOS=-452,9;CIEND=-207,9;CIPOS95=-94,3;CIEND95=-82,3;MATEID=568624_2;EVENT=568624;SU=4;PE=4;SR=0;ALG=PROD;AF=3.419e-05;NSAMP=1;MSQ=17.91;AC=1;AN=29246;NFAM=1
chr17	48676370	486828	N	<DUP>	103.85	PASS	SVTYPE=DUP;POS=48676370;SVLEN=403;END=48676773;STRANDS=-+:15;CIPOS=-3,2;CIEND=-10,8;CIPOS95=0,0;CIEND95=0,0;SU=15;PE=4;SR=11;ALG=PROD;AF=3.419e-05;NSAMP=1;MSQ=101.63;AC=1;AN=29246;NFAM=1
chr17	48676946	568624_2	N	[chr17:48675135[N	17.91	LOW	SVTYPE=BND;POS=48676946;STRANDS=--:4;IMPRECISE;CIPOS=-207,9;CIEND=-452,9;CIPOS95=-82,3;CIEND95=-94,3;MATEID=568624_1;EVENT=568624;SECONDARY;SU=4;PE=4;SR=0;ALG=PROD;AF=3.419e-05;NSAMP=1;MSQ=17.91;AC=1;AN=29246;NFAM=1
chr17	48686788	35429_2	N	N[chr15:57275329[	3691.97	LOW	SVTYPE=BND;POS=48686788;STRANDS=-+:4;IMPRECISE;CIPOS=-8,9;CIEND=-10,8;CIPOS95=0,2;CIEND95=-1,0;MATEID=35429_1;EVENT=35429;SECONDARY;SU=4;PE=0;SR=4;ALG=PROD;AF=0.004001;NSAMP=117;MSQ=19.99;AC=117;AN=29246;NFAM=117
chr17	48687332	64233_2	N	[chr3:161703913[N	2221.19	LOW	SVTYPE=BND;POS=48687332;STRANDS=--:21;CIPOS=-9,8;CIEND=-9,8;CIPOS95=0,0;CIEND95=0,0;MATEID=64233_1;EVENT=64233;SECONDARY;SU=21;PE=0;SR=21;ALG=PROD;AF=0.002496;NSAMP=73;MSQ=16.77;AC=73;AN=29246;NFAM=73
chr17	48687801	239367	N	<DEL>	455.56	PASS	SVTYPE=DEL;POS=48687801;SVLEN=-9670;END=48697471;STRANDS=+-:16;CIPOS=-5,5;CIEND=-10,9;CIPOS95=0,0;CIEND95=0,0;SU=16;PE=10;SR=6;ALG=PROD;AF=3.419e-05;NSAMP=1;MSQ=455.56;AC=1;AN=29246;NFAM=1
chr17	48688767	239368_1	N	N[chr17:48689125[	8920.19	PASS	SVTYPE=BND;POS=48688767;STRANDS=+-:172;CIPOS=-3,2;CIEND=-4,2;CIPOS95=0,0;CIEND95=0,0;MATEID=239368_2;EVENT=239368;SU=172;PE=45;SR=127;ALG=PROD;AF=0.000718;NSAMP=21;MSQ=277.65;RECLASSIFIED;AC=21;AN=29246;NFAM=19
chr17	48689125	239368_2	N	]chr17:48688767]N	8920.19	PASS	SVTYPE=BND;POS=48688767;STRANDS=+-:172;CIPOS=-4,2;CIEND=-3,2;CIPOS95=0,0;CIEND95=0,0;MATEID=239368_1;EVENT=239368;SECONDARY;SU=172;PE=45;SR=127;ALG=PROD;AF=0.000718;NSAMP=21;MSQ=277.65;RECLASSIFIED;AC=21;AN=29246;NFAM=19
chr17	48704646	486829	N	<DUP>	209.21	PASS	SVTYPE=DUP;POS=48704646;SVLEN=217763;END=48922409;STRANDS=-+:23;CIPOS=-10,9;CIEND=-10,9;CIPOS95=0,0;CIEND95=0,0;SU=23;PE=18;SR=5;ALG=PROD;AF=3.419e-05;NSAMP=1;MSQ=208.6;AC=1;AN=29246;NFAM=1
chr17	48706168	38405_1	N	]chr18:61332063]N	320.49	PASS	SVTYPE=BND;POS=48706168;STRANDS=-+:20;CIPOS=-10,9;CIEND=-4,2;CIPOS95=0,0;CIEND95=0,0;MATEID=38405_2;EVENT=38405;SU=20;PE=10;SR=10;ALG=PROD;AF=3.419e-05;NSAMP=1;MSQ=320.49;AC=1;AN=29246;NFAM=1
chr17	48706496	38319_1	N	N[chr18:61332064[	365.7	PASS	SVTYPE=BND;POS=48706496;STRANDS=+-:26;CIPOS=-4,3;CIEND=-10,9;CIPOS95=0,0;CIEND95=0,0;MATEID=38319_2;EVENT=38319;SU=26;PE=17;SR=9;ALG=PROD;AF=3.419e-05;NSAMP=1;MSQ=365.7;AC=1;AN=29246;NFAM=1
chr17	48716681	38342_1	N	[chr18:8957213[N	122.9	LOW	SVTYPE=BND;POS=48716681;STRANDS=--:4;IMPRECISE;CIPOS=-573,7;CIEND=-537,9;CIPOS95=-199,0;CIEND95=-174,1;MATEID=38342_2;EVENT=38342;SU=4;PE=4;SR=0;ALG=PROD;AF=0.000171;NSAMP=5;MSQ=18.04;AC=5;AN=29246;NFAM=5
chr17	48716776	38289_1	N	N]chr18:8957114]	37217.9	LOW	SVTYPE=BND;POS=48716776;STRANDS=++:4;IMPRECISE;CIPOS=-10,9;CIEND=-10,9;CIPOS95=-1,1;CIEND95=-1,1;MATEID=38289_2;EVENT=38289;SU=4;PE=2;SR=2;ALG=PROD;AF=0.02359;NSAMP=688;MSQ=44.23;AC=690;AN=29246;NFAM=677
chr17	48717813	239369_1	N	N[chr17:48717871[	110.88	LOW	SVTYPE=BND;POS=48717813;STRANDS=+-:4;CIPOS=-9,8;CIEND=-9,8;CIPOS95=0,0;CIEND95=0,0;MATEID=239369_2;EVENT=239369;SU=4;PE=0;SR=4;ALG=PROD;AF=3.419e-05;NSAMP=1;MSQ=110.84;RECLASSIFIED;AC=1;AN=29246;NFAM=1
chr17	48717841	239370_1	N	N[chr17:48718352[	267.74	LOW	SVTYPE=BND;POS=48717841;STRANDS=+-:6;IMPRECISE;CIPOS=-10,9;CIEND=-10,8;CIPOS95=-1,1;CIEND95=-1,0;MATEID=239370_2;EVENT=239370;SU=6;PE=3;SR=3;ALG=PROD;AF=0.0001368;NSAMP=4;MSQ=66.7;RECLASSIFIED;AC=4;AN=29246;NFAM=4
chr17	48717871	239369_2	N	]chr17:48717813]N	110.88	LOW	SVTYPE=BND;POS=48717813;STRANDS=+-:4;CIPOS=-9,8;CIEND=-9,8;CIPOS95=0,0;CIEND95=0,0;MATEID=239369_1;EVENT=239369;SECONDARY;SU=4;PE=0;SR=4;ALG=PROD;AF=3.419e-05;NSAMP=1;MSQ=110.84;RECLASSIFIED;AC=1;AN=29246;NFAM=1
chr17	48718352	239370_2	N	]chr17:48717841]N	267.74	LOW	SVTYPE=BND;POS=48717841;STRANDS=+-:6;IMPRECISE;CIPOS=-10,8;CIEND=-10,9;CIPOS95=-1,0;CIEND95=-1,1;MATEID=239370_1;EVENT=239370;SECONDARY;SU=6;PE=3;SR=3;ALG=PROD;AF=0.0001368;NSAMP=4;MSQ=66.7;RECLASSIFIED;AC=4;AN=29246;NFAM=4
chr17	48719127	486830	N	<DUP>	138.28	PASS	SVTYPE=DUP;POS=48719127;SVLEN=594022;END=49313149;STRANDS=-+:16;CIPOS=-10,9;CIEND=-5,4;CIPOS95=0,0;CIEND95=0,0;SU=16;PE=9;SR=7;ALG=PROD;AF=3.419e-05;NSAMP=1;MSQ=137.89;AC=1;AN=29246;NFAM=1
chr17	48721867	239371	N	<DEL>	494.45	PASS	SVTYPE=DEL;POS=48721867;SVLEN=-29246;END=48751113;STRANDS=+-:21;CIPOS=-10,9;CIEND=-3,1;CIPOS95=0,0;CIEND95=0,0;SU=21;PE=10;SR=11;ALG=PROD;AF=3.419e-05;NSAMP=1;MSQ=494.45;AC=1;AN=29246;NFAM=1
chr17	48722818	239372_1	N	N[chr17:48723376[	9.39	LOW	SVTYPE=BND;POS=48722818;STRANDS=+-:5;IMPRECISE;CIPOS=-9,9;CIEND=-10,9;CIPOS95=0,1;CIEND95=0,0;MATEID=239372_2;EVENT=239372;SU=5;PE=0;SR=5;ALG=PROD;AF=3.419e-05;NSAMP=1;MSQ=9.25;RECLASSIFIED;AC=1;AN=29246;NFAM=1
chr17	48723376	239372_2	N	]chr17:48722818]N	9.39	LOW	SVTYPE=BND;POS=48722818;STRANDS=+-:5;IMPRECISE;CIPOS=-10,9;CIEND=-9,9;CIPOS95=0,0;CIEND95=0,1;MATEID=239372_1;EVENT=239372;SECONDARY;SU=5;PE=0;SR=5;ALG=PROD;AF=3.419e-05;NSAMP=1;MSQ=9.25;RECLASSIFIED;AC=1;AN=29246;NFAM=1
chr17	48728933	28340_2	N	N[chr12:105088786[	275462	LOW	SVTYPE=BND;POS=48728933;STRANDS=-+:6;CIPOS=-6,5;CIEND=-6,5;CIPOS95=0,0;CIEND95=0,0;MATEID=28340_1;EVENT=28340;SECONDARY;SU=6;PE=0;SR=6;ALG=PROD;AF=0.1541;NSAMP=4506;MSQ=34.55;AC=4506;AN=29246;NFAM=4305
chr17	48730914	239373_1	N	N[chr17:48731104[	13809.2	LOW	SVTYPE=BND;POS=48730914;STRANDS=+-:481;CIPOS=-1,1;CIEND=-1,1;CIPOS95=0,0;CIEND95=0,0;MATEID=239373_2;EVENT=239373;SU=481;PE=7;SR=474;ALG=PROD;AF=0.001265;NSAMP=37;MSQ=206.22;RECLASSIFIED;AC=37;AN=29246;NFAM=35
chr17	48731104	239373_2	N	]chr17:48730914]N	13809.2	LOW	SVTYPE=BND;POS=48730914;STRANDS=+-:481;CIPOS=-1,1;CIEND=-1,1;CIPOS95=0,0;CIEND95=0,0;MATEID=239373_1;EVENT=239373;SECONDARY;SU=481;PE=7;SR=474;ALG=PROD;AF=0.001265;NSAMP=37;MSQ=206.22;RECLASSIFIED;AC=37;AN=29246;NFAM=35
chr17	48731362	38748_1	N	N]chr19:56409555]	3091.88	LOW	SVTYPE=BND;POS=48731362;STRANDS=++:23;CIPOS=-10,9;CIEND=-10,9;CIPOS95=0,0;CIEND95=0,0;MATEID=38748_2;EVENT=38748;SU=23;PE=0;SR=23;ALG=PROD;AF=0.001778;NSAMP=52;MSQ=55.79;AC=52;AN=29246;NFAM=52
chr17	48735963	239374	N	<DEL>	2146.32	PASS	SVTYPE=DEL;POS=48735963;SVLEN=-3306;END=48739269;STRANDS=+-:90;CIPOS=-9,7;CIEND=-10,6;CIPOS95=0,0;CIEND95=0,0;SU=90;PE=47;SR=43;ALG=PROD;AF=0.0001368;NSAMP=4;MSQ=536.58;AC=4;AN=29246;NFAM=4
chr17	48736911	39197_1	N	[chr22:50495309[N	72.43	LOW	SVTYPE=BND;POS=48736911;STRANDS=--:4;CIPOS=-9,8;CIEND=-9,8;CIPOS95=0,0;CIEND95=0,0;MATEID=39197_2;EVENT=39197;SU=4;PE=0;SR=4;ALG=PROD;AF=6.839e-05;NSAMP=2;MSQ=20.93;AC=2;AN=29246;NFAM=2
chr17	48739116	239375_1	N	N[chr17:48739330[	657.61	LOW	SVTYPE=BND;POS=48739116;STRANDS=+-:11;CIPOS=-3,2;CIEND=-3,2;CIPOS95=0,0;CIEND95=0,0;MATEID=239375_2;EVENT=239375;SU=11;PE=0;SR=11;ALG=PROD;AF=0.0002052;NSAMP=6;MSQ=108.59;RECLASSIFIED;AC=6;AN=29246;NFAM=6
chr17	48739330	239375_2	N	]chr17:48739116]N	657.61	LOW	SVTYPE=BND;POS=48739116;STRANDS=+-:11;CIPOS=-3,2;CIEND=-3,2;CIPOS95=0,0;CIEND95=0,0;MATEID=239375_1;EVENT=239375;SECONDARY;SU=11;PE=0;SR=11;ALG=PROD;AF=0.0002052;NSAMP=6;MSQ=108.59;RECLASSIFIED;AC=6;AN=29246;NFAM=6
chr17	48739737	568331_2	N	N]chr17:35349813]	5734.92	LOW	SVTYPE=BND;POS=48739737;STRANDS=++:458;CIPOS=-1,1;CIEND=-1,1;CIPOS95=0,0;CIEND95=0,0;MATEID=568331_1;EVENT=568331;SECONDARY;SU=458;PE=0;SR=458;ALG=PROD;AF=0.004753;NSAMP=139;MSQ=24.29;AC=139;AN=29246;NFAM=135
chr17	48756550	38931_1	N	[chr20:56577531[N	11.66	LOW	SVTYPE=BND;POS=48756550;STRANDS=--:4;CIPOS=-9,8;CIEND=-9,8;CIPOS95=0,0;CIEND95=0,0;MATEID=38931_2;EVENT=38931;SU=4;PE=0;SR=4;ALG=PROD;AF=6.839e-05;NSAMP=2;MSQ=5.75;AC=2;AN=29246;NFAM=2
chr17	48770533	111758_2	N	N]chr8:93208992]	595.86	LOW	SVTYPE=BND;POS=48770533;STRANDS=++:8;CIPOS=-29,28;CIEND=-29,28;CIPOS95=0,0;CIEND95=0,0;MATEID=111758_1;EVENT=111758;SECONDARY;SU=8;PE=0;SR=8;ALG=PROD;AF=0.0004103;NSAMP=12;MSQ=22.74;AC=12;AN=29246;NFAM=12
chr17	48770791	239377	N	<DEL>	290.56	PASS	SVTYPE=DEL;POS=48770791;SVLEN=-16290;END=48787081;STRANDS=+-:15;IMPRECISE;CIPOS=-7,9;CIEND=-10,9;CIPOS95=-1,1;CIEND95=-1,1;SU=15;PE=12;SR=3;ALG=PROD;AF=3.419e-05;NSAMP=1;MSQ=290.56;AC=1;AN=29246;NFAM=1
chr17	48789117	20764_2	N	[chr10:96966164[N	94.21	LOW	SVTYPE=BND;POS=48789117;STRANDS=--:14;IMPRECISE;CIPOS=-459,29;CIEND=-625,29;CIPOS95=-52,29;CIEND95=-100,29;MATEID=20764_1;EVENT=20764;SECONDARY;SU=14;PE=14;SR=0;ALG=PROD;AF=0.0001368;NSAMP=4;MSQ=20.36;AC=4;AN=29246;NFAM=4
chr17	48789127	20763_2	N	N]chr10:96966405]	481.88	LOW	SVTYPE=BND;POS=48789127;STRANDS=++:34;IMPRECISE;CIPOS=-30,543;CIEND=-39,747;CIPOS95=-30,117;CIEND95=-39,192;MATEID=20763_1;EVENT=20763;SECONDARY;SU=34;PE=34;SR=0;ALG=SUM;AF=0.0002052;NSAMP=6;MSQ=56.96;AC=6;AN=29246;NFAM=6
chr17	48802040	36880_2	N	[chr16:23759445[N	1393.78	LOW	SVTYPE=BND;POS=48802040;STRANDS=--:88;IMPRECISE;CIPOS=-822,49;CIEND=-649,139;CIPOS95=-162,49;CIEND95=-100,100;MATEID=36880_1;EVENT=36880;SECONDARY;SU=88;PE=88;SR=0;ALG=SUM;AF=0.001915;NSAMP=56;MSQ=20.32;AC=56;AN=29246;NFAM=56
chr17	48821163	239378_1	N	N[chr17:48821424[	26.95	LOW	SVTYPE=BND;POS=48821163;STRANDS=+-:5;CIPOS=-10,9;CIEND=-10,9;CIPOS95=0,0;CIEND95=0,0;MATEID=239378_2;EVENT=239378;SU=5;PE=0;SR=5;ALG=PROD;AF=3.419e-05;NSAMP=1;MSQ=20.7;RECLASSIFIED;AC=1;AN=29246;NFAM=1
chr17	48821216	486832	N	<DUP>	224.61	PASS	SVTYPE=DUP;POS=48821216;SVLEN=2575;END=48823791;STRANDS=-+:20;CIPOS=-5,1;CIEND=-10,9;CIPOS95=0,0;CIEND95=0,0;SU=20;PE=13;SR=7;ALG=PROD;AF=3.419e-05;NSAMP=1;MSQ=220.26;AC=1;AN=29246;NFAM=1
chr17	48821424	239378_2	N	]chr17:48821163]N	26.95	LOW	SVTYPE=BND;POS=48821163;STRANDS=+-:5;CIPOS=-10,9;CIEND=-10,9;CIPOS95=0,0;CIEND95=0,0;MATEID=239378_1;EVENT=239378;SECONDARY;SU=5;PE=0;SR=5;ALG=PROD;AF=3.419e-05;NSAMP=1;MSQ=20.7;RECLASSIFIED;AC=1;AN=29246;NFAM=1
chr17	48821464	239379_1	N	N[chr17:48821720[	131.88	LOW	SVTYPE=BND;POS=48821464;STRANDS=+-:9;CIPOS=-29,28;CIEND=-30,23;CIPOS95=0,0;CIEND95=0,0;MATEID=239379_2;EVENT=239379;SU=9;PE=0;SR=9;ALG=PROD;AF=0.0001026;NSAMP=3;MSQ=19.95;RECLASSIFIED;AC=3;AN=29246;NFAM=3
chr17	48821720	239379_2	N	]chr17:48821464]N	131.88	LOW	SVTYPE=BND;POS=48821464;STRANDS=+-:9;CIPOS=-30,23;CIEND=-29,28;CIPOS95=0,0;CIEND95=0,0;MATEID=239379_1;EVENT=239379;SECONDARY;SU=9;PE=0;SR=9;ALG=PROD;AF=0.0001026;NSAMP=3;MSQ=19.95;RECLASSIFIED;AC=3;AN=29246;NFAM=3
chr17	48823068	239380_1	N	N[chr17:48823443[	901.78	LOW	SVTYPE=BND;POS=48823068;STRANDS=+-:10;CIPOS=-26,25;CIEND=-29,28;CIPOS95=0,0;CIEND95=0,0;MATEID=239380_2;EVENT=239380;SU=10;PE=0;SR=10;ALG=PROD;AF=0.001094;NSAMP=32;MSQ=20.02;RECLASSIFIED;AC=32;AN=29246;NFAM=32
chr17	48823443	239380_2	N	]chr17:48823068]N	901.78	LOW	SVTYPE=BND;POS=48823068;STRANDS=+-:10;CIPOS=-29,28;CIEND=-26,25;CIPOS95=0,0;CIEND95=0,0;MATEID=239380_1;EVENT=239380;SECONDARY;SU=10;PE=0;SR=10;ALG=PROD;AF=0.001094;NSAMP=32;MSQ=20.02;RECLASSIFIED;AC=32;AN=29246;NFAM=32
chr17	48826867	486833_1	N	]chr17:48827352]N	453.17	LOW	SVTYPE=BND;POS=48826867;STRANDS=-+:11;IMPRECISE;CIPOS=-509,29;CIEND=-30,515;CIPOS95=-110,29;CIEND95=-30,118;MATEID=486833_2;EVENT=486833;SU=11;PE=11;SR=0;ALG=PROD;AF=0.0002393;NSAMP=7;MSQ=40.08;RECLASSIFIED;AC=7;AN=29246;NFAM=6
chr17	48827163	239382	N	<DEL>	911735	PASS	SVTYPE=DEL;POS=48827163;SVLEN=-2997;END=48830160;STRANDS=+-:27;IMPRECISE;CIPOS=-30,29;CIEND=-30,26;CIPOS95=-3,3;CIEND95=-5,5;SU=27;PE=26;SR=1;ALG=PROD;AF=0.1221;NSAMP=3275;MSQ=190.67;MEDGQR=3.41;Q10GQR=3.12;AC=3570;AN=29246;NFAM=3153
chr17	48827329	239381	N	<DEL>	1.22891e+06	PASS	SVTYPE=DEL;POS=48827329;SVLEN=-2819;END=48830148;STRANDS=+-:56597;CIPOS=-4,3;CIEND=-4,1;CIPOS95=0,0;CIEND95=0,0;SU=56597;PE=56576;SR=21;ALG=PROD;AF=0.1233;NSAMP=3303;MSQ=260.35;MEDGQR=3.37;Q10GQR=3.04;AC=3606;AN=29246;NFAM=3178
chr17	48827352	486833_2	N	N[chr17:48826867[	453.17	LOW	SVTYPE=BND;POS=48826867;STRANDS=-+:11;IMPRECISE;CIPOS=-30,515;CIEND=-509,29;CIPOS95=-30,118;CIEND95=-110,29;MATEID=486833_1;EVENT=486833;SECONDARY;SU=11;PE=11;SR=0;ALG=PROD;AF=0.0002393;NSAMP=7;MSQ=40.08;RECLASSIFIED;AC=7;AN=29246;NFAM=6
chr17	48834864	239384	N	<DEL>	623.39	PASS	SVTYPE=DEL;POS=48834864;SVLEN=-10832;END=48845696;STRANDS=+-:24;CIPOS=-10,9;CIEND=-7,4;CIPOS95=0,0;CIEND95=0,0;SU=24;PE=19;SR=5;ALG=PROD;AF=3.419e-05;NSAMP=1;MSQ=623.39;AC=1;AN=29246;NFAM=1
chr17	48835721	28341_2	N	[chr12:99667354[N	13552.8	LOW	SVTYPE=BND;POS=48835721;STRANDS=--:4;CIPOS=-9,8;CIEND=-9,8;CIPOS95=0,0;CIEND95=0,0;MATEID=28341_1;EVENT=28341;SECONDARY;SU=4;PE=0;SR=4;ALG=PROD;AF=0.01306;NSAMP=382;MSQ=27.29;AC=382;AN=29246;NFAM=377
chr17	48835759	47006_2	N	N[chr2:216195337[	218.35	LOW	SVTYPE=BND;POS=48835759;STRANDS=-+:26;CIPOS=-26,25;CIEND=-26,25;CIPOS95=0,0;CIEND95=0,0;MATEID=47006_1;EVENT=47006;SECONDARY;SU=26;PE=0;SR=26;ALG=PROD;AF=6.839e-05;NSAMP=2;MSQ=20.93;AC=2;AN=29246;NFAM=2
chr17	48836782	486834	N	<DUP>	197.45	PASS	SVTYPE=DUP;POS=48836782;SVLEN=7793;END=48844575;STRANDS=-+:19;IMPRECISE;CIPOS=-341,9;CIEND=-10,346;CIPOS95=-36,3;CIEND95=-1,49;SU=19;PE=19;SR=0;ALG=PROD;AF=3.419e-05;NSAMP=1;MSQ=195.54;AC=1;AN=29246;NFAM=1
chr17	48838397	568625	N	<INV>	7.87	LOW	SVTYPE=INV;POS=48838397;SVLEN=939;END=48839336;STRANDS=++:1,--:3;IMPRECISE;CIPOS=-54,9;CIEND=-126,9;CIPOS95=-42,0;CIEND95=-99,0;SU=4;PE=4;SR=0;ALG=PROD;AF=3.419e-05;NSAMP=1;MSQ=6.83;AC=1;AN=29246;NFAM=1
chr17	48850351	239385	N	<DEL>	131.75	PASS	SVTYPE=DEL;POS=48850351;SVLEN=-3967;END=48854318;STRANDS=+-:8;IMPRECISE;CIPOS=-10,9;CIEND=-10,4;CIPOS95=-1,1;CIEND95=-1,0;SU=8;PE=5;SR=3;ALG=PROD;AF=3.419e-05;NSAMP=1;MSQ=131.75;AC=1;AN=29246;NFAM=1
chr17	48857498	38679_1	N	[chr19:47033982[N	66437.6	LOW	SVTYPE=BND;POS=48857498;STRANDS=--:8;IMPRECISE;CIPOS=-29,28;CIEND=-29,28;CIPOS95=0,0;CIEND95=-1,1;MATEID=38679_2;EVENT=38679;SU=8;PE=0;SR=8;ALG=PROD;AF=0.05676;NSAMP=1651;MSQ=22.86;AC=1660;AN=29246;NFAM=1613
chr17	48857508	38644_1	N	]chr19:40190233]N	41.92	LOW	SVTYPE=BND;POS=48857508;STRANDS=-+:4;IMPRECISE;CIPOS=-10,5;CIEND=-9,8;CIPOS95=-1,0;CIEND95=0,0;MATEID=38644_2;EVENT=38644;SU=4;PE=0;SR=4;ALG=PROD;AF=3.419e-05;NSAMP=1;MSQ=41.89;AC=1;AN=29246;NFAM=1
chr17	48857959	24771_2	N	N[chr11:99523598[	24.26	LOW	SVTYPE=BND;POS=48857959;STRANDS=-+:4;IMPRECISE;CIPOS=-10,488;CIEND=-534,9;CIPOS95=-1,172;CIEND95=-174,0;MATEID=24771_1;EVENT=24771;SECONDARY;SU=4;PE=4;SR=0;ALG=PROD;AF=3.419e-05;NSAMP=1;MSQ=23.75;AC=1;AN=29246;NFAM=1
chr17	48857974	39248_1	N	]chrX:9792162]N	1.59431e+06	LOW	SVTYPE=BND;POS=48857974;STRANDS=-+:83498;CIPOS=-1,1;CIEND=-2,42;CIPOS95=0,0;CIEND95=0,0;MATEID=39248_2;EVENT=39248;SU=83498;PE=83498;SR=0;AF=0.1916;NSAMP=5596;MSQ=158.77;AC=5604;AN=29246;NFAM=5245
chr17	48857976	111762_2	N	]chr8:129366423]N	228.3	LOW	SVTYPE=BND;POS=48857976;STRANDS=+-:30;IMPRECISE;CIPOS=-466,99;CIEND=-49,522;CIPOS95=-54,54;CIEND95=-49,145;MATEID=111762_1;EVENT=111762;SECONDARY;SU=30;PE=23;SR=7;ALG=SUM;AF=0.000171;NSAMP=5;MSQ=43.2;AC=5;AN=29246;NFAM=5
chr17	48857977	111759_2	N	]chr8:116615746]N	138448	LOW	SVTYPE=BND;POS=48857977;STRANDS=+-:14694;IMPRECISE;CIPOS=-833,331;CIEND=-81,1052;CIPOS95=-158,158;CIEND95=-81,165;MATEID=111759_1;EVENT=111759;SECONDARY;SU=14694;PE=14694;SR=0;ALG=SUM;AF=0.06374;NSAMP=1864;MSQ=46.56;RETAINED;AC=1864;AN=29246;NFAM=1816
chr17	48858001	104805_2	N	N]chr7:132132466]	14353.8	LOW	SVTYPE=BND;POS=48858001;STRANDS=++:256;IMPRECISE;CIPOS=-190,645;CIEND=-50,811;CIPOS95=-80,80;CIEND95=-50,189;MATEID=104805_1;EVENT=104805;SECONDARY;SU=256;PE=247;SR=9;ALG=SUM;AF=0.01197;NSAMP=350;MSQ=27.11;AC=350;AN=29246;NFAM=343
chr17	48858003	47007_2	N	[chr2:104111697[N	2942.93	LOW	SVTYPE=BND;POS=48858003;STRANDS=--:14;IMPRECISE;CIPOS=-308,49;CIEND=-547,46;CIPOS95=-52,49;CIEND95=-135,46;MATEID=47007_1;EVENT=47007;SECONDARY;SU=14;PE=14;SR=0;ALG=PROD;AF=0.001573;NSAMP=46;MSQ=31.4;AC=46;AN=29246;NFAM=44
chr17	48858004	31182_2	N	N]chr13:90936127]	342.95	LOW	SVTYPE=BND;POS=48858004;STRANDS=++:69;CIPOS=-8,6;CIEND=-5,4;CIPOS95=0,0;CIEND95=0,0;MATEID=31182_1;EVENT=31182;SECONDARY;SU=69;PE=31;SR=38;ALG=PROD;AF=0.0002393;NSAMP=7;MSQ=29.49;AC=7;AN=29246;NFAM=7
chr17	48858012	104806_2	N	[chr7:132132373[N	4119.91	LOW	SVTYPE=BND;POS=48858012;STRANDS=--:266;IMPRECISE;CIPOS=-7,22;CIEND=-10,8;CIPOS95=-5,5;CIEND95=0,0;MATEID=104806_1;EVENT=104806;SECONDARY;SU=266;PE=242;SR=24;ALG=PROD;AF=0.0008548;NSAMP=25;MSQ=47.52;AC=25;AN=29246;NFAM=25
chr17	48858014	5340_2	N	N]chr1:110576739]	1423.76	LOW	SVTYPE=BND;POS=48858014;STRANDS=++:5;IMPRECISE;CIPOS=-50,49;CIEND=-50,49;CIPOS95=-3,3;CIEND95=-3,3;MATEID=5340_1;EVENT=5340;SECONDARY;SU=5;PE=4;SR=1;ALG=PROD;AF=0.0006839;NSAMP=20;MSQ=45.41;AC=20;AN=29246;NFAM=20
chr17	48858016	46704_2	N	N]chr2:104111799]	3397.87	LOW	SVTYPE=BND;POS=48858016;STRANDS=++:379;CIPOS=0,3;CIEND=-2,3;CIPOS95=0,0;CIEND95=0,0;MATEID=46704_1;EVENT=46704;SECONDARY;SU=379;PE=86;SR=293;ALG=PROD;AF=0.001812;NSAMP=53;MSQ=38.14;AC=53;AN=29246;NFAM=50
chr17	48858025	28145_2	N	N]chr12:130050341]	1879.28	LOW	SVTYPE=BND;POS=48858025;STRANDS=++:4;IMPRECISE;CIPOS=-25,29;CIEND=-23,29;CIPOS95=-5,5;CIEND95=-7,7;MATEID=28145_1;EVENT=28145;SECONDARY;SU=4;PE=2;SR=2;ALG=PROD;AF=0.001094;NSAMP=32;MSQ=33.92;AC=32;AN=29246;NFAM=31
chr17	48858034	31373_2	N	[chr13:90936036[N	520.69	LOW	SVTYPE=BND;POS=48858034;STRANDS=--:41;IMPRECISE;CIPOS=-21,18;CIEND=-30,4;CIPOS95=-1,1;CIEND95=-1,1;MATEID=31373_1;EVENT=31373;SECONDARY;SU=41;PE=38;SR=3;ALG=PROD;AF=0.0002052;NSAMP=6;MSQ=18.43;AC=6;AN=29246;NFAM=6
chr17	48858046	28342_2	N	[chr12:130050218[N	1367.44	LOW	SVTYPE=BND;POS=48858046;STRANDS=--:4;IMPRECISE;CIPOS=-541,29;CIEND=-709,29;CIPOS95=-113,29;CIEND95=-160,29;MATEID=28342_1;EVENT=28342;SECONDARY;SU=4;PE=4;SR=0;ALG=PROD;AF=0.0007864;NSAMP=23;MSQ=26.02;AC=23;AN=29246;NFAM=23
chr17	48858071	5339_2	N	[chr1:110576653[N	7101.47	LOW	SVTYPE=BND;POS=48858071;STRANDS=--:39;CIPOS=-10,6;CIEND=-9,7;CIPOS95=0,0;CIEND95=0,0;MATEID=5339_1;EVENT=5339;SECONDARY;SU=39;PE=17;SR=22;ALG=PROD;AF=0.001949;NSAMP=57;MSQ=63.89;AC=57;AN=29246;NFAM=57
chr17	48858073	111760_2	N	N[chr8:116615576[	53806.1	LOW	SVTYPE=BND;POS=48858073;STRANDS=-+:7480;IMPRECISE;CIPOS=-9,12;CIEND=-99,7;CIPOS95=0,0;CIEND95=-3,3;MATEID=111760_1;EVENT=111760;SECONDARY;SU=7480;PE=7480;SR=0;ALG=PROD;AF=0.03436;NSAMP=1005;MSQ=35.8;AC=1005;AN=29246;NFAM=995
chr17	48858073	39246_1	N	N[chrX:9791953[	919278	LOW	SVTYPE=BND;POS=48858073;STRANDS=+-:55971;IMPRECISE;CIPOS=0,4;CIEND=-38,9;CIPOS95=0,0;CIEND95=-1,1;MATEID=39246_2;EVENT=39246;SU=55971;PE=55971;SR=0;ALG=PROD;AF=0.1648;NSAMP=4820;MSQ=113.22;AC=4820;AN=29246;NFAM=4549
chr17	48865946	239386	N	<DEL>	281.6	PASS	SVTYPE=DEL;POS=48865946;SVLEN=-17715;END=48883661;STRANDS=+-:13;IMPRECISE;CIPOS=-30,437;CIEND=-526,29;CIPOS95=-30,62;CIEND95=-58,29;SU=13;PE=13;SR=0;ALG=PROD;AF=3.419e-05;NSAMP=1;MSQ=227.75;AC=1;AN=29246;NFAM=1
chr17	48869897	239388_1	N	N[chr17:48870116[	216.44	LOW	SVTYPE=BND;POS=48869897;STRANDS=+-:7;CIPOS=-5,4;CIEND=-5,4;CIPOS95=0,0;CIEND95=0,0;MATEID=239388_2;EVENT=239388;SU=7;PE=0;SR=7;ALG=PROD;AF=0.0001368;NSAMP=4;MSQ=50.91;RECLASSIFIED;AC=4;AN=29246;NFAM=4
chr17	48870116	239388_2	N	]chr17:48869897]N	216.44	LOW	SVTYPE=BND;POS=48869897;STRANDS=+-:7;CIPOS=-5,4;CIEND=-5,4;CIPOS95=0,0;CIEND95=0,0;MATEID=239388_1;EVENT=239388;SECONDARY;SU=7;PE=0;SR=7;ALG=PROD;AF=0.0001368;NSAMP=4;MSQ=50.91;RECLASSIFIED;AC=4;AN=29246;NFAM=4
chr17	48880617	239393_1	N	N[chr17:48882209[	269154	LOW	SVTYPE=BND;POS=48880617;STRANDS=+-:26;IMPRECISE;CIPOS=-30,289;CIEND=-364,23;CIPOS95=-30,35;CIEND95=-74,23;MATEID=239393_2;EVENT=239393;SU=26;PE=26;SR=0;ALG=PROD;AF=0.1629;NSAMP=4601;MSQ=32.16;RECLASSIFIED;AC=4763;AN=29246;NFAM=4333
chr17	48881742	568626_1	N	[chr17:49437635[N	56.47	LOW	SVTYPE=BND;POS=48881742;STRANDS=--:12;CIPOS=-10,9;CIEND=-10,9;CIPOS95=0,0;CIEND95=0,0;MATEID=568626_2;EVENT=568626;SU=12;PE=5;SR=7;ALG=PROD;AF=3.419e-05;NSAMP=1;MSQ=56.47;AC=1;AN=29246;NFAM=1
chr17	48881815	239394	N	<DEL>	1405	PASS	SVTYPE=DEL;POS=48881815;SVLEN=-1801;END=48883616;STRANDS=+-:44;IMPRECISE;CIPOS=-25,29;CIEND=-30,9;CIPOS95=-5,5;CIEND95=-2,2;SU=44;PE=43;SR=1;ALG=PROD;AF=0.0001368;NSAMP=4;MSQ=222.38;AC=4;AN=29246;NFAM=4
chr17	48882209	239393_2	N	]chr17:48880617]N	269154	LOW	SVTYPE=BND;POS=48880617;STRANDS=+-:26;IMPRECISE;CIPOS=-364,23;CIEND=-30,289;CIPOS95=-74,23;CIEND95=-30,35;MATEID=239393_1;EVENT=239393;SECONDARY;SU=26;PE=26;SR=0;ALG=PROD;AF=0.1629;NSAMP=4601;MSQ=32.16;RECLASSIFIED;AC=4763;AN=29246;NFAM=4333
chr17	48884568	486836_1	N	]chr17:48884842]N	509.76	LOW	SVTYPE=BND;POS=48884568;STRANDS=-+:59;CIPOS=-6,8;CIEND=-7,5;CIPOS95=0,0;CIEND95=0,0;MATEID=486836_2;EVENT=486836;SU=59;PE=9;SR=50;ALG=PROD;AF=0.0004445;NSAMP=13;MSQ=35.75;RECLASSIFIED;AC=13;AN=29246;NFAM=13
chr17	48884842	486836_2	N	N[chr17:48884568[	509.76	LOW	SVTYPE=BND;POS=48884568;STRANDS=-+:59;CIPOS=-7,5;CIEND=-6,8;CIPOS95=0,0;CIEND95=0,0;MATEID=486836_1;EVENT=486836;SECONDARY;SU=59;PE=9;SR=50;ALG=PROD;AF=0.0004445;NSAMP=13;MSQ=35.75;RECLASSIFIED;AC=13;AN=29246;NFAM=13
chr17	48888303	47008_2	N	[chr2:213080180[N	5429.23	LOW	SVTYPE=BND;POS=48888303;STRANDS=--:31;CIPOS=-9,8;CIEND=-9,8;CIPOS95=0,0;CIEND95=0,0;MATEID=47008_1;EVENT=47008;SECONDARY;SU=31;PE=0;SR=31;ALG=PROD;AF=0.004069;NSAMP=119;MSQ=23.48;AC=119;AN=29246;NFAM=116
chr17	48889591	568627_1	N	N]chr17:49449733]	29.81	LOW	SVTYPE=BND;POS=48889591;STRANDS=++:5;IMPRECISE;CIPOS=-10,225;CIEND=-10,299;CIPOS95=-3,56;CIEND95=-2,68;MATEID=568627_2;EVENT=568627;SU=5;PE=5;SR=0;ALG=PROD;AF=3.419e-05;NSAMP=1;MSQ=29.81;AC=1;AN=29246;NFAM=1
chr17	48889997	38647_1	N	N]chr19:40650314]	254.36	PASS	SVTYPE=BND;POS=48889997;STRANDS=++:15;IMPRECISE;CIPOS=-8,9;CIEND=-5,9;CIPOS95=-1,1;CIEND95=-1,1;MATEID=38647_2;EVENT=38647;SU=15;PE=12;SR=3;ALG=PROD;AF=3.419e-05;NSAMP=1;MSQ=254.36;AC=1;AN=29246;NFAM=1
chr17	48890093	239395	N	<DEL>	401.2	PASS	SVTYPE=DEL;POS=48890093;SVLEN=-1074;END=48891167;STRANDS=+-:24;IMPRECISE;CIPOS=-30,173;CIEND=-347,29;CIPOS95=-28,28;CIEND95=-22,22;SU=24;PE=24;SR=0;ALG=PROD;AF=0.0001026;NSAMP=3;MSQ=133.73;AC=3;AN=29246;NFAM=3
chr17	48890145	39025_1	N	[chr21:29734367[N	1455.88	LOW	SVTYPE=BND;POS=48890145;STRANDS=--:133;CIPOS=-6,5;CIEND=-6,3;CIPOS95=0,0;CIEND95=0,0;MATEID=39025_2;EVENT=39025;SU=133;PE=0;SR=133;ALG=PROD;AF=0.001573;NSAMP=46;MSQ=22.48;AC=46;AN=29246;NFAM=46
chr17	48891167	486837	N	<DUP>	45.44	PASS	SVTYPE=DUP;POS=48891167;SVLEN=7752;END=48898919;STRANDS=-+:6;IMPRECISE;CIPOS=-407,9;CIEND=-10,443;CIPOS95=-101,2;CIEND95=-1,141;SU=6;PE=6;SR=0;ALG=PROD;AF=3.419e-05;NSAMP=1;MSQ=42.46;AC=1;AN=29246;NFAM=1
chr17	48901744	239396_1	N	N[chr17:48901875[	2377.86	LOW	SVTYPE=BND;POS=48901744;STRANDS=+-:17;CIPOS=-24,23;CIEND=-24,23;CIPOS95=0,0;CIEND95=0,0;MATEID=239396_2;EVENT=239396;SU=17;PE=0;SR=17;ALG=PROD;AF=0.001436;NSAMP=41;MSQ=21.75;RECLASSIFIED;AC=42;AN=29240;NFAM=41
chr17	48901745	239397_1	N	N[chr17:48902046[	2853.85	LOW	SVTYPE=BND;POS=48901745;STRANDS=+-:13;CIPOS=-29,28;CIEND=-29,28;CIPOS95=0,0;CIEND95=0,0;MATEID=239397_2;EVENT=239397;SU=13;PE=0;SR=13;ALG=PROD;AF=0.002154;NSAMP=63;MSQ=18.82;RECLASSIFIED;AC=63;AN=29246;NFAM=63
chr17	48901875	239396_2	N	]chr17:48901744]N	2377.86	LOW	SVTYPE=BND;POS=48901744;STRANDS=+-:17;CIPOS=-24,23;CIEND=-24,23;CIPOS95=0,0;CIEND95=0,0;MATEID=239396_1;EVENT=239396;SECONDARY;SU=17;PE=0;SR=17;ALG=PROD;AF=0.001436;NSAMP=41;MSQ=21.75;RECLASSIFIED;AC=42;AN=29240;NFAM=41
chr17	48902046	239397_2	N	]chr17:48901745]N	2853.85	LOW	SVTYPE=BND;POS=48901745;STRANDS=+-:13;CIPOS=-29,28;CIEND=-29,28;CIPOS95=0,0;CIEND95=0,0;MATEID=239397_1;EVENT=239397;SECONDARY;SU=13;PE=0;SR=13;ALG=PROD;AF=0.002154;NSAMP=63;MSQ=18.82;RECLASSIFIED;AC=63;AN=29246;NFAM=63
chr17	48909002	239398_1	N	N[chr17:48909548[	200.98	LOW	SVTYPE=BND;POS=48909002;STRANDS=+-:8;CIPOS=-29,27;CIEND=-29,20;CIPOS95=0,0;CIEND95=0,0;MATEID=239398_2;EVENT=239398;SU=8;PE=0;SR=8;ALG=PROD;AF=0.0001026;NSAMP=3;MSQ=19.6;RECLASSIFIED;AC=3;AN=29246;NFAM=3
chr17	48909548	239398_2	N	]chr17:48909002]N	200.98	LOW	SVTYPE=BND;POS=48909002;STRANDS=+-:8;CIPOS=-29,20;CIEND=-29,27;CIPOS95=0,0;CIEND95=0,0;MATEID=239398_1;EVENT=239398;SECONDARY;SU=8;PE=0;SR=8;ALG=PROD;AF=0.0001026;NSAMP=3;MSQ=19.6;RECLASSIFIED;AC=3;AN=29246;NFAM=3
chr17	48914817	239399	N	<DEL>	314.67	PASS	SVTYPE=DEL;POS=48914817;SVLEN=-623;END=48915440;STRANDS=+-:8;IMPRECISE;CIPOS=-10,9;CIEND=-10,9;CIPOS95=-1,3;CIEND95=-3,1;SU=8;PE=7;SR=1;ALG=PROD;AF=3.42e-05;NSAMP=1;MSQ=314.67;AC=1;AN=29242;NFAM=1
chr17	48918446	486838	N	<DUP>	145.17	PASS	SVTYPE=DUP;POS=48918446;SVLEN=1186;END=48919632;STRANDS=-+:12;IMPRECISE;CIPOS=-10,9;CIEND=-10,9;CIPOS95=-3,1;CIEND95=-2,3;SU=12;PE=11;SR=1;ALG=PROD;AF=6.839e-05;NSAMP=2;MSQ=3.61;AC=2;AN=29246;NFAM=2
chr17	48919032	239400_1	N	N[chr17:48919236[	29.9	LOW	SVTYPE=BND;POS=48919032;STRANDS=+-:5;CIPOS=-10,9;CIEND=-10,9;CIPOS95=0,0;CIEND95=0,0;MATEID=239400_2;EVENT=239400;SU=5;PE=0;SR=5;ALG=PROD;AF=0.0001026;NSAMP=3;MSQ=7.74;RECLASSIFIED;AC=3;AN=29246;NFAM=3
chr17	48919236	239400_2	N	]chr17:48919032]N	29.9	LOW	SVTYPE=BND;POS=48919032;STRANDS=+-:5;CIPOS=-10,9;CIEND=-10,9;CIPOS95=0,0;CIEND95=0,0;MATEID=239400_1;EVENT=239400;SECONDARY;SU=5;PE=0;SR=5;ALG=PROD;AF=0.0001026;NSAMP=3;MSQ=7.74;RECLASSIFIED;AC=3;AN=29246;NFAM=3
chr17	48922691	239401_1	N	N[chr17:48922758[	140.87	LOW	SVTYPE=BND;POS=48922691;STRANDS=+-:4;CIPOS=-9,8;CIEND=-9,8;CIPOS95=0,0;CIEND95=0,0;MATEID=239401_2;EVENT=239401;SU=4;PE=0;SR=4;ALG=PROD;AF=3.419e-05;NSAMP=1;MSQ=140.83;RECLASSIFIED;AC=1;AN=29246;NFAM=1
chr17	48922758	239401_2	N	]chr17:48922691]N	140.87	LOW	SVTYPE=BND;POS=48922691;STRANDS=+-:4;CIPOS=-9,8;CIEND=-9,8;CIPOS95=0,0;CIEND95=0,0;MATEID=239401_1;EVENT=239401;SECONDARY;SU=4;PE=0;SR=4;ALG=PROD;AF=3.419e-05;NSAMP=1;MSQ=140.83;RECLASSIFIED;AC=1;AN=29246;NFAM=1
chr17	48938991	239403_1	N	N[chr17:48945809[	77.6	LOW	SVTYPE=BND;POS=48938991;STRANDS=+-:6;IMPRECISE;CIPOS=-10,350;CIEND=-435,9;CIPOS95=-2,91;CIEND95=-123,1;MATEID=239403_2;EVENT=239403;SU=6;PE=6;SR=0;ALG=PROD;AF=6.839e-05;NSAMP=2;MSQ=38.79;RECLASSIFIED;AC=2;AN=29246;NFAM=2
chr17	48942827	239404_1	N	N[chr17:48943121[	179.25	LOW	SVTYPE=BND;POS=48942827;STRANDS=+-:37;CIPOS=-10,9;CIEND=-9,8;CIPOS95=0,0;CIEND95=0,0;MATEID=239404_2;EVENT=239404;SU=37;PE=0;SR=37;ALG=PROD;AF=6.839e-05;NSAMP=2;MSQ=9.77;RECLASSIFIED;AC=2;AN=29246;NFAM=2
chr17	48943121	239404_2	N	]chr17:48942827]N	179.25	LOW	SVTYPE=BND;POS=48942827;STRANDS=+-:37;CIPOS=-9,8;CIEND=-10,9;CIPOS95=0,0;CIEND95=0,0;MATEID=239404_1;EVENT=239404;SECONDARY;SU=37;PE=0;SR=37;ALG=PROD;AF=6.839e-05;NSAMP=2;MSQ=9.77;RECLASSIFIED;AC=2;AN=29246;NFAM=2
chr17	48945588	239405_1	N	N[chr17:48945964[	405.19	LOW	SVTYPE=BND;POS=48945588;STRANDS=+-:5;IMPRECISE;CIPOS=-10,9;CIEND=-8,6;CIPOS95=0,0;CIEND95=-1,0;MATEID=239405_2;EVENT=239405;SU=5;PE=0;SR=5;ALG=PROD;AF=0.0006155;NSAMP=18;MSQ=18.73;RECLASSIFIED;AC=18;AN=29246;NFAM=18
chr17	48945809	239403_2	N	]chr17:48938991]N	77.6	LOW	SVTYPE=BND;POS=48938991;STRANDS=+-:6;IMPRECISE;CIPOS=-435,9;CIEND=-10,350;CIPOS95=-123,1;CIEND95=-2,91;MATEID=239403_1;EVENT=239403;SECONDARY;SU=6;PE=6;SR=0;ALG=PROD;AF=6.839e-05;NSAMP=2;MSQ=38.79;RECLASSIFIED;AC=2;AN=29246;NFAM=2
chr17	48945964	239405_2	N	]chr17:48945588]N	405.19	LOW	SVTYPE=BND;POS=48945588;STRANDS=+-:5;IMPRECISE;CIPOS=-8,6;CIEND=-10,9;CIPOS95=-1,0;CIEND95=0,0;MATEID=239405_1;EVENT=239405;SECONDARY;SU=5;PE=0;SR=5;ALG=PROD;AF=0.0006155;NSAMP=18;MSQ=18.73;RECLASSIFIED;AC=18;AN=29246;NFAM=18
chr17	48949894	239406_1	N	N[chr17:48950152[	18.27	LOW	SVTYPE=BND;POS=48949894;STRANDS=+-:4;IMPRECISE;CIPOS=-9,8;CIEND=-10,8;CIPOS95=0,0;CIEND95=-1,0;MATEID=239406_2;EVENT=239406;SU=4;PE=0;SR=4;ALG=PROD;AF=3.419e-05;NSAMP=1;MSQ=4.68;RECLASSIFIED;AC=1;AN=29246;NFAM=1
chr17	48950152	239406_2	N	]chr17:48949894]N	18.27	LOW	SVTYPE=BND;POS=48949894;STRANDS=+-:4;IMPRECISE;CIPOS=-10,8;CIEND=-9,8;CIPOS95=-1,0;CIEND95=0,0;MATEID=239406_1;EVENT=239406;SECONDARY;SU=4;PE=0;SR=4;ALG=PROD;AF=3.419e-05;NSAMP=1;MSQ=4.68;RECLASSIFIED;AC=1;AN=29246;NFAM=1
chr17	48955372	239407	N	<DEL>	212.66	PASS	SVTYPE=DEL;POS=48955372;SVLEN=-2692;END=48958064;STRANDS=+-:10;IMPRECISE;CIPOS=-10,342;CIEND=-568,9;CIPOS95=-2,84;CIEND95=-134,0;SU=10;PE=10;SR=0;ALG=PROD;AF=3.419e-05;NSAMP=1;MSQ=212.66;AC=1;AN=29246;NFAM=1
chr17	48958300	239408	N	<DEL>	68.63	PASS	SVTYPE=DEL;POS=48958300;SVLEN=-11086;END=48969386;STRANDS=+-:7;IMPRECISE;CIPOS=-10,288;CIEND=-261,9;CIPOS95=-2,74;CIEND95=-47,3;SU=7;PE=7;SR=0;ALG=PROD;AF=3.419e-05;NSAMP=1;MSQ=68.63;AC=1;AN=29246;NFAM=1
chr17	48959775	239409_1	N	N[chr17:48960373[	5.45829e+06	PASS	SVTYPE=BND;POS=48959775;STRANDS=+-:12;IMPRECISE;CIPOS=-52,29;CIEND=-70,29;CIPOS95=-24,24;CIEND95=-42,29;MATEID=239409_2;EVENT=239409;SU=12;PE=10;SR=2;ALG=SUM;AF=0.4336;NSAMP=12211;MSQ=238.25;RETAINED;RECLASSIFIED;AC=12682;AN=29246;NFAM=11171
chr17	48960373	239409_2	N	]chr17:48959775]N	5.45829e+06	PASS	SVTYPE=BND;POS=48959775;STRANDS=+-:12;IMPRECISE;CIPOS=-70,29;CIEND=-52,29;CIPOS95=-42,29;CIEND95=-24,24;MATEID=239409_1;EVENT=239409;SECONDARY;SU=12;PE=10;SR=2;ALG=SUM;AF=0.4336;NSAMP=12211;MSQ=238.25;RETAINED;RECLASSIFIED;AC=12682;AN=29246;NFAM=11171
chr17	48962347	239414_1	N	N[chr17:48962619[	52.43	LOW	SVTYPE=BND;POS=48962347;STRANDS=+-:5;IMPRECISE;CIPOS=-7,7;CIEND=-10,9;CIPOS95=0,1;CIEND95=0,0;MATEID=239414_2;EVENT=239414;SU=5;PE=0;SR=5;ALG=PROD;AF=3.419e-05;NSAMP=1;MSQ=15.04;RECLASSIFIED;AC=1;AN=29246;NFAM=1
chr17	48962376	116883_2	N	N[chr9:95704470[	125.61	LOW	SVTYPE=BND;POS=48962376;STRANDS=-+:8;IMPRECISE;CIPOS=-50,49;CIEND=-50,49;CIPOS95=-1,1;CIEND95=-1,1;MATEID=116883_1;EVENT=116883;SECONDARY;SU=8;PE=6;SR=2;ALG=PROD;AF=3.419e-05;NSAMP=1;MSQ=125.61;AC=1;AN=29246;NFAM=1
chr17	48962394	116884_2	N	]chr9:95704751]N	98.75	LOW	SVTYPE=BND;POS=48962394;STRANDS=+-:6;IMPRECISE;CIPOS=-684,49;CIEND=-50,653;CIPOS95=-119,49;CIEND95=-50,99;MATEID=116884_1;EVENT=116884;SECONDARY;SU=6;PE=6;SR=0;ALG=PROD;AF=3.419e-05;NSAMP=1;MSQ=98.75;AC=1;AN=29246;NFAM=1
chr17	48962619	239414_2	N	]chr17:48962347]N	52.43	LOW	SVTYPE=BND;POS=48962347;STRANDS=+-:5;IMPRECISE;CIPOS=-10,9;CIEND=-7,7;CIPOS95=0,0;CIEND95=0,1;MATEID=239414_1;EVENT=239414;SECONDARY;SU=5;PE=0;SR=5;ALG=PROD;AF=3.419e-05;NSAMP=1;MSQ=15.04;RECLASSIFIED;AC=1;AN=29246;NFAM=1
chr17	48963238	64234_2	N	[chr3:130081328[N	313.21	LOW	SVTYPE=BND;POS=48963238;STRANDS=--:4;IMPRECISE;CIPOS=-682,9;CIEND=-428,9;CIPOS95=-149,0;CIEND95=-112,2;MATEID=64234_1;EVENT=64234;SECONDARY;SU=4;PE=4;SR=0;ALG=PROD;AF=0.0004787;NSAMP=14;MSQ=19.29;AC=14;AN=29246;NFAM=14
chr17	48964051	486841	N	<DUP>	186.17	PASS	SVTYPE=DUP;POS=48964051;SVLEN=3930;END=48967981;STRANDS=-+:20;IMPRECISE;CIPOS=-220,9;CIEND=-10,489;CIPOS95=-43,3;CIEND95=-2,55;SU=20;PE=20;SR=0;ALG=PROD;AF=3.419e-05;NSAMP=1;MSQ=182.58;AC=1;AN=29246;NFAM=1
chr17	48964176	239415_1	N	N[chr17:48965560[	782.18	LOW	SVTYPE=BND;POS=48964176;STRANDS=+-:17;IMPRECISE;CIPOS=-206,549;CIEND=-474,29;CIPOS95=-173,173;CIEND95=-227,29;MATEID=239415_2;EVENT=239415;SU=17;PE=17;SR=0;ALG=SUM;AF=0.0002393;NSAMP=7;MSQ=81.65;RECLASSIFIED;AC=7;AN=29246;NFAM=7
chr17	48965560	239415_2	N	]chr17:48964176]N	782.18	LOW	SVTYPE=BND;POS=48964176;STRANDS=+-:17;IMPRECISE;CIPOS=-474,29;CIEND=-206,549;CIPOS95=-227,29;CIEND95=-173,173;MATEID=239415_1;EVENT=239415;SECONDARY;SU=17;PE=17;SR=0;ALG=SUM;AF=0.0002393;NSAMP=7;MSQ=81.65;RECLASSIFIED;AC=7;AN=29246;NFAM=7
chr17	48965623	239416_1	N	N[chr17:48966255[	22687.7	LOW	SVTYPE=BND;POS=48965623;STRANDS=+-:13;IMPRECISE;CIPOS=-9,9;CIEND=-10,7;CIPOS95=-1,3;CIEND95=-3,0;MATEID=239416_2;EVENT=239416;SU=13;PE=12;SR=1;ALG=PROD;AF=0.01976;NSAMP=575;MSQ=29.76;RECLASSIFIED;AC=578;AN=29246;NFAM=571
chr17	48966255	239416_2	N	]chr17:48965623]N	22687.7	LOW	SVTYPE=BND;POS=48965623;STRANDS=+-:13;IMPRECISE;CIPOS=-10,7;CIEND=-9,9;CIPOS95=-3,0;CIEND95=-1,3;MATEID=239416_1;EVENT=239416;SECONDARY;SU=13;PE=12;SR=1;ALG=PROD;AF=0.01976;NSAMP=575;MSQ=29.76;RECLASSIFIED;AC=578;AN=29246;NFAM=571
chr17	48966571	239417_1	N	N[chr17:82143153[	355.36	LOW	SVTYPE=BND;POS=48966571;STRANDS=+-:4;IMPRECISE;CIPOS=-10,8;CIEND=-10,7;CIPOS95=-1,0;CIEND95=-2,0;MATEID=239417_2;EVENT=239417;SU=4;PE=0;SR=4;ALG=PROD;AF=0.0003077;NSAMP=9;MSQ=9.71;RECLASSIFIED;AC=9;AN=29246;NFAM=9
chr17	48967371	36881_2	N	N[chr16:3985131[	6.78	LOW	SVTYPE=BND;POS=48967371;STRANDS=-+:4;IMPRECISE;CIPOS=-9,9;CIEND=-9,8;CIPOS95=0,1;CIEND95=0,0;MATEID=36881_1;EVENT=36881;SECONDARY;SU=4;PE=0;SR=4;ALG=PROD;AF=3.419e-05;NSAMP=1;MSQ=6.78;AC=1;AN=29246;NFAM=1
chr17	48972832	239419	N	<DEL>	506.6	PASS	SVTYPE=DEL;POS=48972832;SVLEN=-5557;END=48978389;STRANDS=+-:22;CIPOS=-3,2;CIEND=-3,1;CIPOS95=0,0;CIEND95=0,0;SU=22;PE=13;SR=9;ALG=PROD;AF=3.419e-05;NSAMP=1;MSQ=506.6;AC=1;AN=29246;NFAM=1
chr17	48974186	46705_2	N	]chr2:201284716]N	1307.78	LOW	SVTYPE=BND;POS=48974186;STRANDS=+-:11;IMPRECISE;CIPOS=-392,9;CIEND=-6,338;CIPOS95=-84,0;CIEND95=-1,136;MATEID=46705_1;EVENT=46705;SECONDARY;SU=11;PE=11;SR=0;ALG=PROD;AF=0.001368;NSAMP=40;MSQ=23.28;AC=40;AN=29246;NFAM=40
chr17	48978118	239420	N	<DEL>	371.72	PASS	SVTYPE=DEL;POS=48978118;SVLEN=-5422;END=48983540;STRANDS=+-:14;CIPOS=-5,6;CIEND=-7,3;CIPOS95=0,0;CIEND95=0,0;SU=14;PE=9;SR=5;ALG=PROD;AF=3.419e-05;NSAMP=1;MSQ=371.72;AC=1;AN=29246;NFAM=1
chr17	48998453	239423_1	N	N[chr17:48998723[	66.85	LOW	SVTYPE=BND;POS=48998453;STRANDS=+-:13;CIPOS=-29,28;CIEND=-29,28;CIPOS95=0,0;CIEND95=0,0;MATEID=239423_2;EVENT=239423;SU=13;PE=0;SR=13;ALG=PROD;AF=0.0001026;NSAMP=3;MSQ=7.66;RECLASSIFIED;AC=3;AN=29246;NFAM=3
chr17	48998723	239423_2	N	]chr17:48998453]N	66.85	LOW	SVTYPE=BND;POS=48998453;STRANDS=+-:13;CIPOS=-29,28;CIEND=-29,28;CIPOS95=0,0;CIEND95=0,0;MATEID=239423_1;EVENT=239423;SECONDARY;SU=13;PE=0;SR=13;ALG=PROD;AF=0.0001026;NSAMP=3;MSQ=7.66;RECLASSIFIED;AC=3;AN=29246;NFAM=3
chr17	49010375	239424_1	N	N[chr17:49011904[	552.86	LOW	SVTYPE=BND;POS=49010375;STRANDS=+-:24;IMPRECISE;CIPOS=-30,312;CIEND=-211,29;CIPOS95=-30,43;CIEND95=-19,19;MATEID=239424_2;EVENT=239424;SU=24;PE=24;SR=0;ALG=PROD;AF=0.0003419;NSAMP=10;MSQ=54.45;RECLASSIFIED;AC=10;AN=29246;NFAM=10
chr17	49011904	239424_2	N	]chr17:49010375]N	552.86	LOW	SVTYPE=BND;POS=49010375;STRANDS=+-:24;IMPRECISE;CIPOS=-211,29;CIEND=-30,312;CIPOS95=-19,19;CIEND95=-30,43;MATEID=239424_1;EVENT=239424;SECONDARY;SU=24;PE=24;SR=0;ALG=PROD;AF=0.0003419;NSAMP=10;MSQ=54.45;RECLASSIFIED;AC=10;AN=29246;NFAM=10
chr17	49019812	239426_1	N	N[chr17:49020090[	869.87	LOW	SVTYPE=BND;POS=49019812;STRANDS=+-:26;CIPOS=-9,8;CIEND=-9,8;CIPOS95=0,0;CIEND95=0,0;MATEID=239426_2;EVENT=239426;SU=26;PE=0;SR=26;ALG=PROD;AF=0.0008206;NSAMP=24;MSQ=18.64;RECLASSIFIED;AC=24;AN=29246;NFAM=24
chr17	49019817	5341_2	N	N[chr1:68664159[	376.85	LOW	SVTYPE=BND;POS=49019817;STRANDS=-+:4;IMPRECISE;CIPOS=-10,468;CIEND=-632,8;CIPOS95=-2,165;CIEND95=-221,0;MATEID=5341_1;EVENT=5341;SECONDARY;SU=4;PE=4;SR=0;ALG=PROD;AF=0.0003761;NSAMP=11;MSQ=18.84;AC=11;AN=29246;NFAM=11
chr17	49019905	39020_1	N	]chr21:28114796]N	1443.67	LOW	SVTYPE=BND;POS=49019905;STRANDS=-+:17;CIPOS=-10,29;CIEND=-10,9;CIPOS95=0,0;CIEND95=0,0;MATEID=39020_2;EVENT=39020;SU=17;PE=0;SR=17;ALG=PROD;AF=0.001949;NSAMP=57;MSQ=21.71;AC=57;AN=29246;NFAM=57
chr17	49019906	39022_1	N	N]chr21:28366305]	111.26	LOW	SVTYPE=BND;POS=49019906;STRANDS=++:11;IMPRECISE;CIPOS=-30,399;CIEND=-27,522;CIPOS95=-30,60;CIEND95=-27,157;MATEID=39022_2;EVENT=39022;SU=11;PE=11;SR=0;ALG=PROD;AF=0.0001368;NSAMP=4;MSQ=14.12;AC=4;AN=29246;NFAM=4
chr17	49020090	239426_2	N	]chr17:49019812]N	869.87	LOW	SVTYPE=BND;POS=49019812;STRANDS=+-:26;CIPOS=-9,8;CIEND=-9,8;CIPOS95=0,0;CIEND95=0,0;MATEID=239426_1;EVENT=239426;SECONDARY;SU=26;PE=0;SR=26;ALG=PROD;AF=0.0008206;NSAMP=24;MSQ=18.64;RECLASSIFIED;AC=24;AN=29246;NFAM=24
chr17	49027889	63987_2	N	N]chr3:125089786]	484.88	LOW	SVTYPE=BND;POS=49027889;STRANDS=++:4;IMPRECISE;CIPOS=-10,719;CIEND=-10,605;CIPOS95=0,238;CIEND95=0,196;MATEID=63987_1;EVENT=63987;SECONDARY;SU=4;PE=4;SR=0;ALG=PROD;AF=0.0006497;NSAMP=19;MSQ=11.49;AC=19;AN=29246;NFAM=19
chr17	49033878	239428_1	N	N[chr17:49034146[	495.87	LOW	SVTYPE=BND;POS=49033878;STRANDS=+-:60;CIPOS=-6,6;CIEND=-7,6;CIPOS95=0,0;CIEND95=0,0;MATEID=239428_2;EVENT=239428;SU=60;PE=0;SR=60;ALG=PROD;AF=0.0006497;NSAMP=19;MSQ=13.43;RECLASSIFIED;AC=19;AN=29246;NFAM=19
chr17	49034146	239428_2	N	]chr17:49033878]N	495.87	LOW	SVTYPE=BND;POS=49033878;STRANDS=+-:60;CIPOS=-7,6;CIEND=-6,6;CIPOS95=0,0;CIEND95=0,0;MATEID=239428_1;EVENT=239428;SECONDARY;SU=60;PE=0;SR=60;ALG=PROD;AF=0.0006497;NSAMP=19;MSQ=13.43;RECLASSIFIED;AC=19;AN=29246;NFAM=19
chr17	49054504	486843	N	<DUP>	389.09	PASS	SVTYPE=DUP;POS=49054504;SVLEN=232;END=49054736;STRANDS=-+:29;CIPOS=-9,8;CIEND=-30,29;CIPOS95=0,0;CIEND95=0,0;SU=29;PE=1;SR=28;ALG=PROD;AF=0.0003077;NSAMP=9;MSQ=40.9;AC=9;AN=29246;NFAM=9
chr17	49060007	568628	N	<INV>	867096	LOW	SVTYPE=INV;POS=49060007;SVLEN=482;END=49060489;STRANDS=++:2,--:2;IMPRECISE;CIPOS=-10,9;CIEND=-10,9;CIPOS95=-2,3;CIEND95=-3,3;SU=4;PE=3;SR=1;ALG=PROD;AF=0.3066;NSAMP=8967;MSQ=57.62;AC=8968;AN=29246;NFAM=8372
chr17	49060488	568629	N	<INV>	407428	LOW	SVTYPE=INV;POS=49060488;SVLEN=710;END=49061198;STRANDS=++:3,--:3;IMPRECISE;CIPOS=-7,0;CIEND=-9,9;CIPOS95=-7,0;CIEND95=-2,2;SU=6;PE=5;SR=1;ALG=PROD;AF=0.2001;NSAMP=5848;MSQ=39.16;AC=5853;AN=29246;NFAM=5466
chr17	49060976	486845	N	<DUP>	52.08	PASS	SVTYPE=DUP;POS=49060976;SVLEN=2051;END=49063027;STRANDS=-+:5;IMPRECISE;CIPOS=-327,9;CIEND=-10,297;CIPOS95=-74,2;CIEND95=-2,80;SU=5;PE=5;SR=0;ALG=PROD;AF=3.419e-05;NSAMP=1;MSQ=51.3;AC=1;AN=29246;NFAM=1
chr17	49072890	239431_1	N	N[chr17:49073190[	942.91	LOW	SVTYPE=BND;POS=49072890;STRANDS=+-:16;CIPOS=-3,1;CIEND=-2,1;CIPOS95=0,0;CIEND95=0,0;MATEID=239431_2;EVENT=239431;SU=16;PE=1;SR=15;ALG=PROD;AF=0.000171;NSAMP=5;MSQ=185.24;RECLASSIFIED;AC=5;AN=29246;NFAM=5
chr17	49073190	239431_2	N	]chr17:49072890]N	942.91	LOW	SVTYPE=BND;POS=49072890;STRANDS=+-:16;CIPOS=-2,1;CIEND=-3,1;CIPOS95=0,0;CIEND95=0,0;MATEID=239431_1;EVENT=239431;SECONDARY;SU=16;PE=1;SR=15;ALG=PROD;AF=0.000171;NSAMP=5;MSQ=185.24;RECLASSIFIED;AC=5;AN=29246;NFAM=5
chr17	49080495	239432_1	N	N[chr17:49080792[	114.24	LOW	SVTYPE=BND;POS=49080495;STRANDS=+-:4;CIPOS=-9,8;CIEND=-9,8;CIPOS95=0,0;CIEND95=0,0;MATEID=239432_2;EVENT=239432;SU=4;PE=0;SR=4;ALG=PROD;AF=0.000171;NSAMP=5;MSQ=14.09;RECLASSIFIED;AC=5;AN=29246;NFAM=5
chr17	49080792	239432_2	N	]chr17:49080495]N	114.24	LOW	SVTYPE=BND;POS=49080495;STRANDS=+-:4;CIPOS=-9,8;CIEND=-9,8;CIPOS95=0,0;CIEND95=0,0;MATEID=239432_1;EVENT=239432;SECONDARY;SU=4;PE=0;SR=4;ALG=PROD;AF=0.000171;NSAMP=5;MSQ=14.09;RECLASSIFIED;AC=5;AN=29246;NFAM=5
chr17	49084549	239434	N	<DEL>	86.66	PASS	SVTYPE=DEL;POS=49084549;SVLEN=-5581;END=49090130;STRANDS=+-:7;IMPRECISE;CIPOS=-9,349;CIEND=-252,9;CIPOS95=0,107;CIEND95=-73,2;SU=7;PE=7;SR=0;ALG=PROD;AF=3.419e-05;NSAMP=1;MSQ=86.66;AC=1;AN=29246;NFAM=1
chr17	49089190	239435	N	<DEL>	73068.7	PASS	SVTYPE=DEL;POS=49089190;SVLEN=-5080;END=49094270;STRANDS=+-:2555;CIPOS=-1,1;CIEND=-1,0;CIPOS95=0,0;CIEND95=0,0;SU=2555;PE=1974;SR=581;ALG=PROD;AF=0.003727;NSAMP=107;MSQ=360.74;AC=109;AN=29246;NFAM=107
chr17	49089814	239436_1	N	N[chr17:49090195[	454.03	LOW	SVTYPE=BND;POS=49089814;STRANDS=+-:6;CIPOS=-6,5;CIEND=-6,5;CIPOS95=0,0;CIEND95=0,0;MATEID=239436_2;EVENT=239436;SU=6;PE=0;SR=6;ALG=PROD;AF=0.0002736;NSAMP=8;MSQ=50.72;RECLASSIFIED;AC=8;AN=29242;NFAM=8
chr17	49090195	239436_2	N	]chr17:49089814]N	454.03	LOW	SVTYPE=BND;POS=49089814;STRANDS=+-:6;CIPOS=-6,5;CIEND=-6,5;CIPOS95=0,0;CIEND95=0,0;MATEID=239436_1;EVENT=239436;SECONDARY;SU=6;PE=0;SR=6;ALG=PROD;AF=0.0002736;NSAMP=8;MSQ=50.72;RECLASSIFIED;AC=8;AN=29242;NFAM=8
chr17	49091764	239437	N	<DEL>	704.65	PASS	SVTYPE=DEL;POS=49091764;SVLEN=-212;END=49091976;STRANDS=+-:23;CIPOS=-25,23;CIEND=-26,29;CIPOS95=0,0;CIEND95=0,0;SU=23;PE=0;SR=23;ALG=PROD;AF=0.0001368;NSAMP=4;MSQ=97.68;AC=4;AN=29242;NFAM=4
chr17	49093766	239438_1	N	N[chr17:49094055[	110.92	LOW	SVTYPE=BND;POS=49093766;STRANDS=+-:13;CIPOS=-27,27;CIEND=-29,28;CIPOS95=0,0;CIEND95=0,0;MATEID=239438_2;EVENT=239438;SU=13;PE=0;SR=13;ALG=PROD;AF=0.0001368;NSAMP=4;MSQ=13.47;RECLASSIFIED;AC=4;AN=29242;NFAM=4
chr17	49094055	239438_2	N	]chr17:49093766]N	110.92	LOW	SVTYPE=BND;POS=49093766;STRANDS=+-:13;CIPOS=-29,28;CIEND=-27,27;CIPOS95=0,0;CIEND95=0,0;MATEID=239438_1;EVENT=239438;SECONDARY;SU=13;PE=0;SR=13;ALG=PROD;AF=0.0001368;NSAMP=4;MSQ=13.47;RECLASSIFIED;AC=4;AN=29242;NFAM=4
chr17	49095564	38884_1	N	]chr20:36232855]N	133.82	LOW	SVTYPE=BND;POS=49095564;STRANDS=-+:4;CIPOS=-9,8;CIEND=-9,8;CIPOS95=0,0;CIEND95=0,0;MATEID=38884_2;EVENT=38884;SU=4;PE=0;SR=4;ALG=PROD;AF=0.0001368;NSAMP=4;MSQ=19.58;AC=4;AN=29246;NFAM=4
chr17	49095616	76468_2	N	N[chr4:15470716[	6492.42	LOW	SVTYPE=BND;POS=49095616;STRANDS=-+:17;CIPOS=-10,9;CIEND=-10,9;CIPOS95=0,0;CIEND95=0,0;MATEID=76468_1;EVENT=76468;SECONDARY;SU=17;PE=0;SR=17;ALG=PROD;AF=0.00636;NSAMP=185;MSQ=19.79;AC=186;AN=29246;NFAM=184
chr17	49096932	239439_1	N	N[chr17:49097576[	4897.43	PASS	SVTYPE=BND;POS=49096932;STRANDS=+-:211;CIPOS=-4,4;CIEND=-5,1;CIPOS95=0,0;CIEND95=0,0;MATEID=239439_2;EVENT=239439;SU=211;PE=151;SR=60;ALG=PROD;AF=0.0002052;NSAMP=6;MSQ=417.06;RECLASSIFIED;AC=6;AN=29246;NFAM=6
chr17	49097156	33632_2	N	N]chr14:74200272]	104329	LOW	SVTYPE=BND;POS=49097156;STRANDS=++:163;IMPRECISE;CIPOS=-10,433;CIEND=-14,290;CIPOS95=-10,62;CIEND95=-7,7;MATEID=33632_1;EVENT=33632;SECONDARY;SU=163;PE=163;SR=0;ALG=PROD;AF=0.06623;NSAMP=1937;MSQ=33.69;AC=1937;AN=29246;NFAM=1891
chr17	49097576	239439_2	N	]chr17:49096932]N	4897.43	PASS	SVTYPE=BND;POS=49096932;STRANDS=+-:211;CIPOS=-5,1;CIEND=-4,4;CIPOS95=0,0;CIEND95=0,0;MATEID=239439_1;EVENT=239439;SECONDARY;SU=211;PE=151;SR=60;ALG=PROD;AF=0.0002052;NSAMP=6;MSQ=417.06;RECLASSIFIED;AC=6;AN=29246;NFAM=6
chr17	49098517	96136_2	N	]chr6:122850295]N	20.82	LOW	SVTYPE=BND;POS=49098517;STRANDS=+-:5;IMPRECISE;CIPOS=-349,9;CIEND=-10,436;CIPOS95=-79,2;CIEND95=0,140;MATEID=96136_1;EVENT=96136;SECONDARY;SU=5;PE=5;SR=0;ALG=PROD;AF=3.419e-05;NSAMP=1;MSQ=20.82;AC=1;AN=29246;NFAM=1
chr17	49099155	47009_2	N	[chr2:201281645[N	11776.7	LOW	SVTYPE=BND;POS=49099155;STRANDS=--:10;IMPRECISE;CIPOS=-467,9;CIEND=-543,9;CIPOS95=-66,2;CIEND95=-85,0;MATEID=47009_1;EVENT=47009;SECONDARY;SU=10;PE=10;SR=0;ALG=PROD;AF=0.006736;NSAMP=197;MSQ=37.77;AC=197;AN=29246;NFAM=195
chr17	49107825	239440	N	<DEL>	4630.97	PASS	SVTYPE=DEL;POS=49107825;SVLEN=-3219;END=49111044;STRANDS=+-:202;CIPOS=-3,2;CIEND=-3,1;CIPOS95=0,0;CIEND95=0,0;SU=202;PE=117;SR=85;ALG=PROD;AF=0.000171;NSAMP=5;MSQ=671.42;AC=5;AN=29246;NFAM=5
chr17	49119153	96137_2	N	[chr6:32600496[N	1103.36	LOW	SVTYPE=BND;POS=49119153;STRANDS=--:23;IMPRECISE;CIPOS=-555,49;CIEND=-507,115;CIPOS95=-129,49;CIEND95=-102,102;MATEID=96137_1;EVENT=96137;SECONDARY;SU=23;PE=23;SR=0;ALG=SUM;AF=0.001539;NSAMP=45;MSQ=19.04;AC=45;AN=29246;NFAM=45
chr17	49120499	64235_2	N	N[chr3:82905559[	28551.8	LOW	SVTYPE=BND;POS=49120499;STRANDS=-+:4;IMPRECISE;CIPOS=0,6;CIEND=-9,8;CIPOS95=0,1;CIEND95=0,0;MATEID=64235_1;EVENT=64235;SECONDARY;SU=4;PE=0;SR=4;ALG=PROD;AF=0.0277;NSAMP=810;MSQ=21.2;AC=810;AN=29246;NFAM=800
chr17	49123111	239441	N	<DEL>	437.53	PASS	SVTYPE=DEL;POS=49123111;SVLEN=-2513;END=49125624;STRANDS=+-:17;CIPOS=-10,9;CIEND=-10,9;CIPOS95=0,0;CIEND95=0,0;SU=17;PE=10;SR=7;ALG=PROD;AF=3.419e-05;NSAMP=1;MSQ=437.53;AC=1;AN=29246;NFAM=1
chr17	49125763	86878_2	N	N[chr5:78097119[	595.23	LOW	SVTYPE=BND;POS=49125763;STRANDS=-+:5;IMPRECISE;CIPOS=-10,425;CIEND=-566,9;CIPOS95=-1,120;CIEND95=-192,1;MATEID=86878_1;EVENT=86878;SECONDARY;SU=5;PE=5;SR=0;ALG=PROD;AF=0.0002053;NSAMP=6;MSQ=17.73;AC=6;AN=29222;NFAM=6
chr17	49132833	239442_1	N	N[chr17:49133276[	274.14	LOW	SVTYPE=BND;POS=49132833;STRANDS=+-:10;IMPRECISE;CIPOS=-9,6;CIEND=-7,3;CIPOS95=-1,0;CIEND95=0,0;MATEID=239442_2;EVENT=239442;SU=10;PE=5;SR=5;ALG=PROD;AF=0.0001026;NSAMP=3;MSQ=79.11;RECLASSIFIED;AC=3;AN=29246;NFAM=3
chr17	49133276	239442_2	N	]chr17:49132833]N	274.14	LOW	SVTYPE=BND;POS=49132833;STRANDS=+-:10;IMPRECISE;CIPOS=-7,3;CIEND=-9,6;CIPOS95=0,0;CIEND95=-1,0;MATEID=239442_1;EVENT=239442;SECONDARY;SU=10;PE=5;SR=5;ALG=PROD;AF=0.0001026;NSAMP=3;MSQ=79.11;RECLASSIFIED;AC=3;AN=29246;NFAM=3
chr17	49133656	38477_1	N	]chr19:6991963]N	15930.3	LOW	SVTYPE=BND;POS=49133656;STRANDS=-+:8;IMPRECISE;CIPOS=-631,29;CIEND=-30,542;CIPOS95=-108,29;CIEND95=-30,79;MATEID=38477_2;EVENT=38477;SU=8;PE=8;SR=0;ALG=PROD;AF=0.0174;NSAMP=509;MSQ=26.58;AC=509;AN=29246;NFAM=508
chr17	49137010	96138_2	N	N]chr6:122850293]	62.74	LOW	SVTYPE=BND;POS=49137010;STRANDS=++:7;IMPRECISE;CIPOS=-10,387;CIEND=-10,349;CIPOS95=0,128;CIEND95=-2,101;MATEID=96138_1;EVENT=96138;SECONDARY;SU=7;PE=7;SR=0;ALG=PROD;AF=3.419e-05;NSAMP=1;MSQ=62.74;AC=1;AN=29246;NFAM=1
chr17	49138913	239444_1	N	N[chr17:49139071[	473.67	PASS	SVTYPE=BND;POS=49138913;STRANDS=+-:17;CIPOS=-10,9;CIEND=-2,1;CIPOS95=0,0;CIEND95=0,0;MATEID=239444_2;EVENT=239444;SU=17;PE=0;SR=17;ALG=PROD;AF=3.419e-05;NSAMP=1;MSQ=473.6;RECLASSIFIED;AC=1;AN=29246;NFAM=1
chr17	49139071	239444_2	N	]chr17:49138913]N	473.67	PASS	SVTYPE=BND;POS=49138913;STRANDS=+-:17;CIPOS=-2,1;CIEND=-10,9;CIPOS95=0,0;CIEND95=0,0;MATEID=239444_1;EVENT=239444;SECONDARY;SU=17;PE=0;SR=17;ALG=PROD;AF=3.419e-05;NSAMP=1;MSQ=473.6;RECLASSIFIED;AC=1;AN=29246;NFAM=1
chr17	49139404	239445	N	<DEL>	344.66	PASS	SVTYPE=DEL;POS=49139404;SVLEN=-141;END=49139545;STRANDS=+-:13;CIPOS=-4,2;CIEND=-3,1;CIPOS95=0,0;CIEND95=0,0;SU=13;PE=1;SR=12;ALG=PROD;AF=3.419e-05;NSAMP=1;MSQ=344.66;AC=1;AN=29246;NFAM=1
chr17	49148969	239446_1	N	N[chr17:49151595[	5390.23	LOW	SVTYPE=BND;POS=49148969;STRANDS=+-:313;IMPRECISE;CIPOS=-10,108;CIEND=-92,9;CIPOS95=-3,3;CIEND95=-3,3;MATEID=239446_2;EVENT=239446;SU=313;PE=313;SR=0;ALG=PROD;AF=0.001265;NSAMP=37;MSQ=140.43;RECLASSIFIED;AC=37;AN=29246;NFAM=34
chr17	49150169	104807_2	N	[chr7:77534030[N	5392.23	LOW	SVTYPE=BND;POS=49150169;STRANDS=--:13;IMPRECISE;CIPOS=-530,28;CIEND=-272,29;CIPOS95=-117,28;CIEND95=-46,29;MATEID=104807_1;EVENT=104807;SECONDARY;SU=13;PE=13;SR=0;ALG=PROD;AF=0.006223;NSAMP=182;MSQ=19.53;AC=182;AN=29246;NFAM=182
chr17	49150177	24772_2	N	N[chr11:60815524[	774.64	LOW	SVTYPE=BND;POS=49150177;STRANDS=-+:26;IMPRECISE;CIPOS=-30,296;CIEND=-550,10;CIPOS95=-30,30;CIEND95=-86,10;MATEID=24772_1;EVENT=24772;SECONDARY;SU=26;PE=26;SR=0;ALG=PROD;AF=0.000718;NSAMP=21;MSQ=21.17;AC=21;AN=29246;NFAM=21
chr17	49151091	239447	N	<DEL:ME:SINE|Alu|AluYa5>	2.84824e+07	PASS	SVTYPE=MEI;POS=49151091;SVLEN=-316;END=49151407;STRANDS=+-:550803;CIPOS=0,0;CIEND=0,0;CIPOS95=0,0;CIEND95=0,0;SU=550803;PE=51658;SR=499145;AF=0.9415;NSAMP=14623;MSQ=1177.82;MEDGQR=2.49;Q10GQR=0.47;AC=27534;AN=29246;NFAM=13498
chr17	49151595	239446_2	N	]chr17:49148969]N	5390.23	LOW	SVTYPE=BND;POS=49148969;STRANDS=+-:313;IMPRECISE;CIPOS=-92,9;CIEND=-10,108;CIPOS95=-3,3;CIEND95=-3,3;MATEID=239446_1;EVENT=239446;SECONDARY;SU=313;PE=313;SR=0;ALG=PROD;AF=0.001265;NSAMP=37;MSQ=140.43;RECLASSIFIED;AC=37;AN=29246;NFAM=34
chr17	49161822	239449_1	N	N[chr17:49162060[	225.89	LOW	SVTYPE=BND;POS=49161822;STRANDS=+-:31;CIPOS=-30,27;CIEND=-30,27;CIPOS95=0,0;CIEND95=0,0;MATEID=239449_2;EVENT=239449;SU=31;PE=0;SR=31;ALG=PROD;AF=0.0002052;NSAMP=6;MSQ=35.45;RECLASSIFIED;AC=6;AN=29246;NFAM=6
chr17	49162060	239449_2	N	]chr17:49161822]N	225.89	LOW	SVTYPE=BND;POS=49161822;STRANDS=+-:31;CIPOS=-30,27;CIEND=-30,27;CIPOS95=0,0;CIEND95=0,0;MATEID=239449_1;EVENT=239449;SECONDARY;SU=31;PE=0;SR=31;ALG=PROD;AF=0.0002052;NSAMP=6;MSQ=35.45;RECLASSIFIED;AC=6;AN=29246;NFAM=6
chr17	49165419	239450_1	N	N[chr17:49165694[	799.92	LOW	SVTYPE=BND;POS=49165419;STRANDS=+-:8;IMPRECISE;CIPOS=-20,22;CIEND=-27,25;CIPOS95=0,0;CIEND95=-3,3;MATEID=239450_2;EVENT=239450;SU=8;PE=0;SR=8;ALG=PROD;AF=0.001573;NSAMP=46;MSQ=10.71;RECLASSIFIED;AC=46;AN=29246;NFAM=46
chr17	49165694	239450_2	N	]chr17:49165419]N	799.92	LOW	SVTYPE=BND;POS=49165419;STRANDS=+-:8;IMPRECISE;CIPOS=-27,25;CIEND=-20,22;CIPOS95=-3,3;CIEND95=0,0;MATEID=239450_1;EVENT=239450;SECONDARY;SU=8;PE=0;SR=8;ALG=PROD;AF=0.001573;NSAMP=46;MSQ=10.71;RECLASSIFIED;AC=46;AN=29246;NFAM=46
chr17	49170684	486847	N	<DUP>	71.22	PASS	SVTYPE=DUP;POS=49170684;SVLEN=5636;END=49176320;STRANDS=-+:11;IMPRECISE;CIPOS=-197,9;CIEND=-10,238;CIPOS95=-61,1;CIEND95=-3,49;SU=11;PE=11;SR=0;ALG=PROD;AF=3.419e-05;NSAMP=1;MSQ=70.88;AC=1;AN=29246;NFAM=1
chr17	49188347	239453_1	N	N[chr17:49188569[	85.57	LOW	SVTYPE=BND;POS=49188347;STRANDS=+-:5;CIPOS=-9,7;CIEND=-9,8;CIPOS95=0,0;CIEND95=0,0;MATEID=239453_2;EVENT=239453;SU=5;PE=1;SR=4;ALG=PROD;AF=0.0001026;NSAMP=3;MSQ=26.88;RECLASSIFIED;AC=3;AN=29246;NFAM=3
chr17	49188569	239453_2	N	]chr17:49188347]N	85.57	LOW	SVTYPE=BND;POS=49188347;STRANDS=+-:5;CIPOS=-9,8;CIEND=-9,7;CIPOS95=0,0;CIEND95=0,0;MATEID=239453_1;EVENT=239453;SECONDARY;SU=5;PE=1;SR=4;ALG=PROD;AF=0.0001026;NSAMP=3;MSQ=26.88;RECLASSIFIED;AC=3;AN=29246;NFAM=3
chr17	49207930	239454_1	N	N[chr17:49208203[	49.52	LOW	SVTYPE=BND;POS=49207930;STRANDS=+-:4;CIPOS=-9,8;CIEND=-9,8;CIPOS95=0,0;CIEND95=0,0;MATEID=239454_2;EVENT=239454;SU=4;PE=0;SR=4;ALG=PROD;AF=0.0001368;NSAMP=4;MSQ=12.22;RECLASSIFIED;AC=4;AN=29246;NFAM=4
chr17	49208203	239454_2	N	]chr17:49207930]N	49.52	LOW	SVTYPE=BND;POS=49207930;STRANDS=+-:4;CIPOS=-9,8;CIEND=-9,8;CIPOS95=0,0;CIEND95=0,0;MATEID=239454_1;EVENT=239454;SECONDARY;SU=4;PE=0;SR=4;ALG=PROD;AF=0.0001368;NSAMP=4;MSQ=12.22;RECLASSIFIED;AC=4;AN=29246;NFAM=4
chr17	49215564	486848	N	<DUP>	44.51	PASS	SVTYPE=DUP;POS=49215564;SVLEN=22119;END=49237683;STRANDS=-+:9;IMPRECISE;CIPOS=-400,9;CIEND=-10,287;CIPOS95=-71,2;CIEND95=-2,64;SU=9;PE=9;SR=0;ALG=PROD;AF=3.419e-05;NSAMP=1;MSQ=43.93;AC=1;AN=29246;NFAM=1
chr17	49218788	76469_2	N	N]chr4:8207096]	335.21	LOW	SVTYPE=BND;POS=49218788;STRANDS=++:4;IMPRECISE;CIPOS=-9,9;CIEND=-10,8;CIPOS95=0,1;CIEND95=-1,0;MATEID=76469_1;EVENT=76469;SECONDARY;SU=4;PE=0;SR=4;ALG=PROD;AF=0.0005129;NSAMP=15;MSQ=16.22;AC=15;AN=29246;NFAM=15
chr17	49236713	47010_2	N	N[chr2:9564920[	76.95	LOW	SVTYPE=BND;POS=49236713;STRANDS=-+:4;IMPRECISE;CIPOS=-10,552;CIEND=-285,9;CIPOS95=-1,199;CIEND95=-106,2;MATEID=47010_1;EVENT=47010;SECONDARY;SU=4;PE=4;SR=0;ALG=PROD;AF=6.839e-05;NSAMP=2;MSQ=34.39;AC=2;AN=29246;NFAM=2
chr17	49237639	239458	N	<DEL>	560.13	PASS	SVTYPE=DEL;POS=49237639;SVLEN=-5942;END=49243581;STRANDS=+-:29;CIPOS=-25,24;CIEND=-25,22;CIPOS95=0,0;CIEND95=0,0;SU=29;PE=18;SR=11;ALG=PROD;AF=6.839e-05;NSAMP=2;MSQ=280.06;AC=2;AN=29246;NFAM=1
chr17	49240338	76470_2	N	[chr4:120058603[N	9198.79	LOW	SVTYPE=BND;POS=49240338;STRANDS=--:1579;CIPOS=0,0;CIEND=0,0;CIPOS95=0,0;CIEND95=0,0;MATEID=76470_1;EVENT=76470;SECONDARY;SU=1579;PE=0;SR=1579;ALG=PROD;AF=0.005779;NSAMP=169;MSQ=34.41;AC=169;AN=29246;NFAM=166
chr17	49240484	38787_1	N	[chr20:3428774[N	334.69	LOW	SVTYPE=BND;POS=49240484;STRANDS=--:12;IMPRECISE;CIPOS=-529,28;CIEND=-298,29;CIPOS95=-114,28;CIEND95=-36,29;MATEID=38787_2;EVENT=38787;SU=12;PE=12;SR=0;ALG=PROD;AF=0.0006839;NSAMP=20;MSQ=15.67;AC=20;AN=29246;NFAM=20
chr17	49240502	104808_2	N	N[chr7:74214777[	25285.4	LOW	SVTYPE=BND;POS=49240502;STRANDS=-+:159;CIPOS=-5,5;CIEND=-5,5;CIPOS95=0,0;CIEND95=0,0;MATEID=104808_1;EVENT=104808;SECONDARY;SU=159;PE=0;SR=159;ALG=PROD;AF=0.02202;NSAMP=624;MSQ=27.74;AC=644;AN=29246;NFAM=613
chr17	49241530	239459	N	<DEL>	716.51	PASS	SVTYPE=DEL;POS=49241530;SVLEN=-7838;END=49249368;STRANDS=+-:26;CIPOS=-3,2;CIEND=-4,1;CIPOS95=0,0;CIEND95=0,0;SU=26;PE=17;SR=9;ALG=PROD;AF=3.419e-05;NSAMP=1;MSQ=716.51;AC=1;AN=29246;NFAM=1
chr17	49242802	486849	N	<DUP>	139.01	PASS	SVTYPE=DUP;POS=49242802;SVLEN=3103;END=49245905;STRANDS=-+:16;IMPRECISE;CIPOS=-281,9;CIEND=-10,428;CIPOS95=-45,2;CIEND95=0,79;SU=16;PE=16;SR=0;ALG=PROD;AF=6.839e-05;NSAMP=2;MSQ=68.52;AC=2;AN=29246;NFAM=2
chr17	49248514	239460_1	N	N[chr17:49248801[	107.48	LOW	SVTYPE=BND;POS=49248514;STRANDS=+-:6;CIPOS=-6,5;CIEND=-6,5;CIPOS95=0,0;CIEND95=0,0;MATEID=239460_2;EVENT=239460;SU=6;PE=0;SR=6;ALG=PROD;AF=0.0001026;NSAMP=3;MSQ=28.04;RECLASSIFIED;AC=3;AN=29246;NFAM=3
chr17	49248801	239460_2	N	]chr17:49248514]N	107.48	LOW	SVTYPE=BND;POS=49248514;STRANDS=+-:6;CIPOS=-6,5;CIEND=-6,5;CIPOS95=0,0;CIEND95=0,0;MATEID=239460_1;EVENT=239460;SECONDARY;SU=6;PE=0;SR=6;ALG=PROD;AF=0.0001026;NSAMP=3;MSQ=28.04;RECLASSIFIED;AC=3;AN=29246;NFAM=3
chr17	49249889	486850	N	<DUP>	229.56	PASS	SVTYPE=DUP;POS=49249889;SVLEN=44149;END=49294038;STRANDS=-+:20;CIPOS=-4,1;CIEND=-9,9;CIPOS95=0,0;CIEND95=0,0;SU=20;PE=11;SR=9;ALG=PROD;AF=3.419e-05;NSAMP=1;MSQ=229.17;AC=1;AN=29246;NFAM=1
chr17	49253382	239461	N	<DEL>	269.58	PASS	SVTYPE=DEL;POS=49253382;SVLEN=-2791;END=49256173;STRANDS=+-:13;IMPRECISE;CIPOS=-10,248;CIEND=-189,9;CIPOS95=0,43;CIEND95=-29,3;SU=13;PE=13;SR=0;ALG=PROD;AF=3.419e-05;NSAMP=1;MSQ=269.58;AC=1;AN=29246;NFAM=1
chr17	49254937	239462	N	<DEL>	584.44	PASS	SVTYPE=DEL;POS=49254937;SVLEN=-5181;END=49260118;STRANDS=+-:24;CIPOS=-4,3;CIEND=-10,9;CIPOS95=0,0;CIEND95=0,0;SU=24;PE=16;SR=8;ALG=PROD;AF=3.419e-05;NSAMP=1;MSQ=584.44;AC=1;AN=29246;NFAM=1
chr17	49258543	239463_1	N	N[chr17:49259014[	148.27	LOW	SVTYPE=BND;POS=49258543;STRANDS=+-:10;CIPOS=-30,29;CIEND=-28,26;CIPOS95=0,0;CIEND95=0,0;MATEID=239463_2;EVENT=239463;SU=10;PE=0;SR=10;ALG=PROD;AF=0.0002735;NSAMP=8;MSQ=12.2;RECLASSIFIED;AC=8;AN=29246;NFAM=8
chr17	49259014	239463_2	N	]chr17:49258543]N	148.27	LOW	SVTYPE=BND;POS=49258543;STRANDS=+-:10;CIPOS=-28,26;CIEND=-30,29;CIPOS95=0,0;CIEND95=0,0;MATEID=239463_1;EVENT=239463;SECONDARY;SU=10;PE=0;SR=10;ALG=PROD;AF=0.0002735;NSAMP=8;MSQ=12.2;RECLASSIFIED;AC=8;AN=29246;NFAM=8
chr17	49262415	239464	N	<DEL>	764.28	PASS	SVTYPE=DEL;POS=49262415;SVLEN=-3027;END=49265442;STRANDS=+-:32;IMPRECISE;CIPOS=-30,319;CIEND=-338,29;CIPOS95=-27,27;CIEND95=-26,26;SU=32;PE=32;SR=0;ALG=PROD;AF=6.839e-05;NSAMP=2;MSQ=382.14;AC=2;AN=29246;NFAM=2
chr17	49265096	111764_2	N	N]chr8:108756745]	72.44	LOW	SVTYPE=BND;POS=49265096;STRANDS=++:4;IMPRECISE;CIPOS=-10,606;CIEND=-10,623;CIPOS95=-1,208;CIEND95=0,221;MATEID=111764_1;EVENT=111764;SECONDARY;SU=4;PE=4;SR=0;ALG=PROD;AF=3.419e-05;NSAMP=1;MSQ=17.91;AC=1;AN=29246;NFAM=1
chr17	49265123	76471_2	N	[chr4:55325399[N	210.15	LOW	SVTYPE=BND;POS=49265123;STRANDS=--:17;CIPOS=-10,9;CIEND=-10,9;CIPOS95=0,0;CIEND95=0,0;MATEID=76471_1;EVENT=76471;SECONDARY;SU=17;PE=0;SR=17;ALG=PROD;AF=0.0004103;NSAMP=12;MSQ=15.88;AC=12;AN=29246;NFAM=12
chr17	49265156	63988_2	N	N]chr3:176627751]	8285.92	LOW	SVTYPE=BND;POS=49265156;STRANDS=++:362;CIPOS=-7,7;CIEND=-1,5;CIPOS95=0,0;CIEND95=0,0;MATEID=63988_1;EVENT=63988;SECONDARY;SU=362;PE=263;SR=99;ALG=PROD;AF=0.007386;NSAMP=216;MSQ=26.21;AC=216;AN=29246;NFAM=215
chr17	49265740	239465	N	<DEL>	183.11	PASS	SVTYPE=DEL;POS=49265740;SVLEN=-9894;END=49275634;STRANDS=+-:8;IMPRECISE;CIPOS=-10,348;CIEND=-430,9;CIPOS95=-2,71;CIEND95=-79,2;SU=8;PE=8;SR=0;ALG=PROD;AF=3.419e-05;NSAMP=1;MSQ=182.85;AC=1;AN=29246;NFAM=1
chr17	49268965	239466	N	<DEL>	635.6	PASS	SVTYPE=DEL;POS=49268965;SVLEN=-10855;END=49279820;STRANDS=+-:26;CIPOS=-3,2;CIEND=-10,9;CIPOS95=0,0;CIEND95=0,0;SU=26;PE=16;SR=10;ALG=PROD;AF=3.419e-05;NSAMP=1;MSQ=635.6;AC=1;AN=29246;NFAM=1
chr17	49270829	239467	N	<DEL>	1657.43	PASS	SVTYPE=DEL;POS=49270829;SVLEN=-1903;END=49272732;STRANDS=+-:72;CIPOS=-26,27;CIEND=-10,9;CIPOS95=0,0;CIEND95=0,0;SU=72;PE=53;SR=19;ALG=PROD;AF=0.0001368;NSAMP=4;MSQ=414.36;AC=4;AN=29246;NFAM=4
chr17	49273017	568311_2	N	N]chr17:34232062]	35.82	LOW	SVTYPE=BND;POS=49273017;STRANDS=++:4;IMPRECISE;CIPOS=-9,8;CIEND=-8,9;CIPOS95=0,0;CIEND95=0,2;MATEID=568311_1;EVENT=568311;SECONDARY;SU=4;PE=0;SR=4;ALG=PROD;AF=3.419e-05;NSAMP=1;MSQ=35.82;AC=1;AN=29246;NFAM=1
chr17	49274433	96139_2	N	N]chr6:127730158]	2772.59	LOW	SVTYPE=BND;POS=49274433;STRANDS=++:30;CIPOS=-9,8;CIEND=-9,8;CIPOS95=0,0;CIEND95=0,0;MATEID=96139_1;EVENT=96139;SECONDARY;SU=30;PE=0;SR=30;ALG=PROD;AF=0.00253;NSAMP=74;MSQ=23.47;AC=74;AN=29246;NFAM=74
chr17	49274578	239469	N	<DEL>	3.30737e+06	PASS	SVTYPE=DEL;POS=49274578;SVLEN=-758;END=49275336;STRANDS=+-:68;IMPRECISE;CIPOS=-50,49;CIEND=-49,46;CIPOS95=-2,2;CIEND95=-3,3;SU=68;PE=66;SR=2;ALG=PROD;AF=0.2383;NSAMP=6135;MSQ=293.99;RETAINED;MEDGQR=4.75;Q10GQR=4.1;AC=6968;AN=29246;NFAM=5758
chr17	49275708	239473_1	N	N[chr17:49275783[	998.04	LOW	SVTYPE=BND;POS=49275708;STRANDS=+-:23;CIPOS=-10,9;CIEND=-10,9;CIPOS95=0,0;CIEND95=0,0;MATEID=239473_2;EVENT=239473;SU=23;PE=0;SR=23;ALG=PROD;AF=3.419e-05;NSAMP=1;MSQ=281.73;RECLASSIFIED;AC=1;AN=29246;NFAM=1
chr17	49275783	239473_2	N	]chr17:49275708]N	998.04	LOW	SVTYPE=BND;POS=49275708;STRANDS=+-:23;CIPOS=-10,9;CIEND=-10,9;CIPOS95=0,0;CIEND95=0,0;MATEID=239473_1;EVENT=239473;SECONDARY;SU=23;PE=0;SR=23;ALG=PROD;AF=3.419e-05;NSAMP=1;MSQ=281.73;RECLASSIFIED;AC=1;AN=29246;NFAM=1
chr17	49281399	239475	N	<DEL>	224.68	PASS	SVTYPE=DEL;POS=49281399;SVLEN=-3125;END=49284524;STRANDS=+-:9;IMPRECISE;CIPOS=-9,339;CIEND=-327,9;CIPOS95=-1,94;CIEND95=-83,2;SU=9;PE=9;SR=0;ALG=PROD;AF=3.419e-05;NSAMP=1;MSQ=224.68;AC=1;AN=29246;NFAM=1
chr17	49281527	239474_1	N	N[chr17:49281742[	44.19	LOW	SVTYPE=BND;POS=49281527;STRANDS=+-:4;CIPOS=-9,8;CIEND=-9,8;CIPOS95=0,0;CIEND95=0,0;MATEID=239474_2;EVENT=239474;SU=4;PE=0;SR=4;ALG=PROD;AF=6.839e-05;NSAMP=2;MSQ=16.5;RECLASSIFIED;AC=2;AN=29246;NFAM=2
chr17	49281742	239474_2	N	]chr17:49281527]N	44.19	LOW	SVTYPE=BND;POS=49281527;STRANDS=+-:4;CIPOS=-9,8;CIEND=-9,8;CIPOS95=0,0;CIEND95=0,0;MATEID=239474_1;EVENT=239474;SECONDARY;SU=4;PE=0;SR=4;ALG=PROD;AF=6.839e-05;NSAMP=2;MSQ=16.5;RECLASSIFIED;AC=2;AN=29246;NFAM=2
chr17	49282777	239476	N	<DEL>	491.63	PASS	SVTYPE=DEL;POS=49282777;SVLEN=-1928;END=49284705;STRANDS=+-:13;CIPOS=-5,4;CIEND=-5,9;CIPOS95=0,0;CIEND95=0,0;SU=13;PE=6;SR=7;ALG=PROD;AF=3.419e-05;NSAMP=1;MSQ=491.63;AC=1;AN=29246;NFAM=1
chr17	49286823	239477	N	<DEL>	80.59	PASS	SVTYPE=DEL;POS=49286823;SVLEN=-1114;END=49287937;STRANDS=+-:7;IMPRECISE;CIPOS=-10,276;CIEND=-279,9;CIPOS95=-1,64;CIEND95=-60,3;SU=7;PE=7;SR=0;ALG=PROD;AF=3.419e-05;NSAMP=1;MSQ=80.59;AC=1;AN=29246;NFAM=1
chr17	49295410	5343_2	N	N[chr1:26250941[	104890	LOW	SVTYPE=BND;POS=49295410;STRANDS=-+:5;CIPOS=-10,9;CIEND=-9,6;CIPOS95=0,0;CIEND95=0,0;MATEID=5343_1;EVENT=5343;SECONDARY;SU=5;PE=1;SR=4;ALG=PROD;AF=0.05167;NSAMP=1383;MSQ=45.29;AC=1511;AN=29246;NFAM=1325
chr17	49295955	116885_2	N	N[chr9:116784933[	159.44	LOW	SVTYPE=BND;POS=49295955;STRANDS=-+:4;CIPOS=-9,8;CIEND=-9,8;CIPOS95=0,0;CIEND95=0,0;MATEID=116885_1;EVENT=116885;SECONDARY;SU=4;PE=0;SR=4;ALG=PROD;AF=0.0002052;NSAMP=5;MSQ=31.88;AC=6;AN=29246;NFAM=5
chr17	49296436	239478	N	<DEL>	350.67	PASS	SVTYPE=DEL;POS=49296436;SVLEN=-73;END=49296509;STRANDS=+-:15;CIPOS=-10,9;CIEND=-10,9;CIPOS95=0,0;CIEND95=0,0;SU=15;PE=0;SR=15;ALG=PROD;AF=3.419e-05;NSAMP=1;MSQ=350.67;AC=1;AN=29246;NFAM=1
chr17	49302173	486851	N	<DUP>	89.08	PASS	SVTYPE=DUP;POS=49302173;SVLEN=3247;END=49305420;STRANDS=-+:10;IMPRECISE;CIPOS=-360,9;CIEND=-10,346;CIPOS95=-51,2;CIEND95=-2,85;SU=10;PE=10;SR=0;ALG=PROD;AF=3.419e-05;NSAMP=1;MSQ=88.54;AC=1;AN=29246;NFAM=1
chr17	49303255	486853_1	N	]chr17:49304187]N	10200.8	LOW	SVTYPE=BND;POS=49303255;STRANDS=-+:14;IMPRECISE;CIPOS=-384,49;CIEND=-50,275;CIPOS95=-30,30;CIEND95=-41,41;MATEID=486853_2;EVENT=486853;SU=14;PE=14;SR=0;ALG=PROD;AF=0.004069;NSAMP=119;MSQ=63.51;RECLASSIFIED;AC=119;AN=29246;NFAM=117
chr17	49303484	486852_1	N	]chr17:49304188]N	9375.73	LOW	SVTYPE=BND;POS=49303484;STRANDS=-+:1262;CIPOS=-10,2;CIEND=-3,9;CIPOS95=0,0;CIEND95=0,0;MATEID=486852_2;EVENT=486852;SU=1262;PE=1223;SR=39;ALG=PROD;AF=0.003727;NSAMP=109;MSQ=63.05;RECLASSIFIED;AC=109;AN=29246;NFAM=107
chr17	49304187	486853_2	N	N[chr17:49303255[	10200.8	LOW	SVTYPE=BND;POS=49303255;STRANDS=-+:14;IMPRECISE;CIPOS=-50,275;CIEND=-384,49;CIPOS95=-41,41;CIEND95=-30,30;MATEID=486853_1;EVENT=486853;SECONDARY;SU=14;PE=14;SR=0;ALG=PROD;AF=0.004069;NSAMP=119;MSQ=63.51;RECLASSIFIED;AC=119;AN=29246;NFAM=117
chr17	49304188	486852_2	N	N[chr17:49303484[	9375.73	LOW	SVTYPE=BND;POS=49303484;STRANDS=-+:1262;CIPOS=-3,9;CIEND=-10,2;CIPOS95=0,0;CIEND95=0,0;MATEID=486852_1;EVENT=486852;SECONDARY;SU=1262;PE=1223;SR=39;ALG=PROD;AF=0.003727;NSAMP=109;MSQ=63.05;RECLASSIFIED;AC=109;AN=29246;NFAM=107
chr17	49305423	239479	N	<DEL>	302.64	PASS	SVTYPE=DEL;POS=49305423;SVLEN=-2235;END=49307658;STRANDS=+-:11;IMPRECISE;CIPOS=-10,369;CIEND=-372,7;CIPOS95=-2,73;CIEND95=-74,0;SU=11;PE=11;SR=0;ALG=PROD;AF=3.419e-05;NSAMP=1;MSQ=302.64;AC=1;AN=29246;NFAM=1
chr17	49310402	239480	N	<DEL>	443.67	PASS	SVTYPE=DEL;POS=49310402;SVLEN=-8649;END=49319051;STRANDS=+-:20;CIPOS=-3,2;CIEND=-4,2;CIPOS95=0,0;CIEND95=0,0;SU=20;PE=10;SR=10;ALG=PROD;AF=3.419e-05;NSAMP=1;MSQ=443.67;AC=1;AN=29246;NFAM=1
chr17	49315019	239481_1	N	N[chr17:49315294[	43.4	LOW	SVTYPE=BND;POS=49315019;STRANDS=+-:4;CIPOS=-9,8;CIEND=-9,8;CIPOS95=0,0;CIEND95=0,0;MATEID=239481_2;EVENT=239481;SU=4;PE=0;SR=4;ALG=PROD;AF=6.839e-05;NSAMP=2;MSQ=9.44;RECLASSIFIED;AC=2;AN=29246;NFAM=2
chr17	49315294	239481_2	N	]chr17:49315019]N	43.4	LOW	SVTYPE=BND;POS=49315019;STRANDS=+-:4;CIPOS=-9,8;CIEND=-9,8;CIPOS95=0,0;CIEND95=0,0;MATEID=239481_1;EVENT=239481;SECONDARY;SU=4;PE=0;SR=4;ALG=PROD;AF=6.839e-05;NSAMP=2;MSQ=9.44;RECLASSIFIED;AC=2;AN=29246;NFAM=2
chr17	49321003	239482_1	N	N[chr17:49321523[	504.98	LOW	SVTYPE=BND;POS=49321003;STRANDS=+-:16;CIPOS=-10,9;CIEND=-5,9;CIPOS95=0,0;CIEND95=0,0;MATEID=239482_2;EVENT=239482;SU=16;PE=10;SR=6;ALG=PROD;AF=6.839e-05;NSAMP=2;MSQ=239.7;RECLASSIFIED;AC=2;AN=29246;NFAM=2
chr17	49321523	239482_2	N	]chr17:49321003]N	504.98	LOW	SVTYPE=BND;POS=49321003;STRANDS=+-:16;CIPOS=-5,9;CIEND=-10,9;CIPOS95=0,0;CIEND95=0,0;MATEID=239482_1;EVENT=239482;SECONDARY;SU=16;PE=10;SR=6;ALG=PROD;AF=6.839e-05;NSAMP=2;MSQ=239.7;RECLASSIFIED;AC=2;AN=29246;NFAM=2
chr17	49327731	76473_2	N	[chr4:177228191[N	191920	LOW	SVTYPE=BND;POS=49327731;STRANDS=--:22;IMPRECISE;CIPOS=-28,9;CIEND=-30,9;CIPOS95=-1,1;CIEND95=0,0;MATEID=76473_1;EVENT=76473;SECONDARY;SU=22;PE=18;SR=4;ALG=PROD;AF=0.1552;NSAMP=3694;MSQ=31.97;AC=4538;AN=29246;NFAM=3491
chr17	49327732	24773_2	N	[chr11:116267082[N	307862	LOW	SVTYPE=BND;POS=49327732;STRANDS=--:8;IMPRECISE;CIPOS=-30,28;CIEND=-30,29;CIPOS95=-3,3;CIEND95=-3,3;MATEID=24773_1;EVENT=24773;SECONDARY;SU=8;PE=7;SR=1;ALG=PROD;AF=0.2326;NSAMP=5539;MSQ=33.68;AC=6802;AN=29246;NFAM=5235
chr17	49327734	39294_1	N	[chrX:24637492[N	418.53	LOW	SVTYPE=BND;POS=49327734;STRANDS=--:8;IMPRECISE;CIPOS=-26,27;CIEND=-30,29;CIPOS95=-2,2;CIEND95=-1,1;MATEID=39294_2;EVENT=39294;SU=8;PE=6;SR=2;ALG=PROD;AF=0.0006155;NSAMP=17;MSQ=21.05;AC=18;AN=29246;NFAM=17
chr17	49327746	104810_2	N	N[chr7:70673550[	15829.8	LOW	SVTYPE=BND;POS=49327746;STRANDS=-+:67;CIPOS=-9,8;CIEND=-9,8;CIPOS95=0,0;CIEND95=0,0;MATEID=104810_1;EVENT=104810;SECONDARY;SU=67;PE=0;SR=67;ALG=PROD;AF=0.01542;NSAMP=451;MSQ=20.89;AC=451;AN=29246;NFAM=447
chr17	49327748	76472_2	N	N]chr4:42142481]	45064.1	LOW	SVTYPE=BND;POS=49327748;STRANDS=++:34;CIPOS=-9,8;CIEND=-9,8;CIPOS95=0,0;CIEND95=0,0;MATEID=76472_1;EVENT=76472;SECONDARY;SU=34;PE=0;SR=34;ALG=PROD;AF=0.04896;NSAMP=1241;MSQ=23.81;AC=1432;AN=29246;NFAM=1208
chr17	49327799	35430_2	N	N[chr15:89757750[	363493	LOW	SVTYPE=BND;POS=49327799;STRANDS=-+:10;IMPRECISE;CIPOS=-28,29;CIEND=-30,27;CIPOS95=-3,3;CIEND95=-4,4;MATEID=35430_1;EVENT=35430;SECONDARY;SU=10;PE=9;SR=1;ALG=PROD;AF=0.2635;NSAMP=5815;MSQ=38.84;AC=7706;AN=29246;NFAM=5513
chr17	49328669	239484	N	<DEL>	941.06	PASS	SVTYPE=DEL;POS=49328669;SVLEN=-5242;END=49333911;STRANDS=+-:41;CIPOS=-30,29;CIEND=-23,21;CIPOS95=0,0;CIEND95=0,0;SU=41;PE=21;SR=20;ALG=PROD;AF=6.839e-05;NSAMP=2;MSQ=470.53;AC=2;AN=29246;NFAM=2
chr17	49331289	239485	N	<DEL>	575.48	PASS	SVTYPE=DEL;POS=49331289;SVLEN=-8320;END=49339609;STRANDS=+-:13;IMPRECISE;CIPOS=-10,9;CIEND=-10,9;CIPOS95=-1,2;CIEND95=-3,0;SU=13;PE=12;SR=1;ALG=PROD;AF=3.419e-05;NSAMP=1;MSQ=575.48;AC=1;AN=29246;NFAM=1
chr17	49333135	239486	N	<DEL>	985.95	PASS	SVTYPE=DEL;POS=49333135;SVLEN=-7704;END=49340839;STRANDS=+-:38;CIPOS=-25,24;CIEND=-26,24;CIPOS95=0,0;CIEND95=0,0;SU=38;PE=27;SR=11;ALG=PROD;AF=3.419e-05;NSAMP=1;MSQ=437.46;AC=1;AN=29246;NFAM=1
chr17	49333345	239487	N	<DEL>	1465.5	PASS	SVTYPE=DEL;POS=49333345;SVLEN=-1180;END=49334525;STRANDS=+-:51;CIPOS=-26,29;CIEND=-10,9;CIPOS95=0,0;CIEND95=0,0;SU=51;PE=35;SR=16;ALG=PROD;AF=0.0001026;NSAMP=3;MSQ=371.61;AC=3;AN=29246;NFAM=3
chr17	49334223	239488	N	<DEL>	443.54	PASS	SVTYPE=DEL;POS=49334223;SVLEN=-2070;END=49336293;STRANDS=+-:20;IMPRECISE;CIPOS=-7,9;CIEND=-10,9;CIPOS95=-1,1;CIEND95=-1,1;SU=20;PE=18;SR=2;ALG=PROD;AF=3.419e-05;NSAMP=1;MSQ=443.54;AC=1;AN=29246;NFAM=1
chr17	49338216	486854	N	<DUP>	167.27	PASS	SVTYPE=DUP;POS=49338216;SVLEN=4942;END=49343158;STRANDS=-+:15;IMPRECISE;CIPOS=-344,9;CIEND=-10,248;CIPOS95=-41,3;CIEND95=-2,62;SU=15;PE=15;SR=0;ALG=PROD;AF=6.839e-05;NSAMP=2;MSQ=83.48;AC=2;AN=29246;NFAM=2
chr17	49344430	239489	N	<DEL>	395.51	PASS	SVTYPE=DEL;POS=49344430;SVLEN=-4182;END=49348612;STRANDS=+-:19;CIPOS=-3,2;CIEND=-3,1;CIPOS95=0,0;CIEND95=0,0;SU=19;PE=7;SR=12;ALG=PROD;AF=3.419e-05;NSAMP=1;MSQ=395.51;AC=1;AN=29246;NFAM=1
chr17	49344921	568631_1	N	[chr17:49345023[N	877.36	LOW	SVTYPE=BND;POS=49344921;STRANDS=--:39;CIPOS=-29,28;CIEND=-4,8;CIPOS95=0,0;CIEND95=0,0;MATEID=568631_2;EVENT=568631;SU=39;PE=5;SR=34;ALG=PROD;AF=6.839e-05;NSAMP=2;MSQ=44.71;AC=2;AN=29246;NFAM=2
chr17	49344926	568632_1	N	N]chr17:49345197]	2991.15	PASS	SVTYPE=BND;POS=49344926;STRANDS=++:207;CIPOS=-4,3;CIEND=-2,1;CIPOS95=0,0;CIEND95=0,0;MATEID=568632_2;EVENT=568632;SU=207;PE=100;SR=107;ALG=PROD;AF=0.0001368;NSAMP=4;MSQ=254.45;AC=4;AN=29246;NFAM=4
chr17	49345023	568631_2	N	[chr17:49344921[N	877.36	LOW	SVTYPE=BND;POS=49345023;STRANDS=--:39;CIPOS=-4,8;CIEND=-29,28;CIPOS95=0,0;CIEND95=0,0;MATEID=568631_1;EVENT=568631;SECONDARY;SU=39;PE=5;SR=34;ALG=PROD;AF=6.839e-05;NSAMP=2;MSQ=44.71;AC=2;AN=29246;NFAM=2
chr17	49345197	568632_2	N	N]chr17:49344926]	2991.15	PASS	SVTYPE=BND;POS=49345197;STRANDS=++:207;CIPOS=-2,1;CIEND=-4,3;CIPOS95=0,0;CIEND95=0,0;MATEID=568632_1;EVENT=568632;SECONDARY;SU=207;PE=100;SR=107;ALG=PROD;AF=0.0001368;NSAMP=4;MSQ=254.45;AC=4;AN=29246;NFAM=4
chr17	49348477	486855_1	N	]chr17:61191809]N	15835.5	LOW	SVTYPE=BND;POS=49348477;STRANDS=-+:4;CIPOS=-9,8;CIEND=-9,8;CIPOS95=0,0;CIEND95=0,0;MATEID=486855_2;EVENT=486855;SU=4;PE=0;SR=4;ALG=PROD;AF=0.02212;NSAMP=647;MSQ=15.37;RECLASSIFIED;AC=647;AN=29246;NFAM=638
chr17	49348480	64236_2	N	[chr3:49587888[N	1215.35	LOW	SVTYPE=BND;POS=49348480;STRANDS=--:44;CIPOS=-9,8;CIEND=-9,8;CIPOS95=0,0;CIEND95=0,0;MATEID=64236_1;EVENT=64236;SECONDARY;SU=44;PE=0;SR=44;ALG=PROD;AF=0.001026;NSAMP=30;MSQ=24.55;AC=30;AN=29246;NFAM=30
chr17	49348542	47011_2	N	N[chr2:162752901[	1.39925e+06	LOW	SVTYPE=BND;POS=49348542;STRANDS=-+:221;IMPRECISE;CIPOS=-10,152;CIEND=-502,5;CIPOS95=-3,3;CIEND95=-38,5;MATEID=47011_1;EVENT=47011;SECONDARY;SU=221;PE=221;SR=0;ALG=PROD;AF=0.2128;NSAMP=6224;MSQ=129.99;AC=6224;AN=29246;NFAM=5811
chr17	49348577	46707_2	N	]chr2:162753030]N	502559	LOW	SVTYPE=BND;POS=49348577;STRANDS=+-:5;IMPRECISE;CIPOS=-65,49;CIEND=-49,655;CIPOS95=-19,19;CIEND95=-49,136;MATEID=46707_1;EVENT=46707;SECONDARY;SU=5;PE=5;SR=0;ALG=PROD;AF=0.121;NSAMP=3539;MSQ=89.09;RETAINED;AC=3539;AN=29246;NFAM=3416
chr17	49348588	104811_2	N	]chr7:38610413]N	142.16	LOW	SVTYPE=BND;POS=49348588;STRANDS=+-:5;IMPRECISE;CIPOS=-483,9;CIEND=-8,495;CIPOS95=-167,1;CIEND95=-1,179;MATEID=104811_1;EVENT=104811;SECONDARY;SU=5;PE=5;SR=0;ALG=PROD;AF=0.0001026;NSAMP=3;MSQ=46.8;AC=3;AN=29246;NFAM=3
chr17	49350989	46708_2	N	N]chr2:205473703]	30948.3	LOW	SVTYPE=BND;POS=49350989;STRANDS=++:4;CIPOS=-9,8;CIEND=-9,8;CIPOS95=0,0;CIEND95=0,0;MATEID=46708_1;EVENT=46708;SECONDARY;SU=4;PE=0;SR=4;ALG=PROD;AF=0.03241;NSAMP=792;MSQ=24.38;AC=948;AN=29246;NFAM=773
chr17	49361696	239491_1	N	N[chr17:49362176[	41.18	LOW	SVTYPE=BND;POS=49361696;STRANDS=+-:5;CIPOS=-10,9;CIEND=-10,9;CIPOS95=0,0;CIEND95=0,0;MATEID=239491_2;EVENT=239491;SU=5;PE=0;SR=5;ALG=PROD;AF=3.419e-05;NSAMP=1;MSQ=12.05;RECLASSIFIED;AC=1;AN=29246;NFAM=1
chr17	49362176	239491_2	N	]chr17:49361696]N	41.18	LOW	SVTYPE=BND;POS=49361696;STRANDS=+-:5;CIPOS=-10,9;CIEND=-10,9;CIPOS95=0,0;CIEND95=0,0;MATEID=239491_1;EVENT=239491;SECONDARY;SU=5;PE=0;SR=5;ALG=PROD;AF=3.419e-05;NSAMP=1;MSQ=12.05;RECLASSIFIED;AC=1;AN=29246;NFAM=1
chr17	49364648	486856	N	<DUP>	261.13	PASS	SVTYPE=DUP;POS=49364648;SVLEN=15146;END=49379794;STRANDS=-+:26;CIPOS=-10,9;CIEND=-10,9;CIPOS95=0,0;CIEND95=0,0;SU=26;PE=14;SR=12;ALG=PROD;AF=3.419e-05;NSAMP=1;MSQ=260.66;AC=1;AN=29246;NFAM=1
chr17	49368388	47012_2	N	[chr2:33906684[N	30520.2	LOW	SVTYPE=BND;POS=49368388;STRANDS=--:2380;CIPOS=0,0;CIEND=0,0;CIPOS95=0,0;CIEND95=0,0;MATEID=47012_1;EVENT=47012;SECONDARY;SU=2380;PE=0;SR=2380;AF=0.0184;NSAMP=538;MSQ=33.75;AC=538;AN=29246;NFAM=531
chr17	49369328	239492_1	N	N[chr17:49369694[	253.19	LOW	SVTYPE=BND;POS=49369328;STRANDS=+-:6;CIPOS=-6,5;CIEND=-6,5;CIPOS95=0,0;CIEND95=0,0;MATEID=239492_2;EVENT=239492;SU=6;PE=0;SR=6;ALG=PROD;AF=0.0004787;NSAMP=14;MSQ=13.1;RECLASSIFIED;AC=14;AN=29246;NFAM=14
chr17	49369694	239492_2	N	]chr17:49369328]N	253.19	LOW	SVTYPE=BND;POS=49369328;STRANDS=+-:6;CIPOS=-6,5;CIEND=-6,5;CIPOS95=0,0;CIEND95=0,0;MATEID=239492_1;EVENT=239492;SECONDARY;SU=6;PE=0;SR=6;ALG=PROD;AF=0.0004787;NSAMP=14;MSQ=13.1;RECLASSIFIED;AC=14;AN=29246;NFAM=14
chr17	49377690	5344_2	N	[chr1:15225196[N	13792.7	LOW	SVTYPE=BND;POS=49377690;STRANDS=--:881;IMPRECISE;CIPOS=-49,1;CIEND=-42,9;CIPOS95=-1,1;CIEND95=-1,1;MATEID=5344_1;EVENT=5344;SECONDARY;SU=881;PE=878;SR=3;ALG=PROD;AF=0.01593;NSAMP=466;MSQ=19.81;AC=466;AN=29246;NFAM=465
chr17	49392306	486859_1	N	]chr17:49393296]N	553.09	LOW	SVTYPE=BND;POS=49392306;STRANDS=-+:30;IMPRECISE;CIPOS=-307,29;CIEND=-30,214;CIPOS95=-25,25;CIEND95=-19,19;MATEID=486859_2;EVENT=486859;SU=30;PE=30;SR=0;ALG=PROD;AF=0.0004445;NSAMP=13;MSQ=31.57;RECLASSIFIED;AC=13;AN=29246;NFAM=13
chr17	49393011	20765_2	N	N]chr10:26913668]	3442.96	LOW	SVTYPE=BND;POS=49393011;STRANDS=++:30;CIPOS=-9,8;CIEND=-9,8;CIPOS95=0,0;CIEND95=0,0;MATEID=20765_1;EVENT=20765;SECONDARY;SU=30;PE=0;SR=30;ALG=PROD;AF=0.00318;NSAMP=93;MSQ=26.31;AC=93;AN=29246;NFAM=93
chr17	49393011	239494_1	N	N[chr17:49393276[	9393.68	LOW	SVTYPE=BND;POS=49393011;STRANDS=+-:30;CIPOS=-9,8;CIEND=-9,8;CIPOS95=0,0;CIEND95=0,0;MATEID=239494_2;EVENT=239494;SU=30;PE=0;SR=30;ALG=PROD;AF=0.007317;NSAMP=214;MSQ=29.78;RECLASSIFIED;AC=214;AN=29246;NFAM=213
chr17	49393011	568633_1	N	N]chr17:59341437]	1675.45	LOW	SVTYPE=BND;POS=49393011;STRANDS=++:4;CIPOS=-9,8;CIEND=-9,8;CIPOS95=0,0;CIEND95=0,0;MATEID=568633_2;EVENT=568633;SU=4;PE=0;SR=4;ALG=PROD;AF=0.001949;NSAMP=57;MSQ=24.05;AC=57;AN=29246;NFAM=57
chr17	49393276	239494_2	N	]chr17:49393011]N	9393.68	LOW	SVTYPE=BND;POS=49393011;STRANDS=+-:30;CIPOS=-9,8;CIEND=-9,8;CIPOS95=0,0;CIEND95=0,0;MATEID=239494_1;EVENT=239494;SECONDARY;SU=30;PE=0;SR=30;ALG=PROD;AF=0.007317;NSAMP=214;MSQ=29.78;RECLASSIFIED;AC=214;AN=29246;NFAM=213
chr17	49393296	486859_2	N	N[chr17:49392306[	553.09	LOW	SVTYPE=BND;POS=49392306;STRANDS=-+:30;IMPRECISE;CIPOS=-30,214;CIEND=-307,29;CIPOS95=-19,19;CIEND95=-25,25;MATEID=486859_1;EVENT=486859;SECONDARY;SU=30;PE=30;SR=0;ALG=PROD;AF=0.0004445;NSAMP=13;MSQ=31.57;RECLASSIFIED;AC=13;AN=29246;NFAM=13
chr17	49398792	239495_1	N	N[chr17:49399219[	611.41	LOW	SVTYPE=BND;POS=49398792;STRANDS=+-:17;CIPOS=-25,24;CIEND=-25,20;CIPOS95=0,0;CIEND95=0,0;MATEID=239495_2;EVENT=239495;SU=17;PE=1;SR=16;ALG=PROD;AF=0.0003419;NSAMP=10;MSQ=51.82;RECLASSIFIED;AC=10;AN=29246;NFAM=10
chr17	49399219	239495_2	N	]chr17:49398792]N	611.41	LOW	SVTYPE=BND;POS=49398792;STRANDS=+-:17;CIPOS=-25,20;CIEND=-25,24;CIPOS95=0,0;CIEND95=0,0;MATEID=239495_1;EVENT=239495;SECONDARY;SU=17;PE=1;SR=16;ALG=PROD;AF=0.0003419;NSAMP=10;MSQ=51.82;RECLASSIFIED;AC=10;AN=29246;NFAM=10
chr17	49404052	5345_2	N	]chr1:164718190]N	2118.41	LOW	SVTYPE=BND;POS=49404052;STRANDS=+-:118;IMPRECISE;CIPOS=-238,9;CIEND=-9,264;CIPOS95=-12,9;CIEND95=-9,14;MATEID=5345_1;EVENT=5345;SECONDARY;SU=118;PE=118;SR=0;ALG=PROD;AF=0.0002735;NSAMP=8;MSQ=220.24;AC=8;AN=29246;NFAM=8
chr17	49404835	567580_2	N	[chr17:10495761[N	266.39	PASS	SVTYPE=BND;POS=49404835;STRANDS=--:15;IMPRECISE;CIPOS=-305,9;CIEND=-302,6;CIPOS95=-73,1;CIEND95=-72,0;MATEID=567580_1;EVENT=567580;SECONDARY;SU=15;PE=15;SR=0;ALG=PROD;AF=3.419e-05;NSAMP=1;MSQ=266.38;AC=1;AN=29246;NFAM=1
chr17	49409476	239496_1	N	N[chr17:49411677[	18.27	LOW	SVTYPE=BND;POS=49409476;STRANDS=+-:4;IMPRECISE;CIPOS=-10,9;CIEND=-10,9;CIPOS95=-1,1;CIEND95=-1,1;MATEID=239496_2;EVENT=239496;SU=4;PE=2;SR=2;ALG=PROD;AF=3.419e-05;NSAMP=1;MSQ=17.66;RECLASSIFIED;AC=1;AN=29246;NFAM=1
chr17	49411677	239496_2	N	]chr17:49409476]N	18.27	LOW	SVTYPE=BND;POS=49409476;STRANDS=+-:4;IMPRECISE;CIPOS=-10,9;CIEND=-10,9;CIPOS95=-1,1;CIEND95=-1,1;MATEID=239496_1;EVENT=239496;SECONDARY;SU=4;PE=2;SR=2;ALG=PROD;AF=3.419e-05;NSAMP=1;MSQ=17.66;RECLASSIFIED;AC=1;AN=29246;NFAM=1
chr17	49411839	5346_2	N	N[chr1:164718178[	83.41	LOW	SVTYPE=BND;POS=49411839;STRANDS=-+:5;IMPRECISE;CIPOS=-10,672;CIEND=-617,9;CIPOS95=-1,152;CIEND95=-114,1;MATEID=5346_1;EVENT=5346;SECONDARY;SU=5;PE=5;SR=0;ALG=PROD;AF=0.0001026;NSAMP=3;MSQ=27.8;AC=3;AN=29246;NFAM=3
chr17	49413980	239497	N	<DEL>	252.06	PASS	SVTYPE=DEL;POS=49413980;SVLEN=-172;END=49414152;STRANDS=+-:6;CIPOS=-7,5;CIEND=-6,5;CIPOS95=0,0;CIEND95=0,0;SU=6;PE=0;SR=6;ALG=PROD;AF=3.419e-05;NSAMP=1;MSQ=251.73;AC=1;AN=29246;NFAM=1
chr17	49418740	63989_2	N	N]chr3:88304369]	1206.61	LOW	SVTYPE=BND;POS=49418740;STRANDS=++:12;IMPRECISE;CIPOS=-30,550;CIEND=-31,657;CIPOS95=-30,160;CIEND95=-31,141;MATEID=63989_1;EVENT=63989;SECONDARY;SU=12;PE=12;SR=0;ALG=SUM;AF=0.001504;NSAMP=44;MSQ=19.31;AC=44;AN=29246;NFAM=44
chr17	49420476	104812_2	N	[chr7:18786628[N	2758.08	LOW	SVTYPE=BND;POS=49420476;STRANDS=--:110;CIPOS=-6,5;CIEND=-6,5;CIPOS95=0,0;CIEND95=0,0;MATEID=104812_1;EVENT=104812;SECONDARY;SU=110;PE=0;SR=110;ALG=PROD;AF=0.002804;NSAMP=82;MSQ=23.24;AC=82;AN=29246;NFAM=82
chr17	49437635	568626_2	N	[chr17:48881742[N	56.47	LOW	SVTYPE=BND;POS=49437635;STRANDS=--:12;CIPOS=-10,9;CIEND=-10,9;CIPOS95=0,0;CIEND95=0,0;MATEID=568626_1;EVENT=568626;SECONDARY;SU=12;PE=5;SR=7;ALG=PROD;AF=3.419e-05;NSAMP=1;MSQ=56.47;AC=1;AN=29246;NFAM=1
chr17	49438583	239498_1	N	N[chr17:49438950[	1329.98	LOW	SVTYPE=BND;POS=49438583;STRANDS=+-:40;CIPOS=-9,9;CIEND=-9,8;CIPOS95=0,0;CIEND95=0,0;MATEID=239498_2;EVENT=239498;SU=40;PE=0;SR=40;ALG=PROD;AF=0.001197;NSAMP=35;MSQ=14.29;RETAINED;RECLASSIFIED;AC=35;AN=29246;NFAM=35
chr17	49438950	239498_2	N	]chr17:49438583]N	1329.98	LOW	SVTYPE=BND;POS=49438583;STRANDS=+-:40;CIPOS=-9,8;CIEND=-9,9;CIPOS95=0,0;CIEND95=0,0;MATEID=239498_1;EVENT=239498;SECONDARY;SU=40;PE=0;SR=40;ALG=PROD;AF=0.001197;NSAMP=35;MSQ=14.29;RETAINED;RECLASSIFIED;AC=35;AN=29246;NFAM=35
chr17	49449733	568627_2	N	N]chr17:48889591]	29.81	LOW	SVTYPE=BND;POS=49449733;STRANDS=++:5;IMPRECISE;CIPOS=-10,299;CIEND=-10,225;CIPOS95=-2,68;CIEND95=-3,56;MATEID=568627_1;EVENT=568627;SECONDARY;SU=5;PE=5;SR=0;ALG=PROD;AF=3.419e-05;NSAMP=1;MSQ=29.81;AC=1;AN=29246;NFAM=1
chr17	49456207	239500_1	N	N[chr17:49456266[	455.64	PASS	SVTYPE=BND;POS=49456207;STRANDS=+-:16;CIPOS=-2,1;CIEND=-2,1;CIPOS95=0,0;CIEND95=0,0;MATEID=239500_2;EVENT=239500;SU=16;PE=0;SR=16;ALG=PROD;AF=3.419e-05;NSAMP=1;MSQ=455.63;RECLASSIFIED;AC=1;AN=29246;NFAM=1
chr17	49456266	239500_2	N	]chr17:49456207]N	455.64	PASS	SVTYPE=BND;POS=49456207;STRANDS=+-:16;CIPOS=-2,1;CIEND=-2,1;CIPOS95=0,0;CIEND95=0,0;MATEID=239500_1;EVENT=239500;SECONDARY;SU=16;PE=0;SR=16;ALG=PROD;AF=3.419e-05;NSAMP=1;MSQ=455.63;RECLASSIFIED;AC=1;AN=29246;NFAM=1
chr17	49486774	239501_1	N	N[chr17:49486829[	3206.59	LOW	SVTYPE=BND;POS=49486774;STRANDS=+-:114;CIPOS=-3,2;CIEND=-3,2;CIPOS95=0,0;CIEND95=0,0;MATEID=239501_2;EVENT=239501;SU=114;PE=0;SR=114;ALG=PROD;AF=0.0004787;NSAMP=14;MSQ=209.13;RECLASSIFIED;AC=14;AN=29246;NFAM=13
chr17	49486829	239501_2	N	]chr17:49486774]N	3206.59	LOW	SVTYPE=BND;POS=49486774;STRANDS=+-:114;CIPOS=-3,2;CIEND=-3,2;CIPOS95=0,0;CIEND95=0,0;MATEID=239501_1;EVENT=239501;SECONDARY;SU=114;PE=0;SR=114;ALG=PROD;AF=0.0004787;NSAMP=14;MSQ=209.13;RECLASSIFIED;AC=14;AN=29246;NFAM=13
chr17	49492274	239502_1	N	N[chr17:49492341[	428.85	PASS	SVTYPE=BND;POS=49492274;STRANDS=+-:6;CIPOS=-6,5;CIEND=-6,5;CIPOS95=0,0;CIEND95=0,0;MATEID=239502_2;EVENT=239502;SU=6;PE=0;SR=6;ALG=PROD;AF=3.419e-05;NSAMP=1;MSQ=428.7;RECLASSIFIED;AC=1;AN=29246;NFAM=1
chr17	49492341	239502_2	N	]chr17:49492274]N	428.85	PASS	SVTYPE=BND;POS=49492274;STRANDS=+-:6;CIPOS=-6,5;CIEND=-6,5;CIPOS95=0,0;CIEND95=0,0;MATEID=239502_1;EVENT=239502;SECONDARY;SU=6;PE=0;SR=6;ALG=PROD;AF=3.419e-05;NSAMP=1;MSQ=428.7;RECLASSIFIED;AC=1;AN=29246;NFAM=1
chr17	49495021	239503_1	N	N[chr17:49495218[	200.37	LOW	SVTYPE=BND;POS=49495021;STRANDS=+-:7;CIPOS=-10,9;CIEND=-6,5;CIPOS95=0,0;CIEND95=0,0;MATEID=239503_2;EVENT=239503;SU=7;PE=1;SR=6;ALG=PROD;AF=0.0001026;NSAMP=3;MSQ=59.76;RECLASSIFIED;AC=3;AN=29246;NFAM=3
chr17	49495218	239503_2	N	]chr17:49495021]N	200.37	LOW	SVTYPE=BND;POS=49495021;STRANDS=+-:7;CIPOS=-6,5;CIEND=-10,9;CIPOS95=0,0;CIEND95=0,0;MATEID=239503_1;EVENT=239503;SECONDARY;SU=7;PE=1;SR=6;ALG=PROD;AF=0.0001026;NSAMP=3;MSQ=59.76;RECLASSIFIED;AC=3;AN=29246;NFAM=3
chr17	49502818	239504_1	N	N[chr17:49503218[	167.87	LOW	SVTYPE=BND;POS=49502818;STRANDS=+-:4;CIPOS=-9,8;CIEND=-9,8;CIPOS95=0,0;CIEND95=0,0;MATEID=239504_2;EVENT=239504;SU=4;PE=0;SR=4;ALG=PROD;AF=0.0002393;NSAMP=7;MSQ=13.01;RECLASSIFIED;AC=7;AN=29246;NFAM=7
chr17	49503218	239504_2	N	]chr17:49502818]N	167.87	LOW	SVTYPE=BND;POS=49502818;STRANDS=+-:4;CIPOS=-9,8;CIEND=-9,8;CIPOS95=0,0;CIEND95=0,0;MATEID=239504_1;EVENT=239504;SECONDARY;SU=4;PE=0;SR=4;ALG=PROD;AF=0.0002393;NSAMP=7;MSQ=13.01;RECLASSIFIED;AC=7;AN=29246;NFAM=7
chr17	49514467	239505_1	N	N[chr17:49514869[	155.34	LOW	SVTYPE=BND;POS=49514467;STRANDS=+-:5;IMPRECISE;CIPOS=-9,9;CIEND=-10,9;CIPOS95=0,1;CIEND95=0,0;MATEID=239505_2;EVENT=239505;SU=5;PE=0;SR=5;ALG=PROD;AF=0.000171;NSAMP=5;MSQ=10.7;RECLASSIFIED;AC=5;AN=29246;NFAM=5
chr17	49514869	239505_2	N	]chr17:49514467]N	155.34	LOW	SVTYPE=BND;POS=49514467;STRANDS=+-:5;IMPRECISE;CIPOS=-10,9;CIEND=-9,9;CIPOS95=0,0;CIEND95=0,1;MATEID=239505_1;EVENT=239505;SECONDARY;SU=5;PE=0;SR=5;ALG=PROD;AF=0.000171;NSAMP=5;MSQ=10.7;RECLASSIFIED;AC=5;AN=29246;NFAM=5
chr17	49515569	239506	N	<DEL>	788.33	PASS	SVTYPE=DEL;POS=49515569;SVLEN=-7929;END=49523498;STRANDS=+-:34;CIPOS=-10,9;CIEND=-10,9;CIPOS95=0,0;CIEND95=0,0;SU=34;PE=18;SR=16;ALG=PROD;AF=3.419e-05;NSAMP=1;MSQ=788.33;AC=1;AN=29246;NFAM=1
chr17	49537216	239508	N	<DEL>	567.43	PASS	SVTYPE=DEL;POS=49537216;SVLEN=-649;END=49537865;STRANDS=+-:12;CIPOS=-10,9;CIEND=-7,2;CIPOS95=0,0;CIEND95=0,0;SU=12;PE=7;SR=5;ALG=PROD;AF=3.419e-05;NSAMP=1;MSQ=566.46;AC=1;AN=29246;NFAM=1
chr17	49544355	239509	N	<DEL>	389.57	PASS	SVTYPE=DEL;POS=49544355;SVLEN=-1099;END=49545454;STRANDS=+-:20;CIPOS=-4,2;CIEND=-4,1;CIPOS95=0,0;CIEND95=0,0;SU=20;PE=9;SR=11;ALG=PROD;AF=3.419e-05;NSAMP=1;MSQ=389.5;AC=1;AN=29246;NFAM=1
chr17	49552484	239510	N	<DEL>	398.71	PASS	SVTYPE=DEL;POS=49552484;SVLEN=-6662;END=49559146;STRANDS=+-:17;CIPOS=-10,7;CIEND=-4,2;CIPOS95=0,0;CIEND95=0,0;SU=17;PE=7;SR=10;ALG=PROD;AF=3.419e-05;NSAMP=1;MSQ=398.71;AC=1;AN=29246;NFAM=1
chr17	49555163	239511	N	<DEL>	1169.06	PASS	SVTYPE=DEL;POS=49555163;SVLEN=-1469;END=49556632;STRANDS=+-:50;CIPOS=-23,22;CIEND=-26,22;CIPOS95=0,0;CIEND95=0,0;SU=50;PE=33;SR=17;ALG=PROD;AF=6.839e-05;NSAMP=2;MSQ=584.53;AC=2;AN=29246;NFAM=2
chr17	49558727	239512	N	<DEL>	424.01	PASS	SVTYPE=DEL;POS=49558727;SVLEN=-197;END=49558924;STRANDS=+-:12;CIPOS=-10,9;CIEND=-10,9;CIPOS95=0,0;CIEND95=0,0;SU=12;PE=0;SR=12;ALG=PROD;AF=3.419e-05;NSAMP=1;MSQ=410.67;AC=1;AN=29246;NFAM=1
chr17	49562775	111765_2	N	]chr8:21472335]N	1241.92	LOW	SVTYPE=BND;POS=49562775;STRANDS=+-:66;IMPRECISE;CIPOS=-731,64;CIEND=-102,745;CIPOS95=-138,64;CIEND95=-102,121;MATEID=111765_1;EVENT=111765;SECONDARY;SU=66;PE=66;SR=0;ALG=SUM;AF=0.001539;NSAMP=45;MSQ=24.02;AC=45;AN=29246;NFAM=45
chr17	49562813	31374_2	N	[chr13:100298591[N	20772.7	LOW	SVTYPE=BND;POS=49562813;STRANDS=--:319;IMPRECISE;CIPOS=-225,23;CIEND=-336,11;CIPOS95=-6,6;CIEND95=-20,11;MATEID=31374_1;EVENT=31374;SECONDARY;SU=319;PE=319;SR=0;ALG=PROD;AF=0.02605;NSAMP=760;MSQ=20.52;AC=762;AN=29246;NFAM=758
chr17	49562836	28343_2	N	[chr12:3346702[N	1223.59	LOW	SVTYPE=BND;POS=49562836;STRANDS=--:52;IMPRECISE;CIPOS=-267,35;CIEND=-433,10;CIPOS95=-9,9;CIEND95=-57,10;MATEID=28343_1;EVENT=28343;SECONDARY;SU=52;PE=52;SR=0;ALG=PROD;AF=0.002086;NSAMP=61;MSQ=16.24;AC=61;AN=29246;NFAM=61
chr17	49568215	239514_1	N	N[chr17:49568822[	15517.5	PASS	SVTYPE=BND;POS=49568215;STRANDS=+-:597;CIPOS=-2,2;CIEND=-2,1;CIPOS95=0,0;CIEND95=0,0;MATEID=239514_2;EVENT=239514;SU=597;PE=298;SR=299;ALG=PROD;AF=0.0009916;NSAMP=29;MSQ=352.8;RECLASSIFIED;AC=29;AN=29246;NFAM=28
chr17	49568822	239514_2	N	]chr17:49568215]N	15517.5	PASS	SVTYPE=BND;POS=49568215;STRANDS=+-:597;CIPOS=-2,1;CIEND=-2,2;CIPOS95=0,0;CIEND95=0,0;MATEID=239514_1;EVENT=239514;SECONDARY;SU=597;PE=298;SR=299;ALG=PROD;AF=0.0009916;NSAMP=29;MSQ=352.8;RECLASSIFIED;AC=29;AN=29246;NFAM=28
chr17	49568943	20766_2	N	]chr10:8268525]N	169195	LOW	SVTYPE=BND;POS=49568943;STRANDS=+-:2918;IMPRECISE;CIPOS=-769,124;CIEND=-309,737;CIPOS95=-91,91;CIEND95=-57,57;MATEID=20766_1;EVENT=20766;SECONDARY;SU=2918;PE=2874;SR=44;ALG=SUM;AF=0.05498;NSAMP=1604;MSQ=67.36;AC=1608;AN=29246;NFAM=1536
chr17	49568943	568634_1	N	[chr17:68575448[N	384.03	LOW	SVTYPE=BND;POS=49568943;STRANDS=--:4;IMPRECISE;CIPOS=-721,9;CIEND=-545,9;CIPOS95=-176,0;CIEND95=-120,2;MATEID=568634_2;EVENT=568634;SU=4;PE=4;SR=0;ALG=PROD;AF=0.0003419;NSAMP=10;MSQ=28.89;AC=10;AN=29246;NFAM=10
chr17	49568950	20770_2	N	[chr10:8268889[N	394.75	LOW	SVTYPE=BND;POS=49568950;STRANDS=--:4;IMPRECISE;CIPOS=-720,49;CIEND=-321,49;CIPOS95=-155,49;CIEND95=-98,49;MATEID=20770_1;EVENT=20770;SECONDARY;SU=4;PE=4;SR=0;ALG=PROD;AF=0.000171;NSAMP=5;MSQ=44.65;AC=5;AN=29246;NFAM=5
chr17	49568951	39493_1	N	[chrX:114331217[N	5904.77	LOW	SVTYPE=BND;POS=49568951;STRANDS=--:61;CIPOS=-10,9;CIEND=-10,9;CIPOS95=0,0;CIEND95=0,0;MATEID=39493_2;EVENT=39493;SU=61;PE=49;SR=12;ALG=PROD;AF=0.003932;NSAMP=115;MSQ=38.45;AC=115;AN=29246;NFAM=113
chr17	49568962	116886_2	N	[chr9:35495160[N	434551	LOW	SVTYPE=BND;POS=49568962;STRANDS=--:220;CIPOS=-7,3;CIEND=-7,7;CIPOS95=0,0;CIEND95=0,0;MATEID=116886_1;EVENT=116886;SECONDARY;SU=220;PE=118;SR=102;ALG=PROD;AF=0.1763;NSAMP=5119;MSQ=45.45;AC=5155;AN=29242;NFAM=4787
chr17	49569117	568635_1	N	N]chr17:68575449]	9763.98	LOW	SVTYPE=BND;POS=49569117;STRANDS=++:94;IMPRECISE;CIPOS=-145,737;CIEND=-95,587;CIPOS95=-145,154;CIEND95=-85,85;MATEID=568635_2;EVENT=568635;SU=94;PE=94;SR=0;ALG=SUM;AF=0.006736;NSAMP=197;MSQ=26.51;AC=197;AN=29246;NFAM=194
chr17	49569137	20768_2	N	N[chr10:8268549[	105168	LOW	SVTYPE=BND;POS=49569137;STRANDS=-+:102;IMPRECISE;CIPOS=-93,864;CIEND=-897,308;CIPOS95=-93,134;CIEND95=-210,210;MATEID=20768_1;EVENT=20768;SECONDARY;SU=102;PE=102;SR=0;ALG=SUM;AF=0.02699;NSAMP=773;MSQ=78.58;RETAINED;AC=786;AN=29126;NFAM=742
chr17	49569148	20767_2	N	N[chr10:8269192[	96512	LOW	SVTYPE=BND;POS=49569148;STRANDS=-+:2567;IMPRECISE;CIPOS=-13,0;CIEND=-6,5;CIPOS95=-2,0;CIEND95=-1,1;MATEID=20767_1;EVENT=20767;SECONDARY;SU=2567;PE=2544;SR=23;ALG=PROD;AF=0.02601;NSAMP=709;MSQ=69.51;AC=726;AN=27916;NFAM=680
chr17	49569179	5348_2	N	N]chr1:77367879]	3435.41	LOW	SVTYPE=BND;POS=49569179;STRANDS=++:22;IMPRECISE;CIPOS=-30,602;CIEND=-50,415;CIPOS95=-30,49;CIEND95=-24,24;MATEID=5348_1;EVENT=5348;SECONDARY;SU=22;PE=22;SR=0;ALG=PROD;AF=0.001813;NSAMP=53;MSQ=21.23;AC=53;AN=29240;NFAM=53
chr17	49569344	86880_2	N	N[chr5:79179288[	1137.21	LOW	SVTYPE=BND;POS=49569344;STRANDS=-+:8;CIPOS=-29,28;CIEND=-29,28;CIPOS95=0,0;CIEND95=0,0;MATEID=86880_1;EVENT=86880;SECONDARY;SU=8;PE=0;SR=8;ALG=PROD;AF=0.001881;NSAMP=55;MSQ=16.17;AC=55;AN=29246;NFAM=53
chr17	49569385	28344_2	N	[chr12:85250776[N	341.06	LOW	SVTYPE=BND;POS=49569385;STRANDS=--:5;IMPRECISE;CIPOS=-452,9;CIEND=-590,9;CIPOS95=-93,2;CIEND95=-128,2;MATEID=28344_1;EVENT=28344;SECONDARY;SU=5;PE=5;SR=0;ALG=PROD;AF=0.0003419;NSAMP=10;MSQ=11.85;AC=10;AN=29246;NFAM=10
chr17	49569682	239515_1	N	N[chr17:49569980[	4408.38	LOW	SVTYPE=BND;POS=49569682;STRANDS=+-:221;CIPOS=-1,3;CIEND=-3,3;CIPOS95=0,0;CIEND95=0,0;MATEID=239515_2;EVENT=239515;SU=221;PE=0;SR=221;ALG=PROD;AF=0.001436;NSAMP=42;MSQ=22.03;RECLASSIFIED;AC=42;AN=29246;NFAM=42
chr17	49569710	39299_1	N	]chrX:26477584]N	302.32	PASS	SVTYPE=BND;POS=49569710;STRANDS=-+:19;IMPRECISE;CIPOS=-50,49;CIEND=-46,45;CIPOS95=0,0;CIEND95=-1,1;MATEID=39299_2;EVENT=39299;SU=19;PE=14;SR=5;ALG=PROD;AF=3.419e-05;NSAMP=1;MSQ=302.32;AC=1;AN=29246;NFAM=1
chr17	49569980	239515_2	N	]chr17:49569682]N	4408.38	LOW	SVTYPE=BND;POS=49569682;STRANDS=+-:221;CIPOS=-3,3;CIEND=-1,3;CIPOS95=0,0;CIEND95=0,0;MATEID=239515_1;EVENT=239515;SECONDARY;SU=221;PE=0;SR=221;ALG=PROD;AF=0.001436;NSAMP=42;MSQ=22.03;RECLASSIFIED;AC=42;AN=29246;NFAM=42
chr17	49570015	39300_1	N	N[chrX:26477571[	191.61	LOW	SVTYPE=BND;POS=49570015;STRANDS=+-:15;IMPRECISE;CIPOS=-50,49;CIEND=-50,49;CIPOS95=-1,1;CIEND95=-1,1;MATEID=39300_2;EVENT=39300;SU=15;PE=12;SR=3;ALG=PROD;AF=3.419e-05;NSAMP=1;MSQ=191.61;AC=1;AN=29246;NFAM=1
chr17	49588859	568636	N	<INV>	12.59	LOW	SVTYPE=INV;POS=49588859;SVLEN=233;END=49589092;STRANDS=++:1,--:3;IMPRECISE;CIPOS=-579,9;CIEND=-32,9;CIPOS95=-199,2;CIEND95=-31,0;SU=4;PE=4;SR=0;ALG=PROD;AF=3.419e-05;NSAMP=1;MSQ=9.42;AC=1;AN=29246;NFAM=1
chr17	49592333	239519_1	N	N[chr17:49592767[	2062.62	LOW	SVTYPE=BND;POS=49592333;STRANDS=+-:48;CIPOS=-23,22;CIEND=-21,20;CIPOS95=0,0;CIEND95=0,0;MATEID=239519_2;EVENT=239519;SU=48;PE=19;SR=29;ALG=PROD;AF=0.0003419;NSAMP=10;MSQ=63.39;RECLASSIFIED;AC=10;AN=29246;NFAM=10
chr17	49592767	239519_2	N	]chr17:49592333]N	2062.62	LOW	SVTYPE=BND;POS=49592333;STRANDS=+-:48;CIPOS=-21,20;CIEND=-23,22;CIPOS95=0,0;CIEND95=0,0;MATEID=239519_1;EVENT=239519;SECONDARY;SU=48;PE=19;SR=29;ALG=PROD;AF=0.0003419;NSAMP=10;MSQ=63.39;RECLASSIFIED;AC=10;AN=29246;NFAM=10
chr17	49606046	239520_1	N	N[chr17:49606137[	1834.08	PASS	SVTYPE=BND;POS=49606046;STRANDS=+-:75;CIPOS=-8,5;CIEND=-8,8;CIPOS95=0,0;CIEND95=0,0;MATEID=239520_2;EVENT=239520;SU=75;PE=0;SR=75;ALG=PROD;AF=0.000171;NSAMP=5;MSQ=317.08;RECLASSIFIED;AC=5;AN=29246;NFAM=5
chr17	49606137	239520_2	N	]chr17:49606046]N	1834.08	PASS	SVTYPE=BND;POS=49606046;STRANDS=+-:75;CIPOS=-8,8;CIEND=-8,5;CIPOS95=0,0;CIEND95=0,0;MATEID=239520_1;EVENT=239520;SECONDARY;SU=75;PE=0;SR=75;ALG=PROD;AF=0.000171;NSAMP=5;MSQ=317.08;RECLASSIFIED;AC=5;AN=29246;NFAM=5
chr17	49622997	239522	N	<DEL>	374.93	PASS	SVTYPE=DEL;POS=49622997;SVLEN=-167;END=49623164;STRANDS=+-:13;CIPOS=-25,24;CIEND=-25,24;CIPOS95=0,0;CIEND95=0,0;SU=13;PE=0;SR=13;ALG=PROD;AF=6.839e-05;NSAMP=2;MSQ=185.8;AC=2;AN=29246;NFAM=2
chr17	49624309	5349_2	N	[chr1:114149223[N	40562.6	LOW	SVTYPE=BND;POS=49624309;STRANDS=--:8;CIPOS=-29,28;CIEND=-29,28;CIPOS95=0,0;CIEND95=0,0;MATEID=5349_1;EVENT=5349;SECONDARY;SU=8;PE=0;SR=8;ALG=PROD;AF=0.02643;NSAMP=773;MSQ=30.81;AC=773;AN=29246;NFAM=761
chr17	49629119	232960_2	N	]chr17:1219664]N	829687	LOW	SVTYPE=BND;POS=1219664;STRANDS=+-:46;CIPOS=-9,8;CIEND=-9,8;CIPOS95=0,0;CIEND95=0,0;MATEID=232960_1;EVENT=232960;SECONDARY;SU=46;PE=0;SR=46;ALG=PROD;AF=0.3068;NSAMP=8974;MSQ=57.2;RECLASSIFIED;AC=8974;AN=29246;NFAM=8410
chr17	49640255	239523	N	<DEL>	239.65	PASS	SVTYPE=DEL;POS=49640255;SVLEN=-2166;END=49642421;STRANDS=+-:13;IMPRECISE;CIPOS=-10,224;CIEND=-97,9;CIPOS95=-2,58;CIEND95=-39,1;SU=13;PE=13;SR=0;ALG=PROD;AF=3.419e-05;NSAMP=1;MSQ=239.65;AC=1;AN=29246;NFAM=1
chr17	49649299	239525_1	N	N[chr17:49649550[	1323.54	LOW	SVTYPE=BND;POS=49649299;STRANDS=+-:8;CIPOS=-29,28;CIEND=-29,28;CIPOS95=0,0;CIEND95=0,0;MATEID=239525_2;EVENT=239525;SU=8;PE=0;SR=8;ALG=PROD;AF=0.0006497;NSAMP=19;MSQ=16.53;RECLASSIFIED;AC=19;AN=29246;NFAM=19
chr17	49649550	239525_2	N	]chr17:49649299]N	1323.54	LOW	SVTYPE=BND;POS=49649299;STRANDS=+-:8;CIPOS=-29,28;CIEND=-29,28;CIPOS95=0,0;CIEND95=0,0;MATEID=239525_1;EVENT=239525;SECONDARY;SU=8;PE=0;SR=8;ALG=PROD;AF=0.0006497;NSAMP=19;MSQ=16.53;RECLASSIFIED;AC=19;AN=29246;NFAM=19
chr17	49665627	239527	N	<DEL>	1183.77	PASS	SVTYPE=DEL;POS=49665627;SVLEN=-4063;END=49669690;STRANDS=+-:59;IMPRECISE;CIPOS=-50,259;CIEND=-272,31;CIPOS95=-8,8;CIEND95=-20,20;SU=59;PE=59;SR=0;ALG=PROD;AF=0.0002052;NSAMP=6;MSQ=197.29;AC=6;AN=29246;NFAM=6
chr17	49665694	76475_2	N	N[chr4:93115403[	56407.5	LOW	SVTYPE=BND;POS=49665694;STRANDS=-+:388;CIPOS=-2,2;CIEND=-2,2;CIPOS95=0,0;CIEND95=0,0;MATEID=76475_1;EVENT=76475;SECONDARY;SU=388;PE=0;SR=388;ALG=PROD;AF=0.03248;NSAMP=950;MSQ=34.31;AC=950;AN=29246;NFAM=932
chr17	49665695	20772_2	N	N[chr10:297242[	928.96	LOW	SVTYPE=BND;POS=49665695;STRANDS=-+:15;CIPOS=-26,25;CIEND=-26,25;CIPOS95=0,0;CIEND95=0,0;MATEID=20772_1;EVENT=20772;SECONDARY;SU=15;PE=0;SR=15;ALG=PROD;AF=0.0008548;NSAMP=25;MSQ=20.03;AC=25;AN=29246;NFAM=25
chr17	49665695	63990_2	N	N]chr3:168706708]	32.4	LOW	SVTYPE=BND;POS=49665695;STRANDS=++:6;CIPOS=-6,5;CIEND=-6,5;CIPOS95=0,0;CIEND95=0,0;MATEID=63990_1;EVENT=63990;SECONDARY;SU=6;PE=0;SR=6;ALG=PROD;AF=6.839e-05;NSAMP=2;MSQ=5.69;AC=2;AN=29246;NFAM=2
chr17	49698735	239528_1	N	N[chr17:49703257[	275.59	PASS	SVTYPE=BND;POS=49698735;STRANDS=+-:14;CIPOS=-10,9;CIEND=-6,3;CIPOS95=0,0;CIEND95=0,0;MATEID=239528_2;EVENT=239528;SU=14;PE=8;SR=6;ALG=PROD;AF=3.419e-05;NSAMP=1;MSQ=275.59;RECLASSIFIED;AC=1;AN=29246;NFAM=1
chr17	49703252	239529_1	N	N[chr17:49707488[	116.59	LOW	SVTYPE=BND;POS=49703252;STRANDS=+-:11;CIPOS=-6,7;CIEND=-9,7;CIPOS95=0,0;CIEND95=0,0;MATEID=239529_2;EVENT=239529;SU=11;PE=7;SR=4;ALG=PROD;AF=3.419e-05;NSAMP=1;MSQ=116.59;RECLASSIFIED;AC=1;AN=29246;NFAM=1
chr17	49703257	239528_2	N	]chr17:49698735]N	275.59	PASS	SVTYPE=BND;POS=49698735;STRANDS=+-:14;CIPOS=-6,3;CIEND=-10,9;CIPOS95=0,0;CIEND95=0,0;MATEID=239528_1;EVENT=239528;SECONDARY;SU=14;PE=8;SR=6;ALG=PROD;AF=3.419e-05;NSAMP=1;MSQ=275.59;RECLASSIFIED;AC=1;AN=29246;NFAM=1
chr17	49703610	486861	N	<DUP>	289.18	PASS	SVTYPE=DUP;POS=49703610;SVLEN=271;END=49703881;STRANDS=-+:15;CIPOS=-29,28;CIEND=-29,28;CIPOS95=0,0;CIEND95=0,0;SU=15;PE=0;SR=15;ALG=PROD;AF=0.0001026;NSAMP=3;MSQ=76.61;AC=3;AN=29246;NFAM=3
chr17	49707488	239529_2	N	]chr17:49703252]N	116.59	LOW	SVTYPE=BND;POS=49703252;STRANDS=+-:11;CIPOS=-9,7;CIEND=-6,7;CIPOS95=0,0;CIEND95=0,0;MATEID=239529_1;EVENT=239529;SECONDARY;SU=11;PE=7;SR=4;ALG=PROD;AF=3.419e-05;NSAMP=1;MSQ=116.59;RECLASSIFIED;AC=1;AN=29246;NFAM=1
chr17	49735456	239530_1	N	N[chr17:49735513[	128.83	LOW	SVTYPE=BND;POS=49735456;STRANDS=+-:5;CIPOS=-10,9;CIEND=-10,9;CIPOS95=0,0;CIEND95=0,0;MATEID=239530_2;EVENT=239530;SU=5;PE=0;SR=5;ALG=PROD;AF=3.419e-05;NSAMP=1;MSQ=128.81;RECLASSIFIED;AC=1;AN=29246;NFAM=1
chr17	49735513	239530_2	N	]chr17:49735456]N	128.83	LOW	SVTYPE=BND;POS=49735456;STRANDS=+-:5;CIPOS=-10,9;CIEND=-10,9;CIPOS95=0,0;CIEND95=0,0;MATEID=239530_1;EVENT=239530;SECONDARY;SU=5;PE=0;SR=5;ALG=PROD;AF=3.419e-05;NSAMP=1;MSQ=128.81;RECLASSIFIED;AC=1;AN=29246;NFAM=1
chr17	49738780	239531_1	N	N[chr17:49738847[	32.91	LOW	SVTYPE=BND;POS=49738780;STRANDS=+-:6;CIPOS=-6,5;CIEND=0,0;CIPOS95=0,0;CIEND95=0,0;MATEID=239531_2;EVENT=239531;SU=6;PE=0;SR=6;ALG=PROD;AF=3.419e-05;NSAMP=1;MSQ=32.88;RECLASSIFIED;AC=1;AN=29246;NFAM=1
chr17	49738847	239531_2	N	]chr17:49738780]N	32.91	LOW	SVTYPE=BND;POS=49738780;STRANDS=+-:6;CIPOS=0,0;CIEND=-6,5;CIPOS95=0,0;CIEND95=0,0;MATEID=239531_1;EVENT=239531;SECONDARY;SU=6;PE=0;SR=6;ALG=PROD;AF=3.419e-05;NSAMP=1;MSQ=32.88;RECLASSIFIED;AC=1;AN=29246;NFAM=1
chr17	49749342	239535	N	<DEL>	2655.48	PASS	SVTYPE=DEL;POS=49749342;SVLEN=-2643;END=49751985;STRANDS=+-:97;CIPOS=-10,9;CIEND=-10,9;CIPOS95=0,0;CIEND95=0,0;SU=97;PE=71;SR=26;ALG=PROD;AF=6.839e-05;NSAMP=2;MSQ=657.89;AC=2;AN=29246;NFAM=2
chr17	49749464	239533	N	<DEL>	1.99386e+06	PASS	SVTYPE=DEL;POS=49749464;SVLEN=-1029;END=49750493;STRANDS=+-:64672;CIPOS=0,0;CIEND=0,0;CIPOS95=0,0;CIEND95=0,0;SU=64672;PE=61891;SR=2781;ALG=PROD;AF=0.08346;NSAMP=2289;MSQ=446.35;RETAINED;MEDGQR=3.71;Q10GQR=3.37;AC=2441;AN=29246;NFAM=2160
chr17	49751943	568639	N	<INV>	8.57	LOW	SVTYPE=INV;POS=49751943;SVLEN=996;END=49752939;STRANDS=++:1,--:4;IMPRECISE;CIPOS=-92,9;CIEND=-67,9;CIPOS95=-75,0;CIEND95=-53,1;SU=5;PE=5;SR=0;ALG=PROD;AF=3.419e-05;NSAMP=1;MSQ=6.78;AC=1;AN=29246;NFAM=1
chr17	49758664	76476_2	N	N[chr4:119681157[	2.13347e+06	LOW	SVTYPE=BND;POS=49758664;STRANDS=-+:8;CIPOS=-29,28;CIEND=-29,28;CIPOS95=0,0;CIEND95=0,0;MATEID=76476_1;EVENT=76476;SECONDARY;SU=8;PE=1;SR=7;ALG=PROD;AF=0.4278;NSAMP=12503;MSQ=97.11;AC=12510;AN=29246;NFAM=11531
chr17	49763469	239536_1	N	N[chr17:49763840[	763	LOW	SVTYPE=BND;POS=49763469;STRANDS=+-:8;IMPRECISE;CIPOS=-25,27;CIEND=-28,27;CIPOS95=-4,4;CIEND95=-1,1;MATEID=239536_2;EVENT=239536;SU=8;PE=0;SR=8;ALG=PROD;AF=0.0006497;NSAMP=19;MSQ=18.97;RECLASSIFIED;AC=19;AN=29246;NFAM=19
chr17	49763840	239536_2	N	]chr17:49763469]N	763	LOW	SVTYPE=BND;POS=49763469;STRANDS=+-:8;IMPRECISE;CIPOS=-28,27;CIEND=-25,27;CIPOS95=-1,1;CIEND95=-4,4;MATEID=239536_1;EVENT=239536;SECONDARY;SU=8;PE=0;SR=8;ALG=PROD;AF=0.0006497;NSAMP=19;MSQ=18.97;RECLASSIFIED;AC=19;AN=29246;NFAM=19
chr17	49770853	239537_1	N	N[chr17:49771128[	66.64	LOW	SVTYPE=BND;POS=49770853;STRANDS=+-:5;CIPOS=-10,9;CIEND=-10,9;CIPOS95=0,0;CIEND95=0,0;MATEID=239537_2;EVENT=239537;SU=5;PE=0;SR=5;ALG=PROD;AF=6.839e-05;NSAMP=2;MSQ=25.31;RECLASSIFIED;AC=2;AN=29246;NFAM=2
chr17	49771128	239537_2	N	]chr17:49770853]N	66.64	LOW	SVTYPE=BND;POS=49770853;STRANDS=+-:5;CIPOS=-10,9;CIEND=-10,9;CIPOS95=0,0;CIEND95=0,0;MATEID=239537_1;EVENT=239537;SECONDARY;SU=5;PE=0;SR=5;ALG=PROD;AF=6.839e-05;NSAMP=2;MSQ=25.31;RECLASSIFIED;AC=2;AN=29246;NFAM=2
chr17	49776364	239538	N	<DEL>	1003.74	PASS	SVTYPE=DEL;POS=49776364;SVLEN=-3440;END=49779804;STRANDS=+-:46;CIPOS=-30,20;CIEND=-24,21;CIPOS95=0,0;CIEND95=0,0;SU=46;PE=26;SR=20;ALG=PROD;AF=0.0001026;NSAMP=3;MSQ=334.58;AC=3;AN=29246;NFAM=3
chr17	49782141	239539_1	N	N[chr17:49782410[	1186.88	LOW	SVTYPE=BND;POS=49782141;STRANDS=+-:6;IMPRECISE;CIPOS=-10,9;CIEND=-10,9;CIPOS95=-1,1;CIEND95=-1,1;MATEID=239539_2;EVENT=239539;SU=6;PE=3;SR=3;ALG=PROD;AF=6.839e-05;NSAMP=2;MSQ=5.78;RECLASSIFIED;AC=2;AN=29246;NFAM=2
chr17	49782410	239539_2	N	]chr17:49782141]N	1186.88	LOW	SVTYPE=BND;POS=49782141;STRANDS=+-:6;IMPRECISE;CIPOS=-10,9;CIEND=-10,9;CIPOS95=-1,1;CIEND95=-1,1;MATEID=239539_1;EVENT=239539;SECONDARY;SU=6;PE=3;SR=3;ALG=PROD;AF=6.839e-05;NSAMP=2;MSQ=5.78;RECLASSIFIED;AC=2;AN=29246;NFAM=2
chr17	49789827	239540_1	N	N[chr17:49789882[	437.78	LOW	SVTYPE=BND;POS=49789827;STRANDS=+-:17;CIPOS=-24,23;CIEND=-24,23;CIPOS95=0,0;CIEND95=0,0;MATEID=239540_2;EVENT=239540;SU=17;PE=0;SR=17;ALG=PROD;AF=0.0001368;NSAMP=4;MSQ=109.37;RECLASSIFIED;AC=4;AN=29246;NFAM=4
chr17	49789882	239540_2	N	]chr17:49789827]N	437.78	LOW	SVTYPE=BND;POS=49789827;STRANDS=+-:17;CIPOS=-24,23;CIEND=-24,23;CIPOS95=0,0;CIEND95=0,0;MATEID=239540_1;EVENT=239540;SECONDARY;SU=17;PE=0;SR=17;ALG=PROD;AF=0.0001368;NSAMP=4;MSQ=109.37;RECLASSIFIED;AC=4;AN=29246;NFAM=4
chr17	49800287	239541_1	N	N[chr17:49803575[	4327.46	LOW	SVTYPE=BND;POS=49800287;STRANDS=+-:233;IMPRECISE;CIPOS=-11,135;CIEND=-255,16;CIPOS95=-3,3;CIEND95=-6,6;MATEID=239541_2;EVENT=239541;SU=233;PE=233;SR=0;ALG=PROD;AF=0.0005813;NSAMP=17;MSQ=162.73;RECLASSIFIED;AC=17;AN=29246;NFAM=17
chr17	49803018	239542_1	N	N[chr17:49803349[	231.18	LOW	SVTYPE=BND;POS=49803018;STRANDS=+-:4;IMPRECISE;CIPOS=-8,9;CIEND=-9,8;CIPOS95=0,1;CIEND95=0,0;MATEID=239542_2;EVENT=239542;SU=4;PE=0;SR=4;ALG=PROD;AF=0.0003419;NSAMP=10;MSQ=16.85;RECLASSIFIED;AC=10;AN=29246;NFAM=10
chr17	49803349	239542_2	N	]chr17:49803018]N	231.18	LOW	SVTYPE=BND;POS=49803018;STRANDS=+-:4;IMPRECISE;CIPOS=-9,8;CIEND=-8,9;CIPOS95=0,0;CIEND95=0,1;MATEID=239542_1;EVENT=239542;SECONDARY;SU=4;PE=0;SR=4;ALG=PROD;AF=0.0003419;NSAMP=10;MSQ=16.85;RECLASSIFIED;AC=10;AN=29246;NFAM=10
chr17	49803575	239541_2	N	]chr17:49800287]N	4327.46	LOW	SVTYPE=BND;POS=49800287;STRANDS=+-:233;IMPRECISE;CIPOS=-255,16;CIEND=-11,135;CIPOS95=-6,6;CIEND95=-3,3;MATEID=239541_1;EVENT=239541;SECONDARY;SU=233;PE=233;SR=0;ALG=PROD;AF=0.0005813;NSAMP=17;MSQ=162.73;RECLASSIFIED;AC=17;AN=29246;NFAM=17
chr17	49818744	111766_2	N	]chr8:6329959]N	115.86	LOW	SVTYPE=BND;POS=49818744;STRANDS=+-:8;IMPRECISE;CIPOS=-656,26;CIEND=-30,628;CIPOS95=-191,26;CIEND95=-30,182;MATEID=111766_1;EVENT=111766;SECONDARY;SU=8;PE=8;SR=0;ALG=PROD;AF=0.000171;NSAMP=5;MSQ=6.48;AC=5;AN=29246;NFAM=5
chr17	49818867	111767_2	N	N[chr8:6330143[	2612.35	LOW	SVTYPE=BND;POS=49818867;STRANDS=-+:73;IMPRECISE;CIPOS=-30,507;CIEND=-368,15;CIPOS95=-30,73;CIEND95=-21,15;MATEID=111767_1;EVENT=111767;SECONDARY;SU=73;PE=73;SR=0;ALG=PROD;AF=0.002325;NSAMP=68;MSQ=24.89;AC=68;AN=29246;NFAM=65
chr17	49830229	20773_2	N	N[chr10:11893244[	26831.2	LOW	SVTYPE=BND;POS=49830229;STRANDS=+-:16,-+:720;CIPOS=-1,1;CIEND=-1,1;CIPOS95=0,0;CIEND95=0,0;MATEID=20773_1;EVENT=20773;SECONDARY;SU=736;PE=7;SR=729;ALG=PROD;AF=0.02267;NSAMP=662;MSQ=26.59;AC=663;AN=29246;NFAM=655
chr17	49834547	239544	N	<DEL>	1738.02	PASS	SVTYPE=DEL;POS=49834547;SVLEN=-2722;END=49837269;STRANDS=+-:49;CIPOS=-24,23;CIEND=-24,23;CIPOS95=0,0;CIEND95=0,0;SU=49;PE=30;SR=19;ALG=PROD;AF=6.839e-05;NSAMP=2;MSQ=588.85;AC=2;AN=29246;NFAM=2
chr17	49846029	486862	N	<DUP>	43612	PASS	SVTYPE=DUP;POS=49846029;SVLEN=1793;END=49847822;STRANDS=-+:4074;CIPOS=0,0;CIEND=0,0;CIPOS95=0,0;CIEND95=0,0;SU=4074;PE=2536;SR=1538;ALG=PROD;AF=0.003488;NSAMP=82;MSQ=258.31;AC=102;AN=29246;NFAM=75
chr17	49851275	239545_1	N	N[chr17:49851364[	2668.46	LOW	SVTYPE=BND;POS=49851275;STRANDS=+-:10;CIPOS=-30,29;CIEND=-30,29;CIPOS95=0,0;CIEND95=0,0;MATEID=239545_2;EVENT=239545;SU=10;PE=0;SR=10;ALG=PROD;AF=7.125e-05;NSAMP=2;MSQ=80.81;RECLASSIFIED;AC=2;AN=28070;NFAM=2
chr17	49851364	239545_2	N	]chr17:49851275]N	2668.46	LOW	SVTYPE=BND;POS=49851275;STRANDS=+-:10;CIPOS=-30,29;CIEND=-30,29;CIPOS95=0,0;CIEND95=0,0;MATEID=239545_1;EVENT=239545;SECONDARY;SU=10;PE=0;SR=10;ALG=PROD;AF=7.125e-05;NSAMP=2;MSQ=80.81;RECLASSIFIED;AC=2;AN=28070;NFAM=2
chr17	49867715	239546	N	<DEL>	278.84	PASS	SVTYPE=DEL;POS=49867715;SVLEN=-65;END=49867780;STRANDS=+-:10;CIPOS=-10,9;CIEND=-10,9;CIPOS95=0,0;CIEND95=0,0;SU=10;PE=0;SR=10;ALG=PROD;AF=3.419e-05;NSAMP=1;MSQ=278.79;AC=1;AN=29246;NFAM=1
chr17	49876569	239548_1	N	N[chr17:49876619[	3690.13	LOW	SVTYPE=BND;POS=49876569;STRANDS=+-:46;CIPOS=-9,8;CIEND=-8,9;CIPOS95=0,0;CIEND95=0,0;MATEID=239548_2;EVENT=239548;SU=46;PE=0;SR=46;ALG=PROD;AF=0.0002052;NSAMP=6;MSQ=77.89;RECLASSIFIED;AC=6;AN=29246;NFAM=5
chr17	49876619	239548_2	N	]chr17:49876569]N	3690.13	LOW	SVTYPE=BND;POS=49876569;STRANDS=+-:46;CIPOS=-8,9;CIEND=-9,8;CIPOS95=0,0;CIEND95=0,0;MATEID=239548_1;EVENT=239548;SECONDARY;SU=46;PE=0;SR=46;ALG=PROD;AF=0.0002052;NSAMP=6;MSQ=77.89;RECLASSIFIED;AC=6;AN=29246;NFAM=5
chr17	49882521	239550	N	<DEL>	725.46	PASS	SVTYPE=DEL;POS=49882521;SVLEN=-1940;END=49884461;STRANDS=+-:28;CIPOS=-10,9;CIEND=-10,9;CIPOS95=0,0;CIEND95=0,0;SU=28;PE=13;SR=15;ALG=PROD;AF=3.419e-05;NSAMP=1;MSQ=725.46;AC=1;AN=29246;NFAM=1
chr17	49885321	239551_1	N	N[chr17:49885518[	281.05	LOW	SVTYPE=BND;POS=49885321;STRANDS=+-:8;CIPOS=-29,28;CIEND=-24,28;CIPOS95=0,0;CIEND95=0,0;MATEID=239551_2;EVENT=239551;SU=8;PE=0;SR=8;ALG=PROD;AF=0.0003761;NSAMP=11;MSQ=23.72;RECLASSIFIED;AC=11;AN=29246;NFAM=11
chr17	49885518	239551_2	N	]chr17:49885321]N	281.05	LOW	SVTYPE=BND;POS=49885321;STRANDS=+-:8;CIPOS=-24,28;CIEND=-29,28;CIPOS95=0,0;CIEND95=0,0;MATEID=239551_1;EVENT=239551;SECONDARY;SU=8;PE=0;SR=8;ALG=PROD;AF=0.0003761;NSAMP=11;MSQ=23.72;RECLASSIFIED;AC=11;AN=29246;NFAM=11
chr17	49890527	239552_1	N	N[chr17:49890951[	296.51	LOW	SVTYPE=BND;POS=49890527;STRANDS=+-:50;CIPOS=-6,5;CIEND=-7,5;CIPOS95=0,0;CIEND95=0,0;MATEID=239552_2;EVENT=239552;SU=50;PE=0;SR=50;ALG=PROD;AF=0.0002735;NSAMP=8;MSQ=13.08;RECLASSIFIED;AC=8;AN=29246;NFAM=8
chr17	49890951	239552_2	N	]chr17:49890527]N	296.51	LOW	SVTYPE=BND;POS=49890527;STRANDS=+-:50;CIPOS=-7,5;CIEND=-6,5;CIPOS95=0,0;CIEND95=0,0;MATEID=239552_1;EVENT=239552;SECONDARY;SU=50;PE=0;SR=50;ALG=PROD;AF=0.0002735;NSAMP=8;MSQ=13.08;RECLASSIFIED;AC=8;AN=29246;NFAM=8
chr17	49892262	86881_2	N	]chr5:168524302]N	1512.5	LOW	SVTYPE=BND;POS=49892262;STRANDS=+-:30;CIPOS=-9,8;CIEND=-9,8;CIPOS95=0,0;CIEND95=0,0;MATEID=86881_1;EVENT=86881;SECONDARY;SU=30;PE=0;SR=30;ALG=PROD;AF=0.002633;NSAMP=75;MSQ=16.78;AC=77;AN=29246;NFAM=75
chr17	49904336	239554_1	N	N[chr17:49917752[	871.67	PASS	SVTYPE=BND;POS=49904336;STRANDS=+-:45;CIPOS=-24,23;CIEND=-24,22;CIPOS95=0,0;CIEND95=0,0;MATEID=239554_2;EVENT=239554;SU=45;PE=28;SR=17;ALG=PROD;AF=3.419e-05;NSAMP=1;MSQ=527.2;RECLASSIFIED;AC=1;AN=29246;NFAM=1
chr17	49905158	486864_1	N	]chr17:49918338]N	557.88	PASS	SVTYPE=BND;POS=49905158;STRANDS=-+:47;CIPOS=-30,29;CIEND=-23,22;CIPOS95=0,0;CIEND95=0,0;MATEID=486864_2;EVENT=486864;SU=47;PE=30;SR=17;ALG=PROD;AF=3.419e-05;NSAMP=1;MSQ=312.84;RECLASSIFIED;AC=1;AN=29246;NFAM=1
chr17	49908990	239555_1	N	N[chr17:49909203[	113.5	LOW	SVTYPE=BND;POS=49908990;STRANDS=+-:4;IMPRECISE;CIPOS=-7,8;CIEND=-9,8;CIPOS95=-1,3;CIEND95=0,0;MATEID=239555_2;EVENT=239555;SU=4;PE=0;SR=4;ALG=PROD;AF=0.0002393;NSAMP=7;MSQ=11.97;RECLASSIFIED;AC=7;AN=29246;NFAM=7
chr17	49909203	239555_2	N	]chr17:49908990]N	113.5	LOW	SVTYPE=BND;POS=49908990;STRANDS=+-:4;IMPRECISE;CIPOS=-9,8;CIEND=-7,8;CIPOS95=0,0;CIEND95=-1,3;MATEID=239555_1;EVENT=239555;SECONDARY;SU=4;PE=0;SR=4;ALG=PROD;AF=0.0002393;NSAMP=7;MSQ=11.97;RECLASSIFIED;AC=7;AN=29246;NFAM=7
chr17	49913837	5350_2	N	[chr1:6469129[N	192.27	LOW	SVTYPE=BND;POS=49913837;STRANDS=--:19;CIPOS=-9,8;CIEND=-9,8;CIPOS95=0,0;CIEND95=0,0;MATEID=5350_1;EVENT=5350;SECONDARY;SU=19;PE=0;SR=19;ALG=PROD;AF=0.0001026;NSAMP=3;MSQ=31.45;AC=3;AN=29246;NFAM=3
chr17	49917752	239554_2	N	]chr17:49904336]N	871.67	PASS	SVTYPE=BND;POS=49904336;STRANDS=+-:45;CIPOS=-24,22;CIEND=-24,23;CIPOS95=0,0;CIEND95=0,0;MATEID=239554_1;EVENT=239554;SECONDARY;SU=45;PE=28;SR=17;ALG=PROD;AF=3.419e-05;NSAMP=1;MSQ=527.2;RECLASSIFIED;AC=1;AN=29246;NFAM=1
chr17	49918338	486864_2	N	N[chr17:49905158[	557.88	PASS	SVTYPE=BND;POS=49905158;STRANDS=-+:47;CIPOS=-23,22;CIEND=-30,29;CIPOS95=0,0;CIEND95=0,0;MATEID=486864_1;EVENT=486864;SECONDARY;SU=47;PE=30;SR=17;ALG=PROD;AF=3.419e-05;NSAMP=1;MSQ=312.84;RECLASSIFIED;AC=1;AN=29246;NFAM=1
chr17	49918992	484976_2	N	N[chr17:2436872[	2256.29	LOW	SVTYPE=BND;POS=2436872;STRANDS=-+:4;IMPRECISE;CIPOS=-7,8;CIEND=-10,7;CIPOS95=-1,3;CIEND95=-1,0;MATEID=484976_1;EVENT=484976;SECONDARY;SU=4;PE=0;SR=4;ALG=PROD;AF=0.004411;NSAMP=129;MSQ=13.3;RECLASSIFIED;AC=129;AN=29246;NFAM=129
chr17	49924670	486865	N	<DUP>	586.16	PASS	SVTYPE=DUP;POS=49924670;SVLEN=24440;END=49949110;STRANDS=-+:69;CIPOS=-22,20;CIEND=-25,23;CIPOS95=0,0;CIEND95=0,0;SU=69;PE=36;SR=33;ALG=PROD;AF=3.419e-05;NSAMP=1;MSQ=5.25;AC=1;AN=29246;NFAM=1
chr17	49932529	239556_1	N	N[chr17:49932580[	4373.1	LOW	SVTYPE=BND;POS=49932529;STRANDS=+-:135;CIPOS=-4,3;CIEND=-4,3;CIPOS95=0,0;CIEND95=0,0;MATEID=239556_2;EVENT=239556;SU=135;PE=0;SR=135;ALG=PROD;AF=0.0006155;NSAMP=18;MSQ=196.47;RECLASSIFIED;AC=18;AN=29246;NFAM=15
chr17	49932580	239556_2	N	]chr17:49932529]N	4373.1	LOW	SVTYPE=BND;POS=49932529;STRANDS=+-:135;CIPOS=-4,3;CIEND=-4,3;CIPOS95=0,0;CIEND95=0,0;MATEID=239556_1;EVENT=239556;SECONDARY;SU=135;PE=0;SR=135;ALG=PROD;AF=0.0006155;NSAMP=18;MSQ=196.47;RECLASSIFIED;AC=18;AN=29246;NFAM=15
chr17	49953962	239557	N	<DEL>	680.37	PASS	SVTYPE=DEL;POS=49953962;SVLEN=-1691;END=49955653;STRANDS=+-:29;CIPOS=-23,22;CIEND=-30,29;CIPOS95=0,0;CIEND95=0,0;SU=29;PE=17;SR=12;ALG=PROD;AF=6.839e-05;NSAMP=2;MSQ=340.19;AC=2;AN=29246;NFAM=2
chr17	49957874	486866	N	<DUP>	109.42	PASS	SVTYPE=DUP;POS=49957874;SVLEN=3679;END=49961553;STRANDS=-+:10;IMPRECISE;CIPOS=-366,9;CIEND=-10,105;CIPOS95=-58,2;CIEND95=-3,38;SU=10;PE=10;SR=0;ALG=PROD;AF=6.839e-05;NSAMP=1;MSQ=108.55;AC=2;AN=29246;NFAM=1
chr17	49961203	239559_1	N	N[chr17:49961562[	1068.53	LOW	SVTYPE=BND;POS=49961203;STRANDS=+-:11;CIPOS=-26,25;CIEND=-26,25;CIPOS95=0,0;CIEND95=0,0;MATEID=239559_2;EVENT=239559;SU=11;PE=0;SR=11;ALG=PROD;AF=0.001094;NSAMP=32;MSQ=22.54;RECLASSIFIED;AC=32;AN=29246;NFAM=32
chr17	49961562	239559_2	N	]chr17:49961203]N	1068.53	LOW	SVTYPE=BND;POS=49961203;STRANDS=+-:11;CIPOS=-26,25;CIEND=-26,25;CIPOS95=0,0;CIEND95=0,0;MATEID=239559_1;EVENT=239559;SECONDARY;SU=11;PE=0;SR=11;ALG=PROD;AF=0.001094;NSAMP=32;MSQ=22.54;RECLASSIFIED;AC=32;AN=29246;NFAM=32
chr17	49963607	76477_2	N	[chr4:65672410[N	1802.35	LOW	SVTYPE=BND;POS=49963607;STRANDS=--:4;CIPOS=-9,8;CIEND=-9,8;CIPOS95=0,0;CIEND95=0,0;MATEID=76477_1;EVENT=76477;SECONDARY;SU=4;PE=0;SR=4;ALG=PROD;AF=0.002735;NSAMP=80;MSQ=12.92;AC=80;AN=29246;NFAM=80
chr17	49966450	86882_2	N	[chr5:168897648[N	64096.1	LOW	SVTYPE=BND;POS=49966450;STRANDS=--:23;CIPOS=-10,9;CIEND=-10,9;CIPOS95=0,0;CIEND95=0,0;MATEID=86882_1;EVENT=86882;SECONDARY;SU=23;PE=0;SR=23;ALG=PROD;AF=0.04301;NSAMP=1258;MSQ=28.75;AC=1258;AN=29246;NFAM=1228
chr17	49966451	237825_2	N	]chr17:37081341]N	222581	LOW	SVTYPE=BND;POS=37081341;STRANDS=+-:74;CIPOS=-9,6;CIEND=-9,8;CIPOS95=0,0;CIEND95=0,0;MATEID=237825_1;EVENT=237825;SECONDARY;SU=74;PE=0;SR=74;ALG=PROD;AF=0.1057;NSAMP=3090;MSQ=48.42;RECLASSIFIED;AC=3090;AN=29246;NFAM=2989
chr17	49980831	239560	N	<DEL>	243.22	PASS	SVTYPE=DEL;POS=49980831;SVLEN=-63;END=49980894;STRANDS=+-:8;CIPOS=-10,9;CIEND=-10,9;CIPOS95=0,0;CIEND95=0,0;SU=8;PE=0;SR=8;ALG=PROD;AF=3.419e-05;NSAMP=1;MSQ=242.78;AC=1;AN=29246;NFAM=1
chr17	49985606	239561_1	N	N[chr17:49986014[	713.13	LOW	SVTYPE=BND;POS=49985606;STRANDS=+-:15;CIPOS=-10,9;CIEND=-3,2;CIPOS95=0,0;CIEND95=0,0;MATEID=239561_2;EVENT=239561;SU=15;PE=2;SR=13;ALG=PROD;AF=0.0001368;NSAMP=4;MSQ=7.6;RECLASSIFIED;AC=4;AN=29246;NFAM=4
chr17	49986014	239561_2	N	]chr17:49985606]N	713.13	LOW	SVTYPE=BND;POS=49985606;STRANDS=+-:15;CIPOS=-3,2;CIEND=-10,9;CIPOS95=0,0;CIEND95=0,0;MATEID=239561_1;EVENT=239561;SECONDARY;SU=15;PE=2;SR=13;ALG=PROD;AF=0.0001368;NSAMP=4;MSQ=7.6;RECLASSIFIED;AC=4;AN=29246;NFAM=4
chr17	49987746	239562_1	N	N[chr17:49988069[	50.29	LOW	SVTYPE=BND;POS=49987746;STRANDS=+-:4;CIPOS=-9,8;CIEND=-9,8;CIPOS95=0,0;CIEND95=0,0;MATEID=239562_2;EVENT=239562;SU=4;PE=0;SR=4;ALG=PROD;AF=0.0001368;NSAMP=4;MSQ=8.53;RECLASSIFIED;AC=4;AN=29246;NFAM=4
chr17	49988069	239562_2	N	]chr17:49987746]N	50.29	LOW	SVTYPE=BND;POS=49987746;STRANDS=+-:4;CIPOS=-9,8;CIEND=-9,8;CIPOS95=0,0;CIEND95=0,0;MATEID=239562_1;EVENT=239562;SECONDARY;SU=4;PE=0;SR=4;ALG=PROD;AF=0.0001368;NSAMP=4;MSQ=8.53;RECLASSIFIED;AC=4;AN=29246;NFAM=4
chr17	49995465	20775_2	N	N]chr10:103615531]	47.81	LOW	SVTYPE=BND;POS=49995465;STRANDS=++:4;CIPOS=-9,8;CIEND=-9,8;CIPOS95=0,0;CIEND95=0,0;MATEID=20775_1;EVENT=20775;SECONDARY;SU=4;PE=0;SR=4;ALG=PROD;AF=0.0001026;NSAMP=3;MSQ=12.98;AC=3;AN=29246;NFAM=3
chr17	49995465	5351_2	N	N[chr1:79154213[	424.34	LOW	SVTYPE=BND;POS=49995465;STRANDS=-+:4;CIPOS=-9,8;CIEND=-9,8;CIPOS95=0,0;CIEND95=0,0;MATEID=5351_1;EVENT=5351;SECONDARY;SU=4;PE=0;SR=4;ALG=PROD;AF=0.0004787;NSAMP=14;MSQ=21.89;AC=14;AN=29246;NFAM=14
chr17	50002084	239563	N	<DEL>	1434.62	PASS	SVTYPE=DEL;POS=50002084;SVLEN=-241;END=50002325;STRANDS=+-:30;CIPOS=-9,9;CIEND=-9,8;CIPOS95=0,0;CIEND95=0,0;SU=30;PE=3;SR=27;ALG=PROD;AF=0.0003077;NSAMP=9;MSQ=152.96;AC=9;AN=29246;NFAM=9
chr17	50003079	64238_2	N	N[chr3:136376017[	10241.8	LOW	SVTYPE=BND;POS=50003079;STRANDS=-+:655;CIPOS=-1,1;CIEND=-1,1;CIPOS95=0,0;CIEND95=0,0;MATEID=64238_1;EVENT=64238;SECONDARY;SU=655;PE=0;SR=655;ALG=PROD;AF=0.006428;NSAMP=188;MSQ=30.93;AC=188;AN=29246;NFAM=186
chr17	50007220	239564_1	N	N[chr17:50007439[	1006.85	LOW	SVTYPE=BND;POS=50007220;STRANDS=+-:12;CIPOS=-10,9;CIEND=-10,9;CIPOS95=0,0;CIEND95=0,0;MATEID=239564_2;EVENT=239564;SU=12;PE=0;SR=12;ALG=PROD;AF=6.839e-05;NSAMP=2;MSQ=159.04;RECLASSIFIED;AC=2;AN=29246;NFAM=2
chr17	50007439	239564_2	N	]chr17:50007220]N	1006.85	LOW	SVTYPE=BND;POS=50007220;STRANDS=+-:12;CIPOS=-10,9;CIEND=-10,9;CIPOS95=0,0;CIEND95=0,0;MATEID=239564_1;EVENT=239564;SECONDARY;SU=12;PE=0;SR=12;ALG=PROD;AF=6.839e-05;NSAMP=2;MSQ=159.04;RECLASSIFIED;AC=2;AN=29246;NFAM=2
chr17	50017830	239565	N	<DEL>	365.45	PASS	SVTYPE=DEL;POS=50017830;SVLEN=-11811;END=50029641;STRANDS=+-:18;IMPRECISE;CIPOS=-30,303;CIEND=-221,29;CIPOS95=-30,36;CIEND95=-29,29;SU=18;PE=18;SR=0;ALG=PROD;AF=0.0001026;NSAMP=3;MSQ=121.82;AC=3;AN=29246;NFAM=3
chr17	50018986	486493_2	N	N[chr17:38761349[	2484.15	LOW	SVTYPE=BND;POS=38761349;STRANDS=-+:4;IMPRECISE;CIPOS=-9,8;CIEND=-10,8;CIPOS95=0,0;CIEND95=-1,0;MATEID=486493_1;EVENT=486493;SECONDARY;SU=4;PE=0;SR=4;ALG=PROD;AF=0.005095;NSAMP=149;MSQ=9.02;RECLASSIFIED;AC=149;AN=29246;NFAM=149
chr17	50023295	568641_1	N	[chr17:50023821[N	12.18	LOW	SVTYPE=BND;POS=50023295;STRANDS=--:4;IMPRECISE;CIPOS=-211,9;CIEND=-14,9;CIPOS95=-56,3;CIEND95=-14,0;MATEID=568641_2;EVENT=568641;SU=4;PE=4;SR=0;ALG=PROD;AF=3.419e-05;NSAMP=1;MSQ=12.11;AC=1;AN=29246;NFAM=1
chr17	50023625	568642	N	<INV>	374.63	LOW	SVTYPE=INV;POS=50023625;SVLEN=496;END=50024121;STRANDS=++:3,--:1;IMPRECISE;CIPOS=-10,152;CIEND=-51,163;CIPOS95=-2,92;CIEND95=-42,114;SU=4;PE=4;SR=0;ALG=PROD;AF=6.839e-05;NSAMP=2;MSQ=179.72;AC=2;AN=29246;NFAM=2
chr17	50023637	486868_1	N	]chr17:50024724]N	101939	LOW	SVTYPE=BND;POS=50023637;STRANDS=-+:11;CIPOS=-10,9;CIEND=-10,9;CIPOS95=0,0;CIEND95=0,0;MATEID=486868_2;EVENT=486868;SU=11;PE=4;SR=7;ALG=PROD;AF=0.07861;NSAMP=2299;MSQ=25.52;RECLASSIFIED;AC=2299;AN=29246;NFAM=2243
chr17	50023637	568643	N	<INV>	830.63	PASS	SVTYPE=INV;POS=50023637;SVLEN=836;END=50024473;STRANDS=++:20,--:17;CIPOS=-3,1;CIEND=-10,9;CIPOS95=0,0;CIEND95=0,0;SU=37;PE=26;SR=11;ALG=PROD;AF=3.419e-05;NSAMP=1;MSQ=827.34;AC=1;AN=29246;NFAM=1
chr17	50023821	568641_2	N	[chr17:50023295[N	12.18	LOW	SVTYPE=BND;POS=50023821;STRANDS=--:4;IMPRECISE;CIPOS=-14,9;CIEND=-211,9;CIPOS95=-14,0;CIEND95=-56,3;MATEID=568641_1;EVENT=568641;SECONDARY;SU=4;PE=4;SR=0;ALG=PROD;AF=3.419e-05;NSAMP=1;MSQ=12.11;AC=1;AN=29246;NFAM=1
chr17	50024086	239567_1	N	N[chr17:50024497[	2618.13	LOW	SVTYPE=BND;POS=50024086;STRANDS=+-:54;CIPOS=-29,30;CIEND=-30,29;CIPOS95=0,0;CIEND95=0,0;MATEID=239567_2;EVENT=239567;SU=54;PE=23;SR=31;ALG=PROD;AF=0.0003077;NSAMP=9;MSQ=162.38;RECLASSIFIED;AC=9;AN=29246;NFAM=9
chr17	50024230	568644_1	N	N]chr17:50024727]	801883	LOW	SVTYPE=BND;POS=50024230;STRANDS=++:11;CIPOS=-30,29;CIEND=-26,29;CIPOS95=0,0;CIEND95=0,0;MATEID=568644_2;EVENT=568644;SU=11;PE=3;SR=8;ALG=PROD;AF=0.1338;NSAMP=3912;MSQ=106.13;AC=3912;AN=29246;NFAM=3669
chr17	50024308	239568_1	N	N[chr17:50024655[	145407	LOW	SVTYPE=BND;POS=50024308;STRANDS=+-:8;IMPRECISE;CIPOS=-29,28;CIEND=-29,83;CIPOS95=0,0;CIEND95=-29,55;MATEID=239568_2;EVENT=239568;SU=8;PE=0;SR=8;ALG=SUM;AF=0.07095;NSAMP=2075;MSQ=41.48;RECLASSIFIED;AC=2075;AN=29246;NFAM=2032
chr17	50024497	239567_2	N	]chr17:50024086]N	2618.13	LOW	SVTYPE=BND;POS=50024086;STRANDS=+-:54;CIPOS=-30,29;CIEND=-29,30;CIPOS95=0,0;CIEND95=0,0;MATEID=239567_1;EVENT=239567;SECONDARY;SU=54;PE=23;SR=31;ALG=PROD;AF=0.0003077;NSAMP=9;MSQ=162.38;RECLASSIFIED;AC=9;AN=29246;NFAM=9
chr17	50024509	239569_1	N	N[chr17:50024717[	1.0614e+06	LOW	SVTYPE=BND;POS=50024509;STRANDS=+-:9543;CIPOS=-1,0;CIEND=0,0;CIPOS95=0,0;CIEND95=0,0;MATEID=239569_2;EVENT=239569;SU=9543;PE=17;SR=9526;ALG=PROD;AF=0.1962;NSAMP=5737;MSQ=109.39;RECLASSIFIED;AC=5739;AN=29246;NFAM=5378
chr17	50024509	568645	N	<INV>	5.26317e+06	LOW	SVTYPE=INV;POS=50024509;SVLEN=218;END=50024727;STRANDS=++:236021,--:5491;CIPOS=0,0;CIEND=0,0;CIPOS95=0,0;CIEND95=0,0;SU=241512;PE=128031;SR=113481;AF=0.3351;NSAMP=9793;MSQ=310.05;AC=9799;AN=29246;NFAM=9073
chr17	50024554	568646_1	N	[chr17:50024650[N	1.74745e+06	LOW	SVTYPE=BND;POS=50024554;STRANDS=--:16389;CIPOS=0,0;CIEND=0,0;CIPOS95=0,0;CIEND95=0,0;MATEID=568646_2;EVENT=568646;SU=16389;PE=81;SR=16308;ALG=PROD;AF=0.2771;NSAMP=8101;MSQ=122.82;AC=8104;AN=29246;NFAM=7509
chr17	50024565	568648	N	<INV>	1.65495e+06	LOW	SVTYPE=INV;POS=50024565;SVLEN=573;END=50025138;STRANDS=++:5,--:1;IMPRECISE;CIPOS=-30,29;CIEND=-30,29;CIPOS95=-3,3;CIEND95=-3,3;SU=6;PE=5;SR=1;ALG=PROD;AF=0.3025;NSAMP=8586;MSQ=110.64;RETAINED;AC=8846;AN=29246;NFAM=8044
chr17	50024631	31375_2	N	[chr13:26472811[N	78.36	LOW	SVTYPE=BND;POS=50024631;STRANDS=--:5;IMPRECISE;CIPOS=-719,9;CIEND=-626,8;CIPOS95=-224,0;CIEND95=-220,1;MATEID=31375_1;EVENT=31375;SECONDARY;SU=5;PE=5;SR=0;ALG=PROD;AF=0.000171;NSAMP=5;MSQ=10.01;AC=5;AN=29246;NFAM=5
chr17	50024637	239570_1	N	N[chr17:50024881[	309.32	LOW	SVTYPE=BND;POS=50024637;STRANDS=+-:8;CIPOS=-6,3;CIEND=-10,6;CIPOS95=0,0;CIEND95=0,0;MATEID=239570_2;EVENT=239570;SU=8;PE=0;SR=8;ALG=PROD;AF=6.839e-05;NSAMP=2;MSQ=104.17;RECLASSIFIED;AC=2;AN=29246;NFAM=2
chr17	50024650	568646_2	N	[chr17:50024554[N	1.74745e+06	LOW	SVTYPE=BND;POS=50024650;STRANDS=--:16389;CIPOS=0,0;CIEND=0,0;CIPOS95=0,0;CIEND95=0,0;MATEID=568646_1;EVENT=568646;SECONDARY;SU=16389;PE=81;SR=16308;ALG=PROD;AF=0.2771;NSAMP=8101;MSQ=122.82;AC=8104;AN=29246;NFAM=7509
chr17	50024655	239568_2	N	]chr17:50024308]N	145407	LOW	SVTYPE=BND;POS=50024308;STRANDS=+-:8;IMPRECISE;CIPOS=-29,83;CIEND=-29,28;CIPOS95=-29,55;CIEND95=0,0;MATEID=239568_1;EVENT=239568;SECONDARY;SU=8;PE=0;SR=8;ALG=SUM;AF=0.07095;NSAMP=2075;MSQ=41.48;RECLASSIFIED;AC=2075;AN=29246;NFAM=2032
chr17	50024717	239569_2	N	]chr17:50024509]N	1.0614e+06	LOW	SVTYPE=BND;POS=50024509;STRANDS=+-:9543;CIPOS=0,0;CIEND=-1,0;CIPOS95=0,0;CIEND95=0,0;MATEID=239569_1;EVENT=239569;SECONDARY;SU=9543;PE=17;SR=9526;ALG=PROD;AF=0.1962;NSAMP=5737;MSQ=109.39;RECLASSIFIED;AC=5739;AN=29246;NFAM=5378
chr17	50024723	568649_1	N	N]chr17:50024962]	1.68657e+06	LOW	SVTYPE=BND;POS=50024723;STRANDS=++:8;CIPOS=-25,24;CIEND=-28,26;CIPOS95=0,0;CIEND95=0,0;MATEID=568649_2;EVENT=568649;SU=8;PE=3;SR=5;ALG=PROD;AF=0.2784;NSAMP=8143;MSQ=113.66;AC=8143;AN=29246;NFAM=7569
chr17	50024724	486868_2	N	N[chr17:50023637[	101939	LOW	SVTYPE=BND;POS=50023637;STRANDS=-+:11;CIPOS=-10,9;CIEND=-10,9;CIPOS95=0,0;CIEND95=0,0;MATEID=486868_1;EVENT=486868;SECONDARY;SU=11;PE=4;SR=7;ALG=PROD;AF=0.07861;NSAMP=2299;MSQ=25.52;RECLASSIFIED;AC=2299;AN=29246;NFAM=2243
chr17	50024727	568644_2	N	N]chr17:50024230]	801883	LOW	SVTYPE=BND;POS=50024727;STRANDS=++:11;CIPOS=-26,29;CIEND=-30,29;CIPOS95=0,0;CIEND95=0,0;MATEID=568644_1;EVENT=568644;SECONDARY;SU=11;PE=3;SR=8;ALG=PROD;AF=0.1338;NSAMP=3912;MSQ=106.13;AC=3912;AN=29246;NFAM=3669
chr17	50024814	239571_1	N	N[chr17:50025021[	2957.05	LOW	SVTYPE=BND;POS=50024814;STRANDS=+-:7;CIPOS=-5,4;CIEND=-5,4;CIPOS95=0,0;CIEND95=0,0;MATEID=239571_2;EVENT=239571;SU=7;PE=0;SR=7;ALG=PROD;AF=0.003385;NSAMP=99;MSQ=15.08;RECLASSIFIED;AC=99;AN=29246;NFAM=98
chr17	50024881	239570_2	N	]chr17:50024637]N	309.32	LOW	SVTYPE=BND;POS=50024637;STRANDS=+-:8;CIPOS=-10,6;CIEND=-6,3;CIPOS95=0,0;CIEND95=0,0;MATEID=239570_1;EVENT=239570;SECONDARY;SU=8;PE=0;SR=8;ALG=PROD;AF=6.839e-05;NSAMP=2;MSQ=104.17;RECLASSIFIED;AC=2;AN=29246;NFAM=2
chr17	50024962	568649_2	N	N]chr17:50024723]	1.68657e+06	LOW	SVTYPE=BND;POS=50024962;STRANDS=++:8;CIPOS=-28,26;CIEND=-25,24;CIPOS95=0,0;CIEND95=0,0;MATEID=568649_1;EVENT=568649;SECONDARY;SU=8;PE=3;SR=5;ALG=PROD;AF=0.2784;NSAMP=8143;MSQ=113.66;AC=8143;AN=29246;NFAM=7569
chr17	50025021	239571_2	N	]chr17:50024814]N	2957.05	LOW	SVTYPE=BND;POS=50024814;STRANDS=+-:7;CIPOS=-5,4;CIEND=-5,4;CIPOS95=0,0;CIEND95=0,0;MATEID=239571_1;EVENT=239571;SECONDARY;SU=7;PE=0;SR=7;ALG=PROD;AF=0.003385;NSAMP=99;MSQ=15.08;RECLASSIFIED;AC=99;AN=29246;NFAM=98
chr17	50025165	239572_1	N	N[chr17:50025224[	1.5065e+06	LOW	SVTYPE=BND;POS=50025165;STRANDS=+-:2330;IMPRECISE;CIPOS=-79,110;CIEND=-50,125;CIPOS95=-39,39;CIEND95=-50,65;MATEID=239572_2;EVENT=239572;SU=2330;PE=12;SR=2318;ALG=SUM;AF=0.3773;NSAMP=9854;MSQ=88.09;RETAINED;RECLASSIFIED;AC=10174;AN=26962;NFAM=9087
chr17	50025177	38291_1	N	N]chr18:52176510]	27625.8	LOW	SVTYPE=BND;POS=50025177;STRANDS=++:36;IMPRECISE;CIPOS=-69,49;CIEND=-49,49;CIPOS95=-39,39;CIEND95=-1,1;MATEID=38291_2;EVENT=38291;SU=36;PE=24;SR=12;ALG=SUM;AF=0.01501;NSAMP=439;MSQ=40.33;RETAINED;AC=439;AN=29246;NFAM=430
chr17	50025224	239572_2	N	]chr17:50025165]N	1.5065e+06	LOW	SVTYPE=BND;POS=50025165;STRANDS=+-:2330;IMPRECISE;CIPOS=-50,125;CIEND=-79,110;CIPOS95=-50,65;CIEND95=-39,39;MATEID=239572_1;EVENT=239572;SECONDARY;SU=2330;PE=12;SR=2318;ALG=SUM;AF=0.3773;NSAMP=9854;MSQ=88.09;RETAINED;RECLASSIFIED;AC=10174;AN=26962;NFAM=9087
chr17	50025266	38389_1	N	[chr18:52176468[N	169932	LOW	SVTYPE=BND;POS=50025266;STRANDS=--:16355;CIPOS=0,0;CIEND=0,0;CIPOS95=0,0;CIEND95=0,0;MATEID=38389_2;EVENT=38389;SU=16355;PE=2251;SR=14104;ALG=PROD;AF=0.04753;NSAMP=1390;MSQ=75.48;AC=1390;AN=29246;NFAM=1337
chr17	50025513	5352_2	N	N[chr1:12607848[	1274.63	LOW	SVTYPE=BND;POS=50025513;STRANDS=-+:4;CIPOS=-9,8;CIEND=-9,8;CIPOS95=0,0;CIEND95=0,0;MATEID=5352_1;EVENT=5352;SECONDARY;SU=4;PE=0;SR=4;ALG=PROD;AF=0.001368;NSAMP=40;MSQ=19.62;AC=40;AN=29246;NFAM=40
chr17	50025543	38999_1	N	[chr21:20587087[N	1592.39	LOW	SVTYPE=BND;POS=50025543;STRANDS=--:8;CIPOS=-29,28;CIEND=-29,28;CIPOS95=0,0;CIEND95=0,0;MATEID=38999_2;EVENT=38999;SU=8;PE=0;SR=8;ALG=PROD;AF=0.0005129;NSAMP=15;MSQ=42.73;AC=15;AN=29246;NFAM=15
chr17	50029323	239574	N	<DEL>	1450.79	PASS	SVTYPE=DEL;POS=50029323;SVLEN=-6206;END=50035529;STRANDS=+-:63;CIPOS=-30,26;CIEND=-23,20;CIPOS95=0,0;CIEND95=0,0;SU=63;PE=38;SR=25;ALG=PROD;AF=6.839e-05;NSAMP=2;MSQ=725.39;AC=2;AN=29246;NFAM=2
chr17	50029595	39461_1	N	]chrX:102495125]N	3736.73	LOW	SVTYPE=BND;POS=50029595;STRANDS=-+:4;CIPOS=-9,8;CIEND=-9,8;CIPOS95=0,0;CIEND95=0,0;MATEID=39461_2;EVENT=39461;SU=4;PE=0;SR=4;ALG=PROD;AF=0.003351;NSAMP=98;MSQ=24.41;AC=98;AN=29246;NFAM=98
chr17	50030346	239575	N	<DEL>	446.61	PASS	SVTYPE=DEL;POS=50030346;SVLEN=-4677;END=50035023;STRANDS=+-:27;IMPRECISE;CIPOS=-3,0;CIEND=-1,1;CIPOS95=-3,0;CIEND95=0,0;SU=27;PE=15;SR=12;ALG=PROD;AF=3.419e-05;NSAMP=1;MSQ=446.61;AC=1;AN=29246;NFAM=1
chr17	50033103	64239_2	N	N[chr3:19936874[	418.19	LOW	SVTYPE=BND;POS=50033103;STRANDS=-+:4;CIPOS=-9,8;CIEND=-9,8;CIPOS95=0,0;CIEND95=0,0;MATEID=64239_1;EVENT=64239;SECONDARY;SU=4;PE=0;SR=4;ALG=PROD;AF=0.0002393;NSAMP=7;MSQ=16.92;AC=7;AN=29246;NFAM=7
chr17	50041112	64240_2	N	[chr3:73998347[N	2.10852e+06	LOW	SVTYPE=BND;POS=50041112;STRANDS=--:132277;CIPOS=-5,1;CIEND=-33,1;CIPOS95=0,0;CIEND95=0,0;MATEID=64240_1;EVENT=64240;SECONDARY;SU=132277;PE=132277;SR=0;AF=0.4335;NSAMP=12679;MSQ=95.51;AC=12679;AN=29246;NFAM=11678
chr17	50041126	38292_1	N	N]chr18:31735508]	533.49	LOW	SVTYPE=BND;POS=50041126;STRANDS=++:4;IMPRECISE;CIPOS=-9,8;CIEND=-9,8;CIPOS95=0,0;CIEND95=0,1;MATEID=38292_2;EVENT=38292;SU=4;PE=0;SR=4;ALG=PROD;AF=0.0009574;NSAMP=26;MSQ=15.86;AC=28;AN=29246;NFAM=26
chr17	50041126	63991_2	N	N]chr3:13435350]	1.49629e+06	LOW	SVTYPE=BND;POS=50041126;STRANDS=++:17;IMPRECISE;CIPOS=-30,506;CIEND=-10,659;CIPOS95=-30,114;CIEND95=-10,163;MATEID=63991_1;EVENT=63991;SECONDARY;SU=17;PE=17;SR=0;ALG=PROD;AF=0.4066;NSAMP=11890;MSQ=73.92;AC=11891;AN=29246;NFAM=11007
chr17	50041127	35317_2	N	N]chr15:62777385]	1.37662e+06	LOW	SVTYPE=BND;POS=50041127;STRANDS=++:2033;IMPRECISE;CIPOS=-2,204;CIEND=-30,200;CIPOS95=-2,5;CIEND95=-11,11;MATEID=35317_1;EVENT=35317;SECONDARY;SU=2033;PE=2033;SR=0;ALG=PROD;AF=0.3883;NSAMP=11355;MSQ=70.86;AC=11356;AN=29246;NFAM=10548
chr17	50041127	35431_2	N	N[chr15:88421278[	3.97538e+06	LOW	SVTYPE=BND;POS=50041127;STRANDS=-+:67945;IMPRECISE;CIPOS=-1,8;CIEND=-43,5;CIPOS95=0,0;CIEND95=-1,1;MATEID=35431_1;EVENT=35431;SECONDARY;SU=67945;PE=67945;SR=0;AF=0.4783;NSAMP=13989;MSQ=169.39;AC=13989;AN=29246;NFAM=12908
chr17	50042004	568650_1	N	N]chr17:50054796]	122.8	LOW	SVTYPE=BND;POS=50042004;STRANDS=++:8;IMPRECISE;CIPOS=-10,9;CIEND=-10,4;CIPOS95=0,0;CIEND95=-1,0;MATEID=568650_2;EVENT=568650;SU=8;PE=3;SR=5;ALG=PROD;AF=3.419e-05;NSAMP=1;MSQ=122.8;AC=1;AN=29246;NFAM=1
chr17	50048025	486869	N	<DUP>	190.5	PASS	SVTYPE=DUP;POS=50048025;SVLEN=14380;END=50062405;STRANDS=-+:20;CIPOS=-10,9;CIEND=-10,9;CIPOS95=0,0;CIEND95=0,0;SU=20;PE=11;SR=9;ALG=PROD;AF=3.419e-05;NSAMP=1;MSQ=189.98;AC=1;AN=29246;NFAM=1
chr17	50051367	239576_1	N	N[chr17:50051422[	241.44	LOW	SVTYPE=BND;POS=50051367;STRANDS=+-:6;CIPOS=-6,5;CIEND=-6,5;CIPOS95=0,0;CIEND95=0,0;MATEID=239576_2;EVENT=239576;SU=6;PE=0;SR=6;ALG=PROD;AF=3.419e-05;NSAMP=1;MSQ=239.77;RECLASSIFIED;AC=1;AN=29246;NFAM=1
chr17	50051422	239576_2	N	]chr17:50051367]N	241.44	LOW	SVTYPE=BND;POS=50051367;STRANDS=+-:6;CIPOS=-6,5;CIEND=-6,5;CIPOS95=0,0;CIEND95=0,0;MATEID=239576_1;EVENT=239576;SECONDARY;SU=6;PE=0;SR=6;ALG=PROD;AF=3.419e-05;NSAMP=1;MSQ=239.77;RECLASSIFIED;AC=1;AN=29246;NFAM=1
chr17	50054796	568650_2	N	N]chr17:50042004]	122.8	LOW	SVTYPE=BND;POS=50054796;STRANDS=++:8;IMPRECISE;CIPOS=-10,4;CIEND=-10,9;CIPOS95=-1,0;CIEND95=0,0;MATEID=568650_1;EVENT=568650;SECONDARY;SU=8;PE=3;SR=5;ALG=PROD;AF=3.419e-05;NSAMP=1;MSQ=122.8;AC=1;AN=29246;NFAM=1
chr17	50068560	239578_1	N	N[chr17:50068873[	284	LOW	SVTYPE=BND;POS=50068560;STRANDS=+-:9;CIPOS=-29,28;CIEND=-29,28;CIPOS95=0,0;CIEND95=0,0;MATEID=239578_2;EVENT=239578;SU=9;PE=0;SR=9;ALG=PROD;AF=0.0002735;NSAMP=8;MSQ=18.62;RECLASSIFIED;AC=8;AN=29246;NFAM=8
chr17	50068873	239578_2	N	]chr17:50068560]N	284	LOW	SVTYPE=BND;POS=50068560;STRANDS=+-:9;CIPOS=-29,28;CIEND=-29,28;CIPOS95=0,0;CIEND95=0,0;MATEID=239578_1;EVENT=239578;SECONDARY;SU=9;PE=0;SR=9;ALG=PROD;AF=0.0002735;NSAMP=8;MSQ=18.62;RECLASSIFIED;AC=8;AN=29246;NFAM=8
chr17	50104606	239579_1	N	N[chr17:50104678[	344.92	PASS	SVTYPE=BND;POS=50104606;STRANDS=+-:8;CIPOS=-10,9;CIEND=-10,9;CIPOS95=0,0;CIEND95=0,0;MATEID=239579_2;EVENT=239579;SU=8;PE=0;SR=8;ALG=PROD;AF=3.419e-05;NSAMP=1;MSQ=344.79;RECLASSIFIED;AC=1;AN=29246;NFAM=1
chr17	50104678	239579_2	N	]chr17:50104606]N	344.92	PASS	SVTYPE=BND;POS=50104606;STRANDS=+-:8;CIPOS=-10,9;CIEND=-10,9;CIPOS95=0,0;CIEND95=0,0;MATEID=239579_1;EVENT=239579;SECONDARY;SU=8;PE=0;SR=8;ALG=PROD;AF=3.419e-05;NSAMP=1;MSQ=344.79;RECLASSIFIED;AC=1;AN=29246;NFAM=1
chr17	50111909	239580	N	<DEL>	221.42	PASS	SVTYPE=DEL;POS=50111909;SVLEN=-1615;END=50113524;STRANDS=+-:20;CIPOS=-10,9;CIEND=-2,2;CIPOS95=0,0;CIEND95=0,0;SU=20;PE=11;SR=9;ALG=PROD;AF=3.419e-05;NSAMP=1;MSQ=221.42;AC=1;AN=29246;NFAM=1
chr17	50113311	486870_1	N	]chr17:50114586]N	187.96	LOW	SVTYPE=BND;POS=50113311;STRANDS=-+:19;CIPOS=-10,9;CIEND=-10,9;CIPOS95=0,0;CIEND95=0,0;MATEID=486870_2;EVENT=486870;SU=19;PE=6;SR=13;ALG=PROD;AF=3.419e-05;NSAMP=1;MSQ=187.8;RECLASSIFIED;AC=1;AN=29246;NFAM=1
chr17	50113420	239581	N	<DEL>	142.28	PASS	SVTYPE=DEL;POS=50113420;SVLEN=-1163;END=50114583;STRANDS=+-:9;CIPOS=-5,4;CIEND=-10,9;CIPOS95=0,0;CIEND95=0,0;SU=9;PE=3;SR=6;ALG=PROD;AF=3.419e-05;NSAMP=1;MSQ=137.51;AC=1;AN=29246;NFAM=1
chr17	50113618	239582_1	N	N[chr17:50114051[	387.55	LOW	SVTYPE=BND;POS=50113618;STRANDS=+-:17;CIPOS=-3,2;CIEND=-3,2;CIPOS95=0,0;CIEND95=0,0;MATEID=239582_2;EVENT=239582;SU=17;PE=5;SR=12;ALG=PROD;AF=0.0001026;NSAMP=3;MSQ=117.63;RECLASSIFIED;AC=3;AN=29246;NFAM=3
chr17	50114051	239582_2	N	]chr17:50113618]N	387.55	LOW	SVTYPE=BND;POS=50113618;STRANDS=+-:17;CIPOS=-3,2;CIEND=-3,2;CIPOS95=0,0;CIEND95=0,0;MATEID=239582_1;EVENT=239582;SECONDARY;SU=17;PE=5;SR=12;ALG=PROD;AF=0.0001026;NSAMP=3;MSQ=117.63;RECLASSIFIED;AC=3;AN=29246;NFAM=3
chr17	50114586	486870_2	N	N[chr17:50113311[	187.96	LOW	SVTYPE=BND;POS=50113311;STRANDS=-+:19;CIPOS=-10,9;CIEND=-10,9;CIPOS95=0,0;CIEND95=0,0;MATEID=486870_1;EVENT=486870;SECONDARY;SU=19;PE=6;SR=13;ALG=PROD;AF=3.419e-05;NSAMP=1;MSQ=187.8;RECLASSIFIED;AC=1;AN=29246;NFAM=1
chr17	50117627	239583_1	N	N[chr17:50117822[	418.08	LOW	SVTYPE=BND;POS=50117627;STRANDS=+-:15;CIPOS=-25,24;CIEND=-24,24;CIPOS95=0,0;CIEND95=0,0;MATEID=239583_2;EVENT=239583;SU=15;PE=0;SR=15;ALG=PROD;AF=0.000171;NSAMP=5;MSQ=81.62;RECLASSIFIED;AC=5;AN=29246;NFAM=5
chr17	50117822	239583_2	N	]chr17:50117627]N	418.08	LOW	SVTYPE=BND;POS=50117627;STRANDS=+-:15;CIPOS=-24,24;CIEND=-25,24;CIPOS95=0,0;CIEND95=0,0;MATEID=239583_1;EVENT=239583;SECONDARY;SU=15;PE=0;SR=15;ALG=PROD;AF=0.000171;NSAMP=5;MSQ=81.62;RECLASSIFIED;AC=5;AN=29246;NFAM=5
chr17	50124790	39081_1	N	[chr22:22217184[N	1017.62	LOW	SVTYPE=BND;POS=50124790;STRANDS=--:14;CIPOS=-26,25;CIEND=-26,25;CIPOS95=0,0;CIEND95=0,0;MATEID=39081_2;EVENT=39081;SU=14;PE=0;SR=14;ALG=PROD;AF=0.0008548;NSAMP=24;MSQ=35.25;AC=25;AN=29246;NFAM=24
chr17	50124808	47013_2	N	N[chr2:75154489[	5063.24	LOW	SVTYPE=BND;POS=50124808;STRANDS=-+:4;CIPOS=-9,8;CIEND=-9,8;CIPOS95=0,0;CIEND95=0,0;MATEID=47013_1;EVENT=47013;SECONDARY;SU=4;PE=0;SR=4;ALG=PROD;AF=0.005026;NSAMP=147;MSQ=20.74;AC=147;AN=29246;NFAM=146
chr17	50124983	64241_2	N	[chr3:12728406[N	472.26	LOW	SVTYPE=BND;POS=50124983;STRANDS=--:39;IMPRECISE;CIPOS=-267,9;CIEND=-320,24;CIPOS95=-27,9;CIEND95=-67,24;MATEID=64241_1;EVENT=64241;SECONDARY;SU=39;PE=39;SR=0;ALG=PROD;AF=3.419e-05;NSAMP=1;MSQ=149.59;AC=1;AN=29246;NFAM=1
chr17	50124998	63992_2	N	N]chr3:12728707]	519.73	LOW	SVTYPE=BND;POS=50124998;STRANDS=++:67;CIPOS=-30,29;CIEND=-10,9;CIPOS95=0,0;CIEND95=0,0;MATEID=63992_1;EVENT=63992;SECONDARY;SU=67;PE=51;SR=16;ALG=PROD;AF=3.419e-05;NSAMP=1;MSQ=170.51;AC=1;AN=29246;NFAM=1
chr17	50127104	20776_2	N	N[chr10:66289349[	611107	LOW	SVTYPE=BND;POS=50127104;STRANDS=-+:501;CIPOS=-1,1;CIEND=-1,1;CIPOS95=0,0;CIEND95=0,0;MATEID=20776_1;EVENT=20776;SECONDARY;SU=501;PE=8;SR=493;ALG=PROD;AF=0.2071;NSAMP=5318;MSQ=73.71;AC=6056;AN=29246;NFAM=5054
chr17	50128513	111768_2	N	N[chr8:66304868[	1174.11	LOW	SVTYPE=BND;POS=50128513;STRANDS=-+:35;CIPOS=-9,8;CIEND=-9,8;CIPOS95=0,0;CIEND95=0,0;MATEID=111768_1;EVENT=111768;SECONDARY;SU=35;PE=0;SR=35;ALG=PROD;AF=0.001607;NSAMP=47;MSQ=19.6;AC=47;AN=29246;NFAM=47
chr17	50136732	239584_1	N	N[chr17:50137193[	242.7	LOW	SVTYPE=BND;POS=50136732;STRANDS=+-:8;CIPOS=-29,28;CIEND=-29,28;CIPOS95=0,0;CIEND95=0,0;MATEID=239584_2;EVENT=239584;SU=8;PE=0;SR=8;ALG=PROD;AF=0.0003419;NSAMP=10;MSQ=11.91;RECLASSIFIED;AC=10;AN=29246;NFAM=10
chr17	50137193	239584_2	N	]chr17:50136732]N	242.7	LOW	SVTYPE=BND;POS=50136732;STRANDS=+-:8;CIPOS=-29,28;CIEND=-29,28;CIPOS95=0,0;CIEND95=0,0;MATEID=239584_1;EVENT=239584;SECONDARY;SU=8;PE=0;SR=8;ALG=PROD;AF=0.0003419;NSAMP=10;MSQ=11.91;RECLASSIFIED;AC=10;AN=29246;NFAM=10
chr17	50156392	28345_2	N	N[chr12:45626000[	104.63	LOW	SVTYPE=BND;POS=50156392;STRANDS=-+:4;IMPRECISE;CIPOS=-10,615;CIEND=-631,9;CIPOS95=-1,137;CIEND95=-138,2;MATEID=28345_1;EVENT=28345;SECONDARY;SU=4;PE=4;SR=0;ALG=PROD;AF=3.419e-05;NSAMP=1;MSQ=104.63;AC=1;AN=29246;NFAM=1
chr17	50163054	116888_2	N	N[chr9:29708744[	10957	LOW	SVTYPE=BND;POS=50163054;STRANDS=-+:8;CIPOS=-29,28;CIEND=-29,28;CIPOS95=0,0;CIEND95=0,0;MATEID=116888_1;EVENT=116888;SECONDARY;SU=8;PE=0;SR=8;ALG=PROD;AF=0.01371;NSAMP=400;MSQ=16.88;AC=401;AN=29246;NFAM=398
chr17	50163400	64242_2	N	N[chr3:43334454[	15.04	LOW	SVTYPE=BND;POS=50163400;STRANDS=-+:4;IMPRECISE;CIPOS=-9,9;CIEND=-2,9;CIPOS95=0,1;CIEND95=0,8;MATEID=64242_1;EVENT=64242;SECONDARY;SU=4;PE=0;SR=4;ALG=PROD;AF=3.419e-05;NSAMP=1;MSQ=15.04;AC=1;AN=29246;NFAM=1
chr17	50166699	239586_1	N	N[chr17:50167045[	1396.06	LOW	SVTYPE=BND;POS=50166699;STRANDS=+-:12;IMPRECISE;CIPOS=-23,28;CIEND=-23,28;CIPOS95=0,0;CIEND95=-4,4;MATEID=239586_2;EVENT=239586;SU=12;PE=0;SR=12;ALG=PROD;AF=0.00171;NSAMP=50;MSQ=16.43;RETAINED;RECLASSIFIED;AC=50;AN=29246;NFAM=50
chr17	50166764	5353_2	N	N[chr1:41526628[	16113	LOW	SVTYPE=BND;POS=50166764;STRANDS=-+:50;CIPOS=-9,8;CIEND=-9,8;CIPOS95=0,0;CIEND95=0,0;MATEID=5353_1;EVENT=5353;SECONDARY;SU=50;PE=0;SR=50;ALG=PROD;AF=0.02069;NSAMP=603;MSQ=16.46;AC=605;AN=29246;NFAM=597
chr17	50167045	239586_2	N	]chr17:50166699]N	1396.06	LOW	SVTYPE=BND;POS=50166699;STRANDS=+-:12;IMPRECISE;CIPOS=-23,28;CIEND=-23,28;CIPOS95=-4,4;CIEND95=0,0;MATEID=239586_1;EVENT=239586;SECONDARY;SU=12;PE=0;SR=12;ALG=PROD;AF=0.00171;NSAMP=50;MSQ=16.43;RETAINED;RECLASSIFIED;AC=50;AN=29246;NFAM=50
chr17	50167644	239588	N	<DEL>	390.31	PASS	SVTYPE=DEL;POS=50167644;SVLEN=-263;END=50167907;STRANDS=+-:17;CIPOS=-23,22;CIEND=-24,23;CIPOS95=0,0;CIEND95=0,0;SU=17;PE=0;SR=17;ALG=PROD;AF=0.0001026;NSAMP=3;MSQ=128.98;AC=3;AN=29246;NFAM=3
chr17	50179165	239591_1	N	N[chr17:50179435[	1428.83	LOW	SVTYPE=BND;POS=50179165;STRANDS=+-:199;CIPOS=-4,4;CIEND=-2,4;CIPOS95=0,0;CIEND95=0,0;MATEID=239591_2;EVENT=239591;SU=199;PE=0;SR=199;ALG=PROD;AF=0.001299;NSAMP=38;MSQ=23.83;RECLASSIFIED;AC=38;AN=29246;NFAM=38
chr17	50179435	239591_2	N	]chr17:50179165]N	1428.83	LOW	SVTYPE=BND;POS=50179165;STRANDS=+-:199;CIPOS=-2,4;CIEND=-4,4;CIPOS95=0,0;CIEND95=0,0;MATEID=239591_1;EVENT=239591;SECONDARY;SU=199;PE=0;SR=199;ALG=PROD;AF=0.001299;NSAMP=38;MSQ=23.83;RECLASSIFIED;AC=38;AN=29246;NFAM=38
chr17	50188613	239592_1	N	N[chr17:50188916[	39.72	LOW	SVTYPE=BND;POS=50188613;STRANDS=+-:5;CIPOS=-10,9;CIEND=-10,9;CIPOS95=0,0;CIEND95=0,0;MATEID=239592_2;EVENT=239592;SU=5;PE=0;SR=5;ALG=PROD;AF=0.0001026;NSAMP=3;MSQ=10.77;RECLASSIFIED;AC=3;AN=29246;NFAM=3
chr17	50188916	239592_2	N	]chr17:50188613]N	39.72	LOW	SVTYPE=BND;POS=50188613;STRANDS=+-:5;CIPOS=-10,9;CIEND=-10,9;CIPOS95=0,0;CIEND95=0,0;MATEID=239592_1;EVENT=239592;SECONDARY;SU=5;PE=0;SR=5;ALG=PROD;AF=0.0001026;NSAMP=3;MSQ=10.77;RECLASSIFIED;AC=3;AN=29246;NFAM=3
chr17	50188966	239593_1	N	N[chr17:50189424[	266.57	LOW	SVTYPE=BND;POS=50188966;STRANDS=+-:15;CIPOS=-21,29;CIEND=-24,23;CIPOS95=0,0;CIEND95=0,0;MATEID=239593_2;EVENT=239593;SU=15;PE=0;SR=15;ALG=PROD;AF=0.000171;NSAMP=5;MSQ=32.27;RECLASSIFIED;AC=5;AN=29246;NFAM=5
chr17	50189424	239593_2	N	]chr17:50188966]N	266.57	LOW	SVTYPE=BND;POS=50188966;STRANDS=+-:15;CIPOS=-24,23;CIEND=-21,29;CIPOS95=0,0;CIEND95=0,0;MATEID=239593_1;EVENT=239593;SECONDARY;SU=15;PE=0;SR=15;ALG=PROD;AF=0.000171;NSAMP=5;MSQ=32.27;RECLASSIFIED;AC=5;AN=29246;NFAM=5
chr17	50190047	239594_1	N	N[chr17:50190345[	150.73	LOW	SVTYPE=BND;POS=50190047;STRANDS=+-:17;IMPRECISE;CIPOS=-25,24;CIEND=-27,24;CIPOS95=0,0;CIEND95=-1,1;MATEID=239594_2;EVENT=239594;SU=17;PE=0;SR=17;ALG=PROD;AF=0.0001368;NSAMP=4;MSQ=29.44;RECLASSIFIED;AC=4;AN=29246;NFAM=4
chr17	50190345	239594_2	N	]chr17:50190047]N	150.73	LOW	SVTYPE=BND;POS=50190047;STRANDS=+-:17;IMPRECISE;CIPOS=-27,24;CIEND=-25,24;CIPOS95=-1,1;CIEND95=0,0;MATEID=239594_1;EVENT=239594;SECONDARY;SU=17;PE=0;SR=17;ALG=PROD;AF=0.0001368;NSAMP=4;MSQ=29.44;RECLASSIFIED;AC=4;AN=29246;NFAM=4
chr17	50191454	239595_1	N	N[chr17:50191993[	38.6	LOW	SVTYPE=BND;POS=50191454;STRANDS=+-:9;CIPOS=-29,28;CIEND=-29,28;CIPOS95=0,0;CIEND95=0,0;MATEID=239595_2;EVENT=239595;SU=9;PE=0;SR=9;ALG=PROD;AF=0.0001026;NSAMP=3;MSQ=7.85;RECLASSIFIED;AC=3;AN=29246;NFAM=3
chr17	50191993	239595_2	N	]chr17:50191454]N	38.6	LOW	SVTYPE=BND;POS=50191454;STRANDS=+-:9;CIPOS=-29,28;CIEND=-29,28;CIPOS95=0,0;CIEND95=0,0;MATEID=239595_1;EVENT=239595;SECONDARY;SU=9;PE=0;SR=9;ALG=PROD;AF=0.0001026;NSAMP=3;MSQ=7.85;RECLASSIFIED;AC=3;AN=29246;NFAM=3
chr17	50194818	486871_1	N	]chr17:50198710]N	1377.22	LOW	SVTYPE=BND;POS=50194818;STRANDS=-+:146;CIPOS=-2,2;CIEND=-4,4;CIPOS95=0,0;CIEND95=0,0;MATEID=486871_2;EVENT=486871;SU=146;PE=5;SR=141;ALG=PROD;AF=0.0006155;NSAMP=18;MSQ=60.26;RECLASSIFIED;AC=18;AN=29246;NFAM=18
chr17	50194875	239596_1	N	N[chr17:50198725[	2205.96	LOW	SVTYPE=BND;POS=50194875;STRANDS=+-:150;CIPOS=-4,2;CIEND=-3,2;CIPOS95=0,0;CIEND95=0,0;MATEID=239596_2;EVENT=239596;SU=150;PE=19;SR=131;ALG=PROD;AF=0.0007522;NSAMP=22;MSQ=86.6;RECLASSIFIED;AC=22;AN=29246;NFAM=22
chr17	50198710	486871_2	N	N[chr17:50194818[	1377.22	LOW	SVTYPE=BND;POS=50194818;STRANDS=-+:146;CIPOS=-4,4;CIEND=-2,2;CIPOS95=0,0;CIEND95=0,0;MATEID=486871_1;EVENT=486871;SECONDARY;SU=146;PE=5;SR=141;ALG=PROD;AF=0.0006155;NSAMP=18;MSQ=60.26;RECLASSIFIED;AC=18;AN=29246;NFAM=18
chr17	50198725	239596_2	N	]chr17:50194875]N	2205.96	LOW	SVTYPE=BND;POS=50194875;STRANDS=+-:150;CIPOS=-3,2;CIEND=-4,2;CIPOS95=0,0;CIEND95=0,0;MATEID=239596_1;EVENT=239596;SECONDARY;SU=150;PE=19;SR=131;ALG=PROD;AF=0.0007522;NSAMP=22;MSQ=86.6;RECLASSIFIED;AC=22;AN=29246;NFAM=22
chr17	50199698	38782_1	N	]chr20:3093182]N	1.09757e+06	LOW	SVTYPE=BND;POS=50199698;STRANDS=+-:19465,-+:64615;CIPOS=-4,4;CIEND=-19,4;CIPOS95=0,0;CIEND95=0,0;MATEID=38782_2;EVENT=38782;SU=84080;PE=19;SR=84061;ALG=PROD;AF=0.263;NSAMP=7684;MSQ=80.18;AC=7691;AN=29246;NFAM=7187
chr17	50220938	239599_1	N	N[chr17:50221257[	321.72	LOW	SVTYPE=BND;POS=50220938;STRANDS=+-:27;CIPOS=-6,6;CIEND=-8,6;CIPOS95=0,0;CIEND95=0,0;MATEID=239599_2;EVENT=239599;SU=27;PE=0;SR=27;ALG=PROD;AF=0.0003761;NSAMP=11;MSQ=16.42;RETAINED;RECLASSIFIED;AC=11;AN=29246;NFAM=11
chr17	50221257	239599_2	N	]chr17:50220938]N	321.72	LOW	SVTYPE=BND;POS=50220938;STRANDS=+-:27;CIPOS=-8,6;CIEND=-6,6;CIPOS95=0,0;CIEND95=0,0;MATEID=239599_1;EVENT=239599;SECONDARY;SU=27;PE=0;SR=27;ALG=PROD;AF=0.0003761;NSAMP=11;MSQ=16.42;RETAINED;RECLASSIFIED;AC=11;AN=29246;NFAM=11
chr17	50222066	239600_1	N	N[chr17:50222356[	53536.7	PASS	SVTYPE=BND;POS=50222066;STRANDS=+-:1465;CIPOS=0,0;CIEND=0,0;CIPOS95=0,0;CIEND95=0,0;MATEID=239600_2;EVENT=239600;SU=1465;PE=161;SR=1304;ALG=PROD;AF=0.004308;NSAMP=126;MSQ=358.12;RECLASSIFIED;AC=126;AN=29246;NFAM=121
chr17	50222356	239600_2	N	]chr17:50222066]N	53536.7	PASS	SVTYPE=BND;POS=50222066;STRANDS=+-:1465;CIPOS=0,0;CIEND=0,0;CIPOS95=0,0;CIEND95=0,0;MATEID=239600_1;EVENT=239600;SECONDARY;SU=1465;PE=161;SR=1304;ALG=PROD;AF=0.004308;NSAMP=126;MSQ=358.12;RECLASSIFIED;AC=126;AN=29246;NFAM=121
chr17	50231904	239602	N	<DEL>	44402	PASS	SVTYPE=DEL;POS=50231904;SVLEN=-9553;END=50241457;STRANDS=+-:1974;IMPRECISE;CIPOS=-85,642;CIEND=-739,93;CIPOS95=-80,80;CIEND95=-73,73;SU=1974;PE=1954;SR=20;ALG=SUM;AF=0.002291;NSAMP=67;MSQ=311.09;AC=67;AN=29246;NFAM=63
chr17	50233686	486872	N	<DUP>	1078.65	PASS	SVTYPE=DUP;POS=50233686;SVLEN=59994;END=50293680;STRANDS=-+:98;CIPOS=-24,21;CIEND=-30,29;CIPOS95=0,0;CIEND95=0,0;SU=98;PE=61;SR=37;ALG=PROD;AF=0.000171;NSAMP=4;MSQ=269.54;AC=5;AN=29246;NFAM=4
chr17	50241458	38726_1	N	]chr19:53766985]N	238.36	LOW	SVTYPE=BND;POS=50241458;STRANDS=-+:12;CIPOS=-29,28;CIEND=-29,28;CIPOS95=0,0;CIEND95=0,0;MATEID=38726_2;EVENT=38726;SU=12;PE=0;SR=12;ALG=PROD;AF=6.839e-05;NSAMP=2;MSQ=20.95;AC=2;AN=29246;NFAM=2
chr17	50242717	239603	N	<DEL>	1756.31	PASS	SVTYPE=DEL;POS=50242717;SVLEN=-78;END=50242795;STRANDS=+-:70;CIPOS=-24,22;CIEND=-26,25;CIPOS95=0,0;CIEND95=0,0;SU=70;PE=1;SR=69;ALG=PROD;AF=0.0002052;NSAMP=6;MSQ=292.72;AC=6;AN=29246;NFAM=3
chr17	50250304	64243_2	N	[chr3:142564187[N	144560	LOW	SVTYPE=BND;POS=50250304;STRANDS=--:10400;CIPOS=0,0;CIEND=0,0;CIPOS95=0,0;CIEND95=0,0;MATEID=64243_1;EVENT=64243;SECONDARY;SU=10400;PE=0;SR=10400;ALG=PROD;AF=0.07122;NSAMP=2083;MSQ=44.88;AC=2083;AN=29246;NFAM=2043
chr17	50254225	486873_1	N	]chr17:50421527]N	8127.34	LOW	SVTYPE=BND;POS=50254225;STRANDS=-+:4;IMPRECISE;CIPOS=-9,8;CIEND=-7,9;CIPOS95=-1,1;CIEND95=0,3;MATEID=486873_2;EVENT=486873;SU=4;PE=0;SR=4;ALG=PROD;AF=0.01675;NSAMP=488;MSQ=11.35;RECLASSIFIED;AC=490;AN=29246;NFAM=486
chr17	50255060	116889_2	N	N]chr9:110209942]	6.78	LOW	SVTYPE=BND;POS=50255060;STRANDS=++:4;CIPOS=-9,8;CIEND=-9,8;CIPOS95=0,0;CIEND95=0,0;MATEID=116889_1;EVENT=116889;SECONDARY;SU=4;PE=0;SR=4;ALG=PROD;AF=3.419e-05;NSAMP=1;MSQ=6.78;AC=1;AN=29246;NFAM=1
chr17	50264176	568651	N	<INV>	18.05	LOW	SVTYPE=INV;POS=50264176;SVLEN=240;END=50264416;STRANDS=++:2,--:2;IMPRECISE;CIPOS=-35,131;CIEND=0,48;CIPOS95=-25,116;CIEND95=0,38;SU=4;PE=4;SR=0;ALG=PROD;AF=3.419e-05;NSAMP=1;MSQ=17.91;AC=1;AN=29246;NFAM=1
chr17	50304329	46709_2	N	]chr2:237219872]N	28722.7	LOW	SVTYPE=BND;POS=50304329;STRANDS=+-:793;IMPRECISE;CIPOS=-148,16;CIEND=-7,214;CIPOS95=-6,6;CIEND95=-2,2;MATEID=46709_1;EVENT=46709;SECONDARY;SU=793;PE=793;SR=0;ALG=PROD;AF=0.01429;NSAMP=418;MSQ=38.43;AC=418;AN=29246;NFAM=408
chr17	50304342	76478_2	N	[chr4:126347613[N	2342.09	LOW	SVTYPE=BND;POS=50304342;STRANDS=--:130;IMPRECISE;CIPOS=-296,9;CIEND=-368,6;CIPOS95=-10,9;CIEND95=-40,6;MATEID=76478_1;EVENT=76478;SECONDARY;SU=130;PE=130;SR=0;ALG=PROD;AF=0.002393;NSAMP=70;MSQ=28.67;AC=70;AN=29246;NFAM=70
chr17	50304357	47014_2	N	N[chr2:237219568[	171385	LOW	SVTYPE=BND;POS=50304357;STRANDS=-+:3574;CIPOS=0,0;CIEND=0,0;CIPOS95=0,0;CIEND95=0,0;MATEID=47014_1;EVENT=47014;SECONDARY;SU=3574;PE=1051;SR=2523;ALG=PROD;AF=0.04589;NSAMP=1342;MSQ=85.42;AC=1342;AN=29246;NFAM=1310
chr17	50319007	239605_1	N	N[chr17:50323812[	8105.62	PASS	SVTYPE=BND;POS=50319007;STRANDS=+-:278;CIPOS=-5,9;CIEND=-9,4;CIPOS95=0,0;CIEND95=0,0;MATEID=239605_2;EVENT=239605;SU=278;PE=209;SR=69;ALG=PROD;AF=0.0004103;NSAMP=10;MSQ=760.82;RECLASSIFIED;AC=12;AN=29246;NFAM=7
chr17	50323812	239605_2	N	]chr17:50319007]N	8105.62	PASS	SVTYPE=BND;POS=50319007;STRANDS=+-:278;CIPOS=-9,4;CIEND=-5,9;CIPOS95=0,0;CIEND95=0,0;MATEID=239605_1;EVENT=239605;SECONDARY;SU=278;PE=209;SR=69;ALG=PROD;AF=0.0004103;NSAMP=10;MSQ=760.82;RECLASSIFIED;AC=12;AN=29246;NFAM=7
chr17	50336353	239607_1	N	N[chr17:50336411[	5014.23	LOW	SVTYPE=BND;POS=50336353;STRANDS=+-:166;CIPOS=-3,3;CIEND=-3,3;CIPOS95=0,0;CIEND95=0,0;MATEID=239607_2;EVENT=239607;SU=166;PE=1;SR=165;ALG=PROD;AF=0.0007864;NSAMP=23;MSQ=129.79;RECLASSIFIED;AC=23;AN=29246;NFAM=22
chr17	50336411	239607_2	N	]chr17:50336353]N	5014.23	LOW	SVTYPE=BND;POS=50336353;STRANDS=+-:166;CIPOS=-3,3;CIEND=-3,3;CIPOS95=0,0;CIEND95=0,0;MATEID=239607_1;EVENT=239607;SECONDARY;SU=166;PE=1;SR=165;ALG=PROD;AF=0.0007864;NSAMP=23;MSQ=129.79;RECLASSIFIED;AC=23;AN=29246;NFAM=22
chr17	50350177	239611	N	<DEL>	8.99103e+06	PASS	SVTYPE=DEL;POS=50350177;SVLEN=-349;END=50350526;STRANDS=+-:55626;CIPOS=0,0;CIEND=0,0;CIPOS95=0,0;CIEND95=0,0;SU=55626;PE=38567;SR=17059;ALG=PROD;AF=0.4426;NSAMP=2402;MSQ=406.18;RETAINED;MEDGQR=4.03;Q10GQR=1.27;AC=3069;AN=6934;NFAM=2358
chr17	50375183	38880_1	N	[chr20:34445976[N	170.51	LOW	SVTYPE=BND;POS=50375183;STRANDS=--:14;IMPRECISE;CIPOS=-347,4;CIEND=-402,9;CIPOS95=-70,0;CIEND95=-74,0;MATEID=38880_2;EVENT=38880;SU=14;PE=14;SR=0;ALG=PROD;AF=3.419e-05;NSAMP=1;MSQ=170.51;AC=1;AN=29246;NFAM=1
chr17	50375600	486201_2	N	N[chr17:27211256[	111	LOW	SVTYPE=BND;POS=27211256;STRANDS=-+:10;CIPOS=-7,7;CIEND=-9,3;CIPOS95=0,0;CIEND95=0,0;MATEID=486201_1;EVENT=486201;SECONDARY;SU=10;PE=6;SR=4;ALG=PROD;AF=6.839e-05;NSAMP=2;MSQ=51.09;RECLASSIFIED;AC=2;AN=29246;NFAM=2
chr17	50375983	239614_1	N	N[chr17:50376062[	299.59	PASS	SVTYPE=BND;POS=50375983;STRANDS=+-:15;CIPOS=-10,9;CIEND=-10,9;CIPOS95=0,0;CIEND95=0,0;MATEID=239614_2;EVENT=239614;SU=15;PE=0;SR=15;ALG=PROD;AF=3.419e-05;NSAMP=1;MSQ=299.57;RECLASSIFIED;AC=1;AN=29246;NFAM=1
chr17	50376062	239614_2	N	]chr17:50375983]N	299.59	PASS	SVTYPE=BND;POS=50375983;STRANDS=+-:15;CIPOS=-10,9;CIEND=-10,9;CIPOS95=0,0;CIEND95=0,0;MATEID=239614_1;EVENT=239614;SECONDARY;SU=15;PE=0;SR=15;ALG=PROD;AF=3.419e-05;NSAMP=1;MSQ=299.57;RECLASSIFIED;AC=1;AN=29246;NFAM=1
chr17	50376194	239615_1	N	N[chr17:50378592[	362.25	PASS	SVTYPE=BND;POS=50376194;STRANDS=+-:24;CIPOS=-3,2;CIEND=-10,9;CIPOS95=0,0;CIEND95=0,0;MATEID=239615_2;EVENT=239615;SU=24;PE=14;SR=10;ALG=PROD;AF=3.419e-05;NSAMP=1;MSQ=362.25;RECLASSIFIED;AC=1;AN=29246;NFAM=1
chr17	50378592	239615_2	N	]chr17:50376194]N	362.25	PASS	SVTYPE=BND;POS=50376194;STRANDS=+-:24;CIPOS=-10,9;CIEND=-3,2;CIPOS95=0,0;CIEND95=0,0;MATEID=239615_1;EVENT=239615;SECONDARY;SU=24;PE=14;SR=10;ALG=PROD;AF=3.419e-05;NSAMP=1;MSQ=362.25;RECLASSIFIED;AC=1;AN=29246;NFAM=1
chr17	50378682	239616_1	N	N[chr17:50378769[	125.62	LOW	SVTYPE=BND;POS=50378682;STRANDS=+-:10;CIPOS=-10,9;CIEND=-10,9;CIPOS95=0,0;CIEND95=0,0;MATEID=239616_2;EVENT=239616;SU=10;PE=0;SR=10;ALG=PROD;AF=3.419e-05;NSAMP=1;MSQ=125.61;RECLASSIFIED;AC=1;AN=29246;NFAM=1
chr17	50378769	239616_2	N	]chr17:50378682]N	125.62	LOW	SVTYPE=BND;POS=50378682;STRANDS=+-:10;CIPOS=-10,9;CIEND=-10,9;CIPOS95=0,0;CIEND95=0,0;MATEID=239616_1;EVENT=239616;SECONDARY;SU=10;PE=0;SR=10;ALG=PROD;AF=3.419e-05;NSAMP=1;MSQ=125.61;RECLASSIFIED;AC=1;AN=29246;NFAM=1
chr17	50378895	239617_1	N	N[chr17:50379103[	333.23	PASS	SVTYPE=BND;POS=50378895;STRANDS=+-:14;CIPOS=-3,0;CIEND=-10,9;CIPOS95=0,0;CIEND95=0,0;MATEID=239617_2;EVENT=239617;SU=14;PE=0;SR=14;ALG=PROD;AF=3.419e-05;NSAMP=1;MSQ=329.5;RECLASSIFIED;AC=1;AN=29246;NFAM=1
chr17	50379103	239617_2	N	]chr17:50378895]N	333.23	PASS	SVTYPE=BND;POS=50378895;STRANDS=+-:14;CIPOS=-10,9;CIEND=-3,0;CIPOS95=0,0;CIEND95=0,0;MATEID=239617_1;EVENT=239617;SECONDARY;SU=14;PE=0;SR=14;ALG=PROD;AF=3.419e-05;NSAMP=1;MSQ=329.5;RECLASSIFIED;AC=1;AN=29246;NFAM=1
chr17	50379225	239618_1	N	N[chr17:50379449[	251.61	LOW	SVTYPE=BND;POS=50379225;STRANDS=+-:12;CIPOS=-10,6;CIEND=-9,9;CIPOS95=0,0;CIEND95=0,0;MATEID=239618_2;EVENT=239618;SU=12;PE=0;SR=12;ALG=PROD;AF=0.0001368;NSAMP=4;MSQ=62.19;RECLASSIFIED;AC=4;AN=29246;NFAM=4
chr17	50379449	239618_2	N	]chr17:50379225]N	251.61	LOW	SVTYPE=BND;POS=50379225;STRANDS=+-:12;CIPOS=-9,9;CIEND=-10,6;CIPOS95=0,0;CIEND95=0,0;MATEID=239618_1;EVENT=239618;SECONDARY;SU=12;PE=0;SR=12;ALG=PROD;AF=0.0001368;NSAMP=4;MSQ=62.19;RECLASSIFIED;AC=4;AN=29246;NFAM=4
chr17	50379568	239619_1	N	N[chr17:50380311[	245.27	LOW	SVTYPE=BND;POS=50379568;STRANDS=+-:21;CIPOS=-4,3;CIEND=-4,1;CIPOS95=0,0;CIEND95=0,0;MATEID=239619_2;EVENT=239619;SU=21;PE=12;SR=9;ALG=PROD;AF=3.419e-05;NSAMP=1;MSQ=245.27;RECLASSIFIED;AC=1;AN=29246;NFAM=1
chr17	50380311	239619_2	N	]chr17:50379568]N	245.27	LOW	SVTYPE=BND;POS=50379568;STRANDS=+-:21;CIPOS=-4,1;CIEND=-4,3;CIPOS95=0,0;CIEND95=0,0;MATEID=239619_1;EVENT=239619;SECONDARY;SU=21;PE=12;SR=9;ALG=PROD;AF=3.419e-05;NSAMP=1;MSQ=245.27;RECLASSIFIED;AC=1;AN=29246;NFAM=1
chr17	50380502	239620_1	N	N[chr17:50380759[	143.87	LOW	SVTYPE=BND;POS=50380502;STRANDS=+-:7;CIPOS=-5,4;CIEND=-5,4;CIPOS95=0,0;CIEND95=0,0;MATEID=239620_2;EVENT=239620;SU=7;PE=0;SR=7;ALG=PROD;AF=3.419e-05;NSAMP=1;MSQ=122.67;RECLASSIFIED;AC=1;AN=29246;NFAM=1
chr17	50380759	239620_2	N	]chr17:50380502]N	143.87	LOW	SVTYPE=BND;POS=50380502;STRANDS=+-:7;CIPOS=-5,4;CIEND=-5,4;CIPOS95=0,0;CIEND95=0,0;MATEID=239620_1;EVENT=239620;SECONDARY;SU=7;PE=0;SR=7;ALG=PROD;AF=3.419e-05;NSAMP=1;MSQ=122.67;RECLASSIFIED;AC=1;AN=29246;NFAM=1
chr17	50401395	239621	N	<DEL>	449.42	PASS	SVTYPE=DEL;POS=50401395;SVLEN=-1003;END=50402398;STRANDS=+-:24;IMPRECISE;CIPOS=-30,263;CIEND=-278,29;CIPOS95=-28,28;CIEND95=-30,29;SU=24;PE=24;SR=0;ALG=PROD;AF=0.0001026;NSAMP=3;MSQ=149.81;AC=3;AN=29246;NFAM=3
chr17	50402476	568653	N	<INV>	9.3	LOW	SVTYPE=INV;POS=50402476;SVLEN=1033;END=50403509;STRANDS=++:5,--:1;IMPRECISE;CIPOS=-10,24;CIEND=-10,47;CIPOS95=-1,16;CIEND95=0,38;SU=6;PE=6;SR=0;ALG=PROD;AF=3.419e-05;NSAMP=1;MSQ=9.3;AC=1;AN=29246;NFAM=1
chr17	50413057	486875	N	<DUP>	120.38	PASS	SVTYPE=DUP;POS=50413057;SVLEN=7364;END=50420421;STRANDS=-+:13;IMPRECISE;CIPOS=-336,9;CIEND=-10,278;CIPOS95=-59,2;CIEND95=-3,53;SU=13;PE=13;SR=0;ALG=PROD;AF=3.419e-05;NSAMP=1;MSQ=119.19;AC=1;AN=29246;NFAM=1
chr17	50413077	239622	N	<DEL>	164.75	PASS	SVTYPE=DEL;POS=50413077;SVLEN=-7333;END=50420410;STRANDS=+-:9;IMPRECISE;CIPOS=-10,302;CIEND=-403,9;CIPOS95=-2,82;CIEND95=-95,2;SU=9;PE=9;SR=0;ALG=PROD;AF=3.419e-05;NSAMP=1;MSQ=164.75;AC=1;AN=29246;NFAM=1
chr17	50420939	486876	N	<DUP>	537.77	PASS	SVTYPE=DUP;POS=50420939;SVLEN=22055;END=50442994;STRANDS=-+:46;CIPOS=-26,23;CIEND=-24,24;CIPOS95=0,0;CIEND95=0,0;SU=46;PE=33;SR=13;ALG=PROD;AF=6.839e-05;NSAMP=2;MSQ=268.7;AC=2;AN=29246;NFAM=2
chr17	50421527	486873_2	N	N[chr17:50254225[	8127.34	LOW	SVTYPE=BND;POS=50254225;STRANDS=-+:4;IMPRECISE;CIPOS=-7,9;CIEND=-9,8;CIPOS95=0,3;CIEND95=-1,1;MATEID=486873_1;EVENT=486873;SECONDARY;SU=4;PE=0;SR=4;ALG=PROD;AF=0.01675;NSAMP=488;MSQ=11.35;RECLASSIFIED;AC=490;AN=29246;NFAM=486
chr17	50426124	239623_1	N	N[chr17:50426201[	182.53	LOW	SVTYPE=BND;POS=50426124;STRANDS=+-:5;CIPOS=-10,8;CIEND=-10,9;CIPOS95=0,0;CIEND95=0,0;MATEID=239623_2;EVENT=239623;SU=5;PE=1;SR=4;ALG=PROD;AF=0.0001026;NSAMP=3;MSQ=25.25;RECLASSIFIED;AC=3;AN=29246;NFAM=3
chr17	50426201	239623_2	N	]chr17:50426124]N	182.53	LOW	SVTYPE=BND;POS=50426124;STRANDS=+-:5;CIPOS=-10,9;CIEND=-10,8;CIPOS95=0,0;CIEND95=0,0;MATEID=239623_1;EVENT=239623;SECONDARY;SU=5;PE=1;SR=4;ALG=PROD;AF=0.0001026;NSAMP=3;MSQ=25.25;RECLASSIFIED;AC=3;AN=29246;NFAM=3
chr17	50427208	239624	N	<DEL>	2496.8	PASS	SVTYPE=DEL;POS=50427208;SVLEN=-786;END=50427994;STRANDS=+-:107;CIPOS=-22,20;CIEND=-22,20;CIPOS95=0,0;CIEND95=0,0;SU=107;PE=53;SR=54;ALG=PROD;AF=0.0001026;NSAMP=3;MSQ=832.27;AC=3;AN=29246;NFAM=2
chr17	50428592	239625_1	N	N[chr17:50428697[	5388.61	PASS	SVTYPE=BND;POS=50428592;STRANDS=+-:149;CIPOS=-4,3;CIEND=-4,4;CIPOS95=0,0;CIEND95=0,0;MATEID=239625_2;EVENT=239625;SU=149;PE=0;SR=149;ALG=PROD;AF=0.0002393;NSAMP=7;MSQ=273.98;RECLASSIFIED;AC=7;AN=29246;NFAM=6
chr17	50428697	239625_2	N	]chr17:50428592]N	5388.61	PASS	SVTYPE=BND;POS=50428592;STRANDS=+-:149;CIPOS=-4,4;CIEND=-4,3;CIPOS95=0,0;CIEND95=0,0;MATEID=239625_1;EVENT=239625;SECONDARY;SU=149;PE=0;SR=149;ALG=PROD;AF=0.0002393;NSAMP=7;MSQ=273.98;RECLASSIFIED;AC=7;AN=29246;NFAM=6
chr17	50440173	239626_1	N	N[chr17:50440293[	22186.9	LOW	SVTYPE=BND;POS=50440173;STRANDS=+-:884;CIPOS=-1,0;CIEND=0,0;CIPOS95=0,0;CIEND95=0,0;MATEID=239626_2;EVENT=239626;SU=884;PE=8;SR=876;ALG=PROD;AF=0.002017;NSAMP=59;MSQ=221.73;RECLASSIFIED;AC=59;AN=29246;NFAM=55
chr17	50440293	239626_2	N	]chr17:50440173]N	22186.9	LOW	SVTYPE=BND;POS=50440173;STRANDS=+-:884;CIPOS=0,0;CIEND=-1,0;CIPOS95=0,0;CIEND95=0,0;MATEID=239626_1;EVENT=239626;SECONDARY;SU=884;PE=8;SR=876;ALG=PROD;AF=0.002017;NSAMP=59;MSQ=221.73;RECLASSIFIED;AC=59;AN=29246;NFAM=55
chr17	50444899	64244_2	N	N[chr3:119132147[	20.89	LOW	SVTYPE=BND;POS=50444899;STRANDS=-+:4;CIPOS=-9,8;CIEND=-9,8;CIPOS95=0,0;CIEND95=0,0;MATEID=64244_1;EVENT=64244;SECONDARY;SU=4;PE=0;SR=4;ALG=PROD;AF=3.419e-05;NSAMP=1;MSQ=20.89;AC=1;AN=29246;NFAM=1
chr17	50448125	486878	N	<DUP>	556.42	PASS	SVTYPE=DUP;POS=50448125;SVLEN=73009;END=50521134;STRANDS=-+:36;CIPOS=-2,0;CIEND=-10,9;CIPOS95=0,0;CIEND95=0,0;SU=36;PE=20;SR=16;ALG=PROD;AF=0.0002393;NSAMP=7;MSQ=7.05;AC=7;AN=29246;NFAM=7
chr17	50449033	20778_2	N	N[chr10:77082020[	1362.1	LOW	SVTYPE=BND;POS=50449033;STRANDS=-+:4;IMPRECISE;CIPOS=-9,8;CIEND=-10,8;CIPOS95=0,0;CIEND95=-1,0;MATEID=20778_1;EVENT=20778;SECONDARY;SU=4;PE=0;SR=4;ALG=PROD;AF=0.001778;NSAMP=52;MSQ=24.3;AC=52;AN=29246;NFAM=52
chr17	50476092	239627_1	N	N[chr17:50476371[	1795.99	LOW	SVTYPE=BND;POS=50476092;STRANDS=+-:135;CIPOS=-5,4;CIEND=-5,4;CIPOS95=0,0;CIEND95=0,0;MATEID=239627_2;EVENT=239627;SU=135;PE=0;SR=135;ALG=PROD;AF=0.001402;NSAMP=41;MSQ=19.32;RECLASSIFIED;AC=41;AN=29246;NFAM=41
chr17	50476371	239627_2	N	]chr17:50476092]N	1795.99	LOW	SVTYPE=BND;POS=50476092;STRANDS=+-:135;CIPOS=-5,4;CIEND=-5,4;CIPOS95=0,0;CIEND95=0,0;MATEID=239627_1;EVENT=239627;SECONDARY;SU=135;PE=0;SR=135;ALG=PROD;AF=0.001402;NSAMP=41;MSQ=19.32;RECLASSIFIED;AC=41;AN=29246;NFAM=41
chr17	50479884	568654	N	<INV>	24.85	LOW	SVTYPE=INV;POS=50479884;SVLEN=353;END=50480237;STRANDS=++:2,--:2;IMPRECISE;CIPOS=-10,295;CIEND=-10,640;CIPOS95=-1,250;CIEND95=-2,322;SU=4;PE=4;SR=0;ALG=PROD;AF=3.419e-05;NSAMP=1;MSQ=23.75;AC=1;AN=29246;NFAM=1
chr17	50481138	239628_1	N	N[chr17:50481257[	1766.2	PASS	SVTYPE=BND;POS=50481138;STRANDS=+-:65;CIPOS=-10,7;CIEND=-7,9;CIPOS95=0,0;CIEND95=0,0;MATEID=239628_2;EVENT=239628;SU=65;PE=1;SR=64;ALG=PROD;AF=6.839e-05;NSAMP=2;MSQ=370.18;RECLASSIFIED;AC=2;AN=29246;NFAM=1
chr17	50481257	239628_2	N	]chr17:50481138]N	1766.2	PASS	SVTYPE=BND;POS=50481138;STRANDS=+-:65;CIPOS=-7,9;CIEND=-10,7;CIPOS95=0,0;CIEND95=0,0;MATEID=239628_1;EVENT=239628;SECONDARY;SU=65;PE=1;SR=64;ALG=PROD;AF=6.839e-05;NSAMP=2;MSQ=370.18;RECLASSIFIED;AC=2;AN=29246;NFAM=1
chr17	50483212	86883_2	N	N[chr5:107827425[	57.81	LOW	SVTYPE=BND;POS=50483212;STRANDS=-+:4;CIPOS=-9,8;CIEND=-9,8;CIPOS95=0,0;CIEND95=0,0;MATEID=86883_1;EVENT=86883;SECONDARY;SU=4;PE=0;SR=4;ALG=PROD;AF=3.419e-05;NSAMP=1;MSQ=41.83;AC=1;AN=29246;NFAM=1
chr17	50509575	86884_2	N	N[chr5:26832390[	561.62	LOW	SVTYPE=BND;POS=50509575;STRANDS=-+:8;CIPOS=-29,28;CIEND=-27,28;CIPOS95=0,0;CIEND95=0,0;MATEID=86884_1;EVENT=86884;SECONDARY;SU=8;PE=0;SR=8;ALG=PROD;AF=0.0004445;NSAMP=13;MSQ=13.31;AC=13;AN=29246;NFAM=13
chr17	50509576	104813_2	N	N[chr7:14228885[	451.6	LOW	SVTYPE=BND;POS=50509576;STRANDS=-+:34;CIPOS=-9,8;CIEND=-9,8;CIPOS95=0,0;CIEND95=0,0;MATEID=104813_1;EVENT=104813;SECONDARY;SU=34;PE=0;SR=34;ALG=PROD;AF=0.0003077;NSAMP=9;MSQ=13.73;AC=9;AN=29246;NFAM=9
chr17	50521547	239629	N	<DEL>	2167.31	PASS	SVTYPE=DEL;POS=50521547;SVLEN=-9305;END=50530852;STRANDS=+-:90;CIPOS=-10,9;CIEND=-30,29;CIPOS95=0,0;CIEND95=0,0;SU=90;PE=54;SR=36;ALG=PROD;AF=0.0001368;NSAMP=4;MSQ=541.82;AC=4;AN=29246;NFAM=4
chr17	50522710	63993_2	N	N]chr3:51041253]	43046.7	LOW	SVTYPE=BND;POS=50522710;STRANDS=++:4;CIPOS=-9,8;CIEND=-9,8;CIPOS95=0,0;CIEND95=0,0;MATEID=63993_1;EVENT=63993;SECONDARY;SU=4;PE=0;SR=4;ALG=PROD;AF=0.04195;NSAMP=1226;MSQ=19.96;AC=1227;AN=29246;NFAM=1208
chr17	50522710	86885_2	N	N[chr5:77693800[	93856.1	LOW	SVTYPE=BND;POS=50522710;STRANDS=-+:4;IMPRECISE;CIPOS=-9,9;CIEND=-10,9;CIPOS95=-1,1;CIEND95=-1,0;MATEID=86885_1;EVENT=86885;SECONDARY;SU=4;PE=1;SR=3;ALG=PROD;AF=0.0834;NSAMP=2380;MSQ=24.07;AC=2439;AN=29246;NFAM=2329
chr17	50530463	239630_1	N	N[chr17:50530516[	5782.19	LOW	SVTYPE=BND;POS=50530463;STRANDS=+-:127;CIPOS=-4,4;CIEND=-4,4;CIPOS95=0,0;CIEND95=0,0;MATEID=239630_2;EVENT=239630;SU=127;PE=1;SR=126;ALG=PROD;AF=0.001094;NSAMP=32;MSQ=152.3;RECLASSIFIED;AC=32;AN=29246;NFAM=32
chr17	50530516	239630_2	N	]chr17:50530463]N	5782.19	LOW	SVTYPE=BND;POS=50530463;STRANDS=+-:127;CIPOS=-4,4;CIEND=-4,4;CIPOS95=0,0;CIEND95=0,0;MATEID=239630_1;EVENT=239630;SECONDARY;SU=127;PE=1;SR=126;ALG=PROD;AF=0.001094;NSAMP=32;MSQ=152.3;RECLASSIFIED;AC=32;AN=29246;NFAM=32
chr17	50530595	239631_1	N	N[chr17:50530919[	1178.02	LOW	SVTYPE=BND;POS=50530595;STRANDS=+-:154;CIPOS=-4,3;CIEND=-4,3;CIPOS95=0,0;CIEND95=0,0;MATEID=239631_2;EVENT=239631;SU=154;PE=0;SR=154;ALG=PROD;AF=0.0004445;NSAMP=13;MSQ=12.33;RECLASSIFIED;AC=13;AN=29246;NFAM=13
chr17	50530919	239631_2	N	]chr17:50530595]N	1178.02	LOW	SVTYPE=BND;POS=50530595;STRANDS=+-:154;CIPOS=-4,3;CIEND=-4,3;CIPOS95=0,0;CIEND95=0,0;MATEID=239631_1;EVENT=239631;SECONDARY;SU=154;PE=0;SR=154;ALG=PROD;AF=0.0004445;NSAMP=13;MSQ=12.33;RECLASSIFIED;AC=13;AN=29246;NFAM=13
chr17	50541999	239633_1	N	N[chr17:50542124[	232.59	LOW	SVTYPE=BND;POS=50541999;STRANDS=+-:11;CIPOS=-3,2;CIEND=-3,2;CIPOS95=0,0;CIEND95=0,0;MATEID=239633_2;EVENT=239633;SU=11;PE=0;SR=11;ALG=PROD;AF=3.419e-05;NSAMP=1;MSQ=230.69;RECLASSIFIED;AC=1;AN=29246;NFAM=1
chr17	50542124	239633_2	N	]chr17:50541999]N	232.59	LOW	SVTYPE=BND;POS=50541999;STRANDS=+-:11;CIPOS=-3,2;CIEND=-3,2;CIPOS95=0,0;CIEND95=0,0;MATEID=239633_1;EVENT=239633;SECONDARY;SU=11;PE=0;SR=11;ALG=PROD;AF=3.419e-05;NSAMP=1;MSQ=230.69;RECLASSIFIED;AC=1;AN=29246;NFAM=1
chr17	50554926	239634_1	N	N[chr17:50555049[	46.31	LOW	SVTYPE=BND;POS=50554926;STRANDS=+-:4;IMPRECISE;CIPOS=-8,9;CIEND=-9,8;CIPOS95=0,2;CIEND95=0,0;MATEID=239634_2;EVENT=239634;SU=4;PE=0;SR=4;ALG=PROD;AF=6.839e-05;NSAMP=2;MSQ=20.21;RECLASSIFIED;AC=2;AN=29246;NFAM=2
chr17	50555049	239634_2	N	]chr17:50554926]N	46.31	LOW	SVTYPE=BND;POS=50554926;STRANDS=+-:4;IMPRECISE;CIPOS=-9,8;CIEND=-8,9;CIPOS95=0,0;CIEND95=0,2;MATEID=239634_1;EVENT=239634;SECONDARY;SU=4;PE=0;SR=4;ALG=PROD;AF=6.839e-05;NSAMP=2;MSQ=20.21;RECLASSIFIED;AC=2;AN=29246;NFAM=2
chr17	50558677	239635	N	<DEL>	833.42	PASS	SVTYPE=DEL;POS=50558677;SVLEN=-3908;END=50562585;STRANDS=+-:33;CIPOS=-2,1;CIEND=-7,9;CIPOS95=0,0;CIEND95=0,0;SU=33;PE=17;SR=16;ALG=PROD;AF=3.419e-05;NSAMP=1;MSQ=833.42;AC=1;AN=29246;NFAM=1
chr17	50569024	5354_2	N	N]chr1:168592571]	112.1	LOW	SVTYPE=BND;POS=50569024;STRANDS=++:15;CIPOS=-25,24;CIEND=-25,24;CIPOS95=0,0;CIEND95=0,0;MATEID=5354_1;EVENT=5354;SECONDARY;SU=15;PE=0;SR=15;ALG=PROD;AF=0.000171;NSAMP=5;MSQ=12.53;AC=5;AN=29246;NFAM=5
chr17	50588637	239636_1	N	N[chr17:50589625[	10226	PASS	SVTYPE=BND;POS=50588637;STRANDS=+-:454;CIPOS=-2,2;CIEND=-3,1;CIPOS95=0,0;CIEND95=0,0;MATEID=239636_2;EVENT=239636;SU=454;PE=275;SR=179;ALG=PROD;AF=0.0005471;NSAMP=16;MSQ=464.17;RECLASSIFIED;AC=16;AN=29246;NFAM=15
chr17	50589625	239636_2	N	]chr17:50588637]N	10226	PASS	SVTYPE=BND;POS=50588637;STRANDS=+-:454;CIPOS=-3,1;CIEND=-2,2;CIPOS95=0,0;CIEND95=0,0;MATEID=239636_1;EVENT=239636;SECONDARY;SU=454;PE=275;SR=179;ALG=PROD;AF=0.0005471;NSAMP=16;MSQ=464.17;RECLASSIFIED;AC=16;AN=29246;NFAM=15
chr17	50656722	239638	N	<DEL>	3938.39	PASS	SVTYPE=DEL;POS=50656722;SVLEN=-3374;END=50660096;STRANDS=+-:158;CIPOS=-6,29;CIEND=-8,29;CIPOS95=0,0;CIEND95=0,0;SU=158;PE=105;SR=53;ALG=PROD;AF=0.0002393;NSAMP=7;MSQ=562.63;AC=7;AN=29246;NFAM=5
chr17	50673666	239640	N	<DEL>	1286.11	PASS	SVTYPE=DEL;POS=50673666;SVLEN=-5470;END=50679136;STRANDS=+-:55;CIPOS=-22,21;CIEND=-22,20;CIPOS95=0,0;CIEND95=0,0;SU=55;PE=23;SR=32;ALG=PROD;AF=6.839e-05;NSAMP=2;MSQ=643.06;AC=2;AN=29246;NFAM=2
chr17	50673875	20779_2	N	N]chr10:55464061]	900.04	LOW	SVTYPE=BND;POS=50673875;STRANDS=++:13;IMPRECISE;CIPOS=-30,433;CIEND=-30,503;CIPOS95=-30,66;CIEND95=-30,134;MATEID=20779_1;EVENT=20779;SECONDARY;SU=13;PE=13;SR=0;ALG=PROD;AF=0.0008548;NSAMP=25;MSQ=34.95;AC=25;AN=29246;NFAM=25
chr17	50673900	96140_2	N	]chr6:153914457]N	359.72	LOW	SVTYPE=BND;POS=50673900;STRANDS=+-:4;IMPRECISE;CIPOS=-658,9;CIEND=-10,510;CIPOS95=-230,1;CIEND95=-2,144;MATEID=96140_1;EVENT=96140;SECONDARY;SU=4;PE=4;SR=0;ALG=PROD;AF=0.0006497;NSAMP=19;MSQ=12.76;AC=19;AN=29246;NFAM=18
chr17	50673926	567528_2	N	[chr17:8108115[N	760.26	LOW	SVTYPE=BND;POS=50673926;STRANDS=--:4;IMPRECISE;CIPOS=-687,9;CIEND=-504,9;CIPOS95=-224,1;CIEND95=-160,2;MATEID=567528_1;EVENT=567528;SECONDARY;SU=4;PE=4;SR=0;ALG=PROD;AF=0.0006839;NSAMP=20;MSQ=17.32;AC=20;AN=29246;NFAM=20
chr17	50673945	47015_2	N	N[chr2:43195583[	1502.04	LOW	SVTYPE=BND;POS=50673945;STRANDS=-+:17;IMPRECISE;CIPOS=-30,320;CIEND=-648,15;CIPOS95=-30,31;CIEND95=-133,15;MATEID=47015_1;EVENT=47015;SECONDARY;SU=17;PE=17;SR=0;ALG=PROD;AF=0.001504;NSAMP=44;MSQ=28.76;AC=44;AN=29246;NFAM=44
chr17	50673953	33633_2	N	]chr14:100796585]N	72.57	LOW	SVTYPE=BND;POS=50673953;STRANDS=+-:5;IMPRECISE;CIPOS=-10,7;CIEND=-10,9;CIPOS95=-4,0;CIEND95=-3,3;MATEID=33633_1;EVENT=33633;SECONDARY;SU=5;PE=4;SR=1;ALG=PROD;AF=0.0001368;NSAMP=4;MSQ=15.18;AC=4;AN=29246;NFAM=4
chr17	50673954	64246_2	N	N[chr3:112342273[	214.59	LOW	SVTYPE=BND;POS=50673954;STRANDS=-+:4;IMPRECISE;CIPOS=-30,440;CIEND=-550,29;CIPOS95=-30,121;CIEND95=-176,29;MATEID=64246_1;EVENT=64246;SECONDARY;SU=4;PE=4;SR=0;ALG=PROD;AF=0.0003761;NSAMP=11;MSQ=18.35;AC=11;AN=29246;NFAM=11
chr17	50673956	235731_2	N	]chr17:20755276]N	59758.8	LOW	SVTYPE=BND;POS=20755276;STRANDS=+-:20;CIPOS=-14,13;CIEND=-29,9;CIPOS95=0,0;CIEND95=0,0;MATEID=235731_1;EVENT=235731;SECONDARY;SU=20;PE=10;SR=10;ALG=PROD;AF=0.03864;NSAMP=1130;MSQ=32.09;RECLASSIFIED;AC=1130;AN=29246;NFAM=1100
chr17	50673957	116891_2	N	[chr9:83929031[N	174.38	LOW	SVTYPE=BND;POS=50673957;STRANDS=--:12;IMPRECISE;CIPOS=-590,29;CIEND=-444,29;CIPOS95=-170,29;CIEND95=-66,29;MATEID=116891_1;EVENT=116891;SECONDARY;SU=12;PE=12;SR=0;ALG=PROD;AF=6.839e-05;NSAMP=2;MSQ=43.23;AC=2;AN=29246;NFAM=2
chr17	50673957	31376_2	N	[chr13:78659315[N	4676.68	LOW	SVTYPE=BND;POS=50673957;STRANDS=--:4;IMPRECISE;CIPOS=-10,8;CIEND=-10,9;CIPOS95=-1,0;CIEND95=-1,1;MATEID=31376_1;EVENT=31376;SECONDARY;SU=4;PE=2;SR=2;ALG=PROD;AF=0.003248;NSAMP=95;MSQ=26.9;AC=95;AN=29246;NFAM=93
chr17	50673962	39202_1	N	[chrX:850444[N	1203.92	LOW	SVTYPE=BND;POS=50673962;STRANDS=--:8;IMPRECISE;CIPOS=-30,28;CIEND=-30,29;CIPOS95=-1,1;CIEND95=-1,1;MATEID=39202_2;EVENT=39202;SU=8;PE=6;SR=2;ALG=PROD;AF=0.001231;NSAMP=36;MSQ=19.83;AC=36;AN=29246;NFAM=36
chr17	50673965	28347_2	N	N[chr12:93614406[	394.56	LOW	SVTYPE=BND;POS=50673965;STRANDS=-+:19;IMPRECISE;CIPOS=-30,337;CIEND=-488,15;CIPOS95=-30,37;CIEND95=-88,15;MATEID=28347_1;EVENT=28347;SECONDARY;SU=19;PE=19;SR=0;ALG=PROD;AF=0.0002052;NSAMP=6;MSQ=63.14;AC=6;AN=29246;NFAM=6
chr17	50673965	36882_2	N	]chr16:88256903]N	242.19	LOW	SVTYPE=BND;POS=50673965;STRANDS=+-:4;IMPRECISE;CIPOS=-10,7;CIEND=-10,9;CIPOS95=-3,0;CIEND95=-3,3;MATEID=36882_1;EVENT=36882;SECONDARY;SU=4;PE=3;SR=1;ALG=PROD;AF=0.0003077;NSAMP=9;MSQ=20.01;AC=9;AN=29246;NFAM=9
chr17	50673965	46710_2	N	]chr2:96659292]N	221.63	LOW	SVTYPE=BND;POS=50673965;STRANDS=+-:10;IMPRECISE;CIPOS=-26,27;CIEND=-23,29;CIPOS95=-2,2;CIEND95=-3,3;MATEID=46710_1;EVENT=46710;SECONDARY;SU=10;PE=8;SR=2;ALG=PROD;AF=0.0003077;NSAMP=9;MSQ=14.42;AC=9;AN=29246;NFAM=9
chr17	50673978	63994_2	N	N]chr3:83154919]	610.08	LOW	SVTYPE=BND;POS=50673978;STRANDS=++:24;IMPRECISE;CIPOS=-32,309;CIEND=-11,518;CIPOS95=-24,24;CIEND95=-11,79;MATEID=63994_1;EVENT=63994;SECONDARY;SU=24;PE=24;SR=0;ALG=PROD;AF=0.0005813;NSAMP=17;MSQ=24.13;AC=17;AN=29246;NFAM=17
chr17	50673979	28147_2	N	N]chr12:29091060]	1706.15	LOW	SVTYPE=BND;POS=50673979;STRANDS=++:9;IMPRECISE;CIPOS=-50,328;CIEND=-50,490;CIPOS95=-50,75;CIEND95=-50,128;MATEID=28147_1;EVENT=28147;SECONDARY;SU=9;PE=9;SR=0;ALG=PROD;AF=0.002393;NSAMP=70;MSQ=16.32;AC=70;AN=29246;NFAM=70
chr17	50673980	76479_2	N	N]chr4:73636712]	3377.22	LOW	SVTYPE=BND;POS=50673980;STRANDS=++:102;IMPRECISE;CIPOS=-22,271;CIEND=-18,465;CIPOS95=-7,7;CIEND95=-18,69;MATEID=76479_1;EVENT=76479;SECONDARY;SU=102;PE=102;SR=0;ALG=PROD;AF=0.002804;NSAMP=82;MSQ=24.61;AC=82;AN=29246;NFAM=81
chr17	50673984	38603_1	N	N]chr19:33757596]	14223.2	LOW	SVTYPE=BND;POS=50673984;STRANDS=++:103;IMPRECISE;CIPOS=-227,686;CIEND=-69,786;CIPOS95=-125,125;CIEND95=-69,162;MATEID=38603_2;EVENT=38603;SU=103;PE=103;SR=0;ALG=SUM;AF=0.01118;NSAMP=327;MSQ=32.66;AC=327;AN=29246;NFAM=321
chr17	50673986	28346_2	N	N[chr12:40539331[	778.72	LOW	SVTYPE=BND;POS=50673986;STRANDS=-+:43;IMPRECISE;CIPOS=-21,309;CIEND=-619,13;CIPOS95=-21,22;CIEND95=-96,13;MATEID=28346_1;EVENT=28346;SECONDARY;SU=43;PE=43;SR=0;ALG=PROD;AF=0.0006155;NSAMP=18;MSQ=22.8;AC=18;AN=29246;NFAM=17
chr17	50673999	64245_2	N	[chr3:83154738[N	553.21	LOW	SVTYPE=BND;POS=50673999;STRANDS=--:13;IMPRECISE;CIPOS=-253,29;CIEND=-388,29;CIPOS95=-31,29;CIEND95=-91,29;MATEID=64245_1;EVENT=64245;SECONDARY;SU=13;PE=13;SR=0;ALG=PROD;AF=0.0007522;NSAMP=22;MSQ=19.56;AC=22;AN=29246;NFAM=22
chr17	50674015	5355_2	N	N]chr1:66836337]	14631.6	LOW	SVTYPE=BND;POS=50674015;STRANDS=++:988;IMPRECISE;CIPOS=-17,76;CIEND=-10,235;CIPOS95=-1,1;CIEND95=-10,11;MATEID=5355_1;EVENT=5355;SECONDARY;SU=988;PE=988;SR=0;ALG=PROD;AF=0.007454;NSAMP=218;MSQ=37.31;AC=218;AN=29246;NFAM=207
chr17	50674029	76481_2	N	[chr4:73636530[N	1739.95	LOW	SVTYPE=BND;POS=50674029;STRANDS=--:9;IMPRECISE;CIPOS=-431,29;CIEND=-656,29;CIPOS95=-58,29;CIEND95=-93,29;MATEID=76481_1;EVENT=76481;SECONDARY;SU=9;PE=9;SR=0;ALG=PROD;AF=0.001675;NSAMP=49;MSQ=23.43;AC=49;AN=29246;NFAM=49
chr17	50674035	24774_2	N	[chr11:46329018[N	362.31	LOW	SVTYPE=BND;POS=50674035;STRANDS=--:4;CIPOS=-9,8;CIEND=-9,8;CIPOS95=0,0;CIEND95=0,0;MATEID=24774_1;EVENT=24774;SECONDARY;SU=4;PE=0;SR=4;ALG=PROD;AF=0.0004445;NSAMP=13;MSQ=18.5;AC=13;AN=29246;NFAM=13
chr17	50674078	76480_2	N	N[chr4:58635384[	55628.8	LOW	SVTYPE=BND;POS=50674078;STRANDS=-+:34;CIPOS=-9,8;CIEND=-9,8;CIPOS95=0,0;CIEND95=0,0;MATEID=76480_1;EVENT=76480;SECONDARY;SU=34;PE=0;SR=34;ALG=PROD;AF=0.0412;NSAMP=1205;MSQ=26.68;AC=1205;AN=29246;NFAM=1187
chr17	50674091	28146_2	N	]chr12:40539488]N	1794.67	LOW	SVTYPE=BND;POS=50674091;STRANDS=+-:8;IMPRECISE;CIPOS=-335,29;CIEND=-30,504;CIPOS95=-62,29;CIEND95=-30,138;MATEID=28146_1;EVENT=28146;SECONDARY;SU=8;PE=8;SR=0;ALG=PROD;AF=0.001778;NSAMP=52;MSQ=24.59;AC=52;AN=29246;NFAM=52
chr17	50677228	568655	N	<INV>	95.15	LOW	SVTYPE=INV;POS=50677228;SVLEN=129;END=50677357;STRANDS=++:2,--:2;IMPRECISE;CIPOS=-10,9;CIEND=-10,9;CIPOS95=-3,3;CIEND95=-3,3;SU=4;PE=3;SR=1;ALG=PROD;AF=6.839e-05;NSAMP=2;MSQ=46.86;AC=2;AN=29246;NFAM=2
chr17	50683020	239641	N	<DEL>	1480.34	PASS	SVTYPE=DEL;POS=50683020;SVLEN=-2965;END=50685985;STRANDS=+-:72;CIPOS=-30,29;CIEND=-26,22;CIPOS95=0,0;CIEND95=0,0;SU=72;PE=53;SR=19;ALG=PROD;AF=6.839e-05;NSAMP=2;MSQ=564.96;AC=2;AN=29246;NFAM=2
chr17	50691184	568656	N	<INV>	204.1	LOW	SVTYPE=INV;POS=50691184;SVLEN=87;END=50691271;STRANDS=++:2,--:2;IMPRECISE;CIPOS=-10,9;CIEND=-8,9;CIPOS95=-3,3;CIEND95=-3,3;SU=4;PE=3;SR=1;ALG=PROD;AF=0.0004445;NSAMP=13;MSQ=13.85;AC=13;AN=29246;NFAM=13
chr17	50694140	485432_2	N	N[chr17:17750679[	14348.7	LOW	SVTYPE=BND;POS=17750679;STRANDS=-+:4;CIPOS=-9,8;CIEND=-9,8;CIPOS95=0,0;CIEND95=0,0;MATEID=485432_1;EVENT=485432;SECONDARY;SU=4;PE=0;SR=4;ALG=PROD;AF=0.02397;NSAMP=700;MSQ=9.65;RECLASSIFIED;AC=701;AN=29246;NFAM=697
chr17	50700217	568606_2	N	[chr17:47536570[N	67.17	LOW	SVTYPE=BND;POS=50700217;STRANDS=--:5;IMPRECISE;CIPOS=-613,9;CIEND=-590,9;CIPOS95=-119,2;CIEND95=-124,1;MATEID=568606_1;EVENT=568606;SECONDARY;SU=5;PE=5;SR=0;ALG=PROD;AF=0.0001026;NSAMP=3;MSQ=13.47;AC=3;AN=29246;NFAM=3
chr17	50700429	568607_2	N	N]chr17:47536411]	947.98	LOW	SVTYPE=BND;POS=50700429;STRANDS=++:25;IMPRECISE;CIPOS=-30,512;CIEND=-32,481;CIPOS95=-30,88;CIEND95=-32,51;MATEID=568607_1;EVENT=568607;SECONDARY;SU=25;PE=25;SR=0;ALG=PROD;AF=0.001094;NSAMP=32;MSQ=25.83;AC=32;AN=29246;NFAM=32
chr17	50707612	239642_1	N	N[chr17:50707880[	19.91	LOW	SVTYPE=BND;POS=50707612;STRANDS=+-:4;IMPRECISE;CIPOS=-7,9;CIEND=-9,8;CIPOS95=0,3;CIEND95=0,0;MATEID=239642_2;EVENT=239642;SU=4;PE=0;SR=4;ALG=PROD;AF=3.419e-05;NSAMP=1;MSQ=12.11;RECLASSIFIED;AC=1;AN=29246;NFAM=1
chr17	50707880	239642_2	N	]chr17:50707612]N	19.91	LOW	SVTYPE=BND;POS=50707612;STRANDS=+-:4;IMPRECISE;CIPOS=-9,8;CIEND=-7,9;CIPOS95=0,0;CIEND95=0,3;MATEID=239642_1;EVENT=239642;SECONDARY;SU=4;PE=0;SR=4;ALG=PROD;AF=3.419e-05;NSAMP=1;MSQ=12.11;RECLASSIFIED;AC=1;AN=29246;NFAM=1
chr17	50713312	239643_1	N	N[chr17:50714800[	479.42	PASS	SVTYPE=BND;POS=50713312;STRANDS=+-:20;CIPOS=-3,4;CIEND=-5,2;CIPOS95=0,0;CIEND95=0,0;MATEID=239643_2;EVENT=239643;SU=20;PE=13;SR=7;ALG=PROD;AF=3.419e-05;NSAMP=1;MSQ=479.42;RECLASSIFIED;AC=1;AN=29246;NFAM=1
chr17	50713313	486881	N	<DUP>	374.39	PASS	SVTYPE=DUP;POS=50713313;SVLEN=2078;END=50715391;STRANDS=-+:32;CIPOS=-2,0;CIEND=-10,9;CIPOS95=0,0;CIEND95=0,0;SU=32;PE=15;SR=17;ALG=PROD;AF=6.839e-05;NSAMP=1;MSQ=374.04;AC=2;AN=29246;NFAM=1
chr17	50714800	239643_2	N	]chr17:50713312]N	479.42	PASS	SVTYPE=BND;POS=50713312;STRANDS=+-:20;CIPOS=-5,2;CIEND=-3,4;CIPOS95=0,0;CIEND95=0,0;MATEID=239643_1;EVENT=239643;SECONDARY;SU=20;PE=13;SR=7;ALG=PROD;AF=3.419e-05;NSAMP=1;MSQ=479.42;RECLASSIFIED;AC=1;AN=29246;NFAM=1
chr17	50716268	239644_1	N	N[chr17:50716787[	46.16	LOW	SVTYPE=BND;POS=50716268;STRANDS=+-:4;CIPOS=-9,8;CIEND=-9,8;CIPOS95=0,0;CIEND95=0,0;MATEID=239644_2;EVENT=239644;SU=4;PE=0;SR=4;ALG=PROD;AF=6.839e-05;NSAMP=2;MSQ=9.81;RECLASSIFIED;AC=2;AN=29246;NFAM=2
chr17	50716787	239644_2	N	]chr17:50716268]N	46.16	LOW	SVTYPE=BND;POS=50716268;STRANDS=+-:4;CIPOS=-9,8;CIEND=-9,8;CIPOS95=0,0;CIEND95=0,0;MATEID=239644_1;EVENT=239644;SECONDARY;SU=4;PE=0;SR=4;ALG=PROD;AF=6.839e-05;NSAMP=2;MSQ=9.81;RECLASSIFIED;AC=2;AN=29246;NFAM=2
chr17	50718731	239645_1	N	N[chr17:50718829[	648.41	LOW	SVTYPE=BND;POS=50718731;STRANDS=+-:14;CIPOS=-24,23;CIEND=-24,23;CIPOS95=0,0;CIEND95=0,0;MATEID=239645_2;EVENT=239645;SU=14;PE=0;SR=14;ALG=PROD;AF=0.0001368;NSAMP=4;MSQ=159.65;RECLASSIFIED;AC=4;AN=29246;NFAM=3
chr17	50718829	239645_2	N	]chr17:50718731]N	648.41	LOW	SVTYPE=BND;POS=50718731;STRANDS=+-:14;CIPOS=-24,23;CIEND=-24,23;CIPOS95=0,0;CIEND95=0,0;MATEID=239645_1;EVENT=239645;SECONDARY;SU=14;PE=0;SR=14;ALG=PROD;AF=0.0001368;NSAMP=4;MSQ=159.65;RECLASSIFIED;AC=4;AN=29246;NFAM=3
chr17	50730071	239646	N	<DEL>	952.83	PASS	SVTYPE=DEL;POS=50730071;SVLEN=-754;END=50730825;STRANDS=+-:32;CIPOS=-30,29;CIEND=-24,21;CIPOS95=0,0;CIEND95=0,0;SU=32;PE=18;SR=14;ALG=PROD;AF=0.0001026;NSAMP=3;MSQ=317.61;AC=3;AN=29246;NFAM=3
chr17	50757828	486882	N	<DUP>	244.55	PASS	SVTYPE=DUP;POS=50757828;SVLEN=1610;END=50759438;STRANDS=-+:22;IMPRECISE;CIPOS=-167,9;CIEND=-10,91;CIPOS95=-36,2;CIEND95=0,30;SU=22;PE=22;SR=0;ALG=PROD;AF=3.419e-05;NSAMP=1;MSQ=237.63;AC=1;AN=29246;NFAM=1
chr17	50759439	111769_2	N	N[chr8:3227198[	92.67	LOW	SVTYPE=BND;POS=50759439;STRANDS=-+:4;CIPOS=-9,8;CIEND=-9,8;CIPOS95=0,0;CIEND95=0,0;MATEID=111769_1;EVENT=111769;SECONDARY;SU=4;PE=0;SR=4;ALG=PROD;AF=3.419e-05;NSAMP=1;MSQ=92.67;AC=1;AN=29246;NFAM=1
chr17	50759697	239647_1	N	N[chr17:50760076[	16.58	LOW	SVTYPE=BND;POS=50759697;STRANDS=+-:4;CIPOS=-9,8;CIEND=-9,8;CIPOS95=0,0;CIEND95=0,0;MATEID=239647_2;EVENT=239647;SU=4;PE=0;SR=4;ALG=PROD;AF=3.419e-05;NSAMP=1;MSQ=14.92;RECLASSIFIED;AC=1;AN=29246;NFAM=1
chr17	50760076	239647_2	N	]chr17:50759697]N	16.58	LOW	SVTYPE=BND;POS=50759697;STRANDS=+-:4;CIPOS=-9,8;CIEND=-9,8;CIPOS95=0,0;CIEND95=0,0;MATEID=239647_1;EVENT=239647;SECONDARY;SU=4;PE=0;SR=4;ALG=PROD;AF=3.419e-05;NSAMP=1;MSQ=14.92;RECLASSIFIED;AC=1;AN=29246;NFAM=1
chr17	50761055	36883_2	N	N[chr16:24213014[	8900.02	LOW	SVTYPE=BND;POS=50761055;STRANDS=-+:4;CIPOS=-9,8;CIEND=-9,8;CIPOS95=0,0;CIEND95=0,0;MATEID=36883_1;EVENT=36883;SECONDARY;SU=4;PE=0;SR=4;ALG=PROD;AF=0.006633;NSAMP=194;MSQ=23.93;AC=194;AN=29246;NFAM=193
chr17	50761055	5356_2	N	N[chr1:31361785[	9062.78	LOW	SVTYPE=BND;POS=50761055;STRANDS=-+:89;CIPOS=-6,6;CIEND=-6,6;CIPOS95=0,0;CIEND95=0,0;MATEID=5356_1;EVENT=5356;SECONDARY;SU=89;PE=0;SR=89;ALG=PROD;AF=0.007078;NSAMP=207;MSQ=26.06;AC=207;AN=29246;NFAM=207
chr17	50761055	568658_1	N	N]chr17:77513975]	14310.9	LOW	SVTYPE=BND;POS=50761055;STRANDS=++:948;CIPOS=0,0;CIEND=0,0;CIPOS95=0,0;CIEND95=0,0;MATEID=568658_2;EVENT=568658;SU=948;PE=0;SR=948;ALG=PROD;AF=0.008514;NSAMP=249;MSQ=33.88;AC=249;AN=29246;NFAM=246
chr17	50761055	86886_2	N	N[chr5:178001592[	14280.9	LOW	SVTYPE=BND;POS=50761055;STRANDS=-+:113;CIPOS=-5,5;CIEND=-5,5;CIPOS95=0,0;CIEND95=0,0;MATEID=86886_1;EVENT=86886;SECONDARY;SU=113;PE=0;SR=113;ALG=PROD;AF=0.01166;NSAMP=341;MSQ=26.41;AC=341;AN=29246;NFAM=338
chr17	50762791	239648	N	<DEL>	274.11	PASS	SVTYPE=DEL;POS=50762791;SVLEN=-83;END=50762874;STRANDS=+-:7;CIPOS=-10,9;CIEND=-6,5;CIPOS95=0,0;CIEND95=0,0;SU=7;PE=1;SR=6;ALG=PROD;AF=3.419e-05;NSAMP=1;MSQ=254.8;AC=1;AN=29246;NFAM=1
chr17	50763315	486883	N	<DUP>	418.8	PASS	SVTYPE=DUP;POS=50763315;SVLEN=1132;END=50764447;STRANDS=-+:37;CIPOS=-10,9;CIEND=-10,9;CIPOS95=0,0;CIEND95=0,0;SU=37;PE=28;SR=9;ALG=PROD;AF=3.419e-05;NSAMP=1;MSQ=416.94;AC=1;AN=29246;NFAM=1
chr17	50766757	239649	N	<DEL>	572020	PASS	SVTYPE=DEL;POS=50766757;SVLEN=-372;END=50767129;STRANDS=+-:15337;CIPOS=0,0;CIEND=0,0;CIPOS95=0,0;CIEND95=0,0;SU=15337;PE=4158;SR=11179;ALG=PROD;AF=0.03683;NSAMP=1030;MSQ=476.69;MEDGQR=3.07;Q10GQR=2.56;AC=1077;AN=29246;NFAM=1000
chr17	50771026	486884	N	<DUP>	379.62	PASS	SVTYPE=DUP;POS=50771026;SVLEN=11534;END=50782560;STRANDS=-+:33;IMPRECISE;CIPOS=-229,27;CIEND=-30,193;CIPOS95=-37,27;CIEND95=-19,19;SU=33;PE=33;SR=0;ALG=PROD;AF=0.0001368;NSAMP=4;MSQ=94.78;AC=4;AN=29246;NFAM=3
chr17	50772934	239650	N	<DEL>	113.72	PASS	SVTYPE=DEL;POS=50772934;SVLEN=-2402;END=50775336;STRANDS=+-:8;IMPRECISE;CIPOS=-10,400;CIEND=-462,9;CIPOS95=-2,75;CIEND95=-88,2;SU=8;PE=8;SR=0;ALG=PROD;AF=3.419e-05;NSAMP=1;MSQ=113.72;AC=1;AN=29246;NFAM=1
chr17	50774788	239651_1	N	N[chr17:50775133[	44.54	LOW	SVTYPE=BND;POS=50774788;STRANDS=+-:4;IMPRECISE;CIPOS=-7,9;CIEND=-9,8;CIPOS95=0,1;CIEND95=0,0;MATEID=239651_2;EVENT=239651;SU=4;PE=0;SR=4;ALG=PROD;AF=3.419e-05;NSAMP=1;MSQ=12.17;RECLASSIFIED;AC=1;AN=29246;NFAM=1
chr17	50775133	239651_2	N	]chr17:50774788]N	44.54	LOW	SVTYPE=BND;POS=50774788;STRANDS=+-:4;IMPRECISE;CIPOS=-9,8;CIEND=-7,9;CIPOS95=0,0;CIEND95=0,1;MATEID=239651_1;EVENT=239651;SECONDARY;SU=4;PE=0;SR=4;ALG=PROD;AF=3.419e-05;NSAMP=1;MSQ=12.17;RECLASSIFIED;AC=1;AN=29246;NFAM=1
chr17	50775442	484968_2	N	N[chr17:2258034[	28663.9	LOW	SVTYPE=BND;POS=2258034;STRANDS=-+:4;CIPOS=-9,8;CIEND=-9,8;CIPOS95=0,0;CIEND95=0,0;MATEID=484968_1;EVENT=484968;SECONDARY;SU=4;PE=0;SR=4;ALG=PROD;AF=0.03436;NSAMP=1004;MSQ=13.69;RECLASSIFIED;AC=1005;AN=29246;NFAM=980
chr17	50789612	5357_2	N	N[chr1:112999614[	1751.94	LOW	SVTYPE=BND;POS=50789612;STRANDS=-+:153;IMPRECISE;CIPOS=-10,402;CIEND=-218,21;CIPOS95=-10,33;CIEND95=-3,3;MATEID=5357_1;EVENT=5357;SECONDARY;SU=153;PE=153;SR=0;ALG=PROD;AF=0.002633;NSAMP=77;MSQ=17.16;AC=77;AN=29246;NFAM=77
chr17	50791128	104814_2	N	N[chr7:138789841[	106077	LOW	SVTYPE=BND;POS=50791128;STRANDS=-+:1878;CIPOS=0,0;CIEND=0,0;CIPOS95=0,0;CIEND95=0,0;MATEID=104814_1;EVENT=104814;SECONDARY;SU=1878;PE=0;SR=1878;ALG=PROD;AF=0.06049;NSAMP=1769;MSQ=38.52;AC=1769;AN=29246;NFAM=1738
chr17	50794320	116892_2	N	N]chr9:15701591]	6.83	LOW	SVTYPE=BND;POS=50794320;STRANDS=++:4;IMPRECISE;CIPOS=-9,8;CIEND=-7,9;CIPOS95=0,0;CIEND95=0,3;MATEID=116892_1;EVENT=116892;SECONDARY;SU=4;PE=0;SR=4;ALG=PROD;AF=3.419e-05;NSAMP=1;MSQ=6.83;AC=1;AN=29246;NFAM=1
chr17	50796017	239652_1	N	N[chr17:50797651[	32.62	LOW	SVTYPE=BND;POS=50796017;STRANDS=+-:5;IMPRECISE;CIPOS=-10,9;CIEND=-10,6;CIPOS95=-1,1;CIEND95=-1,0;MATEID=239652_2;EVENT=239652;SU=5;PE=3;SR=2;ALG=PROD;AF=3.419e-05;NSAMP=1;MSQ=32.62;RECLASSIFIED;AC=1;AN=29246;NFAM=1
chr17	50796019	486885_1	N	]chr17:50797708]N	37.46	LOW	SVTYPE=BND;POS=50796019;STRANDS=-+:6;CIPOS=-7,6;CIEND=-10,9;CIPOS95=0,0;CIEND95=0,0;MATEID=486885_2;EVENT=486885;SU=6;PE=1;SR=5;ALG=PROD;AF=3.419e-05;NSAMP=1;MSQ=37.46;RECLASSIFIED;AC=1;AN=29246;NFAM=1
chr17	50797651	239652_2	N	]chr17:50796017]N	32.62	LOW	SVTYPE=BND;POS=50796017;STRANDS=+-:5;IMPRECISE;CIPOS=-10,6;CIEND=-10,9;CIPOS95=-1,0;CIEND95=-1,1;MATEID=239652_1;EVENT=239652;SECONDARY;SU=5;PE=3;SR=2;ALG=PROD;AF=3.419e-05;NSAMP=1;MSQ=32.62;RECLASSIFIED;AC=1;AN=29246;NFAM=1
chr17	50797708	486885_2	N	N[chr17:50796019[	37.46	LOW	SVTYPE=BND;POS=50796019;STRANDS=-+:6;CIPOS=-10,9;CIEND=-7,6;CIPOS95=0,0;CIEND95=0,0;MATEID=486885_1;EVENT=486885;SECONDARY;SU=6;PE=1;SR=5;ALG=PROD;AF=3.419e-05;NSAMP=1;MSQ=37.46;RECLASSIFIED;AC=1;AN=29246;NFAM=1
chr17	50804560	239654_1	N	N[chr17:50804991[	1729.44	LOW	SVTYPE=BND;POS=50804560;STRANDS=+-:4;IMPRECISE;CIPOS=-30,29;CIEND=-30,29;CIPOS95=-3,3;CIEND95=-3,3;MATEID=239654_2;EVENT=239654;SU=4;PE=3;SR=1;ALG=PROD;AF=0.0004103;NSAMP=12;MSQ=27.32;RETAINED;RECLASSIFIED;AC=12;AN=29246;NFAM=12
chr17	50804991	239654_2	N	]chr17:50804560]N	1729.44	LOW	SVTYPE=BND;POS=50804560;STRANDS=+-:4;IMPRECISE;CIPOS=-30,29;CIEND=-30,29;CIPOS95=-3,3;CIEND95=-3,3;MATEID=239654_1;EVENT=239654;SECONDARY;SU=4;PE=3;SR=1;ALG=PROD;AF=0.0004103;NSAMP=12;MSQ=27.32;RETAINED;RECLASSIFIED;AC=12;AN=29246;NFAM=12
chr17	50806784	239655	N	<DEL>	847.88	PASS	SVTYPE=DEL;POS=50806784;SVLEN=-1242;END=50808026;STRANDS=+-:39;IMPRECISE;CIPOS=-49,282;CIEND=-263,29;CIPOS95=-15,15;CIEND95=-18,18;SU=39;PE=39;SR=0;ALG=PROD;AF=0.0001026;NSAMP=3;MSQ=282.63;AC=3;AN=29246;NFAM=2
chr17	50824451	5358_2	N	N[chr1:180924887[	2056.4	LOW	SVTYPE=BND;POS=50824451;STRANDS=-+:4;CIPOS=-9,8;CIEND=-9,8;CIPOS95=0,0;CIEND95=0,0;MATEID=5358_1;EVENT=5358;SECONDARY;SU=4;PE=0;SR=4;ALG=PROD;AF=0.001915;NSAMP=56;MSQ=20.14;AC=56;AN=29246;NFAM=55
chr17	50832952	239656_1	N	N[chr17:50833157[	382.56	LOW	SVTYPE=BND;POS=50832952;STRANDS=+-:7;CIPOS=-5,4;CIEND=-5,4;CIPOS95=0,0;CIEND95=0,0;MATEID=239656_2;EVENT=239656;SU=7;PE=0;SR=7;ALG=PROD;AF=6.839e-05;NSAMP=2;MSQ=189.24;RECLASSIFIED;AC=2;AN=29246;NFAM=2
chr17	50833157	239656_2	N	]chr17:50832952]N	382.56	LOW	SVTYPE=BND;POS=50832952;STRANDS=+-:7;CIPOS=-5,4;CIEND=-5,4;CIPOS95=0,0;CIEND95=0,0;MATEID=239656_1;EVENT=239656;SECONDARY;SU=7;PE=0;SR=7;ALG=PROD;AF=6.839e-05;NSAMP=2;MSQ=189.24;RECLASSIFIED;AC=2;AN=29246;NFAM=2
chr17	50842009	239657_1	N	N[chr17:50842389[	146.23	LOW	SVTYPE=BND;POS=50842009;STRANDS=+-:7;CIPOS=-5,4;CIEND=-6,4;CIPOS95=0,0;CIEND95=0,0;MATEID=239657_2;EVENT=239657;SU=7;PE=0;SR=7;ALG=PROD;AF=0.0002735;NSAMP=8;MSQ=9.86;RECLASSIFIED;AC=8;AN=29246;NFAM=8
chr17	50842389	239657_2	N	]chr17:50842009]N	146.23	LOW	SVTYPE=BND;POS=50842009;STRANDS=+-:7;CIPOS=-6,4;CIEND=-5,4;CIPOS95=0,0;CIEND95=0,0;MATEID=239657_1;EVENT=239657;SECONDARY;SU=7;PE=0;SR=7;ALG=PROD;AF=0.0002735;NSAMP=8;MSQ=9.86;RECLASSIFIED;AC=8;AN=29246;NFAM=8
chr17	50847318	486886_1	N	]chr17:50851121]N	864.69	LOW	SVTYPE=BND;POS=50847318;STRANDS=-+:81;CIPOS=-8,5;CIEND=-7,8;CIPOS95=0,0;CIEND95=0,0;MATEID=486886_2;EVENT=486886;SU=81;PE=32;SR=49;ALG=PROD;AF=0.0002735;NSAMP=8;MSQ=108.05;RECLASSIFIED;AC=8;AN=29246;NFAM=8
chr17	50847321	239658	N	<DEL>	4186.53	PASS	SVTYPE=DEL;POS=50847321;SVLEN=-3530;END=50850851;STRANDS=+-:168;CIPOS=-3,2;CIEND=-5,3;CIPOS95=0,0;CIEND95=0,0;SU=168;PE=79;SR=89;ALG=PROD;AF=0.0002735;NSAMP=8;MSQ=498.98;AC=8;AN=29246;NFAM=8
chr17	50847424	239659	N	<DEL>	3841.69	PASS	SVTYPE=DEL;POS=50847424;SVLEN=-6621;END=50854045;STRANDS=+-:150;CIPOS=-2,1;CIEND=-4,2;CIPOS95=0,0;CIEND95=0,0;SU=150;PE=51;SR=99;ALG=PROD;AF=0.0002735;NSAMP=8;MSQ=467.49;AC=8;AN=29246;NFAM=8
chr17	50849403	486887	N	<DUP>	153.82	PASS	SVTYPE=DUP;POS=50849403;SVLEN=7814;END=50857217;STRANDS=-+:13;IMPRECISE;CIPOS=-358,9;CIEND=-10,272;CIPOS95=-61,1;CIEND95=-2,72;SU=13;PE=13;SR=0;ALG=PROD;AF=6.839e-05;NSAMP=1;MSQ=152.08;AC=2;AN=29246;NFAM=1
chr17	50851121	486886_2	N	N[chr17:50847318[	864.69	LOW	SVTYPE=BND;POS=50847318;STRANDS=-+:81;CIPOS=-7,8;CIEND=-8,5;CIPOS95=0,0;CIEND95=0,0;MATEID=486886_1;EVENT=486886;SECONDARY;SU=81;PE=32;SR=49;ALG=PROD;AF=0.0002735;NSAMP=8;MSQ=108.05;RECLASSIFIED;AC=8;AN=29246;NFAM=8
chr17	50851122	239660	N	<DEL>	2060.24	PASS	SVTYPE=DEL;POS=50851122;SVLEN=-2923;END=50854045;STRANDS=+-:54;IMPRECISE;CIPOS=-10,315;CIEND=-326,9;CIPOS95=-10,40;CIEND95=-34,9;SU=54;PE=54;SR=0;ALG=PROD;AF=0.0002735;NSAMP=8;MSQ=242.57;AC=8;AN=29246;NFAM=8
chr17	50857662	239661	N	<DEL>	1950.86	PASS	SVTYPE=DEL;POS=50857662;SVLEN=-2733;END=50860395;STRANDS=+-:84;CIPOS=-8,9;CIEND=-10,9;CIPOS95=0,0;CIEND95=0,0;SU=84;PE=76;SR=8;ALG=PROD;AF=0.0001026;NSAMP=3;MSQ=373.61;AC=3;AN=29246;NFAM=3
chr17	50860551	239662_1	N	N[chr17:50860859[	201.62	LOW	SVTYPE=BND;POS=50860551;STRANDS=+-:16;CIPOS=-26,25;CIEND=-26,25;CIPOS95=0,0;CIEND95=0,0;MATEID=239662_2;EVENT=239662;SU=16;PE=0;SR=16;ALG=PROD;AF=0.0001368;NSAMP=4;MSQ=10.36;RECLASSIFIED;AC=4;AN=29246;NFAM=4
chr17	50860859	239662_2	N	]chr17:50860551]N	201.62	LOW	SVTYPE=BND;POS=50860551;STRANDS=+-:16;CIPOS=-26,25;CIEND=-26,25;CIPOS95=0,0;CIEND95=0,0;MATEID=239662_1;EVENT=239662;SECONDARY;SU=16;PE=0;SR=16;ALG=PROD;AF=0.0001368;NSAMP=4;MSQ=10.36;RECLASSIFIED;AC=4;AN=29246;NFAM=4
chr17	50866047	239663_1	N	N[chr17:50866474[	167.76	LOW	SVTYPE=BND;POS=50866047;STRANDS=+-:12;CIPOS=-26,25;CIEND=-26,25;CIPOS95=0,0;CIEND95=0,0;MATEID=239663_2;EVENT=239663;SU=12;PE=0;SR=12;ALG=PROD;AF=0.0001368;NSAMP=4;MSQ=17.34;RECLASSIFIED;AC=4;AN=29244;NFAM=4
chr17	50866474	239663_2	N	]chr17:50866047]N	167.76	LOW	SVTYPE=BND;POS=50866047;STRANDS=+-:12;CIPOS=-26,25;CIEND=-26,25;CIPOS95=0,0;CIEND95=0,0;MATEID=239663_1;EVENT=239663;SECONDARY;SU=12;PE=0;SR=12;ALG=PROD;AF=0.0001368;NSAMP=4;MSQ=17.34;RECLASSIFIED;AC=4;AN=29244;NFAM=4
chr17	50876810	239664	N	<DEL>	254.75	PASS	SVTYPE=DEL;POS=50876810;SVLEN=-50;END=50876860;STRANDS=+-:4;CIPOS=-9,8;CIEND=-9,8;CIPOS95=0,0;CIEND95=0,0;SU=4;PE=0;SR=4;ALG=PROD;AF=6.839e-05;NSAMP=2;MSQ=74.86;AC=2;AN=29246;NFAM=2
chr17	50880157	239665	N	<DEL>	296.83	PASS	SVTYPE=DEL;POS=50880157;SVLEN=-9157;END=50889314;STRANDS=+-:12;IMPRECISE;CIPOS=-10,234;CIEND=-346,9;CIPOS95=-2,52;CIEND95=-56,2;SU=12;PE=12;SR=0;ALG=PROD;AF=3.419e-05;NSAMP=1;MSQ=296.83;AC=1;AN=29246;NFAM=1
chr17	50880616	64247_2	N	[chr3:32945609[N	891107	LOW	SVTYPE=BND;POS=50880616;STRANDS=--:723;IMPRECISE;CIPOS=-296,4;CIEND=-207,9;CIPOS95=-30,4;CIEND95=-2,2;MATEID=64247_1;EVENT=64247;SECONDARY;SU=723;PE=723;SR=0;ALG=PROD;AF=0.3256;NSAMP=9478;MSQ=51.15;AC=9522;AN=29246;NFAM=8703
chr17	50880689	239666_1	N	N[chr17:50880756[	14205.3	LOW	SVTYPE=BND;POS=50880689;STRANDS=+-:328;CIPOS=-2,1;CIEND=-2,2;CIPOS95=0,0;CIEND95=0,0;MATEID=239666_2;EVENT=239666;SU=328;PE=2;SR=326;ALG=PROD;AF=0.002615;NSAMP=63;MSQ=143.48;RECLASSIFIED;AC=76;AN=29066;NFAM=61
chr17	50880723	38609_1	N	]chr19:33896927]N	53101.2	LOW	SVTYPE=BND;POS=50880723;STRANDS=-+:14;CIPOS=-30,29;CIEND=-24,29;CIPOS95=0,0;CIEND95=0,0;MATEID=38609_2;EVENT=38609;SU=14;PE=7;SR=7;ALG=PROD;AF=0.04685;NSAMP=1314;MSQ=29.61;AC=1370;AN=29242;NFAM=1285
chr17	50880732	5359_2	N	]chr1:69916202]N	1631.73	LOW	SVTYPE=BND;POS=50880732;STRANDS=++:12,+-:13;IMPRECISE;CIPOS=-448,690;CIEND=-51,695;CIPOS95=-166,166;CIEND95=-51,178;MATEID=5359_1;EVENT=5359;SECONDARY;SU=25;PE=24;SR=1;ALG=SUM;AF=0.002599;NSAMP=76;MSQ=17.98;AC=76;AN=29244;NFAM=76
chr17	50880756	239666_2	N	]chr17:50880689]N	14205.3	LOW	SVTYPE=BND;POS=50880689;STRANDS=+-:328;CIPOS=-2,2;CIEND=-2,1;CIPOS95=0,0;CIEND95=0,0;MATEID=239666_1;EVENT=239666;SECONDARY;SU=328;PE=2;SR=326;ALG=PROD;AF=0.002615;NSAMP=63;MSQ=143.48;RECLASSIFIED;AC=76;AN=29066;NFAM=61
chr17	50880772	76482_2	N	N]chr4:62325100]	574.64	LOW	SVTYPE=BND;POS=50880772;STRANDS=++:13;CIPOS=-29,20;CIEND=-25,28;CIPOS95=0,0;CIEND95=0,0;MATEID=76482_1;EVENT=76482;SECONDARY;SU=13;PE=1;SR=12;ALG=PROD;AF=0.000718;NSAMP=21;MSQ=25.19;AC=21;AN=29246;NFAM=21
chr17	50880821	104815_2	N	]chr7:153698619]N	5182.73	LOW	SVTYPE=BND;POS=50880821;STRANDS=+-:4;IMPRECISE;CIPOS=-531,9;CIEND=-10,727;CIPOS95=-146,2;CIEND95=0,183;MATEID=104815_1;EVENT=104815;SECONDARY;SU=4;PE=4;SR=0;ALG=PROD;AF=0.006975;NSAMP=204;MSQ=15.24;AC=204;AN=29246;NFAM=204
chr17	50883416	568660_1	N	[chr17:72729442[N	3551.78	LOW	SVTYPE=BND;POS=50883416;STRANDS=--:16;CIPOS=-10,28;CIEND=-29,28;CIPOS95=0,0;CIEND95=0,0;MATEID=568660_2;EVENT=568660;SU=16;PE=0;SR=16;ALG=PROD;AF=0.003146;NSAMP=79;MSQ=29.71;AC=92;AN=29246;NFAM=79
chr17	50883417	39415_1	N	[chrX:77876150[N	266887	LOW	SVTYPE=BND;POS=50883417;STRANDS=--:8;IMPRECISE;CIPOS=-28,27;CIEND=-28,27;CIPOS95=-1,1;CIEND95=-1,1;MATEID=39415_2;EVENT=39415;SU=8;PE=0;SR=8;ALG=PROD;AF=0.1246;NSAMP=3508;MSQ=45.3;AC=3644;AN=29246;NFAM=3335
chr17	50883446	31377_2	N	N[chr13:113105041[	89514.8	LOW	SVTYPE=BND;POS=50883446;STRANDS=-+:4;CIPOS=-9,8;CIEND=-9,8;CIPOS95=0,0;CIEND95=0,0;MATEID=31377_1;EVENT=31377;SECONDARY;SU=4;PE=0;SR=4;ALG=PROD;AF=0.07625;NSAMP=2227;MSQ=27.15;AC=2230;AN=29246;NFAM=2172
chr17	50883590	31378_2	N	[chr13:94339763[N	29.88	LOW	SVTYPE=BND;POS=50883590;STRANDS=--:4;IMPRECISE;CIPOS=-9,8;CIEND=-7,9;CIPOS95=0,0;CIEND95=0,3;MATEID=31378_1;EVENT=31378;SECONDARY;SU=4;PE=0;SR=4;ALG=PROD;AF=3.419e-05;NSAMP=1;MSQ=29.87;AC=1;AN=29246;NFAM=1
chr17	50885716	239668_1	N	N[chr17:50886128[	258.29	LOW	SVTYPE=BND;POS=50885716;STRANDS=+-:5;IMPRECISE;CIPOS=-8,8;CIEND=-10,9;CIPOS95=0,2;CIEND95=0,0;MATEID=239668_2;EVENT=239668;SU=5;PE=0;SR=5;ALG=PROD;AF=0.0003761;NSAMP=11;MSQ=16.01;RECLASSIFIED;AC=11;AN=29246;NFAM=11
chr17	50886128	239668_2	N	]chr17:50885716]N	258.29	LOW	SVTYPE=BND;POS=50885716;STRANDS=+-:5;IMPRECISE;CIPOS=-10,9;CIEND=-8,8;CIPOS95=0,0;CIEND95=0,2;MATEID=239668_1;EVENT=239668;SECONDARY;SU=5;PE=0;SR=5;ALG=PROD;AF=0.0003761;NSAMP=11;MSQ=16.01;RECLASSIFIED;AC=11;AN=29246;NFAM=11
chr17	50889042	568661	N	<INV>	175.79	LOW	SVTYPE=INV;POS=50889042;SVLEN=89;END=50889131;STRANDS=++:2,--:2;IMPRECISE;CIPOS=0,8;CIEND=-10,9;CIPOS95=0,8;CIEND95=-2,3;SU=4;PE=3;SR=1;ALG=PROD;AF=0.0002393;NSAMP=7;MSQ=20.04;AC=7;AN=29246;NFAM=7
chr17	50894132	31379_2	N	]chr13:19565143]N	45.07	LOW	SVTYPE=BND;POS=50894132;STRANDS=+-:4;IMPRECISE;CIPOS=-614,9;CIEND=-10,186;CIPOS95=-204,0;CIEND95=-3,79;MATEID=31379_1;EVENT=31379;SECONDARY;SU=4;PE=4;SR=0;ALG=PROD;AF=6.839e-05;NSAMP=2;MSQ=22.27;AC=2;AN=29246;NFAM=2
chr17	50894136	104816_2	N	]chr7:55301539]N	87.28	LOW	SVTYPE=BND;POS=50894136;STRANDS=+-:4;IMPRECISE;CIPOS=-10,9;CIEND=-10,9;CIPOS95=-3,1;CIEND95=-3,3;MATEID=104816_1;EVENT=104816;SECONDARY;SU=4;PE=3;SR=1;ALG=PROD;AF=6.839e-05;NSAMP=2;MSQ=15;AC=2;AN=29246;NFAM=2
chr17	50898661	568662	N	<INV>	17.85	LOW	SVTYPE=INV;POS=50898661;SVLEN=599;END=50899260;STRANDS=++:1,--:3;IMPRECISE;CIPOS=-22,9;CIEND=-20,9;CIPOS95=-13,1;CIEND95=-20,0;SU=4;PE=4;SR=0;ALG=PROD;AF=3.419e-05;NSAMP=1;MSQ=17.85;AC=1;AN=29246;NFAM=1
chr17	50899570	239670	N	<DEL>	185.67	PASS	SVTYPE=DEL;POS=50899570;SVLEN=-2089;END=50901659;STRANDS=+-:11;CIPOS=-9,7;CIEND=-10,9;CIPOS95=0,0;CIEND95=0,0;SU=11;PE=7;SR=4;ALG=PROD;AF=3.419e-05;NSAMP=1;MSQ=185.67;AC=1;AN=29246;NFAM=1
chr17	50900195	239671	N	<DEL>	356.75	PASS	SVTYPE=DEL;POS=50900195;SVLEN=-129;END=50900324;STRANDS=+-:16;CIPOS=-10,7;CIEND=-2,1;CIPOS95=0,0;CIEND95=0,0;SU=16;PE=2;SR=14;ALG=PROD;AF=3.419e-05;NSAMP=1;MSQ=356.75;AC=1;AN=29246;NFAM=1
chr17	50913627	39306_1	N	N]chrX:30483823]	1903.83	LOW	SVTYPE=BND;POS=50913627;STRANDS=++:22;CIPOS=-9,8;CIEND=-9,8;CIPOS95=0,0;CIEND95=0,0;MATEID=39306_2;EVENT=39306;SU=22;PE=0;SR=22;ALG=PROD;AF=0.002496;NSAMP=73;MSQ=17.99;AC=73;AN=29246;NFAM=73
chr17	50913905	239673	N	<DEL>	9308.19	PASS	SVTYPE=DEL;POS=50913905;SVLEN=-6595;END=50920500;STRANDS=+-:499;IMPRECISE;CIPOS=-17,191;CIEND=-195,14;CIPOS95=-2,2;CIEND95=-3,3;SU=499;PE=499;SR=0;ALG=PROD;AF=0.001778;NSAMP=52;MSQ=150.17;AC=52;AN=29246;NFAM=52
chr17	50914328	86887_2	N	N[chr5:176005914[	16082.9	LOW	SVTYPE=BND;POS=50914328;STRANDS=-+:386;CIPOS=-2,2;CIEND=-2,2;CIPOS95=0,0;CIEND95=0,0;MATEID=86887_1;EVENT=86887;SECONDARY;SU=386;PE=0;SR=386;ALG=PROD;AF=0.01022;NSAMP=299;MSQ=29.77;AC=299;AN=29246;NFAM=297
chr17	50921410	239674_1	N	N[chr17:50921556[	48423.6	PASS	SVTYPE=BND;POS=50921410;STRANDS=+-:1829;CIPOS=0,0;CIEND=0,0;CIPOS95=0,0;CIEND95=0,0;MATEID=239674_2;EVENT=239674;SU=1829;PE=19;SR=1810;ALG=PROD;AF=0.003864;NSAMP=113;MSQ=263.62;RECLASSIFIED;AC=113;AN=29246;NFAM=112
chr17	50921556	239674_2	N	]chr17:50921410]N	48423.6	PASS	SVTYPE=BND;POS=50921410;STRANDS=+-:1829;CIPOS=0,0;CIEND=0,0;CIPOS95=0,0;CIEND95=0,0;MATEID=239674_1;EVENT=239674;SECONDARY;SU=1829;PE=19;SR=1810;ALG=PROD;AF=0.003864;NSAMP=113;MSQ=263.62;RECLASSIFIED;AC=113;AN=29246;NFAM=112
chr17	50932098	86888_2	N	N[chr5:43086251[	48.16	LOW	SVTYPE=BND;POS=50932098;STRANDS=-+:5;IMPRECISE;CIPOS=-10,448;CIEND=-501,9;CIPOS95=0,150;CIEND95=-149,0;MATEID=86888_1;EVENT=86888;SECONDARY;SU=5;PE=5;SR=0;ALG=PROD;AF=3.419e-05;NSAMP=1;MSQ=47.65;AC=1;AN=29246;NFAM=1
chr17	50943943	46711_2	N	N]chr2:208168997]	1159.93	LOW	SVTYPE=BND;POS=50943943;STRANDS=++:90;IMPRECISE;CIPOS=-7,284;CIEND=-28,330;CIPOS95=-7,13;CIEND95=-28,32;MATEID=46711_1;EVENT=46711;SECONDARY;SU=90;PE=90;SR=0;ALG=PROD;AF=3.419e-05;NSAMP=1;MSQ=41.38;AC=1;AN=29246;NFAM=1
chr17	50954395	239675	N	<DEL>	272.97	PASS	SVTYPE=DEL;POS=50954395;SVLEN=-228;END=50954623;STRANDS=+-:12;CIPOS=-10,9;CIEND=-5,9;CIPOS95=0,0;CIEND95=0,0;SU=12;PE=0;SR=12;ALG=PROD;AF=0.0001368;NSAMP=4;MSQ=11.73;AC=4;AN=29246;NFAM=4
chr17	50957714	239676_1	N	N[chr17:50957990[	110.67	LOW	SVTYPE=BND;POS=50957714;STRANDS=+-:11;CIPOS=-26,25;CIEND=-30,24;CIPOS95=0,0;CIEND95=0,0;MATEID=239676_2;EVENT=239676;SU=11;PE=0;SR=11;ALG=PROD;AF=0.0001368;NSAMP=4;MSQ=25.43;RECLASSIFIED;AC=4;AN=29246;NFAM=4
chr17	50957990	239676_2	N	]chr17:50957714]N	110.67	LOW	SVTYPE=BND;POS=50957714;STRANDS=+-:11;CIPOS=-30,24;CIEND=-26,25;CIPOS95=0,0;CIEND95=0,0;MATEID=239676_1;EVENT=239676;SECONDARY;SU=11;PE=0;SR=11;ALG=PROD;AF=0.0001368;NSAMP=4;MSQ=25.43;RECLASSIFIED;AC=4;AN=29246;NFAM=4
chr17	50971332	568663	N	<INV>	1259.17	LOW	SVTYPE=INV;POS=50971332;SVLEN=131;END=50971463;STRANDS=++:3,--:1;IMPRECISE;CIPOS=-10,9;CIEND=-10,9;CIPOS95=-3,3;CIEND95=-2,3;SU=4;PE=2;SR=2;ALG=PROD;AF=0.002017;NSAMP=59;MSQ=15.22;AC=59;AN=29246;NFAM=59
chr17	50976088	239677_1	N	N[chr17:50976380[	478.12	LOW	SVTYPE=BND;POS=50976088;STRANDS=+-:11;CIPOS=-10,9;CIEND=-3,2;CIPOS95=0,0;CIEND95=0,0;MATEID=239677_2;EVENT=239677;SU=11;PE=1;SR=10;ALG=PROD;AF=0.0001026;NSAMP=3;MSQ=143.82;RECLASSIFIED;AC=3;AN=29246;NFAM=3
chr17	50976380	239677_2	N	]chr17:50976088]N	478.12	LOW	SVTYPE=BND;POS=50976088;STRANDS=+-:11;CIPOS=-3,2;CIEND=-10,9;CIPOS95=0,0;CIEND95=0,0;MATEID=239677_1;EVENT=239677;SECONDARY;SU=11;PE=1;SR=10;ALG=PROD;AF=0.0001026;NSAMP=3;MSQ=143.82;RECLASSIFIED;AC=3;AN=29246;NFAM=3
chr17	51021945	239680_1	N	N[chr17:51022294[	2930.88	LOW	SVTYPE=BND;POS=51021945;STRANDS=+-:14;CIPOS=-30,29;CIEND=-30,26;CIPOS95=0,0;CIEND95=0,0;MATEID=239680_2;EVENT=239680;SU=14;PE=8;SR=6;ALG=PROD;AF=0.0009574;NSAMP=28;MSQ=90.07;RECLASSIFIED;AC=28;AN=29246;NFAM=28
chr17	51022294	239680_2	N	]chr17:51021945]N	2930.88	LOW	SVTYPE=BND;POS=51021945;STRANDS=+-:14;CIPOS=-30,26;CIEND=-30,29;CIPOS95=0,0;CIEND95=0,0;MATEID=239680_1;EVENT=239680;SECONDARY;SU=14;PE=8;SR=6;ALG=PROD;AF=0.0009574;NSAMP=28;MSQ=90.07;RECLASSIFIED;AC=28;AN=29246;NFAM=28
chr17	51022920	239681	N	<DEL>	392.76	PASS	SVTYPE=DEL;POS=51022920;SVLEN=-1703;END=51024623;STRANDS=+-:17;IMPRECISE;CIPOS=-10,307;CIEND=-299,9;CIPOS95=-3,41;CIEND95=-34,3;SU=17;PE=17;SR=0;ALG=PROD;AF=3.419e-05;NSAMP=1;MSQ=392.76;AC=1;AN=29246;NFAM=1
chr17	51022944	38683_1	N	]chr19:47338689]N	215.53	LOW	SVTYPE=BND;POS=51022944;STRANDS=-+:17;CIPOS=-29,9;CIEND=-10,9;CIPOS95=0,0;CIEND95=0,0;MATEID=38683_2;EVENT=38683;SU=17;PE=0;SR=17;ALG=PROD;AF=0.0003419;NSAMP=10;MSQ=13.95;AC=10;AN=29246;NFAM=10
chr17	51024651	239682_1	N	N[chr17:51024914[	37.73	LOW	SVTYPE=BND;POS=51024651;STRANDS=+-:4;CIPOS=-9,8;CIEND=-9,8;CIPOS95=0,0;CIEND95=0,0;MATEID=239682_2;EVENT=239682;SU=4;PE=0;SR=4;ALG=PROD;AF=6.839e-05;NSAMP=2;MSQ=13.54;RECLASSIFIED;AC=2;AN=29246;NFAM=2
chr17	51024914	239682_2	N	]chr17:51024651]N	37.73	LOW	SVTYPE=BND;POS=51024651;STRANDS=+-:4;CIPOS=-9,8;CIEND=-9,8;CIPOS95=0,0;CIEND95=0,0;MATEID=239682_1;EVENT=239682;SECONDARY;SU=4;PE=0;SR=4;ALG=PROD;AF=6.839e-05;NSAMP=2;MSQ=13.54;RECLASSIFIED;AC=2;AN=29246;NFAM=2
chr17	51026956	568664	N	<INV>	4.71	LOW	SVTYPE=INV;POS=51026956;SVLEN=202;END=51027158;STRANDS=++:4,--:3;IMPRECISE;CIPOS=-10,9;CIEND=-10,9;CIPOS95=-3,1;CIEND95=-3,1;SU=7;PE=4;SR=3;ALG=PROD;AF=3.419e-05;NSAMP=1;MSQ=4.64;AC=1;AN=29246;NFAM=1
chr17	51027613	239683	N	<DEL>	1462.25	PASS	SVTYPE=DEL;POS=51027613;SVLEN=-2943;END=51030556;STRANDS=+-:67;CIPOS=-30,29;CIEND=-23,20;CIPOS95=0,0;CIEND95=0,0;SU=67;PE=40;SR=27;ALG=PROD;AF=6.839e-05;NSAMP=2;MSQ=525.86;AC=2;AN=29246;NFAM=2
chr17	51030929	485164_2	N	N[chr17:6941636[	57778.6	LOW	SVTYPE=BND;POS=6941636;STRANDS=-+:4;IMPRECISE;CIPOS=-9,9;CIEND=-10,8;CIPOS95=-1,1;CIEND95=-1,0;MATEID=485164_1;EVENT=485164;SECONDARY;SU=4;PE=1;SR=3;ALG=PROD;AF=0.09335;NSAMP=2483;MSQ=13.26;RECLASSIFIED;AC=2730;AN=29246;NFAM=2401
chr17	51037664	47016_2	N	[chr2:197866160[N	207262	LOW	SVTYPE=BND;POS=51037664;STRANDS=--:8;CIPOS=-29,28;CIEND=-29,28;CIPOS95=0,0;CIEND95=0,0;MATEID=47016_1;EVENT=47016;SECONDARY;SU=8;PE=0;SR=8;ALG=PROD;AF=0.1394;NSAMP=3733;MSQ=32.3;AC=4078;AN=29246;NFAM=3556
chr17	51037685	39038_1	N	N]chr21:34368261]	912.03	LOW	SVTYPE=BND;POS=51037685;STRANDS=++:5;IMPRECISE;CIPOS=-30,29;CIEND=-27,29;CIPOS95=-1,1;CIEND95=-1,1;MATEID=39038_2;EVENT=39038;SU=5;PE=2;SR=3;ALG=PROD;AF=0.001128;NSAMP=30;MSQ=16.14;AC=33;AN=29246;NFAM=30
chr17	51037686	116893_2	N	[chr9:104521804[N	9915.96	LOW	SVTYPE=BND;POS=51037686;STRANDS=--:391;CIPOS=-2,2;CIEND=-2,2;CIPOS95=0,0;CIEND95=0,0;MATEID=116893_1;EVENT=116893;SECONDARY;SU=391;PE=0;SR=391;ALG=PROD;AF=0.008617;NSAMP=252;MSQ=22.32;AC=252;AN=29246;NFAM=252
chr17	51048408	568665	N	<INV>	219.45	LOW	SVTYPE=INV;POS=51048408;SVLEN=129;END=51048537;STRANDS=++:1,--:3;IMPRECISE;CIPOS=-10,9;CIEND=-10,9;CIPOS95=-3,3;CIEND95=-3,3;SU=4;PE=3;SR=1;ALG=PROD;AF=0.0005473;NSAMP=15;MSQ=12.24;AC=16;AN=29236;NFAM=15
chr17	51052829	239684_1	N	N[chr17:51053256[	473.93	LOW	SVTYPE=BND;POS=51052829;STRANDS=+-:13;CIPOS=-10,9;CIEND=-7,4;CIPOS95=0,0;CIEND95=0,0;MATEID=239684_2;EVENT=239684;SU=13;PE=8;SR=5;ALG=PROD;AF=0.0002393;NSAMP=7;MSQ=54.23;RECLASSIFIED;AC=7;AN=29246;NFAM=7
chr17	51053256	239684_2	N	]chr17:51052829]N	473.93	LOW	SVTYPE=BND;POS=51052829;STRANDS=+-:13;CIPOS=-7,4;CIEND=-10,9;CIPOS95=0,0;CIEND95=0,0;MATEID=239684_1;EVENT=239684;SECONDARY;SU=13;PE=8;SR=5;ALG=PROD;AF=0.0002393;NSAMP=7;MSQ=54.23;RECLASSIFIED;AC=7;AN=29246;NFAM=7
chr17	51053848	28348_2	N	[chr12:68847197[N	93525.1	LOW	SVTYPE=BND;POS=51053848;STRANDS=--:21;CIPOS=-9,8;CIEND=-9,8;CIPOS95=0,0;CIEND95=0,0;MATEID=28348_1;EVENT=28348;SECONDARY;SU=21;PE=0;SR=21;ALG=PROD;AF=0.08353;NSAMP=2246;MSQ=29.02;AC=2443;AN=29246;NFAM=2175
chr17	51066141	76483_2	N	[chr4:40703422[N	933864	LOW	SVTYPE=BND;POS=51066141;STRANDS=--:5;CIPOS=-9,6;CIEND=-9,6;CIPOS95=0,0;CIEND95=0,0;MATEID=76483_1;EVENT=76483;SECONDARY;SU=5;PE=1;SR=4;ALG=PROD;AF=0.2882;NSAMP=8429;MSQ=69.81;AC=8429;AN=29246;NFAM=7972
chr17	51072233	239685_1	N	N[chr17:51072554[	88.8	LOW	SVTYPE=BND;POS=51072233;STRANDS=+-:5;CIPOS=-10,9;CIEND=-10,9;CIPOS95=0,0;CIEND95=0,0;MATEID=239685_2;EVENT=239685;SU=5;PE=0;SR=5;ALG=PROD;AF=0.000171;NSAMP=5;MSQ=16.93;RECLASSIFIED;AC=5;AN=29246;NFAM=5
chr17	51072427	239687	N	<DEL>	221.61	PASS	SVTYPE=DEL;POS=51072427;SVLEN=-3253;END=51075680;STRANDS=+-:4;CIPOS=-9,8;CIEND=-9,8;CIPOS95=0,0;CIEND95=0,0;SU=4;PE=0;SR=4;ALG=PROD;AF=3.419e-05;NSAMP=1;MSQ=221.61;AC=1;AN=29246;NFAM=1
chr17	51072554	239685_2	N	]chr17:51072233]N	88.8	LOW	SVTYPE=BND;POS=51072233;STRANDS=+-:5;CIPOS=-10,9;CIEND=-10,9;CIPOS95=0,0;CIEND95=0,0;MATEID=239685_1;EVENT=239685;SECONDARY;SU=5;PE=0;SR=5;ALG=PROD;AF=0.000171;NSAMP=5;MSQ=16.93;RECLASSIFIED;AC=5;AN=29246;NFAM=5
chr17	51072631	239686	N	<DEL>	266.45	PASS	SVTYPE=DEL;POS=51072631;SVLEN=-2740;END=51075371;STRANDS=+-:13;CIPOS=-7,7;CIEND=-10,9;CIPOS95=0,0;CIEND95=0,0;SU=13;PE=9;SR=4;ALG=PROD;AF=6.839e-05;NSAMP=2;MSQ=133.22;AC=2;AN=29246;NFAM=2
chr17	51075383	239689_1	N	N[chr17:51075456[	1049.11	PASS	SVTYPE=BND;POS=51075383;STRANDS=+-:41;CIPOS=-30,29;CIEND=-30,29;CIPOS95=0,0;CIEND95=0,0;MATEID=239689_2;EVENT=239689;SU=41;PE=0;SR=41;ALG=PROD;AF=3.419e-05;NSAMP=1;MSQ=290.75;RECLASSIFIED;AC=1;AN=29246;NFAM=1
chr17	51075456	239689_2	N	]chr17:51075383]N	1049.11	PASS	SVTYPE=BND;POS=51075383;STRANDS=+-:41;CIPOS=-30,29;CIEND=-30,29;CIPOS95=0,0;CIEND95=0,0;MATEID=239689_1;EVENT=239689;SECONDARY;SU=41;PE=0;SR=41;ALG=PROD;AF=3.419e-05;NSAMP=1;MSQ=290.75;RECLASSIFIED;AC=1;AN=29246;NFAM=1
chr17	51076082	568668	N	<INV>	35.69	LOW	SVTYPE=INV;POS=51076082;SVLEN=1342;END=51077424;STRANDS=++:1,--:6;IMPRECISE;CIPOS=-23,9;CIEND=-86,9;CIPOS95=-18,2;CIEND95=-62,2;SU=7;PE=7;SR=0;ALG=PROD;AF=3.419e-05;NSAMP=1;MSQ=35.69;AC=1;AN=29246;NFAM=1
chr17	51077024	239691_1	N	N[chr17:51077101[	252657	LOW	SVTYPE=BND;POS=51077024;STRANDS=+-:6632;CIPOS=0,0;CIEND=0,0;CIPOS95=0,0;CIEND95=0,0;MATEID=239691_2;EVENT=239691;SU=6632;PE=71;SR=6561;ALG=PROD;AF=0.04553;NSAMP=1239;MSQ=117.54;RECLASSIFIED;AC=1331;AN=29234;NFAM=1163
chr17	51077026	116894_2	N	N]chr9:130407255]	7723.64	LOW	SVTYPE=BND;POS=51077026;STRANDS=++:61;CIPOS=-11,6;CIEND=-9,8;CIPOS95=0,0;CIEND95=0,0;MATEID=116894_1;EVENT=116894;SECONDARY;SU=61;PE=0;SR=61;ALG=PROD;AF=0.005505;NSAMP=161;MSQ=30.49;AC=161;AN=29246;NFAM=160
chr17	51077101	239691_2	N	]chr17:51077024]N	252657	LOW	SVTYPE=BND;POS=51077024;STRANDS=+-:6632;CIPOS=0,0;CIEND=0,0;CIPOS95=0,0;CIEND95=0,0;MATEID=239691_1;EVENT=239691;SECONDARY;SU=6632;PE=71;SR=6561;ALG=PROD;AF=0.04553;NSAMP=1239;MSQ=117.54;RECLASSIFIED;AC=1331;AN=29234;NFAM=1163
chr17	51077136	31380_2	N	N[chr13:26249769[	368.14	LOW	SVTYPE=BND;POS=51077136;STRANDS=-+:30;CIPOS=-25,2;CIEND=-10,9;CIPOS95=0,0;CIEND95=0,0;MATEID=31380_1;EVENT=31380;SECONDARY;SU=30;PE=10;SR=20;ALG=PROD;AF=0.0004103;NSAMP=12;MSQ=28.49;AC=12;AN=29246;NFAM=12
chr17	51083583	38446_1	N	N]chr19:769651]	158.43	LOW	SVTYPE=BND;POS=51083583;STRANDS=++:32;CIPOS=-9,8;CIEND=-9,8;CIPOS95=0,0;CIEND95=0,0;MATEID=38446_2;EVENT=38446;SU=32;PE=0;SR=32;ALG=PROD;AF=0.0003419;NSAMP=10;MSQ=14.3;AC=10;AN=29246;NFAM=10
chr17	51089653	28349_2	N	N[chr12:73251249[	480.47	LOW	SVTYPE=BND;POS=51089653;STRANDS=-+:12;CIPOS=-24,28;CIEND=-29,28;CIPOS95=0,0;CIEND95=0,0;MATEID=28349_1;EVENT=28349;SECONDARY;SU=12;PE=0;SR=12;ALG=PROD;AF=0.0003419;NSAMP=10;MSQ=21.86;AC=10;AN=29246;NFAM=10
chr17	51091005	239692_1	N	N[chr17:51091169[	9991.98	LOW	SVTYPE=BND;POS=51091005;STRANDS=+-:384;CIPOS=-2,1;CIEND=-2,1;CIPOS95=0,0;CIEND95=0,0;MATEID=239692_2;EVENT=239692;SU=384;PE=5;SR=379;ALG=PROD;AF=0.001299;NSAMP=38;MSQ=210.56;RECLASSIFIED;AC=38;AN=29246;NFAM=37
chr17	51091169	239692_2	N	]chr17:51091005]N	9991.98	LOW	SVTYPE=BND;POS=51091005;STRANDS=+-:384;CIPOS=-2,1;CIEND=-2,1;CIPOS95=0,0;CIEND95=0,0;MATEID=239692_1;EVENT=239692;SECONDARY;SU=384;PE=5;SR=379;ALG=PROD;AF=0.001299;NSAMP=38;MSQ=210.56;RECLASSIFIED;AC=38;AN=29246;NFAM=37
chr17	51091948	111770_2	N	N[chr8:82658146[	4712.63	LOW	SVTYPE=BND;POS=51091948;STRANDS=-+:4;IMPRECISE;CIPOS=-10,9;CIEND=-10,9;CIPOS95=-3,3;CIEND95=-3,1;MATEID=111770_1;EVENT=111770;SECONDARY;SU=4;PE=3;SR=1;ALG=PROD;AF=0.003385;NSAMP=99;MSQ=47.26;AC=99;AN=29246;NFAM=99
chr17	51095058	239693_1	N	N[chr17:51095332[	122.82	LOW	SVTYPE=BND;POS=51095058;STRANDS=+-:4;IMPRECISE;CIPOS=-9,8;CIEND=-6,9;CIPOS95=0,0;CIEND95=0,1;MATEID=239693_2;EVENT=239693;SU=4;PE=0;SR=4;ALG=PROD;AF=3.419e-05;NSAMP=1;MSQ=6.83;RECLASSIFIED;AC=1;AN=29246;NFAM=1
chr17	51095332	239693_2	N	]chr17:51095058]N	122.82	LOW	SVTYPE=BND;POS=51095058;STRANDS=+-:4;IMPRECISE;CIPOS=-6,9;CIEND=-9,8;CIPOS95=0,1;CIEND95=0,0;MATEID=239693_1;EVENT=239693;SECONDARY;SU=4;PE=0;SR=4;ALG=PROD;AF=3.419e-05;NSAMP=1;MSQ=6.83;RECLASSIFIED;AC=1;AN=29246;NFAM=1
chr17	51095896	234913_2	N	]chr17:13368819]N	8690.13	LOW	SVTYPE=BND;POS=13368819;STRANDS=+-:96;IMPRECISE;CIPOS=-723,91;CIEND=-174,625;CIPOS95=-225,91;CIEND95=-105,105;MATEID=234913_1;EVENT=234913;SECONDARY;SU=96;PE=96;SR=0;ALG=SUM;AF=0.008446;NSAMP=247;MSQ=29.76;RECLASSIFIED;AC=247;AN=29246;NFAM=245
chr17	51096071	485322_2	N	N[chr17:13368767[	3745.6	LOW	SVTYPE=BND;POS=13368767;STRANDS=-+:78;CIPOS=-9,7;CIEND=-8,9;CIPOS95=0,0;CIEND95=0,0;MATEID=485322_1;EVENT=485322;SECONDARY;SU=78;PE=62;SR=16;ALG=PROD;AF=0.006257;NSAMP=183;MSQ=11.37;RECLASSIFIED;AC=183;AN=29246;NFAM=183
chr17	51097572	568670_1	N	N]chr17:51099947]	1782.35	PASS	SVTYPE=BND;POS=51097572;STRANDS=++:99;CIPOS=-6,5;CIEND=-6,5;CIPOS95=0,0;CIEND95=0,0;MATEID=568670_2;EVENT=568670;SU=99;PE=53;SR=46;ALG=PROD;AF=0.0001026;NSAMP=3;MSQ=385.38;AC=3;AN=29246;NFAM=3
chr17	51097579	568669_1	N	[chr17:51099650[N	2316.06	PASS	SVTYPE=BND;POS=51097579;STRANDS=--:125;CIPOS=-5,3;CIEND=-10,8;CIPOS95=0,0;CIEND95=0,0;MATEID=568669_2;EVENT=568669;SU=125;PE=77;SR=48;ALG=PROD;AF=0.0001026;NSAMP=3;MSQ=432.35;AC=3;AN=29246;NFAM=3
chr17	51099650	568669_2	N	[chr17:51097579[N	2316.06	PASS	SVTYPE=BND;POS=51099650;STRANDS=--:125;CIPOS=-10,8;CIEND=-5,3;CIPOS95=0,0;CIEND95=0,0;MATEID=568669_1;EVENT=568669;SECONDARY;SU=125;PE=77;SR=48;ALG=PROD;AF=0.0001026;NSAMP=3;MSQ=432.35;AC=3;AN=29246;NFAM=3
chr17	51099947	568670_2	N	N]chr17:51097572]	1782.35	PASS	SVTYPE=BND;POS=51099947;STRANDS=++:99;CIPOS=-6,5;CIEND=-6,5;CIPOS95=0,0;CIEND95=0,0;MATEID=568670_1;EVENT=568670;SECONDARY;SU=99;PE=53;SR=46;ALG=PROD;AF=0.0001026;NSAMP=3;MSQ=385.38;AC=3;AN=29246;NFAM=3
chr17	51102045	239694	N	<DEL>	197.82	PASS	SVTYPE=DEL;POS=51102045;SVLEN=-77;END=51102122;STRANDS=+-:5;CIPOS=-10,9;CIEND=-10,9;CIPOS95=0,0;CIEND95=0,0;SU=5;PE=0;SR=5;ALG=PROD;AF=3.419e-05;NSAMP=1;MSQ=197.82;AC=1;AN=29246;NFAM=1
chr17	51104778	239695	N	<DEL>	158.55	PASS	SVTYPE=DEL;POS=51104778;SVLEN=-3430;END=51108208;STRANDS=+-:11;IMPRECISE;CIPOS=-10,363;CIEND=-305,9;CIPOS95=-1,71;CIEND95=-75,0;SU=11;PE=11;SR=0;ALG=PROD;AF=3.419e-05;NSAMP=1;MSQ=158.55;AC=1;AN=29246;NFAM=1
chr17	51104943	96141_2	N	]chr6:34662253]N	30.95	LOW	SVTYPE=BND;POS=51104943;STRANDS=+-:5;IMPRECISE;CIPOS=-423,9;CIEND=-10,624;CIPOS95=-94,2;CIEND95=-2,128;MATEID=96141_1;EVENT=96141;SECONDARY;SU=5;PE=5;SR=0;ALG=PROD;AF=0.0001026;NSAMP=3;MSQ=9.57;AC=3;AN=29246;NFAM=3
chr17	51112368	486888_1	N	]chr17:51119051]N	43483.9	LOW	SVTYPE=BND;POS=51112368;STRANDS=-+:11;IMPRECISE;CIPOS=-380,9;CIEND=-10,282;CIPOS95=-87,1;CIEND95=-3,59;MATEID=486888_2;EVENT=486888;SU=11;PE=11;SR=0;ALG=PROD;AF=0.05779;NSAMP=1669;MSQ=14.43;RECLASSIFIED;AC=1690;AN=29246;NFAM=1633
chr17	51119051	486888_2	N	N[chr17:51112368[	43483.9	LOW	SVTYPE=BND;POS=51112368;STRANDS=-+:11;IMPRECISE;CIPOS=-10,282;CIEND=-380,9;CIPOS95=-3,59;CIEND95=-87,1;MATEID=486888_1;EVENT=486888;SECONDARY;SU=11;PE=11;SR=0;ALG=PROD;AF=0.05779;NSAMP=1669;MSQ=14.43;RECLASSIFIED;AC=1690;AN=29246;NFAM=1633
chr17	51123114	239699_1	N	N[chr17:51123663[	1780.55	LOW	SVTYPE=BND;POS=51123114;STRANDS=+-:40;CIPOS=-24,21;CIEND=-23,20;CIPOS95=0,0;CIEND95=0,0;MATEID=239699_2;EVENT=239699;SU=40;PE=21;SR=19;ALG=PROD;AF=0.0009916;NSAMP=29;MSQ=16.94;RECLASSIFIED;AC=29;AN=29246;NFAM=29
chr17	51123663	239699_2	N	]chr17:51123114]N	1780.55	LOW	SVTYPE=BND;POS=51123114;STRANDS=+-:40;CIPOS=-23,20;CIEND=-24,21;CIPOS95=0,0;CIEND95=0,0;MATEID=239699_1;EVENT=239699;SECONDARY;SU=40;PE=21;SR=19;ALG=PROD;AF=0.0009916;NSAMP=29;MSQ=16.94;RECLASSIFIED;AC=29;AN=29246;NFAM=29
chr17	51139466	38521_1	N	[chr19:14547610[N	4.56	LOW	SVTYPE=BND;POS=51139466;STRANDS=--:4;CIPOS=-9,8;CIEND=-9,8;CIPOS95=0,0;CIEND95=0,0;MATEID=38521_2;EVENT=38521;SU=4;PE=0;SR=4;ALG=PROD;AF=3.419e-05;NSAMP=1;MSQ=4.56;AC=1;AN=29246;NFAM=1
chr17	51144014	239701_1	N	N[chr17:51144487[	184.37	LOW	SVTYPE=BND;POS=51144014;STRANDS=+-:5;IMPRECISE;CIPOS=-8,9;CIEND=-10,9;CIPOS95=0,1;CIEND95=0,0;MATEID=239701_2;EVENT=239701;SU=5;PE=0;SR=5;ALG=PROD;AF=0.0001368;NSAMP=4;MSQ=9.08;RECLASSIFIED;AC=4;AN=29246;NFAM=4
chr17	51144487	239701_2	N	]chr17:51144014]N	184.37	LOW	SVTYPE=BND;POS=51144014;STRANDS=+-:5;IMPRECISE;CIPOS=-10,9;CIEND=-8,9;CIPOS95=0,0;CIEND95=0,1;MATEID=239701_1;EVENT=239701;SECONDARY;SU=5;PE=0;SR=5;ALG=PROD;AF=0.0001368;NSAMP=4;MSQ=9.08;RECLASSIFIED;AC=4;AN=29246;NFAM=4
chr17	51146447	86889_2	N	N[chr5:79169486[	82.36	LOW	SVTYPE=BND;POS=51146447;STRANDS=-+:8;CIPOS=-29,28;CIEND=-29,28;CIPOS95=0,0;CIEND95=0,0;MATEID=86889_1;EVENT=86889;SECONDARY;SU=8;PE=0;SR=8;ALG=PROD;AF=0.0001026;NSAMP=3;MSQ=16.15;AC=3;AN=29246;NFAM=3
chr17	51147308	239702_1	N	N[chr17:51147754[	975.58	LOW	SVTYPE=BND;POS=51147308;STRANDS=+-:23;IMPRECISE;CIPOS=-10,9;CIEND=-10,9;CIPOS95=-3,2;CIEND95=-2,5;MATEID=239702_2;EVENT=239702;SU=23;PE=22;SR=1;ALG=PROD;AF=0.0002393;NSAMP=7;MSQ=19.52;RECLASSIFIED;AC=7;AN=29246;NFAM=7
chr17	51147754	239702_2	N	]chr17:51147308]N	975.58	LOW	SVTYPE=BND;POS=51147308;STRANDS=+-:23;IMPRECISE;CIPOS=-10,9;CIEND=-10,9;CIPOS95=-2,5;CIEND95=-3,2;MATEID=239702_1;EVENT=239702;SECONDARY;SU=23;PE=22;SR=1;ALG=PROD;AF=0.0002393;NSAMP=7;MSQ=19.52;RECLASSIFIED;AC=7;AN=29246;NFAM=7
chr17	51150227	239703	N	<DEL>	125.61	PASS	SVTYPE=DEL;POS=51150227;SVLEN=-2089;END=51152316;STRANDS=+-:6;IMPRECISE;CIPOS=-7,449;CIEND=-436,9;CIPOS95=0,166;CIEND95=-145,0;SU=6;PE=6;SR=0;ALG=PROD;AF=3.419e-05;NSAMP=1;MSQ=125.61;AC=1;AN=29246;NFAM=1
chr17	51150568	28350_2	N	[chr12:110137347[N	519.55	LOW	SVTYPE=BND;POS=51150568;STRANDS=--:57;IMPRECISE;CIPOS=-316,17;CIEND=-386,10;CIPOS95=-35,17;CIEND95=-40,10;MATEID=28350_1;EVENT=28350;SECONDARY;SU=57;PE=57;SR=0;ALG=PROD;AF=0.0002052;NSAMP=6;MSQ=50.38;AC=6;AN=29246;NFAM=5
chr17	51150569	35432_2	N	[chr15:90408580[N	77.32	LOW	SVTYPE=BND;POS=51150569;STRANDS=--:11;IMPRECISE;CIPOS=-409,9;CIEND=-375,5;CIPOS95=-122,1;CIEND95=-101,0;MATEID=35432_1;EVENT=35432;SECONDARY;SU=11;PE=11;SR=0;ALG=PROD;AF=3.419e-05;NSAMP=1;MSQ=77.32;AC=1;AN=29246;NFAM=1
chr17	51150572	28148_2	N	]chr12:11581827]N	56.73	LOW	SVTYPE=BND;POS=51150572;STRANDS=+-:7;IMPRECISE;CIPOS=-442,29;CIEND=-27,393;CIPOS95=-111,29;CIEND95=-27,133;MATEID=28148_1;EVENT=28148;SECONDARY;SU=7;PE=7;SR=0;ALG=PROD;AF=3.419e-05;NSAMP=1;MSQ=56.73;AC=1;AN=29246;NFAM=1
chr17	51150574	33634_2	N	[chr14:100245770[N	29.74	LOW	SVTYPE=BND;POS=51150574;STRANDS=--:6;IMPRECISE;CIPOS=-371,9;CIEND=-419,9;CIPOS95=-104,2;CIEND95=-133,1;MATEID=33634_1;EVENT=33634;SECONDARY;SU=6;PE=6;SR=0;ALG=PROD;AF=3.419e-05;NSAMP=1;MSQ=29.74;AC=1;AN=29246;NFAM=1
chr17	51150574	64249_2	N	[chr3:142928589[N	9352.72	LOW	SVTYPE=BND;POS=51150574;STRANDS=--:614;IMPRECISE;CIPOS=-209,29;CIEND=-271,6;CIPOS95=-7,7;CIEND95=-7,6;MATEID=64249_1;EVENT=64249;SECONDARY;SU=614;PE=614;SR=0;ALG=PROD;AF=0.004035;NSAMP=118;MSQ=46.37;AC=118;AN=29246;NFAM=115
chr17	51150576	28149_2	N	]chr12:24954599]N	146.72	LOW	SVTYPE=BND;POS=51150576;STRANDS=+-:9;IMPRECISE;CIPOS=-319,29;CIEND=-25,351;CIPOS95=-76,29;CIEND95=-25,109;MATEID=28149_1;EVENT=28149;SECONDARY;SU=9;PE=9;SR=0;ALG=PROD;AF=3.419e-05;NSAMP=1;MSQ=146.72;AC=1;AN=29246;NFAM=1
chr17	51150581	111772_2	N	]chr8:100738157]N	14.92	LOW	SVTYPE=BND;POS=51150581;STRANDS=+-:5;IMPRECISE;CIPOS=-555,29;CIEND=-30,618;CIPOS95=-111,29;CIEND95=-30,148;MATEID=111772_1;EVENT=111772;SECONDARY;SU=5;PE=5;SR=0;ALG=PROD;AF=3.419e-05;NSAMP=1;MSQ=14.92;AC=1;AN=29246;NFAM=1
chr17	51150583	116896_2	N	]chr9:95889839]N	26.74	LOW	SVTYPE=BND;POS=51150583;STRANDS=+-:5;IMPRECISE;CIPOS=-610,29;CIEND=-30,545;CIPOS95=-150,29;CIEND95=-30,153;MATEID=116896_1;EVENT=116896;SECONDARY;SU=5;PE=5;SR=0;ALG=PROD;AF=3.419e-05;NSAMP=1;MSQ=26.74;AC=1;AN=29246;NFAM=1
chr17	51150583	96142_2	N	]chr6:111220148]N	65.75	LOW	SVTYPE=BND;POS=51150583;STRANDS=+-:7;IMPRECISE;CIPOS=-340,9;CIEND=-10,335;CIPOS95=-92,2;CIEND95=0,101;MATEID=96142_1;EVENT=96142;SECONDARY;SU=7;PE=7;SR=0;ALG=PROD;AF=3.419e-05;NSAMP=1;MSQ=65.75;AC=1;AN=29246;NFAM=1
chr17	51150592	46712_2	N	]chr2:55107369]N	6.78	LOW	SVTYPE=BND;POS=51150592;STRANDS=+-:4;IMPRECISE;CIPOS=-706,9;CIEND=-10,680;CIPOS95=-149,2;CIEND95=-1,161;MATEID=46712_1;EVENT=46712;SECONDARY;SU=4;PE=4;SR=0;ALG=PROD;AF=3.419e-05;NSAMP=1;MSQ=6.78;AC=1;AN=29246;NFAM=1
chr17	51150598	31381_2	N	]chr13:93018627]N	107.77	LOW	SVTYPE=BND;POS=51150598;STRANDS=+-:8;IMPRECISE;CIPOS=-579,9;CIEND=-7,462;CIPOS95=-87,2;CIEND95=0,107;MATEID=31381_1;EVENT=31381;SECONDARY;SU=8;PE=8;SR=0;ALG=PROD;AF=3.419e-05;NSAMP=1;MSQ=107.77;AC=1;AN=29246;NFAM=1
chr17	51150689	64248_2	N	N[chr3:180567499[	94470.3	LOW	SVTYPE=BND;POS=51150689;STRANDS=-+:1414;IMPRECISE;CIPOS=-9,116;CIEND=-242,5;CIPOS95=-2,2;CIEND95=-19,5;MATEID=64248_1;EVENT=64248;SECONDARY;SU=1414;PE=1414;SR=0;ALG=PROD;AF=0.04141;NSAMP=1211;MSQ=43.92;AC=1211;AN=29246;NFAM=1183
chr17	51150694	239704	N	<DEL>	137.5	PASS	SVTYPE=DEL;POS=51150694;SVLEN=-6883;END=51157577;STRANDS=+-:9;IMPRECISE;CIPOS=-30,429;CIEND=-521,29;CIPOS95=-30,97;CIEND95=-108,29;SU=9;PE=9;SR=0;ALG=PROD;AF=6.839e-05;NSAMP=2;MSQ=68.75;AC=2;AN=29246;NFAM=2
chr17	51150826	96143_2	N	N[chr6:111220134[	20.63	LOW	SVTYPE=BND;POS=51150826;STRANDS=-+:6;IMPRECISE;CIPOS=-10,418;CIEND=-469,9;CIPOS95=-1,140;CIEND95=-123,0;MATEID=96143_1;EVENT=96143;SECONDARY;SU=6;PE=6;SR=0;ALG=PROD;AF=3.419e-05;NSAMP=1;MSQ=20.63;AC=1;AN=29246;NFAM=1
chr17	51150836	33635_2	N	N[chr14:35814201[	38.69	LOW	SVTYPE=BND;POS=51150836;STRANDS=-+:6;IMPRECISE;CIPOS=-10,527;CIEND=-496,9;CIPOS95=-2,118;CIEND95=-104,1;MATEID=33635_1;EVENT=33635;SECONDARY;SU=6;PE=6;SR=0;ALG=PROD;AF=3.419e-05;NSAMP=1;MSQ=38.69;AC=1;AN=29246;NFAM=1
chr17	51150836	47017_2	N	N[chr2:55107355[	56.79	LOW	SVTYPE=BND;POS=51150836;STRANDS=-+:6;IMPRECISE;CIPOS=-10,640;CIEND=-340,9;CIPOS95=-2,117;CIEND95=-103,2;MATEID=47017_1;EVENT=47017;SECONDARY;SU=6;PE=6;SR=0;ALG=PROD;AF=3.419e-05;NSAMP=1;MSQ=56.79;AC=1;AN=29246;NFAM=1
chr17	51150838	5362_2	N	N[chr1:202762030[	173.58	LOW	SVTYPE=BND;POS=51150838;STRANDS=-+:8;IMPRECISE;CIPOS=-30,372;CIEND=-396,26;CIPOS95=-30,104;CIEND95=-125,26;MATEID=5362_1;EVENT=5362;SECONDARY;SU=8;PE=8;SR=0;ALG=PROD;AF=3.419e-05;NSAMP=1;MSQ=173.58;AC=1;AN=29246;NFAM=1
chr17	51150840	64250_2	N	]chr3:180567660]N	52245.8	LOW	SVTYPE=BND;POS=51150840;STRANDS=+-:116;IMPRECISE;CIPOS=-294,9;CIEND=-10,447;CIPOS95=-11,9;CIEND95=-10,62;MATEID=64250_1;EVENT=64250;SECONDARY;SU=116;PE=116;SR=0;ALG=PROD;AF=0.03153;NSAMP=922;MSQ=35.06;AC=922;AN=29246;NFAM=907
chr17	51150842	116898_2	N	N[chr9:95889826[	6.68	LOW	SVTYPE=BND;POS=51150842;STRANDS=-+:5;IMPRECISE;CIPOS=-30,614;CIEND=-612,29;CIPOS95=-30,169;CIEND95=-203,29;MATEID=116898_1;EVENT=116898;SECONDARY;SU=5;PE=5;SR=0;ALG=PROD;AF=3.419e-05;NSAMP=1;MSQ=6.68;AC=1;AN=29246;NFAM=1
chr17	51150844	28150_2	N	N]chr12:110137361]	285.39	LOW	SVTYPE=BND;POS=51150844;STRANDS=++:26;IMPRECISE;CIPOS=-26,483;CIEND=-10,389;CIPOS95=-26,82;CIEND95=-10,70;MATEID=28150_1;EVENT=28150;SECONDARY;SU=26;PE=26;SR=0;ALG=PROD;AF=0.0001368;NSAMP=4;MSQ=51.81;AC=4;AN=29246;NFAM=2
chr17	51150848	104818_2	N	N]chr7:23244960]	230.51	LOW	SVTYPE=BND;POS=51150848;STRANDS=++:16;IMPRECISE;CIPOS=-30,448;CIEND=-28,495;CIPOS95=-30,74;CIEND95=-28,93;MATEID=104818_1;EVENT=104818;SECONDARY;SU=16;PE=16;SR=0;ALG=PROD;AF=0.0001026;NSAMP=3;MSQ=76.84;AC=3;AN=29246;NFAM=3
chr17	51150848	39069_1	N	N[chr22:16795586[	41.83	LOW	SVTYPE=BND;POS=51150848;STRANDS=+-:4;IMPRECISE;CIPOS=-10,506;CIEND=-493,9;CIPOS95=-2,146;CIEND95=-159,1;MATEID=39069_2;EVENT=39069;SU=4;PE=4;SR=0;ALG=PROD;AF=3.419e-05;NSAMP=1;MSQ=41.83;AC=1;AN=29246;NFAM=1
chr17	51150849	104819_2	N	N[chr7:20665867[	192.19	LOW	SVTYPE=BND;POS=51150849;STRANDS=-+:9;IMPRECISE;CIPOS=-30,480;CIEND=-294,29;CIPOS95=-30,103;CIEND95=-57,29;MATEID=104819_1;EVENT=104819;SECONDARY;SU=9;PE=9;SR=0;ALG=PROD;AF=3.419e-05;NSAMP=1;MSQ=191.61;AC=1;AN=29246;NFAM=1
chr17	51150849	24775_2	N	N]chr11:65020558]	152.79	LOW	SVTYPE=BND;POS=51150849;STRANDS=++:9;IMPRECISE;CIPOS=-10,425;CIEND=-6,354;CIPOS95=-2,97;CIEND95=0,130;MATEID=24775_1;EVENT=24775;SECONDARY;SU=9;PE=9;SR=0;ALG=PROD;AF=3.419e-05;NSAMP=1;MSQ=152.79;AC=1;AN=29246;NFAM=1
chr17	51150850	35319_2	N	N]chr15:90408591]	158.68	LOW	SVTYPE=BND;POS=51150850;STRANDS=++:10;IMPRECISE;CIPOS=-10,605;CIEND=-10,375;CIPOS95=-1,141;CIEND95=-1,98;MATEID=35319_1;EVENT=35319;SECONDARY;SU=10;PE=10;SR=0;ALG=PROD;AF=3.419e-05;NSAMP=1;MSQ=158.68;AC=1;AN=29246;NFAM=1
chr17	51150851	63995_2	N	N]chr3:142928606]	14619.4	LOW	SVTYPE=BND;POS=51150851;STRANDS=++:760;IMPRECISE;CIPOS=-7,264;CIEND=-7,131;CIPOS95=-7,17;CIEND95=-1,1;MATEID=63995_1;EVENT=63995;SECONDARY;SU=760;PE=760;SR=0;ALG=PROD;AF=0.009984;NSAMP=292;MSQ=33.84;AC=292;AN=29246;NFAM=288
chr17	51151993	239705_1	N	N[chr17:51152071[	542.91	PASS	SVTYPE=BND;POS=51151993;STRANDS=+-:13;CIPOS=-10,9;CIEND=-10,9;CIPOS95=0,0;CIEND95=0,0;MATEID=239705_2;EVENT=239705;SU=13;PE=0;SR=13;ALG=PROD;AF=3.419e-05;NSAMP=1;MSQ=542.61;RECLASSIFIED;AC=1;AN=29246;NFAM=1
chr17	51152071	239705_2	N	]chr17:51151993]N	542.91	PASS	SVTYPE=BND;POS=51151993;STRANDS=+-:13;CIPOS=-10,9;CIEND=-10,9;CIPOS95=0,0;CIEND95=0,0;MATEID=239705_1;EVENT=239705;SECONDARY;SU=13;PE=0;SR=13;ALG=PROD;AF=3.419e-05;NSAMP=1;MSQ=542.61;RECLASSIFIED;AC=1;AN=29246;NFAM=1
chr17	51168773	486890_1	N	]chr17:51169218]N	3678	LOW	SVTYPE=BND;POS=51168773;STRANDS=-+:150;CIPOS=-31,26;CIEND=-30,26;CIPOS95=0,0;CIEND95=0,0;MATEID=486890_2;EVENT=486890;SU=150;PE=136;SR=14;ALG=PROD;AF=0.00171;NSAMP=50;MSQ=70.51;RECLASSIFIED;AC=50;AN=29246;NFAM=50
chr17	51169218	486890_2	N	N[chr17:51168773[	3678	LOW	SVTYPE=BND;POS=51168773;STRANDS=-+:150;CIPOS=-30,26;CIEND=-31,26;CIPOS95=0,0;CIEND95=0,0;MATEID=486890_1;EVENT=486890;SECONDARY;SU=150;PE=136;SR=14;ALG=PROD;AF=0.00171;NSAMP=50;MSQ=70.51;RECLASSIFIED;AC=50;AN=29246;NFAM=50
chr17	51169456	104820_2	N	N[chr7:47670710[	149.96	LOW	SVTYPE=BND;POS=51169456;STRANDS=-+:4;IMPRECISE;CIPOS=-8,9;CIEND=-10,7;CIPOS95=0,1;CIEND95=-1,0;MATEID=104820_1;EVENT=104820;SECONDARY;SU=4;PE=0;SR=4;ALG=PROD;AF=0.0002052;NSAMP=4;MSQ=26.54;AC=6;AN=29246;NFAM=4
chr17	51171913	239706_1	N	N[chr17:51172174[	63.05	LOW	SVTYPE=BND;POS=51171913;STRANDS=+-:7;CIPOS=-5,4;CIEND=-10,4;CIPOS95=0,0;CIEND95=0,0;MATEID=239706_2;EVENT=239706;SU=7;PE=0;SR=7;ALG=PROD;AF=6.839e-05;NSAMP=2;MSQ=13.55;RECLASSIFIED;AC=2;AN=29246;NFAM=2
chr17	51172174	239706_2	N	]chr17:51171913]N	63.05	LOW	SVTYPE=BND;POS=51171913;STRANDS=+-:7;CIPOS=-10,4;CIEND=-5,4;CIPOS95=0,0;CIEND95=0,0;MATEID=239706_1;EVENT=239706;SECONDARY;SU=7;PE=0;SR=7;ALG=PROD;AF=6.839e-05;NSAMP=2;MSQ=13.55;RECLASSIFIED;AC=2;AN=29246;NFAM=2
chr17	51175147	239707	N	<DEL>	329.63	PASS	SVTYPE=DEL;POS=51175147;SVLEN=-1125;END=51176272;STRANDS=+-:14;IMPRECISE;CIPOS=-10,330;CIEND=-277,9;CIPOS95=-1,88;CIEND95=-55,1;SU=14;PE=14;SR=0;ALG=PROD;AF=3.419e-05;NSAMP=1;MSQ=329.63;AC=1;AN=29246;NFAM=1
chr17	51175565	38293_1	N	N]chr18:72966502]	1348.74	LOW	SVTYPE=BND;POS=51175565;STRANDS=++:8;IMPRECISE;CIPOS=-28,534;CIEND=-30,462;CIPOS95=-28,169;CIEND95=-30,102;MATEID=38293_2;EVENT=38293;SU=8;PE=8;SR=0;ALG=PROD;AF=0.0003761;NSAMP=11;MSQ=70.23;AC=11;AN=29246;NFAM=11
chr17	51179527	104821_2	N	]chr7:15190223]N	232.27	LOW	SVTYPE=BND;POS=51179527;STRANDS=+-:4;IMPRECISE;CIPOS=-426,9;CIEND=-10,503;CIPOS95=-129,1;CIEND95=-1,162;MATEID=104821_1;EVENT=104821;SECONDARY;SU=4;PE=4;SR=0;ALG=PROD;AF=0.0004103;NSAMP=12;MSQ=15.32;AC=12;AN=29246;NFAM=12
chr17	51179593	111774_2	N	]chr8:95333156]N	56.35	LOW	SVTYPE=BND;POS=51179593;STRANDS=+-:4;IMPRECISE;CIPOS=-645,9;CIEND=-8,713;CIPOS95=-200,1;CIEND95=0,250;MATEID=111774_1;EVENT=111774;SECONDARY;SU=4;PE=4;SR=0;ALG=PROD;AF=6.839e-05;NSAMP=2;MSQ=13.94;AC=2;AN=29246;NFAM=2
chr17	51197038	39080_1	N	]chr22:20955502]N	37267.4	LOW	SVTYPE=BND;POS=51197038;STRANDS=-+:4;IMPRECISE;CIPOS=-10,8;CIEND=-10,9;CIPOS95=-1,0;CIEND95=-1,1;MATEID=39080_2;EVENT=39080;SU=4;PE=2;SR=2;ALG=PROD;AF=0.03371;NSAMP=985;MSQ=25.06;AC=986;AN=29246;NFAM=972
chr17	51197053	104822_2	N	N]chr7:5149322]	158127	LOW	SVTYPE=BND;POS=51197053;STRANDS=++:9;CIPOS=-20,27;CIEND=-29,28;CIPOS95=0,0;CIEND95=0,0;MATEID=104822_1;EVENT=104822;SECONDARY;SU=9;PE=0;SR=9;ALG=PROD;AF=0.0623;NSAMP=1495;MSQ=88.48;AC=1822;AN=29246;NFAM=1451
chr17	51197060	24776_2	N	N]chr11:75172926]	249533	LOW	SVTYPE=BND;POS=51197060;STRANDS=++:4;IMPRECISE;CIPOS=-7,8;CIEND=-9,8;CIPOS95=-1,3;CIEND95=0,0;MATEID=24776_1;EVENT=24776;SECONDARY;SU=4;PE=0;SR=4;ALG=PROD;AF=0.1065;NSAMP=3115;MSQ=48.3;AC=3116;AN=29246;NFAM=2990
chr17	51197063	33636_2	N	N[chr14:72481829[	345113	LOW	SVTYPE=BND;POS=51197063;STRANDS=-+:44;CIPOS=-8,6;CIEND=-9,8;CIPOS95=0,0;CIEND95=0,0;MATEID=33636_1;EVENT=33636;SECONDARY;SU=44;PE=0;SR=44;ALG=PROD;AF=0.1417;NSAMP=4144;MSQ=49.93;AC=4145;AN=29246;NFAM=3945
chr17	51197063	5363_2	N	N]chr1:37937308]	230676	LOW	SVTYPE=BND;POS=51197063;STRANDS=++:18;CIPOS=-10,9;CIEND=-10,9;CIPOS95=0,0;CIEND95=0,0;MATEID=5363_1;EVENT=5363;SECONDARY;SU=18;PE=0;SR=18;ALG=PROD;AF=0.1022;NSAMP=2989;MSQ=45.57;AC=2989;AN=29246;NFAM=2849
chr17	51197068	39323_1	N	N]chrX:35422718]	3612.49	LOW	SVTYPE=BND;POS=51197068;STRANDS=++:38;CIPOS=-8,6;CIEND=-9,8;CIPOS95=0,0;CIEND95=0,0;MATEID=39323_2;EVENT=39323;SU=38;PE=0;SR=38;ALG=PROD;AF=0.003488;NSAMP=100;MSQ=16.73;AC=102;AN=29246;NFAM=100
chr17	51197116	38994_1	N	N]chr21:18174131]	985.19	LOW	SVTYPE=BND;POS=51197116;STRANDS=++:4;IMPRECISE;CIPOS=-10,667;CIEND=-10,494;CIPOS95=0,242;CIEND95=-2,128;MATEID=38994_2;EVENT=38994;SU=4;PE=4;SR=0;ALG=PROD;AF=0.001094;NSAMP=32;MSQ=17.99;AC=32;AN=29246;NFAM=32
chr17	51197122	86890_2	N	N]chr5:144741097]	812.98	LOW	SVTYPE=BND;POS=51197122;STRANDS=++:27;CIPOS=-7,9;CIEND=-10,9;CIPOS95=0,0;CIEND95=0,0;MATEID=86890_1;EVENT=86890;SECONDARY;SU=27;PE=16;SR=11;ALG=PROD;AF=0.001163;NSAMP=33;MSQ=16.45;AC=34;AN=29246;NFAM=33
chr17	51199380	239710	N	<DEL>	439.41	PASS	SVTYPE=DEL;POS=51199380;SVLEN=-200;END=51199580;STRANDS=+-:4;CIPOS=-9,8;CIEND=-9,8;CIPOS95=0,0;CIEND95=0,0;SU=4;PE=0;SR=4;ALG=PROD;AF=3.419e-05;NSAMP=1;MSQ=434.65;AC=1;AN=29246;NFAM=1
chr17	51205597	568671	N	<INV>	161.47	LOW	SVTYPE=INV;POS=51205597;SVLEN=171;END=51205768;STRANDS=++:2,--:7;IMPRECISE;CIPOS=-8,0;CIEND=-9,9;CIPOS95=-8,0;CIEND95=-1,0;SU=9;PE=6;SR=3;ALG=PROD;AF=6.839e-05;NSAMP=2;MSQ=79.32;AC=2;AN=29246;NFAM=2
chr17	51212999	486891	N	<DUP>	65.63	PASS	SVTYPE=DUP;POS=51212999;SVLEN=3232;END=51216231;STRANDS=-+:10;IMPRECISE;CIPOS=-171,9;CIEND=-10,308;CIPOS95=-63,2;CIEND95=-1,68;SU=10;PE=10;SR=0;ALG=PROD;AF=3.419e-05;NSAMP=1;MSQ=65.28;AC=1;AN=29246;NFAM=1
chr17	51213081	239711	N	<DEL>	221.74	PASS	SVTYPE=DEL;POS=51213081;SVLEN=-1115;END=51214196;STRANDS=+-:12;CIPOS=-5,4;CIEND=-10,9;CIPOS95=0,0;CIEND95=0,0;SU=12;PE=6;SR=6;ALG=PROD;AF=3.419e-05;NSAMP=1;MSQ=221.74;AC=1;AN=29246;NFAM=1
chr17	51219065	239712_1	N	N[chr17:51219374[	314.78	LOW	SVTYPE=BND;POS=51219065;STRANDS=+-:12;CIPOS=-4,2;CIEND=-3,2;CIPOS95=0,0;CIEND95=0,0;MATEID=239712_2;EVENT=239712;SU=12;PE=1;SR=11;ALG=PROD;AF=0.0002052;NSAMP=6;MSQ=15.69;RECLASSIFIED;AC=6;AN=29246;NFAM=6
chr17	51219374	239712_2	N	]chr17:51219065]N	314.78	LOW	SVTYPE=BND;POS=51219065;STRANDS=+-:12;CIPOS=-3,2;CIEND=-4,2;CIPOS95=0,0;CIEND95=0,0;MATEID=239712_1;EVENT=239712;SECONDARY;SU=12;PE=1;SR=11;ALG=PROD;AF=0.0002052;NSAMP=6;MSQ=15.69;RECLASSIFIED;AC=6;AN=29246;NFAM=6
chr17	51227312	239713	N	<DEL>	299.77	PASS	SVTYPE=DEL;POS=51227312;SVLEN=-100;END=51227412;STRANDS=+-:10;CIPOS=-10,9;CIEND=-10,9;CIPOS95=0,0;CIEND95=0,0;SU=10;PE=0;SR=10;ALG=PROD;AF=3.419e-05;NSAMP=1;MSQ=299.76;AC=1;AN=29246;NFAM=1
chr17	51244690	239715_1	N	N[chr17:51245151[	914.82	LOW	SVTYPE=BND;POS=51244690;STRANDS=+-:5;IMPRECISE;CIPOS=-10,9;CIEND=-10,9;CIPOS95=-1,3;CIEND95=-3,3;MATEID=239715_2;EVENT=239715;SU=5;PE=4;SR=1;ALG=PROD;AF=0.0003419;NSAMP=10;MSQ=82.26;RECLASSIFIED;AC=10;AN=29246;NFAM=10
chr17	51245151	239715_2	N	]chr17:51244690]N	914.82	LOW	SVTYPE=BND;POS=51244690;STRANDS=+-:5;IMPRECISE;CIPOS=-10,9;CIEND=-10,9;CIPOS95=-3,3;CIEND95=-1,3;MATEID=239715_1;EVENT=239715;SECONDARY;SU=5;PE=4;SR=1;ALG=PROD;AF=0.0003419;NSAMP=10;MSQ=82.26;RECLASSIFIED;AC=10;AN=29246;NFAM=10
chr17	51256678	239716_1	N	N[chr17:51256938[	524.31	PASS	SVTYPE=BND;POS=51256678;STRANDS=+-:13;CIPOS=-3,2;CIEND=-10,9;CIPOS95=0,0;CIEND95=0,0;MATEID=239716_2;EVENT=239716;SU=13;PE=1;SR=12;ALG=PROD;AF=3.419e-05;NSAMP=1;MSQ=503.34;RECLASSIFIED;AC=1;AN=29246;NFAM=1
chr17	51256938	239716_2	N	]chr17:51256678]N	524.31	PASS	SVTYPE=BND;POS=51256678;STRANDS=+-:13;CIPOS=-10,9;CIEND=-3,2;CIPOS95=0,0;CIEND95=0,0;MATEID=239716_1;EVENT=239716;SECONDARY;SU=13;PE=1;SR=12;ALG=PROD;AF=3.419e-05;NSAMP=1;MSQ=503.34;RECLASSIFIED;AC=1;AN=29246;NFAM=1
chr17	51262216	239717	N	<DEL>	137.96	PASS	SVTYPE=DEL;POS=51262216;SVLEN=-58;END=51262274;STRANDS=+-:4;CIPOS=-9,8;CIEND=-9,8;CIPOS95=0,0;CIEND95=0,0;SU=4;PE=0;SR=4;ALG=PROD;AF=3.419e-05;NSAMP=1;MSQ=137.89;AC=1;AN=29246;NFAM=1
chr17	51265425	239718_1	N	N[chr17:51265845[	574.99	LOW	SVTYPE=BND;POS=51265425;STRANDS=+-:4;CIPOS=-9,8;CIEND=-9,8;CIPOS95=0,0;CIEND95=0,0;MATEID=239718_2;EVENT=239718;SU=4;PE=0;SR=4;ALG=PROD;AF=0.0006155;NSAMP=18;MSQ=14.72;RECLASSIFIED;AC=18;AN=29246;NFAM=18
chr17	51265845	239718_2	N	]chr17:51265425]N	574.99	LOW	SVTYPE=BND;POS=51265425;STRANDS=+-:4;CIPOS=-9,8;CIEND=-9,8;CIPOS95=0,0;CIEND95=0,0;MATEID=239718_1;EVENT=239718;SECONDARY;SU=4;PE=0;SR=4;ALG=PROD;AF=0.0006155;NSAMP=18;MSQ=14.72;RECLASSIFIED;AC=18;AN=29246;NFAM=18
chr17	51269292	568672	N	<INV>	86.33	LOW	SVTYPE=INV;POS=51269292;SVLEN=239;END=51269531;STRANDS=++:2,--:2;IMPRECISE;CIPOS=-10,141;CIEND=-10,502;CIPOS95=0,131;CIEND95=-2,247;SU=4;PE=4;SR=0;ALG=PROD;AF=0.0001026;NSAMP=3;MSQ=25.55;AC=3;AN=29246;NFAM=3
chr17	51283406	486892	N	<DUP>	299.95	PASS	SVTYPE=DUP;POS=51283406;SVLEN=624;END=51284030;STRANDS=-+:17;CIPOS=-7,3;CIEND=-10,9;CIPOS95=0,0;CIEND95=0,0;SU=17;PE=12;SR=5;ALG=PROD;AF=0.0002052;NSAMP=6;MSQ=29.87;AC=6;AN=29246;NFAM=6
chr17	51289089	239720	N	<DEL>	425.44	PASS	SVTYPE=DEL;POS=51289089;SVLEN=-1862;END=51290951;STRANDS=+-:14;IMPRECISE;CIPOS=-5,319;CIEND=-7,3;CIPOS95=-1,82;CIEND95=-6,0;SU=14;PE=14;SR=0;ALG=PROD;AF=3.419e-05;NSAMP=1;MSQ=425.44;AC=1;AN=29246;NFAM=1
chr17	51303735	39406_1	N	]chrX:74082557]N	26.87	LOW	SVTYPE=BND;POS=51303735;STRANDS=-+:4;CIPOS=-9,8;CIEND=-9,8;CIPOS95=0,0;CIEND95=0,0;MATEID=39406_2;EVENT=39406;SU=4;PE=0;SR=4;ALG=PROD;AF=3.419e-05;NSAMP=1;MSQ=26.87;AC=1;AN=29246;NFAM=1
chr17	51307477	239721_1	N	N[chr17:51328947[	9.36	LOW	SVTYPE=BND;POS=51307477;STRANDS=+-:4;IMPRECISE;CIPOS=-10,651;CIEND=-591,9;CIPOS95=-1,160;CIEND95=-142,2;MATEID=239721_2;EVENT=239721;SU=4;PE=4;SR=0;ALG=PROD;AF=3.419e-05;NSAMP=1;MSQ=9.36;RECLASSIFIED;AC=1;AN=29246;NFAM=1
chr17	51308502	486893	N	<DUP>	962.87	PASS	SVTYPE=DUP;POS=51308502;SVLEN=21478;END=51329980;STRANDS=-+:101;IMPRECISE;CIPOS=-243,29;CIEND=-31,297;CIPOS95=-12,12;CIEND95=-19,19;SU=101;PE=101;SR=0;ALG=PROD;AF=0.0003419;NSAMP=9;MSQ=103.77;AC=10;AN=29246;NFAM=9
chr17	51312351	46713_2	N	]chr2:241789908]N	105.02	LOW	SVTYPE=BND;POS=51312351;STRANDS=+-:4;IMPRECISE;CIPOS=-630,9;CIEND=-10,487;CIPOS95=-214,1;CIEND95=-1,162;MATEID=46713_1;EVENT=46713;SECONDARY;SU=4;PE=4;SR=0;ALG=PROD;AF=0.000171;NSAMP=5;MSQ=17.61;AC=5;AN=29246;NFAM=5
chr17	51313523	239722_1	N	N[chr17:51313573[	482.13	LOW	SVTYPE=BND;POS=51313523;STRANDS=+-:13;CIPOS=-30,27;CIEND=-24,24;CIPOS95=0,0;CIEND95=0,0;MATEID=239722_2;EVENT=239722;SU=13;PE=0;SR=13;ALG=PROD;AF=0.0001026;NSAMP=3;MSQ=160.13;RECLASSIFIED;AC=3;AN=29246;NFAM=3
chr17	51313573	239722_2	N	]chr17:51313523]N	482.13	LOW	SVTYPE=BND;POS=51313523;STRANDS=+-:13;CIPOS=-24,24;CIEND=-30,27;CIPOS95=0,0;CIEND95=0,0;MATEID=239722_1;EVENT=239722;SECONDARY;SU=13;PE=0;SR=13;ALG=PROD;AF=0.0001026;NSAMP=3;MSQ=160.13;RECLASSIFIED;AC=3;AN=29246;NFAM=3
chr17	51321605	568673_1	N	N]chr17:51325867]	200.12	LOW	SVTYPE=BND;POS=51321605;STRANDS=++:18;CIPOS=-10,9;CIEND=-5,4;CIPOS95=0,0;CIEND95=0,0;MATEID=568673_2;EVENT=568673;SU=18;PE=12;SR=6;ALG=PROD;AF=3.419e-05;NSAMP=1;MSQ=200.12;AC=1;AN=29246;NFAM=1
chr17	51323851	486894	N	<DUP>	404.46	PASS	SVTYPE=DUP;POS=51323851;SVLEN=9912;END=51333763;STRANDS=-+:38;CIPOS=-10,9;CIEND=-10,9;CIPOS95=0,0;CIEND95=0,0;SU=38;PE=25;SR=13;ALG=PROD;AF=3.419e-05;NSAMP=1;MSQ=404.13;AC=1;AN=29246;NFAM=1
chr17	51324966	239725	N	<DEL>	554.44	PASS	SVTYPE=DEL;POS=51324966;SVLEN=-4016;END=51328982;STRANDS=+-:21;CIPOS=-10,9;CIEND=-3,1;CIPOS95=0,0;CIEND95=0,0;SU=21;PE=11;SR=10;ALG=PROD;AF=3.419e-05;NSAMP=1;MSQ=554.44;AC=1;AN=29246;NFAM=1
chr17	51325867	568673_2	N	N]chr17:51321605]	200.12	LOW	SVTYPE=BND;POS=51325867;STRANDS=++:18;CIPOS=-5,4;CIEND=-10,9;CIPOS95=0,0;CIEND95=0,0;MATEID=568673_1;EVENT=568673;SECONDARY;SU=18;PE=12;SR=6;ALG=PROD;AF=3.419e-05;NSAMP=1;MSQ=200.12;AC=1;AN=29246;NFAM=1
chr17	51328947	239721_2	N	]chr17:51307477]N	9.36	LOW	SVTYPE=BND;POS=51307477;STRANDS=+-:4;IMPRECISE;CIPOS=-591,9;CIEND=-10,651;CIPOS95=-142,2;CIEND95=-1,160;MATEID=239721_1;EVENT=239721;SECONDARY;SU=4;PE=4;SR=0;ALG=PROD;AF=3.419e-05;NSAMP=1;MSQ=9.36;RECLASSIFIED;AC=1;AN=29246;NFAM=1
chr17	51329529	36884_2	N	[chr16:76693916[N	143.46	LOW	SVTYPE=BND;POS=51329529;STRANDS=--:8;IMPRECISE;CIPOS=-314,29;CIEND=-340,29;CIPOS95=-70,29;CIEND95=-68,29;MATEID=36884_1;EVENT=36884;SECONDARY;SU=8;PE=8;SR=0;ALG=PROD;AF=6.839e-05;NSAMP=2;MSQ=71.73;AC=2;AN=29246;NFAM=1
chr17	51329961	486895_1	N	]chr17:54697892]N	5.15	LOW	SVTYPE=BND;POS=51329961;STRANDS=-+:5;IMPRECISE;CIPOS=-533,9;CIEND=-10,473;CIPOS95=-173,1;CIEND95=-2,122;MATEID=486895_2;EVENT=486895;SU=5;PE=5;SR=0;ALG=PROD;AF=3.419e-05;NSAMP=1;MSQ=5.15;RECLASSIFIED;AC=1;AN=29246;NFAM=1
chr17	51330121	36749_2	N	N]chr16:76693424]	131.56	LOW	SVTYPE=BND;POS=51330121;STRANDS=++:5;IMPRECISE;CIPOS=-10,533;CIEND=-10,512;CIPOS95=-2,106;CIEND95=-2,118;MATEID=36749_1;EVENT=36749;SECONDARY;SU=5;PE=5;SR=0;ALG=PROD;AF=6.839e-05;NSAMP=2;MSQ=65.78;AC=2;AN=29246;NFAM=1
chr17	51330301	239726_1	N	N[chr17:54698282[	17.66	LOW	SVTYPE=BND;POS=51330301;STRANDS=+-:7;IMPRECISE;CIPOS=-10,462;CIEND=-416,9;CIPOS95=-2,126;CIEND95=-130,2;MATEID=239726_2;EVENT=239726;SU=7;PE=7;SR=0;ALG=PROD;AF=3.419e-05;NSAMP=1;MSQ=17.66;RECLASSIFIED;AC=1;AN=29246;NFAM=1
chr17	51337091	239727	N	<DEL>	617.44	PASS	SVTYPE=DEL;POS=51337091;SVLEN=-2450;END=51339541;STRANDS=+-:28;CIPOS=-10,9;CIEND=-3,1;CIPOS95=0,0;CIEND95=0,0;SU=28;PE=17;SR=11;ALG=PROD;AF=3.419e-05;NSAMP=1;MSQ=617.44;AC=1;AN=29246;NFAM=1
chr17	51338686	46714_2	N	N]chr2:212015095]	26739	LOW	SVTYPE=BND;POS=51338686;STRANDS=++:4;IMPRECISE;CIPOS=-10,9;CIEND=-3,9;CIPOS95=-3,3;CIEND95=0,8;MATEID=46714_1;EVENT=46714;SECONDARY;SU=4;PE=3;SR=1;ALG=PROD;AF=0.03245;NSAMP=926;MSQ=18.61;AC=949;AN=29246;NFAM=904
chr17	51340196	486896	N	<DUP>	147.53	PASS	SVTYPE=DUP;POS=51340196;SVLEN=1439;END=51341635;STRANDS=-+:14;CIPOS=-10,9;CIEND=-5,6;CIPOS95=0,0;CIEND95=0,0;SU=14;PE=9;SR=5;ALG=PROD;AF=3.419e-05;NSAMP=1;MSQ=147.19;AC=1;AN=29246;NFAM=1
chr17	51341040	96144_2	N	]chr6:56895100]N	449.57	LOW	SVTYPE=BND;POS=51341040;STRANDS=+-:17;CIPOS=-50,29;CIEND=-34,49;CIPOS95=0,0;CIEND95=0,0;MATEID=96144_1;EVENT=96144;SECONDARY;SU=17;PE=13;SR=4;ALG=PROD;AF=0.0001026;NSAMP=3;MSQ=149.86;AC=3;AN=29246;NFAM=3
chr17	51341054	96145_2	N	N[chr6:56892992[	393.97	LOW	SVTYPE=BND;POS=51341054;STRANDS=-+:22;IMPRECISE;CIPOS=-50,389;CIEND=-294,44;CIPOS95=-50,74;CIEND95=-66,44;MATEID=96145_1;EVENT=96145;SECONDARY;SU=22;PE=22;SR=0;ALG=PROD;AF=6.839e-05;NSAMP=2;MSQ=196.12;AC=2;AN=29246;NFAM=2
chr17	51344892	486897	N	<DUP>	171.01	PASS	SVTYPE=DUP;POS=51344892;SVLEN=12969;END=51357861;STRANDS=-+:18;IMPRECISE;CIPOS=-131,9;CIEND=-10,419;CIPOS95=-30,1;CIEND95=-2,41;SU=18;PE=18;SR=0;ALG=PROD;AF=3.419e-05;NSAMP=1;MSQ=170.4;AC=1;AN=29246;NFAM=1
chr17	51350676	239728_1	N	N[chr17:51350876[	83.81	LOW	SVTYPE=BND;POS=51350676;STRANDS=+-:6;CIPOS=-6,5;CIEND=-6,5;CIPOS95=0,0;CIEND95=0,0;MATEID=239728_2;EVENT=239728;SU=6;PE=0;SR=6;ALG=PROD;AF=6.839e-05;NSAMP=2;MSQ=28.84;RECLASSIFIED;AC=2;AN=29246;NFAM=2
chr17	51350876	239728_2	N	]chr17:51350676]N	83.81	LOW	SVTYPE=BND;POS=51350676;STRANDS=+-:6;CIPOS=-6,5;CIEND=-6,5;CIPOS95=0,0;CIEND95=0,0;MATEID=239728_1;EVENT=239728;SECONDARY;SU=6;PE=0;SR=6;ALG=PROD;AF=6.839e-05;NSAMP=2;MSQ=28.84;RECLASSIFIED;AC=2;AN=29246;NFAM=2
chr17	51357138	239729	N	<DEL>	1861.27	PASS	SVTYPE=DEL;POS=51357138;SVLEN=-2225;END=51359363;STRANDS=+-:70;CIPOS=-23,22;CIEND=-24,21;CIPOS95=0,0;CIEND95=0,0;SU=70;PE=41;SR=29;ALG=PROD;AF=3.419e-05;NSAMP=1;MSQ=485.56;AC=1;AN=29246;NFAM=1
chr17	51357235	568674_1	N	N]chr17:51363347]	371.59	PASS	SVTYPE=BND;POS=51357235;STRANDS=++:20;CIPOS=-10,9;CIEND=-4,3;CIPOS95=0,0;CIEND95=0,0;MATEID=568674_2;EVENT=568674;SU=20;PE=12;SR=8;ALG=PROD;AF=3.419e-05;NSAMP=1;MSQ=371.59;AC=1;AN=29246;NFAM=1
chr17	51360927	568675_1	N	[chr17:51363354[N	71.7	LOW	SVTYPE=BND;POS=51360927;STRANDS=--:9;IMPRECISE;CIPOS=-10,9;CIEND=-10,8;CIPOS95=-1,1;CIEND95=-2,0;MATEID=568675_2;EVENT=568675;SU=9;PE=7;SR=2;ALG=PROD;AF=3.419e-05;NSAMP=1;MSQ=71.7;AC=1;AN=29246;NFAM=1
chr17	51361965	239730	N	<DEL>	2838.27	PASS	SVTYPE=DEL;POS=51361965;SVLEN=-6758;END=51368723;STRANDS=+-:119;CIPOS=-10,9;CIEND=-10,8;CIPOS95=0,0;CIEND95=0,0;SU=119;PE=78;SR=41;ALG=PROD;AF=0.0002393;NSAMP=7;MSQ=405.47;AC=7;AN=29246;NFAM=7
chr17	51363347	568674_2	N	N]chr17:51357235]	371.59	PASS	SVTYPE=BND;POS=51363347;STRANDS=++:20;CIPOS=-4,3;CIEND=-10,9;CIPOS95=0,0;CIEND95=0,0;MATEID=568674_1;EVENT=568674;SECONDARY;SU=20;PE=12;SR=8;ALG=PROD;AF=3.419e-05;NSAMP=1;MSQ=371.59;AC=1;AN=29246;NFAM=1
chr17	51363354	568675_2	N	[chr17:51360927[N	71.7	LOW	SVTYPE=BND;POS=51363354;STRANDS=--:9;IMPRECISE;CIPOS=-10,8;CIEND=-10,9;CIPOS95=-2,0;CIEND95=-1,1;MATEID=568675_1;EVENT=568675;SECONDARY;SU=9;PE=7;SR=2;ALG=PROD;AF=3.419e-05;NSAMP=1;MSQ=71.7;AC=1;AN=29246;NFAM=1
chr17	51367277	239731_1	N	N[chr17:51367328[	131.93	LOW	SVTYPE=BND;POS=51367277;STRANDS=+-:5;CIPOS=-10,9;CIEND=-10,9;CIPOS95=0,0;CIEND95=0,0;MATEID=239731_2;EVENT=239731;SU=5;PE=0;SR=5;ALG=PROD;AF=3.419e-05;NSAMP=1;MSQ=131.81;RECLASSIFIED;AC=1;AN=29246;NFAM=1
chr17	51367328	239731_2	N	]chr17:51367277]N	131.93	LOW	SVTYPE=BND;POS=51367277;STRANDS=+-:5;CIPOS=-10,9;CIEND=-10,9;CIPOS95=0,0;CIEND95=0,0;MATEID=239731_1;EVENT=239731;SECONDARY;SU=5;PE=0;SR=5;ALG=PROD;AF=3.419e-05;NSAMP=1;MSQ=131.81;RECLASSIFIED;AC=1;AN=29246;NFAM=1
chr17	51369021	239732	N	<DEL>	2748.56	PASS	SVTYPE=DEL;POS=51369021;SVLEN=-661;END=51369682;STRANDS=+-:123;CIPOS=-4,4;CIEND=-9,6;CIPOS95=0,0;CIEND95=0,0;SU=123;PE=71;SR=52;ALG=PROD;AF=0.0002052;NSAMP=6;MSQ=458.08;AC=6;AN=29246;NFAM=6
chr17	51375802	47018_2	N	N[chr2:237910758[	72.35	LOW	SVTYPE=BND;POS=51375802;STRANDS=-+:4;CIPOS=-9,8;CIEND=-9,8;CIPOS95=0,0;CIEND95=0,0;MATEID=47018_1;EVENT=47018;SECONDARY;SU=4;PE=0;SR=4;ALG=PROD;AF=6.839e-05;NSAMP=2;MSQ=36.17;AC=2;AN=29246;NFAM=2
chr17	51376696	239733	N	<DEL>	908.21	PASS	SVTYPE=DEL;POS=51376696;SVLEN=-153;END=51376849;STRANDS=+-:31;CIPOS=-25,24;CIEND=-25,24;CIPOS95=0,0;CIEND95=0,0;SU=31;PE=1;SR=30;ALG=PROD;AF=0.0001026;NSAMP=3;MSQ=302.73;AC=3;AN=29246;NFAM=2
chr17	51384983	239734	N	<DEL>	299.85	PASS	SVTYPE=DEL;POS=51384983;SVLEN=-74;END=51385057;STRANDS=+-:10;CIPOS=-10,9;CIEND=-8,9;CIPOS95=0,0;CIEND95=0,0;SU=10;PE=0;SR=10;ALG=PROD;AF=3.419e-05;NSAMP=1;MSQ=299.84;AC=1;AN=29246;NFAM=1
chr17	51388510	486898_1	N	]chr17:51415345]N	3614.49	LOW	SVTYPE=BND;POS=51388510;STRANDS=-+:92;IMPRECISE;CIPOS=-281,5;CIEND=-10,271;CIPOS95=-19,5;CIEND95=-10,19;MATEID=486898_2;EVENT=486898;SU=92;PE=92;SR=0;ALG=PROD;AF=0.005061;NSAMP=148;MSQ=10.06;RECLASSIFIED;AC=148;AN=29246;NFAM=147
chr17	51397146	486899	N	<DUP>	63.48	PASS	SVTYPE=DUP;POS=51397146;SVLEN=7305;END=51404451;STRANDS=-+:8;IMPRECISE;CIPOS=-442,7;CIEND=-10,326;CIPOS95=-128,0;CIEND95=-2,64;SU=8;PE=8;SR=0;ALG=PROD;AF=3.419e-05;NSAMP=1;MSQ=62.5;AC=1;AN=29246;NFAM=1
chr17	51412017	568678	N	<INV>	385.53	LOW	SVTYPE=INV;POS=51412017;SVLEN=66;END=51412083;STRANDS=++:1,--:3;IMPRECISE;CIPOS=-10,9;CIEND=-10,9;CIPOS95=-3,3;CIEND95=-3,3;SU=4;PE=3;SR=1;ALG=PROD;AF=0.000889;NSAMP=26;MSQ=13.79;AC=26;AN=29246;NFAM=26
chr17	51415316	38328_1	N	[chr18:145234[N	537.82	LOW	SVTYPE=BND;POS=51415316;STRANDS=--:4;CIPOS=-9,8;CIEND=-9,8;CIPOS95=0,0;CIEND95=0,0;MATEID=38328_2;EVENT=38328;SU=4;PE=0;SR=4;ALG=PROD;AF=0.0004445;NSAMP=12;MSQ=24.26;AC=13;AN=29246;NFAM=12
chr17	51415321	5365_2	N	[chr1:104976482[N	252310	LOW	SVTYPE=BND;POS=51415321;STRANDS=--:5;IMPRECISE;CIPOS=-30,28;CIEND=-30,29;CIPOS95=-1,1;CIEND95=-1,1;MATEID=5365_1;EVENT=5365;SECONDARY;SU=5;PE=3;SR=2;ALG=PROD;AF=0.1253;NSAMP=3428;MSQ=42.44;AC=3665;AN=29246;NFAM=3243
chr17	51415322	111775_2	N	]chr8:2120668]N	14927.9	LOW	SVTYPE=BND;POS=51415322;STRANDS=+-:4;IMPRECISE;CIPOS=-719,28;CIEND=-30,525;CIPOS95=-157,28;CIEND95=-30,116;MATEID=111775_1;EVENT=111775;SECONDARY;SU=4;PE=4;SR=0;ALG=PROD;AF=0.02021;NSAMP=572;MSQ=16.24;AC=591;AN=29246;NFAM=566
chr17	51415322	111777_2	N	]chr8:114741855]N	9141.41	LOW	SVTYPE=BND;POS=51415322;STRANDS=+-:4;IMPRECISE;CIPOS=-701,27;CIEND=-30,511;CIPOS95=-229,27;CIEND95=-30,152;MATEID=111777_1;EVENT=111777;SECONDARY;SU=4;PE=4;SR=0;ALG=PROD;AF=0.01354;NSAMP=382;MSQ=14.81;AC=396;AN=29246;NFAM=372
chr17	51415322	111778_2	N	[chr8:123599192[N	2997.43	LOW	SVTYPE=BND;POS=51415322;STRANDS=--:4;IMPRECISE;CIPOS=-761,29;CIEND=-582,29;CIPOS95=-240,29;CIEND95=-169,29;MATEID=111778_1;EVENT=111778;SECONDARY;SU=4;PE=4;SR=0;ALG=PROD;AF=0.004206;NSAMP=123;MSQ=12.44;AC=123;AN=29246;NFAM=120
chr17	51415322	20783_2	N	]chr10:26631492]N	1083.88	LOW	SVTYPE=BND;POS=51415322;STRANDS=+-:4;IMPRECISE;CIPOS=-560,29;CIEND=-30,445;CIPOS95=-172,29;CIEND95=-30,117;MATEID=20783_1;EVENT=20783;SECONDARY;SU=4;PE=4;SR=0;ALG=PROD;AF=0.00171;NSAMP=50;MSQ=12.99;AC=50;AN=29246;NFAM=50
chr17	51415322	33638_2	N	]chr14:42092711]N	5637.58	LOW	SVTYPE=BND;POS=51415322;STRANDS=+-:5;IMPRECISE;CIPOS=-709,29;CIEND=-30,515;CIPOS95=-208,29;CIEND95=-30,116;MATEID=33638_1;EVENT=33638;SECONDARY;SU=5;PE=5;SR=0;ALG=PROD;AF=0.007967;NSAMP=232;MSQ=12.31;AC=233;AN=29246;NFAM=232
chr17	51415323	24777_2	N	]chr11:97644945]N	28867.6	LOW	SVTYPE=BND;POS=51415323;STRANDS=+-:4;IMPRECISE;CIPOS=-664,9;CIEND=-10,361;CIPOS95=-154,1;CIEND95=-2,117;MATEID=24777_1;EVENT=24777;SECONDARY;SU=4;PE=4;SR=0;ALG=PROD;AF=0.03642;NSAMP=954;MSQ=18.74;AC=1065;AN=29246;NFAM=921
chr17	51415323	33637_2	N	[chr14:33544789[N	25524.8	LOW	SVTYPE=BND;POS=51415323;STRANDS=--:12;IMPRECISE;CIPOS=-27,29;CIEND=-30,29;CIPOS95=-3,3;CIEND95=-3,3;MATEID=33637_1;EVENT=33637;SECONDARY;SU=12;PE=11;SR=1;ALG=PROD;AF=0.03122;NSAMP=902;MSQ=20.66;AC=913;AN=29246;NFAM=881
chr17	51415328	31382_2	N	]chr13:100777875]N	640.54	LOW	SVTYPE=BND;POS=51415328;STRANDS=+-:8;IMPRECISE;CIPOS=-24,27;CIEND=-30,29;CIPOS95=-2,2;CIEND95=-1,1;MATEID=31382_1;EVENT=31382;SECONDARY;SU=8;PE=6;SR=2;ALG=PROD;AF=0.001163;NSAMP=33;MSQ=17.1;AC=34;AN=29246;NFAM=33
chr17	51415330	20781_2	N	]chr10:57712676]N	570.72	LOW	SVTYPE=BND;POS=51415330;STRANDS=+-:20;IMPRECISE;CIPOS=-28,10;CIEND=-30,29;CIPOS95=-1,1;CIEND95=-1,1;MATEID=20781_1;EVENT=20781;SECONDARY;SU=20;PE=17;SR=3;ALG=PROD;AF=0.0004103;NSAMP=12;MSQ=27.28;AC=12;AN=29246;NFAM=12
chr17	51415330	5364_2	N	]chr1:10577561]N	1173.14	LOW	SVTYPE=BND;POS=51415330;STRANDS=+-:6;IMPRECISE;CIPOS=-25,29;CIEND=-30,29;CIPOS95=-1,1;CIEND95=-1,1;MATEID=5364_1;EVENT=5364;SECONDARY;SU=6;PE=4;SR=2;ALG=PROD;AF=0.001607;NSAMP=45;MSQ=13.44;AC=47;AN=29246;NFAM=45
chr17	51415331	104823_2	N	]chr7:74168841]N	7150.93	LOW	SVTYPE=BND;POS=51415331;STRANDS=+-:8;IMPRECISE;CIPOS=-702,29;CIEND=-30,415;CIPOS95=-144,29;CIEND95=-30,64;MATEID=104823_1;EVENT=104823;SECONDARY;SU=8;PE=8;SR=0;ALG=PROD;AF=0.007078;NSAMP=201;MSQ=20.25;AC=207;AN=29246;NFAM=198
chr17	51415331	28351_2	N	[chr12:101080867[N	39863.9	LOW	SVTYPE=BND;POS=51415331;STRANDS=--:10;IMPRECISE;CIPOS=-23,24;CIEND=-30,29;CIPOS95=-2,2;CIEND95=0,0;MATEID=28351_1;EVENT=28351;SECONDARY;SU=10;PE=6;SR=4;ALG=PROD;AF=0.03245;NSAMP=889;MSQ=25.86;AC=949;AN=29246;NFAM=866
chr17	51415334	28352_2	N	[chr12:75756726[N	127702	LOW	SVTYPE=BND;POS=51415334;STRANDS=--:8;IMPRECISE;CIPOS=-30,23;CIEND=-30,29;CIPOS95=-3,3;CIEND95=-3,3;MATEID=28352_1;EVENT=28352;SECONDARY;SU=8;PE=7;SR=1;ALG=PROD;AF=0.08979;NSAMP=2614;MSQ=29.77;AC=2626;AN=29246;NFAM=2513
chr17	51415336	96147_2	N	[chr6:28971823[N	274.75	LOW	SVTYPE=BND;POS=51415336;STRANDS=--:4;IMPRECISE;CIPOS=-683,29;CIEND=-484,29;CIPOS95=-222,29;CIEND95=-143,29;MATEID=96147_1;EVENT=96147;SECONDARY;SU=4;PE=4;SR=0;ALG=PROD;AF=0.0004103;NSAMP=12;MSQ=17.68;AC=12;AN=29246;NFAM=12
chr17	51415337	96146_2	N	]chr6:15103240]N	731.38	LOW	SVTYPE=BND;POS=51415337;STRANDS=+-:6;IMPRECISE;CIPOS=-30,27;CIEND=-30,29;CIPOS95=-2,2;CIEND95=-1,1;MATEID=96146_1;EVENT=96146;SECONDARY;SU=6;PE=4;SR=2;ALG=PROD;AF=0.0008548;NSAMP=25;MSQ=14.52;AC=25;AN=29246;NFAM=25
chr17	51415339	111776_2	N	N]chr8:60190966]	283455	LOW	SVTYPE=BND;POS=51415339;STRANDS=++:4;IMPRECISE;CIPOS=-29,29;CIEND=-29,29;CIPOS95=-1,1;CIEND95=-1,1;MATEID=111776_1;EVENT=111776;SECONDARY;SU=4;PE=1;SR=3;ALG=PROD;AF=0.122;NSAMP=3567;MSQ=45.19;AC=3568;AN=29246;NFAM=3402
chr17	51415342	36710_2	N	N]chr16:18529015]	782054	LOW	SVTYPE=BND;POS=51415342;STRANDS=++:31;CIPOS=-10,9;CIEND=-9,8;CIPOS95=0,0;CIEND95=0,0;MATEID=36710_1;EVENT=36710;SECONDARY;SU=31;PE=7;SR=24;ALG=PROD;AF=0.2871;NSAMP=7178;MSQ=62.89;AC=8397;AN=29246;NFAM=6727
chr17	51415342	76484_2	N	[chr4:58327875[N	117.42	LOW	SVTYPE=BND;POS=51415342;STRANDS=--:4;IMPRECISE;CIPOS=-9,9;CIEND=-10,9;CIPOS95=-1,1;CIEND95=-1,1;MATEID=76484_1;EVENT=76484;SECONDARY;SU=4;PE=2;SR=2;ALG=PROD;AF=0.0002735;NSAMP=7;MSQ=16.19;AC=8;AN=29246;NFAM=7
chr17	51415342	96148_2	N	N[chr6:127351816[	404257	LOW	SVTYPE=BND;POS=51415342;STRANDS=-+:4;IMPRECISE;CIPOS=-30,29;CIEND=-30,28;CIPOS95=-1,1;CIEND95=-1,1;MATEID=96148_1;EVENT=96148;SECONDARY;SU=4;PE=2;SR=2;ALG=PROD;AF=0.1631;NSAMP=4757;MSQ=48.95;AC=4771;AN=29246;NFAM=4517
chr17	51415344	28151_2	N	N]chr12:112086084]	218349	LOW	SVTYPE=BND;POS=51415344;STRANDS=++:8;CIPOS=-29,28;CIEND=-29,28;CIPOS95=0,0;CIEND95=0,0;MATEID=28151_1;EVENT=28151;SECONDARY;SU=8;PE=0;SR=8;ALG=PROD;AF=0.1016;NSAMP=2971;MSQ=41.51;AC=2972;AN=29246;NFAM=2861
chr17	51415345	486898_2	N	N[chr17:51388510[	3614.49	LOW	SVTYPE=BND;POS=51388510;STRANDS=-+:92;IMPRECISE;CIPOS=-10,271;CIEND=-281,5;CIPOS95=-10,19;CIEND95=-19,5;MATEID=486898_1;EVENT=486898;SECONDARY;SU=92;PE=92;SR=0;ALG=PROD;AF=0.005061;NSAMP=148;MSQ=10.06;RECLASSIFIED;AC=148;AN=29246;NFAM=147
chr17	51415346	239738_1	N	N[chr17:51415396[	148539	LOW	SVTYPE=BND;POS=51415346;STRANDS=+-:266;IMPRECISE;CIPOS=-1,9;CIEND=-2,3;CIPOS95=0,0;CIEND95=-2,2;MATEID=239738_2;EVENT=239738;SU=266;PE=7;SR=259;ALG=PROD;AF=0.07778;NSAMP=2085;MSQ=48.48;RECLASSIFIED;AC=2263;AN=29096;NFAM=2009
chr17	51415351	568679_1	N	[chr17:58020028[N	148449	LOW	SVTYPE=BND;POS=51415351;STRANDS=--:51;IMPRECISE;CIPOS=-650,88;CIEND=-547,45;CIPOS95=-41,41;CIEND95=-79,45;MATEID=568679_2;EVENT=568679;SU=51;PE=31;SR=20;ALG=SUM;AF=0.0928;NSAMP=2588;MSQ=41.18;AC=2714;AN=29246;NFAM=2516
chr17	51415356	486901_1	N	]chr17:54052294]N	649.54	LOW	SVTYPE=BND;POS=51415356;STRANDS=-+:4;CIPOS=-9,8;CIEND=-9,8;CIPOS95=0,0;CIEND95=0,0;MATEID=486901_2;EVENT=486901;SU=4;PE=0;SR=4;ALG=PROD;AF=0.00106;NSAMP=31;MSQ=17.05;RECLASSIFIED;AC=31;AN=29246;NFAM=31
chr17	51415357	36885_2	N	[chr16:74498449[N	690273	LOW	SVTYPE=BND;POS=51415357;STRANDS=--:4;CIPOS=-9,8;CIEND=-9,8;CIPOS95=0,0;CIEND95=0,0;MATEID=36885_1;EVENT=36885;SECONDARY;SU=4;PE=0;SR=4;ALG=PROD;AF=0.3206;NSAMP=9151;MSQ=42.22;AC=9375;AN=29246;NFAM=8407
chr17	51415386	20782_2	N	N[chr10:98600912[	12953.8	LOW	SVTYPE=BND;POS=51415386;STRANDS=-+:8;CIPOS=-30,29;CIEND=-30,29;CIPOS95=0,0;CIEND95=0,0;MATEID=20782_1;EVENT=20782;SECONDARY;SU=8;PE=2;SR=6;ALG=PROD;AF=0.01388;NSAMP=405;MSQ=18.2;AC=406;AN=29246;NFAM=397
chr17	51415396	239738_2	N	]chr17:51415346]N	148539	LOW	SVTYPE=BND;POS=51415346;STRANDS=+-:266;IMPRECISE;CIPOS=-2,3;CIEND=-1,9;CIPOS95=-2,2;CIEND95=0,0;MATEID=239738_1;EVENT=239738;SECONDARY;SU=266;PE=7;SR=259;ALG=PROD;AF=0.07778;NSAMP=2085;MSQ=48.48;RECLASSIFIED;AC=2263;AN=29096;NFAM=2009
chr17	51415403	64251_2	N	N[chr3:134538534[	43859.7	LOW	SVTYPE=BND;POS=51415403;STRANDS=-+:4;IMPRECISE;CIPOS=-9,9;CIEND=-10,9;CIPOS95=-1,1;CIEND95=-1,1;MATEID=64251_1;EVENT=64251;SECONDARY;SU=4;PE=2;SR=2;ALG=PROD;AF=0.03187;NSAMP=930;MSQ=25.03;AC=932;AN=29246;NFAM=907
chr17	51415416	20780_2	N	N[chr10:57712662[	102325	LOW	SVTYPE=BND;POS=51415416;STRANDS=-+:74;CIPOS=-5,9;CIEND=-9,8;CIPOS95=0,0;CIEND95=0,0;MATEID=20780_1;EVENT=20780;SECONDARY;SU=74;PE=37;SR=37;ALG=PROD;AF=0.07208;NSAMP=1799;MSQ=40.07;AC=2108;AN=29246;NFAM=1732
chr17	51415418	46715_2	N	N]chr2:25901676]	247.26	LOW	SVTYPE=BND;POS=51415418;STRANDS=++:4;IMPRECISE;CIPOS=-10,711;CIEND=-10,517;CIPOS95=-1,162;CIEND95=-2,113;MATEID=46715_1;EVENT=46715;SECONDARY;SU=4;PE=4;SR=0;ALG=PROD;AF=0.0006155;NSAMP=18;MSQ=9.61;AC=18;AN=29246;NFAM=18
chr17	51415420	5366_2	N	N[chr1:89102940[	8736.09	LOW	SVTYPE=BND;POS=51415420;STRANDS=-+:6;IMPRECISE;CIPOS=-10,7;CIEND=-10,9;CIPOS95=-1,1;CIEND95=-1,1;MATEID=5366_1;EVENT=5366;SECONDARY;SU=6;PE=3;SR=3;ALG=PROD;AF=0.01289;NSAMP=328;MSQ=20.38;AC=377;AN=29246;NFAM=320
chr17	51415421	38294_1	N	N]chr18:145154]	266.96	LOW	SVTYPE=BND;POS=51415421;STRANDS=++:5;IMPRECISE;CIPOS=-10,646;CIEND=-10,462;CIPOS95=-1,230;CIEND95=-2,140;MATEID=38294_2;EVENT=38294;SU=5;PE=5;SR=0;ALG=PROD;AF=0.0002393;NSAMP=7;MSQ=23.09;AC=7;AN=29246;NFAM=7
chr17	51415422	28152_2	N	N]chr12:101080901]	5137.52	LOW	SVTYPE=BND;POS=51415422;STRANDS=++:13;IMPRECISE;CIPOS=-23,29;CIEND=-30,29;CIPOS95=-1,1;CIEND95=0,0;MATEID=28152_1;EVENT=28152;SECONDARY;SU=13;PE=8;SR=5;ALG=PROD;AF=0.006975;NSAMP=199;MSQ=15.5;AC=204;AN=29246;NFAM=198
chr17	51415423	31383_2	N	N[chr13:49441227[	33220.4	LOW	SVTYPE=BND;POS=51415423;STRANDS=-+:4;IMPRECISE;CIPOS=-9,9;CIEND=-10,9;CIPOS95=0,1;CIEND95=-1,1;MATEID=31383_1;EVENT=31383;SECONDARY;SU=4;PE=1;SR=3;ALG=PROD;AF=0.03214;NSAMP=785;MSQ=30.6;AC=940;AN=29246;NFAM=767
chr17	51415435	96149_2	N	N[chr6:15103221[	14907.2	LOW	SVTYPE=BND;POS=51415435;STRANDS=-+:4;IMPRECISE;CIPOS=-9,9;CIEND=-10,9;CIPOS95=-1,3;CIEND95=-3,3;MATEID=96149_1;EVENT=96149;SECONDARY;SU=4;PE=3;SR=1;ALG=PROD;AF=0.01303;NSAMP=334;MSQ=25.19;AC=381;AN=29246;NFAM=328
chr17	51415436	104824_2	N	N[chr7:6259787[	1277.23	LOW	SVTYPE=BND;POS=51415436;STRANDS=-+:4;IMPRECISE;CIPOS=-30,762;CIEND=-448,29;CIPOS95=-30,186;CIEND95=-113,29;MATEID=104824_1;EVENT=104824;SECONDARY;SU=4;PE=4;SR=0;ALG=PROD;AF=0.001573;NSAMP=45;MSQ=14.51;AC=46;AN=29246;NFAM=44
chr17	51415436	104825_2	N	N[chr7:88877266[	44.04	LOW	SVTYPE=BND;POS=51415436;STRANDS=-+:4;IMPRECISE;CIPOS=-30,737;CIEND=-521,29;CIPOS95=-30,172;CIEND95=-140,29;MATEID=104825_1;EVENT=104825;SECONDARY;SU=4;PE=4;SR=0;ALG=PROD;AF=3.419e-05;NSAMP=1;MSQ=38.82;AC=1;AN=29246;NFAM=1
chr17	51415437	568680_1	N	N]chr17:58020046]	1374.54	LOW	SVTYPE=BND;POS=51415437;STRANDS=++:11;IMPRECISE;CIPOS=-26,29;CIEND=-30,29;CIPOS95=-3,3;CIEND95=-2,2;MATEID=568680_2;EVENT=568680;SU=11;PE=10;SR=1;ALG=PROD;AF=0.001504;NSAMP=41;MSQ=28.49;AC=44;AN=29246;NFAM=41
chr17	51419276	20784_2	N	N]chr10:76627303]	871.05	LOW	SVTYPE=BND;POS=51419276;STRANDS=++:8;CIPOS=-29,28;CIEND=-29,28;CIPOS95=0,0;CIEND95=0,0;MATEID=20784_1;EVENT=20784;SECONDARY;SU=8;PE=3;SR=5;ALG=PROD;AF=0.001128;NSAMP=33;MSQ=15.4;AC=33;AN=29246;NFAM=33
chr17	51419279	39037_1	N	]chr21:34368261]N	19271	LOW	SVTYPE=BND;POS=51419279;STRANDS=-+:43;CIPOS=-9,8;CIEND=-9,8;CIPOS95=0,0;CIEND95=0,0;MATEID=39037_2;EVENT=39037;SU=43;PE=12;SR=31;ALG=PROD;AF=0.01819;NSAMP=502;MSQ=25.23;AC=532;AN=29246;NFAM=493
chr17	51432117	239739_1	N	N[chr17:51432289[	2647.42	LOW	SVTYPE=BND;POS=51432117;STRANDS=+-:104;CIPOS=-4,3;CIEND=-4,3;CIPOS95=0,0;CIEND95=0,0;MATEID=239739_2;EVENT=239739;SU=104;PE=2;SR=102;ALG=PROD;AF=0.0003761;NSAMP=11;MSQ=240.41;RECLASSIFIED;AC=11;AN=29246;NFAM=10
chr17	51432289	239739_2	N	]chr17:51432117]N	2647.42	LOW	SVTYPE=BND;POS=51432117;STRANDS=+-:104;CIPOS=-4,3;CIEND=-4,3;CIPOS95=0,0;CIEND95=0,0;MATEID=239739_1;EVENT=239739;SECONDARY;SU=104;PE=2;SR=102;ALG=PROD;AF=0.0003761;NSAMP=11;MSQ=240.41;RECLASSIFIED;AC=11;AN=29246;NFAM=10
chr17	51446533	239740_1	N	N[chr17:51446980[	772.18	LOW	SVTYPE=BND;POS=51446533;STRANDS=+-:13;CIPOS=-10,9;CIEND=-4,3;CIPOS95=0,0;CIEND95=0,0;MATEID=239740_2;EVENT=239740;SU=13;PE=4;SR=9;ALG=PROD;AF=0.0002393;NSAMP=7;MSQ=103.04;RECLASSIFIED;AC=7;AN=29246;NFAM=7
chr17	51446980	239740_2	N	]chr17:51446533]N	772.18	LOW	SVTYPE=BND;POS=51446533;STRANDS=+-:13;CIPOS=-4,3;CIEND=-10,9;CIPOS95=0,0;CIEND95=0,0;MATEID=239740_1;EVENT=239740;SECONDARY;SU=13;PE=4;SR=9;ALG=PROD;AF=0.0002393;NSAMP=7;MSQ=103.04;RECLASSIFIED;AC=7;AN=29246;NFAM=7
chr17	51447332	239741	N	<DEL>	400.92	PASS	SVTYPE=DEL;POS=51447332;SVLEN=-454;END=51447786;STRANDS=+-:13;IMPRECISE;CIPOS=-9,9;CIEND=-10,4;CIPOS95=-1,1;CIEND95=-1,0;SU=13;PE=11;SR=2;ALG=PROD;AF=4.083e-05;NSAMP=1;MSQ=356.56;AC=1;AN=24494;NFAM=1
chr17	51449345	239742	N	<DEL>	197.83	PASS	SVTYPE=DEL;POS=51449345;SVLEN=-62;END=51449407;STRANDS=+-:7;CIPOS=-5,4;CIEND=-5,4;CIPOS95=0,0;CIEND95=0,0;SU=7;PE=0;SR=7;ALG=PROD;AF=3.419e-05;NSAMP=1;MSQ=197.82;AC=1;AN=29246;NFAM=1
chr17	51452024	64253_2	N	[chr3:193920429[N	4974.72	LOW	SVTYPE=BND;POS=51452024;STRANDS=--:12;IMPRECISE;CIPOS=-439,49;CIEND=-677,29;CIPOS95=-68,49;CIEND95=-157,29;MATEID=64253_1;EVENT=64253;SECONDARY;SU=12;PE=12;SR=0;ALG=PROD;AF=0.003522;NSAMP=103;MSQ=25.12;AC=103;AN=29246;NFAM=97
chr17	51452038	63996_2	N	N]chr3:193920610]	15842.1	LOW	SVTYPE=BND;POS=51452038;STRANDS=++:12;IMPRECISE;CIPOS=-30,611;CIEND=-50,669;CIPOS95=-30,111;CIEND95=-50,130;MATEID=63996_1;EVENT=63996;SECONDARY;SU=12;PE=12;SR=0;ALG=PROD;AF=0.006702;NSAMP=196;MSQ=47.26;AC=196;AN=29246;NFAM=191
chr17	51452038	64252_2	N	N[chr3:190438905[	36731.6	LOW	SVTYPE=BND;POS=51452038;STRANDS=-+:16;IMPRECISE;CIPOS=-28,228;CIEND=-463,10;CIPOS95=-28,39;CIEND95=-77,10;MATEID=64252_1;EVENT=64252;SECONDARY;SU=16;PE=16;SR=0;ALG=PROD;AF=0.01005;NSAMP=294;MSQ=74.46;AC=294;AN=29246;NFAM=288
chr17	51453482	239743_1	N	N[chr17:51453540[	339.68	PASS	SVTYPE=BND;POS=51453482;STRANDS=+-:14;CIPOS=-10,9;CIEND=-10,9;CIPOS95=0,0;CIEND95=0,0;MATEID=239743_2;EVENT=239743;SU=14;PE=0;SR=14;ALG=PROD;AF=3.419e-05;NSAMP=1;MSQ=338.71;RECLASSIFIED;AC=1;AN=29246;NFAM=1
chr17	51453540	239743_2	N	]chr17:51453482]N	339.68	PASS	SVTYPE=BND;POS=51453482;STRANDS=+-:14;CIPOS=-10,9;CIEND=-10,9;CIPOS95=0,0;CIEND95=0,0;MATEID=239743_1;EVENT=239743;SECONDARY;SU=14;PE=0;SR=14;ALG=PROD;AF=3.419e-05;NSAMP=1;MSQ=338.71;RECLASSIFIED;AC=1;AN=29246;NFAM=1
chr17	51474169	5367_2	N	N]chr1:199471109]	241.35	LOW	SVTYPE=BND;POS=51474169;STRANDS=++:6;IMPRECISE;CIPOS=-10,603;CIEND=-6,524;CIPOS95=-1,89;CIEND95=0,96;MATEID=5367_1;EVENT=5367;SECONDARY;SU=6;PE=6;SR=0;ALG=PROD;AF=0.0002052;NSAMP=6;MSQ=19.46;AC=6;AN=29246;NFAM=6
chr17	51475042	568681	N	<INV>	63.92	LOW	SVTYPE=INV;POS=51475042;SVLEN=153;END=51475195;STRANDS=++:1,--:3;IMPRECISE;CIPOS=-74,12;CIEND=0,39;CIPOS95=-62,12;CIEND95=0,29;SU=4;PE=4;SR=0;ALG=PROD;AF=0.000171;NSAMP=5;MSQ=11.77;AC=5;AN=29246;NFAM=5
chr17	51496546	239744_1	N	N[chr17:51496614[	518.66	PASS	SVTYPE=BND;POS=51496546;STRANDS=+-:18;CIPOS=-30,29;CIEND=-30,29;CIPOS95=0,0;CIEND95=0,0;MATEID=239744_2;EVENT=239744;SU=18;PE=0;SR=18;ALG=PROD;AF=6.839e-05;NSAMP=2;MSQ=259.28;RECLASSIFIED;AC=2;AN=29246;NFAM=2
chr17	51496614	239744_2	N	]chr17:51496546]N	518.66	PASS	SVTYPE=BND;POS=51496546;STRANDS=+-:18;CIPOS=-30,29;CIEND=-30,29;CIPOS95=0,0;CIEND95=0,0;MATEID=239744_1;EVENT=239744;SECONDARY;SU=18;PE=0;SR=18;ALG=PROD;AF=6.839e-05;NSAMP=2;MSQ=259.28;RECLASSIFIED;AC=2;AN=29246;NFAM=2
chr17	51506803	239745_1	N	N[chr17:51506853[	84670.3	LOW	SVTYPE=BND;POS=51506803;STRANDS=+-:3014;CIPOS=0,0;CIEND=0,0;CIPOS95=0,0;CIEND95=0,0;MATEID=239745_2;EVENT=239745;SU=3014;PE=13;SR=3001;ALG=PROD;AF=0.008309;NSAMP=241;MSQ=199.53;RECLASSIFIED;AC=243;AN=29246;NFAM=226
chr17	51506853	239745_2	N	]chr17:51506803]N	84670.3	LOW	SVTYPE=BND;POS=51506803;STRANDS=+-:3014;CIPOS=0,0;CIEND=0,0;CIPOS95=0,0;CIEND95=0,0;MATEID=239745_1;EVENT=239745;SECONDARY;SU=3014;PE=13;SR=3001;ALG=PROD;AF=0.008309;NSAMP=241;MSQ=199.53;RECLASSIFIED;AC=243;AN=29246;NFAM=226
chr17	51510090	76485_2	N	N[chr4:21528680[	2908.83	LOW	SVTYPE=BND;POS=51510090;STRANDS=-+:42;IMPRECISE;CIPOS=-178,694;CIEND=-776,66;CIPOS95=-141,141;CIEND95=-172,66;MATEID=76485_1;EVENT=76485;SECONDARY;SU=42;PE=42;SR=0;ALG=SUM;AF=0.003283;NSAMP=96;MSQ=27.03;AC=96;AN=29246;NFAM=96
chr17	51510103	76486_2	N	]chr4:21528870]N	1180.47	LOW	SVTYPE=BND;POS=51510103;STRANDS=+-:35;IMPRECISE;CIPOS=-236,27;CIEND=-16,514;CIPOS95=-17,17;CIEND95=-16,92;MATEID=76486_1;EVENT=76486;SECONDARY;SU=35;PE=35;SR=0;ALG=PROD;AF=0.001368;NSAMP=40;MSQ=24.32;AC=40;AN=29246;NFAM=40
chr17	51510110	38608_1	N	]chr19:33757578]N	56.8	LOW	SVTYPE=BND;POS=51510110;STRANDS=-+:4;IMPRECISE;CIPOS=-442,29;CIEND=-30,613;CIPOS95=-103,29;CIEND95=-30,147;MATEID=38608_2;EVENT=38608;SU=4;PE=4;SR=0;ALG=PROD;AF=6.839e-05;NSAMP=2;MSQ=27.36;AC=2;AN=29246;NFAM=2
chr17	51510112	96150_2	N	]chr6:19637044]N	2202.84	LOW	SVTYPE=BND;POS=51510112;STRANDS=+-:103;IMPRECISE;CIPOS=-256,27;CIEND=-12,456;CIPOS95=-8,8;CIEND95=-12,54;MATEID=96150_1;EVENT=96150;SECONDARY;SU=103;PE=103;SR=0;ALG=PROD;AF=0.002359;NSAMP=69;MSQ=28.45;AC=69;AN=29246;NFAM=69
chr17	51510114	46716_2	N	N]chr2:12153389]	269.22	LOW	SVTYPE=BND;POS=51510114;STRANDS=++:4;IMPRECISE;CIPOS=-10,506;CIEND=-10,709;CIPOS95=-2,116;CIEND95=-1,173;MATEID=46716_1;EVENT=46716;SECONDARY;SU=4;PE=4;SR=0;ALG=PROD;AF=0.0006155;NSAMP=18;MSQ=11.1;AC=18;AN=29246;NFAM=18
chr17	51510118	64254_2	N	[chr3:27579549[N	3206.76	LOW	SVTYPE=BND;POS=51510118;STRANDS=--:32;IMPRECISE;CIPOS=-235,29;CIEND=-504,12;CIPOS95=-18,18;CIEND95=-85,12;MATEID=64254_1;EVENT=64254;SECONDARY;SU=32;PE=32;SR=0;ALG=PROD;AF=0.003112;NSAMP=91;MSQ=31.57;AC=91;AN=29246;NFAM=90
chr17	51510118	86891_2	N	[chr5:57065776[N	5366.66	LOW	SVTYPE=BND;POS=51510118;STRANDS=--:230;IMPRECISE;CIPOS=-181,20;CIEND=-421,9;CIPOS95=-9,9;CIEND95=-41,9;MATEID=86891_1;EVENT=86891;SECONDARY;SU=230;PE=230;SR=0;ALG=PROD;AF=0.004924;NSAMP=144;MSQ=30.23;AC=144;AN=29246;NFAM=144
chr17	51510126	33639_2	N	N]chr14:53895290]	138.03	LOW	SVTYPE=BND;POS=51510126;STRANDS=++:4;IMPRECISE;CIPOS=-10,474;CIEND=-10,633;CIPOS95=-2,112;CIEND95=0,163;MATEID=33639_1;EVENT=33639;SECONDARY;SU=4;PE=4;SR=0;ALG=PROD;AF=0.0002393;NSAMP=7;MSQ=17.52;AC=7;AN=29246;NFAM=7
chr17	51510128	35320_2	N	]chr15:73661293]N	907.71	LOW	SVTYPE=BND;POS=51510128;STRANDS=+-:69;IMPRECISE;CIPOS=-303,20;CIEND=-35,434;CIPOS95=-11,11;CIEND95=-35,54;MATEID=35320_1;EVENT=35320;SECONDARY;SU=69;PE=69;SR=0;ALG=PROD;AF=0.0009232;NSAMP=27;MSQ=24.27;AC=27;AN=29246;NFAM=27
chr17	51510134	47019_2	N	[chr2:12153222[N	428.78	LOW	SVTYPE=BND;POS=51510134;STRANDS=--:34;IMPRECISE;CIPOS=-209,29;CIEND=-517,14;CIPOS95=-23,23;CIEND95=-86,14;MATEID=47019_1;EVENT=47019;SECONDARY;SU=34;PE=34;SR=0;ALG=PROD;AF=0.0003419;NSAMP=10;MSQ=12.32;AC=10;AN=29246;NFAM=10
chr17	51510138	24778_2	N	]chr11:89757289]N	2161.65	LOW	SVTYPE=BND;POS=51510138;STRANDS=+-:108;IMPRECISE;CIPOS=-604,189;CIEND=-63,706;CIPOS95=-107,107;CIEND95=-63,150;MATEID=24778_1;EVENT=24778;SECONDARY;SU=108;PE=108;SR=0;ALG=SUM;AF=0.001402;NSAMP=41;MSQ=42.15;AC=41;AN=29246;NFAM=41
chr17	51510140	486420_2	N	N[chr17:35530440[	225340	LOW	SVTYPE=BND;POS=35530440;STRANDS=-+:4;IMPRECISE;CIPOS=-10,390;CIEND=-531,8;CIPOS95=-2,134;CIEND95=-183,1;MATEID=486420_1;EVENT=486420;SECONDARY;SU=4;PE=4;SR=0;ALG=PROD;AF=0.2604;NSAMP=6237;MSQ=22.01;RECLASSIFIED;AC=7616;AN=29246;NFAM=5890
chr17	51510141	28353_2	N	[chr12:93614411[N	95.77	LOW	SVTYPE=BND;POS=51510141;STRANDS=--:4;IMPRECISE;CIPOS=-544,9;CIEND=-718,9;CIPOS95=-126,2;CIEND95=-170,1;MATEID=28353_1;EVENT=28353;SECONDARY;SU=4;PE=4;SR=0;ALG=PROD;AF=3.419e-05;NSAMP=1;MSQ=92.8;AC=1;AN=29246;NFAM=1
chr17	51510142	38527_1	N	[chr19:15482509[N	1416.88	LOW	SVTYPE=BND;POS=51510142;STRANDS=--:13;IMPRECISE;CIPOS=-379,29;CIEND=-400,27;CIPOS95=-44,29;CIEND95=-82,27;MATEID=38527_2;EVENT=38527;SU=13;PE=13;SR=0;ALG=PROD;AF=0.001812;NSAMP=53;MSQ=20.04;AC=53;AN=29246;NFAM=53
chr17	51510142	39051_1	N	]chr21:41086292]N	2629.97	LOW	SVTYPE=BND;POS=51510142;STRANDS=-+:20;IMPRECISE;CIPOS=-318,29;CIEND=-30,477;CIPOS95=-33,29;CIEND95=-30,111;MATEID=39051_2;EVENT=39051;SU=20;PE=20;SR=0;ALG=PROD;AF=0.002223;NSAMP=65;MSQ=24.45;AC=65;AN=29246;NFAM=64
chr17	51510148	38522_1	N	[chr19:14635999[N	530.37	LOW	SVTYPE=BND;POS=51510148;STRANDS=--:9;IMPRECISE;CIPOS=-331,29;CIEND=-482,29;CIPOS95=-57,29;CIEND95=-138,29;MATEID=38522_2;EVENT=38522;SU=9;PE=9;SR=0;ALG=PROD;AF=0.0006155;NSAMP=18;MSQ=29.19;AC=18;AN=29246;NFAM=18
chr17	51510153	96151_2	N	[chr6:134396283[N	887.05	LOW	SVTYPE=BND;POS=51510153;STRANDS=--:4;IMPRECISE;CIPOS=-377,29;CIEND=-545,29;CIPOS95=-87,29;CIEND95=-177,29;MATEID=96151_1;EVENT=96151;SECONDARY;SU=4;PE=4;SR=0;ALG=PROD;AF=0.001197;NSAMP=35;MSQ=23.3;AC=35;AN=29246;NFAM=35
chr17	51510169	76487_2	N	]chr4:101106525]N	184.14	LOW	SVTYPE=BND;POS=51510169;STRANDS=+-:7;IMPRECISE;CIPOS=-548,49;CIEND=-49,572;CIPOS95=-93,49;CIEND95=-49,127;MATEID=76487_1;EVENT=76487;SECONDARY;SU=7;PE=7;SR=0;ALG=PROD;AF=0.0001026;NSAMP=3;MSQ=52.86;AC=3;AN=29246;NFAM=3
chr17	51510173	38729_1	N	[chr19:54168772[N	636.11	LOW	SVTYPE=BND;POS=51510173;STRANDS=--:17;IMPRECISE;CIPOS=-30,25;CIEND=-30,23;CIPOS95=-4,4;CIEND95=0,0;MATEID=38729_2;EVENT=38729;SU=17;PE=12;SR=5;ALG=PROD;AF=0.0005471;NSAMP=16;MSQ=36.37;AC=16;AN=29246;NFAM=16
chr17	51518035	568682_1	N	[chr17:51519038[N	62.81	LOW	SVTYPE=BND;POS=51518035;STRANDS=--:4;IMPRECISE;CIPOS=-386,9;CIEND=-393,9;CIPOS95=-123,2;CIEND95=-99,2;MATEID=568682_2;EVENT=568682;SU=4;PE=4;SR=0;ALG=PROD;AF=3.419e-05;NSAMP=1;MSQ=62.81;AC=1;AN=29246;NFAM=1
chr17	51519038	568682_2	N	[chr17:51518035[N	62.81	LOW	SVTYPE=BND;POS=51519038;STRANDS=--:4;IMPRECISE;CIPOS=-393,9;CIEND=-386,9;CIPOS95=-99,2;CIEND95=-123,2;MATEID=568682_1;EVENT=568682;SECONDARY;SU=4;PE=4;SR=0;ALG=PROD;AF=3.419e-05;NSAMP=1;MSQ=62.81;AC=1;AN=29246;NFAM=1
chr17	51521808	239746	N	<DEL>	263.63	PASS	SVTYPE=DEL;POS=51521808;SVLEN=-5470;END=51527278;STRANDS=+-:14;CIPOS=-5,4;CIEND=-10,9;CIPOS95=0,0;CIEND95=0,0;SU=14;PE=7;SR=7;ALG=PROD;AF=3.419e-05;NSAMP=1;MSQ=263.63;AC=1;AN=29246;NFAM=1
chr17	51531395	5368_2	N	[chr1:245088332[N	2165.26	LOW	SVTYPE=BND;POS=51531395;STRANDS=--:8;CIPOS=-29,28;CIEND=-29,28;CIPOS95=0,0;CIEND95=0,0;MATEID=5368_1;EVENT=5368;SECONDARY;SU=8;PE=0;SR=8;ALG=PROD;AF=0.002393;NSAMP=70;MSQ=28.17;AC=70;AN=29246;NFAM=69
chr17	51546637	239747	N	<DEL>	3.36895e+06	PASS	SVTYPE=DEL;POS=51546637;SVLEN=-3054;END=51549691;STRANDS=+-:136119;CIPOS=0,0;CIEND=0,0;CIPOS95=0,0;CIEND95=0,0;SU=136119;PE=78114;SR=58005;ALG=PROD;AF=0.1446;NSAMP=3730;MSQ=641.12;MEDGQR=4.88;Q10GQR=4.65;AC=4230;AN=29246;NFAM=3568
chr17	51565157	235277_2	N	]chr17:16512009]N	64390	LOW	SVTYPE=BND;POS=16512009;STRANDS=+-:220;CIPOS=-3,3;CIEND=-3,4;CIPOS95=0,0;CIEND95=0,0;MATEID=235277_1;EVENT=235277;SECONDARY;SU=220;PE=0;SR=220;ALG=PROD;AF=0.03966;NSAMP=1160;MSQ=35.13;RECLASSIFIED;AC=1160;AN=29246;NFAM=1145
chr17	51565157	486902_1	N	]chr17:62877889]N	3317.01	LOW	SVTYPE=BND;POS=51565157;STRANDS=-+:18;CIPOS=-9,8;CIEND=-9,8;CIPOS95=0,0;CIEND95=0,0;MATEID=486902_2;EVENT=486902;SU=18;PE=0;SR=18;ALG=PROD;AF=0.005847;NSAMP=171;MSQ=11.07;RECLASSIFIED;AC=171;AN=29246;NFAM=171
chr17	51565184	24779_2	N	N]chr11:6255565]	255.72	LOW	SVTYPE=BND;POS=51565184;STRANDS=++:43;CIPOS=-9,8;CIEND=-9,8;CIPOS95=0,0;CIEND95=0,0;MATEID=24779_1;EVENT=24779;SECONDARY;SU=43;PE=0;SR=43;ALG=PROD;AF=0.0003077;NSAMP=9;MSQ=13.85;AC=9;AN=29246;NFAM=9
chr17	51565184	5369_2	N	N]chr1:63633911]	1695.08	LOW	SVTYPE=BND;POS=51565184;STRANDS=++:26;CIPOS=-9,8;CIEND=-9,9;CIPOS95=0,0;CIEND95=0,0;MATEID=5369_1;EVENT=5369;SECONDARY;SU=26;PE=0;SR=26;ALG=PROD;AF=0.001436;NSAMP=42;MSQ=25.94;AC=42;AN=29246;NFAM=42
chr17	51579055	239748	N	<DEL>	113.26	PASS	SVTYPE=DEL;POS=51579055;SVLEN=-209;END=51579264;STRANDS=+-:4;CIPOS=-9,8;CIEND=-9,8;CIPOS95=0,0;CIEND95=0,0;SU=4;PE=0;SR=4;ALG=PROD;AF=3.419e-05;NSAMP=1;MSQ=107.83;AC=1;AN=29246;NFAM=1
chr17	51613405	86892_2	N	N[chr5:71750664[	9163.79	LOW	SVTYPE=BND;POS=51613405;STRANDS=-+:4;IMPRECISE;CIPOS=-10,9;CIEND=-10,6;CIPOS95=-3,3;CIEND95=-5,0;MATEID=86892_1;EVENT=86892;SECONDARY;SU=4;PE=3;SR=1;ALG=PROD;AF=0.01197;NSAMP=330;MSQ=16.56;AC=350;AN=29246;NFAM=325
chr17	51614680	239749	N	<DEL>	416.55	PASS	SVTYPE=DEL;POS=51614680;SVLEN=-13618;END=51628298;STRANDS=+-:18;CIPOS=-4,3;CIEND=-10,8;CIPOS95=0,0;CIEND95=0,0;SU=18;PE=10;SR=8;ALG=PROD;AF=3.419e-05;NSAMP=1;MSQ=416.55;AC=1;AN=29246;NFAM=1
chr17	51615723	239750	N	<DEL>	407.47	PASS	SVTYPE=DEL;POS=51615723;SVLEN=-2180;END=51617903;STRANDS=+-:20;CIPOS=-4,3;CIEND=-10,9;CIPOS95=0,0;CIEND95=0,0;SU=20;PE=12;SR=8;ALG=PROD;AF=3.419e-05;NSAMP=1;MSQ=407.47;AC=1;AN=29246;NFAM=1
chr17	51636812	28354_2	N	N[chr12:120684033[	454.03	LOW	SVTYPE=BND;POS=51636812;STRANDS=-+:13;CIPOS=-29,28;CIEND=-29,28;CIPOS95=0,0;CIEND95=0,0;MATEID=28354_1;EVENT=28354;SECONDARY;SU=13;PE=0;SR=13;ALG=PROD;AF=0.0007522;NSAMP=22;MSQ=14.32;AC=22;AN=29246;NFAM=22
chr17	51682992	239752_1	N	N[chr17:51683469[	707.34	LOW	SVTYPE=BND;POS=51682992;STRANDS=+-:12;CIPOS=-3,2;CIEND=-3,2;CIPOS95=0,0;CIEND95=0,0;MATEID=239752_2;EVENT=239752;SU=12;PE=1;SR=11;ALG=PROD;AF=0.0001026;NSAMP=3;MSQ=22.88;RECLASSIFIED;AC=3;AN=29246;NFAM=3
chr17	51683469	239752_2	N	]chr17:51682992]N	707.34	LOW	SVTYPE=BND;POS=51682992;STRANDS=+-:12;CIPOS=-3,2;CIEND=-3,2;CIPOS95=0,0;CIEND95=0,0;MATEID=239752_1;EVENT=239752;SECONDARY;SU=12;PE=1;SR=11;ALG=PROD;AF=0.0001026;NSAMP=3;MSQ=22.88;RECLASSIFIED;AC=3;AN=29246;NFAM=3
chr17	51705211	239753	N	<DEL>	590.64	PASS	SVTYPE=DEL;POS=51705211;SVLEN=-1800;END=51707011;STRANDS=+-:22;CIPOS=-3,3;CIEND=-10,9;CIPOS95=0,0;CIEND95=0,0;SU=22;PE=15;SR=7;ALG=PROD;AF=3.419e-05;NSAMP=1;MSQ=590.64;AC=1;AN=29246;NFAM=1
chr17	51717649	31384_2	N	[chr13:92385795[N	362.9	LOW	SVTYPE=BND;POS=51717649;STRANDS=--:7;CIPOS=-5,4;CIEND=-5,4;CIPOS95=0,0;CIEND95=0,0;MATEID=31384_1;EVENT=31384;SECONDARY;SU=7;PE=0;SR=7;ALG=PROD;AF=0.0004445;NSAMP=13;MSQ=14.55;AC=13;AN=29246;NFAM=13
chr17	51717706	76489_2	N	N]chr4:64834631]	7865.28	LOW	SVTYPE=BND;POS=51717706;STRANDS=++:20;IMPRECISE;CIPOS=-30,306;CIEND=-50,490;CIPOS95=-30,36;CIEND95=-50,76;MATEID=76489_1;EVENT=76489;SECONDARY;SU=20;PE=20;SR=0;ALG=PROD;AF=0.01128;NSAMP=323;MSQ=16.78;AC=330;AN=29246;NFAM=323
chr17	51717708	239754_1	N	N[chr17:51717758[	446773	LOW	SVTYPE=BND;POS=51717708;STRANDS=+-:61;CIPOS=-9,8;CIEND=-8,8;CIPOS95=0,0;CIEND95=0,0;MATEID=239754_2;EVENT=239754;SU=61;PE=0;SR=61;ALG=PROD;AF=0.2679;NSAMP=4532;MSQ=52.21;RETAINED;RECLASSIFIED;AC=7726;AN=28840;NFAM=4194
chr17	51717708	63997_2	N	N]chr3:180459234]	4099.99	LOW	SVTYPE=BND;POS=51717708;STRANDS=++:5;CIPOS=-10,9;CIEND=-10,9;CIPOS95=0,0;CIEND95=0,0;MATEID=63997_1;EVENT=63997;SECONDARY;SU=5;PE=0;SR=5;ALG=PROD;AF=0.005745;NSAMP=161;MSQ=18.46;AC=168;AN=29244;NFAM=160
chr17	51717715	39473_1	N	N[chrX:107274224[	1502.35	LOW	SVTYPE=BND;POS=51717715;STRANDS=+-:8;IMPRECISE;CIPOS=-30,472;CIEND=-695,29;CIPOS95=-30,96;CIEND95=-147,29;MATEID=39473_2;EVENT=39473;SU=8;PE=8;SR=0;ALG=PROD;AF=0.001881;NSAMP=55;MSQ=16.08;AC=55;AN=29246;NFAM=55
chr17	51717758	239754_2	N	]chr17:51717708]N	446773	LOW	SVTYPE=BND;POS=51717708;STRANDS=+-:61;CIPOS=-8,8;CIEND=-9,8;CIPOS95=0,0;CIEND95=0,0;MATEID=239754_1;EVENT=239754;SECONDARY;SU=61;PE=0;SR=61;ALG=PROD;AF=0.2679;NSAMP=4532;MSQ=52.21;RETAINED;RECLASSIFIED;AC=7726;AN=28840;NFAM=4194
chr17	51717802	39474_1	N	]chrX:107274366]N	521.68	LOW	SVTYPE=BND;POS=51717802;STRANDS=-+:4;IMPRECISE;CIPOS=-513,29;CIEND=-30,671;CIPOS95=-154,29;CIEND95=-30,228;MATEID=39474_2;EVENT=39474;SU=4;PE=4;SR=0;ALG=PROD;AF=0.0006155;NSAMP=18;MSQ=11.43;AC=18;AN=29246;NFAM=18
chr17	51717818	111779_2	N	N[chr8:110019202[	35666.9	LOW	SVTYPE=BND;POS=51717818;STRANDS=-+:465;CIPOS=-7,12;CIEND=-1,7;CIPOS95=0,0;CIEND95=0,0;MATEID=111779_1;EVENT=111779;SECONDARY;SU=465;PE=412;SR=53;ALG=PROD;AF=0.02667;NSAMP=780;MSQ=24.77;AC=780;AN=29246;NFAM=763
chr17	51717818	39360_1	N	N]chrX:49689734]	6532.77	LOW	SVTYPE=BND;POS=51717818;STRANDS=++:174;CIPOS=-6,9;CIEND=-5,7;CIPOS95=0,0;CIEND95=0,0;MATEID=39360_2;EVENT=39360;SU=174;PE=64;SR=110;ALG=PROD;AF=0.005437;NSAMP=156;MSQ=19.13;AC=159;AN=29244;NFAM=156
chr17	51717821	104827_2	N	N]chr7:10833096]	128297	LOW	SVTYPE=BND;POS=51717821;STRANDS=++:13;CIPOS=-29,28;CIEND=-29,28;CIPOS95=0,0;CIEND95=0,0;MATEID=104827_1;EVENT=104827;SECONDARY;SU=13;PE=0;SR=13;ALG=PROD;AF=0.07775;NSAMP=2005;MSQ=35.53;AC=2274;AN=29246;NFAM=1908
chr17	51717827	104826_2	N	[chr7:133857258[N	6790.48	LOW	SVTYPE=BND;POS=51717827;STRANDS=--:76;CIPOS=-8,8;CIEND=-9,6;CIPOS95=0,0;CIEND95=0,0;MATEID=104826_1;EVENT=104826;SECONDARY;SU=76;PE=34;SR=42;ALG=PROD;AF=0.005916;NSAMP=159;MSQ=30.29;AC=173;AN=29242;NFAM=159
chr17	51717830	111780_2	N	]chr8:110019392]N	43735.3	LOW	SVTYPE=BND;POS=51717830;STRANDS=+-:288;IMPRECISE;CIPOS=-700,178;CIEND=-91,752;CIPOS95=-94,94;CIEND95=-91,124;MATEID=111780_1;EVENT=111780;SECONDARY;SU=288;PE=288;SR=0;ALG=SUM;AF=0.02821;NSAMP=825;MSQ=33.21;AC=825;AN=29246;NFAM=813
chr17	51717834	38669_1	N	]chr19:44564147]N	1018.43	LOW	SVTYPE=BND;POS=51717834;STRANDS=-+:4;IMPRECISE;CIPOS=-9,8;CIEND=-10,7;CIPOS95=0,0;CIEND95=-1,0;MATEID=38669_2;EVENT=38669;SU=4;PE=0;SR=4;ALG=PROD;AF=0.001573;NSAMP=44;MSQ=16.07;AC=46;AN=29246;NFAM=44
chr17	51717922	64255_2	N	[chr3:153752017[N	145.41	LOW	SVTYPE=BND;POS=51717922;STRANDS=--:4;IMPRECISE;CIPOS=-487,9;CIEND=-641,6;CIPOS95=-153,2;CIEND95=-226,0;MATEID=64255_1;EVENT=64255;SECONDARY;SU=4;PE=4;SR=0;ALG=PROD;AF=3.419e-05;NSAMP=1;MSQ=74.77;AC=1;AN=29246;NFAM=1
chr17	51719071	239756	N	<DEL>	368.65	PASS	SVTYPE=DEL;POS=51719071;SVLEN=-7209;END=51726280;STRANDS=+-:16;CIPOS=-5,4;CIEND=-9,9;CIPOS95=0,0;CIEND95=0,0;SU=16;PE=10;SR=6;ALG=PROD;AF=3.419e-05;NSAMP=1;MSQ=368.65;AC=1;AN=29246;NFAM=1
chr17	51720918	568683_1	N	[chr17:51721496[N	308.65	PASS	SVTYPE=BND;POS=51720918;STRANDS=--:16;CIPOS=-10,9;CIEND=-5,3;CIPOS95=0,0;CIEND95=0,0;MATEID=568683_2;EVENT=568683;SU=16;PE=9;SR=7;ALG=PROD;AF=3.419e-05;NSAMP=1;MSQ=308.65;AC=1;AN=29246;NFAM=1
chr17	51721182	568684_1	N	N]chr17:51721481]	203.7	LOW	SVTYPE=BND;POS=51721182;STRANDS=++:9;IMPRECISE;CIPOS=-2,0;CIEND=-10,9;CIPOS95=-2,0;CIEND95=-1,3;MATEID=568684_2;EVENT=568684;SU=9;PE=8;SR=1;ALG=PROD;AF=3.419e-05;NSAMP=1;MSQ=203.7;AC=1;AN=29246;NFAM=1
chr17	51721481	568684_2	N	N]chr17:51721182]	203.7	LOW	SVTYPE=BND;POS=51721481;STRANDS=++:9;IMPRECISE;CIPOS=-10,9;CIEND=-2,0;CIPOS95=-1,3;CIEND95=-2,0;MATEID=568684_1;EVENT=568684;SECONDARY;SU=9;PE=8;SR=1;ALG=PROD;AF=3.419e-05;NSAMP=1;MSQ=203.7;AC=1;AN=29246;NFAM=1
chr17	51721496	568683_2	N	[chr17:51720918[N	308.65	PASS	SVTYPE=BND;POS=51721496;STRANDS=--:16;CIPOS=-5,3;CIEND=-10,9;CIPOS95=0,0;CIEND95=0,0;MATEID=568683_1;EVENT=568683;SECONDARY;SU=16;PE=9;SR=7;ALG=PROD;AF=3.419e-05;NSAMP=1;MSQ=308.65;AC=1;AN=29246;NFAM=1
chr17	51748527	239757_1	N	N[chr17:51748978[	1260.52	LOW	SVTYPE=BND;POS=51748527;STRANDS=+-:27;CIPOS=-25,23;CIEND=-30,29;CIPOS95=0,0;CIEND95=0,0;MATEID=239757_2;EVENT=239757;SU=27;PE=12;SR=15;ALG=PROD;AF=0.0003419;NSAMP=10;MSQ=75.97;RECLASSIFIED;AC=10;AN=29246;NFAM=10
chr17	51748978	239757_2	N	]chr17:51748527]N	1260.52	LOW	SVTYPE=BND;POS=51748527;STRANDS=+-:27;CIPOS=-30,29;CIEND=-25,23;CIPOS95=0,0;CIEND95=0,0;MATEID=239757_1;EVENT=239757;SECONDARY;SU=27;PE=12;SR=15;ALG=PROD;AF=0.0003419;NSAMP=10;MSQ=75.97;RECLASSIFIED;AC=10;AN=29246;NFAM=10
chr17	51754285	47020_2	N	[chr2:219380843[N	264444	LOW	SVTYPE=BND;POS=51754285;STRANDS=--:9;CIPOS=-29,28;CIEND=-29,28;CIPOS95=0,0;CIEND95=0,0;MATEID=47020_1;EVENT=47020;SECONDARY;SU=9;PE=0;SR=9;ALG=PROD;AF=0.157;NSAMP=4591;MSQ=32.94;AC=4593;AN=29246;NFAM=4401
chr17	51764248	239758	N	<DEL>	1549.67	PASS	SVTYPE=DEL;POS=51764248;SVLEN=-46638;END=51810886;STRANDS=+-:66;CIPOS=-24,24;CIEND=-25,22;CIPOS95=0,0;CIEND95=0,0;SU=66;PE=45;SR=21;ALG=PROD;AF=6.839e-05;NSAMP=2;MSQ=554.54;AC=2;AN=29246;NFAM=2
chr17	51770627	111781_2	N	[chr8:103272504[N	5694.03	LOW	SVTYPE=BND;POS=51770627;STRANDS=--:205;CIPOS=-4,2;CIEND=-3,4;CIPOS95=0,0;CIEND95=0,0;MATEID=111781_1;EVENT=111781;SECONDARY;SU=205;PE=0;SR=205;ALG=PROD;AF=0.00571;NSAMP=167;MSQ=22.18;AC=167;AN=29246;NFAM=166
chr17	51788029	239759_1	N	N[chr17:51788105[	248.8	LOW	SVTYPE=BND;POS=51788029;STRANDS=+-:7;CIPOS=-5,4;CIEND=-5,4;CIPOS95=0,0;CIEND95=0,0;MATEID=239759_2;EVENT=239759;SU=7;PE=0;SR=7;ALG=PROD;AF=3.419e-05;NSAMP=1;MSQ=248.79;RECLASSIFIED;AC=1;AN=29246;NFAM=1
chr17	51788105	239759_2	N	]chr17:51788029]N	248.8	LOW	SVTYPE=BND;POS=51788029;STRANDS=+-:7;CIPOS=-5,4;CIEND=-5,4;CIPOS95=0,0;CIEND95=0,0;MATEID=239759_1;EVENT=239759;SECONDARY;SU=7;PE=0;SR=7;ALG=PROD;AF=3.419e-05;NSAMP=1;MSQ=248.79;RECLASSIFIED;AC=1;AN=29246;NFAM=1
chr17	51791651	239761_1	N	N[chr17:51791710[	161.87	LOW	SVTYPE=BND;POS=51791651;STRANDS=+-:7;CIPOS=-10,9;CIEND=-6,4;CIPOS95=0,0;CIEND95=0,0;MATEID=239761_2;EVENT=239761;SU=7;PE=1;SR=6;ALG=PROD;AF=3.419e-05;NSAMP=1;MSQ=161.87;RECLASSIFIED;AC=1;AN=29246;NFAM=1
chr17	51791710	239761_2	N	]chr17:51791651]N	161.87	LOW	SVTYPE=BND;POS=51791651;STRANDS=+-:7;CIPOS=-6,4;CIEND=-10,9;CIPOS95=0,0;CIEND95=0,0;MATEID=239761_1;EVENT=239761;SECONDARY;SU=7;PE=1;SR=6;ALG=PROD;AF=3.419e-05;NSAMP=1;MSQ=161.87;RECLASSIFIED;AC=1;AN=29246;NFAM=1
chr17	51811522	38667_1	N	N[chr19:44546242[	246.1	LOW	SVTYPE=BND;POS=51811522;STRANDS=+-:4;IMPRECISE;CIPOS=-30,498;CIEND=-666,27;CIPOS95=-30,136;CIEND95=-229,27;MATEID=38667_2;EVENT=38667;SU=4;PE=4;SR=0;ALG=PROD;AF=0.0003761;NSAMP=11;MSQ=21.29;AC=11;AN=29246;NFAM=11
chr17	51820194	239762_1	N	N[chr17:51820413[	128019	LOW	SVTYPE=BND;POS=51820194;STRANDS=+-:4;CIPOS=-9,8;CIEND=-9,8;CIPOS95=0,0;CIEND95=0,0;MATEID=239762_2;EVENT=239762;SU=4;PE=0;SR=4;ALG=PROD;AF=0.1032;NSAMP=1894;MSQ=31.34;RECLASSIFIED;AC=2981;AN=28882;NFAM=1823
chr17	51820413	239762_2	N	]chr17:51820194]N	128019	LOW	SVTYPE=BND;POS=51820194;STRANDS=+-:4;CIPOS=-9,8;CIEND=-9,8;CIPOS95=0,0;CIEND95=0,0;MATEID=239762_1;EVENT=239762;SECONDARY;SU=4;PE=0;SR=4;ALG=PROD;AF=0.1032;NSAMP=1894;MSQ=31.34;RECLASSIFIED;AC=2981;AN=28882;NFAM=1823
chr17	51820625	486903	N	<DUP>	37004.8	PASS	SVTYPE=DUP;POS=51820625;SVLEN=1254;END=51821879;STRANDS=-+:3900;CIPOS=-60,7;CIEND=-8,39;CIPOS95=0,0;CIEND95=0,0;SU=3900;PE=3900;SR=0;ALG=PROD;AF=0.005471;NSAMP=130;MSQ=118.58;AC=160;AN=29246;NFAM=118
chr17	51820704	239763_1	N	N[chr17:51821797[	35894.9	LOW	SVTYPE=BND;POS=51820704;STRANDS=+-:2029;IMPRECISE;CIPOS=-6,36;CIEND=-43,4;CIPOS95=0,0;CIEND95=-1,1;MATEID=239763_2;EVENT=239763;SU=2029;PE=2029;SR=0;ALG=PROD;AF=0.006326;NSAMP=184;MSQ=124.88;RECLASSIFIED;AC=185;AN=29246;NFAM=176
chr17	51821110	76490_2	N	N[chr4:5808138[	52390.9	LOW	SVTYPE=BND;POS=51821110;STRANDS=-+:9;IMPRECISE;CIPOS=-29,25;CIEND=-30,25;CIPOS95=0,0;CIEND95=-1,1;MATEID=76490_1;EVENT=76490;SECONDARY;SU=9;PE=0;SR=9;ALG=PROD;AF=0.04623;NSAMP=1352;MSQ=24.8;AC=1352;AN=29246;NFAM=1337
chr17	51821797	239763_2	N	]chr17:51820704]N	35894.9	LOW	SVTYPE=BND;POS=51820704;STRANDS=+-:2029;IMPRECISE;CIPOS=-43,4;CIEND=-6,36;CIPOS95=-1,1;CIEND95=0,0;MATEID=239763_1;EVENT=239763;SECONDARY;SU=2029;PE=2029;SR=0;ALG=PROD;AF=0.006326;NSAMP=184;MSQ=124.88;RECLASSIFIED;AC=185;AN=29246;NFAM=176
chr17	51822234	239764_1	N	N[chr17:51822327[	368.71	PASS	SVTYPE=BND;POS=51822234;STRANDS=+-:13;CIPOS=-10,9;CIEND=-10,9;CIPOS95=0,0;CIEND95=0,0;MATEID=239764_2;EVENT=239764;SU=13;PE=0;SR=13;ALG=PROD;AF=3.419e-05;NSAMP=1;MSQ=368.71;RECLASSIFIED;AC=1;AN=29246;NFAM=1
chr17	51822327	239764_2	N	]chr17:51822234]N	368.71	PASS	SVTYPE=BND;POS=51822234;STRANDS=+-:13;CIPOS=-10,9;CIEND=-10,9;CIPOS95=0,0;CIEND95=0,0;MATEID=239764_1;EVENT=239764;SECONDARY;SU=13;PE=0;SR=13;ALG=PROD;AF=3.419e-05;NSAMP=1;MSQ=368.71;RECLASSIFIED;AC=1;AN=29246;NFAM=1
chr17	51826245	486904	N	<DUP>	418.87	PASS	SVTYPE=DUP;POS=51826245;SVLEN=21507;END=51847752;STRANDS=-+:37;CIPOS=-3,1;CIEND=-2,1;CIPOS95=0,0;CIEND95=0,0;SU=37;PE=24;SR=13;ALG=PROD;AF=3.419e-05;NSAMP=1;MSQ=418.49;AC=1;AN=29246;NFAM=1
chr17	51831668	104828_2	N	[chr7:66598829[N	768.41	LOW	SVTYPE=BND;POS=51831668;STRANDS=--:77;CIPOS=-5,4;CIEND=-5,4;CIPOS95=0,0;CIEND95=0,0;MATEID=104828_1;EVENT=104828;SECONDARY;SU=77;PE=0;SR=77;ALG=PROD;AF=0.0003761;NSAMP=11;MSQ=44.16;AC=11;AN=29246;NFAM=11
chr17	51831668	116899_2	N	[chr9:38354868[N	1970.37	LOW	SVTYPE=BND;POS=51831668;STRANDS=--:176;CIPOS=-4,3;CIEND=-4,3;CIPOS95=0,0;CIEND95=0,0;MATEID=116899_1;EVENT=116899;SECONDARY;SU=176;PE=0;SR=176;ALG=PROD;AF=0.001163;NSAMP=34;MSQ=30.76;AC=34;AN=29246;NFAM=34
chr17	51831668	38398_1	N	]chr18:55586229]N	28929.6	LOW	SVTYPE=BND;POS=51831668;STRANDS=-+:86;CIPOS=-9,8;CIEND=-7,8;CIPOS95=0,0;CIEND95=0,0;MATEID=38398_2;EVENT=38398;SU=86;PE=24;SR=62;ALG=PROD;AF=0.006941;NSAMP=203;MSQ=100.1;AC=203;AN=29246;NFAM=201
chr17	51831668	47021_2	N	[chr2:235516056[N	271.2	LOW	SVTYPE=BND;POS=51831668;STRANDS=--:12;CIPOS=-29,28;CIEND=-29,28;CIPOS95=0,0;CIEND95=0,0;MATEID=47021_1;EVENT=47021;SECONDARY;SU=12;PE=0;SR=12;ALG=PROD;AF=0.0004103;NSAMP=12;MSQ=18.74;AC=12;AN=29246;NFAM=12
chr17	51831668	64256_2	N	[chr3:171524288[N	45216.1	LOW	SVTYPE=BND;POS=51831668;STRANDS=--:2645;CIPOS=0,0;CIEND=0,0;CIPOS95=0,0;CIEND95=0,0;MATEID=64256_1;EVENT=64256;SECONDARY;SU=2645;PE=0;SR=2645;ALG=PROD;AF=0.02158;NSAMP=631;MSQ=38.23;AC=631;AN=29246;NFAM=622
chr17	51831692	238860_2	N	]chr17:44123571]N	271.65	LOW	SVTYPE=BND;POS=44123571;STRANDS=+-:5;CIPOS=-10,9;CIEND=-10,9;CIPOS95=0,0;CIEND95=0,0;MATEID=238860_1;EVENT=238860;SECONDARY;SU=5;PE=0;SR=5;ALG=PROD;AF=0.0002735;NSAMP=8;MSQ=31.96;RECLASSIFIED;AC=8;AN=29246;NFAM=8
chr17	51831708	20785_2	N	N[chr10:13528570[	317.65	LOW	SVTYPE=BND;POS=51831708;STRANDS=-+:26;CIPOS=-14,3;CIEND=-10,8;CIPOS95=0,0;CIEND95=0,0;MATEID=20785_1;EVENT=20785;SECONDARY;SU=26;PE=3;SR=23;ALG=PROD;AF=0.0003761;NSAMP=11;MSQ=19.43;AC=11;AN=29246;NFAM=11
chr17	51831727	36886_2	N	N[chr16:29810103[	208.97	LOW	SVTYPE=BND;POS=51831727;STRANDS=-+:10;CIPOS=-26,25;CIEND=-26,25;CIPOS95=0,0;CIEND95=0,0;MATEID=36886_1;EVENT=36886;SECONDARY;SU=10;PE=0;SR=10;ALG=PROD;AF=0.0001026;NSAMP=3;MSQ=20.82;AC=3;AN=29246;NFAM=3
chr17	51831732	38317_1	N	N[chr18:55586154[	14796.9	LOW	SVTYPE=BND;POS=51831732;STRANDS=+-:4;IMPRECISE;CIPOS=-10,9;CIEND=-10,7;CIPOS95=-1,1;CIEND95=-1,0;MATEID=38317_2;EVENT=38317;SU=4;PE=2;SR=2;ALG=PROD;AF=0.003248;NSAMP=95;MSQ=111.41;AC=95;AN=29246;NFAM=93
chr17	51831734	104829_2	N	]chr7:100694383]N	5391.59	LOW	SVTYPE=BND;POS=51831734;STRANDS=+-:8;IMPRECISE;CIPOS=-24,29;CIEND=-29,28;CIPOS95=-3,3;CIEND95=-1,1;MATEID=104829_1;EVENT=104829;SECONDARY;SU=8;PE=5;SR=3;ALG=PROD;AF=0.004445;NSAMP=130;MSQ=25.84;AC=130;AN=29246;NFAM=130
chr17	51841981	239766_1	N	N[chr17:51842062[	257.7	PASS	SVTYPE=BND;POS=51841981;STRANDS=+-:12;CIPOS=-10,4;CIEND=-7,9;CIPOS95=0,0;CIEND95=0,0;MATEID=239766_2;EVENT=239766;SU=12;PE=0;SR=12;ALG=PROD;AF=3.419e-05;NSAMP=1;MSQ=257.68;RECLASSIFIED;AC=1;AN=29246;NFAM=1
chr17	51842062	239766_2	N	]chr17:51841981]N	257.7	PASS	SVTYPE=BND;POS=51841981;STRANDS=+-:12;CIPOS=-7,9;CIEND=-10,4;CIPOS95=0,0;CIEND95=0,0;MATEID=239766_1;EVENT=239766;SECONDARY;SU=12;PE=0;SR=12;ALG=PROD;AF=3.419e-05;NSAMP=1;MSQ=257.68;RECLASSIFIED;AC=1;AN=29246;NFAM=1
chr17	51847528	239767	N	<DEL>	956.08	PASS	SVTYPE=DEL;POS=51847528;SVLEN=-4511;END=51852039;STRANDS=+-:43;CIPOS=-24,24;CIEND=-24,22;CIPOS95=0,0;CIEND95=0,0;SU=43;PE=23;SR=20;ALG=PROD;AF=0.0001026;NSAMP=3;MSQ=318.69;AC=3;AN=29246;NFAM=3
chr17	51849146	5370_2	N	]chr1:84987561]N	1863.46	LOW	SVTYPE=BND;POS=51849146;STRANDS=--:323,+-:53;CIPOS=-6,4;CIEND=-1,3;CIPOS95=0,0;CIEND95=0,0;MATEID=5370_1;EVENT=5370;SECONDARY;SU=376;PE=294;SR=82;ALG=PROD;AF=0.001265;NSAMP=37;MSQ=23.47;AC=37;AN=29246;NFAM=37
chr17	51849146	5371_2	N	[chr1:84987646[N	2455.42	LOW	SVTYPE=BND;POS=51849146;STRANDS=--:12;IMPRECISE;CIPOS=-50,48;CIEND=-50,40;CIPOS95=-1,1;CIEND95=-3,3;MATEID=5371_1;EVENT=5371;SECONDARY;SU=12;PE=9;SR=3;ALG=PROD;AF=0.002052;NSAMP=60;MSQ=23.51;AC=60;AN=29246;NFAM=60
chr17	51849146	96152_2	N	[chr6:52680672[N	646.4	LOW	SVTYPE=BND;POS=51849146;STRANDS=--:15;CIPOS=-25,24;CIEND=-25,24;CIPOS95=0,0;CIEND95=0,0;MATEID=96152_1;EVENT=96152;SECONDARY;SU=15;PE=3;SR=12;ALG=PROD;AF=0.0006155;NSAMP=18;MSQ=22.45;AC=18;AN=29246;NFAM=18
chr17	51849164	31385_2	N	[chr13:104759892[N	1.70746e+06	LOW	SVTYPE=BND;POS=51849164;STRANDS=--:12267;CIPOS=0,0;CIEND=0,0;CIPOS95=0,0;CIEND95=0,0;MATEID=31385_1;EVENT=31385;SECONDARY;SU=12267;PE=3;SR=12264;ALG=PROD;AF=0.3719;NSAMP=10877;MSQ=90.94;AC=10877;AN=29246;NFAM=10063
chr17	51849221	96153_2	N	N[chr6:52680670[	37856.5	LOW	SVTYPE=BND;POS=51849221;STRANDS=-+:17;CIPOS=-10,9;CIEND=-10,9;CIPOS95=0,0;CIEND95=0,0;MATEID=96153_1;EVENT=96153;SECONDARY;SU=17;PE=3;SR=14;ALG=PROD;AF=0.02817;NSAMP=798;MSQ=27.96;AC=824;AN=29246;NFAM=790
chr17	51849273	5372_2	N	N[chr1:84987509[	19155.4	LOW	SVTYPE=BND;POS=51849273;STRANDS=++:8,-+:550;IMPRECISE;CIPOS=-12,292;CIEND=-67,18;CIPOS95=-11,11;CIEND95=-2,2;MATEID=5372_1;EVENT=5372;SECONDARY;SU=558;PE=558;SR=0;ALG=PROD;AF=0.01101;NSAMP=322;MSQ=33.86;AC=322;AN=29246;NFAM=317
chr17	51878838	96154_2	N	]chr6:17295050]N	263.89	LOW	SVTYPE=BND;POS=51878838;STRANDS=+-:4;IMPRECISE;CIPOS=-7,9;CIEND=-10,9;CIPOS95=-2,3;CIEND95=-2,3;MATEID=96154_1;EVENT=96154;SECONDARY;SU=4;PE=3;SR=1;ALG=PROD;AF=0.0005471;NSAMP=16;MSQ=11.41;AC=16;AN=29246;NFAM=16
chr17	51878849	111782_2	N	N]chr8:49629271]	87558	LOW	SVTYPE=BND;POS=51878849;STRANDS=++:520;CIPOS=-1,1;CIEND=-1,2;CIPOS95=0,0;CIEND95=0,0;MATEID=111782_1;EVENT=111782;SECONDARY;SU=520;PE=0;SR=520;ALG=PROD;AF=0.05854;NSAMP=1330;MSQ=43.36;AC=1712;AN=29246;NFAM=1289
chr17	51878860	239770_1	N	N[chr17:51878956[	6359.19	LOW	SVTYPE=BND;POS=51878860;STRANDS=+-:5;CIPOS=-10,9;CIEND=-10,9;CIPOS95=0,0;CIEND95=0,0;MATEID=239770_2;EVENT=239770;SU=5;PE=0;SR=5;ALG=PROD;AF=0.005266;NSAMP=154;MSQ=22.04;RETAINED;RECLASSIFIED;AC=154;AN=29246;NFAM=154
chr17	51878956	239770_2	N	]chr17:51878860]N	6359.19	LOW	SVTYPE=BND;POS=51878860;STRANDS=+-:5;CIPOS=-10,9;CIEND=-10,9;CIPOS95=0,0;CIEND95=0,0;MATEID=239770_1;EVENT=239770;SECONDARY;SU=5;PE=0;SR=5;ALG=PROD;AF=0.005266;NSAMP=154;MSQ=22.04;RETAINED;RECLASSIFIED;AC=154;AN=29246;NFAM=154
chr17	51891284	239771	N	<DEL>	906.3	PASS	SVTYPE=DEL;POS=51891284;SVLEN=-194;END=51891478;STRANDS=+-:31;CIPOS=-10,9;CIEND=-10,9;CIPOS95=0,0;CIEND95=0,0;SU=31;PE=0;SR=31;ALG=PROD;AF=6.839e-05;NSAMP=2;MSQ=73.3;AC=2;AN=29246;NFAM=2
chr17	51894089	239772	N	<DEL>	563.46	PASS	SVTYPE=DEL;POS=51894089;SVLEN=-5756;END=51899845;STRANDS=+-:25;CIPOS=-10,9;CIEND=-2,0;CIPOS95=0,0;CIEND95=0,0;SU=25;PE=10;SR=15;ALG=PROD;AF=3.419e-05;NSAMP=1;MSQ=563.46;AC=1;AN=29246;NFAM=1
chr17	51895352	39263_1	N	N[chrX:11935073[	29.8	LOW	SVTYPE=BND;POS=51895352;STRANDS=+-:4;IMPRECISE;CIPOS=-30,29;CIEND=-30,29;CIPOS95=-3,3;CIEND95=-3,3;MATEID=39263_2;EVENT=39263;SU=4;PE=3;SR=1;ALG=PROD;AF=3.419e-05;NSAMP=1;MSQ=9.36;AC=1;AN=29246;NFAM=1
chr17	51896812	39422_1	N	]chrX:79981366]N	1026.54	LOW	SVTYPE=BND;POS=51896812;STRANDS=-+:13;IMPRECISE;CIPOS=-526,25;CIEND=-27,514;CIPOS95=-143,25;CIEND95=-27,140;MATEID=39422_2;EVENT=39422;SU=13;PE=13;SR=0;ALG=PROD;AF=0.001334;NSAMP=39;MSQ=18.04;AC=39;AN=29246;NFAM=39
chr17	51898964	568685	N	<INV>	105.32	LOW	SVTYPE=INV;POS=51898964;SVLEN=120;END=51899084;STRANDS=++:3,--:2;IMPRECISE;CIPOS=-9,1;CIEND=-9,1;CIPOS95=-2,1;CIEND95=-2,1;SU=5;PE=2;SR=3;ALG=PROD;AF=0.0001026;NSAMP=3;MSQ=4.73;AC=3;AN=29246;NFAM=3
chr17	51899885	76492_2	N	]chr4:128044287]N	105723	LOW	SVTYPE=BND;POS=51899885;STRANDS=+-:9096;CIPOS=-65,1;CIEND=-1,88;CIPOS95=0,0;CIEND95=0,0;MATEID=76492_1;EVENT=76492;SECONDARY;SU=9096;PE=9096;SR=0;ALG=PROD;AF=0.03166;NSAMP=926;MSQ=59.56;AC=926;AN=29246;NFAM=884
chr17	51899899	76491_2	N	N[chr4:128043831[	972181	PASS	SVTYPE=BND;POS=51899899;STRANDS=-+:58800;CIPOS=-1,0;CIEND=0,0;CIPOS95=0,0;CIEND95=0,0;MATEID=76491_1;EVENT=76491;SECONDARY;SU=58800;PE=58454;SR=346;ALG=PROD;AF=0.09314;NSAMP=2724;MSQ=231.52;AC=2724;AN=29246;NFAM=2608
chr17	51946861	239775	N	<DEL>	548.56	PASS	SVTYPE=DEL;POS=51946861;SVLEN=-1160;END=51948021;STRANDS=+-:22;CIPOS=-3,2;CIEND=-4,2;CIPOS95=0,0;CIEND95=0,0;SU=22;PE=13;SR=9;ALG=PROD;AF=3.419e-05;NSAMP=1;MSQ=548.56;AC=1;AN=29246;NFAM=1
chr17	51961611	239776	N	<DEL>	398.66	PASS	SVTYPE=DEL;POS=51961611;SVLEN=-9643;END=51971254;STRANDS=+-:19;CIPOS=-10,9;CIEND=-5,2;CIPOS95=0,0;CIEND95=0,0;SU=19;PE=11;SR=8;ALG=PROD;AF=3.419e-05;NSAMP=1;MSQ=398.64;AC=1;AN=29246;NFAM=1
chr17	51979394	239777_1	N	N[chr17:51979445[	221.88	LOW	SVTYPE=BND;POS=51979394;STRANDS=+-:9;CIPOS=-29,28;CIEND=-29,28;CIPOS95=0,0;CIEND95=0,0;MATEID=239777_2;EVENT=239777;SU=9;PE=0;SR=9;ALG=PROD;AF=0.0001026;NSAMP=3;MSQ=73.87;RECLASSIFIED;AC=3;AN=29246;NFAM=3
chr17	51979445	239777_2	N	]chr17:51979394]N	221.88	LOW	SVTYPE=BND;POS=51979394;STRANDS=+-:9;CIPOS=-29,28;CIEND=-29,28;CIPOS95=0,0;CIEND95=0,0;MATEID=239777_1;EVENT=239777;SECONDARY;SU=9;PE=0;SR=9;ALG=PROD;AF=0.0001026;NSAMP=3;MSQ=73.87;RECLASSIFIED;AC=3;AN=29246;NFAM=3
chr17	51983568	239778	N	<DEL>	1492.82	PASS	SVTYPE=DEL;POS=51983568;SVLEN=-3807;END=51987375;STRANDS=+-:53;CIPOS=-27,26;CIEND=-23,22;CIPOS95=0,0;CIEND95=0,0;SU=53;PE=39;SR=14;ALG=PROD;AF=6.839e-05;NSAMP=2;MSQ=746.4;AC=2;AN=29246;NFAM=1
chr17	51998490	239781	N	<DEL>	617.6	PASS	SVTYPE=DEL;POS=51998490;SVLEN=-7987;END=52006477;STRANDS=+-:25;CIPOS=-3,2;CIEND=-5,9;CIPOS95=0,0;CIEND95=0,0;SU=25;PE=15;SR=10;ALG=PROD;AF=3.419e-05;NSAMP=1;MSQ=617.5;AC=1;AN=29246;NFAM=1
chr17	52001063	239782_1	N	N[chr17:52001121[	358.7	PASS	SVTYPE=BND;POS=52001063;STRANDS=+-:13;CIPOS=-10,9;CIEND=-10,9;CIPOS95=0,0;CIEND95=0,0;MATEID=239782_2;EVENT=239782;SU=13;PE=0;SR=13;ALG=PROD;AF=3.419e-05;NSAMP=1;MSQ=353.74;RECLASSIFIED;AC=1;AN=29246;NFAM=1
chr17	52001121	239782_2	N	]chr17:52001063]N	358.7	PASS	SVTYPE=BND;POS=52001063;STRANDS=+-:13;CIPOS=-10,9;CIEND=-10,9;CIPOS95=0,0;CIEND95=0,0;MATEID=239782_1;EVENT=239782;SECONDARY;SU=13;PE=0;SR=13;ALG=PROD;AF=3.419e-05;NSAMP=1;MSQ=353.74;RECLASSIFIED;AC=1;AN=29246;NFAM=1
chr17	52020558	568686_1	N	[chr17:52021074[N	271.88	LOW	SVTYPE=BND;POS=52020558;STRANDS=--:12;IMPRECISE;CIPOS=-301,29;CIEND=-176,29;CIPOS95=-36,29;CIEND95=-33,29;MATEID=568686_2;EVENT=568686;SU=12;PE=12;SR=0;ALG=PROD;AF=0.0003077;NSAMP=9;MSQ=29.23;AC=9;AN=29246;NFAM=9
chr17	52020707	568687_1	N	N]chr17:52021177]	158.99	LOW	SVTYPE=BND;POS=52020707;STRANDS=++:8;IMPRECISE;CIPOS=-30,134;CIEND=-30,468;CIPOS95=-30,72;CIEND95=-30,71;MATEID=568687_2;EVENT=568687;SU=8;PE=8;SR=0;ALG=PROD;AF=0.0001368;NSAMP=3;MSQ=52.73;AC=4;AN=29246;NFAM=3
chr17	52021074	568686_2	N	[chr17:52020558[N	271.88	LOW	SVTYPE=BND;POS=52021074;STRANDS=--:12;IMPRECISE;CIPOS=-176,29;CIEND=-301,29;CIPOS95=-33,29;CIEND95=-36,29;MATEID=568686_1;EVENT=568686;SECONDARY;SU=12;PE=12;SR=0;ALG=PROD;AF=0.0003077;NSAMP=9;MSQ=29.23;AC=9;AN=29246;NFAM=9
chr17	52021177	568687_2	N	N]chr17:52020707]	158.99	LOW	SVTYPE=BND;POS=52021177;STRANDS=++:8;IMPRECISE;CIPOS=-30,468;CIEND=-30,134;CIPOS95=-30,71;CIEND95=-30,72;MATEID=568687_1;EVENT=568687;SECONDARY;SU=8;PE=8;SR=0;ALG=PROD;AF=0.0001368;NSAMP=3;MSQ=52.73;AC=4;AN=29246;NFAM=3
chr17	52025182	239783_1	N	N[chr17:52025427[	533.87	LOW	SVTYPE=BND;POS=52025182;STRANDS=+-:12;CIPOS=-4,2;CIEND=-3,2;CIPOS95=0,0;CIEND95=0,0;MATEID=239783_2;EVENT=239783;SU=12;PE=1;SR=11;ALG=PROD;AF=0.0002052;NSAMP=6;MSQ=87.58;RECLASSIFIED;AC=6;AN=29246;NFAM=6
chr17	52025427	239783_2	N	]chr17:52025182]N	533.87	LOW	SVTYPE=BND;POS=52025182;STRANDS=+-:12;CIPOS=-3,2;CIEND=-4,2;CIPOS95=0,0;CIEND95=0,0;MATEID=239783_1;EVENT=239783;SECONDARY;SU=12;PE=1;SR=11;ALG=PROD;AF=0.0002052;NSAMP=6;MSQ=87.58;RECLASSIFIED;AC=6;AN=29246;NFAM=6
chr17	52039254	239784	N	<DEL>	57182.8	PASS	SVTYPE=DEL;POS=52039254;SVLEN=-9747;END=52049001;STRANDS=+-:2574;CIPOS=0,0;CIEND=0,0;CIPOS95=0,0;CIEND95=0,0;SU=2574;PE=1388;SR=1186;ALG=PROD;AF=0.0008206;NSAMP=24;MSQ=496.64;AC=24;AN=29246;NFAM=23
chr17	52044810	239785_1	N	N[chr17:52045282[	108849	PASS	SVTYPE=BND;POS=52044810;STRANDS=+-:2724;CIPOS=0,0;CIEND=0,0;CIPOS95=0,0;CIEND95=0,0;MATEID=239785_2;EVENT=239785;SU=2724;PE=764;SR=1960;ALG=PROD;AF=0.0009232;NSAMP=27;MSQ=459.15;RECLASSIFIED;AC=27;AN=29246;NFAM=25
chr17	52045282	239785_2	N	]chr17:52044810]N	108849	PASS	SVTYPE=BND;POS=52044810;STRANDS=+-:2724;CIPOS=0,0;CIEND=0,0;CIPOS95=0,0;CIEND95=0,0;MATEID=239785_1;EVENT=239785;SECONDARY;SU=2724;PE=764;SR=1960;ALG=PROD;AF=0.0009232;NSAMP=27;MSQ=459.15;RECLASSIFIED;AC=27;AN=29246;NFAM=25
chr17	52049600	33640_2	N	N]chr14:58753989]	41.64	LOW	SVTYPE=BND;POS=52049600;STRANDS=++:7;IMPRECISE;CIPOS=-10,445;CIEND=-8,453;CIPOS95=0,85;CIEND95=0,98;MATEID=33640_1;EVENT=33640;SECONDARY;SU=7;PE=7;SR=0;ALG=PROD;AF=3.419e-05;NSAMP=1;MSQ=41.64;AC=1;AN=29246;NFAM=1
chr17	52050028	76493_2	N	N[chr4:109096500[	359.75	LOW	SVTYPE=BND;POS=52050028;STRANDS=-+:13;CIPOS=-29,28;CIEND=-29,28;CIPOS95=0,0;CIEND95=0,0;MATEID=76493_1;EVENT=76493;SECONDARY;SU=13;PE=0;SR=13;ALG=PROD;AF=0.0003419;NSAMP=10;MSQ=19.52;AC=10;AN=29246;NFAM=10
chr17	52055619	239786	N	<DEL>	276.58	PASS	SVTYPE=DEL;POS=52055619;SVLEN=-124;END=52055743;STRANDS=+-:5;CIPOS=-10,9;CIEND=-10,9;CIPOS95=0,0;CIEND95=0,0;SU=5;PE=0;SR=5;ALG=PROD;AF=3.419e-05;NSAMP=1;MSQ=275.72;AC=1;AN=29246;NFAM=1
chr17	52079191	239788_1	N	N[chr17:52079473[	5730.57	PASS	SVTYPE=BND;POS=52079191;STRANDS=+-:98;CIPOS=-4,3;CIEND=-4,3;CIPOS95=0,0;CIEND95=0,0;MATEID=239788_2;EVENT=239788;SU=98;PE=6;SR=92;ALG=PROD;AF=0.0002735;NSAMP=8;MSQ=300.23;RECLASSIFIED;AC=8;AN=29246;NFAM=8
chr17	52079285	239789	N	<DEL>	209.85	PASS	SVTYPE=DEL;POS=52079285;SVLEN=-1072;END=52080357;STRANDS=+-:10;IMPRECISE;CIPOS=-10,296;CIEND=-503,9;CIPOS95=-3,49;CIEND95=-56,3;SU=10;PE=10;SR=0;ALG=PROD;AF=3.419e-05;NSAMP=1;MSQ=209.84;AC=1;AN=29246;NFAM=1
chr17	52079473	239788_2	N	]chr17:52079191]N	5730.57	PASS	SVTYPE=BND;POS=52079191;STRANDS=+-:98;CIPOS=-4,3;CIEND=-4,3;CIPOS95=0,0;CIEND95=0,0;MATEID=239788_1;EVENT=239788;SECONDARY;SU=98;PE=6;SR=92;ALG=PROD;AF=0.0002735;NSAMP=8;MSQ=300.23;RECLASSIFIED;AC=8;AN=29246;NFAM=8
chr17	52080805	239790	N	<DEL>	653.57	PASS	SVTYPE=DEL;POS=52080805;SVLEN=-5763;END=52086568;STRANDS=+-:25;CIPOS=-10,9;CIEND=-5,1;CIPOS95=0,0;CIEND95=0,0;SU=25;PE=18;SR=7;ALG=PROD;AF=3.419e-05;NSAMP=1;MSQ=653.57;AC=1;AN=29246;NFAM=1
chr17	52083783	28153_2	N	N]chr12:82199506]	3766.53	LOW	SVTYPE=BND;POS=52083783;STRANDS=++:280;IMPRECISE;CIPOS=-10,283;CIEND=-28,275;CIPOS95=-9,9;CIEND95=-7,7;MATEID=28153_1;EVENT=28153;SECONDARY;SU=280;PE=280;SR=0;ALG=PROD;AF=0.004445;NSAMP=130;MSQ=25.28;AC=130;AN=29246;NFAM=130
chr17	52083783	5373_2	N	N[chr1:222206659[	99.57	LOW	SVTYPE=BND;POS=52083783;STRANDS=-+:4;IMPRECISE;CIPOS=-10,658;CIEND=-722,9;CIPOS95=-1,229;CIEND95=-242,0;MATEID=5373_1;EVENT=5373;SECONDARY;SU=4;PE=4;SR=0;ALG=PROD;AF=3.419e-05;NSAMP=1;MSQ=23.81;AC=1;AN=29246;NFAM=1
chr17	52095255	239791	N	<DEL>	2630.54	PASS	SVTYPE=DEL;POS=52095255;SVLEN=-239;END=52095494;STRANDS=+-:84;CIPOS=-3,2;CIEND=-3,2;CIPOS95=0,0;CIEND95=0,0;SU=84;PE=2;SR=82;ALG=PROD;AF=0.0003077;NSAMP=9;MSQ=274.25;AC=9;AN=29246;NFAM=9
chr17	52105145	239792_1	N	N[chr17:52105211[	2.06512e+06	PASS	SVTYPE=BND;POS=52105145;STRANDS=+-:73159;CIPOS=0,0;CIEND=0,0;CIPOS95=0,0;CIEND95=0,0;MATEID=239792_2;EVENT=239792;SU=73159;PE=300;SR=72859;ALG=PROD;AF=0.1308;NSAMP=3542;MSQ=314.63;RECLASSIFIED;AC=3826;AN=29246;NFAM=3294
chr17	52105211	239792_2	N	]chr17:52105145]N	2.06512e+06	PASS	SVTYPE=BND;POS=52105145;STRANDS=+-:73159;CIPOS=0,0;CIEND=0,0;CIPOS95=0,0;CIEND95=0,0;MATEID=239792_1;EVENT=239792;SECONDARY;SU=73159;PE=300;SR=72859;ALG=PROD;AF=0.1308;NSAMP=3542;MSQ=314.63;RECLASSIFIED;AC=3826;AN=29246;NFAM=3294
chr17	52107817	568688	N	<INV>	7.03	LOW	SVTYPE=INV;POS=52107817;SVLEN=405;END=52108222;STRANDS=++:1,--:3;IMPRECISE;CIPOS=-39,0;CIEND=-22,108;CIPOS95=-30,0;CIEND95=-22,91;SU=4;PE=4;SR=0;ALG=PROD;AF=3.419e-05;NSAMP=1;MSQ=6.83;AC=1;AN=29246;NFAM=1
chr17	52108195	86893_2	N	[chr5:120646049[N	31842.8	LOW	SVTYPE=BND;POS=52108195;STRANDS=--:4;CIPOS=-9,8;CIEND=-9,8;CIPOS95=0,0;CIEND95=0,0;MATEID=86893_1;EVENT=86893;SECONDARY;SU=4;PE=0;SR=4;ALG=PROD;AF=0.03023;NSAMP=873;MSQ=21;AC=884;AN=29246;NFAM=854
chr17	52114784	239794	N	<DEL>	800.23	PASS	SVTYPE=DEL;POS=52114784;SVLEN=-2453;END=52117237;STRANDS=+-:37;CIPOS=-22,21;CIEND=-24,27;CIPOS95=0,0;CIEND95=0,0;SU=37;PE=20;SR=17;ALG=PROD;AF=6.839e-05;NSAMP=2;MSQ=400.11;AC=2;AN=29246;NFAM=2
chr17	52121659	111783_2	N	[chr8:13384405[N	102.35	LOW	SVTYPE=BND;POS=52121659;STRANDS=--:15;IMPRECISE;CIPOS=-379,24;CIEND=-366,27;CIPOS95=-103,24;CIEND95=-54,27;MATEID=111783_1;EVENT=111783;SECONDARY;SU=15;PE=15;SR=0;ALG=PROD;AF=6.839e-05;NSAMP=2;MSQ=22.43;AC=2;AN=29246;NFAM=2
chr17	52132109	111784_2	N	N[chr8:86807598[	32198.2	LOW	SVTYPE=BND;POS=52132109;STRANDS=-+:3718;CIPOS=0,0;CIEND=0,0;CIPOS95=0,0;CIEND95=0,0;MATEID=111784_1;EVENT=111784;SECONDARY;SU=3718;PE=0;SR=3718;ALG=PROD;AF=0.0251;NSAMP=734;MSQ=26.61;AC=734;AN=29246;NFAM=726
chr17	52147937	239795	N	<DEL>	797.42	PASS	SVTYPE=DEL;POS=52147937;SVLEN=-3493;END=52151430;STRANDS=+-:33;CIPOS=-2,1;CIEND=-10,9;CIPOS95=0,0;CIEND95=0,0;SU=33;PE=19;SR=14;ALG=PROD;AF=3.419e-05;NSAMP=1;MSQ=797.35;AC=1;AN=29246;NFAM=1
chr17	52160845	96155_2	N	N[chr6:6023083[	20.76	LOW	SVTYPE=BND;POS=52160845;STRANDS=-+:4;CIPOS=-9,8;CIEND=-9,8;CIPOS95=0,0;CIEND95=0,0;MATEID=96155_1;EVENT=96155;SECONDARY;SU=4;PE=0;SR=4;ALG=PROD;AF=3.419e-05;NSAMP=1;MSQ=20.76;AC=1;AN=29246;NFAM=1
chr17	52160853	86894_2	N	N[chr5:116579518[	1957.41	LOW	SVTYPE=BND;POS=52160853;STRANDS=-+:106;CIPOS=-6,5;CIEND=-6,5;CIPOS95=0,0;CIEND95=0,0;MATEID=86894_1;EVENT=86894;SECONDARY;SU=106;PE=0;SR=106;ALG=PROD;AF=0.001915;NSAMP=56;MSQ=21.29;AC=56;AN=29246;NFAM=56
chr17	52179267	31386_2	N	[chr13:52816050[N	1050.73	LOW	SVTYPE=BND;POS=52179267;STRANDS=--:4;IMPRECISE;CIPOS=-570,9;CIEND=-466,9;CIPOS95=-188,1;CIEND95=-142,1;MATEID=31386_1;EVENT=31386;SECONDARY;SU=4;PE=4;SR=0;ALG=PROD;AF=0.001402;NSAMP=41;MSQ=20.11;AC=41;AN=29246;NFAM=41
chr17	52179267	96156_2	N	[chr6:21674687[N	492.29	LOW	SVTYPE=BND;POS=52179267;STRANDS=--:4;IMPRECISE;CIPOS=-517,8;CIEND=-337,9;CIPOS95=-182,1;CIEND95=-103,2;MATEID=96156_1;EVENT=96156;SECONDARY;SU=4;PE=4;SR=0;ALG=PROD;AF=0.0005813;NSAMP=17;MSQ=24.38;AC=17;AN=29246;NFAM=17
chr17	52229707	239798	N	<DEL>	353.74	PASS	SVTYPE=DEL;POS=52229707;SVLEN=-1428;END=52231135;STRANDS=+-:15;IMPRECISE;CIPOS=-10,184;CIEND=-200,9;CIPOS95=-3,33;CIEND95=-38,3;SU=15;PE=15;SR=0;ALG=PROD;AF=3.419e-05;NSAMP=1;MSQ=353.74;AC=1;AN=29246;NFAM=1
chr17	52234096	239799_1	N	N[chr17:52234195[	338.96	LOW	SVTYPE=BND;POS=52234096;STRANDS=+-:12;CIPOS=-26,25;CIEND=-26,25;CIPOS95=0,0;CIEND95=0,0;MATEID=239799_2;EVENT=239799;SU=12;PE=0;SR=12;ALG=PROD;AF=6.839e-05;NSAMP=2;MSQ=169.26;RECLASSIFIED;AC=2;AN=29246;NFAM=2
chr17	52234195	239799_2	N	]chr17:52234096]N	338.96	LOW	SVTYPE=BND;POS=52234096;STRANDS=+-:12;CIPOS=-26,25;CIEND=-26,25;CIPOS95=0,0;CIEND95=0,0;MATEID=239799_1;EVENT=239799;SECONDARY;SU=12;PE=0;SR=12;ALG=PROD;AF=6.839e-05;NSAMP=2;MSQ=169.26;RECLASSIFIED;AC=2;AN=29246;NFAM=2
chr17	52259853	24780_2	N	N[chr11:26057056[	525.17	LOW	SVTYPE=BND;POS=52259853;STRANDS=-+:4;CIPOS=-9,8;CIEND=-9,8;CIPOS95=0,0;CIEND95=0,0;MATEID=24780_1;EVENT=24780;SECONDARY;SU=4;PE=0;SR=4;ALG=PROD;AF=0.000718;NSAMP=21;MSQ=20.13;AC=21;AN=29246;NFAM=21
chr17	52266409	5374_2	N	N[chr1:98129218[	535.22	LOW	SVTYPE=BND;POS=52266409;STRANDS=-+:4;CIPOS=-9,8;CIEND=-9,8;CIPOS95=0,0;CIEND95=0,0;MATEID=5374_1;EVENT=5374;SECONDARY;SU=4;PE=0;SR=4;ALG=PROD;AF=0.0004445;NSAMP=13;MSQ=17.73;AC=13;AN=29246;NFAM=13
chr17	52314945	239802	N	<DEL>	443.74	PASS	SVTYPE=DEL;POS=52314945;SVLEN=-4418;END=52319363;STRANDS=+-:19;CIPOS=-4,3;CIEND=-5,2;CIPOS95=0,0;CIEND95=0,0;SU=19;PE=11;SR=8;ALG=PROD;AF=3.419e-05;NSAMP=1;MSQ=443.6;AC=1;AN=29246;NFAM=1
chr17	52321546	239803	N	<DEL>	537.61	PASS	SVTYPE=DEL;POS=52321546;SVLEN=-71979;END=52393525;STRANDS=+-:24;CIPOS=-3,2;CIEND=-3,1;CIPOS95=0,0;CIEND95=0,0;SU=24;PE=14;SR=10;ALG=PROD;AF=3.419e-05;NSAMP=1;MSQ=536.6;AC=1;AN=29246;NFAM=1
chr17	52336963	239804_1	N	N[chr17:52338159[	328.81	LOW	SVTYPE=BND;POS=52336963;STRANDS=+-:27;CIPOS=-30,29;CIEND=-30,29;CIPOS95=0,0;CIEND95=0,0;MATEID=239804_2;EVENT=239804;SU=27;PE=4;SR=23;ALG=PROD;AF=0.0001026;NSAMP=3;MSQ=109.6;RECLASSIFIED;AC=3;AN=29246;NFAM=3
chr17	52337391	486908_1	N	]chr17:52338226]N	176.97	LOW	SVTYPE=BND;POS=52337391;STRANDS=-+:16;CIPOS=-27,26;CIEND=-27,26;CIPOS95=0,0;CIEND95=0,0;MATEID=486908_2;EVENT=486908;SU=16;PE=6;SR=10;ALG=PROD;AF=0.0001026;NSAMP=3;MSQ=58.68;RECLASSIFIED;AC=3;AN=29246;NFAM=3
chr17	52338159	239804_2	N	]chr17:52336963]N	328.81	LOW	SVTYPE=BND;POS=52336963;STRANDS=+-:27;CIPOS=-30,29;CIEND=-30,29;CIPOS95=0,0;CIEND95=0,0;MATEID=239804_1;EVENT=239804;SECONDARY;SU=27;PE=4;SR=23;ALG=PROD;AF=0.0001026;NSAMP=3;MSQ=109.6;RECLASSIFIED;AC=3;AN=29246;NFAM=3
chr17	52338226	486908_2	N	N[chr17:52337391[	176.97	LOW	SVTYPE=BND;POS=52337391;STRANDS=-+:16;CIPOS=-27,26;CIEND=-27,26;CIPOS95=0,0;CIEND95=0,0;MATEID=486908_1;EVENT=486908;SECONDARY;SU=16;PE=6;SR=10;ALG=PROD;AF=0.0001026;NSAMP=3;MSQ=58.68;RECLASSIFIED;AC=3;AN=29246;NFAM=3
chr17	52353531	239806_1	N	N[chr17:52353735[	463.22	LOW	SVTYPE=BND;POS=52353531;STRANDS=+-:5;CIPOS=-8,8;CIEND=-9,8;CIPOS95=0,0;CIEND95=0,0;MATEID=239806_2;EVENT=239806;SU=5;PE=1;SR=4;ALG=PROD;AF=0.0001026;NSAMP=3;MSQ=152.83;RECLASSIFIED;AC=3;AN=29246;NFAM=3
chr17	52353735	239806_2	N	]chr17:52353531]N	463.22	LOW	SVTYPE=BND;POS=52353531;STRANDS=+-:5;CIPOS=-9,8;CIEND=-8,8;CIPOS95=0,0;CIEND95=0,0;MATEID=239806_1;EVENT=239806;SECONDARY;SU=5;PE=1;SR=4;ALG=PROD;AF=0.0001026;NSAMP=3;MSQ=152.83;RECLASSIFIED;AC=3;AN=29246;NFAM=3
chr17	52358033	239807	N	<DEL>	789.02	PASS	SVTYPE=DEL;POS=52358033;SVLEN=-734;END=52358767;STRANDS=+-:29;CIPOS=-25,24;CIEND=-25,23;CIPOS95=0,0;CIEND95=0,0;SU=29;PE=14;SR=15;ALG=PROD;AF=6.839e-05;NSAMP=2;MSQ=394.13;AC=2;AN=29246;NFAM=2
chr17	52367804	239809	N	<DEL>	365.58	PASS	SVTYPE=DEL;POS=52367804;SVLEN=-1595;END=52369399;STRANDS=+-:18;CIPOS=-3,2;CIEND=-3,1;CIPOS95=0,0;CIEND95=0,0;SU=18;PE=8;SR=10;ALG=PROD;AF=3.419e-05;NSAMP=1;MSQ=365.58;AC=1;AN=29246;NFAM=1
chr17	52398541	239811_1	N	N[chr17:52398998[	1437.5	LOW	SVTYPE=BND;POS=52398541;STRANDS=+-:24;CIPOS=-22,21;CIEND=-29,27;CIPOS95=0,0;CIEND95=0,0;MATEID=239811_2;EVENT=239811;SU=24;PE=6;SR=18;ALG=PROD;AF=0.000342;NSAMP=10;MSQ=21.39;RECLASSIFIED;AC=10;AN=29242;NFAM=10
chr17	52398998	239811_2	N	]chr17:52398541]N	1437.5	LOW	SVTYPE=BND;POS=52398541;STRANDS=+-:24;CIPOS=-29,27;CIEND=-22,21;CIPOS95=0,0;CIEND95=0,0;MATEID=239811_1;EVENT=239811;SECONDARY;SU=24;PE=6;SR=18;ALG=PROD;AF=0.000342;NSAMP=10;MSQ=21.39;RECLASSIFIED;AC=10;AN=29242;NFAM=10
chr17	52399887	239812_1	N	N[chr17:52400857[	11543.1	LOW	SVTYPE=BND;POS=52399887;STRANDS=+-:573;IMPRECISE;CIPOS=-20,109;CIEND=-101,20;CIPOS95=-4,4;CIEND95=-2,2;MATEID=239812_2;EVENT=239812;SU=573;PE=573;SR=0;ALG=PROD;AF=0.001949;NSAMP=57;MSQ=122.97;RECLASSIFIED;AC=57;AN=29246;NFAM=53
chr17	52400857	239812_2	N	]chr17:52399887]N	11543.1	LOW	SVTYPE=BND;POS=52399887;STRANDS=+-:573;IMPRECISE;CIPOS=-101,20;CIEND=-20,109;CIPOS95=-2,2;CIEND95=-4,4;MATEID=239812_1;EVENT=239812;SECONDARY;SU=573;PE=573;SR=0;ALG=PROD;AF=0.001949;NSAMP=57;MSQ=122.97;RECLASSIFIED;AC=57;AN=29246;NFAM=53
chr17	52402618	239813	N	<DEL>	251.67	PASS	SVTYPE=DEL;POS=52402618;SVLEN=-58273;END=52460891;STRANDS=+-:15;CIPOS=-10,0;CIEND=-4,2;CIPOS95=0,0;CIEND95=0,0;SU=15;PE=6;SR=9;ALG=PROD;AF=3.419e-05;NSAMP=1;MSQ=251.67;AC=1;AN=29246;NFAM=1
chr17	52405486	36713_2	N	N]chr16:20724914]	86.66	LOW	SVTYPE=BND;POS=52405486;STRANDS=++:6;IMPRECISE;CIPOS=-10,277;CIEND=-10,388;CIPOS95=-2,68;CIEND95=-1,133;MATEID=36713_1;EVENT=36713;SECONDARY;SU=6;PE=6;SR=0;ALG=PROD;AF=3.419e-05;NSAMP=1;MSQ=86.66;AC=1;AN=29246;NFAM=1
chr17	52414312	239815	N	<DEL>	119.41	PASS	SVTYPE=DEL;POS=52414312;SVLEN=-8766;END=52423078;STRANDS=+-:6;IMPRECISE;CIPOS=-10,379;CIEND=-444,6;CIPOS95=-2,100;CIEND95=-149,0;SU=6;PE=6;SR=0;ALG=PROD;AF=3.419e-05;NSAMP=1;MSQ=119.41;AC=1;AN=29246;NFAM=1
chr17	52415005	239816	N	<DEL>	161	PASS	SVTYPE=DEL;POS=52415005;SVLEN=-3049;END=52418054;STRANDS=+-:5;IMPRECISE;CIPOS=-10,461;CIEND=-536,9;CIPOS95=-2,93;CIEND95=-101,2;SU=5;PE=5;SR=0;ALG=PROD;AF=3.419e-05;NSAMP=1;MSQ=6.88;AC=1;AN=29246;NFAM=1
chr17	52417971	486909_1	N	]chr17:52422469]N	24.59	LOW	SVTYPE=BND;POS=52417971;STRANDS=-+:4;IMPRECISE;CIPOS=-566,9;CIEND=-10,648;CIPOS95=-165,1;CIEND95=-1,227;MATEID=486909_2;EVENT=486909;SU=4;PE=4;SR=0;ALG=PROD;AF=6.839e-05;NSAMP=2;MSQ=7.84;RECLASSIFIED;AC=2;AN=29246;NFAM=2
chr17	52422469	486909_2	N	N[chr17:52417971[	24.59	LOW	SVTYPE=BND;POS=52417971;STRANDS=-+:4;IMPRECISE;CIPOS=-10,648;CIEND=-566,9;CIPOS95=-1,227;CIEND95=-165,1;MATEID=486909_1;EVENT=486909;SECONDARY;SU=4;PE=4;SR=0;ALG=PROD;AF=6.839e-05;NSAMP=2;MSQ=7.84;RECLASSIFIED;AC=2;AN=29246;NFAM=2
chr17	52434585	239817	N	<DEL>	260.97	PASS	SVTYPE=DEL;POS=52434585;SVLEN=-184;END=52434769;STRANDS=+-:9;CIPOS=-4,3;CIEND=-4,3;CIPOS95=0,0;CIEND95=0,0;SU=9;PE=0;SR=9;ALG=PROD;AF=3.419e-05;NSAMP=1;MSQ=257.43;AC=1;AN=29246;NFAM=1
chr17	52435929	239818	N	<DEL>	707.37	PASS	SVTYPE=DEL;POS=52435929;SVLEN=-152713;END=52588642;STRANDS=+-:27;CIPOS=-10,9;CIEND=-3,0;CIPOS95=0,0;CIEND95=0,0;SU=27;PE=15;SR=12;ALG=PROD;AF=3.419e-05;NSAMP=1;MSQ=701.54;AC=1;AN=29246;NFAM=1
chr17	52451445	239819_1	N	N[chr17:52451545[	228.92	LOW	SVTYPE=BND;POS=52451445;STRANDS=+-:4;CIPOS=-9,8;CIEND=-9,8;CIPOS95=0,0;CIEND95=0,0;MATEID=239819_2;EVENT=239819;SU=4;PE=0;SR=4;ALG=PROD;AF=3.42e-05;NSAMP=1;MSQ=215.79;RECLASSIFIED;AC=1;AN=29240;NFAM=1
chr17	52451545	239819_2	N	]chr17:52451445]N	228.92	LOW	SVTYPE=BND;POS=52451445;STRANDS=+-:4;CIPOS=-9,8;CIEND=-9,8;CIPOS95=0,0;CIEND95=0,0;MATEID=239819_1;EVENT=239819;SECONDARY;SU=4;PE=0;SR=4;ALG=PROD;AF=3.42e-05;NSAMP=1;MSQ=215.79;RECLASSIFIED;AC=1;AN=29240;NFAM=1
chr17	52452659	239820_1	N	N[chr17:52452753[	461.98	PASS	SVTYPE=BND;POS=52452659;STRANDS=+-:15;CIPOS=-10,9;CIEND=-10,9;CIPOS95=0,0;CIEND95=0,0;MATEID=239820_2;EVENT=239820;SU=15;PE=0;SR=15;ALG=PROD;AF=3.419e-05;NSAMP=1;MSQ=461.64;RECLASSIFIED;AC=1;AN=29246;NFAM=1
chr17	52452753	239820_2	N	]chr17:52452659]N	461.98	PASS	SVTYPE=BND;POS=52452659;STRANDS=+-:15;CIPOS=-10,9;CIEND=-10,9;CIPOS95=0,0;CIEND95=0,0;MATEID=239820_1;EVENT=239820;SECONDARY;SU=15;PE=0;SR=15;ALG=PROD;AF=3.419e-05;NSAMP=1;MSQ=461.64;RECLASSIFIED;AC=1;AN=29246;NFAM=1
chr17	52497490	239825	N	<DEL>	1420.86	PASS	SVTYPE=DEL;POS=52497490;SVLEN=-2120;END=52499610;STRANDS=+-:58;CIPOS=-22,21;CIEND=-22,20;CIPOS95=0,0;CIEND95=0,0;SU=58;PE=34;SR=24;ALG=PROD;AF=6.839e-05;NSAMP=2;MSQ=710.43;AC=2;AN=29246;NFAM=2
chr17	52498101	96157_2	N	[chr6:131857006[N	377.44	LOW	SVTYPE=BND;POS=52498101;STRANDS=--:35;CIPOS=-10,29;CIEND=-30,29;CIPOS95=0,0;CIEND95=0,0;MATEID=96157_1;EVENT=96157;SECONDARY;SU=35;PE=16;SR=19;ALG=PROD;AF=0.0001368;NSAMP=4;MSQ=93.65;AC=4;AN=29246;NFAM=4
chr17	52501036	239826	N	<DEL>	197.63	PASS	SVTYPE=DEL;POS=52501036;SVLEN=-3306;END=52504342;STRANDS=+-:13;CIPOS=-10,7;CIEND=-5,2;CIPOS95=0,0;CIEND95=0,0;SU=13;PE=6;SR=7;ALG=PROD;AF=3.419e-05;NSAMP=1;MSQ=197.63;AC=1;AN=29246;NFAM=1
chr17	52519185	20786_2	N	]chr10:24250613]N	341.67	LOW	SVTYPE=BND;POS=52519185;STRANDS=+-:51;CIPOS=-4,7;CIEND=-10,9;CIPOS95=0,0;CIEND95=0,0;MATEID=20786_1;EVENT=20786;SECONDARY;SU=51;PE=29;SR=22;ALG=PROD;AF=0.0005129;NSAMP=15;MSQ=12.9;AC=15;AN=29246;NFAM=15
chr17	52526156	239827	N	<DEL>	428.57	PASS	SVTYPE=DEL;POS=52526156;SVLEN=-4607;END=52530763;STRANDS=+-:14;IMPRECISE;CIPOS=-10,9;CIEND=-10,9;CIPOS95=-1,1;CIEND95=-1,0;SU=14;PE=11;SR=3;ALG=PROD;AF=3.419e-05;NSAMP=1;MSQ=428.57;AC=1;AN=29246;NFAM=1
chr17	52528167	568599_2	N	[chr17:46801514[N	39.82	LOW	SVTYPE=BND;POS=52528167;STRANDS=--:5;CIPOS=-10,9;CIEND=-10,9;CIPOS95=0,0;CIEND95=0,0;MATEID=568599_1;EVENT=568599;SECONDARY;SU=5;PE=0;SR=5;ALG=PROD;AF=3.419e-05;NSAMP=1;MSQ=38.82;AC=1;AN=29246;NFAM=1
chr17	52533996	239830_1	N	N[chr17:52534075[	1015.36	PASS	SVTYPE=BND;POS=52533996;STRANDS=+-:17;CIPOS=-10,9;CIEND=-10,9;CIPOS95=0,0;CIEND95=0,0;MATEID=239830_2;EVENT=239830;SU=17;PE=0;SR=17;ALG=PROD;AF=3.421e-05;NSAMP=1;MSQ=419.68;RECLASSIFIED;AC=1;AN=29228;NFAM=1
chr17	52534075	239830_2	N	]chr17:52533996]N	1015.36	PASS	SVTYPE=BND;POS=52533996;STRANDS=+-:17;CIPOS=-10,9;CIEND=-10,9;CIPOS95=0,0;CIEND95=0,0;MATEID=239830_1;EVENT=239830;SECONDARY;SU=17;PE=0;SR=17;ALG=PROD;AF=3.421e-05;NSAMP=1;MSQ=419.68;RECLASSIFIED;AC=1;AN=29228;NFAM=1
chr17	52536046	239831	N	<DEL>	560.45	PASS	SVTYPE=DEL;POS=52536046;SVLEN=-123826;END=52659872;STRANDS=+-:23;CIPOS=-10,9;CIEND=-5,2;CIPOS95=0,0;CIEND95=0,0;SU=23;PE=16;SR=7;ALG=PROD;AF=3.419e-05;NSAMP=1;MSQ=560.45;AC=1;AN=29246;NFAM=1
chr17	52541096	486910_1	N	]chr17:52545814]N	170.02	LOW	SVTYPE=BND;POS=52541096;STRANDS=-+:16;CIPOS=-4,2;CIEND=-4,3;CIPOS95=0,0;CIEND95=0,0;MATEID=486910_2;EVENT=486910;SU=16;PE=7;SR=9;ALG=PROD;AF=3.419e-05;NSAMP=1;MSQ=152.65;RECLASSIFIED;AC=1;AN=29246;NFAM=1
chr17	52541363	239832_1	N	N[chr17:52545888[	492.14	PASS	SVTYPE=BND;POS=52541363;STRANDS=+-:24;CIPOS=-3,2;CIEND=-4,2;CIPOS95=0,0;CIEND95=0,0;MATEID=239832_2;EVENT=239832;SU=24;PE=13;SR=11;ALG=PROD;AF=3.419e-05;NSAMP=1;MSQ=479.42;RECLASSIFIED;AC=1;AN=29246;NFAM=1
chr17	52545814	486910_2	N	N[chr17:52541096[	170.02	LOW	SVTYPE=BND;POS=52541096;STRANDS=-+:16;CIPOS=-4,3;CIEND=-4,2;CIPOS95=0,0;CIEND95=0,0;MATEID=486910_1;EVENT=486910;SECONDARY;SU=16;PE=7;SR=9;ALG=PROD;AF=3.419e-05;NSAMP=1;MSQ=152.65;RECLASSIFIED;AC=1;AN=29246;NFAM=1
chr17	52545888	239832_2	N	]chr17:52541363]N	492.14	PASS	SVTYPE=BND;POS=52541363;STRANDS=+-:24;CIPOS=-4,2;CIEND=-3,2;CIPOS95=0,0;CIEND95=0,0;MATEID=239832_1;EVENT=239832;SECONDARY;SU=24;PE=13;SR=11;ALG=PROD;AF=3.419e-05;NSAMP=1;MSQ=479.42;RECLASSIFIED;AC=1;AN=29246;NFAM=1
chr17	52557780	239833	N	<DEL>	398.56	PASS	SVTYPE=DEL;POS=52557780;SVLEN=-2474;END=52560254;STRANDS=+-:20;CIPOS=-10,9;CIEND=-10,9;CIPOS95=0,0;CIEND95=0,0;SU=20;PE=11;SR=9;ALG=PROD;AF=3.419e-05;NSAMP=1;MSQ=398.51;AC=1;AN=29246;NFAM=1
chr17	52568823	239835_1	N	N[chr17:52568915[	356.78	PASS	SVTYPE=BND;POS=52568823;STRANDS=+-:13;CIPOS=-10,9;CIEND=-10,9;CIPOS95=0,0;CIEND95=0,0;MATEID=239835_2;EVENT=239835;SU=13;PE=0;SR=13;ALG=PROD;AF=3.419e-05;NSAMP=1;MSQ=356.75;RECLASSIFIED;AC=1;AN=29246;NFAM=1
chr17	52568915	239835_2	N	]chr17:52568823]N	356.78	PASS	SVTYPE=BND;POS=52568823;STRANDS=+-:13;CIPOS=-10,9;CIEND=-10,9;CIPOS95=0,0;CIEND95=0,0;MATEID=239835_1;EVENT=239835;SECONDARY;SU=13;PE=0;SR=13;ALG=PROD;AF=3.419e-05;NSAMP=1;MSQ=356.75;RECLASSIFIED;AC=1;AN=29246;NFAM=1
chr17	52569298	239836	N	<DEL>	362.81	PASS	SVTYPE=DEL;POS=52569298;SVLEN=-98;END=52569396;STRANDS=+-:12;CIPOS=-10,9;CIEND=-4,9;CIPOS95=0,0;CIEND95=0,0;SU=12;PE=0;SR=12;ALG=PROD;AF=3.419e-05;NSAMP=1;MSQ=362.76;AC=1;AN=29246;NFAM=1
chr17	52570406	486911	N	<DUP>	1820.25	PASS	SVTYPE=DUP;POS=52570406;SVLEN=932;END=52571338;STRANDS=-+:159;CIPOS=-6,3;CIEND=-4,5;CIPOS95=0,0;CIEND95=0,0;SU=159;PE=83;SR=76;ALG=PROD;AF=0.0004103;NSAMP=8;MSQ=226.32;AC=12;AN=29246;NFAM=8
chr17	52573324	239837	N	<DEL>	1825.14	PASS	SVTYPE=DEL;POS=52573324;SVLEN=-704;END=52574028;STRANDS=+-:61;CIPOS=-25,24;CIEND=-23,21;CIPOS95=0,0;CIEND95=0,0;SU=61;PE=36;SR=25;ALG=PROD;AF=6.839e-05;NSAMP=2;MSQ=555.91;AC=2;AN=29246;NFAM=2
chr17	52576457	239838_1	N	N[chr17:52586887[	9296.93	PASS	SVTYPE=BND;POS=52576457;STRANDS=+-:410;CIPOS=-2,1;CIEND=-3,2;CIPOS95=0,0;CIEND95=0,0;MATEID=239838_2;EVENT=239838;SU=410;PE=235;SR=175;ALG=PROD;AF=0.0004787;NSAMP=14;MSQ=567.53;RECLASSIFIED;AC=14;AN=29246;NFAM=11
chr17	52582625	239839	N	<DEL>	758.27	PASS	SVTYPE=DEL;POS=52582625;SVLEN=-3392;END=52586017;STRANDS=+-:34;CIPOS=-10,9;CIEND=-2,0;CIPOS95=0,0;CIEND95=0,0;SU=34;PE=20;SR=14;ALG=PROD;AF=3.419e-05;NSAMP=1;MSQ=758.27;AC=1;AN=29246;NFAM=1
chr17	52586887	239838_2	N	]chr17:52576457]N	9296.93	PASS	SVTYPE=BND;POS=52576457;STRANDS=+-:410;CIPOS=-3,2;CIEND=-2,1;CIPOS95=0,0;CIEND95=0,0;MATEID=239838_1;EVENT=239838;SECONDARY;SU=410;PE=235;SR=175;ALG=PROD;AF=0.0004787;NSAMP=14;MSQ=567.53;RECLASSIFIED;AC=14;AN=29246;NFAM=11
chr17	52592626	486912_1	N	]chr17:61285258]N	1801.84	LOW	SVTYPE=BND;POS=52592626;STRANDS=-+:13;CIPOS=-26,28;CIEND=-29,28;CIPOS95=0,0;CIEND95=0,0;MATEID=486912_2;EVENT=486912;SU=13;PE=0;SR=13;ALG=PROD;AF=0.003317;NSAMP=97;MSQ=12.07;RECLASSIFIED;AC=97;AN=29246;NFAM=96
chr17	52592642	86895_2	N	N[chr5:43269590[	77.9	LOW	SVTYPE=BND;POS=52592642;STRANDS=-+:4;CIPOS=-9,8;CIEND=-9,8;CIPOS95=0,0;CIEND95=0,0;MATEID=86895_1;EVENT=86895;SECONDARY;SU=4;PE=0;SR=4;ALG=PROD;AF=3.419e-05;NSAMP=1;MSQ=77.9;AC=1;AN=29246;NFAM=1
chr17	52598601	39358_1	N	N]chrX:49142528]	4.14847e+06	LOW	SVTYPE=BND;POS=52598601;STRANDS=++:81648;CIPOS=0,2;CIEND=-5,18;CIPOS95=0,0;CIEND95=0,0;MATEID=39358_2;EVENT=39358;SU=81648;PE=81648;SR=0;ALG=PROD;AF=0.4897;NSAMP=14224;MSQ=174.83;RETAINED;AC=14322;AN=29246;NFAM=13123
chr17	52598601	5375_2	N	N]chr1:114364846]	1912.36	LOW	SVTYPE=BND;POS=52598601;STRANDS=++:4;IMPRECISE;CIPOS=-10,628;CIEND=-10,646;CIPOS95=0,223;CIEND95=-1,228;MATEID=5375_1;EVENT=5375;SECONDARY;SU=4;PE=4;SR=0;ALG=PROD;AF=0.001641;NSAMP=48;MSQ=13.89;AC=48;AN=29246;NFAM=48
chr17	52598602	28355_2	N	N[chr12:127486774[	177146	LOW	SVTYPE=BND;POS=52598602;STRANDS=-+:8026;IMPRECISE;CIPOS=-1,58;CIEND=-128,10;CIPOS95=0,0;CIEND95=-4,4;MATEID=28355_1;EVENT=28355;SECONDARY;SU=8026;PE=8026;SR=0;ALG=PROD;AF=0.09571;NSAMP=2799;MSQ=32.59;AC=2799;AN=29246;NFAM=2660
chr17	52602303	239841	N	<DEL>	353.88	PASS	SVTYPE=DEL;POS=52602303;SVLEN=-73;END=52602376;STRANDS=+-:14;CIPOS=-26,25;CIEND=-26,26;CIPOS95=0,0;CIEND95=0,0;SU=14;PE=0;SR=14;ALG=PROD;AF=3.419e-05;NSAMP=1;MSQ=170.76;AC=1;AN=29246;NFAM=1
chr17	52608957	239842	N	<DEL>	647.66	PASS	SVTYPE=DEL;POS=52608957;SVLEN=-18021;END=52626978;STRANDS=+-:26;CIPOS=-2,1;CIEND=-10,9;CIPOS95=0,0;CIEND95=0,0;SU=26;PE=13;SR=13;ALG=PROD;AF=3.419e-05;NSAMP=1;MSQ=647.56;AC=1;AN=29246;NFAM=1
chr17	52637362	35321_2	N	N]chr15:24763343]	1.76287e+06	PASS	SVTYPE=BND;POS=52637362;STRANDS=++:33;CIPOS=-9,8;CIEND=-9,8;CIPOS95=0,0;CIEND95=0,0;MATEID=35321_1;EVENT=35321;SECONDARY;SU=33;PE=0;SR=33;ALG=PROD;AF=0.06097;NSAMP=1706;MSQ=647.26;AC=1783;AN=29246;NFAM=1649
chr17	52656096	486914	N	<DUP>	84.2	PASS	SVTYPE=DUP;POS=52656096;SVLEN=4502;END=52660598;STRANDS=-+:9;IMPRECISE;CIPOS=-555,9;CIEND=-10,589;CIPOS95=-119,2;CIEND95=0,156;SU=9;PE=9;SR=0;ALG=PROD;AF=3.419e-05;NSAMP=1;MSQ=80.19;AC=1;AN=29246;NFAM=1
chr17	52659207	96158_2	N	N]chr6:20232103]	765.51	LOW	SVTYPE=BND;POS=52659207;STRANDS=++:60;CIPOS=-6,6;CIEND=-7,8;CIPOS95=0,0;CIEND95=0,0;MATEID=96158_1;EVENT=96158;SECONDARY;SU=60;PE=0;SR=60;ALG=PROD;AF=0.0004445;NSAMP=13;MSQ=20.3;AC=13;AN=29246;NFAM=13
chr17	52659979	239843_1	N	N[chr17:52660234[	32114.9	PASS	SVTYPE=BND;POS=52659979;STRANDS=+-:875;CIPOS=-1,0;CIEND=-1,0;CIPOS95=0,0;CIEND95=0,0;MATEID=239843_2;EVENT=239843;SU=875;PE=56;SR=819;ALG=PROD;AF=0.002599;NSAMP=76;MSQ=373.27;RECLASSIFIED;AC=76;AN=29246;NFAM=69
chr17	52660234	239843_2	N	]chr17:52659979]N	32114.9	PASS	SVTYPE=BND;POS=52659979;STRANDS=+-:875;CIPOS=-1,0;CIEND=-1,0;CIPOS95=0,0;CIEND95=0,0;MATEID=239843_1;EVENT=239843;SECONDARY;SU=875;PE=56;SR=819;ALG=PROD;AF=0.002599;NSAMP=76;MSQ=373.27;RECLASSIFIED;AC=76;AN=29246;NFAM=69
chr17	52703620	111785_2	N	[chr8:120027235[N	77.88	LOW	SVTYPE=BND;POS=52703620;STRANDS=--:4;CIPOS=-9,8;CIEND=-9,8;CIPOS95=0,0;CIEND95=0,0;MATEID=111785_1;EVENT=111785;SECONDARY;SU=4;PE=0;SR=4;ALG=PROD;AF=3.419e-05;NSAMP=1;MSQ=32.81;AC=1;AN=29246;NFAM=1
chr17	52703660	64257_2	N	N[chr3:163161138[	3877.25	LOW	SVTYPE=BND;POS=52703660;STRANDS=-+:18;CIPOS=-9,8;CIEND=-9,8;CIPOS95=0,0;CIEND95=0,0;MATEID=64257_1;EVENT=64257;SECONDARY;SU=18;PE=0;SR=18;ALG=PROD;AF=0.004377;NSAMP=125;MSQ=21.06;AC=128;AN=29246;NFAM=124
chr17	52708308	239845	N	<DEL>	334.58	PASS	SVTYPE=DEL;POS=52708308;SVLEN=-176;END=52708484;STRANDS=+-:14;CIPOS=-26,25;CIEND=-26,25;CIPOS95=0,0;CIEND95=0,0;SU=14;PE=0;SR=14;ALG=PROD;AF=6.839e-05;NSAMP=2;MSQ=164.78;AC=2;AN=29246;NFAM=1
chr17	52722066	239847_1	N	N[chr17:52723427[	9468.79	PASS	SVTYPE=BND;POS=52722066;STRANDS=+-:388;CIPOS=-2,1;CIEND=-2,0;CIPOS95=0,0;CIEND95=0,0;MATEID=239847_2;EVENT=239847;SU=388;PE=238;SR=150;ALG=PROD;AF=0.0003077;NSAMP=9;MSQ=755.65;RECLASSIFIED;AC=9;AN=29246;NFAM=7
chr17	52723427	239847_2	N	]chr17:52722066]N	9468.79	PASS	SVTYPE=BND;POS=52722066;STRANDS=+-:388;CIPOS=-2,0;CIEND=-2,1;CIPOS95=0,0;CIEND95=0,0;MATEID=239847_1;EVENT=239847;SECONDARY;SU=388;PE=238;SR=150;ALG=PROD;AF=0.0003077;NSAMP=9;MSQ=755.65;RECLASSIFIED;AC=9;AN=29246;NFAM=7
chr17	52724933	76494_2	N	[chr4:15869795[N	20.82	LOW	SVTYPE=BND;POS=52724933;STRANDS=--:5;IMPRECISE;CIPOS=-538,9;CIEND=-351,9;CIPOS95=-113,0;CIEND95=-88,2;MATEID=76494_1;EVENT=76494;SECONDARY;SU=5;PE=5;SR=0;ALG=PROD;AF=3.419e-05;NSAMP=1;MSQ=20.82;AC=1;AN=29246;NFAM=1
chr17	52725446	486915	N	<DUP>	1752.54	PASS	SVTYPE=DUP;POS=52725446;SVLEN=2044;END=52727490;STRANDS=-+:151;CIPOS=-4,8;CIEND=-3,2;CIPOS95=0,0;CIEND95=0,0;SU=151;PE=87;SR=64;ALG=PROD;AF=0.0002393;NSAMP=5;MSQ=295.96;AC=7;AN=29246;NFAM=5
chr17	52757561	36887_2	N	[chr16:10820489[N	287.29	LOW	SVTYPE=BND;POS=52757561;STRANDS=--:14;CIPOS=-29,28;CIEND=-29,28;CIPOS95=0,0;CIEND95=0,0;MATEID=36887_1;EVENT=36887;SECONDARY;SU=14;PE=0;SR=14;ALG=PROD;AF=0.0002393;NSAMP=7;MSQ=36.04;AC=7;AN=29246;NFAM=7
chr17	52772822	239850	N	<DEL>	919.47	PASS	SVTYPE=DEL;POS=52772822;SVLEN=-7865;END=52780687;STRANDS=+-:35;CIPOS=-9,9;CIEND=-2,0;CIPOS95=0,0;CIEND95=0,0;SU=35;PE=20;SR=15;ALG=PROD;AF=3.419e-05;NSAMP=1;MSQ=917.39;AC=1;AN=29246;NFAM=1
chr17	52773792	39557_1	N	]chrX:145427044]N	1843.3	LOW	SVTYPE=BND;POS=52773792;STRANDS=-+:20;CIPOS=-9,8;CIEND=-9,8;CIPOS95=0,0;CIEND95=0,0;MATEID=39557_2;EVENT=39557;SU=20;PE=0;SR=20;ALG=PROD;AF=0.002154;NSAMP=63;MSQ=17.64;AC=63;AN=29246;NFAM=62
chr17	52779384	239851_1	N	N[chr17:52780549[	29851.4	PASS	SVTYPE=BND;POS=52779384;STRANDS=+-:1255;CIPOS=-1,1;CIEND=-1,0;CIPOS95=0,0;CIEND95=0,0;MATEID=239851_2;EVENT=239851;SU=1255;PE=760;SR=495;ALG=PROD;AF=0.0009232;NSAMP=27;MSQ=678.79;RECLASSIFIED;AC=27;AN=29246;NFAM=22
chr17	52780549	239851_2	N	]chr17:52779384]N	29851.4	PASS	SVTYPE=BND;POS=52779384;STRANDS=+-:1255;CIPOS=-1,0;CIEND=-1,1;CIPOS95=0,0;CIEND95=0,0;MATEID=239851_1;EVENT=239851;SECONDARY;SU=1255;PE=760;SR=495;ALG=PROD;AF=0.0009232;NSAMP=27;MSQ=678.79;RECLASSIFIED;AC=27;AN=29246;NFAM=22
chr17	52793949	47023_2	N	[chr2:162752901[N	1.85588e+06	LOW	SVTYPE=BND;POS=52793949;STRANDS=--:224;IMPRECISE;CIPOS=-84,9;CIEND=-508,6;CIPOS95=-3,3;CIEND95=-33,6;MATEID=47023_1;EVENT=47023;SECONDARY;SU=224;PE=224;SR=0;ALG=PROD;AF=0.2865;NSAMP=8378;MSQ=124.96;AC=8378;AN=29246;NFAM=7721
chr17	52793963	39282_1	N	N]chrX:19452351]	26278	LOW	SVTYPE=BND;POS=52793963;STRANDS=++:395;IMPRECISE;CIPOS=-110,686;CIEND=-52,908;CIPOS95=-90,90;CIEND95=-52,160;MATEID=39282_2;EVENT=39282;SU=395;PE=355;SR=40;ALG=SUM;AF=0.02404;NSAMP=466;MSQ=29.89;AC=703;AN=29246;NFAM=458
chr17	52793965	33641_2	N	[chr14:54915497[N	79305.2	LOW	SVTYPE=BND;POS=52793965;STRANDS=--:4;IMPRECISE;CIPOS=-10,9;CIEND=-10,8;CIPOS95=-3,3;CIEND95=-3,0;MATEID=33641_1;EVENT=33641;SECONDARY;SU=4;PE=3;SR=1;ALG=PROD;AF=0.05799;NSAMP=1627;MSQ=27.21;AC=1696;AN=29246;NFAM=1577
chr17	52793966	35433_2	N	N[chr15:69678412[	2002.51	LOW	SVTYPE=BND;POS=52793966;STRANDS=-+:4;IMPRECISE;CIPOS=-10,9;CIEND=-10,8;CIPOS95=-1,1;CIEND95=-1,0;MATEID=35433_1;EVENT=35433;SECONDARY;SU=4;PE=2;SR=2;ALG=PROD;AF=0.002462;NSAMP=72;MSQ=15.89;AC=72;AN=29246;NFAM=72
chr17	52793966	39511_1	N	[chrX:123002944[N	308.09	LOW	SVTYPE=BND;POS=52793966;STRANDS=--:4;IMPRECISE;CIPOS=-10,9;CIEND=-10,9;CIPOS95=-1,1;CIEND95=-1,0;MATEID=39511_2;EVENT=39511;SU=4;PE=1;SR=3;ALG=PROD;AF=0.0002052;NSAMP=6;MSQ=14.9;AC=6;AN=29246;NFAM=6
chr17	52793966	76496_2	N	]chr4:78829869]N	8810.43	LOW	SVTYPE=BND;POS=52793966;STRANDS=+-:4;IMPRECISE;CIPOS=-459,49;CIEND=-50,518;CIPOS95=-138,49;CIEND95=-50,165;MATEID=76496_1;EVENT=76496;SECONDARY;SU=4;PE=4;SR=0;ALG=PROD;AF=0.007967;NSAMP=233;MSQ=18.26;AC=233;AN=29246;NFAM=232
chr17	52793969	38621_1	N	]chr19:35981336]N	948.43	LOW	SVTYPE=BND;POS=52793969;STRANDS=-+:4;IMPRECISE;CIPOS=-9,8;CIEND=-9,9;CIPOS95=0,0;CIEND95=0,1;MATEID=38621_2;EVENT=38621;SU=4;PE=0;SR=4;ALG=PROD;AF=0.0006839;NSAMP=20;MSQ=16.19;AC=20;AN=29246;NFAM=20
chr17	52793970	111787_2	N	[chr8:19208358[N	67321.5	LOW	SVTYPE=BND;POS=52793970;STRANDS=--:79;CIPOS=-2,8;CIEND=-8,7;CIPOS95=0,0;CIEND95=0,0;MATEID=111787_1;EVENT=111787;SECONDARY;SU=79;PE=25;SR=54;ALG=PROD;AF=0.04924;NSAMP=1410;MSQ=28.55;AC=1440;AN=29246;NFAM=1367
chr17	52793978	86896_2	N	]chr5:70377282]N	1475.61	LOW	SVTYPE=BND;POS=52793978;STRANDS=+-:4;IMPRECISE;CIPOS=-483,9;CIEND=-9,719;CIPOS95=-122,2;CIEND95=0,254;MATEID=86896_1;EVENT=86896;SECONDARY;SU=4;PE=4;SR=0;ALG=PROD;AF=0.00212;NSAMP=42;MSQ=23.27;AC=62;AN=29246;NFAM=41
chr17	52793982	76495_2	N	N[chr4:78829754[	3086.68	LOW	SVTYPE=BND;POS=52793982;STRANDS=-+:79;IMPRECISE;CIPOS=-4,8;CIEND=-4,7;CIPOS95=-1,1;CIEND95=0,0;MATEID=76495_1;EVENT=76495;SECONDARY;SU=79;PE=11;SR=68;ALG=PROD;AF=0.003727;NSAMP=109;MSQ=17.03;AC=109;AN=29246;NFAM=109
chr17	52793991	111786_2	N	N]chr8:19208481]	2128.96	LOW	SVTYPE=BND;POS=52793991;STRANDS=++:171;CIPOS=-9,0;CIEND=-6,0;CIPOS95=0,0;CIEND95=0,0;MATEID=111786_1;EVENT=111786;SECONDARY;SU=171;PE=156;SR=15;ALG=PROD;AF=0.001094;NSAMP=32;MSQ=27.35;AC=32;AN=29246;NFAM=31
chr17	52794004	46717_2	N	N]chr2:162753032]	173167	LOW	SVTYPE=BND;POS=52794004;STRANDS=++:5752;IMPRECISE;CIPOS=-1,28;CIEND=-2,137;CIPOS95=-1,1;CIEND95=-2,3;MATEID=46717_1;EVENT=46717;SECONDARY;SU=5752;PE=5752;SR=0;ALG=PROD;AF=0.053;NSAMP=1550;MSQ=65.26;AC=1550;AN=29246;NFAM=1516
chr17	52794005	486702_2	N	N[chr17:43408703[	2205.81	LOW	SVTYPE=BND;POS=43408703;STRANDS=-+:4;CIPOS=-9,8;CIEND=-9,8;CIPOS95=0,0;CIEND95=0,0;MATEID=486702_1;EVENT=486702;SECONDARY;SU=4;PE=0;SR=4;ALG=PROD;AF=0.003419;NSAMP=100;MSQ=12.5;RECLASSIFIED;AC=100;AN=29246;NFAM=100
chr17	52796802	111788_2	N	N]chr8:96086196]	378.44	LOW	SVTYPE=BND;POS=52796802;STRANDS=++:11;IMPRECISE;CIPOS=-30,417;CIEND=-28,480;CIPOS95=-30,70;CIEND95=-28,103;MATEID=111788_1;EVENT=111788;SECONDARY;SU=11;PE=11;SR=0;ALG=PROD;AF=0.0001026;NSAMP=3;MSQ=125.83;AC=3;AN=29246;NFAM=3
chr17	52827256	486916	N	<DUP>	207.2	PASS	SVTYPE=DUP;POS=52827256;SVLEN=31814;END=52859070;STRANDS=-+:20;CIPOS=-5,2;CIEND=-10,9;CIPOS95=0,0;CIEND95=0,0;SU=20;PE=14;SR=6;ALG=PROD;AF=3.419e-05;NSAMP=1;MSQ=206.7;AC=1;AN=29246;NFAM=1
chr17	52852273	568690_1	N	N]chr17:52858494]	21532.6	PASS	SVTYPE=BND;POS=52852273;STRANDS=++:1035;CIPOS=-1,0;CIEND=-1,0;CIPOS95=0,0;CIEND95=0,0;MATEID=568690_2;EVENT=568690;SU=1035;PE=593;SR=442;ALG=PROD;AF=0.000171;NSAMP=5;MSQ=585.65;AC=5;AN=29246;NFAM=4
chr17	52855464	239853_1	N	N[chr17:52855658[	939.69	LOW	SVTYPE=BND;POS=52855464;STRANDS=+-:33;CIPOS=-23,22;CIEND=-23,22;CIPOS95=0,0;CIEND95=0,0;MATEID=239853_2;EVENT=239853;SU=33;PE=1;SR=32;ALG=PROD;AF=0.0001368;NSAMP=4;MSQ=232.28;RECLASSIFIED;AC=4;AN=29246;NFAM=4
chr17	52855658	239853_2	N	]chr17:52855464]N	939.69	LOW	SVTYPE=BND;POS=52855464;STRANDS=+-:33;CIPOS=-23,22;CIEND=-23,22;CIPOS95=0,0;CIEND95=0,0;MATEID=239853_1;EVENT=239853;SECONDARY;SU=33;PE=1;SR=32;ALG=PROD;AF=0.0001368;NSAMP=4;MSQ=232.28;RECLASSIFIED;AC=4;AN=29246;NFAM=4
chr17	52857812	568691_1	N	[chr17:52858513[N	20502.5	PASS	SVTYPE=BND;POS=52857812;STRANDS=--:1013;CIPOS=-3,1;CIEND=-2,0;CIPOS95=0,0;CIEND95=0,0;MATEID=568691_2;EVENT=568691;SU=1013;PE=619;SR=394;ALG=PROD;AF=0.000171;NSAMP=5;MSQ=549.67;AC=5;AN=29246;NFAM=4
chr17	52858494	568690_2	N	N]chr17:52852273]	21532.6	PASS	SVTYPE=BND;POS=52858494;STRANDS=++:1035;CIPOS=-1,0;CIEND=-1,0;CIPOS95=0,0;CIEND95=0,0;MATEID=568690_1;EVENT=568690;SECONDARY;SU=1035;PE=593;SR=442;ALG=PROD;AF=0.000171;NSAMP=5;MSQ=585.65;AC=5;AN=29246;NFAM=4
chr17	52858513	568691_2	N	[chr17:52857812[N	20502.5	PASS	SVTYPE=BND;POS=52858513;STRANDS=--:1013;CIPOS=-2,0;CIEND=-3,1;CIPOS95=0,0;CIEND95=0,0;MATEID=568691_1;EVENT=568691;SECONDARY;SU=1013;PE=619;SR=394;ALG=PROD;AF=0.000171;NSAMP=5;MSQ=549.67;AC=5;AN=29246;NFAM=4
chr17	52873914	239856_1	N	N[chr17:53237271[	2519.68	LOW	SVTYPE=BND;POS=52873914;STRANDS=+-:70;IMPRECISE;CIPOS=-10,385;CIEND=-357,4;CIPOS95=-10,49;CIEND95=-43,4;MATEID=239856_2;EVENT=239856;SU=70;PE=70;SR=0;ALG=PROD;AF=0.0004445;NSAMP=13;MSQ=100.88;RECLASSIFIED;AC=13;AN=29246;NFAM=13
chr17	52873915	239855	N	<DEL>	1538.26	PASS	SVTYPE=DEL;POS=52873915;SVLEN=-148205;END=53022120;STRANDS=+-:90;CIPOS=-5,4;CIEND=-7,5;CIPOS95=0,0;CIEND95=0,0;SU=90;PE=25;SR=65;ALG=PROD;AF=0.0001026;NSAMP=3;MSQ=225.51;AC=3;AN=29246;NFAM=3
chr17	52904873	568693_1	N	N]chr17:52908063]	290.19	LOW	SVTYPE=BND;POS=52904873;STRANDS=++:23;CIPOS=-30,29;CIEND=-22,22;CIPOS95=0,0;CIEND95=0,0;MATEID=568693_2;EVENT=568693;SU=23;PE=8;SR=15;ALG=PROD;AF=6.839e-05;NSAMP=2;MSQ=145.09;AC=2;AN=29246;NFAM=2
chr17	52904882	568692_1	N	[chr17:52907986[N	407.34	PASS	SVTYPE=BND;POS=52904882;STRANDS=--:23;CIPOS=-10,9;CIEND=-10,9;CIPOS95=0,0;CIEND95=0,0;MATEID=568692_2;EVENT=568692;SU=23;PE=7;SR=16;ALG=PROD;AF=3.419e-05;NSAMP=1;MSQ=407.34;AC=1;AN=29246;NFAM=1
chr17	52907986	568692_2	N	[chr17:52904882[N	407.34	PASS	SVTYPE=BND;POS=52907986;STRANDS=--:23;CIPOS=-10,9;CIEND=-10,9;CIPOS95=0,0;CIEND95=0,0;MATEID=568692_1;EVENT=568692;SECONDARY;SU=23;PE=7;SR=16;ALG=PROD;AF=3.419e-05;NSAMP=1;MSQ=407.34;AC=1;AN=29246;NFAM=1
chr17	52908063	568693_2	N	N]chr17:52904873]	290.19	LOW	SVTYPE=BND;POS=52908063;STRANDS=++:23;CIPOS=-22,22;CIEND=-30,29;CIPOS95=0,0;CIEND95=0,0;MATEID=568693_1;EVENT=568693;SECONDARY;SU=23;PE=8;SR=15;ALG=PROD;AF=6.839e-05;NSAMP=2;MSQ=145.09;AC=2;AN=29246;NFAM=2
chr17	52908144	239858	N	<DEL>	1288.72	PASS	SVTYPE=DEL;POS=52908144;SVLEN=-1033;END=52909177;STRANDS=+-:56;CIPOS=-10,28;CIEND=-10,24;CIPOS95=0,0;CIEND95=0,0;SU=56;PE=43;SR=13;ALG=PROD;AF=0.0001368;NSAMP=4;MSQ=322.18;AC=4;AN=29246;NFAM=4
chr17	52915353	31387_2	N	[chr13:62221958[N	12.21	LOW	SVTYPE=BND;POS=52915353;STRANDS=--:4;IMPRECISE;CIPOS=-9,8;CIEND=-8,5;CIPOS95=0,0;CIEND95=-4,2;MATEID=31387_1;EVENT=31387;SECONDARY;SU=4;PE=0;SR=4;ALG=PROD;AF=3.419e-05;NSAMP=1;MSQ=12.17;AC=1;AN=29246;NFAM=1
chr17	52916677	239859_1	N	N[chr17:52916758[	166.42	LOW	SVTYPE=BND;POS=52916677;STRANDS=+-:6;CIPOS=-6,5;CIEND=-6,5;CIPOS95=0,0;CIEND95=0,0;MATEID=239859_2;EVENT=239859;SU=6;PE=0;SR=6;ALG=PROD;AF=3.419e-05;NSAMP=1;MSQ=164.82;RECLASSIFIED;AC=1;AN=29246;NFAM=1
chr17	52916758	239859_2	N	]chr17:52916677]N	166.42	LOW	SVTYPE=BND;POS=52916677;STRANDS=+-:6;CIPOS=-6,5;CIEND=-6,5;CIPOS95=0,0;CIEND95=0,0;MATEID=239859_1;EVENT=239859;SECONDARY;SU=6;PE=0;SR=6;ALG=PROD;AF=3.419e-05;NSAMP=1;MSQ=164.82;RECLASSIFIED;AC=1;AN=29246;NFAM=1
chr17	52917692	239860	N	<DEL>	416.7	PASS	SVTYPE=DEL;POS=52917692;SVLEN=-168;END=52917860;STRANDS=+-:13;CIPOS=-10,9;CIEND=-10,9;CIPOS95=0,0;CIEND95=0,0;SU=13;PE=1;SR=12;ALG=PROD;AF=6.839e-05;NSAMP=2;MSQ=208.27;AC=2;AN=29246;NFAM=2
chr17	52938034	38996_1	N	N[chr21:19593863[	25405.5	LOW	SVTYPE=BND;POS=52938034;STRANDS=+-:3763;CIPOS=0,0;CIEND=0,0;CIPOS95=0,0;CIEND95=0,0;MATEID=38996_2;EVENT=38996;SU=3763;PE=1991;SR=1772;ALG=PROD;AF=0.00701;NSAMP=205;MSQ=101.85;AC=205;AN=29246;NFAM=201
chr17	52938042	38997_1	N	]chr21:19594014]N	46898.6	LOW	SVTYPE=BND;POS=52938042;STRANDS=-+:3431;CIPOS=0,0;CIEND=0,0;CIPOS95=0,0;CIEND95=0,0;MATEID=38997_2;EVENT=38997;SU=3431;PE=1678;SR=1753;ALG=PROD;AF=0.007215;NSAMP=211;MSQ=184.25;AC=211;AN=29246;NFAM=207
chr17	52953836	86897_2	N	N]chr5:79187327]	230.98	LOW	SVTYPE=BND;POS=52953836;STRANDS=++:6;IMPRECISE;CIPOS=-10,9;CIEND=-10,9;CIPOS95=-3,3;CIEND95=-2,3;MATEID=86897_1;EVENT=86897;SECONDARY;SU=6;PE=5;SR=1;ALG=PROD;AF=0.0001368;NSAMP=4;MSQ=56.95;AC=4;AN=29246;NFAM=4
chr17	52953848	104830_2	N	N]chr7:159316441]	830835	LOW	SVTYPE=BND;POS=52953848;STRANDS=++:19;CIPOS=-25,24;CIEND=-30,29;CIPOS95=0,0;CIEND95=0,0;MATEID=104830_1;EVENT=104830;SECONDARY;SU=19;PE=8;SR=11;ALG=PROD;AF=0.2348;NSAMP=5682;MSQ=83.94;AC=6867;AN=29246;NFAM=5370
chr17	52953848	20787_2	N	N]chr10:15127591]	587855	LOW	SVTYPE=BND;POS=52953848;STRANDS=++:4;IMPRECISE;CIPOS=-10,9;CIEND=-9,9;CIPOS95=-1,1;CIEND95=-1,1;MATEID=20787_1;EVENT=20787;SECONDARY;SU=4;PE=2;SR=2;ALG=PROD;AF=0.1654;NSAMP=4633;MSQ=74.48;AC=4837;AN=29246;NFAM=4425
chr17	52953848	28356_2	N	N[chr12:121851683[	1.00466e+06	LOW	SVTYPE=BND;POS=52953848;STRANDS=-+:5;IMPRECISE;CIPOS=-10,9;CIEND=-10,6;CIPOS95=-1,1;CIEND95=-1,0;MATEID=28356_1;EVENT=28356;SECONDARY;SU=5;PE=2;SR=3;ALG=PROD;AF=0.2929;NSAMP=6771;MSQ=85.51;AC=8567;AN=29246;NFAM=6356
chr17	52953848	39060_1	N	N]chr21:44257724]	17696.1	LOW	SVTYPE=BND;POS=52953848;STRANDS=++:6;IMPRECISE;CIPOS=-30,29;CIEND=-26,29;CIPOS95=-1,1;CIEND95=-1,1;MATEID=39060_2;EVENT=39060;SU=6;PE=3;SR=3;ALG=PROD;AF=0.01535;NSAMP=432;MSQ=29.06;AC=449;AN=29246;NFAM=425
chr17	52973665	239865_1	N	N[chr17:52978309[	10411.2	PASS	SVTYPE=BND;POS=52973665;STRANDS=+-:448;CIPOS=-2,1;CIEND=-3,1;CIPOS95=0,0;CIEND95=0,0;MATEID=239865_2;EVENT=239865;SU=448;PE=254;SR=194;ALG=PROD;AF=0.0001368;NSAMP=4;MSQ=412.71;RECLASSIFIED;AC=4;AN=29246;NFAM=4
chr17	52975151	239866	N	<DEL>	854.4	PASS	SVTYPE=DEL;POS=52975151;SVLEN=-2001;END=52977152;STRANDS=+-:35;CIPOS=-2,1;CIEND=-10,9;CIPOS95=0,0;CIEND95=0,0;SU=35;PE=21;SR=14;ALG=PROD;AF=3.419e-05;NSAMP=1;MSQ=854.21;AC=1;AN=29246;NFAM=1
chr17	52978309	239865_2	N	]chr17:52973665]N	10411.2	PASS	SVTYPE=BND;POS=52973665;STRANDS=+-:448;CIPOS=-3,1;CIEND=-2,1;CIPOS95=0,0;CIEND95=0,0;MATEID=239865_1;EVENT=239865;SECONDARY;SU=448;PE=254;SR=194;ALG=PROD;AF=0.0001368;NSAMP=4;MSQ=412.71;RECLASSIFIED;AC=4;AN=29246;NFAM=4
chr17	52982741	111789_2	N	N[chr8:31991379[	2003.06	LOW	SVTYPE=BND;POS=52982741;STRANDS=-+:180;CIPOS=-4,4;CIEND=-4,4;CIPOS95=0,0;CIEND95=0,0;MATEID=111789_1;EVENT=111789;SECONDARY;SU=180;PE=0;SR=180;ALG=PROD;AF=0.001675;NSAMP=49;MSQ=29.1;AC=49;AN=29246;NFAM=49
chr17	52984470	568695_1	N	N]chr17:52985353]	595.95	PASS	SVTYPE=BND;POS=52984470;STRANDS=++:39;CIPOS=-30,25;CIEND=-23,22;CIPOS95=0,0;CIEND95=0,0;MATEID=568695_2;EVENT=568695;SU=39;PE=18;SR=21;ALG=PROD;AF=6.839e-05;NSAMP=2;MSQ=297.98;AC=2;AN=29246;NFAM=2
chr17	52984476	568694_1	N	[chr17:52985177[N	599.02	PASS	SVTYPE=BND;POS=52984476;STRANDS=--:38;CIPOS=-23,21;CIEND=-23,21;CIPOS95=0,0;CIEND95=0,0;MATEID=568694_2;EVENT=568694;SU=38;PE=15;SR=23;ALG=PROD;AF=6.839e-05;NSAMP=2;MSQ=299.51;AC=2;AN=29246;NFAM=2
chr17	52985177	568694_2	N	[chr17:52984476[N	599.02	PASS	SVTYPE=BND;POS=52985177;STRANDS=--:38;CIPOS=-23,21;CIEND=-23,21;CIPOS95=0,0;CIEND95=0,0;MATEID=568694_1;EVENT=568694;SECONDARY;SU=38;PE=15;SR=23;ALG=PROD;AF=6.839e-05;NSAMP=2;MSQ=299.51;AC=2;AN=29246;NFAM=2
chr17	52985353	568695_2	N	N]chr17:52984470]	595.95	PASS	SVTYPE=BND;POS=52985353;STRANDS=++:39;CIPOS=-23,22;CIEND=-30,25;CIPOS95=0,0;CIEND95=0,0;MATEID=568695_1;EVENT=568695;SECONDARY;SU=39;PE=18;SR=21;ALG=PROD;AF=6.839e-05;NSAMP=2;MSQ=297.98;AC=2;AN=29246;NFAM=2
chr17	52993383	104831_2	N	N]chr7:18451444]	1996.11	LOW	SVTYPE=BND;POS=52993383;STRANDS=++:27;CIPOS=-9,8;CIEND=-9,8;CIPOS95=0,0;CIEND95=0,0;MATEID=104831_1;EVENT=104831;SECONDARY;SU=27;PE=0;SR=27;ALG=PROD;AF=0.001846;NSAMP=54;MSQ=34.8;AC=54;AN=29246;NFAM=54
chr17	53004051	239869	N	<DEL>	2459.5	PASS	SVTYPE=DEL;POS=53004051;SVLEN=-2936;END=53006987;STRANDS=+-:111;CIPOS=-7,9;CIEND=-5,3;CIPOS95=0,0;CIEND95=0,0;SU=111;PE=56;SR=55;ALG=PROD;AF=0.000171;NSAMP=5;MSQ=446.01;AC=5;AN=29246;NFAM=5
chr17	53004819	239870	N	<DEL>	278.71	PASS	SVTYPE=DEL;POS=53004819;SVLEN=-264;END=53005083;STRANDS=+-:11;CIPOS=-3,2;CIEND=-3,2;CIPOS95=0,0;CIEND95=0,0;SU=11;PE=0;SR=11;ALG=PROD;AF=3.42e-05;NSAMP=1;MSQ=6.88;AC=1;AN=29244;NFAM=1
chr17	53012959	5376_2	N	N]chr1:199471108]	329.6	LOW	SVTYPE=BND;POS=53012959;STRANDS=++:16;IMPRECISE;CIPOS=-30,24;CIEND=-29,29;CIPOS95=0,0;CIEND95=-1,1;MATEID=5376_1;EVENT=5376;SECONDARY;SU=16;PE=9;SR=7;ALG=PROD;AF=0.0001368;NSAMP=4;MSQ=57.66;AC=4;AN=29246;NFAM=4
chr17	53022160	239871	N	<DEL>	50.74	PASS	SVTYPE=DEL;POS=53022160;SVLEN=-215184;END=53237344;STRANDS=+-:7;IMPRECISE;CIPOS=-5,552;CIEND=-590,9;CIPOS95=0,215;CIEND95=-157,1;SU=7;PE=7;SR=0;ALG=PROD;AF=3.419e-05;NSAMP=1;MSQ=50.72;AC=1;AN=29246;NFAM=1
chr17	53025073	86899_2	N	]chr5:151849186]N	676.89	LOW	SVTYPE=BND;POS=53025073;STRANDS=+-:22;IMPRECISE;CIPOS=-312,30;CIEND=-50,202;CIPOS95=-66,30;CIEND95=-11,11;MATEID=86899_1;EVENT=86899;SECONDARY;SU=22;PE=22;SR=0;ALG=PROD;AF=0.0005471;NSAMP=16;MSQ=39.33;AC=16;AN=29246;NFAM=16
chr17	53025074	116900_2	N	]chr9:107809418]N	611.61	LOW	SVTYPE=BND;POS=53025074;STRANDS=+-:33;IMPRECISE;CIPOS=-445,9;CIEND=-30,236;CIPOS95=-67,9;CIEND95=-13,13;MATEID=116900_1;EVENT=116900;SECONDARY;SU=33;PE=33;SR=0;ALG=PROD;AF=0.0004787;NSAMP=14;MSQ=30.12;AC=14;AN=29246;NFAM=14
chr17	53025144	86898_2	N	]chr5:21650995]N	1206.45	LOW	SVTYPE=BND;POS=53025144;STRANDS=+-:33;IMPRECISE;CIPOS=-302,49;CIEND=-10,611;CIPOS95=-17,17;CIEND95=-10,132;MATEID=86898_1;EVENT=86898;SECONDARY;SU=33;PE=33;SR=0;ALG=PROD;AF=0.001197;NSAMP=35;MSQ=15.54;AC=35;AN=29246;NFAM=35
chr17	53025237	116901_2	N	N[chr9:107809353[	264.91	LOW	SVTYPE=BND;POS=53025237;STRANDS=-+:12;IMPRECISE;CIPOS=-30,670;CIEND=-514,29;CIPOS95=-30,90;CIEND95=-45,29;MATEID=116901_1;EVENT=116901;SECONDARY;SU=12;PE=12;SR=0;ALG=PROD;AF=0.0003077;NSAMP=9;MSQ=15.45;AC=9;AN=29246;NFAM=9
chr17	53036092	239872	N	<DEL>	81.03	PASS	SVTYPE=DEL;POS=53036092;SVLEN=-107;END=53036199;STRANDS=+-:4;IMPRECISE;CIPOS=-10,9;CIEND=-10,9;CIPOS95=-1,1;CIEND95=-1,1;SU=4;PE=1;SR=3;ALG=PROD;AF=3.419e-05;NSAMP=1;MSQ=80.84;AC=1;AN=29246;NFAM=1
chr17	53048195	38369_1	N	[chr18:34266987[N	80.36	LOW	SVTYPE=BND;POS=53048195;STRANDS=--:22;CIPOS=-10,9;CIEND=-10,9;CIPOS95=0,0;CIEND95=0,0;MATEID=38369_2;EVENT=38369;SU=22;PE=0;SR=22;ALG=PROD;AF=0.0001026;NSAMP=3;MSQ=20.73;AC=3;AN=29246;NFAM=3
chr17	53048615	239873_1	N	N[chr17:53048676[	3033.63	LOW	SVTYPE=BND;POS=53048615;STRANDS=+-:115;CIPOS=-4,3;CIEND=-4,3;CIPOS95=0,0;CIEND95=0,0;MATEID=239873_2;EVENT=239873;SU=115;PE=0;SR=115;ALG=PROD;AF=0.0005471;NSAMP=16;MSQ=189.58;RECLASSIFIED;AC=16;AN=29246;NFAM=15
chr17	53048676	239873_2	N	]chr17:53048615]N	3033.63	LOW	SVTYPE=BND;POS=53048615;STRANDS=+-:115;CIPOS=-4,3;CIEND=-4,3;CIPOS95=0,0;CIEND95=0,0;MATEID=239873_1;EVENT=239873;SECONDARY;SU=115;PE=0;SR=115;ALG=PROD;AF=0.0005471;NSAMP=16;MSQ=189.58;RECLASSIFIED;AC=16;AN=29246;NFAM=15
chr17	53052334	96159_2	N	[chr6:6567607[N	2224.39	LOW	SVTYPE=BND;POS=53052334;STRANDS=--:29;CIPOS=-9,8;CIEND=-9,8;CIPOS95=0,0;CIEND95=0,0;MATEID=96159_1;EVENT=96159;SECONDARY;SU=29;PE=0;SR=29;ALG=PROD;AF=0.002154;NSAMP=63;MSQ=22.69;AC=63;AN=29246;NFAM=63
chr17	53064445	239874_1	N	N[chr17:53064751[	69402.7	LOW	SVTYPE=BND;POS=53064445;STRANDS=+-:162;CIPOS=-3,2;CIEND=0,3;CIPOS95=0,0;CIEND95=0,0;MATEID=239874_2;EVENT=239874;SU=162;PE=0;SR=162;ALG=PROD;AF=0.05303;NSAMP=1277;MSQ=30.09;RECLASSIFIED;AC=1551;AN=29246;NFAM=1262
chr17	53064452	36888_2	N	N[chr16:63456630[	1838.09	LOW	SVTYPE=BND;POS=53064452;STRANDS=-+:4;IMPRECISE;CIPOS=-8,9;CIEND=-9,8;CIPOS95=0,2;CIEND95=0,0;MATEID=36888_1;EVENT=36888;SECONDARY;SU=4;PE=0;SR=4;ALG=PROD;AF=0.002633;NSAMP=71;MSQ=22.03;AC=77;AN=29246;NFAM=71
chr17	53064751	239874_2	N	]chr17:53064445]N	69402.7	LOW	SVTYPE=BND;POS=53064445;STRANDS=+-:162;CIPOS=0,3;CIEND=-3,2;CIPOS95=0,0;CIEND95=0,0;MATEID=239874_1;EVENT=239874;SECONDARY;SU=162;PE=0;SR=162;ALG=PROD;AF=0.05303;NSAMP=1277;MSQ=30.09;RECLASSIFIED;AC=1551;AN=29246;NFAM=1262
chr17	53072518	486917	N	<DUP>	100.32	PASS	SVTYPE=DUP;POS=53072518;SVLEN=169;END=53072687;STRANDS=-+:6;CIPOS=-6,5;CIEND=-6,5;CIPOS95=0,0;CIEND95=0,0;SU=6;PE=0;SR=6;ALG=PROD;AF=3.42e-05;NSAMP=1;MSQ=46.78;AC=1;AN=29242;NFAM=1
chr17	53100105	104832_2	N	N]chr7:90393144]	292.36	LOW	SVTYPE=BND;POS=53100105;STRANDS=++:18;IMPRECISE;CIPOS=-27,348;CIEND=-10,419;CIPOS95=-27,46;CIEND95=-10,96;MATEID=104832_1;EVENT=104832;SECONDARY;SU=18;PE=18;SR=0;ALG=PROD;AF=0.0003761;NSAMP=11;MSQ=26.16;AC=11;AN=29246;NFAM=11
chr17	53104187	568697	N	<INV>	1623.66	PASS	SVTYPE=INV;POS=53104187;SVLEN=443495;END=53547682;STRANDS=++:45,--:48;CIPOS=-21,20;CIEND=-22,21;CIPOS95=0,0;CIEND95=0,0;SU=93;PE=54;SR=39;ALG=PROD;AF=3.419e-05;NSAMP=1;MSQ=821.27;AC=1;AN=29246;NFAM=1
chr17	53159149	486918_1	N	]chr17:61689057]N	15146.6	LOW	SVTYPE=BND;POS=53159149;STRANDS=-+:4;CIPOS=-9,8;CIEND=-9,8;CIPOS95=0,0;CIEND95=0,0;MATEID=486918_2;EVENT=486918;SU=4;PE=0;SR=4;ALG=PROD;AF=0.02339;NSAMP=684;MSQ=12.72;RECLASSIFIED;AC=684;AN=29246;NFAM=679
chr17	53170641	486920	N	<DUP>	470.29	PASS	SVTYPE=DUP;POS=53170641;SVLEN=197;END=53170838;STRANDS=-+:40;CIPOS=-10,9;CIEND=-10,9;CIPOS95=0,0;CIEND95=0,0;SU=40;PE=0;SR=40;ALG=PROD;AF=0.0001026;NSAMP=3;MSQ=138.2;AC=3;AN=29246;NFAM=3
chr17	53176484	239878_1	N	N[chr17:53177065[	542.57	LOW	SVTYPE=BND;POS=53176484;STRANDS=+-:21;CIPOS=-2,1;CIEND=-7,9;CIPOS95=0,0;CIEND95=0,0;MATEID=239878_2;EVENT=239878;SU=21;PE=7;SR=14;ALG=PROD;AF=0.0001026;NSAMP=3;MSQ=180.22;RECLASSIFIED;AC=3;AN=29246;NFAM=3
chr17	53177065	239878_2	N	]chr17:53176484]N	542.57	LOW	SVTYPE=BND;POS=53176484;STRANDS=+-:21;CIPOS=-7,9;CIEND=-2,1;CIPOS95=0,0;CIEND95=0,0;MATEID=239878_1;EVENT=239878;SECONDARY;SU=21;PE=7;SR=14;ALG=PROD;AF=0.0001026;NSAMP=3;MSQ=180.22;RECLASSIFIED;AC=3;AN=29246;NFAM=3
chr17	53187448	239879	N	<DEL>	1060.98	PASS	SVTYPE=DEL;POS=53187448;SVLEN=-2603;END=53190051;STRANDS=+-:43;CIPOS=-23,23;CIEND=-24,22;CIPOS95=0,0;CIEND95=0,0;SU=43;PE=34;SR=9;ALG=PROD;AF=3.419e-05;NSAMP=1;MSQ=503.47;AC=1;AN=29246;NFAM=1
chr17	53189336	568698_1	N	N]chr17:53189974]	9.36	LOW	SVTYPE=BND;POS=53189336;STRANDS=++:4;IMPRECISE;CIPOS=-10,336;CIEND=-10,406;CIPOS95=-2,81;CIEND95=-2,96;MATEID=568698_2;EVENT=568698;SU=4;PE=4;SR=0;ALG=PROD;AF=3.419e-05;NSAMP=1;MSQ=9.36;AC=1;AN=29246;NFAM=1
chr17	53189974	568698_2	N	N]chr17:53189336]	9.36	LOW	SVTYPE=BND;POS=53189974;STRANDS=++:4;IMPRECISE;CIPOS=-10,406;CIEND=-10,336;CIPOS95=-2,96;CIEND95=-2,81;MATEID=568698_1;EVENT=568698;SECONDARY;SU=4;PE=4;SR=0;ALG=PROD;AF=3.419e-05;NSAMP=1;MSQ=9.36;AC=1;AN=29246;NFAM=1
chr17	53221182	5377_2	N	N]chr1:198993481]	621.61	LOW	SVTYPE=BND;POS=53221182;STRANDS=++:4;CIPOS=-9,8;CIEND=-9,8;CIPOS95=0,0;CIEND95=0,0;MATEID=5377_1;EVENT=5377;SECONDARY;SU=4;PE=0;SR=4;ALG=PROD;AF=0.0004787;NSAMP=14;MSQ=20.14;AC=14;AN=29246;NFAM=14
chr17	53226560	239880_1	N	N[chr17:53226675[	337.66	PASS	SVTYPE=BND;POS=53226560;STRANDS=+-:13;CIPOS=-10,9;CIEND=-10,9;CIPOS95=0,0;CIEND95=0,0;MATEID=239880_2;EVENT=239880;SU=13;PE=0;SR=13;ALG=PROD;AF=3.421e-05;NSAMP=1;MSQ=317.61;RECLASSIFIED;AC=1;AN=29234;NFAM=1
chr17	53226675	239880_2	N	]chr17:53226560]N	337.66	PASS	SVTYPE=BND;POS=53226560;STRANDS=+-:13;CIPOS=-10,9;CIEND=-10,9;CIPOS95=0,0;CIEND95=0,0;MATEID=239880_1;EVENT=239880;SECONDARY;SU=13;PE=0;SR=13;ALG=PROD;AF=3.421e-05;NSAMP=1;MSQ=317.61;RECLASSIFIED;AC=1;AN=29234;NFAM=1
chr17	53228373	239881	N	<DEL>	1312.93	PASS	SVTYPE=DEL;POS=53228373;SVLEN=-8727;END=53237100;STRANDS=+-:56;CIPOS=-22,21;CIEND=-22,20;CIPOS95=0,0;CIEND95=0,0;SU=56;PE=31;SR=25;ALG=PROD;AF=6.839e-05;NSAMP=2;MSQ=656.42;AC=2;AN=29246;NFAM=2
chr17	53233911	239882	N	<DEL>	152.66	PASS	SVTYPE=DEL;POS=53233911;SVLEN=-5617;END=53239528;STRANDS=+-:10;IMPRECISE;CIPOS=-6,9;CIEND=-10,5;CIPOS95=-1,1;CIEND95=-1,0;SU=10;PE=7;SR=3;ALG=PROD;AF=3.419e-05;NSAMP=1;MSQ=152.66;AC=1;AN=29246;NFAM=1
chr17	53237271	239856_2	N	]chr17:52873914]N	2519.68	LOW	SVTYPE=BND;POS=52873914;STRANDS=+-:70;IMPRECISE;CIPOS=-357,4;CIEND=-10,385;CIPOS95=-43,4;CIEND95=-10,49;MATEID=239856_1;EVENT=239856;SECONDARY;SU=70;PE=70;SR=0;ALG=PROD;AF=0.0004445;NSAMP=13;MSQ=100.88;RECLASSIFIED;AC=13;AN=29246;NFAM=13
chr17	53237284	47024_2	N	N[chr2:155331614[	1694.72	LOW	SVTYPE=BND;POS=53237284;STRANDS=-+:9;IMPRECISE;CIPOS=-30,29;CIEND=-29,21;CIPOS95=-1,1;CIEND95=-5,5;MATEID=47024_1;EVENT=47024;SECONDARY;SU=9;PE=7;SR=2;ALG=PROD;AF=0.0009232;NSAMP=27;MSQ=53.64;AC=27;AN=29246;NFAM=27
chr17	53240992	239883_1	N	N[chr17:53241567[	9142.19	PASS	SVTYPE=BND;POS=53240992;STRANDS=+-:318;CIPOS=-2,1;CIEND=-2,0;CIPOS95=0,0;CIEND95=0,0;MATEID=239883_2;EVENT=239883;SU=318;PE=143;SR=175;ALG=PROD;AF=0.000171;NSAMP=5;MSQ=592.21;RECLASSIFIED;AC=5;AN=29246;NFAM=5
chr17	53241567	239883_2	N	]chr17:53240992]N	9142.19	PASS	SVTYPE=BND;POS=53240992;STRANDS=+-:318;CIPOS=-2,0;CIEND=-2,1;CIPOS95=0,0;CIEND95=0,0;MATEID=239883_1;EVENT=239883;SECONDARY;SU=318;PE=143;SR=175;ALG=PROD;AF=0.000171;NSAMP=5;MSQ=592.21;RECLASSIFIED;AC=5;AN=29246;NFAM=5
chr17	53255500	239884	N	<DEL>	398.58	PASS	SVTYPE=DEL;POS=53255500;SVLEN=-2575;END=53258075;STRANDS=+-:15;IMPRECISE;CIPOS=-10,2;CIEND=-10,3;CIPOS95=-1,0;CIEND95=-1,0;SU=15;PE=12;SR=3;ALG=PROD;AF=3.419e-05;NSAMP=1;MSQ=398.58;AC=1;AN=29246;NFAM=1
chr17	53258905	39185_1	N	[chr22:47790218[N	136358	LOW	SVTYPE=BND;POS=53258905;STRANDS=--:8;CIPOS=-29,28;CIEND=-30,28;CIPOS95=0,0;CIEND95=0,0;MATEID=39185_2;EVENT=39185;SU=8;PE=0;SR=8;ALG=PROD;AF=0.08083;NSAMP=2144;MSQ=38.11;AC=2364;AN=29246;NFAM=2090
chr17	53290291	568699	N	<INV>	476.09	LOW	SVTYPE=INV;POS=53290291;SVLEN=224;END=53290515;STRANDS=++:3,--:2;IMPRECISE;CIPOS=-10,22;CIEND=-31,9;CIPOS95=-1,14;CIEND95=-21,0;SU=5;PE=5;SR=0;ALG=PROD;AF=0.0003419;NSAMP=8;MSQ=57.73;AC=10;AN=29246;NFAM=8
chr17	53319471	568700	N	<INV>	155.1	LOW	SVTYPE=INV;POS=53319471;SVLEN=324;END=53319795;STRANDS=++:1,--:3;IMPRECISE;CIPOS=-29,0;CIEND=0,9;CIPOS95=-29,0;CIEND95=0,3;SU=4;PE=4;SR=0;ALG=PROD;AF=0.0001027;NSAMP=2;MSQ=23.19;AC=3;AN=29212;NFAM=2
chr17	53325023	568701	N	<INV>	81.54	LOW	SVTYPE=INV;POS=53325023;SVLEN=433;END=53325456;STRANDS=++:3,--:1;IMPRECISE;CIPOS=-15,10;CIEND=0,30;CIPOS95=-15,10;CIEND95=0,21;SU=4;PE=4;SR=0;ALG=PROD;AF=0.0001026;NSAMP=3;MSQ=16.04;AC=3;AN=29244;NFAM=3
chr17	53341665	239887_1	N	N[chr17:53341723[	116.86	LOW	SVTYPE=BND;POS=53341665;STRANDS=+-:6;CIPOS=-6,5;CIEND=-6,5;CIPOS95=0,0;CIEND95=0,0;MATEID=239887_2;EVENT=239887;SU=6;PE=0;SR=6;ALG=PROD;AF=3.419e-05;NSAMP=1;MSQ=116.85;RECLASSIFIED;AC=1;AN=29246;NFAM=1
chr17	53341723	239887_2	N	]chr17:53341665]N	116.86	LOW	SVTYPE=BND;POS=53341665;STRANDS=+-:6;CIPOS=-6,5;CIEND=-6,5;CIPOS95=0,0;CIEND95=0,0;MATEID=239887_1;EVENT=239887;SECONDARY;SU=6;PE=0;SR=6;ALG=PROD;AF=3.419e-05;NSAMP=1;MSQ=116.85;RECLASSIFIED;AC=1;AN=29246;NFAM=1
chr17	53349554	239888_1	N	N[chr17:53349622[	713.46	PASS	SVTYPE=BND;POS=53349554;STRANDS=+-:26;CIPOS=-23,21;CIEND=-23,22;CIPOS95=0,0;CIEND95=0,0;MATEID=239888_2;EVENT=239888;SU=26;PE=0;SR=26;ALG=PROD;AF=6.839e-05;NSAMP=2;MSQ=356.72;RECLASSIFIED;AC=2;AN=29246;NFAM=1
chr17	53349622	239888_2	N	]chr17:53349554]N	713.46	PASS	SVTYPE=BND;POS=53349554;STRANDS=+-:26;CIPOS=-23,22;CIEND=-23,21;CIPOS95=0,0;CIEND95=0,0;MATEID=239888_1;EVENT=239888;SECONDARY;SU=26;PE=0;SR=26;ALG=PROD;AF=6.839e-05;NSAMP=2;MSQ=356.72;RECLASSIFIED;AC=2;AN=29246;NFAM=1
chr17	53352481	96160_2	N	N]chr6:84552118]	224.32	LOW	SVTYPE=BND;POS=53352481;STRANDS=++:4;IMPRECISE;CIPOS=-10,498;CIEND=-10,409;CIPOS95=-1,180;CIEND95=-2,136;MATEID=96160_1;EVENT=96160;SECONDARY;SU=4;PE=4;SR=0;ALG=PROD;AF=0.0003761;NSAMP=11;MSQ=13.74;AC=11;AN=29246;NFAM=11
chr17	53352489	47025_2	N	N[chr2:199123600[	48583	LOW	SVTYPE=BND;POS=53352489;STRANDS=-+:4;CIPOS=-9,8;CIEND=-9,8;CIPOS95=0,0;CIEND95=0,0;MATEID=47025_1;EVENT=47025;SECONDARY;SU=4;PE=0;SR=4;ALG=PROD;AF=0.02831;NSAMP=828;MSQ=51.93;AC=828;AN=29246;NFAM=816
chr17	53365044	86900_2	N	[chr5:111919870[N	174.95	LOW	SVTYPE=BND;POS=53365044;STRANDS=--:4;CIPOS=-9,8;CIEND=-9,8;CIPOS95=0,0;CIEND95=0,0;MATEID=86900_1;EVENT=86900;SECONDARY;SU=4;PE=0;SR=4;ALG=PROD;AF=0.0001368;NSAMP=4;MSQ=42.62;AC=4;AN=29246;NFAM=4
chr17	53365621	239890_1	N	N[chr17:53370116[	25571.2	PASS	SVTYPE=BND;POS=53365621;STRANDS=+-:1097;CIPOS=-2,1;CIEND=-2,0;CIPOS95=0,0;CIEND95=0,0;MATEID=239890_2;EVENT=239890;SU=1097;PE=629;SR=468;ALG=PROD;AF=0.000171;NSAMP=5;MSQ=693.6;RECLASSIFIED;AC=5;AN=29246;NFAM=5
chr17	53366106	39322_1	N	[chrX:34563463[N	555.01	LOW	SVTYPE=BND;POS=53366106;STRANDS=--:13;IMPRECISE;CIPOS=-470,29;CIEND=-462,29;CIPOS95=-65,29;CIEND95=-62,29;MATEID=39322_2;EVENT=39322;SU=13;PE=13;SR=0;ALG=PROD;AF=0.0006497;NSAMP=19;MSQ=23.96;AC=19;AN=29246;NFAM=19
chr17	53366624	5378_2	N	[chr1:70363784[N	300.43	LOW	SVTYPE=BND;POS=53366624;STRANDS=--:42;CIPOS=-6,5;CIEND=-6,5;CIPOS95=0,0;CIEND95=0,0;MATEID=5378_1;EVENT=5378;SECONDARY;SU=42;PE=0;SR=42;ALG=PROD;AF=0.0003419;NSAMP=10;MSQ=12.8;AC=10;AN=29246;NFAM=10
chr17	53370116	239890_2	N	]chr17:53365621]N	25571.2	PASS	SVTYPE=BND;POS=53365621;STRANDS=+-:1097;CIPOS=-2,0;CIEND=-2,1;CIPOS95=0,0;CIEND95=0,0;MATEID=239890_1;EVENT=239890;SECONDARY;SU=1097;PE=629;SR=468;ALG=PROD;AF=0.000171;NSAMP=5;MSQ=693.6;RECLASSIFIED;AC=5;AN=29246;NFAM=5
chr17	53413464	47026_2	N	[chr2:14720809[N	15066.5	LOW	SVTYPE=BND;POS=53413464;STRANDS=--:4;CIPOS=-9,8;CIEND=-9,8;CIPOS95=0,0;CIEND95=0,0;MATEID=47026_1;EVENT=47026;SECONDARY;SU=4;PE=0;SR=4;ALG=PROD;AF=0.01091;NSAMP=300;MSQ=32.05;AC=319;AN=29246;NFAM=295
chr17	53415746	568702	N	<INV>	67.79	LOW	SVTYPE=INV;POS=53415746;SVLEN=382;END=53416128;STRANDS=++:1,--:3;IMPRECISE;CIPOS=-60,0;CIEND=0,30;CIPOS95=-49,0;CIEND95=0,21;SU=4;PE=4;SR=0;ALG=PROD;AF=3.42e-05;NSAMP=1;MSQ=4.6;AC=1;AN=29238;NFAM=1
chr17	53415945	104833_2	N	N[chr7:49549760[	178828	LOW	SVTYPE=BND;POS=53415945;STRANDS=-+:1178;CIPOS=0,0;CIEND=0,0;CIPOS95=0,0;CIEND95=0,0;MATEID=104833_1;EVENT=104833;SECONDARY;SU=1178;PE=0;SR=1178;ALG=PROD;AF=0.1036;NSAMP=3015;MSQ=34.66;AC=3029;AN=29240;NFAM=2891
chr17	53419739	568703	N	<INV>	64.07	LOW	SVTYPE=INV;POS=53419739;SVLEN=106;END=53419845;STRANDS=++:1,--:3;IMPRECISE;CIPOS=-10,9;CIEND=-10,9;CIPOS95=-3,3;CIEND95=-3,3;SU=4;PE=3;SR=1;ALG=PROD;AF=0.000171;NSAMP=5;MSQ=10.71;AC=5;AN=29246;NFAM=5
chr17	53436806	239894	N	<DEL>	494.51	PASS	SVTYPE=DEL;POS=53436806;SVLEN=-5182;END=53441988;STRANDS=+-:22;CIPOS=-3,2;CIEND=-3,1;CIPOS95=0,0;CIEND95=0,0;SU=22;PE=11;SR=11;ALG=PROD;AF=3.419e-05;NSAMP=1;MSQ=494.51;AC=1;AN=29246;NFAM=1
chr17	53440824	76497_2	N	N]chr4:4069111]	115.56	LOW	SVTYPE=BND;POS=53440824;STRANDS=++:4;CIPOS=-9,8;CIEND=-9,8;CIPOS95=0,0;CIEND95=0,0;MATEID=76497_1;EVENT=76497;SECONDARY;SU=4;PE=0;SR=4;ALG=PROD;AF=3.419e-05;NSAMP=1;MSQ=15.04;AC=1;AN=29246;NFAM=1
chr17	53440825	20788_2	N	N[chr10:89555466[	1987.08	LOW	SVTYPE=BND;POS=53440825;STRANDS=-+:48;CIPOS=-6,9;CIEND=-8,8;CIPOS95=0,0;CIEND95=0,0;MATEID=20788_1;EVENT=20788;SECONDARY;SU=48;PE=0;SR=48;ALG=PROD;AF=0.002496;NSAMP=73;MSQ=18.68;AC=73;AN=29246;NFAM=73
chr17	53453624	239895	N	<DEL>	1186.61	PASS	SVTYPE=DEL;POS=53453624;SVLEN=-170;END=53453794;STRANDS=+-:37;CIPOS=-30,29;CIEND=-30,29;CIPOS95=0,0;CIEND95=0,0;SU=37;PE=0;SR=37;ALG=PROD;AF=3.419e-05;NSAMP=1;MSQ=4.68;AC=1;AN=29246;NFAM=1
chr17	53456749	239896	N	<DEL>	1246.64	PASS	SVTYPE=DEL;POS=53456749;SVLEN=-3017;END=53459766;STRANDS=+-:46;CIPOS=-24,24;CIEND=-25,21;CIPOS95=0,0;CIEND95=0,0;SU=46;PE=33;SR=13;ALG=PROD;AF=0.0001026;NSAMP=3;MSQ=415.55;AC=3;AN=29246;NFAM=3
chr17	53459541	239897_1	N	N[chr17:53459605[	857.39	LOW	SVTYPE=BND;POS=53459541;STRANDS=+-:14;CIPOS=-24,23;CIEND=-24,23;CIPOS95=0,0;CIEND95=0,0;MATEID=239897_2;EVENT=239897;SU=14;PE=0;SR=14;ALG=PROD;AF=6.844e-05;NSAMP=2;MSQ=217.3;RECLASSIFIED;AC=2;AN=29222;NFAM=2
chr17	53459605	239897_2	N	]chr17:53459541]N	857.39	LOW	SVTYPE=BND;POS=53459541;STRANDS=+-:14;CIPOS=-24,23;CIEND=-24,23;CIPOS95=0,0;CIEND95=0,0;MATEID=239897_1;EVENT=239897;SECONDARY;SU=14;PE=0;SR=14;ALG=PROD;AF=6.844e-05;NSAMP=2;MSQ=217.3;RECLASSIFIED;AC=2;AN=29222;NFAM=2
chr17	53485814	239899	N	<DEL>	307.39	PASS	SVTYPE=DEL;POS=53485814;SVLEN=-106;END=53485920;STRANDS=+-:10;CIPOS=-10,9;CIEND=-10,9;CIPOS95=0,0;CIEND95=0,0;SU=10;PE=0;SR=10;ALG=PROD;AF=3.42e-05;NSAMP=1;MSQ=257.75;AC=1;AN=29236;NFAM=1
chr17	53494434	239900	N	<DEL>	1240.75	PASS	SVTYPE=DEL;POS=53494434;SVLEN=-4160;END=53498594;STRANDS=+-:55;CIPOS=-24,24;CIEND=-26,22;CIPOS95=0,0;CIEND95=0,0;SU=55;PE=33;SR=22;ALG=PROD;AF=0.0001026;NSAMP=3;MSQ=413.58;AC=3;AN=29246;NFAM=2
chr17	53500682	5379_2	N	N[chr1:102074004[	54.3	LOW	SVTYPE=BND;POS=53500682;STRANDS=-+:4;IMPRECISE;CIPOS=-10,509;CIEND=-406,9;CIPOS95=-1,178;CIEND95=-125,2;MATEID=5379_1;EVENT=5379;SECONDARY;SU=4;PE=4;SR=0;ALG=PROD;AF=0.0001026;NSAMP=3;MSQ=18.02;AC=3;AN=29246;NFAM=3
chr17	53500696	568704_1	N	N]chr17:54165407]	38.82	LOW	SVTYPE=BND;POS=53500696;STRANDS=++:5;IMPRECISE;CIPOS=-10,445;CIEND=-10,450;CIPOS95=-1,142;CIEND95=-1,142;MATEID=568704_2;EVENT=568704;SU=5;PE=5;SR=0;ALG=PROD;AF=3.419e-05;NSAMP=1;MSQ=38.82;AC=1;AN=29246;NFAM=1
chr17	53525458	239901_1	N	N[chr17:53527725[	18229	PASS	SVTYPE=BND;POS=53525458;STRANDS=+-:796;CIPOS=-3,2;CIEND=-2,0;CIPOS95=0,0;CIEND95=0,0;MATEID=239901_2;EVENT=239901;SU=796;PE=410;SR=386;ALG=PROD;AF=0.001128;NSAMP=33;MSQ=485.63;RECLASSIFIED;AC=33;AN=29246;NFAM=32
chr17	53527725	239901_2	N	]chr17:53525458]N	18229	PASS	SVTYPE=BND;POS=53525458;STRANDS=+-:796;CIPOS=-2,0;CIEND=-3,2;CIPOS95=0,0;CIEND95=0,0;MATEID=239901_1;EVENT=239901;SECONDARY;SU=796;PE=410;SR=386;ALG=PROD;AF=0.001128;NSAMP=33;MSQ=485.63;RECLASSIFIED;AC=33;AN=29246;NFAM=32
chr17	53530539	5380_2	N	N[chr1:229061547[	10155.4	LOW	SVTYPE=BND;POS=53530539;STRANDS=-+:114;CIPOS=-6,5;CIEND=-5,8;CIPOS95=0,0;CIEND95=0,0;MATEID=5380_1;EVENT=5380;SECONDARY;SU=114;PE=0;SR=114;ALG=PROD;AF=0.01176;NSAMP=344;MSQ=17.6;AC=344;AN=29246;NFAM=343
chr17	53535317	486922	N	<DUP>	1022.41	PASS	SVTYPE=DUP;POS=53535317;SVLEN=15382;END=53550699;STRANDS=-+:97;CIPOS=-30,25;CIEND=-10,26;CIPOS95=0,0;CIEND95=0,0;SU=97;PE=63;SR=34;ALG=PROD;AF=3.419e-05;NSAMP=1;MSQ=136.92;AC=1;AN=29246;NFAM=1
chr17	53538097	239902	N	<DEL>	452.56	PASS	SVTYPE=DEL;POS=53538097;SVLEN=-5106;END=53543203;STRANDS=+-:20;CIPOS=-4,3;CIEND=-4,1;CIPOS95=0,0;CIEND95=0,0;SU=20;PE=11;SR=9;ALG=PROD;AF=3.419e-05;NSAMP=1;MSQ=452.56;AC=1;AN=29246;NFAM=1
chr17	53547076	39186_1	N	]chr22:48235227]N	26.93	LOW	SVTYPE=BND;POS=53547076;STRANDS=-+:4;IMPRECISE;CIPOS=-10,7;CIEND=-8,9;CIPOS95=-2,0;CIEND95=0,2;MATEID=39186_2;EVENT=39186;SU=4;PE=0;SR=4;ALG=PROD;AF=3.419e-05;NSAMP=1;MSQ=26.93;AC=1;AN=29246;NFAM=1
chr17	53549984	239905	N	<DEL>	188.82	PASS	SVTYPE=DEL;POS=53549984;SVLEN=-592;END=53550576;STRANDS=+-:6;IMPRECISE;CIPOS=-10,9;CIEND=-10,7;CIPOS95=-1,1;CIEND95=-1,0;SU=6;PE=4;SR=2;ALG=PROD;AF=3.419e-05;NSAMP=1;MSQ=188.8;AC=1;AN=29246;NFAM=1
chr17	53556397	239906	N	<DEL>	462.16	PASS	SVTYPE=DEL;POS=53556397;SVLEN=-2326;END=53558723;STRANDS=+-:20;CIPOS=-3,2;CIEND=-3,1;CIPOS95=0,0;CIEND95=0,0;SU=20;PE=9;SR=11;ALG=PROD;AF=3.419e-05;NSAMP=1;MSQ=455.56;AC=1;AN=29246;NFAM=1
chr17	53564156	239907_1	N	N[chr17:53565775[	26016.9	LOW	SVTYPE=BND;POS=53564156;STRANDS=+-:5;IMPRECISE;CIPOS=-10,637;CIEND=-467,9;CIPOS95=-2,126;CIEND95=-113,1;MATEID=239907_2;EVENT=239907;SU=5;PE=5;SR=0;ALG=PROD;AF=0.02776;NSAMP=812;MSQ=19.65;RECLASSIFIED;AC=812;AN=29246;NFAM=804
chr17	53565775	239907_2	N	]chr17:53564156]N	26016.9	LOW	SVTYPE=BND;POS=53564156;STRANDS=+-:5;IMPRECISE;CIPOS=-467,9;CIEND=-10,637;CIPOS95=-113,1;CIEND95=-2,126;MATEID=239907_1;EVENT=239907;SECONDARY;SU=5;PE=5;SR=0;ALG=PROD;AF=0.02776;NSAMP=812;MSQ=19.65;RECLASSIFIED;AC=812;AN=29246;NFAM=804
chr17	53567421	239908	N	<DEL>	2430.73	PASS	SVTYPE=DEL;POS=53567421;SVLEN=-5690;END=53573111;STRANDS=+-:88;CIPOS=-10,9;CIEND=-10,9;CIPOS95=0,0;CIEND95=0,0;SU=88;PE=45;SR=43;ALG=PROD;AF=0.0001026;NSAMP=3;MSQ=625.41;AC=3;AN=29246;NFAM=3
chr17	53578365	76498_2	N	[chr4:15869798[N	778.37	LOW	SVTYPE=BND;POS=53578365;STRANDS=--:55;IMPRECISE;CIPOS=-395,9;CIEND=-356,29;CIPOS95=-59,9;CIEND95=-25,25;MATEID=76498_1;EVENT=76498;SECONDARY;SU=55;PE=55;SR=0;ALG=PROD;AF=0.000171;NSAMP=5;MSQ=155.67;AC=5;AN=29246;NFAM=5
chr17	53594368	239909	N	<DEL>	425.63	PASS	SVTYPE=DEL;POS=53594368;SVLEN=-22293;END=53616661;STRANDS=+-:18;CIPOS=-10,9;CIEND=-4,1;CIPOS95=0,0;CIEND95=0,0;SU=18;PE=9;SR=9;ALG=PROD;AF=3.419e-05;NSAMP=1;MSQ=425.63;AC=1;AN=29246;NFAM=1
chr17	53601329	239910	N	<DEL>	326.69	PASS	SVTYPE=DEL;POS=53601329;SVLEN=-75763;END=53677092;STRANDS=+-:15;CIPOS=-4,4;CIEND=-5,2;CIPOS95=0,0;CIEND95=0,0;SU=15;PE=8;SR=7;ALG=PROD;AF=3.419e-05;NSAMP=1;MSQ=326.69;AC=1;AN=29246;NFAM=1
chr17	53612105	239911	N	<DEL>	641.55	PASS	SVTYPE=DEL;POS=53612105;SVLEN=-109088;END=53721193;STRANDS=+-:28;CIPOS=-10,9;CIEND=-2,0;CIPOS95=0,0;CIEND95=0,0;SU=28;PE=15;SR=13;ALG=PROD;AF=3.419e-05;NSAMP=1;MSQ=641.55;AC=1;AN=29246;NFAM=1
chr17	53631720	239913	N	<DEL>	521.88	PASS	SVTYPE=DEL;POS=53631720;SVLEN=-620;END=53632340;STRANDS=+-:9;CIPOS=-4,3;CIEND=-4,3;CIPOS95=0,0;CIEND95=0,0;SU=9;PE=0;SR=9;ALG=PROD;AF=3.419e-05;NSAMP=1;MSQ=521.5;AC=1;AN=29246;NFAM=1
chr17	53639912	486924	N	<DUP>	344.75	PASS	SVTYPE=DUP;POS=53639912;SVLEN=328437;END=53968349;STRANDS=-+:31;CIPOS=-3,0;CIEND=-10,9;CIPOS95=0,0;CIEND95=0,0;SU=31;PE=20;SR=11;ALG=PROD;AF=3.419e-05;NSAMP=1;MSQ=343.81;AC=1;AN=29246;NFAM=1
chr17	53641431	239914_1	N	N[chr17:53742341[	173.77	LOW	SVTYPE=BND;POS=53641431;STRANDS=+-:10;IMPRECISE;CIPOS=-10,380;CIEND=-379,9;CIPOS95=-2,108;CIEND95=-90,2;MATEID=239914_2;EVENT=239914;SU=10;PE=10;SR=0;ALG=PROD;AF=3.419e-05;NSAMP=1;MSQ=173.77;RECLASSIFIED;AC=1;AN=29246;NFAM=1
chr17	53641942	104835_2	N	[chr7:115435206[N	14.85	LOW	SVTYPE=BND;POS=53641942;STRANDS=--:6;CIPOS=-6,5;CIEND=-6,5;CIPOS95=0,0;CIEND95=0,0;MATEID=104835_1;EVENT=104835;SECONDARY;SU=6;PE=0;SR=6;ALG=PROD;AF=3.419e-05;NSAMP=1;MSQ=14.85;AC=1;AN=29246;NFAM=1
chr17	53646024	486925_1	N	]chr17:53742603]N	90.47	LOW	SVTYPE=BND;POS=53646024;STRANDS=-+:10;CIPOS=-5,4;CIEND=-5,4;CIPOS95=0,0;CIEND95=0,0;MATEID=486925_2;EVENT=486925;SU=10;PE=3;SR=7;ALG=PROD;AF=3.419e-05;NSAMP=1;MSQ=90.47;RECLASSIFIED;AC=1;AN=29246;NFAM=1
chr17	53658517	239915_1	N	N[chr17:53658571[	156.05	LOW	SVTYPE=BND;POS=53658517;STRANDS=+-:8;CIPOS=-10,9;CIEND=-10,9;CIPOS95=0,0;CIEND95=0,0;MATEID=239915_2;EVENT=239915;SU=8;PE=0;SR=8;ALG=PROD;AF=3.419e-05;NSAMP=1;MSQ=155.73;RECLASSIFIED;AC=1;AN=29246;NFAM=1
chr17	53658571	239915_2	N	]chr17:53658517]N	156.05	LOW	SVTYPE=BND;POS=53658517;STRANDS=+-:8;CIPOS=-10,9;CIEND=-10,9;CIPOS95=0,0;CIEND95=0,0;MATEID=239915_1;EVENT=239915;SECONDARY;SU=8;PE=0;SR=8;ALG=PROD;AF=3.419e-05;NSAMP=1;MSQ=155.73;RECLASSIFIED;AC=1;AN=29246;NFAM=1
chr17	53661557	239916	N	<DEL>	653.32	PASS	SVTYPE=DEL;POS=53661557;SVLEN=-8488;END=53670045;STRANDS=+-:32;CIPOS=-24,23;CIEND=-24,22;CIPOS95=0,0;CIEND95=0,0;SU=32;PE=17;SR=15;ALG=PROD;AF=6.839e-05;NSAMP=2;MSQ=326.66;AC=2;AN=29246;NFAM=2
chr17	53664899	486926_1	N	]chr17:53665368]N	5901.3	LOW	SVTYPE=BND;POS=53664899;STRANDS=-+:653;CIPOS=-1,1;CIEND=-1,2;CIPOS95=0,0;CIEND95=0,0;MATEID=486926_2;EVENT=486926;SU=653;PE=312;SR=341;ALG=PROD;AF=0.0005813;NSAMP=17;MSQ=157.11;RECLASSIFIED;AC=17;AN=29246;NFAM=17
chr17	53665368	486926_2	N	N[chr17:53664899[	5901.3	LOW	SVTYPE=BND;POS=53664899;STRANDS=-+:653;CIPOS=-1,2;CIEND=-1,1;CIPOS95=0,0;CIEND95=0,0;MATEID=486926_1;EVENT=486926;SECONDARY;SU=653;PE=312;SR=341;ALG=PROD;AF=0.0005813;NSAMP=17;MSQ=157.11;RECLASSIFIED;AC=17;AN=29246;NFAM=17
chr17	53670747	239917	N	<DEL>	668.83	PASS	SVTYPE=DEL;POS=53670747;SVLEN=-3345;END=53674092;STRANDS=+-:27;CIPOS=-3,3;CIEND=-3,1;CIPOS95=0,0;CIEND95=0,0;SU=27;PE=18;SR=9;ALG=PROD;AF=3.419e-05;NSAMP=1;MSQ=668.54;AC=1;AN=29246;NFAM=1
chr17	53672546	63998_2	N	N]chr3:43739700]	1593.14	LOW	SVTYPE=BND;POS=53672546;STRANDS=++:4;CIPOS=-9,8;CIEND=-9,8;CIPOS95=0,0;CIEND95=0,0;MATEID=63998_1;EVENT=63998;SECONDARY;SU=4;PE=0;SR=4;ALG=PROD;AF=0.001881;NSAMP=55;MSQ=21.25;AC=55;AN=29246;NFAM=54
chr17	53702027	76499_2	N	N]chr4:96364520]	20590.6	LOW	SVTYPE=BND;POS=53702027;STRANDS=++:4;CIPOS=-9,8;CIEND=-9,8;CIPOS95=0,0;CIEND95=0,0;MATEID=76499_1;EVENT=76499;SECONDARY;SU=4;PE=0;SR=4;ALG=PROD;AF=0.01751;NSAMP=511;MSQ=28.15;AC=512;AN=29246;NFAM=506
chr17	53718010	239919	N	<DEL>	1091.24	PASS	SVTYPE=DEL;POS=53718010;SVLEN=-667;END=53718677;STRANDS=+-:39;CIPOS=-10,9;CIEND=-2,0;CIPOS95=0,0;CIEND95=0,0;SU=39;PE=25;SR=14;ALG=PROD;AF=3.419e-05;NSAMP=1;MSQ=1091.23;AC=1;AN=29246;NFAM=1
chr17	53742341	239914_2	N	]chr17:53641431]N	173.77	LOW	SVTYPE=BND;POS=53641431;STRANDS=+-:10;IMPRECISE;CIPOS=-379,9;CIEND=-10,380;CIPOS95=-90,2;CIEND95=-2,108;MATEID=239914_1;EVENT=239914;SECONDARY;SU=10;PE=10;SR=0;ALG=PROD;AF=3.419e-05;NSAMP=1;MSQ=173.77;RECLASSIFIED;AC=1;AN=29246;NFAM=1
chr17	53742603	486925_2	N	N[chr17:53646024[	90.47	LOW	SVTYPE=BND;POS=53646024;STRANDS=-+:10;CIPOS=-5,4;CIEND=-5,4;CIPOS95=0,0;CIEND95=0,0;MATEID=486925_1;EVENT=486925;SECONDARY;SU=10;PE=3;SR=7;ALG=PROD;AF=3.419e-05;NSAMP=1;MSQ=90.47;RECLASSIFIED;AC=1;AN=29246;NFAM=1
chr17	53758960	568707_1	N	[chr17:53811620[N	161.44	LOW	SVTYPE=BND;POS=53758960;STRANDS=--:12;IMPRECISE;CIPOS=-366,29;CIEND=-353,29;CIPOS95=-63,29;CIEND95=-73,29;MATEID=568707_2;EVENT=568707;SU=12;PE=12;SR=0;ALG=PROD;AF=0.0001026;NSAMP=3;MSQ=45.86;AC=3;AN=29246;NFAM=3
chr17	53759832	568709_1	N	[chr17:53915278[N	71.63	LOW	SVTYPE=BND;POS=53759832;STRANDS=--:5;IMPRECISE;CIPOS=-574,9;CIEND=-373,9;CIPOS95=-179,1;CIEND95=-138,2;MATEID=568709_2;EVENT=568709;SU=5;PE=5;SR=0;ALG=PROD;AF=3.419e-05;NSAMP=1;MSQ=71.63;AC=1;AN=29246;NFAM=1
chr17	53764883	568710	N	<INV>	300.53	LOW	SVTYPE=INV;POS=53764883;SVLEN=55;END=53764938;STRANDS=++:1,--:3;IMPRECISE;CIPOS=-10,4;CIEND=-1,9;CIPOS95=-3,3;CIEND95=-1,3;SU=4;PE=3;SR=1;ALG=PROD;AF=0.0004787;NSAMP=14;MSQ=18.68;AC=14;AN=29246;NFAM=14
chr17	53775426	239923	N	<DEL>	2.28771e+06	PASS	SVTYPE=DEL;POS=53775426;SVLEN=-7692;END=53783118;STRANDS=+-:5;IMPRECISE;CIPOS=-50,177;CIEND=-243,49;CIPOS95=-50,61;CIEND95=-40,40;SU=5;PE=5;SR=0;ALG=PROD;AF=0.2269;NSAMP=5621;MSQ=206.15;RETAINED;MEDGQR=3.11;Q10GQR=2.86;AC=6637;AN=29246;NFAM=5165
chr17	53775892	239921	N	<DEL>	1.45197e+06	PASS	SVTYPE=DEL;POS=53775892;SVLEN=-7850;END=53783742;STRANDS=+-:41;IMPRECISE;CIPOS=-50,349;CIEND=-304,49;CIPOS95=-31,31;CIEND95=-24,24;SU=41;PE=41;SR=0;ALG=PROD;AF=0.2155;NSAMP=5335;MSQ=132.08;MEDGQR=2.37;Q10GQR=2.03;AC=6303;AN=29246;NFAM=4888
chr17	53781619	239924	N	<DEL>	700.71	PASS	SVTYPE=DEL;POS=53781619;SVLEN=-11045;END=53792664;STRANDS=+-:34;IMPRECISE;CIPOS=-30,144;CIEND=-255,25;CIPOS95=-23,23;CIEND95=-29,25;SU=34;PE=34;SR=0;ALG=PROD;AF=0.0001026;NSAMP=3;MSQ=233.57;AC=3;AN=29246;NFAM=3
chr17	53782493	239925_1	N	N[chr17:53917476[	4022.65	LOW	SVTYPE=BND;POS=53782493;STRANDS=+-:139;IMPRECISE;CIPOS=-17,218;CIEND=-421,9;CIPOS95=-5,5;CIEND95=-47,9;MATEID=239925_2;EVENT=239925;SU=139;PE=139;SR=0;ALG=PROD;AF=0.003488;NSAMP=102;MSQ=37.05;RECLASSIFIED;AC=102;AN=29246;NFAM=96
chr17	53782649	486927_1	N	]chr17:53917663]N	364.51	LOW	SVTYPE=BND;POS=53782649;STRANDS=-+:37;IMPRECISE;CIPOS=-280,26;CIEND=-16,491;CIPOS95=-38,26;CIEND95=-16,85;MATEID=486927_2;EVENT=486927;SU=37;PE=37;SR=0;ALG=PROD;AF=0.0005813;NSAMP=17;MSQ=19.43;RECLASSIFIED;AC=17;AN=29246;NFAM=17
chr17	53783366	111790_2	N	[chr8:27058416[N	138.11	LOW	SVTYPE=BND;POS=53783366;STRANDS=--:10;IMPRECISE;CIPOS=-437,29;CIEND=-637,29;CIPOS95=-112,29;CIEND95=-178,29;MATEID=111790_1;EVENT=111790;SECONDARY;SU=10;PE=10;SR=0;ALG=PROD;AF=0.0001026;NSAMP=3;MSQ=37.78;AC=3;AN=29246;NFAM=3
chr17	53793557	47027_2	N	N[chr2:11133311[	935.48	LOW	SVTYPE=BND;POS=53793557;STRANDS=-+:12;CIPOS=-29,28;CIEND=-29,28;CIPOS95=0,0;CIEND95=0,0;MATEID=47027_1;EVENT=47027;SECONDARY;SU=12;PE=0;SR=12;ALG=PROD;AF=0.001334;NSAMP=39;MSQ=22.04;AC=39;AN=29246;NFAM=38
chr17	53798858	239926	N	<DEL>	164.75	PASS	SVTYPE=DEL;POS=53798858;SVLEN=-141;END=53798999;STRANDS=+-:9;CIPOS=-5,3;CIEND=-10,9;CIPOS95=0,0;CIEND95=0,0;SU=9;PE=1;SR=8;ALG=PROD;AF=3.419e-05;NSAMP=1;MSQ=164.75;AC=1;AN=29246;NFAM=1
chr17	53806498	239928	N	<DEL>	588.02	PASS	SVTYPE=DEL;POS=53806498;SVLEN=-92;END=53806590;STRANDS=+-:16;CIPOS=-2,1;CIEND=-2,1;CIPOS95=0,0;CIEND95=0,0;SU=16;PE=0;SR=16;ALG=PROD;AF=3.42e-05;NSAMP=1;MSQ=563.52;AC=1;AN=29242;NFAM=1
chr17	53808304	5381_2	N	N[chr1:109182867[	3447.46	LOW	SVTYPE=BND;POS=53808304;STRANDS=-+:4;IMPRECISE;CIPOS=-8,9;CIEND=-10,9;CIPOS95=0,2;CIEND95=-1,0;MATEID=5381_1;EVENT=5381;SECONDARY;SU=4;PE=1;SR=3;ALG=PROD;AF=0.004342;NSAMP=125;MSQ=21.07;AC=127;AN=29246;NFAM=125
chr17	53811620	568707_2	N	[chr17:53758960[N	161.44	LOW	SVTYPE=BND;POS=53811620;STRANDS=--:12;IMPRECISE;CIPOS=-353,29;CIEND=-366,29;CIPOS95=-73,29;CIEND95=-63,29;MATEID=568707_1;EVENT=568707;SECONDARY;SU=12;PE=12;SR=0;ALG=PROD;AF=0.0001026;NSAMP=3;MSQ=45.86;AC=3;AN=29246;NFAM=3
chr17	53812710	47028_2	N	N[chr2:2782838[	37996.8	LOW	SVTYPE=BND;POS=53812710;STRANDS=-+:17;CIPOS=-10,9;CIEND=-10,9;CIPOS95=0,0;CIEND95=0,0;MATEID=47028_1;EVENT=47028;SECONDARY;SU=17;PE=0;SR=17;ALG=PROD;AF=0.02831;NSAMP=824;MSQ=25.38;AC=828;AN=29246;NFAM=807
chr17	53812711	28154_2	N	N]chr12:133212473]	38671.8	LOW	SVTYPE=BND;POS=53812711;STRANDS=++:4;CIPOS=-9,8;CIEND=-9,8;CIPOS95=0,0;CIEND95=0,0;MATEID=28154_1;EVENT=28154;SECONDARY;SU=4;PE=0;SR=4;ALG=PROD;AF=0.03406;NSAMP=994;MSQ=20.56;AC=996;AN=29246;NFAM=971
chr17	53812711	64258_2	N	N[chr3:5079543[	36608.9	LOW	SVTYPE=BND;POS=53812711;STRANDS=-+:4;CIPOS=-9,8;CIEND=-9,8;CIPOS95=0,0;CIEND95=0,0;MATEID=64258_1;EVENT=64258;SECONDARY;SU=4;PE=0;SR=4;ALG=PROD;AF=0.02947;NSAMP=862;MSQ=26.97;AC=862;AN=29246;NFAM=841
chr17	53813811	239929	N	<DEL>	1972.82	PASS	SVTYPE=DEL;POS=53813811;SVLEN=-3876;END=53817687;STRANDS=+-:86;CIPOS=-10,9;CIEND=-10,9;CIPOS95=0,0;CIEND95=0,0;SU=86;PE=55;SR=31;ALG=PROD;AF=0.0001368;NSAMP=4;MSQ=490.04;AC=4;AN=29246;NFAM=4
chr17	53814853	239930_1	N	N[chr17:53814939[	1423.75	PASS	SVTYPE=BND;POS=53814853;STRANDS=+-:53;CIPOS=-24,23;CIEND=-9,9;CIPOS95=0,0;CIEND95=0,0;MATEID=239930_2;EVENT=239930;SU=53;PE=0;SR=53;ALG=PROD;AF=3.419e-05;NSAMP=1;MSQ=200.7;RECLASSIFIED;AC=1;AN=29246;NFAM=1
chr17	53814939	239930_2	N	]chr17:53814853]N	1423.75	PASS	SVTYPE=BND;POS=53814853;STRANDS=+-:53;CIPOS=-9,9;CIEND=-24,23;CIPOS95=0,0;CIEND95=0,0;MATEID=239930_1;EVENT=239930;SECONDARY;SU=53;PE=0;SR=53;ALG=PROD;AF=3.419e-05;NSAMP=1;MSQ=200.7;RECLASSIFIED;AC=1;AN=29246;NFAM=1
chr17	53832292	568713	N	<INV>	478.21	LOW	SVTYPE=INV;POS=53832292;SVLEN=935;END=53833227;STRANDS=++:2,--:5;IMPRECISE;CIPOS=-30,29;CIEND=-30,29;CIPOS95=-3,3;CIEND95=-3,3;SU=7;PE=6;SR=1;ALG=PROD;AF=0.0006839;NSAMP=20;MSQ=21.93;AC=20;AN=29246;NFAM=20
chr17	53832334	568711	N	<INV>	682.7	LOW	SVTYPE=INV;POS=53832334;SVLEN=661;END=53832995;STRANDS=++:4,--:29;IMPRECISE;CIPOS=-65,39;CIEND=-53,29;CIPOS95=-16,16;CIEND95=-17,17;SU=33;PE=33;SR=0;ALG=PROD;AF=0.0006839;NSAMP=20;MSQ=32.7;AC=20;AN=29246;NFAM=20
chr17	53832524	568712_1	N	N]chr17:53833189]	199.23	LOW	SVTYPE=BND;POS=53832524;STRANDS=++:15;IMPRECISE;CIPOS=-30,223;CIEND=-30,273;CIPOS95=-24,24;CIEND95=-23,23;MATEID=568712_2;EVENT=568712;SU=15;PE=15;SR=0;ALG=PROD;AF=0.0002052;NSAMP=6;MSQ=29.14;AC=6;AN=29246;NFAM=6
chr17	53833189	568712_2	N	N]chr17:53832524]	199.23	LOW	SVTYPE=BND;POS=53833189;STRANDS=++:15;IMPRECISE;CIPOS=-30,273;CIEND=-30,223;CIPOS95=-23,23;CIEND95=-24,24;MATEID=568712_1;EVENT=568712;SECONDARY;SU=15;PE=15;SR=0;ALG=PROD;AF=0.0002052;NSAMP=6;MSQ=29.14;AC=6;AN=29246;NFAM=6
chr17	53851372	36712_2	N	N]chr16:20191582]	167.69	LOW	SVTYPE=BND;POS=53851372;STRANDS=++:11;IMPRECISE;CIPOS=-30,352;CIEND=-29,446;CIPOS95=-30,52;CIEND95=-29,119;MATEID=36712_1;EVENT=36712;SECONDARY;SU=11;PE=11;SR=0;ALG=PROD;AF=0.0001026;NSAMP=3;MSQ=27.57;AC=3;AN=29246;NFAM=3
chr17	53874819	239931	N	<DEL>	288.06	PASS	SVTYPE=DEL;POS=53874819;SVLEN=-149;END=53874968;STRANDS=+-:8;CIPOS=-10,9;CIEND=-10,9;CIPOS95=0,0;CIEND95=0,0;SU=8;PE=0;SR=8;ALG=PROD;AF=3.421e-05;NSAMP=1;MSQ=224.81;AC=1;AN=29228;NFAM=1
chr17	53879758	104836_2	N	[chr7:135504473[N	2294.85	LOW	SVTYPE=BND;POS=53879758;STRANDS=--:51;CIPOS=-6,4;CIEND=-10,8;CIPOS95=0,0;CIEND95=0,0;MATEID=104836_1;EVENT=104836;SECONDARY;SU=51;PE=18;SR=33;ALG=PROD;AF=0.002393;NSAMP=58;MSQ=27.7;AC=70;AN=29246;NFAM=56
chr17	53879758	24782_2	N	]chr11:73900888]N	128.62	LOW	SVTYPE=BND;POS=53879758;STRANDS=+-:5;IMPRECISE;CIPOS=-464,29;CIEND=-30,626;CIPOS95=-152,29;CIEND95=-30,211;MATEID=24782_1;EVENT=24782;SECONDARY;SU=5;PE=5;SR=0;ALG=PROD;AF=0.0001026;NSAMP=3;MSQ=33.05;AC=3;AN=29246;NFAM=3
chr17	53879758	96161_2	N	[chr6:6068634[N	781.57	LOW	SVTYPE=BND;POS=53879758;STRANDS=--:9;CIPOS=-49,48;CIEND=-48,48;CIPOS95=0,0;CIEND95=0,0;MATEID=96161_1;EVENT=96161;SECONDARY;SU=9;PE=0;SR=9;ALG=PROD;AF=0.0007522;NSAMP=19;MSQ=29.77;AC=22;AN=29246;NFAM=19
chr17	53879758	96162_2	N	[chr6:157294518[N	106.67	LOW	SVTYPE=BND;POS=53879758;STRANDS=--:4;IMPRECISE;CIPOS=-655,29;CIEND=-683,28;CIPOS95=-199,29;CIEND95=-231,28;MATEID=96162_1;EVENT=96162;SECONDARY;SU=4;PE=4;SR=0;ALG=PROD;AF=6.839e-05;NSAMP=2;MSQ=52.28;AC=2;AN=29246;NFAM=2
chr17	53879766	24781_2	N	N[chr11:73900701[	203107	LOW	SVTYPE=BND;POS=53879766;STRANDS=-+:23;IMPRECISE;CIPOS=-30,401;CIEND=-453,13;CIPOS95=-30,45;CIEND95=-89,13;MATEID=24781_1;EVENT=24781;SECONDARY;SU=23;PE=23;SR=0;ALG=PROD;AF=0.07905;NSAMP=2312;MSQ=55.79;AC=2312;AN=29246;NFAM=2210
chr17	53879766	63999_2	N	N]chr3:2591539]	444498	LOW	SVTYPE=BND;POS=53879766;STRANDS=++:6;IMPRECISE;CIPOS=-10,543;CIEND=-10,554;CIPOS95=0,178;CIEND95=-1,199;MATEID=63999_1;EVENT=63999;SECONDARY;SU=6;PE=6;SR=0;ALG=PROD;AF=0.1649;NSAMP=4406;MSQ=63.21;AC=4822;AN=29246;NFAM=4190
chr17	53879767	104837_2	N	N]chr7:90365696]	517804	LOW	SVTYPE=BND;POS=53879767;STRANDS=++:37;CIPOS=-23,21;CIEND=-21,20;CIPOS95=0,0;CIEND95=0,0;MATEID=104837_1;EVENT=104837;SECONDARY;SU=37;PE=15;SR=22;ALG=PROD;AF=0.1381;NSAMP=4038;MSQ=81.64;AC=4038;AN=29246;NFAM=3863
chr17	53879767	5382_2	N	N]chr1:88893194]	223639	LOW	SVTYPE=BND;POS=53879767;STRANDS=++:49;CIPOS=-9,8;CIEND=-9,8;CIPOS95=0,0;CIEND95=0,0;MATEID=5382_1;EVENT=5382;SECONDARY;SU=49;PE=0;SR=49;ALG=PROD;AF=0.0823;NSAMP=2407;MSQ=58.9;AC=2407;AN=29246;NFAM=2300
chr17	53879767	96163_2	N	N]chr6:157294650]	182162	LOW	SVTYPE=BND;POS=53879767;STRANDS=++:8;IMPRECISE;CIPOS=-50,49;CIEND=-49,49;CIPOS95=-3,3;CIEND95=-3,3;MATEID=96163_1;EVENT=96163;SECONDARY;SU=8;PE=7;SR=1;ALG=PROD;AF=0.07399;NSAMP=2164;MSQ=54.47;AC=2164;AN=29246;NFAM=2082
chr17	53879780	64259_2	N	[chr3:2591371[N	44.71	LOW	SVTYPE=BND;POS=53879780;STRANDS=--:7;IMPRECISE;CIPOS=-494,9;CIEND=-696,9;CIPOS95=-152,2;CIEND95=-197,0;MATEID=64259_1;EVENT=64259;SECONDARY;SU=7;PE=7;SR=0;ALG=PROD;AF=3.419e-05;NSAMP=1;MSQ=44.71;AC=1;AN=29246;NFAM=1
chr17	53892662	239933	N	<DEL>	2807.9	PASS	SVTYPE=DEL;POS=53892662;SVLEN=-1445;END=53894107;STRANDS=+-:118;CIPOS=-4,4;CIEND=-10,9;CIPOS95=0,0;CIEND95=0,0;SU=118;PE=64;SR=54;ALG=PROD;AF=0.0001026;NSAMP=3;MSQ=342.6;AC=3;AN=29246;NFAM=3
chr17	53900244	20789_2	N	N]chr10:76804813]	39.28	LOW	SVTYPE=BND;POS=53900244;STRANDS=++:4;CIPOS=-9,8;CIEND=-9,8;CIPOS95=0,0;CIEND95=0,0;MATEID=20789_1;EVENT=20789;SECONDARY;SU=4;PE=0;SR=4;ALG=PROD;AF=3.419e-05;NSAMP=1;MSQ=38.63;AC=1;AN=29246;NFAM=1
chr17	53915278	568709_2	N	[chr17:53759832[N	71.63	LOW	SVTYPE=BND;POS=53915278;STRANDS=--:5;IMPRECISE;CIPOS=-373,9;CIEND=-574,9;CIPOS95=-138,2;CIEND95=-179,1;MATEID=568709_1;EVENT=568709;SECONDARY;SU=5;PE=5;SR=0;ALG=PROD;AF=3.419e-05;NSAMP=1;MSQ=71.63;AC=1;AN=29246;NFAM=1
chr17	53917476	239925_2	N	]chr17:53782493]N	4022.65	LOW	SVTYPE=BND;POS=53782493;STRANDS=+-:139;IMPRECISE;CIPOS=-421,9;CIEND=-17,218;CIPOS95=-47,9;CIEND95=-5,5;MATEID=239925_1;EVENT=239925;SECONDARY;SU=139;PE=139;SR=0;ALG=PROD;AF=0.003488;NSAMP=102;MSQ=37.05;RECLASSIFIED;AC=102;AN=29246;NFAM=96
chr17	53917663	486927_2	N	N[chr17:53782649[	364.51	LOW	SVTYPE=BND;POS=53782649;STRANDS=-+:37;IMPRECISE;CIPOS=-16,491;CIEND=-280,26;CIPOS95=-16,85;CIEND95=-38,26;MATEID=486927_1;EVENT=486927;SECONDARY;SU=37;PE=37;SR=0;ALG=PROD;AF=0.0005813;NSAMP=17;MSQ=19.43;RECLASSIFIED;AC=17;AN=29246;NFAM=17
chr17	53925932	486929	N	<DUP>	460.72	PASS	SVTYPE=DUP;POS=53925932;SVLEN=124522;END=54050454;STRANDS=-+:42;CIPOS=-24,21;CIEND=-30,29;CIPOS95=0,0;CIEND95=0,0;SU=42;PE=23;SR=19;ALG=PROD;AF=6.839e-05;NSAMP=2;MSQ=230;AC=2;AN=29246;NFAM=2
chr17	53929852	239935_1	N	N[chr17:53930184[	1259.31	LOW	SVTYPE=BND;POS=53929852;STRANDS=+-:13;CIPOS=-28,28;CIEND=-26,24;CIPOS95=0,0;CIEND95=0,0;MATEID=239935_2;EVENT=239935;SU=13;PE=3;SR=10;ALG=PROD;AF=0.000718;NSAMP=21;MSQ=48.91;RECLASSIFIED;AC=21;AN=29246;NFAM=21
chr17	53930184	239935_2	N	]chr17:53929852]N	1259.31	LOW	SVTYPE=BND;POS=53929852;STRANDS=+-:13;CIPOS=-26,24;CIEND=-28,28;CIPOS95=0,0;CIEND95=0,0;MATEID=239935_1;EVENT=239935;SECONDARY;SU=13;PE=3;SR=10;ALG=PROD;AF=0.000718;NSAMP=21;MSQ=48.91;RECLASSIFIED;AC=21;AN=29246;NFAM=21
chr17	53934276	568715	N	<INV>	212.63	LOW	SVTYPE=INV;POS=53934276;SVLEN=103;END=53934379;STRANDS=++:1,--:3;IMPRECISE;CIPOS=-621,9;CIEND=-3,9;CIPOS95=-205,2;CIEND95=-3,2;SU=4;PE=4;SR=0;ALG=PROD;AF=0.0003077;NSAMP=9;MSQ=19.64;AC=9;AN=29246;NFAM=9
chr17	53948153	568716	N	<INV>	330.5	LOW	SVTYPE=INV;POS=53948153;SVLEN=252;END=53948405;STRANDS=++:3,--:1;IMPRECISE;CIPOS=-10,23;CIEND=-10,538;CIPOS95=-1,23;CIEND95=-2,195;SU=4;PE=4;SR=0;ALG=PROD;AF=0.000342;NSAMP=8;MSQ=31.43;AC=10;AN=29242;NFAM=8
chr17	53949581	239936_1	N	N[chr17:53949662[	389.75	PASS	SVTYPE=BND;POS=53949581;STRANDS=+-:14;CIPOS=-10,9;CIEND=-10,9;CIPOS95=0,0;CIEND95=0,0;MATEID=239936_2;EVENT=239936;SU=14;PE=0;SR=14;ALG=PROD;AF=3.419e-05;NSAMP=1;MSQ=389.69;RECLASSIFIED;AC=1;AN=29246;NFAM=1
chr17	53949662	239936_2	N	]chr17:53949581]N	389.75	PASS	SVTYPE=BND;POS=53949581;STRANDS=+-:14;CIPOS=-10,9;CIEND=-10,9;CIPOS95=0,0;CIEND95=0,0;MATEID=239936_1;EVENT=239936;SECONDARY;SU=14;PE=0;SR=14;ALG=PROD;AF=3.419e-05;NSAMP=1;MSQ=389.69;RECLASSIFIED;AC=1;AN=29246;NFAM=1
chr17	53953715	486930	N	<DUP>	41687.2	PASS	SVTYPE=DUP;POS=53953715;SVLEN=981;END=53954696;STRANDS=-+:3500;CIPOS=-7,2;CIEND=-1,3;CIPOS95=0,0;CIEND95=0,0;SU=3500;PE=3426;SR=74;ALG=PROD;AF=0.008377;NSAMP=215;MSQ=161.17;RETAINED;AC=245;AN=29246;NFAM=211
chr17	53957220	239937	N	<DEL>	207.19	PASS	SVTYPE=DEL;POS=53957220;SVLEN=-63;END=53957283;STRANDS=+-:7;CIPOS=-5,4;CIEND=-5,4;CIPOS95=0,0;CIEND95=0,0;SU=7;PE=0;SR=7;ALG=PROD;AF=3.419e-05;NSAMP=1;MSQ=206.84;AC=1;AN=29246;NFAM=1
chr17	53962469	39111_1	N	]chr22:28669463]N	326.5	PASS	SVTYPE=BND;POS=53962469;STRANDS=-+:20;CIPOS=-23,21;CIEND=-24,23;CIPOS95=0,0;CIEND95=0,0;MATEID=39111_2;EVENT=39111;SU=20;PE=11;SR=9;ALG=PROD;AF=3.419e-05;NSAMP=1;MSQ=326.5;AC=1;AN=29246;NFAM=1
chr17	53962482	39112_1	N	N]chr22:28670132]	118.54	LOW	SVTYPE=BND;POS=53962482;STRANDS=++:10;IMPRECISE;CIPOS=-6,400;CIEND=-10,398;CIPOS95=0,86;CIEND95=0,82;MATEID=39112_2;EVENT=39112;SU=10;PE=10;SR=0;ALG=PROD;AF=6.839e-05;NSAMP=2;MSQ=56.75;AC=2;AN=29246;NFAM=2
chr17	53970570	239938	N	<DEL>	656.55	PASS	SVTYPE=DEL;POS=53970570;SVLEN=-26532;END=53997102;STRANDS=+-:28;CIPOS=-2,1;CIEND=-10,9;CIPOS95=0,0;CIEND95=0,0;SU=28;PE=15;SR=13;ALG=PROD;AF=3.419e-05;NSAMP=1;MSQ=656.39;AC=1;AN=29246;NFAM=1
chr17	53971396	239939_1	N	N[chr17:53971786[	1444.36	LOW	SVTYPE=BND;POS=53971396;STRANDS=+-:24;CIPOS=-3,1;CIEND=-3,1;CIPOS95=0,0;CIEND95=0,0;MATEID=239939_2;EVENT=239939;SU=24;PE=8;SR=16;ALG=PROD;AF=0.0009574;NSAMP=28;MSQ=48.34;RECLASSIFIED;AC=28;AN=29246;NFAM=28
chr17	53971786	239939_2	N	]chr17:53971396]N	1444.36	LOW	SVTYPE=BND;POS=53971396;STRANDS=+-:24;CIPOS=-3,1;CIEND=-3,1;CIPOS95=0,0;CIEND95=0,0;MATEID=239939_1;EVENT=239939;SECONDARY;SU=24;PE=8;SR=16;ALG=PROD;AF=0.0009574;NSAMP=28;MSQ=48.34;RECLASSIFIED;AC=28;AN=29246;NFAM=28
chr17	53973391	239940	N	<DEL>	824.15	PASS	SVTYPE=DEL;POS=53973391;SVLEN=-4218;END=53977609;STRANDS=+-:36;CIPOS=-26,26;CIEND=-24,21;CIPOS95=0,0;CIEND95=0,0;SU=36;PE=23;SR=13;ALG=PROD;AF=3.419e-05;NSAMP=1;MSQ=302.58;AC=1;AN=29246;NFAM=1
chr17	53976865	568717	N	<INV>	50209.1	PASS	SVTYPE=INV;POS=53976865;SVLEN=28762;END=54005627;STRANDS=++:1635,--:1634;CIPOS=-6,0;CIEND=0,0;CIPOS95=0,0;CIEND95=0,0;SU=3269;PE=1859;SR=1410;ALG=PROD;AF=0.002188;NSAMP=64;MSQ=561.23;AC=64;AN=29246;NFAM=64
chr17	53981735	239942	N	<DEL>	407.66	PASS	SVTYPE=DEL;POS=53981735;SVLEN=-99;END=53981834;STRANDS=+-:12;CIPOS=-10,9;CIEND=-10,9;CIPOS95=0,0;CIEND95=0,0;SU=12;PE=0;SR=12;ALG=PROD;AF=3.419e-05;NSAMP=1;MSQ=407.66;AC=1;AN=29246;NFAM=1
chr17	53993462	39234_1	N	]chrX:5525183]N	145679	LOW	SVTYPE=BND;POS=53993462;STRANDS=-+:233;CIPOS=-3,3;CIEND=-3,3;CIPOS95=0,0;CIEND95=0,0;MATEID=39234_2;EVENT=39234;SU=233;PE=0;SR=233;ALG=PROD;AF=0.06825;NSAMP=1994;MSQ=44.31;AC=1996;AN=29246;NFAM=1935
chr17	53993476	24783_2	N	N[chr11:33970680[	63144.9	LOW	SVTYPE=BND;POS=53993476;STRANDS=-+:1152;CIPOS=0,0;CIEND=0,0;CIPOS95=0,0;CIEND95=0,0;MATEID=24783_1;EVENT=24783;SECONDARY;SU=1152;PE=0;SR=1152;ALG=PROD;AF=0.03594;NSAMP=1051;MSQ=34.39;AC=1051;AN=29246;NFAM=1020
chr17	53993476	24784_2	N	N[chr11:100579486[	52352.8	LOW	SVTYPE=BND;POS=53993476;STRANDS=-+:4;IMPRECISE;CIPOS=-50,48;CIEND=-50,48;CIPOS95=-1,1;CIEND95=-1,1;MATEID=24784_1;EVENT=24784;SECONDARY;SU=4;PE=1;SR=3;ALG=PROD;AF=0.03283;NSAMP=960;MSQ=31.33;AC=960;AN=29246;NFAM=926
chr17	53993476	47029_2	N	N[chr2:222113392[	97571	LOW	SVTYPE=BND;POS=53993476;STRANDS=+-:43,-+:5496;CIPOS=0,0;CIEND=0,0;CIPOS95=0,0;CIEND95=0,0;MATEID=47029_1;EVENT=47029;SECONDARY;SU=5539;PE=0;SR=5539;ALG=PROD;AF=0.045;NSAMP=1316;MSQ=43.78;AC=1316;AN=29246;NFAM=1271
chr17	53993476	76500_2	N	N[chr4:122996558[	22169.6	LOW	SVTYPE=BND;POS=53993476;STRANDS=+-:7,-+:39;IMPRECISE;CIPOS=-59,45;CIEND=-46,107;CIPOS95=-14,14;CIEND95=-46,63;MATEID=76500_1;EVENT=76500;SECONDARY;SU=46;PE=0;SR=46;ALG=SUM;AF=0.01689;NSAMP=494;MSQ=26.26;AC=494;AN=29246;NFAM=483
chr17	53994037	33642_2	N	N[chr14:19432368[	9970.33	LOW	SVTYPE=BND;POS=53994037;STRANDS=-+:8;CIPOS=-29,28;CIEND=-29,28;CIPOS95=0,0;CIEND95=0,0;MATEID=33642_1;EVENT=33642;SECONDARY;SU=8;PE=0;SR=8;ALG=PROD;AF=0.01002;NSAMP=293;MSQ=20.39;AC=293;AN=29246;NFAM=289
chr17	54010394	39257_1	N	]chrX:11713325]N	7564.22	LOW	SVTYPE=BND;POS=54010394;STRANDS=-+:7;IMPRECISE;CIPOS=-431,49;CIEND=-50,654;CIPOS95=-97,49;CIEND95=-50,181;MATEID=39257_2;EVENT=39257;SU=7;PE=7;SR=0;ALG=PROD;AF=0.003385;NSAMP=99;MSQ=36.26;AC=99;AN=29246;NFAM=98
chr17	54012083	239943	N	<DEL>	766.81	PASS	SVTYPE=DEL;POS=54012083;SVLEN=-8043;END=54020126;STRANDS=+-:34;CIPOS=-25,25;CIEND=-27,29;CIPOS95=0,0;CIEND95=0,0;SU=34;PE=17;SR=17;ALG=PROD;AF=3.419e-05;NSAMP=1;MSQ=383.74;AC=1;AN=29246;NFAM=1
chr17	54012833	76501_2	N	N[chr4:102508517[	49.46	LOW	SVTYPE=BND;POS=54012833;STRANDS=-+:4;CIPOS=-9,8;CIEND=-9,8;CIPOS95=0,0;CIEND95=0,0;MATEID=76501_1;EVENT=76501;SECONDARY;SU=4;PE=0;SR=4;ALG=PROD;AF=3.419e-05;NSAMP=1;MSQ=47.9;AC=1;AN=29246;NFAM=1
chr17	54036735	239945	N	<DEL>	128.87	PASS	SVTYPE=DEL;POS=54036735;SVLEN=-73;END=54036808;STRANDS=+-:5;CIPOS=-10,9;CIEND=-10,9;CIPOS95=0,0;CIEND95=0,0;SU=5;PE=0;SR=5;ALG=PROD;AF=3.419e-05;NSAMP=1;MSQ=128.87;AC=1;AN=29246;NFAM=1
chr17	54039777	239946	N	<DEL>	522.21	PASS	SVTYPE=DEL;POS=54039777;SVLEN=-4529;END=54044306;STRANDS=+-:22;CIPOS=-10,9;CIEND=-10,9;CIPOS95=0,0;CIEND95=0,0;SU=22;PE=11;SR=11;ALG=PROD;AF=3.419e-05;NSAMP=1;MSQ=515.49;AC=1;AN=29246;NFAM=1
chr17	54042969	239947_1	N	N[chr17:54043076[	2514.53	PASS	SVTYPE=BND;POS=54042969;STRANDS=+-:100;CIPOS=-3,1;CIEND=-4,4;CIPOS95=0,0;CIEND95=0,0;MATEID=239947_2;EVENT=239947;SU=100;PE=1;SR=99;ALG=PROD;AF=0.0002393;NSAMP=7;MSQ=321.11;RECLASSIFIED;AC=7;AN=29246;NFAM=7
chr17	54043076	239947_2	N	]chr17:54042969]N	2514.53	PASS	SVTYPE=BND;POS=54042969;STRANDS=+-:100;CIPOS=-4,4;CIEND=-3,1;CIPOS95=0,0;CIEND95=0,0;MATEID=239947_1;EVENT=239947;SECONDARY;SU=100;PE=1;SR=99;ALG=PROD;AF=0.0002393;NSAMP=7;MSQ=321.11;RECLASSIFIED;AC=7;AN=29246;NFAM=7
chr17	54052280	33644_2	N	]chr14:87924332]N	64.75	LOW	SVTYPE=BND;POS=54052280;STRANDS=+-:5;IMPRECISE;CIPOS=-30,28;CIEND=-29,29;CIPOS95=-1,1;CIEND95=-1,1;MATEID=33644_1;EVENT=33644;SECONDARY;SU=5;PE=3;SR=2;ALG=PROD;AF=0.0001026;NSAMP=3;MSQ=16.05;AC=3;AN=29246;NFAM=3
chr17	54052294	33643_2	N	N[chr14:87924281[	11433.6	LOW	SVTYPE=BND;POS=54052294;STRANDS=-+:16;CIPOS=-29,28;CIEND=-29,3;CIPOS95=0,0;CIEND95=0,0;MATEID=33643_1;EVENT=33643;SECONDARY;SU=16;PE=4;SR=12;ALG=PROD;AF=0.01313;NSAMP=374;MSQ=26.49;AC=384;AN=29246;NFAM=368
chr17	54052294	36717_2	N	N]chr16:23305592]	11231	LOW	SVTYPE=BND;POS=54052294;STRANDS=++:4;CIPOS=-9,8;CIEND=-9,8;CIPOS95=0,0;CIEND95=0,0;MATEID=36717_1;EVENT=36717;SECONDARY;SU=4;PE=0;SR=4;ALG=PROD;AF=0.01347;NSAMP=371;MSQ=26.09;AC=394;AN=29246;NFAM=364
chr17	54052294	47030_2	N	N[chr2:42548832[	7950.83	LOW	SVTYPE=BND;POS=54052294;STRANDS=-+:13;CIPOS=-29,28;CIEND=-29,28;CIPOS95=0,0;CIEND95=0,0;MATEID=47030_1;EVENT=47030;SECONDARY;SU=13;PE=0;SR=13;ALG=PROD;AF=0.009608;NSAMP=276;MSQ=24.53;AC=281;AN=29246;NFAM=271
chr17	54052294	486901_2	N	N[chr17:51415356[	649.54	LOW	SVTYPE=BND;POS=51415356;STRANDS=-+:4;CIPOS=-9,8;CIEND=-9,8;CIPOS95=0,0;CIEND95=0,0;MATEID=486901_1;EVENT=486901;SECONDARY;SU=4;PE=0;SR=4;ALG=PROD;AF=0.00106;NSAMP=31;MSQ=17.05;RECLASSIFIED;AC=31;AN=29246;NFAM=31
chr17	54052294	96164_2	N	N[chr6:38144172[	8183.27	LOW	SVTYPE=BND;POS=54052294;STRANDS=-+:4;CIPOS=-29,28;CIEND=-29,28;CIPOS95=0,0;CIEND95=0,0;MATEID=96164_1;EVENT=96164;SECONDARY;SU=4;PE=0;SR=4;ALG=PROD;AF=0.01012;NSAMP=289;MSQ=24.3;AC=296;AN=29246;NFAM=283
chr17	54052294	96165_2	N	N]chr6:41357702]	4856.34	LOW	SVTYPE=BND;POS=54052294;STRANDS=++:11;CIPOS=-50,48;CIEND=-47,49;CIPOS95=0,0;CIEND95=0,0;MATEID=96165_1;EVENT=96165;SECONDARY;SU=11;PE=5;SR=6;ALG=PROD;AF=0.005915;NSAMP=172;MSQ=23.51;AC=173;AN=29246;NFAM=171
chr17	54052306	111791_2	N	N]chr8:32407332]	4955.63	LOW	SVTYPE=BND;POS=54052306;STRANDS=++:191;CIPOS=-4,3;CIEND=-4,3;CIPOS95=0,0;CIEND95=0,0;MATEID=111791_1;EVENT=111791;SECONDARY;SU=191;PE=0;SR=191;ALG=PROD;AF=0.00465;NSAMP=136;MSQ=32.96;AC=136;AN=29246;NFAM=134
chr17	54055200	239948	N	<DEL>	422.69	PASS	SVTYPE=DEL;POS=54055200;SVLEN=-3166;END=54058366;STRANDS=+-:19;CIPOS=-10,9;CIEND=-3,1;CIPOS95=0,0;CIEND95=0,0;SU=19;PE=8;SR=11;ALG=PROD;AF=3.419e-05;NSAMP=1;MSQ=422.69;AC=1;AN=29246;NFAM=1
chr17	54072110	33645_2	N	N[chr14:60528056[	9.32	LOW	SVTYPE=BND;POS=54072110;STRANDS=-+:4;IMPRECISE;CIPOS=-10,525;CIEND=-537,9;CIPOS95=0,183;CIEND95=-184,1;MATEID=33645_1;EVENT=33645;SECONDARY;SU=4;PE=4;SR=0;ALG=PROD;AF=3.419e-05;NSAMP=1;MSQ=9.25;AC=1;AN=29246;NFAM=1
chr17	54072146	24785_2	N	N]chr11:27322565]	162.04	LOW	SVTYPE=BND;POS=54072146;STRANDS=++:4;IMPRECISE;CIPOS=-10,675;CIEND=-10,685;CIPOS95=-1,161;CIEND95=-1,164;MATEID=24785_1;EVENT=24785;SECONDARY;SU=4;PE=4;SR=0;ALG=PROD;AF=0.0002393;NSAMP=7;MSQ=21.41;AC=7;AN=29246;NFAM=7
chr17	54081302	239950	N	<DEL>	1.3512e+06	PASS	SVTYPE=DEL;POS=54081302;SVLEN=-9338;END=54090640;STRANDS=+-:48135;CIPOS=0,0;CIEND=0,0;CIPOS95=0,0;CIEND95=0,0;SU=48135;PE=36337;SR=11798;AF=0.06295;NSAMP=1778;MSQ=462.11;MEDGQR=4.1;Q10GQR=3.95;AC=1841;AN=29246;NFAM=1704
chr17	54127530	239953_1	N	N[chr17:54128001[	784.95	LOW	SVTYPE=BND;POS=54127530;STRANDS=+-:29;CIPOS=-10,9;CIEND=-10,9;CIPOS95=0,0;CIEND95=0,0;MATEID=239953_2;EVENT=239953;SU=29;PE=14;SR=15;ALG=PROD;AF=0.0001026;NSAMP=3;MSQ=254.99;RECLASSIFIED;AC=3;AN=29246;NFAM=3
chr17	54128001	239953_2	N	]chr17:54127530]N	784.95	LOW	SVTYPE=BND;POS=54127530;STRANDS=+-:29;CIPOS=-10,9;CIEND=-10,9;CIPOS95=0,0;CIEND95=0,0;MATEID=239953_1;EVENT=239953;SECONDARY;SU=29;PE=14;SR=15;ALG=PROD;AF=0.0001026;NSAMP=3;MSQ=254.99;RECLASSIFIED;AC=3;AN=29246;NFAM=3
chr17	54138408	239954_1	N	N[chr17:54139141[	18462.8	PASS	SVTYPE=BND;POS=54138408;STRANDS=+-:583;CIPOS=-3,4;CIEND=-5,1;CIPOS95=0,0;CIEND95=0,0;MATEID=239954_2;EVENT=239954;SU=583;PE=447;SR=136;ALG=PROD;AF=0.001744;NSAMP=51;MSQ=333.28;RECLASSIFIED;AC=51;AN=29246;NFAM=48
chr17	54138440	104838_2	N	N[chr7:153473337[	14.85	LOW	SVTYPE=BND;POS=54138440;STRANDS=-+:6;CIPOS=-6,5;CIEND=-6,5;CIPOS95=0,0;CIEND95=0,0;MATEID=104838_1;EVENT=104838;SECONDARY;SU=6;PE=0;SR=6;ALG=PROD;AF=3.419e-05;NSAMP=1;MSQ=14.85;AC=1;AN=29246;NFAM=1
chr17	54139141	239954_2	N	]chr17:54138408]N	18462.8	PASS	SVTYPE=BND;POS=54138408;STRANDS=+-:583;CIPOS=-5,1;CIEND=-3,4;CIPOS95=0,0;CIEND95=0,0;MATEID=239954_1;EVENT=239954;SECONDARY;SU=583;PE=447;SR=136;ALG=PROD;AF=0.001744;NSAMP=51;MSQ=333.28;RECLASSIFIED;AC=51;AN=29246;NFAM=48
chr17	54154999	486933	N	<DUP>	205.06	PASS	SVTYPE=DUP;POS=54154999;SVLEN=28947;END=54183946;STRANDS=-+:23;CIPOS=-3,1;CIEND=-10,9;CIPOS95=0,0;CIEND95=0,0;SU=23;PE=13;SR=10;ALG=PROD;AF=3.419e-05;NSAMP=1;MSQ=202.07;AC=1;AN=29246;NFAM=1
chr17	54165257	239955	N	<DEL>	386.43	PASS	SVTYPE=DEL;POS=54165257;SVLEN=-1160;END=54166417;STRANDS=+-:14;CIPOS=-5,6;CIEND=-7,6;CIPOS95=0,0;CIEND95=0,0;SU=14;PE=9;SR=5;ALG=PROD;AF=3.419e-05;NSAMP=1;MSQ=386.43;AC=1;AN=29246;NFAM=1
chr17	54165407	568704_2	N	N]chr17:53500696]	38.82	LOW	SVTYPE=BND;POS=54165407;STRANDS=++:5;IMPRECISE;CIPOS=-10,450;CIEND=-10,445;CIPOS95=-1,142;CIEND95=-1,142;MATEID=568704_1;EVENT=568704;SECONDARY;SU=5;PE=5;SR=0;ALG=PROD;AF=3.419e-05;NSAMP=1;MSQ=38.82;AC=1;AN=29246;NFAM=1
chr17	54170906	486934_1	N	]chr17:54245734]N	2364.29	LOW	SVTYPE=BND;POS=54170906;STRANDS=-+:16;CIPOS=-5,2;CIEND=-10,9;CIPOS95=0,0;CIEND95=0,0;MATEID=486934_2;EVENT=486934;SU=16;PE=9;SR=7;ALG=PROD;AF=0.003693;NSAMP=108;MSQ=11.66;RECLASSIFIED;AC=108;AN=29246;NFAM=107
chr17	54176240	568718_1	N	[chr17:54179776[N	35.7	LOW	SVTYPE=BND;POS=54176240;STRANDS=--:7;CIPOS=-5,4;CIEND=-5,4;CIPOS95=0,0;CIEND95=0,0;MATEID=568718_2;EVENT=568718;SU=7;PE=0;SR=7;ALG=PROD;AF=3.419e-05;NSAMP=1;MSQ=35.69;AC=1;AN=29246;NFAM=1
chr17	54179294	239956_1	N	N[chr17:54179368[	2640.82	LOW	SVTYPE=BND;POS=54179294;STRANDS=+-:103;CIPOS=-25,24;CIEND=-25,24;CIPOS95=0,0;CIEND95=0,0;MATEID=239956_2;EVENT=239956;SU=103;PE=0;SR=103;ALG=PROD;AF=3.419e-05;NSAMP=1;MSQ=86.85;RECLASSIFIED;AC=1;AN=29246;NFAM=1
chr17	54179368	239956_2	N	]chr17:54179294]N	2640.82	LOW	SVTYPE=BND;POS=54179294;STRANDS=+-:103;CIPOS=-25,24;CIEND=-25,24;CIPOS95=0,0;CIEND95=0,0;MATEID=239956_1;EVENT=239956;SECONDARY;SU=103;PE=0;SR=103;ALG=PROD;AF=3.419e-05;NSAMP=1;MSQ=86.85;RECLASSIFIED;AC=1;AN=29246;NFAM=1
chr17	54179776	568718_2	N	[chr17:54176240[N	35.7	LOW	SVTYPE=BND;POS=54179776;STRANDS=--:7;CIPOS=-5,4;CIEND=-5,4;CIPOS95=0,0;CIEND95=0,0;MATEID=568718_1;EVENT=568718;SECONDARY;SU=7;PE=0;SR=7;ALG=PROD;AF=3.419e-05;NSAMP=1;MSQ=35.69;AC=1;AN=29246;NFAM=1
chr17	54185726	239957_1	N	N[chr17:54185783[	2363.95	LOW	SVTYPE=BND;POS=54185726;STRANDS=+-:43;CIPOS=-9,8;CIEND=-9,8;CIPOS95=0,0;CIEND95=0,0;MATEID=239957_2;EVENT=239957;SU=43;PE=0;SR=43;ALG=PROD;AF=0.0003077;NSAMP=9;MSQ=163.45;RECLASSIFIED;AC=9;AN=29246;NFAM=8
chr17	54185783	239957_2	N	]chr17:54185726]N	2363.95	LOW	SVTYPE=BND;POS=54185726;STRANDS=+-:43;CIPOS=-9,8;CIEND=-9,8;CIPOS95=0,0;CIEND95=0,0;MATEID=239957_1;EVENT=239957;SECONDARY;SU=43;PE=0;SR=43;ALG=PROD;AF=0.0003077;NSAMP=9;MSQ=163.45;RECLASSIFIED;AC=9;AN=29246;NFAM=8
chr17	54206361	64000_2	N	N]chr3:151763629]	137522	LOW	SVTYPE=BND;POS=54206361;STRANDS=++:314;CIPOS=-2,2;CIEND=-2,2;CIPOS95=0,0;CIEND95=0,0;MATEID=64000_1;EVENT=64000;SECONDARY;SU=314;PE=0;SR=314;ALG=PROD;AF=0.07068;NSAMP=2067;MSQ=55.25;AC=2067;AN=29246;NFAM=2021
chr17	54218313	239958	N	<DEL>	230.77	PASS	SVTYPE=DEL;POS=54218313;SVLEN=-102;END=54218415;STRANDS=+-:11;CIPOS=-10,9;CIEND=-5,9;CIPOS95=0,0;CIEND95=0,0;SU=11;PE=1;SR=10;ALG=PROD;AF=3.419e-05;NSAMP=1;MSQ=230.76;AC=1;AN=29246;NFAM=1
chr17	54218943	239959	N	<DEL>	722.45	PASS	SVTYPE=DEL;POS=54218943;SVLEN=-4092;END=54223035;STRANDS=+-:30;CIPOS=-3,2;CIEND=-10,9;CIPOS95=0,0;CIEND95=0,0;SU=30;PE=18;SR=12;ALG=PROD;AF=3.419e-05;NSAMP=1;MSQ=722.45;AC=1;AN=29246;NFAM=1
chr17	54220602	239960	N	<DEL>	884.85	PASS	SVTYPE=DEL;POS=54220602;SVLEN=-250;END=54220852;STRANDS=+-:30;CIPOS=-26,24;CIEND=-22,21;CIPOS95=0,0;CIEND95=0,0;SU=30;PE=4;SR=26;ALG=PROD;AF=6.839e-05;NSAMP=2;MSQ=434.62;AC=2;AN=29246;NFAM=2
chr17	54221609	239961_1	N	N[chr17:54221778[	3102.82	LOW	SVTYPE=BND;POS=54221609;STRANDS=+-:126;CIPOS=-3,3;CIEND=-3,3;CIPOS95=0,0;CIEND95=0,0;MATEID=239961_2;EVENT=239961;SU=126;PE=1;SR=125;ALG=PROD;AF=0.0003762;NSAMP=11;MSQ=206.45;RECLASSIFIED;AC=11;AN=29242;NFAM=11
chr17	54221778	239961_2	N	]chr17:54221609]N	3102.82	LOW	SVTYPE=BND;POS=54221609;STRANDS=+-:126;CIPOS=-3,3;CIEND=-3,3;CIPOS95=0,0;CIEND95=0,0;MATEID=239961_1;EVENT=239961;SECONDARY;SU=126;PE=1;SR=125;ALG=PROD;AF=0.0003762;NSAMP=11;MSQ=206.45;RECLASSIFIED;AC=11;AN=29242;NFAM=11
chr17	54230408	239962_1	N	N[chr17:54231427[	4.78	LOW	SVTYPE=BND;POS=54230408;STRANDS=+-:4;IMPRECISE;CIPOS=-10,557;CIEND=-770,9;CIPOS95=-2,219;CIEND95=-246,2;MATEID=239962_2;EVENT=239962;SU=4;PE=4;SR=0;ALG=PROD;AF=3.419e-05;NSAMP=1;MSQ=4.64;RECLASSIFIED;AC=1;AN=29246;NFAM=1
chr17	54231427	239962_2	N	]chr17:54230408]N	4.78	LOW	SVTYPE=BND;POS=54230408;STRANDS=+-:4;IMPRECISE;CIPOS=-770,9;CIEND=-10,557;CIPOS95=-246,2;CIEND95=-2,219;MATEID=239962_1;EVENT=239962;SECONDARY;SU=4;PE=4;SR=0;ALG=PROD;AF=3.419e-05;NSAMP=1;MSQ=4.64;RECLASSIFIED;AC=1;AN=29246;NFAM=1
chr17	54235275	568719_1	N	N]chr17:54248029]	542.1	PASS	SVTYPE=BND;POS=54235275;STRANDS=++:35;CIPOS=-24,23;CIEND=-30,29;CIPOS95=0,0;CIEND95=0,0;MATEID=568719_2;EVENT=568719;SU=35;PE=18;SR=17;ALG=PROD;AF=6.839e-05;NSAMP=2;MSQ=271.05;AC=2;AN=29246;NFAM=2
chr17	54238272	239964_1	N	N[chr17:54241053[	15659.7	LOW	SVTYPE=BND;POS=54238272;STRANDS=+-:7;IMPRECISE;CIPOS=-10,9;CIEND=-10,9;CIPOS95=-1,1;CIEND95=-1,0;MATEID=239964_2;EVENT=239964;SU=7;PE=5;SR=2;ALG=PROD;AF=0.01617;NSAMP=473;MSQ=25.38;RECLASSIFIED;AC=473;AN=29246;NFAM=469
chr17	54241053	239964_2	N	]chr17:54238272]N	15659.7	LOW	SVTYPE=BND;POS=54238272;STRANDS=+-:7;IMPRECISE;CIPOS=-10,9;CIEND=-10,9;CIPOS95=-1,0;CIEND95=-1,1;MATEID=239964_1;EVENT=239964;SECONDARY;SU=7;PE=5;SR=2;ALG=PROD;AF=0.01617;NSAMP=473;MSQ=25.38;RECLASSIFIED;AC=473;AN=29246;NFAM=469
chr17	54244609	239965	N	<DEL>	491.57	PASS	SVTYPE=DEL;POS=54244609;SVLEN=-3242;END=54247851;STRANDS=+-:21;CIPOS=-10,9;CIEND=-10,9;CIPOS95=0,0;CIEND95=0,0;SU=21;PE=14;SR=7;ALG=PROD;AF=3.419e-05;NSAMP=1;MSQ=491.57;AC=1;AN=29246;NFAM=1
chr17	54245489	568722_1	N	[chr17:54246119[N	3231.85	LOW	SVTYPE=BND;POS=54245489;STRANDS=--:22;CIPOS=-30,23;CIEND=-22,21;CIPOS95=0,0;CIEND95=0,0;MATEID=568722_2;EVENT=568722;SU=22;PE=9;SR=13;ALG=PROD;AF=0.002223;NSAMP=65;MSQ=46.78;RETAINED;AC=65;AN=29246;NFAM=65
chr17	54245508	239966_1	N	N[chr17:54246187[	1734.35	LOW	SVTYPE=BND;POS=54245508;STRANDS=+-:24;CIPOS=-10,9;CIEND=-10,9;CIPOS95=0,0;CIEND95=0,0;MATEID=239966_2;EVENT=239966;SU=24;PE=19;SR=5;ALG=PROD;AF=0.0003077;NSAMP=9;MSQ=106.85;RECLASSIFIED;AC=9;AN=29246;NFAM=9
chr17	54245531	568721	N	<INV>	4167.45	LOW	SVTYPE=INV;POS=54245531;SVLEN=530;END=54246061;STRANDS=++:7,--:146;CIPOS=-8,1;CIEND=0,2;CIPOS95=0,0;CIEND95=0,0;SU=153;PE=125;SR=28;ALG=PROD;AF=0.00277;NSAMP=81;MSQ=48.37;AC=81;AN=29246;NFAM=81
chr17	54245674	239970	N	<DEL>	326.9	PASS	SVTYPE=DEL;POS=54245674;SVLEN=-1344;END=54247018;STRANDS=+-:12;IMPRECISE;CIPOS=-7,9;CIEND=-10,3;CIPOS95=-1,1;CIEND95=-1,0;SU=12;PE=10;SR=2;ALG=PROD;AF=3.419e-05;NSAMP=1;MSQ=326.69;AC=1;AN=29246;NFAM=1
chr17	54245722	46719_2	N	N]chr2:48689139]	200.24	LOW	SVTYPE=BND;POS=54245722;STRANDS=++:4;CIPOS=-9,8;CIEND=-9,8;CIPOS95=0,0;CIEND95=0,0;MATEID=46719_1;EVENT=46719;SECONDARY;SU=4;PE=0;SR=4;ALG=PROD;AF=3.419e-05;NSAMP=1;MSQ=17.91;AC=1;AN=29246;NFAM=1
chr17	54245726	239968_1	N	N[chr17:54246069[	818425	LOW	SVTYPE=BND;POS=54245726;STRANDS=+-:9;IMPRECISE;CIPOS=-27,29;CIEND=-10,29;CIPOS95=-3,3;CIEND95=-10,20;MATEID=239968_2;EVENT=239968;SU=9;PE=7;SR=2;ALG=PROD;AF=0.214;NSAMP=6224;MSQ=87.7;RETAINED;RECLASSIFIED;AC=6252;AN=29216;NFAM=5858
chr17	54245734	486934_2	N	N[chr17:54170906[	2364.29	LOW	SVTYPE=BND;POS=54170906;STRANDS=-+:16;CIPOS=-10,9;CIEND=-5,2;CIPOS95=0,0;CIEND95=0,0;MATEID=486934_1;EVENT=486934;SECONDARY;SU=16;PE=9;SR=7;ALG=PROD;AF=0.003693;NSAMP=108;MSQ=11.66;RECLASSIFIED;AC=108;AN=29246;NFAM=107
chr17	54245778	5383_2	N	N[chr1:21374535[	788.38	LOW	SVTYPE=BND;POS=54245778;STRANDS=-+:4;CIPOS=-9,8;CIEND=-9,8;CIPOS95=0,0;CIEND95=0,0;MATEID=5383_1;EVENT=5383;SECONDARY;SU=4;PE=0;SR=4;ALG=PROD;AF=0.0006497;NSAMP=19;MSQ=20.89;AC=19;AN=29246;NFAM=18
chr17	54246045	486935_1	N	]chr17:54247348]N	8.99	LOW	SVTYPE=BND;POS=54246045;STRANDS=-+:4;IMPRECISE;CIPOS=-356,9;CIEND=-8,505;CIPOS95=-114,2;CIEND95=0,174;MATEID=486935_2;EVENT=486935;SU=4;PE=4;SR=0;ALG=PROD;AF=3.419e-05;NSAMP=1;MSQ=8.37;RECLASSIFIED;AC=1;AN=29246;NFAM=1
chr17	54246069	239968_2	N	]chr17:54245726]N	818425	LOW	SVTYPE=BND;POS=54245726;STRANDS=+-:9;IMPRECISE;CIPOS=-10,29;CIEND=-27,29;CIPOS95=-10,20;CIEND95=-3,3;MATEID=239968_1;EVENT=239968;SECONDARY;SU=9;PE=7;SR=2;ALG=PROD;AF=0.214;NSAMP=6224;MSQ=87.7;RETAINED;RECLASSIFIED;AC=6252;AN=29216;NFAM=5858
chr17	54246119	568722_2	N	[chr17:54245489[N	3231.85	LOW	SVTYPE=BND;POS=54246119;STRANDS=--:22;CIPOS=-22,21;CIEND=-30,23;CIPOS95=0,0;CIEND95=0,0;MATEID=568722_1;EVENT=568722;SECONDARY;SU=22;PE=9;SR=13;ALG=PROD;AF=0.002223;NSAMP=65;MSQ=46.78;RETAINED;AC=65;AN=29246;NFAM=65
chr17	54246182	568723_1	N	[chr17:54249746[N	1132.93	PASS	SVTYPE=BND;POS=54246182;STRANDS=--:55;CIPOS=-23,21;CIEND=-22,20;CIPOS95=0,0;CIEND95=0,0;MATEID=568723_2;EVENT=568723;SU=55;PE=31;SR=24;ALG=PROD;AF=6.839e-05;NSAMP=2;MSQ=566.47;AC=2;AN=29246;NFAM=2
chr17	54246187	239966_2	N	]chr17:54245508]N	1734.35	LOW	SVTYPE=BND;POS=54245508;STRANDS=+-:24;CIPOS=-10,9;CIEND=-10,9;CIPOS95=0,0;CIEND95=0,0;MATEID=239966_1;EVENT=239966;SECONDARY;SU=24;PE=19;SR=5;ALG=PROD;AF=0.0003077;NSAMP=9;MSQ=106.85;RECLASSIFIED;AC=9;AN=29246;NFAM=9
chr17	54246204	568724_1	N	[chr17:72717041[N	2758.03	LOW	SVTYPE=BND;POS=54246204;STRANDS=--:17;CIPOS=-10,9;CIEND=-10,9;CIPOS95=0,0;CIEND95=0,0;MATEID=568724_2;EVENT=568724;SU=17;PE=0;SR=17;ALG=PROD;AF=0.003009;NSAMP=88;MSQ=27.29;AC=88;AN=29246;NFAM=87
chr17	54246933	239971	N	<DEL>	851.33	PASS	SVTYPE=DEL;POS=54246933;SVLEN=-1086;END=54248019;STRANDS=+-:35;CIPOS=-10,9;CIEND=-2,0;CIPOS95=0,0;CIEND95=0,0;SU=35;PE=18;SR=17;ALG=PROD;AF=3.419e-05;NSAMP=1;MSQ=851.33;AC=1;AN=29246;NFAM=1
chr17	54247348	486935_2	N	N[chr17:54246045[	8.99	LOW	SVTYPE=BND;POS=54246045;STRANDS=-+:4;IMPRECISE;CIPOS=-8,505;CIEND=-356,9;CIPOS95=0,174;CIEND95=-114,2;MATEID=486935_1;EVENT=486935;SECONDARY;SU=4;PE=4;SR=0;ALG=PROD;AF=3.419e-05;NSAMP=1;MSQ=8.37;RECLASSIFIED;AC=1;AN=29246;NFAM=1
chr17	54247791	104839_2	N	[chr7:69107369[N	735.05	LOW	SVTYPE=BND;POS=54247791;STRANDS=--:103;CIPOS=-4,1;CIEND=-4,5;CIPOS95=0,0;CIEND95=0,0;MATEID=104839_1;EVENT=104839;SECONDARY;SU=103;PE=49;SR=54;ALG=PROD;AF=3.419e-05;NSAMP=1;MSQ=98.56;AC=1;AN=29246;NFAM=1
chr17	54247957	104840_2	N	N]chr7:69107372]	642.36	LOW	SVTYPE=BND;POS=54247957;STRANDS=++:101;CIPOS=-3,3;CIEND=-6,5;CIPOS95=0,0;CIEND95=0,0;MATEID=104840_1;EVENT=104840;SECONDARY;SU=101;PE=50;SR=51;ALG=PROD;AF=6.839e-05;NSAMP=2;MSQ=195.9;AC=2;AN=29246;NFAM=2
chr17	54248029	568719_2	N	N]chr17:54235275]	542.1	PASS	SVTYPE=BND;POS=54248029;STRANDS=++:35;CIPOS=-30,29;CIEND=-24,23;CIPOS95=0,0;CIEND95=0,0;MATEID=568719_1;EVENT=568719;SECONDARY;SU=35;PE=18;SR=17;ALG=PROD;AF=6.839e-05;NSAMP=2;MSQ=271.05;AC=2;AN=29246;NFAM=2
chr17	54249746	568723_2	N	[chr17:54246182[N	1132.93	PASS	SVTYPE=BND;POS=54249746;STRANDS=--:55;CIPOS=-22,20;CIEND=-23,21;CIPOS95=0,0;CIEND95=0,0;MATEID=568723_1;EVENT=568723;SECONDARY;SU=55;PE=31;SR=24;ALG=PROD;AF=6.839e-05;NSAMP=2;MSQ=566.47;AC=2;AN=29246;NFAM=2
chr17	54263357	239973_1	N	N[chr17:54263778[	1607.84	LOW	SVTYPE=BND;POS=54263357;STRANDS=+-:31;CIPOS=-29,27;CIEND=-26,26;CIPOS95=0,0;CIEND95=0,0;MATEID=239973_2;EVENT=239973;SU=31;PE=12;SR=19;ALG=PROD;AF=0.0002052;NSAMP=6;MSQ=20.38;RECLASSIFIED;AC=6;AN=29246;NFAM=6
chr17	54263778	239973_2	N	]chr17:54263357]N	1607.84	LOW	SVTYPE=BND;POS=54263357;STRANDS=+-:31;CIPOS=-26,26;CIEND=-29,27;CIPOS95=0,0;CIEND95=0,0;MATEID=239973_1;EVENT=239973;SECONDARY;SU=31;PE=12;SR=19;ALG=PROD;AF=0.0002052;NSAMP=6;MSQ=20.38;RECLASSIFIED;AC=6;AN=29246;NFAM=6
chr17	54272179	239974	N	<DEL>	590.58	PASS	SVTYPE=DEL;POS=54272179;SVLEN=-2218;END=54274397;STRANDS=+-:21;CIPOS=-3,2;CIEND=-3,1;CIPOS95=0,0;CIEND95=0,0;SU=21;PE=11;SR=10;ALG=PROD;AF=3.419e-05;NSAMP=1;MSQ=590.58;AC=1;AN=29246;NFAM=1
chr17	54295349	239976	N	<DEL>	231.7	PASS	SVTYPE=DEL;POS=54295349;SVLEN=-4690;END=54300039;STRANDS=+-:11;CIPOS=-9,7;CIEND=-10,9;CIPOS95=0,0;CIEND95=0,0;SU=11;PE=7;SR=4;ALG=PROD;AF=3.419e-05;NSAMP=1;MSQ=230.69;AC=1;AN=29246;NFAM=1
chr17	54309866	239977_1	N	N[chr17:54310058[	1127.47	LOW	SVTYPE=BND;POS=54309866;STRANDS=+-:29;CIPOS=-22,21;CIEND=-22,21;CIPOS95=0,0;CIEND95=0,0;MATEID=239977_2;EVENT=239977;SU=29;PE=1;SR=28;ALG=PROD;AF=0.0003419;NSAMP=10;MSQ=109.85;RECLASSIFIED;AC=10;AN=29246;NFAM=10
chr17	54310058	239977_2	N	]chr17:54309866]N	1127.47	LOW	SVTYPE=BND;POS=54309866;STRANDS=+-:29;CIPOS=-22,21;CIEND=-22,21;CIPOS95=0,0;CIEND95=0,0;MATEID=239977_1;EVENT=239977;SECONDARY;SU=29;PE=1;SR=28;ALG=PROD;AF=0.0003419;NSAMP=10;MSQ=109.85;RECLASSIFIED;AC=10;AN=29246;NFAM=10
chr17	54312247	239979_1	N	N[chr17:54312344[	329.71	PASS	SVTYPE=BND;POS=54312247;STRANDS=+-:12;CIPOS=-10,9;CIEND=-10,9;CIPOS95=0,0;CIEND95=0,0;MATEID=239979_2;EVENT=239979;SU=12;PE=0;SR=12;ALG=PROD;AF=3.419e-05;NSAMP=1;MSQ=329.7;RECLASSIFIED;AC=1;AN=29246;NFAM=1
chr17	54312344	239979_2	N	]chr17:54312247]N	329.71	PASS	SVTYPE=BND;POS=54312247;STRANDS=+-:12;CIPOS=-10,9;CIEND=-10,9;CIPOS95=0,0;CIEND95=0,0;MATEID=239979_1;EVENT=239979;SECONDARY;SU=12;PE=0;SR=12;ALG=PROD;AF=3.419e-05;NSAMP=1;MSQ=329.7;RECLASSIFIED;AC=1;AN=29246;NFAM=1
chr17	54332073	239981	N	<DEL>	317.74	PASS	SVTYPE=DEL;POS=54332073;SVLEN=-82;END=54332155;STRANDS=+-:10;CIPOS=-10,9;CIEND=-10,9;CIPOS95=0,0;CIEND95=0,0;SU=10;PE=0;SR=10;ALG=PROD;AF=3.419e-05;NSAMP=1;MSQ=317.74;AC=1;AN=29246;NFAM=1
chr17	54337366	239983	N	<DEL>	266.7	PASS	SVTYPE=DEL;POS=54337366;SVLEN=-1962;END=54339328;STRANDS=+-:11;IMPRECISE;CIPOS=-10,9;CIEND=-10,4;CIPOS95=-1,1;CIEND95=-1,0;SU=11;PE=8;SR=3;ALG=PROD;AF=3.419e-05;NSAMP=1;MSQ=266.7;AC=1;AN=29246;NFAM=1
chr17	54337386	239982_1	N	N[chr17:54337468[	9157.86	LOW	SVTYPE=BND;POS=54337386;STRANDS=+-:337;CIPOS=-4,2;CIEND=-2,2;CIPOS95=0,0;CIEND95=0,0;MATEID=239982_2;EVENT=239982;SU=337;PE=4;SR=333;ALG=PROD;AF=0.0002393;NSAMP=7;MSQ=173.82;RECLASSIFIED;AC=7;AN=29246;NFAM=5
chr17	54337468	239982_2	N	]chr17:54337386]N	9157.86	LOW	SVTYPE=BND;POS=54337386;STRANDS=+-:337;CIPOS=-2,2;CIEND=-4,2;CIPOS95=0,0;CIEND95=0,0;MATEID=239982_1;EVENT=239982;SECONDARY;SU=337;PE=4;SR=333;ALG=PROD;AF=0.0002393;NSAMP=7;MSQ=173.82;RECLASSIFIED;AC=7;AN=29246;NFAM=5
chr17	54345674	239984	N	<DEL>	830.29	PASS	SVTYPE=DEL;POS=54345674;SVLEN=-137123;END=54482797;STRANDS=+-:31;CIPOS=-3,2;CIEND=-4,1;CIPOS95=0,0;CIEND95=0,0;SU=31;PE=21;SR=10;ALG=PROD;AF=3.419e-05;NSAMP=1;MSQ=830.29;AC=1;AN=29246;NFAM=1
chr17	54387082	116902_2	N	N]chr9:77399204]	54072.6	PASS	SVTYPE=BND;POS=54387082;STRANDS=++:4;IMPRECISE;CIPOS=-10,459;CIEND=-8,522;CIPOS95=-1,138;CIEND95=0,187;MATEID=116902_1;EVENT=116902;SECONDARY;SU=4;PE=4;SR=0;ALG=PROD;AF=0.007249;NSAMP=212;MSQ=254.96;AC=212;AN=29246;NFAM=212
chr17	54397662	46720_2	N	N]chr2:154493045]	1081.22	LOW	SVTYPE=BND;POS=54397662;STRANDS=++:146;CIPOS=-10,3;CIEND=-6,7;CIPOS95=0,0;CIEND95=0,0;MATEID=46720_1;EVENT=46720;SECONDARY;SU=146;PE=69;SR=77;ALG=PROD;AF=0.0003419;NSAMP=10;MSQ=108.1;AC=10;AN=29246;NFAM=10
chr17	54398010	111792_2	N	[chr8:30445650[N	11948.3	LOW	SVTYPE=BND;POS=54398010;STRANDS=--:8;CIPOS=-29,28;CIEND=-29,28;CIPOS95=0,0;CIEND95=0,0;MATEID=111792_1;EVENT=111792;SECONDARY;SU=8;PE=0;SR=8;ALG=PROD;AF=0.01621;NSAMP=473;MSQ=15.74;AC=474;AN=29246;NFAM=469
chr17	54398042	47032_2	N	[chr2:154492853[N	1060.2	LOW	SVTYPE=BND;POS=54398042;STRANDS=--:147;CIPOS=-5,3;CIEND=-6,3;CIPOS95=0,0;CIEND95=0,0;MATEID=47032_1;EVENT=47032;SECONDARY;SU=147;PE=80;SR=67;ALG=PROD;AF=0.0003761;NSAMP=11;MSQ=96.38;AC=11;AN=29246;NFAM=10
chr17	54400330	20790_2	N	[chr10:7015538[N	397.08	LOW	SVTYPE=BND;POS=54400330;STRANDS=--:16;CIPOS=-9,8;CIEND=-9,8;CIPOS95=0,0;CIEND95=0,0;MATEID=20790_1;EVENT=20790;SECONDARY;SU=16;PE=0;SR=16;ALG=PROD;AF=0.0004103;NSAMP=12;MSQ=23.75;AC=12;AN=29246;NFAM=12
chr17	54400405	36889_2	N	]chr16:12943391]N	107.15	LOW	SVTYPE=BND;POS=54400405;STRANDS=+-:12;IMPRECISE;CIPOS=-320,29;CIEND=-28,474;CIPOS95=-39,29;CIEND95=-28,118;MATEID=36889_1;EVENT=36889;SECONDARY;SU=12;PE=12;SR=0;ALG=PROD;AF=0.0002735;NSAMP=8;MSQ=12.36;AC=8;AN=29246;NFAM=8
chr17	54412679	239986	N	<DEL>	308.72	PASS	SVTYPE=DEL;POS=54412679;SVLEN=-2409;END=54415088;STRANDS=+-:13;CIPOS=-6,6;CIEND=-7,3;CIPOS95=0,0;CIEND95=0,0;SU=13;PE=8;SR=5;ALG=PROD;AF=3.419e-05;NSAMP=1;MSQ=308.72;AC=1;AN=29246;NFAM=1
chr17	54417569	239987	N	<DEL>	1689.8	PASS	SVTYPE=DEL;POS=54417569;SVLEN=-75669;END=54493238;STRANDS=+-:71;CIPOS=-30,27;CIEND=-30,29;CIPOS95=0,0;CIEND95=0,0;SU=71;PE=40;SR=31;ALG=PROD;AF=6.839e-05;NSAMP=2;MSQ=843.82;AC=2;AN=29246;NFAM=2
chr17	54421158	239988_1	N	N[chr17:54421238[	639.02	PASS	SVTYPE=BND;POS=54421158;STRANDS=+-:23;CIPOS=-24,23;CIEND=-24,23;CIPOS95=0,0;CIEND95=0,0;MATEID=239988_2;EVENT=239988;SU=23;PE=0;SR=23;ALG=PROD;AF=3.419e-05;NSAMP=1;MSQ=251.96;RECLASSIFIED;AC=1;AN=29246;NFAM=1
chr17	54421238	239988_2	N	]chr17:54421158]N	639.02	PASS	SVTYPE=BND;POS=54421158;STRANDS=+-:23;CIPOS=-24,23;CIEND=-24,23;CIPOS95=0,0;CIEND95=0,0;MATEID=239988_1;EVENT=239988;SECONDARY;SU=23;PE=0;SR=23;ALG=PROD;AF=3.419e-05;NSAMP=1;MSQ=251.96;RECLASSIFIED;AC=1;AN=29246;NFAM=1
chr17	54423955	24786_2	N	[chr11:115871031[N	253246	LOW	SVTYPE=BND;POS=54423955;STRANDS=--:4;CIPOS=-9,8;CIEND=-9,8;CIPOS95=0,0;CIEND95=0,0;MATEID=24786_1;EVENT=24786;SECONDARY;SU=4;PE=0;SR=4;ALG=PROD;AF=0.1426;NSAMP=4011;MSQ=38.38;AC=4171;AN=29246;NFAM=3844
chr17	54423998	64260_2	N	N[chr3:43296424[	5190.24	LOW	SVTYPE=BND;POS=54423998;STRANDS=-+:4;CIPOS=-9,8;CIEND=-9,8;CIPOS95=0,0;CIEND95=0,0;MATEID=64260_1;EVENT=64260;SECONDARY;SU=4;PE=0;SR=4;ALG=PROD;AF=0.00571;NSAMP=167;MSQ=25.65;AC=167;AN=29246;NFAM=167
chr17	54424004	96166_2	N	N[chr6:140578246[	141.16	LOW	SVTYPE=BND;POS=54424004;STRANDS=-+:4;CIPOS=-9,8;CIEND=-9,8;CIPOS95=0,0;CIEND95=0,0;MATEID=96166_1;EVENT=96166;SECONDARY;SU=4;PE=0;SR=4;ALG=PROD;AF=0.0002393;NSAMP=7;MSQ=17.58;AC=7;AN=29246;NFAM=7
chr17	54427779	239989_1	N	N[chr17:54428079[	11705	PASS	SVTYPE=BND;POS=54427779;STRANDS=+-:308;CIPOS=-2,1;CIEND=-2,1;CIPOS95=0,0;CIEND95=0,0;MATEID=239989_2;EVENT=239989;SU=308;PE=12;SR=296;ALG=PROD;AF=0.0005129;NSAMP=15;MSQ=285.4;RECLASSIFIED;AC=15;AN=29246;NFAM=15
chr17	54428079	239989_2	N	]chr17:54427779]N	11705	PASS	SVTYPE=BND;POS=54427779;STRANDS=+-:308;CIPOS=-2,1;CIEND=-2,1;CIPOS95=0,0;CIEND95=0,0;MATEID=239989_1;EVENT=239989;SECONDARY;SU=308;PE=12;SR=296;ALG=PROD;AF=0.0005129;NSAMP=15;MSQ=285.4;RECLASSIFIED;AC=15;AN=29246;NFAM=15
chr17	54429098	5385_2	N	[chr1:112147163[N	371.17	LOW	SVTYPE=BND;POS=54429098;STRANDS=--:12;IMPRECISE;CIPOS=-638,28;CIEND=-177,29;CIPOS95=-115,28;CIEND95=-35,29;MATEID=5385_1;EVENT=5385;SECONDARY;SU=12;PE=12;SR=0;ALG=PROD;AF=0.0003761;NSAMP=11;MSQ=13.76;AC=11;AN=29246;NFAM=11
chr17	54429221	96167_2	N	N]chr6:834331]	85.48	LOW	SVTYPE=BND;POS=54429221;STRANDS=++:4;IMPRECISE;CIPOS=-9,559;CIEND=-10,399;CIPOS95=0,195;CIEND95=-2,131;MATEID=96167_1;EVENT=96167;SECONDARY;SU=4;PE=4;SR=0;ALG=PROD;AF=0.000171;NSAMP=5;MSQ=15.8;AC=5;AN=29246;NFAM=5
chr17	54443548	239991_1	N	N[chr17:54443616[	741.76	LOW	SVTYPE=BND;POS=54443548;STRANDS=+-:30;CIPOS=-25,23;CIEND=-24,23;CIPOS95=0,0;CIEND95=0,0;MATEID=239991_2;EVENT=239991;SU=30;PE=2;SR=28;ALG=PROD;AF=3.419e-05;NSAMP=1;MSQ=101.76;RECLASSIFIED;AC=1;AN=29246;NFAM=1
chr17	54443616	239991_2	N	]chr17:54443548]N	741.76	LOW	SVTYPE=BND;POS=54443548;STRANDS=+-:30;CIPOS=-24,23;CIEND=-25,23;CIPOS95=0,0;CIEND95=0,0;MATEID=239991_1;EVENT=239991;SECONDARY;SU=30;PE=2;SR=28;ALG=PROD;AF=3.419e-05;NSAMP=1;MSQ=101.76;RECLASSIFIED;AC=1;AN=29246;NFAM=1
chr17	54452322	239992_1	N	N[chr17:54455865[	33067.4	PASS	SVTYPE=BND;POS=54452322;STRANDS=+-:1398;CIPOS=-1,1;CIEND=0,0;CIPOS95=0,0;CIEND95=0,0;MATEID=239992_2;EVENT=239992;SU=1398;PE=809;SR=589;ALG=PROD;AF=0.001128;NSAMP=33;MSQ=540.85;RECLASSIFIED;AC=33;AN=29246;NFAM=32
chr17	54455865	239992_2	N	]chr17:54452322]N	33067.4	PASS	SVTYPE=BND;POS=54452322;STRANDS=+-:1398;CIPOS=0,0;CIEND=-1,1;CIPOS95=0,0;CIEND95=0,0;MATEID=239992_1;EVENT=239992;SECONDARY;SU=1398;PE=809;SR=589;ALG=PROD;AF=0.001128;NSAMP=33;MSQ=540.85;RECLASSIFIED;AC=33;AN=29246;NFAM=32
chr17	54458226	239993	N	<DEL>	926.35	PASS	SVTYPE=DEL;POS=54458226;SVLEN=-2105;END=54460331;STRANDS=+-:37;CIPOS=-10,9;CIEND=-10,9;CIPOS95=0,0;CIEND95=0,0;SU=37;PE=23;SR=14;ALG=PROD;AF=3.419e-05;NSAMP=1;MSQ=926.35;AC=1;AN=29246;NFAM=1
chr17	54458577	46721_2	N	N]chr2:96790030]	29.87	LOW	SVTYPE=BND;POS=54458577;STRANDS=++:4;CIPOS=-9,8;CIEND=-9,8;CIPOS95=0,0;CIEND95=0,0;MATEID=46721_1;EVENT=46721;SECONDARY;SU=4;PE=0;SR=4;ALG=PROD;AF=3.419e-05;NSAMP=1;MSQ=29.87;AC=1;AN=29246;NFAM=1
chr17	54459186	239994	N	<DEL>	989.71	PASS	SVTYPE=DEL;POS=54459186;SVLEN=-117;END=54459303;STRANDS=+-:27;CIPOS=-9,5;CIEND=-6,5;CIPOS95=0,0;CIEND95=0,0;SU=27;PE=0;SR=27;ALG=PROD;AF=0.0001368;NSAMP=4;MSQ=191.8;AC=4;AN=29246;NFAM=4
chr17	54470456	35435_2	N	N[chr15:27145604[	3896.94	LOW	SVTYPE=BND;POS=54470456;STRANDS=-+:830;CIPOS=0,0;CIEND=0,1;CIPOS95=0,0;CIEND95=0,0;MATEID=35435_1;EVENT=35435;SECONDARY;SU=830;PE=0;SR=830;ALG=PROD;AF=0.002906;NSAMP=85;MSQ=29.79;AC=85;AN=29246;NFAM=85
chr17	54486109	568727_1	N	N]chr17:54486209]	433	LOW	SVTYPE=BND;POS=54486109;STRANDS=++:4;IMPRECISE;CIPOS=-10,2;CIEND=-8,702;CIPOS95=-10,2;CIEND95=0,177;MATEID=568727_2;EVENT=568727;SU=4;PE=4;SR=0;ALG=PROD;AF=0.0005813;NSAMP=17;MSQ=16.51;AC=17;AN=29246;NFAM=17
chr17	54486209	568727_2	N	N]chr17:54486109]	433	LOW	SVTYPE=BND;POS=54486209;STRANDS=++:4;IMPRECISE;CIPOS=-8,702;CIEND=-10,2;CIPOS95=0,177;CIEND95=-10,2;MATEID=568727_1;EVENT=568727;SECONDARY;SU=4;PE=4;SR=0;ALG=PROD;AF=0.0005813;NSAMP=17;MSQ=16.51;AC=17;AN=29246;NFAM=17
chr17	54503678	239996_1	N	N[chr17:54503730[	497.38	LOW	SVTYPE=BND;POS=54503678;STRANDS=+-:4;CIPOS=-9,8;CIEND=-9,8;CIPOS95=0,0;CIEND95=0,0;MATEID=239996_2;EVENT=239996;SU=4;PE=0;SR=4;ALG=PROD;AF=0.0001368;NSAMP=4;MSQ=124.33;RECLASSIFIED;AC=4;AN=29246;NFAM=4
chr17	54503730	239996_2	N	]chr17:54503678]N	497.38	LOW	SVTYPE=BND;POS=54503678;STRANDS=+-:4;CIPOS=-9,8;CIEND=-9,8;CIPOS95=0,0;CIEND95=0,0;MATEID=239996_1;EVENT=239996;SECONDARY;SU=4;PE=0;SR=4;ALG=PROD;AF=0.0001368;NSAMP=4;MSQ=124.33;RECLASSIFIED;AC=4;AN=29246;NFAM=4
chr17	54528112	239999	N	<DEL>	827.28	PASS	SVTYPE=DEL;POS=54528112;SVLEN=-23368;END=54551480;STRANDS=+-:37;CIPOS=-6,9;CIEND=-9,9;CIPOS95=0,0;CIEND95=0,0;SU=37;PE=21;SR=16;ALG=PROD;AF=3.419e-05;NSAMP=1;MSQ=827.28;AC=1;AN=29246;NFAM=1
chr17	54530767	240000	N	<DEL>	7298.36	PASS	SVTYPE=DEL;POS=54530767;SVLEN=-1133;END=54531900;STRANDS=+-:296;CIPOS=-3,2;CIEND=-3,1;CIPOS95=0,0;CIEND95=0,0;SU=296;PE=174;SR=122;ALG=PROD;AF=0.0002735;NSAMP=8;MSQ=735.08;AC=8;AN=29246;NFAM=7
chr17	54531813	240001	N	<DEL>	263.69	PASS	SVTYPE=DEL;POS=54531813;SVLEN=-2065;END=54533878;STRANDS=+-:13;CIPOS=-6,6;CIEND=-7,4;CIPOS95=0,0;CIEND95=0,0;SU=13;PE=8;SR=5;ALG=PROD;AF=3.419e-05;NSAMP=1;MSQ=263.69;AC=1;AN=29246;NFAM=1
chr17	54538496	568728	N	<INV>	268.65	LOW	SVTYPE=INV;POS=54538496;SVLEN=655;END=54539151;STRANDS=++:3,--:2;IMPRECISE;CIPOS=-195,124;CIEND=-67,252;CIPOS95=-103,112;CIEND95=-67,109;SU=5;PE=5;SR=0;ALG=PROD;AF=0.0004787;NSAMP=14;MSQ=16.29;AC=14;AN=29246;NFAM=14
chr17	54538788	568729	N	<INV>	71.39	LOW	SVTYPE=INV;POS=54538788;SVLEN=707;END=54539495;STRANDS=++:1,--:3;IMPRECISE;CIPOS=-10,9;CIEND=-10,9;CIPOS95=-3,3;CIEND95=-3,1;SU=4;PE=3;SR=1;ALG=PROD;AF=0.0002052;NSAMP=6;MSQ=11.09;AC=6;AN=29246;NFAM=6
chr17	54539304	568730_1	N	[chr17:54539391[N	52.97	LOW	SVTYPE=BND;POS=54539304;STRANDS=--:4;CIPOS=-9,8;CIEND=-9,8;CIPOS95=0,0;CIEND95=0,0;MATEID=568730_2;EVENT=568730;SU=4;PE=0;SR=4;ALG=PROD;AF=0.0001026;NSAMP=2;MSQ=20.41;AC=3;AN=29246;NFAM=2
chr17	54539391	568730_2	N	[chr17:54539304[N	52.97	LOW	SVTYPE=BND;POS=54539391;STRANDS=--:4;CIPOS=-9,8;CIEND=-9,8;CIPOS95=0,0;CIEND95=0,0;MATEID=568730_1;EVENT=568730;SECONDARY;SU=4;PE=0;SR=4;ALG=PROD;AF=0.0001026;NSAMP=2;MSQ=20.41;AC=3;AN=29246;NFAM=2
chr17	54550780	86901_2	N	[chr5:90155182[N	420.54	LOW	SVTYPE=BND;POS=54550780;STRANDS=--:28;CIPOS=-45,41;CIEND=-49,46;CIPOS95=0,0;CIEND95=0,0;MATEID=86901_1;EVENT=86901;SECONDARY;SU=28;PE=19;SR=9;ALG=PROD;AF=3.419e-05;NSAMP=1;MSQ=6.83;AC=1;AN=29246;NFAM=1
chr17	54553860	240002	N	<DEL>	314.41	PASS	SVTYPE=DEL;POS=54553860;SVLEN=-15141;END=54569001;STRANDS=+-:17;CIPOS=-4,5;CIEND=-10,9;CIPOS95=0,0;CIEND95=0,0;SU=17;PE=12;SR=5;ALG=PROD;AF=3.419e-05;NSAMP=1;MSQ=314.41;AC=1;AN=29246;NFAM=1
chr17	54564759	111793_2	N	[chr8:99513038[N	1326.59	LOW	SVTYPE=BND;POS=54564759;STRANDS=--:135;IMPRECISE;CIPOS=-276,9;CIEND=-289,5;CIPOS95=-9,9;CIEND95=-44,5;MATEID=111793_1;EVENT=111793;SECONDARY;SU=135;PE=135;SR=0;ALG=PROD;AF=0.0005471;NSAMP=16;MSQ=74.48;AC=16;AN=29246;NFAM=16
chr17	54567968	240003	N	<DEL>	461.58	PASS	SVTYPE=DEL;POS=54567968;SVLEN=-3647;END=54571615;STRANDS=+-:10;IMPRECISE;CIPOS=-5,310;CIEND=-286,9;CIPOS95=0,112;CIEND95=-87,0;SU=10;PE=10;SR=0;ALG=PROD;AF=3.419e-05;NSAMP=1;MSQ=461.58;AC=1;AN=29246;NFAM=1
chr17	54567969	568731_1	N	N]chr17:54568931]	155.8	LOW	SVTYPE=BND;POS=54567969;STRANDS=++:9;CIPOS=-4,3;CIEND=-4,3;CIPOS95=0,0;CIEND95=0,0;MATEID=568731_2;EVENT=568731;SU=9;PE=0;SR=9;ALG=PROD;AF=3.419e-05;NSAMP=1;MSQ=155.8;AC=1;AN=29246;NFAM=1
chr17	54568877	568732_1	N	[chr17:54571616[N	119.79	LOW	SVTYPE=BND;POS=54568877;STRANDS=--:4;CIPOS=-9,8;CIEND=-9,8;CIPOS95=0,0;CIEND95=0,0;MATEID=568732_2;EVENT=568732;SU=4;PE=0;SR=4;ALG=PROD;AF=3.419e-05;NSAMP=1;MSQ=119.79;AC=1;AN=29246;NFAM=1
chr17	54568931	568731_2	N	N]chr17:54567969]	155.8	LOW	SVTYPE=BND;POS=54568931;STRANDS=++:9;CIPOS=-4,3;CIEND=-4,3;CIPOS95=0,0;CIEND95=0,0;MATEID=568731_1;EVENT=568731;SECONDARY;SU=9;PE=0;SR=9;ALG=PROD;AF=3.419e-05;NSAMP=1;MSQ=155.8;AC=1;AN=29246;NFAM=1
chr17	54571616	568732_2	N	[chr17:54568877[N	119.79	LOW	SVTYPE=BND;POS=54571616;STRANDS=--:4;CIPOS=-9,8;CIEND=-9,8;CIPOS95=0,0;CIEND95=0,0;MATEID=568732_1;EVENT=568732;SECONDARY;SU=4;PE=0;SR=4;ALG=PROD;AF=3.419e-05;NSAMP=1;MSQ=119.79;AC=1;AN=29246;NFAM=1
chr17	54576269	5386_2	N	N]chr1:115526645]	18.4	LOW	SVTYPE=BND;POS=54576269;STRANDS=++:4;IMPRECISE;CIPOS=-10,390;CIEND=-10,561;CIPOS95=-2,125;CIEND95=0,182;MATEID=5386_1;EVENT=5386;SECONDARY;SU=4;PE=4;SR=0;ALG=PROD;AF=3.419e-05;NSAMP=1;MSQ=17.91;AC=1;AN=29246;NFAM=1
chr17	54576276	86903_2	N	N[chr5:76975903[	133561	LOW	SVTYPE=BND;POS=54576276;STRANDS=-+:4;CIPOS=-9,8;CIEND=-9,8;CIPOS95=0,0;CIEND95=0,0;MATEID=86903_1;EVENT=86903;SECONDARY;SU=4;PE=0;SR=4;ALG=PROD;AF=0.08514;NSAMP=2490;MSQ=35.75;AC=2490;AN=29246;NFAM=2420
chr17	54576301	104841_2	N	[chr7:57445991[N	269.37	LOW	SVTYPE=BND;POS=54576301;STRANDS=--:9;IMPRECISE;CIPOS=-30,29;CIEND=-30,27;CIPOS95=-1,1;CIEND95=-1,1;MATEID=104841_1;EVENT=104841;SECONDARY;SU=9;PE=7;SR=2;ALG=PROD;AF=0.0004103;NSAMP=12;MSQ=17.8;AC=12;AN=29246;NFAM=12
chr17	54576301	39521_1	N	]chrX:127556461]N	413931	LOW	SVTYPE=BND;POS=54576301;STRANDS=-+:12;IMPRECISE;CIPOS=-29,28;CIEND=-26,28;CIPOS95=0,0;CIEND95=-1,1;MATEID=39521_2;EVENT=39521;SU=12;PE=0;SR=12;ALG=PROD;AF=0.1591;NSAMP=4650;MSQ=52.52;AC=4654;AN=29246;NFAM=4419
chr17	54579712	240004	N	<DEL>	72.3	PASS	SVTYPE=DEL;POS=54579712;SVLEN=-106;END=54579818;STRANDS=+-:4;CIPOS=-9,8;CIEND=-9,8;CIPOS95=0,0;CIEND95=0,0;SU=4;PE=0;SR=4;ALG=PROD;AF=3.419e-05;NSAMP=1;MSQ=71.89;AC=1;AN=29246;NFAM=1
chr17	54583409	240005	N	<DEL>	509.61	PASS	SVTYPE=DEL;POS=54583409;SVLEN=-3061;END=54586470;STRANDS=+-:19;CIPOS=-6,9;CIEND=-10,9;CIPOS95=0,0;CIEND95=0,0;SU=19;PE=13;SR=6;ALG=PROD;AF=3.419e-05;NSAMP=1;MSQ=509.61;AC=1;AN=29246;NFAM=1
chr17	54595864	28357_2	N	N[chr12:78217046[	119.28	LOW	SVTYPE=BND;POS=54595864;STRANDS=-+:4;IMPRECISE;CIPOS=-25,20;CIEND=-29,28;CIPOS95=-1,1;CIEND95=0,0;MATEID=28357_1;EVENT=28357;SECONDARY;SU=4;PE=0;SR=4;ALG=PROD;AF=0.0001368;NSAMP=3;MSQ=19.54;AC=4;AN=29246;NFAM=3
chr17	54595871	568736_1	N	N]chr17:54818239]	60619.2	LOW	SVTYPE=BND;POS=54595871;STRANDS=++:4;IMPRECISE;CIPOS=-10,382;CIEND=-10,561;CIPOS95=-1,95;CIEND95=-2,124;MATEID=568736_2;EVENT=568736;SU=4;PE=4;SR=0;ALG=PROD;AF=0.04213;NSAMP=1230;MSQ=32.99;AC=1232;AN=29246;NFAM=1197
chr17	54595872	486405_2	N	N[chr17:34939109[	825.92	LOW	SVTYPE=BND;POS=34939109;STRANDS=-+:4;CIPOS=-9,8;CIEND=-9,8;CIPOS95=0,0;CIEND95=0,0;MATEID=486405_1;EVENT=486405;SECONDARY;SU=4;PE=0;SR=4;ALG=PROD;AF=0.002052;NSAMP=59;MSQ=8.96;RECLASSIFIED;AC=60;AN=29246;NFAM=58
chr17	54595981	33646_2	N	[chr14:37721849[N	6261.86	LOW	SVTYPE=BND;POS=54595981;STRANDS=--:12;IMPRECISE;CIPOS=-312,29;CIEND=-484,28;CIPOS95=-38,29;CIEND95=-113,28;MATEID=33646_1;EVENT=33646;SECONDARY;SU=12;PE=12;SR=0;ALG=PROD;AF=0.006018;NSAMP=176;MSQ=24.21;AC=176;AN=29246;NFAM=176
chr17	54596044	28358_2	N	[chr12:133212446[N	200.27	LOW	SVTYPE=BND;POS=54596044;STRANDS=--:4;IMPRECISE;CIPOS=-608,29;CIEND=-746,29;CIPOS95=-124,29;CIEND95=-166,29;MATEID=28358_1;EVENT=28358;SECONDARY;SU=4;PE=4;SR=0;ALG=PROD;AF=0.0002735;NSAMP=8;MSQ=22.59;AC=8;AN=29246;NFAM=8
chr17	54596080	568735_1	N	[chr17:54818128[N	1808.14	LOW	SVTYPE=BND;POS=54596080;STRANDS=--:4;IMPRECISE;CIPOS=-428,9;CIEND=-701,9;CIPOS95=-140,1;CIEND95=-162,1;MATEID=568735_2;EVENT=568735;SU=4;PE=4;SR=0;ALG=PROD;AF=0.002462;NSAMP=72;MSQ=19.34;AC=72;AN=29246;NFAM=72
chr17	54602053	76502_2	N	N[chr4:55516085[	27.15	LOW	SVTYPE=BND;POS=54602053;STRANDS=-+:5;CIPOS=-8,8;CIEND=-9,6;CIPOS95=0,0;CIEND95=0,0;MATEID=76502_1;EVENT=76502;SECONDARY;SU=5;PE=1;SR=4;ALG=PROD;AF=3.419e-05;NSAMP=1;MSQ=26.87;AC=1;AN=29246;NFAM=1
chr17	54614729	568737_1	N	N]chr17:54621087]	2166.28	PASS	SVTYPE=BND;POS=54614729;STRANDS=++:120;CIPOS=-7,7;CIEND=-4,3;CIPOS95=0,0;CIEND95=0,0;MATEID=568737_2;EVENT=568737;SU=120;PE=65;SR=55;ALG=PROD;AF=0.0002393;NSAMP=7;MSQ=221.24;AC=7;AN=29246;NFAM=7
chr17	54620396	568738_1	N	[chr17:54623645[N	2655.09	PASS	SVTYPE=BND;POS=54620396;STRANDS=--:144;CIPOS=-4,2;CIEND=-10,5;CIPOS95=0,0;CIEND95=0,0;MATEID=568738_2;EVENT=568738;SU=144;PE=79;SR=65;ALG=PROD;AF=0.0002393;NSAMP=7;MSQ=345.92;AC=7;AN=29246;NFAM=7
chr17	54621087	568737_2	N	N]chr17:54614729]	2166.28	PASS	SVTYPE=BND;POS=54621087;STRANDS=++:120;CIPOS=-4,3;CIEND=-7,7;CIPOS95=0,0;CIEND95=0,0;MATEID=568737_1;EVENT=568737;SECONDARY;SU=120;PE=65;SR=55;ALG=PROD;AF=0.0002393;NSAMP=7;MSQ=221.24;AC=7;AN=29246;NFAM=7
chr17	54623645	568738_2	N	[chr17:54620396[N	2655.09	PASS	SVTYPE=BND;POS=54623645;STRANDS=--:144;CIPOS=-10,5;CIEND=-4,2;CIPOS95=0,0;CIEND95=0,0;MATEID=568738_1;EVENT=568738;SECONDARY;SU=144;PE=79;SR=65;ALG=PROD;AF=0.0002393;NSAMP=7;MSQ=345.92;AC=7;AN=29246;NFAM=7
chr17	54624503	240007	N	<DEL>	497.33	PASS	SVTYPE=DEL;POS=54624503;SVLEN=-6339;END=54630842;STRANDS=+-:25;CIPOS=-25,25;CIEND=-25,22;CIPOS95=0,0;CIEND95=0,0;SU=25;PE=11;SR=14;ALG=PROD;AF=6.839e-05;NSAMP=2;MSQ=248.67;AC=2;AN=29246;NFAM=2
chr17	54632105	104842_2	N	N]chr7:71022147]	5363.2	LOW	SVTYPE=BND;POS=54632105;STRANDS=++:519;CIPOS=-1,1;CIEND=-1,1;CIPOS95=0,0;CIEND95=0,0;MATEID=104842_1;EVENT=104842;SECONDARY;SU=519;PE=0;SR=519;AF=0.004548;NSAMP=133;MSQ=27.93;AC=133;AN=29246;NFAM=133
chr17	54632105	28359_2	N	N[chr12:28785769[	3082.11	LOW	SVTYPE=BND;POS=54632105;STRANDS=-+:31;CIPOS=-9,8;CIEND=-9,8;CIPOS95=0,0;CIEND95=0,0;MATEID=28359_1;EVENT=28359;SECONDARY;SU=31;PE=0;SR=31;ALG=PROD;AF=0.002804;NSAMP=82;MSQ=26.99;AC=82;AN=29246;NFAM=82
chr17	54648014	568739	N	<INV>	77.81	LOW	SVTYPE=INV;POS=54648014;SVLEN=3429;END=54651443;STRANDS=++:4,--:1;IMPRECISE;CIPOS=-10,40;CIEND=-10,38;CIPOS95=0,31;CIEND95=0,29;SU=5;PE=5;SR=0;ALG=PROD;AF=6.839e-05;NSAMP=2;MSQ=16.45;AC=2;AN=29246;NFAM=2
chr17	54648513	568740_1	N	N]chr17:54651447]	53.82	LOW	SVTYPE=BND;POS=54648513;STRANDS=++:5;IMPRECISE;CIPOS=-10,236;CIEND=-1,0;CIPOS95=-3,70;CIEND95=-1,0;MATEID=568740_2;EVENT=568740;SU=5;PE=5;SR=0;ALG=PROD;AF=3.419e-05;NSAMP=1;MSQ=23.94;AC=1;AN=29246;NFAM=1
chr17	54651447	568740_2	N	N]chr17:54648513]	53.82	LOW	SVTYPE=BND;POS=54651447;STRANDS=++:5;IMPRECISE;CIPOS=-1,0;CIEND=-10,236;CIPOS95=-1,0;CIEND95=-3,70;MATEID=568740_1;EVENT=568740;SECONDARY;SU=5;PE=5;SR=0;ALG=PROD;AF=3.419e-05;NSAMP=1;MSQ=23.94;AC=1;AN=29246;NFAM=1
chr17	54659899	486937	N	<DUP>	254.57	PASS	SVTYPE=DUP;POS=54659899;SVLEN=17493;END=54677392;STRANDS=-+:25;CIPOS=-10,9;CIEND=-10,9;CIPOS95=0,0;CIEND95=0,0;SU=25;PE=17;SR=8;ALG=PROD;AF=3.419e-05;NSAMP=1;MSQ=254.21;AC=1;AN=29246;NFAM=1
chr17	54672498	486938	N	<DUP>	67.14	PASS	SVTYPE=DUP;POS=54672498;SVLEN=370;END=54672868;STRANDS=-+:7;CIPOS=-10,9;CIEND=-6,7;CIPOS95=0,0;CIEND95=0,0;SU=7;PE=3;SR=4;ALG=PROD;AF=3.42e-05;NSAMP=1;MSQ=43.89;AC=1;AN=29242;NFAM=1
chr17	54691939	568742_1	N	N]chr17:54696471]	244.06	LOW	SVTYPE=BND;POS=54691939;STRANDS=++:15;IMPRECISE;CIPOS=-30,450;CIEND=-30,296;CIPOS95=-30,84;CIEND95=-30,50;MATEID=568742_2;EVENT=568742;SU=15;PE=15;SR=0;ALG=PROD;AF=0.0001026;NSAMP=3;MSQ=81.35;AC=3;AN=29246;NFAM=3
chr17	54696471	568742_2	N	N]chr17:54691939]	244.06	LOW	SVTYPE=BND;POS=54696471;STRANDS=++:15;IMPRECISE;CIPOS=-30,296;CIEND=-30,450;CIPOS95=-30,50;CIEND95=-30,84;MATEID=568742_1;EVENT=568742;SECONDARY;SU=15;PE=15;SR=0;ALG=PROD;AF=0.0001026;NSAMP=3;MSQ=81.35;AC=3;AN=29246;NFAM=3
chr17	54697892	486895_2	N	N[chr17:51329961[	5.15	LOW	SVTYPE=BND;POS=51329961;STRANDS=-+:5;IMPRECISE;CIPOS=-10,473;CIEND=-533,9;CIPOS95=-2,122;CIEND95=-173,1;MATEID=486895_1;EVENT=486895;SECONDARY;SU=5;PE=5;SR=0;ALG=PROD;AF=3.419e-05;NSAMP=1;MSQ=5.15;RECLASSIFIED;AC=1;AN=29246;NFAM=1
chr17	54698282	239726_2	N	]chr17:51330301]N	17.66	LOW	SVTYPE=BND;POS=51330301;STRANDS=+-:7;IMPRECISE;CIPOS=-416,9;CIEND=-10,462;CIPOS95=-130,2;CIEND95=-2,126;MATEID=239726_1;EVENT=239726;SECONDARY;SU=7;PE=7;SR=0;ALG=PROD;AF=3.419e-05;NSAMP=1;MSQ=17.66;RECLASSIFIED;AC=1;AN=29246;NFAM=1
chr17	54706507	240013	N	<DEL>	3.0664e+06	PASS	SVTYPE=DEL;POS=54706507;SVLEN=-670;END=54707177;STRANDS=+-:104193;CIPOS=0,0;CIEND=0,0;CIPOS95=0,0;CIEND95=0,0;SU=104193;PE=68598;SR=35595;ALG=PROD;AF=0.1121;NSAMP=3100;MSQ=582.79;MEDGQR=4.57;Q10GQR=4.21;AC=3278;AN=29246;NFAM=2922
chr17	54737593	240014	N	<DEL>	452.37	PASS	SVTYPE=DEL;POS=54737593;SVLEN=-1299;END=54738892;STRANDS=+-:27;IMPRECISE;CIPOS=-147,446;CIEND=-500,46;CIPOS95=-114,114;CIEND95=-154,46;SU=27;PE=27;SR=0;ALG=SUM;AF=3.419e-05;NSAMP=1;MSQ=236.77;AC=1;AN=29246;NFAM=1
chr17	54755622	240016	N	<DEL>	542.54	PASS	SVTYPE=DEL;POS=54755622;SVLEN=-71952;END=54827574;STRANDS=+-:25;CIPOS=-2,1;CIEND=-10,9;CIPOS95=0,0;CIEND95=0,0;SU=25;PE=11;SR=14;ALG=PROD;AF=3.419e-05;NSAMP=1;MSQ=542.54;AC=1;AN=29246;NFAM=1
chr17	54783969	568743	N	<INV>	201.16	LOW	SVTYPE=INV;POS=54783969;SVLEN=84;END=54784053;STRANDS=++:1,--:3;IMPRECISE;CIPOS=-10,9;CIEND=-10,9;CIPOS95=-3,3;CIEND95=-3,3;SU=4;PE=3;SR=1;ALG=PROD;AF=0.0003761;NSAMP=11;MSQ=13.83;AC=11;AN=29246;NFAM=11
chr17	54789677	86904_2	N	[chr5:109259385[N	77.56	LOW	SVTYPE=BND;POS=54789677;STRANDS=--:5;IMPRECISE;CIPOS=-10,9;CIEND=-10,9;CIPOS95=-1,1;CIEND95=-1,1;MATEID=86904_1;EVENT=86904;SECONDARY;SU=5;PE=3;SR=2;ALG=PROD;AF=6.839e-05;NSAMP=2;MSQ=38.77;AC=2;AN=29246;NFAM=2
chr17	54818116	240018_1	N	N[chr17:54885447[	26.44	LOW	SVTYPE=BND;POS=54818116;STRANDS=+-:4;IMPRECISE;CIPOS=-10,335;CIEND=-454,9;CIPOS95=-2,85;CIEND95=-136,1;MATEID=240018_2;EVENT=240018;SU=4;PE=4;SR=0;ALG=PROD;AF=3.419e-05;NSAMP=1;MSQ=23.87;RECLASSIFIED;AC=1;AN=29246;NFAM=1
chr17	54818128	568735_2	N	[chr17:54596080[N	1808.14	LOW	SVTYPE=BND;POS=54818128;STRANDS=--:4;IMPRECISE;CIPOS=-701,9;CIEND=-428,9;CIPOS95=-162,1;CIEND95=-140,1;MATEID=568735_1;EVENT=568735;SECONDARY;SU=4;PE=4;SR=0;ALG=PROD;AF=0.002462;NSAMP=72;MSQ=19.34;AC=72;AN=29246;NFAM=72
chr17	54818221	39565_1	N	N[chrX:151442718[	41.54	LOW	SVTYPE=BND;POS=54818221;STRANDS=+-:4;IMPRECISE;CIPOS=-9,9;CIEND=-10,9;CIPOS95=-1,3;CIEND95=-3,3;MATEID=39565_2;EVENT=39565;SU=4;PE=3;SR=1;ALG=PROD;AF=0.0001026;NSAMP=3;MSQ=10.35;AC=3;AN=29246;NFAM=3
chr17	54818225	486940_1	N	]chr17:54885544]N	923.24	LOW	SVTYPE=BND;POS=54818225;STRANDS=-+:42;CIPOS=-9,8;CIEND=-9,8;CIPOS95=0,0;CIEND95=0,0;MATEID=486940_2;EVENT=486940;SU=42;PE=11;SR=31;ALG=PROD;AF=0.001539;NSAMP=45;MSQ=16.49;RECLASSIFIED;AC=45;AN=29246;NFAM=45
chr17	54818226	96168_2	N	N[chr6:118794270[	17333.5	LOW	SVTYPE=BND;POS=54818226;STRANDS=-+:5;IMPRECISE;CIPOS=-7,9;CIEND=-10,9;CIPOS95=-1,1;CIEND95=-1,1;MATEID=96168_1;EVENT=96168;SECONDARY;SU=5;PE=3;SR=2;ALG=PROD;AF=0.02034;NSAMP=594;MSQ=19.04;AC=595;AN=29246;NFAM=590
chr17	54818239	568736_2	N	N]chr17:54595871]	60619.2	LOW	SVTYPE=BND;POS=54818239;STRANDS=++:4;IMPRECISE;CIPOS=-10,561;CIEND=-10,382;CIPOS95=-2,124;CIEND95=-1,95;MATEID=568736_1;EVENT=568736;SECONDARY;SU=4;PE=4;SR=0;ALG=PROD;AF=0.04213;NSAMP=1230;MSQ=32.99;AC=1232;AN=29246;NFAM=1197
chr17	54818935	240019	N	<DEL>	317.61	PASS	SVTYPE=DEL;POS=54818935;SVLEN=-173351;END=54992286;STRANDS=+-:13;CIPOS=-6,7;CIEND=-10,9;CIPOS95=0,0;CIEND95=0,0;SU=13;PE=9;SR=4;ALG=PROD;AF=3.419e-05;NSAMP=1;MSQ=317.61;AC=1;AN=29246;NFAM=1
chr17	54824743	36890_2	N	[chr16:31053970[N	296.44	LOW	SVTYPE=BND;POS=54824743;STRANDS=--:10;IMPRECISE;CIPOS=-454,29;CIEND=-429,29;CIPOS95=-111,29;CIEND95=-93,29;MATEID=36890_1;EVENT=36890;SECONDARY;SU=10;PE=10;SR=0;ALG=PROD;AF=6.839e-05;NSAMP=2;MSQ=148.22;AC=2;AN=29246;NFAM=2
chr17	54824756	36731_2	N	N]chr16:31054272]	523.19	LOW	SVTYPE=BND;POS=54824756;STRANDS=++:24;IMPRECISE;CIPOS=-10,399;CIEND=-10,341;CIPOS95=-10,51;CIEND95=-10,39;MATEID=36731_1;EVENT=36731;SECONDARY;SU=24;PE=24;SR=0;ALG=PROD;AF=0.0001026;NSAMP=3;MSQ=128.54;AC=3;AN=29246;NFAM=3
chr17	54845123	240020_1	N	N[chr17:54845462[	548.74	LOW	SVTYPE=BND;POS=54845123;STRANDS=+-:11;CIPOS=-10,1;CIEND=-4,2;CIPOS95=0,0;CIEND95=0,0;MATEID=240020_2;EVENT=240020;SU=11;PE=3;SR=8;ALG=PROD;AF=0.0002393;NSAMP=7;MSQ=72.45;RECLASSIFIED;AC=7;AN=29246;NFAM=7
chr17	54845462	240020_2	N	]chr17:54845123]N	548.74	LOW	SVTYPE=BND;POS=54845123;STRANDS=+-:11;CIPOS=-4,2;CIEND=-10,1;CIPOS95=0,0;CIEND95=0,0;MATEID=240020_1;EVENT=240020;SECONDARY;SU=11;PE=3;SR=8;ALG=PROD;AF=0.0002393;NSAMP=7;MSQ=72.45;RECLASSIFIED;AC=7;AN=29246;NFAM=7
chr17	54856392	240021	N	<DEL:ME:SINE|Alu|AluYa5>	256543	PASS	SVTYPE=MEI;POS=54856392;SVLEN=-216;END=54856608;STRANDS=+-:8057;CIPOS=0,0;CIEND=0,0;CIPOS95=0,0;CIEND95=0,0;SU=8057;PE=330;SR=7727;ALG=PROD;AF=0.02828;NSAMP=778;MSQ=287.86;MEDGQR=3.98;Q10GQR=3.71;AC=827;AN=29246;NFAM=755
chr17	54871403	240024	N	<DEL>	302.64	PASS	SVTYPE=DEL;POS=54871403;SVLEN=-1093;END=54872496;STRANDS=+-:12;CIPOS=-7,7;CIEND=-9,5;CIPOS95=0,0;CIEND95=0,0;SU=12;PE=8;SR=4;ALG=PROD;AF=3.419e-05;NSAMP=1;MSQ=302.64;AC=1;AN=29246;NFAM=1
chr17	54881176	28360_2	N	N[chr12:113029022[	32.88	LOW	SVTYPE=BND;POS=54881176;STRANDS=-+:4;IMPRECISE;CIPOS=-8,9;CIEND=-9,8;CIPOS95=0,2;CIEND95=0,0;MATEID=28360_1;EVENT=28360;SECONDARY;SU=4;PE=0;SR=4;ALG=PROD;AF=3.419e-05;NSAMP=1;MSQ=32.88;AC=1;AN=29246;NFAM=1
chr17	54885447	240018_2	N	]chr17:54818116]N	26.44	LOW	SVTYPE=BND;POS=54818116;STRANDS=+-:4;IMPRECISE;CIPOS=-454,9;CIEND=-10,335;CIPOS95=-136,1;CIEND95=-2,85;MATEID=240018_1;EVENT=240018;SECONDARY;SU=4;PE=4;SR=0;ALG=PROD;AF=3.419e-05;NSAMP=1;MSQ=23.87;RECLASSIFIED;AC=1;AN=29246;NFAM=1
chr17	54885540	20791_2	N	N[chr10:13433772[	1894.32	LOW	SVTYPE=BND;POS=54885540;STRANDS=-+:32;CIPOS=-7,9;CIEND=-9,8;CIPOS95=0,0;CIEND95=0,0;MATEID=20791_1;EVENT=20791;SECONDARY;SU=32;PE=4;SR=28;ALG=PROD;AF=0.00212;NSAMP=62;MSQ=28.53;AC=62;AN=29246;NFAM=61
chr17	54885544	486940_2	N	N[chr17:54818225[	923.24	LOW	SVTYPE=BND;POS=54818225;STRANDS=-+:42;CIPOS=-9,8;CIEND=-9,8;CIPOS95=0,0;CIEND95=0,0;MATEID=486940_1;EVENT=486940;SECONDARY;SU=42;PE=11;SR=31;ALG=PROD;AF=0.001539;NSAMP=45;MSQ=16.49;RECLASSIFIED;AC=45;AN=29246;NFAM=45
chr17	54894864	240025	N	<DEL>	506.6	PASS	SVTYPE=DEL;POS=54894864;SVLEN=-1841;END=54896705;STRANDS=+-:21;CIPOS=-10,9;CIEND=-5,8;CIPOS95=0,0;CIEND95=0,0;SU=21;PE=9;SR=12;ALG=PROD;AF=3.419e-05;NSAMP=1;MSQ=506.6;AC=1;AN=29246;NFAM=1
chr17	54895669	86905_2	N	N[chr5:4579260[	1413.78	LOW	SVTYPE=BND;POS=54895669;STRANDS=-+:4;CIPOS=-9,8;CIEND=-9,8;CIPOS95=0,0;CIEND95=0,0;MATEID=86905_1;EVENT=86905;SECONDARY;SU=4;PE=0;SR=4;ALG=PROD;AF=0.001197;NSAMP=35;MSQ=19.12;AC=35;AN=29246;NFAM=35
chr17	54895739	240026_1	N	N[chr17:54896027[	5957.55	PASS	SVTYPE=BND;POS=54895739;STRANDS=+-:149;CIPOS=-3,2;CIEND=-2,2;CIPOS95=0,0;CIEND95=0,0;MATEID=240026_2;EVENT=240026;SU=149;PE=13;SR=136;ALG=PROD;AF=0.0004445;NSAMP=13;MSQ=320.32;RECLASSIFIED;AC=13;AN=29246;NFAM=12
chr17	54896027	240026_2	N	]chr17:54895739]N	5957.55	PASS	SVTYPE=BND;POS=54895739;STRANDS=+-:149;CIPOS=-2,2;CIEND=-3,2;CIPOS95=0,0;CIEND95=0,0;MATEID=240026_1;EVENT=240026;SECONDARY;SU=149;PE=13;SR=136;ALG=PROD;AF=0.0004445;NSAMP=13;MSQ=320.32;RECLASSIFIED;AC=13;AN=29246;NFAM=12
chr17	54897337	240027_1	N	N[chr17:54898786[	5516.69	PASS	SVTYPE=BND;POS=54897337;STRANDS=+-:226;CIPOS=-6,7;CIEND=-10,9;CIPOS95=0,0;CIEND95=0,0;MATEID=240027_2;EVENT=240027;SU=226;PE=155;SR=71;ALG=PROD;AF=0.0003761;NSAMP=10;MSQ=467.77;RECLASSIFIED;AC=11;AN=29246;NFAM=10
chr17	54898786	240027_2	N	]chr17:54897337]N	5516.69	PASS	SVTYPE=BND;POS=54897337;STRANDS=+-:226;CIPOS=-10,9;CIEND=-6,7;CIPOS95=0,0;CIEND95=0,0;MATEID=240027_1;EVENT=240027;SECONDARY;SU=226;PE=155;SR=71;ALG=PROD;AF=0.0003761;NSAMP=10;MSQ=467.77;RECLASSIFIED;AC=11;AN=29246;NFAM=10
chr17	54937644	240030	N	<DEL>	482.68	PASS	SVTYPE=DEL;POS=54937644;SVLEN=-7758;END=54945402;STRANDS=+-:19;CIPOS=-3,2;CIEND=-3,1;CIPOS95=0,0;CIEND95=0,0;SU=19;PE=10;SR=9;ALG=PROD;AF=3.419e-05;NSAMP=1;MSQ=482.68;AC=1;AN=29246;NFAM=1
chr17	54941938	240031_1	N	N[chr17:54942113[	150.93	LOW	SVTYPE=BND;POS=54941938;STRANDS=+-:7;CIPOS=-5,4;CIEND=-5,4;CIPOS95=0,0;CIEND95=0,0;MATEID=240031_2;EVENT=240031;SU=7;PE=0;SR=7;ALG=PROD;AF=6.839e-05;NSAMP=2;MSQ=74.91;RECLASSIFIED;AC=2;AN=29246;NFAM=2
chr17	54942113	240031_2	N	]chr17:54941938]N	150.93	LOW	SVTYPE=BND;POS=54941938;STRANDS=+-:7;CIPOS=-5,4;CIEND=-5,4;CIPOS95=0,0;CIEND95=0,0;MATEID=240031_1;EVENT=240031;SECONDARY;SU=7;PE=0;SR=7;ALG=PROD;AF=6.839e-05;NSAMP=2;MSQ=74.91;RECLASSIFIED;AC=2;AN=29246;NFAM=2
chr17	54955607	240032_1	N	N[chr17:54956729[	22051.8	PASS	SVTYPE=BND;POS=54955607;STRANDS=+-:884;CIPOS=-1,0;CIEND=-1,0;CIPOS95=0,0;CIEND95=0,0;MATEID=240032_2;EVENT=240032;SU=884;PE=497;SR=387;ALG=PROD;AF=0.000718;NSAMP=20;MSQ=759.26;RECLASSIFIED;AC=21;AN=29246;NFAM=19
chr17	54956729	240032_2	N	]chr17:54955607]N	22051.8	PASS	SVTYPE=BND;POS=54955607;STRANDS=+-:884;CIPOS=-1,0;CIEND=-1,0;CIPOS95=0,0;CIEND95=0,0;MATEID=240032_1;EVENT=240032;SECONDARY;SU=884;PE=497;SR=387;ALG=PROD;AF=0.000718;NSAMP=20;MSQ=759.26;RECLASSIFIED;AC=21;AN=29246;NFAM=19
chr17	54967524	240033	N	<DEL>	527.51	PASS	SVTYPE=DEL;POS=54967524;SVLEN=-1304;END=54968828;STRANDS=+-:24;CIPOS=-2,1;CIEND=-3,1;CIPOS95=0,0;CIEND95=0,0;SU=24;PE=11;SR=13;ALG=PROD;AF=3.419e-05;NSAMP=1;MSQ=527.51;AC=1;AN=29246;NFAM=1
chr17	54983807	240035	N	<DEL>	503.59	PASS	SVTYPE=DEL;POS=54983807;SVLEN=-146776;END=55130583;STRANDS=+-:19;CIPOS=-4,5;CIEND=-7,3;CIPOS95=0,0;CIEND95=0,0;SU=19;PE=14;SR=5;ALG=PROD;AF=3.419e-05;NSAMP=1;MSQ=503.59;AC=1;AN=29246;NFAM=1
chr17	54987545	240037_1	N	N[chr17:54987602[	351.34	PASS	SVTYPE=BND;POS=54987545;STRANDS=+-:14;CIPOS=-10,9;CIEND=-10,9;CIPOS95=0,0;CIEND95=0,0;MATEID=240037_2;EVENT=240037;SU=14;PE=0;SR=14;ALG=PROD;AF=3.419e-05;NSAMP=1;MSQ=338.71;RECLASSIFIED;AC=1;AN=29246;NFAM=1
chr17	54987602	240037_2	N	]chr17:54987545]N	351.34	PASS	SVTYPE=BND;POS=54987545;STRANDS=+-:14;CIPOS=-10,9;CIEND=-10,9;CIPOS95=0,0;CIEND95=0,0;MATEID=240037_1;EVENT=240037;SECONDARY;SU=14;PE=0;SR=14;ALG=PROD;AF=3.419e-05;NSAMP=1;MSQ=338.71;RECLASSIFIED;AC=1;AN=29246;NFAM=1
chr17	54997615	104843_2	N	N[chr7:126373169[	26163.2	LOW	SVTYPE=BND;POS=54997615;STRANDS=-+:4;CIPOS=-9,8;CIEND=-9,8;CIPOS95=0,0;CIEND95=0,0;MATEID=104843_1;EVENT=104843;SECONDARY;SU=4;PE=0;SR=4;ALG=PROD;AF=0.02951;NSAMP=863;MSQ=22.94;AC=863;AN=29246;NFAM=847
chr17	55045689	240038	N	<DEL>	344.75	PASS	SVTYPE=DEL;POS=55045689;SVLEN=-112;END=55045801;STRANDS=+-:13;CIPOS=-10,9;CIEND=-10,9;CIPOS95=0,0;CIEND95=0,0;SU=13;PE=0;SR=13;ALG=PROD;AF=3.42e-05;NSAMP=1;MSQ=314.73;AC=1;AN=29236;NFAM=1
chr17	55049208	240039	N	<DEL>	7247.41	PASS	SVTYPE=DEL;POS=55049208;SVLEN=-5660;END=55054868;STRANDS=+-:306;CIPOS=-2,5;CIEND=-3,1;CIPOS95=0,0;CIEND95=0,0;SU=306;PE=186;SR=120;ALG=PROD;AF=0.0002052;NSAMP=6;MSQ=641.39;AC=6;AN=29246;NFAM=6
chr17	55052917	39365_1	N	]chrX:52853279]N	21.09	LOW	SVTYPE=BND;POS=55052917;STRANDS=-+:4;CIPOS=-9,8;CIEND=-9,8;CIPOS95=0,0;CIEND95=0,0;MATEID=39365_2;EVENT=39365;SU=4;PE=0;SR=4;ALG=PROD;AF=3.419e-05;NSAMP=1;MSQ=20.89;AC=1;AN=29246;NFAM=1
chr17	55052917	96169_2	N	[chr6:101541377[N	1098.5	LOW	SVTYPE=BND;POS=55052917;STRANDS=--:21;CIPOS=-9,8;CIEND=-9,8;CIPOS95=0,0;CIEND95=0,0;MATEID=96169_1;EVENT=96169;SECONDARY;SU=21;PE=0;SR=21;ALG=PROD;AF=0.0009232;NSAMP=27;MSQ=33;AC=27;AN=29246;NFAM=27
chr17	55056756	240040	N	<DEL>	2022.83	PASS	SVTYPE=DEL;POS=55056756;SVLEN=-8631;END=55065387;STRANDS=+-:91;CIPOS=-22,21;CIEND=-22,20;CIPOS95=0,0;CIEND95=0,0;SU=91;PE=57;SR=34;ALG=PROD;AF=0.0001026;NSAMP=3;MSQ=674.28;AC=3;AN=29246;NFAM=1
chr17	55077642	96170_2	N	N]chr6:166647788]	4.64	LOW	SVTYPE=BND;POS=55077642;STRANDS=++:4;CIPOS=-9,8;CIEND=-9,8;CIPOS95=0,0;CIEND95=0,0;MATEID=96170_1;EVENT=96170;SECONDARY;SU=4;PE=0;SR=4;ALG=PROD;AF=3.419e-05;NSAMP=1;MSQ=4.64;AC=1;AN=29246;NFAM=1
chr17	55098174	240041	N	<DEL>	326.69	PASS	SVTYPE=DEL;POS=55098174;SVLEN=-34912;END=55133086;STRANDS=+-:15;CIPOS=-5,4;CIEND=-6,2;CIPOS95=0,0;CIEND95=0,0;SU=15;PE=9;SR=6;ALG=PROD;AF=3.419e-05;NSAMP=1;MSQ=326.69;AC=1;AN=29246;NFAM=1
chr17	55106403	240042_1	N	N[chr17:55106490[	2610.42	LOW	SVTYPE=BND;POS=55106403;STRANDS=+-:106;CIPOS=-3,3;CIEND=-4,3;CIPOS95=0,0;CIEND95=0,0;MATEID=240042_2;EVENT=240042;SU=106;PE=0;SR=106;ALG=PROD;AF=0.0003761;NSAMP=11;MSQ=237.31;RECLASSIFIED;AC=11;AN=29246;NFAM=11
chr17	55106490	240042_2	N	]chr17:55106403]N	2610.42	LOW	SVTYPE=BND;POS=55106403;STRANDS=+-:106;CIPOS=-4,3;CIEND=-3,3;CIPOS95=0,0;CIEND95=0,0;MATEID=240042_1;EVENT=240042;SECONDARY;SU=106;PE=0;SR=106;ALG=PROD;AF=0.0003761;NSAMP=11;MSQ=237.31;RECLASSIFIED;AC=11;AN=29246;NFAM=11
chr17	55166591	486943	N	<DUP>	1961.03	PASS	SVTYPE=DUP;POS=55166591;SVLEN=10438;END=55177029;STRANDS=-+:184;CIPOS=-26,24;CIEND=-25,24;CIPOS95=0,0;CIEND95=0,0;SU=184;PE=120;SR=64;ALG=PROD;AF=0.0001026;NSAMP=3;MSQ=277.72;AC=3;AN=29246;NFAM=3
chr17	55185189	5387_2	N	[chr1:42222004[N	2043.87	LOW	SVTYPE=BND;POS=55185189;STRANDS=--:36;IMPRECISE;CIPOS=-476,13;CIEND=-341,29;CIPOS95=-65,13;CIEND95=-17,17;MATEID=5387_1;EVENT=5387;SECONDARY;SU=36;PE=36;SR=0;ALG=PROD;AF=0.002052;NSAMP=60;MSQ=26.07;AC=60;AN=29246;NFAM=60
chr17	55185190	35436_2	N	[chr15:97683811[N	261.92	LOW	SVTYPE=BND;POS=55185190;STRANDS=--:5;IMPRECISE;CIPOS=-627,9;CIEND=-509,9;CIPOS95=-136,0;CIEND95=-116,1;MATEID=35436_1;EVENT=35436;SECONDARY;SU=5;PE=5;SR=0;ALG=PROD;AF=0.0004103;NSAMP=12;MSQ=18.58;AC=12;AN=29246;NFAM=12
chr17	55185197	31388_2	N	[chr13:102161635[N	153.33	LOW	SVTYPE=BND;POS=55185197;STRANDS=--:4;IMPRECISE;CIPOS=-631,9;CIEND=-537,9;CIPOS95=-139,2;CIEND95=-132,2;MATEID=31388_1;EVENT=31388;SECONDARY;SU=4;PE=4;SR=0;ALG=PROD;AF=0.0002735;NSAMP=8;MSQ=16.67;AC=8;AN=29246;NFAM=8
chr17	55185200	96171_2	N	]chr6:38041683]N	3856.55	LOW	SVTYPE=BND;POS=55185200;STRANDS=+-:6;IMPRECISE;CIPOS=-608,9;CIEND=-10,406;CIPOS95=-144,1;CIEND95=-2,85;MATEID=96171_1;EVENT=96171;SECONDARY;SU=6;PE=6;SR=0;ALG=PROD;AF=0.003453;NSAMP=101;MSQ=27.19;AC=101;AN=29246;NFAM=101
chr17	55185229	39280_1	N	]chrX:19074563]N	143498	LOW	SVTYPE=BND;POS=55185229;STRANDS=-+:2316;CIPOS=-1,0;CIEND=0,0;CIPOS95=0,0;CIEND95=0,0;MATEID=39280_2;EVENT=39280;SU=2316;PE=1369;SR=947;ALG=PROD;AF=0.06613;NSAMP=1934;MSQ=49.79;AC=1934;AN=29246;NFAM=1887
chr17	55185248	39295_1	N	]chrX:25069686]N	959.62	LOW	SVTYPE=BND;POS=55185248;STRANDS=-+:43;IMPRECISE;CIPOS=-160,29;CIEND=-26,414;CIPOS95=-7,7;CIEND95=-26,60;MATEID=39295_2;EVENT=39295;SU=43;PE=43;SR=0;ALG=PROD;AF=0.001334;NSAMP=39;MSQ=14.85;AC=39;AN=29246;NFAM=39
chr17	55185255	38482_1	N	[chr19:7362002[N	250.96	LOW	SVTYPE=BND;POS=55185255;STRANDS=--:15;IMPRECISE;CIPOS=-367,29;CIEND=-726,34;CIPOS95=-48,29;CIEND95=-122,34;MATEID=38482_2;EVENT=38482;SU=15;PE=15;SR=0;ALG=PROD;AF=3.419e-05;NSAMP=1;MSQ=14.92;AC=1;AN=29246;NFAM=1
chr17	55185365	20793_2	N	N[chr10:48787896[	29.93	LOW	SVTYPE=BND;POS=55185365;STRANDS=-+:4;IMPRECISE;CIPOS=-10,217;CIEND=-288,9;CIPOS95=-2,112;CIEND95=-65,3;MATEID=20793_1;EVENT=20793;SECONDARY;SU=4;PE=4;SR=0;ALG=PROD;AF=6.839e-05;NSAMP=2;MSQ=9.84;AC=2;AN=29246;NFAM=2
chr17	55185366	31183_2	N	N]chr13:102161570]	60.65	LOW	SVTYPE=BND;POS=55185366;STRANDS=++:5;IMPRECISE;CIPOS=-10,607;CIEND=-7,424;CIPOS95=-1,211;CIEND95=0,162;MATEID=31183_1;EVENT=31183;SECONDARY;SU=5;PE=5;SR=0;ALG=PROD;AF=3.419e-05;NSAMP=1;MSQ=17.85;AC=1;AN=29246;NFAM=1
chr17	55185366	38316_1	N	N[chr18:53086639[	1158.35	LOW	SVTYPE=BND;POS=55185366;STRANDS=+-:8;IMPRECISE;CIPOS=-30,713;CIEND=-481,29;CIPOS95=-30,191;CIEND95=-102,29;MATEID=38316_2;EVENT=38316;SU=8;PE=8;SR=0;ALG=PROD;AF=0.001675;NSAMP=49;MSQ=19.22;AC=49;AN=29246;NFAM=49
chr17	55185372	5388_2	N	N]chr1:42222066]	3004.9	LOW	SVTYPE=BND;POS=55185372;STRANDS=++:37;IMPRECISE;CIPOS=-16,422;CIEND=-30,80;CIPOS95=-16,85;CIEND95=-15,15;MATEID=5388_1;EVENT=5388;SECONDARY;SU=37;PE=37;SR=0;ALG=PROD;AF=0.002496;NSAMP=73;MSQ=26.01;AC=73;AN=29246;NFAM=73
chr17	55185382	39281_1	N	N[chrX:19074545[	3235.35	LOW	SVTYPE=BND;POS=55185382;STRANDS=+-:78;IMPRECISE;CIPOS=-13,49;CIEND=-50,8;CIPOS95=0,0;CIEND95=-1,1;MATEID=39281_2;EVENT=39281;SU=78;PE=74;SR=4;ALG=PROD;AF=0.002052;NSAMP=60;MSQ=26.62;AC=60;AN=29246;NFAM=59
chr17	55188329	240044	N	<DEL>	462.83	PASS	SVTYPE=DEL;POS=55188329;SVLEN=-171;END=55188500;STRANDS=+-:12;CIPOS=-10,9;CIEND=-10,9;CIPOS95=0,0;CIEND95=0,0;SU=12;PE=0;SR=12;ALG=PROD;AF=6.839e-05;NSAMP=2;MSQ=231.16;AC=2;AN=29246;NFAM=2
chr17	55228296	24789_2	N	]chr11:110930824]N	66.07	LOW	SVTYPE=BND;POS=55228296;STRANDS=+-:5;IMPRECISE;CIPOS=-30,27;CIEND=-30,29;CIPOS95=-1,1;CIEND95=-1,1;MATEID=24789_1;EVENT=24789;SECONDARY;SU=5;PE=2;SR=3;ALG=PROD;AF=0.0001026;NSAMP=3;MSQ=18.12;AC=3;AN=29246;NFAM=3
chr17	55228367	24788_2	N	N[chr11:110930858[	560.53	LOW	SVTYPE=BND;POS=55228367;STRANDS=-+:39;IMPRECISE;CIPOS=-48,696;CIEND=-557,119;CIPOS95=-48,168;CIEND95=-96,96;MATEID=24788_1;EVENT=24788;SECONDARY;SU=39;PE=39;SR=0;ALG=SUM;AF=0.0002393;NSAMP=7;MSQ=68.57;AC=7;AN=29246;NFAM=7
chr17	55231098	240045	N	<DEL>	548.62	PASS	SVTYPE=DEL;POS=55231098;SVLEN=-2987;END=55234085;STRANDS=+-:22;CIPOS=-3,2;CIEND=-10,9;CIPOS95=0,0;CIEND95=0,0;SU=22;PE=11;SR=11;ALG=PROD;AF=3.419e-05;NSAMP=1;MSQ=548.62;AC=1;AN=29246;NFAM=1
chr17	55235828	486944_1	N	]chr17:55526448]N	6.6	LOW	SVTYPE=BND;POS=55235828;STRANDS=-+:4;CIPOS=-9,8;CIEND=-9,8;CIPOS95=0,0;CIEND95=0,0;MATEID=486944_2;EVENT=486944;SU=4;PE=0;SR=4;ALG=PROD;AF=3.419e-05;NSAMP=1;MSQ=6.59;RECLASSIFIED;AC=1;AN=29246;NFAM=1
chr17	55260152	240046_1	N	N[chr17:55260363[	412.16	LOW	SVTYPE=BND;POS=55260152;STRANDS=+-:15;CIPOS=-25,24;CIEND=-25,24;CIPOS95=0,0;CIEND95=0,0;MATEID=240046_2;EVENT=240046;SU=15;PE=0;SR=15;ALG=PROD;AF=0.000171;NSAMP=5;MSQ=81.57;RECLASSIFIED;AC=5;AN=29246;NFAM=5
chr17	55260363	240046_2	N	]chr17:55260152]N	412.16	LOW	SVTYPE=BND;POS=55260152;STRANDS=+-:15;CIPOS=-25,24;CIEND=-25,24;CIPOS95=0,0;CIEND95=0,0;MATEID=240046_1;EVENT=240046;SECONDARY;SU=15;PE=0;SR=15;ALG=PROD;AF=0.000171;NSAMP=5;MSQ=81.57;RECLASSIFIED;AC=5;AN=29246;NFAM=5
chr17	55277253	240047_1	N	N[chr17:55277556[	724.7	LOW	SVTYPE=BND;POS=55277253;STRANDS=+-:16;IMPRECISE;CIPOS=-27,22;CIEND=-28,29;CIPOS95=-3,3;CIEND95=0,0;MATEID=240047_2;EVENT=240047;SU=16;PE=0;SR=16;ALG=PROD;AF=0.0007864;NSAMP=23;MSQ=20.37;RECLASSIFIED;AC=23;AN=29246;NFAM=23
chr17	55277556	240047_2	N	]chr17:55277253]N	724.7	LOW	SVTYPE=BND;POS=55277253;STRANDS=+-:16;IMPRECISE;CIPOS=-28,29;CIEND=-27,22;CIPOS95=0,0;CIEND95=-3,3;MATEID=240047_1;EVENT=240047;SECONDARY;SU=16;PE=0;SR=16;ALG=PROD;AF=0.0007864;NSAMP=23;MSQ=20.37;RECLASSIFIED;AC=23;AN=29246;NFAM=23
chr17	55305940	240048	N	<DEL>	224.74	PASS	SVTYPE=DEL;POS=55305940;SVLEN=-127;END=55306067;STRANDS=+-:6;CIPOS=-6,5;CIEND=-6,5;CIPOS95=0,0;CIEND95=0,0;SU=6;PE=0;SR=6;ALG=PROD;AF=3.419e-05;NSAMP=1;MSQ=224.74;AC=1;AN=29246;NFAM=1
chr17	55361018	76503_2	N	N[chr4:16303042[	180.94	LOW	SVTYPE=BND;POS=55361018;STRANDS=-+:4;CIPOS=-9,8;CIEND=-9,8;CIPOS95=0,0;CIEND95=0,0;MATEID=76503_1;EVENT=76503;SECONDARY;SU=4;PE=0;SR=4;ALG=PROD;AF=0.000171;NSAMP=3;MSQ=49.23;AC=5;AN=29246;NFAM=3
chr17	55386024	240049	N	<DEL>	925498	PASS	SVTYPE=DEL;POS=55386024;SVLEN=-2032;END=55388056;STRANDS=+-:36586;CIPOS=0,0;CIEND=0,0;CIPOS95=0,0;CIEND95=0,0;SU=36586;PE=22631;SR=13955;ALG=PROD;AF=0.05091;NSAMP=1429;MSQ=469.36;MEDGQR=4.1;Q10GQR=3.88;AC=1489;AN=29246;NFAM=1355
chr17	55399324	240050	N	<DEL>	1261.68	PASS	SVTYPE=DEL;POS=55399324;SVLEN=-10344;END=55409668;STRANDS=+-:56;CIPOS=-30,29;CIEND=-22,20;CIPOS95=0,0;CIEND95=0,0;SU=56;PE=26;SR=30;ALG=PROD;AF=6.839e-05;NSAMP=2;MSQ=630.84;AC=2;AN=29246;NFAM=2
chr17	55399356	568746_1	N	N]chr17:55409951]	23.87	LOW	SVTYPE=BND;POS=55399356;STRANDS=++:4;CIPOS=-9,8;CIEND=-9,8;CIPOS95=0,0;CIEND95=0,0;MATEID=568746_2;EVENT=568746;SU=4;PE=0;SR=4;ALG=PROD;AF=3.419e-05;NSAMP=1;MSQ=23.87;AC=1;AN=29246;NFAM=1
chr17	55407974	240051_1	N	N[chr17:55408481[	463.08	LOW	SVTYPE=BND;POS=55407974;STRANDS=+-:21;CIPOS=-10,9;CIEND=-4,1;CIPOS95=0,0;CIEND95=0,0;MATEID=240051_2;EVENT=240051;SU=21;PE=13;SR=8;ALG=PROD;AF=6.839e-05;NSAMP=2;MSQ=227.89;RECLASSIFIED;AC=2;AN=29246;NFAM=2
chr17	55408481	240051_2	N	]chr17:55407974]N	463.08	LOW	SVTYPE=BND;POS=55407974;STRANDS=+-:21;CIPOS=-4,1;CIEND=-10,9;CIPOS95=0,0;CIEND95=0,0;MATEID=240051_1;EVENT=240051;SECONDARY;SU=21;PE=13;SR=8;ALG=PROD;AF=6.839e-05;NSAMP=2;MSQ=227.89;RECLASSIFIED;AC=2;AN=29246;NFAM=2
chr17	55409951	240052	N	<DEL>	745.86	PASS	SVTYPE=DEL;POS=55409951;SVLEN=-2071;END=55412022;STRANDS=+-:33;IMPRECISE;CIPOS=-26,29;CIEND=-30,23;CIPOS95=-2,2;CIEND95=-3,3;SU=33;PE=32;SR=1;ALG=PROD;AF=6.839e-05;NSAMP=2;MSQ=372.93;AC=2;AN=29246;NFAM=2
chr17	55409951	568746_2	N	N]chr17:55399356]	23.87	LOW	SVTYPE=BND;POS=55409951;STRANDS=++:4;CIPOS=-9,8;CIEND=-9,8;CIPOS95=0,0;CIEND95=0,0;MATEID=568746_1;EVENT=568746;SECONDARY;SU=4;PE=0;SR=4;ALG=PROD;AF=3.419e-05;NSAMP=1;MSQ=23.87;AC=1;AN=29246;NFAM=1
chr17	55424250	31389_2	N	N[chr13:20613953[	20312.8	LOW	SVTYPE=BND;POS=55424250;STRANDS=-+:629;CIPOS=-1,1;CIEND=-1,1;CIPOS95=0,0;CIEND95=0,0;MATEID=31389_1;EVENT=31389;SECONDARY;SU=629;PE=0;SR=629;ALG=PROD;AF=0.01939;NSAMP=567;MSQ=21.95;AC=567;AN=29246;NFAM=564
chr17	55426948	486947	N	<DUP>	82.69	PASS	SVTYPE=DUP;POS=55426948;SVLEN=28905;END=55455853;STRANDS=-+:10;CIPOS=-10,9;CIEND=-7,7;CIPOS95=0,0;CIEND95=0,0;SU=10;PE=6;SR=4;ALG=PROD;AF=3.419e-05;NSAMP=1;MSQ=82.09;AC=1;AN=29246;NFAM=1
chr17	55431888	240053_1	N	N[chr17:55431967[	562047	LOW	SVTYPE=BND;POS=55431888;STRANDS=+-:4;IMPRECISE;CIPOS=0,9;CIEND=-9,8;CIPOS95=0,1;CIEND95=0,0;MATEID=240053_2;EVENT=240053;SU=4;PE=0;SR=4;ALG=PROD;AF=0.3623;NSAMP=8565;MSQ=37.84;RETAINED;RECLASSIFIED;AC=10527;AN=29060;NFAM=7938
chr17	55431963	38323_1	N	N[chr18:69894537[	205898	LOW	SVTYPE=BND;POS=55431963;STRANDS=+-:3530;CIPOS=0,1;CIEND=0,1;CIPOS95=0,0;CIEND95=0,0;MATEID=38323_2;EVENT=38323;SU=3530;PE=2461;SR=1069;ALG=PROD;AF=0.1434;NSAMP=3468;MSQ=35.6;RETAINED;AC=4180;AN=29142;NFAM=3292
chr17	55431964	38871_1	N	N[chr20:31689269[	873.73	LOW	SVTYPE=BND;POS=55431964;STRANDS=+-:4;IMPRECISE;CIPOS=-10,5;CIEND=0,3;CIPOS95=-3,1;CIEND95=0,3;MATEID=38871_2;EVENT=38871;SU=4;PE=1;SR=3;ALG=PROD;AF=0.0004787;NSAMP=14;MSQ=15.48;AC=14;AN=29244;NFAM=14
chr17	55431967	240053_2	N	]chr17:55431888]N	562047	LOW	SVTYPE=BND;POS=55431888;STRANDS=+-:4;IMPRECISE;CIPOS=-9,8;CIEND=0,9;CIPOS95=0,0;CIEND95=0,1;MATEID=240053_1;EVENT=240053;SECONDARY;SU=4;PE=0;SR=4;ALG=PROD;AF=0.3623;NSAMP=8565;MSQ=37.84;RETAINED;RECLASSIFIED;AC=10527;AN=29060;NFAM=7938
chr17	55431968	36891_2	N	[chr16:28644429[N	19567.9	LOW	SVTYPE=BND;POS=55431968;STRANDS=--:4;CIPOS=-9,8;CIEND=-9,8;CIPOS95=0,0;CIEND95=0,0;MATEID=36891_1;EVENT=36891;SECONDARY;SU=4;PE=0;SR=4;ALG=PROD;AF=0.0238;NSAMP=649;MSQ=18.58;AC=696;AN=29246;NFAM=646
chr17	55463380	240056_1	N	N[chr17:55463465[	191.61	LOW	SVTYPE=BND;POS=55463380;STRANDS=+-:8;CIPOS=-10,9;CIEND=-10,9;CIPOS95=0,0;CIEND95=0,0;MATEID=240056_2;EVENT=240056;SU=8;PE=0;SR=8;ALG=PROD;AF=3.419e-05;NSAMP=1;MSQ=191.61;RECLASSIFIED;AC=1;AN=29246;NFAM=1
chr17	55463465	240056_2	N	]chr17:55463380]N	191.61	LOW	SVTYPE=BND;POS=55463380;STRANDS=+-:8;CIPOS=-10,9;CIEND=-10,9;CIPOS95=0,0;CIEND95=0,0;MATEID=240056_1;EVENT=240056;SECONDARY;SU=8;PE=0;SR=8;ALG=PROD;AF=3.419e-05;NSAMP=1;MSQ=191.61;RECLASSIFIED;AC=1;AN=29246;NFAM=1
chr17	55472384	240057	N	<DEL>	416.55	PASS	SVTYPE=DEL;POS=55472384;SVLEN=-1022;END=55473406;STRANDS=+-:17;CIPOS=-10,9;CIEND=-5,2;CIPOS95=0,0;CIEND95=0,0;SU=17;PE=10;SR=7;ALG=PROD;AF=3.419e-05;NSAMP=1;MSQ=416.55;AC=1;AN=29246;NFAM=1
chr17	55486195	240058	N	<DEL>	338.71	PASS	SVTYPE=DEL;POS=55486195;SVLEN=-22691;END=55508886;STRANDS=+-:14;CIPOS=-5,6;CIEND=-10,9;CIPOS95=0,0;CIEND95=0,0;SU=14;PE=9;SR=5;ALG=PROD;AF=3.419e-05;NSAMP=1;MSQ=338.71;AC=1;AN=29246;NFAM=1
chr17	55488398	240059	N	<DEL>	329.7	PASS	SVTYPE=DEL;POS=55488398;SVLEN=-143;END=55488541;STRANDS=+-:12;CIPOS=-10,8;CIEND=-9,9;CIPOS95=0,0;CIEND95=0,0;SU=12;PE=0;SR=12;ALG=PROD;AF=3.419e-05;NSAMP=1;MSQ=329.7;AC=1;AN=29246;NFAM=1
chr17	55497366	568748_1	N	N]chr17:55498942]	224.62	LOW	SVTYPE=BND;POS=55497366;STRANDS=++:17;IMPRECISE;CIPOS=-5,6;CIEND=-5,0;CIPOS95=0,0;CIEND95=-5,0;MATEID=568748_2;EVENT=568748;SU=17;PE=12;SR=5;ALG=PROD;AF=3.419e-05;NSAMP=1;MSQ=224.62;AC=1;AN=29246;NFAM=1
chr17	55497418	568749_1	N	[chr17:55516904[N	227.69	LOW	SVTYPE=BND;POS=55497418;STRANDS=--:13;CIPOS=-6,2;CIEND=-10,9;CIPOS95=0,0;CIEND95=0,0;MATEID=568749_2;EVENT=568749;SU=13;PE=7;SR=6;ALG=PROD;AF=3.419e-05;NSAMP=1;MSQ=227.69;AC=1;AN=29246;NFAM=1
chr17	55498942	568748_2	N	N]chr17:55497366]	224.62	LOW	SVTYPE=BND;POS=55498942;STRANDS=++:17;IMPRECISE;CIPOS=-5,0;CIEND=-5,6;CIPOS95=-5,0;CIEND95=0,0;MATEID=568748_1;EVENT=568748;SECONDARY;SU=17;PE=12;SR=5;ALG=PROD;AF=3.419e-05;NSAMP=1;MSQ=224.62;AC=1;AN=29246;NFAM=1
chr17	55500885	86907_2	N	N[chr5:45375090[	7088.63	LOW	SVTYPE=BND;POS=55500885;STRANDS=-+:44;IMPRECISE;CIPOS=-50,425;CIEND=-690,15;CIPOS95=-25,25;CIEND95=-81,15;MATEID=86907_1;EVENT=86907;SECONDARY;SU=44;PE=44;SR=0;ALG=PROD;AF=0.007729;NSAMP=226;MSQ=22.74;AC=226;AN=29240;NFAM=225
chr17	55500944	568750	N	<INV>	4020.18	LOW	SVTYPE=INV;POS=55500944;SVLEN=582;END=55501526;STRANDS=++:1,--:3;IMPRECISE;CIPOS=-194,0;CIEND=-113,63;CIPOS95=-131,0;CIEND95=-102,54;SU=4;PE=4;SR=0;ALG=PROD;AF=0.003488;NSAMP=102;MSQ=33.08;AC=102;AN=29244;NFAM=101
chr17	55500998	39470_1	N	N]chrX:106232600]	325592	LOW	SVTYPE=BND;POS=55500998;STRANDS=++:17;CIPOS=-30,29;CIEND=-30,29;CIPOS95=0,0;CIEND95=0,0;MATEID=39470_2;EVENT=39470;SU=17;PE=6;SR=11;ALG=PROD;AF=0.1376;NSAMP=3586;MSQ=48.73;AC=3895;AN=28300;NFAM=3354
chr17	55501046	39451_1	N	[chrX:99478600[N	12616.3	LOW	SVTYPE=BND;POS=55501046;STRANDS=--:24;IMPRECISE;CIPOS=-446,29;CIEND=-665,16;CIPOS95=-27,27;CIEND95=-80,16;MATEID=39451_2;EVENT=39451;SU=24;PE=24;SR=0;ALG=PROD;AF=0.001821;NSAMP=52;MSQ=22.63;AC=52;AN=28548;NFAM=52
chr17	55501215	568751	N	<INV>	33492.3	LOW	SVTYPE=INV;POS=55501215;SVLEN=175;END=55501390;STRANDS=++:1,--:15;IMPRECISE;CIPOS=-40,69;CIEND=-743,60;CIPOS95=-40,49;CIEND95=-145,60;SU=16;PE=16;SR=0;ALG=SUM;AF=0.02075;NSAMP=468;MSQ=33.98;AC=585;AN=28188;NFAM=467
chr17	55501716	28155_2	N	N]chr12:115031381]	581.3	PASS	SVTYPE=BND;POS=55501716;STRANDS=++:43;CIPOS=-23,22;CIEND=-23,22;CIPOS95=0,0;CIEND95=0,0;MATEID=28155_1;EVENT=28155;SECONDARY;SU=43;PE=30;SR=13;ALG=PROD;AF=6.839e-05;NSAMP=2;MSQ=290.5;AC=2;AN=29246;NFAM=2
chr17	55501972	568752_1	N	[chr17:60887193[N	678.92	LOW	SVTYPE=BND;POS=55501972;STRANDS=--:29;IMPRECISE;CIPOS=-512,34;CIEND=-379,29;CIPOS95=-97,34;CIEND95=-24,24;MATEID=568752_2;EVENT=568752;SU=29;PE=29;SR=0;ALG=PROD;AF=0.0005471;NSAMP=16;MSQ=41.88;AC=16;AN=29246;NFAM=15
chr17	55507887	240060	N	<DEL>	1381.72	PASS	SVTYPE=DEL;POS=55507887;SVLEN=-1661;END=55509548;STRANDS=+-:43;CIPOS=-22,20;CIEND=-30,29;CIPOS95=0,0;CIEND95=0,0;SU=43;PE=18;SR=25;ALG=PROD;AF=6.839e-05;NSAMP=2;MSQ=690.86;AC=2;AN=29246;NFAM=2
chr17	55516904	568749_2	N	[chr17:55497418[N	227.69	LOW	SVTYPE=BND;POS=55516904;STRANDS=--:13;CIPOS=-10,9;CIEND=-6,2;CIPOS95=0,0;CIEND95=0,0;MATEID=568749_1;EVENT=568749;SECONDARY;SU=13;PE=7;SR=6;ALG=PROD;AF=3.419e-05;NSAMP=1;MSQ=227.69;AC=1;AN=29246;NFAM=1
chr17	55526448	486944_2	N	N[chr17:55235828[	6.6	LOW	SVTYPE=BND;POS=55235828;STRANDS=-+:4;CIPOS=-9,8;CIEND=-9,8;CIPOS95=0,0;CIEND95=0,0;MATEID=486944_1;EVENT=486944;SECONDARY;SU=4;PE=0;SR=4;ALG=PROD;AF=3.419e-05;NSAMP=1;MSQ=6.59;RECLASSIFIED;AC=1;AN=29246;NFAM=1
chr17	55541549	240063	N	<DEL>	1291.04	PASS	SVTYPE=DEL;POS=55541549;SVLEN=-5247;END=55546796;STRANDS=+-:64;CIPOS=-8,9;CIEND=-10,9;CIPOS95=0,0;CIEND95=0,0;SU=64;PE=43;SR=21;ALG=PROD;AF=0.0001026;NSAMP=3;MSQ=341.47;AC=3;AN=29246;NFAM=3
chr17	55544820	96172_2	N	N[chr6:25713442[	3862.7	LOW	SVTYPE=BND;POS=55544820;STRANDS=-+:512;CIPOS=-1,1;CIEND=-1,1;CIPOS95=0,0;CIEND95=0,0;MATEID=96172_1;EVENT=96172;SECONDARY;SU=512;PE=0;SR=512;ALG=PROD;AF=0.003146;NSAMP=92;MSQ=20.89;AC=92;AN=29246;NFAM=92
chr17	55549039	240064	N	<DEL>	1300.81	PASS	SVTYPE=DEL;POS=55549039;SVLEN=-4800;END=55553839;STRANDS=+-:58;CIPOS=-24,23;CIEND=-24,21;CIPOS95=0,0;CIEND95=0,0;SU=58;PE=40;SR=18;ALG=PROD;AF=3.419e-05;NSAMP=1;MSQ=770.29;AC=1;AN=29246;NFAM=1
chr17	55563263	240065	N	<DEL>	113.99	PASS	SVTYPE=DEL;POS=55563263;SVLEN=-173;END=55563436;STRANDS=+-:5;CIPOS=-10,9;CIEND=-10,9;CIPOS95=0,0;CIEND95=0,0;SU=5;PE=0;SR=5;ALG=PROD;AF=3.419e-05;NSAMP=1;MSQ=113.84;AC=1;AN=29246;NFAM=1
chr17	55565465	240066	N	<DEL>	176.71	PASS	SVTYPE=DEL;POS=55565465;SVLEN=-6106;END=55571571;STRANDS=+-:8;IMPRECISE;CIPOS=-10,305;CIEND=-355,9;CIPOS95=-2,72;CIEND95=-104,1;SU=8;PE=8;SR=0;ALG=PROD;AF=3.419e-05;NSAMP=1;MSQ=176.71;AC=1;AN=29246;NFAM=1
chr17	55570017	33647_2	N	[chr14:70397967[N	127498	LOW	SVTYPE=BND;POS=55570017;STRANDS=--:24;CIPOS=-9,8;CIEND=-9,8;CIPOS95=0,0;CIEND95=0,0;MATEID=33647_1;EVENT=33647;SECONDARY;SU=24;PE=0;SR=24;ALG=PROD;AF=0.06606;NSAMP=1932;MSQ=39.29;AC=1932;AN=29246;NFAM=1860
chr17	55581788	5389_2	N	N[chr1:28990297[	1068.02	LOW	SVTYPE=BND;POS=55581788;STRANDS=-+:32;CIPOS=-9,8;CIEND=-9,8;CIPOS95=0,0;CIEND95=0,0;MATEID=5389_1;EVENT=5389;SECONDARY;SU=32;PE=0;SR=32;ALG=PROD;AF=0.001402;NSAMP=41;MSQ=19.5;AC=41;AN=29246;NFAM=41
chr17	55585726	240067	N	<DEL>	230.76	PASS	SVTYPE=DEL;POS=55585726;SVLEN=-1831;END=55587557;STRANDS=+-:11;CIPOS=-10,9;CIEND=-6,3;CIPOS95=0,0;CIEND95=0,0;SU=11;PE=5;SR=6;ALG=PROD;AF=3.419e-05;NSAMP=1;MSQ=230.76;AC=1;AN=29246;NFAM=1
chr17	55586514	47033_2	N	[chr2:187815779[N	8091.49	LOW	SVTYPE=BND;POS=55586514;STRANDS=--:18;CIPOS=-10,9;CIEND=-10,9;CIPOS95=0,0;CIEND95=0,0;MATEID=47033_1;EVENT=47033;SECONDARY;SU=18;PE=0;SR=18;ALG=PROD;AF=0.006155;NSAMP=180;MSQ=37.69;AC=180;AN=29246;NFAM=179
chr17	55622018	38575_1	N	]chr19:23806035]N	350.67	LOW	SVTYPE=BND;POS=55622018;STRANDS=-+:17;CIPOS=-25,24;CIEND=-25,24;CIPOS95=0,0;CIEND95=0,0;MATEID=38575_2;EVENT=38575;SU=17;PE=0;SR=17;ALG=PROD;AF=0.0002735;NSAMP=8;MSQ=25.97;AC=8;AN=29246;NFAM=8
chr17	55624117	240069	N	<DEL>	165	PASS	SVTYPE=DEL;POS=55624117;SVLEN=-157;END=55624274;STRANDS=+-:8;CIPOS=-7,5;CIEND=-6,4;CIPOS95=0,0;CIEND95=0,0;SU=8;PE=2;SR=6;ALG=PROD;AF=3.419e-05;NSAMP=1;MSQ=164.82;AC=1;AN=29246;NFAM=1
chr17	55649846	240070	N	<DEL>	153.08	PASS	SVTYPE=DEL;POS=55649846;SVLEN=-97;END=55649943;STRANDS=+-:6;CIPOS=-6,5;CIEND=-6,5;CIPOS95=0,0;CIEND95=0,0;SU=6;PE=0;SR=6;ALG=PROD;AF=3.419e-05;NSAMP=1;MSQ=152.86;AC=1;AN=29246;NFAM=1
chr17	55655580	568753_1	N	[chr17:55656579[N	502.83	PASS	SVTYPE=BND;POS=55655580;STRANDS=--:38;CIPOS=-26,24;CIEND=-26,22;CIPOS95=0,0;CIEND95=0,0;MATEID=568753_2;EVENT=568753;SU=38;PE=20;SR=18;ALG=PROD;AF=6.839e-05;NSAMP=2;MSQ=251.41;AC=2;AN=29246;NFAM=2
chr17	55655589	568754_1	N	N]chr17:55656816]	940.49	PASS	SVTYPE=BND;POS=55655589;STRANDS=++:57;CIPOS=-22,21;CIEND=-22,21;CIPOS95=0,0;CIEND95=0,0;MATEID=568754_2;EVENT=568754;SU=57;PE=34;SR=23;ALG=PROD;AF=6.839e-05;NSAMP=2;MSQ=470.25;AC=2;AN=29246;NFAM=2
chr17	55656579	568753_2	N	[chr17:55655580[N	502.83	PASS	SVTYPE=BND;POS=55656579;STRANDS=--:38;CIPOS=-26,22;CIEND=-26,24;CIPOS95=0,0;CIEND95=0,0;MATEID=568753_1;EVENT=568753;SECONDARY;SU=38;PE=20;SR=18;ALG=PROD;AF=6.839e-05;NSAMP=2;MSQ=251.41;AC=2;AN=29246;NFAM=2
chr17	55656816	568754_2	N	N]chr17:55655589]	940.49	PASS	SVTYPE=BND;POS=55656816;STRANDS=++:57;CIPOS=-22,21;CIEND=-22,21;CIPOS95=0,0;CIEND95=0,0;MATEID=568754_1;EVENT=568754;SECONDARY;SU=57;PE=34;SR=23;ALG=PROD;AF=6.839e-05;NSAMP=2;MSQ=470.25;AC=2;AN=29246;NFAM=2
chr17	55658516	240072_1	N	N[chr17:55658612[	5843.53	LOW	SVTYPE=BND;POS=55658516;STRANDS=+-:168;CIPOS=-3,2;CIEND=-3,2;CIPOS95=0,0;CIEND95=0,0;MATEID=240072_2;EVENT=240072;SU=168;PE=0;SR=168;ALG=PROD;AF=0.0009232;NSAMP=27;MSQ=189.23;RECLASSIFIED;AC=27;AN=29246;NFAM=27
chr17	55658612	240072_2	N	]chr17:55658516]N	5843.53	LOW	SVTYPE=BND;POS=55658516;STRANDS=+-:168;CIPOS=-3,2;CIEND=-3,2;CIPOS95=0,0;CIEND95=0,0;MATEID=240072_1;EVENT=240072;SECONDARY;SU=168;PE=0;SR=168;ALG=PROD;AF=0.0009232;NSAMP=27;MSQ=189.23;RECLASSIFIED;AC=27;AN=29246;NFAM=27
chr17	55661043	240073_1	N	N[chr17:55661143[	666.79	LOW	SVTYPE=BND;POS=55661043;STRANDS=+-:7;CIPOS=-5,4;CIEND=-5,4;CIPOS95=0,0;CIEND95=0,0;MATEID=240073_2;EVENT=240073;SU=7;PE=0;SR=7;ALG=PROD;AF=0.0003761;NSAMP=11;MSQ=43.95;RECLASSIFIED;AC=11;AN=29246;NFAM=11
chr17	55661143	240073_2	N	]chr17:55661043]N	666.79	LOW	SVTYPE=BND;POS=55661043;STRANDS=+-:7;CIPOS=-5,4;CIEND=-5,4;CIPOS95=0,0;CIEND95=0,0;MATEID=240073_1;EVENT=240073;SECONDARY;SU=7;PE=0;SR=7;ALG=PROD;AF=0.0003761;NSAMP=11;MSQ=43.95;RECLASSIFIED;AC=11;AN=29246;NFAM=11
chr17	55665047	240074	N	<DEL>	2062.16	PASS	SVTYPE=DEL;POS=55665047;SVLEN=-4896;END=55669943;STRANDS=+-:88;CIPOS=-24,23;CIEND=-30,29;CIPOS95=0,0;CIEND95=0,0;SU=88;PE=50;SR=38;ALG=PROD;AF=0.0001368;NSAMP=4;MSQ=515.54;AC=4;AN=29246;NFAM=4
chr17	55675703	240076	N	<DEL>	234.55	PASS	SVTYPE=DEL;POS=55675703;SVLEN=-181;END=55675884;STRANDS=+-:9;CIPOS=-5,3;CIEND=-4,3;CIPOS95=0,0;CIEND95=0,0;SU=9;PE=0;SR=9;ALG=PROD;AF=3.419e-05;NSAMP=1;MSQ=230.63;AC=1;AN=29246;NFAM=1
chr17	55713518	568755	N	<INV>	127.31	LOW	SVTYPE=INV;POS=55713518;SVLEN=712;END=55714230;STRANDS=++:6,--:3;IMPRECISE;CIPOS=-25,29;CIEND=-50,45;CIPOS95=-3,3;CIEND95=-19,19;SU=9;PE=9;SR=0;ALG=PROD;AF=0.000171;NSAMP=5;MSQ=22.21;AC=5;AN=29246;NFAM=5
chr17	55733199	240078	N	<DEL>	4348.86	PASS	SVTYPE=DEL;POS=55733199;SVLEN=-3794;END=55736993;STRANDS=+-:185;CIPOS=-3,2;CIEND=-5,2;CIPOS95=0,0;CIEND95=0,0;SU=185;PE=107;SR=78;ALG=PROD;AF=0.0002393;NSAMP=7;MSQ=584.03;AC=7;AN=29246;NFAM=5
chr17	55742418	20794_2	N	[chr10:15608410[N	71.83	LOW	SVTYPE=BND;POS=55742418;STRANDS=--:4;IMPRECISE;CIPOS=-5,9;CIEND=-10,7;CIPOS95=0,5;CIEND95=-2,0;MATEID=20794_1;EVENT=20794;SECONDARY;SU=4;PE=0;SR=4;ALG=PROD;AF=0.0001368;NSAMP=3;MSQ=23.94;AC=4;AN=29246;NFAM=3
chr17	55776019	240082_1	N	N[chr17:55776074[	350.5	LOW	SVTYPE=BND;POS=55776019;STRANDS=+-:16;CIPOS=-26,25;CIEND=-26,25;CIPOS95=0,0;CIEND95=0,0;MATEID=240082_2;EVENT=240082;SU=16;PE=0;SR=16;ALG=PROD;AF=6.839e-05;NSAMP=2;MSQ=175.24;RECLASSIFIED;AC=2;AN=29246;NFAM=2
chr17	55776074	240082_2	N	]chr17:55776019]N	350.5	LOW	SVTYPE=BND;POS=55776019;STRANDS=+-:16;CIPOS=-26,25;CIEND=-26,25;CIPOS95=0,0;CIEND95=0,0;MATEID=240082_1;EVENT=240082;SECONDARY;SU=16;PE=0;SR=16;ALG=PROD;AF=6.839e-05;NSAMP=2;MSQ=175.24;RECLASSIFIED;AC=2;AN=29246;NFAM=2
chr17	55812883	240083	N	<DEL>	494.58	PASS	SVTYPE=DEL;POS=55812883;SVLEN=-125;END=55813008;STRANDS=+-:21;CIPOS=-23,13;CIEND=-23,22;CIPOS95=0,0;CIEND95=0,0;SU=21;PE=0;SR=21;ALG=PROD;AF=6.839e-05;NSAMP=2;MSQ=247.29;AC=2;AN=29246;NFAM=2
chr17	55863385	240086	N	<DEL>	217.25	PASS	SVTYPE=DEL;POS=55863385;SVLEN=-208;END=55863593;STRANDS=+-:7;CIPOS=-7,5;CIEND=-6,5;CIPOS95=0,0;CIEND95=0,0;SU=7;PE=1;SR=6;ALG=PROD;AF=3.419e-05;NSAMP=1;MSQ=209.71;AC=1;AN=29246;NFAM=1
chr17	55879968	568758	N	<INV>	17.59	LOW	SVTYPE=INV;POS=55879968;SVLEN=833;END=55880801;STRANDS=++:1,--:4;IMPRECISE;CIPOS=-384,9;CIEND=-379,9;CIPOS95=-100,2;CIEND95=-128,2;SU=5;PE=5;SR=0;ALG=PROD;AF=6.839e-05;NSAMP=2;MSQ=8.32;AC=2;AN=29246;NFAM=2
chr17	55896284	5390_2	N	]chr1:32988044]N	607.52	LOW	SVTYPE=BND;POS=55896284;STRANDS=+-:93;IMPRECISE;CIPOS=-524,11;CIEND=-10,240;CIPOS95=-81,11;CIEND95=-4,4;MATEID=5390_1;EVENT=5390;SECONDARY;SU=93;PE=93;SR=0;ALG=PROD;AF=0.0004445;NSAMP=13;MSQ=27.82;AC=13;AN=29246;NFAM=13
chr17	55896496	5391_2	N	N[chr1:32986732[	139631	LOW	SVTYPE=BND;POS=55896496;STRANDS=-+:2875;IMPRECISE;CIPOS=-10,124;CIEND=-17,0;CIPOS95=-2,2;CIEND95=0,0;MATEID=5391_1;EVENT=5391;SECONDARY;SU=2875;PE=2875;SR=0;ALG=PROD;AF=0.06842;NSAMP=2001;MSQ=50.2;AC=2001;AN=29246;NFAM=1976
chr17	55911452	96176_2	N	N]chr6:32486297]	144.42	LOW	SVTYPE=BND;POS=55911452;STRANDS=++:16;IMPRECISE;CIPOS=-10,714;CIEND=-37,635;CIPOS95=-10,161;CIEND95=-37,113;MATEID=96176_1;EVENT=96176;SECONDARY;SU=16;PE=16;SR=0;ALG=PROD;AF=0.0001368;NSAMP=4;MSQ=11.81;AC=4;AN=29246;NFAM=4
chr17	55911453	96173_2	N	N]chr6:32534684]	8929.34	LOW	SVTYPE=BND;POS=55911453;STRANDS=++:366;IMPRECISE;CIPOS=-3,358;CIEND=-10,246;CIPOS95=-3,40;CIEND95=-3,3;MATEID=96173_1;EVENT=96173;SECONDARY;SU=366;PE=366;SR=0;ALG=PROD;AF=0.008651;NSAMP=253;MSQ=25.62;AC=253;AN=29246;NFAM=253
chr17	55911453	96174_2	N	N]chr6:32572348]	2594.11	LOW	SVTYPE=BND;POS=55911453;STRANDS=++:241;IMPRECISE;CIPOS=-4,484;CIEND=-3,485;CIPOS95=-4,69;CIEND95=-3,69;MATEID=96174_1;EVENT=96174;SECONDARY;SU=241;PE=241;SR=0;ALG=PROD;AF=0.001573;NSAMP=46;MSQ=24.69;AC=46;AN=29246;NFAM=46
chr17	55912790	240088	N	<DEL>	893.09	PASS	SVTYPE=DEL;POS=55912790;SVLEN=-2706;END=55915496;STRANDS=+-:43;CIPOS=-24,23;CIEND=-23,21;CIPOS95=0,0;CIEND95=0,0;SU=43;PE=23;SR=20;ALG=PROD;AF=6.839e-05;NSAMP=2;MSQ=446.54;AC=2;AN=29246;NFAM=2
chr17	55916289	240089	N	<DEL>	350.55	PASS	SVTYPE=DEL;POS=55916289;SVLEN=-3117;END=55919406;STRANDS=+-:19;CIPOS=-5,4;CIEND=-10,9;CIPOS95=0,0;CIEND95=0,0;SU=19;PE=12;SR=7;ALG=PROD;AF=3.419e-05;NSAMP=1;MSQ=350.55;AC=1;AN=29246;NFAM=1
chr17	55924240	111794_2	N	]chr8:110602011]N	346.84	LOW	SVTYPE=BND;POS=55924240;STRANDS=+-:6;IMPRECISE;CIPOS=-501,9;CIEND=-10,498;CIPOS95=-149,2;CIEND95=-1,165;MATEID=111794_1;EVENT=111794;SECONDARY;SU=6;PE=6;SR=0;ALG=PROD;AF=6.839e-05;NSAMP=2;MSQ=98.69;AC=2;AN=29246;NFAM=2
chr17	55943449	240090_1	N	N[chr17:55943733[	5638.92	LOW	SVTYPE=BND;POS=55943449;STRANDS=+-:64;CIPOS=-10,9;CIEND=-6,9;CIPOS95=0,0;CIEND95=0,0;MATEID=240090_2;EVENT=240090;SU=64;PE=21;SR=43;ALG=PROD;AF=0.0009232;NSAMP=27;MSQ=189.93;RECLASSIFIED;AC=27;AN=29246;NFAM=26
chr17	55943733	240090_2	N	]chr17:55943449]N	5638.92	LOW	SVTYPE=BND;POS=55943449;STRANDS=+-:64;CIPOS=-6,9;CIEND=-10,9;CIPOS95=0,0;CIEND95=0,0;MATEID=240090_1;EVENT=240090;SECONDARY;SU=64;PE=21;SR=43;ALG=PROD;AF=0.0009232;NSAMP=27;MSQ=189.93;RECLASSIFIED;AC=27;AN=29246;NFAM=26
chr17	55950897	38821_1	N	[chr20:16103239[N	53.14	LOW	SVTYPE=BND;POS=55950897;STRANDS=--:4;IMPRECISE;CIPOS=-10,7;CIEND=-9,8;CIPOS95=-2,0;CIEND95=0,0;MATEID=38821_2;EVENT=38821;SU=4;PE=0;SR=4;ALG=PROD;AF=3.419e-05;NSAMP=1;MSQ=53.14;AC=1;AN=29246;NFAM=1
chr17	56003029	240091_1	N	N[chr17:56380920[	47.72	LOW	SVTYPE=BND;POS=56003029;STRANDS=+-:4;IMPRECISE;CIPOS=-10,597;CIEND=-625,9;CIPOS95=-2,136;CIEND95=-140,2;MATEID=240091_2;EVENT=240091;SU=4;PE=4;SR=0;ALG=PROD;AF=3.419e-05;NSAMP=1;MSQ=47.71;RECLASSIFIED;AC=1;AN=29246;NFAM=1
chr17	56035039	568760_1	N	[chr17:56035143[N	116.56	LOW	SVTYPE=BND;POS=56035039;STRANDS=--:4;IMPRECISE;CIPOS=-504,9;CIEND=0,7;CIPOS95=-100,2;CIEND95=0,3;MATEID=568760_2;EVENT=568760;SU=4;PE=4;SR=0;ALG=PROD;AF=0.000171;NSAMP=5;MSQ=19.86;AC=5;AN=29246;NFAM=5
chr17	56035143	568760_2	N	[chr17:56035039[N	116.56	LOW	SVTYPE=BND;POS=56035143;STRANDS=--:4;IMPRECISE;CIPOS=0,7;CIEND=-504,9;CIPOS95=0,3;CIEND95=-100,2;MATEID=568760_1;EVENT=568760;SECONDARY;SU=4;PE=4;SR=0;ALG=PROD;AF=0.000171;NSAMP=5;MSQ=19.86;AC=5;AN=29246;NFAM=5
chr17	56042462	240092	N	<DEL:ME:SINE|Alu|AluSx>	1410.65	PASS	SVTYPE=MEI;POS=56042462;SVLEN=-310;END=56042772;STRANDS=+-:282;CIPOS=-2,2;CIEND=-2,2;CIPOS95=0,0;CIEND95=0,0;SU=282;PE=1;SR=281;ALG=PROD;AF=0.0006155;NSAMP=18;MSQ=18.5;AC=18;AN=29246;NFAM=18
chr17	56055454	28362_2	N	N[chr12:10588435[	32.91	LOW	SVTYPE=BND;POS=56055454;STRANDS=-+:4;IMPRECISE;CIPOS=-8,9;CIEND=-10,8;CIPOS95=0,2;CIEND95=-1,0;MATEID=28362_1;EVENT=28362;SECONDARY;SU=4;PE=0;SR=4;ALG=PROD;AF=3.419e-05;NSAMP=1;MSQ=32.88;AC=1;AN=29246;NFAM=1
chr17	56055454	47034_2	N	N[chr2:22079862[	16.16	LOW	SVTYPE=BND;POS=56055454;STRANDS=-+:5;IMPRECISE;CIPOS=-8,8;CIEND=-7,8;CIPOS95=0,0;CIEND95=0,1;MATEID=47034_1;EVENT=47034;SECONDARY;SU=5;PE=1;SR=4;ALG=PROD;AF=3.419e-05;NSAMP=1;MSQ=14.92;AC=1;AN=29246;NFAM=1
chr17	56055558	24791_2	N	[chr11:62951780[N	717.98	LOW	SVTYPE=BND;POS=56055558;STRANDS=--:8;IMPRECISE;CIPOS=-30,29;CIEND=-20,21;CIPOS95=-3,3;CIEND95=0,0;MATEID=24791_1;EVENT=24791;SECONDARY;SU=8;PE=7;SR=1;ALG=PROD;AF=0.001026;NSAMP=30;MSQ=19.23;AC=30;AN=29246;NFAM=30
chr17	56055578	46723_2	N	N]chr2:155671569]	75.15	LOW	SVTYPE=BND;POS=56055578;STRANDS=++:4;IMPRECISE;CIPOS=-10,507;CIEND=-8,638;CIPOS95=-2,129;CIEND95=0,159;MATEID=46723_1;EVENT=46723;SECONDARY;SU=4;PE=4;SR=0;ALG=PROD;AF=0.0001026;NSAMP=3;MSQ=14.02;AC=3;AN=29246;NFAM=3
chr17	56055597	20795_2	N	N[chr10:4412624[	6271.43	LOW	SVTYPE=BND;POS=56055597;STRANDS=-+:4;IMPRECISE;CIPOS=-10,9;CIEND=-10,9;CIPOS95=-1,1;CIEND95=-1,0;MATEID=20795_1;EVENT=20795;SECONDARY;SU=4;PE=2;SR=2;ALG=PROD;AF=0.009608;NSAMP=280;MSQ=15.9;AC=281;AN=29246;NFAM=278
chr17	56055597	24790_2	N	N]chr11:62951914]	27403	LOW	SVTYPE=BND;POS=56055597;STRANDS=++:229;IMPRECISE;CIPOS=-9,9;CIEND=-5,4;CIPOS95=0,0;CIEND95=-1,1;MATEID=24790_1;EVENT=24790;SECONDARY;SU=229;PE=168;SR=61;ALG=PROD;AF=0.02968;NSAMP=868;MSQ=20.24;AC=868;AN=29246;NFAM=861
chr17	56055597	86908_2	N	N]chr5:92114024]	11898.7	LOW	SVTYPE=BND;POS=56055597;STRANDS=++:4;IMPRECISE;CIPOS=-10,9;CIEND=-9,9;CIPOS95=-1,1;CIEND95=-1,1;MATEID=86908_1;EVENT=86908;SECONDARY;SU=4;PE=2;SR=2;ALG=PROD;AF=0.01621;NSAMP=474;MSQ=17.99;AC=474;AN=29246;NFAM=470
chr17	56060038	33648_2	N	]chr14:66616294]N	234138	LOW	SVTYPE=BND;POS=56060038;STRANDS=+-:1588;IMPRECISE;CIPOS=-204,3;CIEND=-4,120;CIPOS95=-10,3;CIEND95=-1,1;MATEID=33648_1;EVENT=33648;SECONDARY;SU=1588;PE=1588;SR=0;AF=0.1008;NSAMP=2948;MSQ=57.45;AC=2948;AN=29246;NFAM=2857
chr17	56061184	96177_2	N	N[chr6:32676603[	32.37	LOW	SVTYPE=BND;POS=56061184;STRANDS=-+:4;IMPRECISE;CIPOS=-10,516;CIEND=-414,9;CIPOS95=0,181;CIEND95=-134,2;MATEID=96177_1;EVENT=96177;SECONDARY;SU=4;PE=4;SR=0;ALG=PROD;AF=0.0001026;NSAMP=3;MSQ=7.15;AC=3;AN=29246;NFAM=3
chr17	56062570	76504_2	N	N[chr4:167288083[	11184.8	LOW	SVTYPE=BND;POS=56062570;STRANDS=-+:4;IMPRECISE;CIPOS=-10,378;CIEND=-472,7;CIPOS95=-2,100;CIEND95=-143,0;MATEID=76504_1;EVENT=76504;SECONDARY;SU=4;PE=4;SR=0;ALG=PROD;AF=0.01108;NSAMP=324;MSQ=31.24;AC=324;AN=29246;NFAM=322
chr17	56062572	240093_1	N	N[chr17:56062666[	10330.4	LOW	SVTYPE=BND;POS=56062572;STRANDS=+-:5;CIPOS=-10,9;CIEND=-10,9;CIPOS95=0,0;CIEND95=0,0;MATEID=240093_2;EVENT=240093;SU=5;PE=0;SR=5;ALG=PROD;AF=0.009608;NSAMP=281;MSQ=31.02;RECLASSIFIED;AC=281;AN=29246;NFAM=281
chr17	56062666	240093_2	N	]chr17:56062572]N	10330.4	LOW	SVTYPE=BND;POS=56062572;STRANDS=+-:5;CIPOS=-10,9;CIEND=-10,9;CIPOS95=0,0;CIEND95=0,0;MATEID=240093_1;EVENT=240093;SECONDARY;SU=5;PE=0;SR=5;ALG=PROD;AF=0.009608;NSAMP=281;MSQ=31.02;RECLASSIFIED;AC=281;AN=29246;NFAM=281
chr17	56077908	240094	N	<DEL>	779.25	PASS	SVTYPE=DEL;POS=56077908;SVLEN=-8170;END=56086078;STRANDS=+-:36;CIPOS=-10,4;CIEND=-2,0;CIPOS95=0,0;CIEND95=0,0;SU=36;PE=18;SR=18;ALG=PROD;AF=3.419e-05;NSAMP=1;MSQ=779.25;AC=1;AN=29246;NFAM=1
chr17	56082821	240095	N	<DEL>	1.03112e+06	PASS	SVTYPE=DEL;POS=56082821;SVLEN=-12775;END=56095596;STRANDS=+-:44132;CIPOS=0,0;CIEND=0,0;CIPOS95=0,0;CIEND95=0,0;SU=44132;PE=25525;SR=18607;ALG=PROD;AF=0.03826;NSAMP=1090;MSQ=563.96;MEDGQR=4.63;Q10GQR=4.52;AC=1119;AN=29246;NFAM=1027
chr17	56084310	240096	N	<DEL>	1341.39	PASS	SVTYPE=DEL;POS=56084310;SVLEN=-5924;END=56090234;STRANDS=+-:53;CIPOS=-29,29;CIEND=-30,23;CIPOS95=0,0;CIEND95=0,0;SU=53;PE=33;SR=20;ALG=PROD;AF=3.423e-05;NSAMP=1;MSQ=416.68;AC=1;AN=29212;NFAM=1
chr17	56112083	568761	N	<INV>	59.82	LOW	SVTYPE=INV;POS=56112083;SVLEN=259;END=56112342;STRANDS=++:1,--:3;IMPRECISE;CIPOS=-28,0;CIEND=0,37;CIPOS95=-28,0;CIEND95=0,27;SU=4;PE=4;SR=0;ALG=PROD;AF=3.419e-05;NSAMP=1;MSQ=59.8;AC=1;AN=29246;NFAM=1
chr17	56138886	76505_2	N	]chr4:58328342]N	148.12	LOW	SVTYPE=BND;POS=56138886;STRANDS=+-:12;IMPRECISE;CIPOS=-30,29;CIEND=-27,26;CIPOS95=-1,1;CIEND95=-2,2;MATEID=76505_1;EVENT=76505;SECONDARY;SU=12;PE=10;SR=2;ALG=PROD;AF=3.419e-05;NSAMP=1;MSQ=89.8;AC=1;AN=29246;NFAM=1
chr17	56152944	568764_1	N	N]chr17:56153065]	51.98	LOW	SVTYPE=BND;POS=56152944;STRANDS=++:5;CIPOS=-8,8;CIEND=-8,8;CIPOS95=0,0;CIEND95=0,0;MATEID=568764_2;EVENT=568764;SU=5;PE=1;SR=4;ALG=PROD;AF=6.839e-05;NSAMP=2;MSQ=21.44;AC=2;AN=29246;NFAM=2
chr17	56153065	568764_2	N	N]chr17:56152944]	51.98	LOW	SVTYPE=BND;POS=56153065;STRANDS=++:5;CIPOS=-8,8;CIEND=-8,8;CIPOS95=0,0;CIEND95=0,0;MATEID=568764_1;EVENT=568764;SECONDARY;SU=5;PE=1;SR=4;ALG=PROD;AF=6.839e-05;NSAMP=2;MSQ=21.44;AC=2;AN=29246;NFAM=2
chr17	56160950	240097	N	<DEL>	485.56	PASS	SVTYPE=DEL;POS=56160950;SVLEN=-1659;END=56162609;STRANDS=+-:22;CIPOS=-4,3;CIEND=-10,9;CIPOS95=0,0;CIEND95=0,0;SU=22;PE=13;SR=9;ALG=PROD;AF=3.419e-05;NSAMP=1;MSQ=485.56;AC=1;AN=29246;NFAM=1
chr17	56163039	240098	N	<DEL>	587.51	PASS	SVTYPE=DEL;POS=56163039;SVLEN=-2423;END=56165462;STRANDS=+-:20;CIPOS=-10,9;CIEND=-10,9;CIPOS95=0,0;CIEND95=0,0;SU=20;PE=15;SR=5;ALG=PROD;AF=3.419e-05;NSAMP=1;MSQ=587.51;AC=1;AN=29246;NFAM=1
chr17	56186303	240099	N	<DEL>	1969.68	PASS	SVTYPE=DEL;POS=56186303;SVLEN=-2309;END=56188612;STRANDS=+-:79;CIPOS=-22,21;CIEND=-22,20;CIPOS95=0,0;CIEND95=0,0;SU=79;PE=42;SR=37;ALG=PROD;AF=0.0001026;NSAMP=3;MSQ=656.56;AC=3;AN=29246;NFAM=3
chr17	56220749	31390_2	N	]chr13:80981270]N	7868.73	LOW	SVTYPE=BND;POS=56220749;STRANDS=+-:65;IMPRECISE;CIPOS=-500,20;CIEND=-21,373;CIPOS95=-49,20;CIEND95=-19,19;MATEID=31390_1;EVENT=31390;SECONDARY;SU=65;PE=65;SR=0;ALG=PROD;AF=0.008206;NSAMP=240;MSQ=21.39;AC=240;AN=29246;NFAM=240
chr17	56220803	47035_2	N	[chr2:16039401[N	531.55	LOW	SVTYPE=BND;POS=56220803;STRANDS=--:8;CIPOS=-29,28;CIEND=-29,28;CIPOS95=0,0;CIEND95=0,0;MATEID=47035_1;EVENT=47035;SECONDARY;SU=8;PE=0;SR=8;ALG=PROD;AF=0.0005471;NSAMP=16;MSQ=25.17;AC=16;AN=29246;NFAM=16
chr17	56220806	240100_1	N	N[chr17:56220894[	67542.9	LOW	SVTYPE=BND;POS=56220806;STRANDS=+-:18;CIPOS=-10,9;CIEND=-16,3;CIPOS95=0,0;CIEND95=0,0;MATEID=240100_2;EVENT=240100;SU=18;PE=5;SR=13;ALG=PROD;AF=0.04572;NSAMP=1335;MSQ=33.43;RECLASSIFIED;AC=1337;AN=29246;NFAM=1300
chr17	56220894	240100_2	N	]chr17:56220806]N	67542.9	LOW	SVTYPE=BND;POS=56220806;STRANDS=+-:18;CIPOS=-16,3;CIEND=-10,9;CIPOS95=0,0;CIEND95=0,0;MATEID=240100_1;EVENT=240100;SECONDARY;SU=18;PE=5;SR=13;ALG=PROD;AF=0.04572;NSAMP=1335;MSQ=33.43;RECLASSIFIED;AC=1337;AN=29246;NFAM=1300
chr17	56220903	64261_2	N	N[chr3:104788850[	904.29	LOW	SVTYPE=BND;POS=56220903;STRANDS=-+:5;CIPOS=-10,9;CIEND=-10,9;CIPOS95=0,0;CIEND95=0,0;MATEID=64261_1;EVENT=64261;SECONDARY;SU=5;PE=0;SR=5;ALG=PROD;AF=0.0008548;NSAMP=25;MSQ=20.01;AC=25;AN=29246;NFAM=25
chr17	56220931	31391_2	N	N[chr13:80981282[	94448	LOW	SVTYPE=BND;POS=56220931;STRANDS=-+:3108;IMPRECISE;CIPOS=-79,850;CIEND=-725,296;CIPOS95=-79,178;CIEND95=-122,122;MATEID=31391_1;EVENT=31391;SECONDARY;SU=3108;PE=3105;SR=3;ALG=SUM;AF=0.05833;NSAMP=1706;MSQ=35.86;AC=1706;AN=29246;NFAM=1670
chr17	56229865	240101	N	<DEL>	326.63	PASS	SVTYPE=DEL;POS=56229865;SVLEN=-7747;END=56237612;STRANDS=+-:14;CIPOS=-10,9;CIEND=-6,2;CIPOS95=0,0;CIEND95=0,0;SU=14;PE=8;SR=6;ALG=PROD;AF=3.419e-05;NSAMP=1;MSQ=326.63;AC=1;AN=29246;NFAM=1
chr17	56238008	240102_1	N	N[chr17:56238343[	4606.98	LOW	SVTYPE=BND;POS=56238008;STRANDS=+-:83;CIPOS=-7,7;CIEND=-4,3;CIPOS95=0,0;CIEND95=0,0;MATEID=240102_2;EVENT=240102;SU=83;PE=18;SR=65;ALG=PROD;AF=0.0007522;NSAMP=22;MSQ=91.01;RECLASSIFIED;AC=22;AN=29246;NFAM=22
chr17	56238343	240102_2	N	]chr17:56238008]N	4606.98	LOW	SVTYPE=BND;POS=56238008;STRANDS=+-:83;CIPOS=-4,3;CIEND=-7,7;CIPOS95=0,0;CIEND95=0,0;MATEID=240102_1;EVENT=240102;SECONDARY;SU=83;PE=18;SR=65;ALG=PROD;AF=0.0007522;NSAMP=22;MSQ=91.01;RECLASSIFIED;AC=22;AN=29246;NFAM=22
chr17	56244598	240103_1	N	N[chr17:56244651[	350.89	LOW	SVTYPE=BND;POS=56244598;STRANDS=+-:10;CIPOS=-26,25;CIEND=-26,25;CIPOS95=0,0;CIEND95=0,0;MATEID=240103_2;EVENT=240103;SU=10;PE=0;SR=10;ALG=PROD;AF=3.419e-05;NSAMP=1;MSQ=122.8;RECLASSIFIED;AC=1;AN=29246;NFAM=1
chr17	56244651	240103_2	N	]chr17:56244598]N	350.89	LOW	SVTYPE=BND;POS=56244598;STRANDS=+-:10;CIPOS=-26,25;CIEND=-26,25;CIPOS95=0,0;CIEND95=0,0;MATEID=240103_1;EVENT=240103;SECONDARY;SU=10;PE=0;SR=10;ALG=PROD;AF=3.419e-05;NSAMP=1;MSQ=122.8;RECLASSIFIED;AC=1;AN=29246;NFAM=1
chr17	56249254	240104	N	<DEL>	146.59	PASS	SVTYPE=DEL;POS=56249254;SVLEN=-9392;END=56258646;STRANDS=+-:9;IMPRECISE;CIPOS=-10,442;CIEND=-461,9;CIPOS95=-2,90;CIEND95=-71,1;SU=9;PE=9;SR=0;ALG=PROD;AF=3.419e-05;NSAMP=1;MSQ=146.59;AC=1;AN=29246;NFAM=1
chr17	56259937	240105_1	N	N[chr17:69184920[	170.33	LOW	SVTYPE=BND;POS=56259937;STRANDS=+-:4;IMPRECISE;CIPOS=-8,9;CIEND=-10,7;CIPOS95=0,2;CIEND95=-2,0;MATEID=240105_2;EVENT=240105;SU=4;PE=0;SR=4;ALG=PROD;AF=0.0002735;NSAMP=8;MSQ=16.41;RECLASSIFIED;AC=8;AN=29246;NFAM=8
chr17	56272929	486953	N	<DUP>	461.34	PASS	SVTYPE=DUP;POS=56272929;SVLEN=14863;END=56287792;STRANDS=-+:46;CIPOS=-25,22;CIEND=-30,29;CIPOS95=0,0;CIEND95=0,0;SU=46;PE=28;SR=18;ALG=PROD;AF=6.839e-05;NSAMP=2;MSQ=230.43;AC=2;AN=29246;NFAM=2
chr17	56281678	240106	N	<DEL>	881.26	PASS	SVTYPE=DEL;POS=56281678;SVLEN=-4287;END=56285965;STRANDS=+-:36;CIPOS=-10,9;CIEND=-2,0;CIPOS95=0,0;CIEND95=0,0;SU=36;PE=17;SR=19;ALG=PROD;AF=3.419e-05;NSAMP=1;MSQ=881.26;AC=1;AN=29246;NFAM=1
chr17	56310771	240107	N	<DEL:ME:LINE|L1|L1MA9>	897.43	PASS	SVTYPE=MEI;POS=56310771;SVLEN=-396;END=56311167;STRANDS=+-:44;CIPOS=-7,6;CIEND=-10,2;CIPOS95=0,0;CIEND95=0,0;SU=44;PE=0;SR=44;ALG=PROD;AF=0.0006069;NSAMP=9;MSQ=19.39;AC=9;AN=14830;NFAM=9
chr17	56311463	240108	N	<DEL>	278.79	PASS	SVTYPE=DEL;POS=56311463;SVLEN=-806;END=56312269;STRANDS=+-:5;IMPRECISE;CIPOS=-10,8;CIEND=-6,9;CIPOS95=-1,0;CIEND95=0,1;SU=5;PE=1;SR=4;ALG=PROD;AF=3.419e-05;NSAMP=1;MSQ=278.79;AC=1;AN=29246;NFAM=1
chr17	56325281	28363_2	N	N[chr12:85954012[	97.35	LOW	SVTYPE=BND;POS=56325281;STRANDS=-+:5;IMPRECISE;CIPOS=-8,8;CIEND=-10,7;CIPOS95=0,2;CIEND95=-2,0;MATEID=28363_1;EVENT=28363;SECONDARY;SU=5;PE=0;SR=5;ALG=PROD;AF=3.419e-05;NSAMP=1;MSQ=65.88;AC=1;AN=29246;NFAM=1
chr17	56336337	64262_2	N	N[chr3:76031986[	41.76	LOW	SVTYPE=BND;POS=56336337;STRANDS=-+:6;IMPRECISE;CIPOS=-10,629;CIEND=-301,9;CIPOS95=0,146;CIEND95=-80,3;MATEID=64262_1;EVENT=64262;SECONDARY;SU=6;PE=6;SR=0;ALG=PROD;AF=3.419e-05;NSAMP=1;MSQ=41.76;AC=1;AN=29246;NFAM=1
chr17	56366097	38668_1	N	[chr19:44546242[N	311.78	LOW	SVTYPE=BND;POS=56366097;STRANDS=--:5;IMPRECISE;CIPOS=-496,29;CIEND=-737,29;CIPOS95=-121,29;CIEND95=-226,29;MATEID=38668_2;EVENT=38668;SU=5;PE=5;SR=0;ALG=PROD;AF=0.0003419;NSAMP=10;MSQ=30.44;AC=10;AN=29246;NFAM=10
chr17	56380920	240091_2	N	]chr17:56003029]N	47.72	LOW	SVTYPE=BND;POS=56003029;STRANDS=+-:4;IMPRECISE;CIPOS=-625,9;CIEND=-10,597;CIPOS95=-140,2;CIEND95=-2,136;MATEID=240091_1;EVENT=240091;SECONDARY;SU=4;PE=4;SR=0;ALG=PROD;AF=3.419e-05;NSAMP=1;MSQ=47.71;RECLASSIFIED;AC=1;AN=29246;NFAM=1
chr17	56391224	20796_2	N	N]chr10:90436288]	52073.3	LOW	SVTYPE=BND;POS=56391224;STRANDS=++:22;CIPOS=-9,8;CIEND=-9,8;CIPOS95=0,0;CIEND95=0,0;MATEID=20796_1;EVENT=20796;SECONDARY;SU=22;PE=0;SR=22;ALG=PROD;AF=0.04124;NSAMP=1204;MSQ=21.2;AC=1206;AN=29246;NFAM=1186
chr17	56391224	240110_1	N	N[chr17:56391342[	59817.9	LOW	SVTYPE=BND;POS=56391224;STRANDS=+-:14;IMPRECISE;CIPOS=-50,48;CIEND=-99,48;CIPOS95=-2,2;CIEND95=-70,48;MATEID=240110_2;EVENT=240110;SU=14;PE=1;SR=13;ALG=SUM;AF=0.04322;NSAMP=1264;MSQ=22.73;RECLASSIFIED;AC=1264;AN=29246;NFAM=1243
chr17	56391342	240110_2	N	]chr17:56391224]N	59817.9	LOW	SVTYPE=BND;POS=56391224;STRANDS=+-:14;IMPRECISE;CIPOS=-99,48;CIEND=-50,48;CIPOS95=-70,48;CIEND95=-2,2;MATEID=240110_1;EVENT=240110;SECONDARY;SU=14;PE=1;SR=13;ALG=SUM;AF=0.04322;NSAMP=1264;MSQ=22.73;RECLASSIFIED;AC=1264;AN=29246;NFAM=1243
chr17	56399487	240111	N	<DEL>	341.69	PASS	SVTYPE=DEL;POS=56399487;SVLEN=-108;END=56399595;STRANDS=+-:13;CIPOS=-30,29;CIEND=-30,29;CIPOS95=0,0;CIEND95=0,0;SU=13;PE=0;SR=13;ALG=PROD;AF=6.839e-05;NSAMP=2;MSQ=170.82;AC=2;AN=29246;NFAM=2
chr17	56401373	64263_2	N	[chr3:142991921[N	546.07	LOW	SVTYPE=BND;POS=56401373;STRANDS=--:83;CIPOS=-6,4;CIEND=-6,5;CIPOS95=0,0;CIEND95=0,0;MATEID=64263_1;EVENT=64263;SECONDARY;SU=83;PE=0;SR=83;ALG=PROD;AF=0.0008206;NSAMP=24;MSQ=18.67;AC=24;AN=29246;NFAM=24
chr17	56419247	240112_1	N	N[chr17:56419523[	74.28	LOW	SVTYPE=BND;POS=56419247;STRANDS=+-:5;CIPOS=-10,9;CIEND=-10,9;CIPOS95=0,0;CIEND95=0,0;MATEID=240112_2;EVENT=240112;SU=5;PE=0;SR=5;ALG=PROD;AF=0.0001368;NSAMP=4;MSQ=13.89;RECLASSIFIED;AC=4;AN=29246;NFAM=4
chr17	56419523	240112_2	N	]chr17:56419247]N	74.28	LOW	SVTYPE=BND;POS=56419247;STRANDS=+-:5;CIPOS=-10,9;CIEND=-10,9;CIPOS95=0,0;CIEND95=0,0;MATEID=240112_1;EVENT=240112;SECONDARY;SU=5;PE=0;SR=5;ALG=PROD;AF=0.0001368;NSAMP=4;MSQ=13.89;RECLASSIFIED;AC=4;AN=29246;NFAM=4
chr17	56422445	38738_1	N	]chr19:55024309]N	107.94	LOW	SVTYPE=BND;POS=56422445;STRANDS=-+:10;CIPOS=-26,25;CIEND=-26,25;CIPOS95=0,0;CIEND95=0,0;MATEID=38738_2;EVENT=38738;SU=10;PE=0;SR=10;ALG=PROD;AF=6.839e-05;NSAMP=2;MSQ=53.76;AC=2;AN=29246;NFAM=2
chr17	56423987	240113	N	<DEL>	558.58	PASS	SVTYPE=DEL;POS=56423987;SVLEN=-198;END=56424185;STRANDS=+-:15;CIPOS=-3,1;CIEND=-10,9;CIPOS95=0,0;CIEND95=0,0;SU=15;PE=0;SR=15;ALG=PROD;AF=3.419e-05;NSAMP=1;MSQ=554.38;AC=1;AN=29246;NFAM=1
chr17	56430538	24792_2	N	N[chr11:83742211[	200.28	LOW	SVTYPE=BND;POS=56430538;STRANDS=-+:16;CIPOS=-26,25;CIEND=-26,25;CIPOS95=0,0;CIEND95=0,0;MATEID=24792_1;EVENT=24792;SECONDARY;SU=16;PE=0;SR=16;ALG=PROD;AF=0.0002393;NSAMP=7;MSQ=23.41;AC=7;AN=29246;NFAM=7
chr17	56455865	486955	N	<DUP>	340.39	PASS	SVTYPE=DUP;POS=56455865;SVLEN=5454;END=56461319;STRANDS=-+:31;CIPOS=-10,9;CIEND=-3,2;CIPOS95=0,0;CIEND95=0,0;SU=31;PE=21;SR=10;ALG=PROD;AF=6.839e-05;NSAMP=1;MSQ=340;AC=2;AN=29246;NFAM=1
chr17	56467853	38811_1	N	N]chr20:10703472]	918.77	LOW	SVTYPE=BND;POS=56467853;STRANDS=++:23;IMPRECISE;CIPOS=-11,517;CIEND=-30,387;CIPOS95=-11,94;CIEND95=-30,32;MATEID=38811_2;EVENT=38811;SU=23;PE=23;SR=0;ALG=PROD;AF=0.00106;NSAMP=31;MSQ=21.44;AC=31;AN=29246;NFAM=31
chr17	56469331	486956_1	N	]chr17:56469761]N	372.52	LOW	SVTYPE=BND;POS=56469331;STRANDS=-+:35;CIPOS=-1,0;CIEND=-2,0;CIPOS95=0,0;CIEND95=0,0;MATEID=486956_2;EVENT=486956;SU=35;PE=15;SR=20;ALG=PROD;AF=3.419e-05;NSAMP=1;MSQ=365.98;RECLASSIFIED;AC=1;AN=29246;NFAM=1
chr17	56469761	486956_2	N	N[chr17:56469331[	372.52	LOW	SVTYPE=BND;POS=56469331;STRANDS=-+:35;CIPOS=-2,0;CIEND=-1,0;CIPOS95=0,0;CIEND95=0,0;MATEID=486956_1;EVENT=486956;SECONDARY;SU=35;PE=15;SR=20;ALG=PROD;AF=3.419e-05;NSAMP=1;MSQ=365.98;RECLASSIFIED;AC=1;AN=29246;NFAM=1
chr17	56471931	240114_1	N	N[chr17:56472277[	561.87	LOW	SVTYPE=BND;POS=56471931;STRANDS=+-:12;CIPOS=-4,3;CIEND=-5,3;CIPOS95=0,0;CIEND95=0,0;MATEID=240114_2;EVENT=240114;SU=12;PE=4;SR=8;ALG=PROD;AF=0.0003419;NSAMP=10;MSQ=49.92;RECLASSIFIED;AC=10;AN=29246;NFAM=10
chr17	56472277	240114_2	N	]chr17:56471931]N	561.87	LOW	SVTYPE=BND;POS=56471931;STRANDS=+-:12;CIPOS=-5,3;CIEND=-4,3;CIPOS95=0,0;CIEND95=0,0;MATEID=240114_1;EVENT=240114;SECONDARY;SU=12;PE=4;SR=8;ALG=PROD;AF=0.0003419;NSAMP=10;MSQ=49.92;RECLASSIFIED;AC=10;AN=29246;NFAM=10
chr17	56495337	111795_2	N	N[chr8:33576298[	115.44	LOW	SVTYPE=BND;POS=56495337;STRANDS=-+:4;CIPOS=-9,8;CIEND=-9,8;CIPOS95=0,0;CIEND95=0,0;MATEID=111795_1;EVENT=111795;SECONDARY;SU=4;PE=0;SR=4;ALG=PROD;AF=0.000171;NSAMP=5;MSQ=20.96;AC=5;AN=29246;NFAM=5
chr17	56522135	240115	N	<DEL>	89330.3	PASS	SVTYPE=DEL;POS=56522135;SVLEN=-3159;END=56525294;STRANDS=+-:3879;CIPOS=0,0;CIEND=0,0;CIPOS95=0,0;CIEND95=0,0;SU=3879;PE=2244;SR=1635;ALG=PROD;AF=0.005437;NSAMP=157;MSQ=454.72;AC=159;AN=29246;NFAM=153
chr17	56530020	486957	N	<DUP>	64.23	PASS	SVTYPE=DUP;POS=56530020;SVLEN=3374;END=56533394;STRANDS=-+:8;IMPRECISE;CIPOS=-240,9;CIEND=-10,301;CIPOS95=-41,3;CIEND95=-2,76;SU=8;PE=8;SR=0;ALG=PROD;AF=3.419e-05;NSAMP=1;MSQ=63.92;AC=1;AN=29246;NFAM=1
chr17	56538338	568767_1	N	[chr17:56544317[N	1004	LOW	SVTYPE=BND;POS=56538338;STRANDS=--:70;IMPRECISE;CIPOS=-252,29;CIEND=-218,9;CIPOS95=-27,27;CIEND95=-14,9;MATEID=568767_2;EVENT=568767;SU=70;PE=70;SR=0;ALG=PROD;AF=0.0002052;NSAMP=6;MSQ=152.71;AC=6;AN=29246;NFAM=6
chr17	56538593	568768_1	N	N]chr17:56544205]	633.66	LOW	SVTYPE=BND;POS=56538593;STRANDS=++:68;IMPRECISE;CIPOS=-10,47;CIEND=-10,49;CIPOS95=-1,1;CIEND95=-1,1;MATEID=568768_2;EVENT=568768;SU=68;PE=65;SR=3;ALG=PROD;AF=0.0002735;NSAMP=8;MSQ=79.21;AC=8;AN=29246;NFAM=8
chr17	56544205	568768_2	N	N]chr17:56538593]	633.66	LOW	SVTYPE=BND;POS=56544205;STRANDS=++:68;IMPRECISE;CIPOS=-10,49;CIEND=-10,47;CIPOS95=-1,1;CIEND95=-1,1;MATEID=568768_1;EVENT=568768;SECONDARY;SU=68;PE=65;SR=3;ALG=PROD;AF=0.0002735;NSAMP=8;MSQ=79.21;AC=8;AN=29246;NFAM=8
chr17	56544317	568767_2	N	[chr17:56538338[N	1004	LOW	SVTYPE=BND;POS=56544317;STRANDS=--:70;IMPRECISE;CIPOS=-218,9;CIEND=-252,29;CIPOS95=-14,9;CIEND95=-27,27;MATEID=568767_1;EVENT=568767;SECONDARY;SU=70;PE=70;SR=0;ALG=PROD;AF=0.0002052;NSAMP=6;MSQ=152.71;AC=6;AN=29246;NFAM=6
chr17	56548185	240117	N	<DEL:ME:SINE|Alu|AluSc8>	428.57	PASS	SVTYPE=MEI;POS=56548185;SVLEN=-287;END=56548472;STRANDS=+-:52;CIPOS=-7,7;CIEND=-7,7;CIPOS95=0,0;CIEND95=0,0;SU=52;PE=0;SR=52;ALG=PROD;AF=0.0003077;NSAMP=9;MSQ=26.48;AC=9;AN=29246;NFAM=9
chr17	56573791	240118	N	<DEL>	113.84	PASS	SVTYPE=DEL;POS=56573791;SVLEN=-95;END=56573886;STRANDS=+-:5;CIPOS=-10,9;CIEND=-10,9;CIPOS95=0,0;CIEND95=0,0;SU=5;PE=0;SR=5;ALG=PROD;AF=3.419e-05;NSAMP=1;MSQ=113.84;AC=1;AN=29246;NFAM=1
chr17	56587700	240119_1	N	N[chr17:56587850[	57.27	LOW	SVTYPE=BND;POS=56587700;STRANDS=+-:4;CIPOS=-9,8;CIEND=-9,8;CIPOS95=0,0;CIEND95=0,0;MATEID=240119_2;EVENT=240119;SU=4;PE=0;SR=4;ALG=PROD;AF=3.419e-05;NSAMP=1;MSQ=26.87;RECLASSIFIED;AC=1;AN=29246;NFAM=1
chr17	56587850	240119_2	N	]chr17:56587700]N	57.27	LOW	SVTYPE=BND;POS=56587700;STRANDS=+-:4;CIPOS=-9,8;CIEND=-9,8;CIPOS95=0,0;CIEND95=0,0;MATEID=240119_1;EVENT=240119;SECONDARY;SU=4;PE=0;SR=4;ALG=PROD;AF=3.419e-05;NSAMP=1;MSQ=26.87;RECLASSIFIED;AC=1;AN=29246;NFAM=1
chr17	56588216	38983_1	N	]chr21:16011819]N	1068.1	LOW	SVTYPE=BND;POS=56588216;STRANDS=-+:4;CIPOS=-9,8;CIEND=-9,8;CIPOS95=0,0;CIEND95=0,0;MATEID=38983_2;EVENT=38983;SU=4;PE=0;SR=4;ALG=PROD;AF=0.001197;NSAMP=35;MSQ=17.88;AC=35;AN=29246;NFAM=35
chr17	56593396	240120_1	N	N[chr17:56593722[	119.79	LOW	SVTYPE=BND;POS=56593396;STRANDS=+-:37;CIPOS=-23,21;CIEND=-8,7;CIPOS95=0,0;CIEND95=0,0;MATEID=240120_2;EVENT=240120;SU=37;PE=0;SR=37;ALG=PROD;AF=6.839e-05;NSAMP=2;MSQ=12.11;RECLASSIFIED;AC=2;AN=29246;NFAM=2
chr17	56593722	240120_2	N	]chr17:56593396]N	119.79	LOW	SVTYPE=BND;POS=56593396;STRANDS=+-:37;CIPOS=-8,7;CIEND=-23,21;CIPOS95=0,0;CIEND95=0,0;MATEID=240120_1;EVENT=240120;SECONDARY;SU=37;PE=0;SR=37;ALG=PROD;AF=6.839e-05;NSAMP=2;MSQ=12.11;RECLASSIFIED;AC=2;AN=29246;NFAM=2
chr17	56607953	234885_2	N	]chr17:13082371]N	788729	LOW	SVTYPE=BND;POS=13082371;STRANDS=+-:4002;CIPOS=0,0;CIEND=0,0;CIPOS95=0,0;CIEND95=0,0;MATEID=234885_1;EVENT=234885;SECONDARY;SU=4002;PE=5;SR=3997;ALG=PROD;AF=0.2065;NSAMP=6039;MSQ=73.65;RECLASSIFIED;AC=6039;AN=29246;NFAM=5675
chr17	56607953	38689_1	N	]chr19:47820141]N	12264.9	LOW	SVTYPE=BND;POS=56607953;STRANDS=-+:1777;CIPOS=0,0;CIEND=0,0;CIPOS95=0,0;CIEND95=0,0;MATEID=38689_2;EVENT=38689;SU=1777;PE=0;SR=1777;ALG=PROD;AF=0.009198;NSAMP=269;MSQ=30.46;AC=269;AN=29246;NFAM=269
chr17	56607993	485316_2	N	N[chr17:13082360[	162636	LOW	SVTYPE=BND;POS=13082360;STRANDS=-+:5126;CIPOS=0,0;CIEND=0,0;CIPOS95=0,0;CIEND95=0,0;MATEID=485316_1;EVENT=485316;SECONDARY;SU=5126;PE=3;SR=5123;ALG=PROD;AF=0.119;NSAMP=3480;MSQ=26.6;RECLASSIFIED;AC=3481;AN=29246;NFAM=3338
chr17	56609449	240123	N	<DEL>	458.74	PASS	SVTYPE=DEL;POS=56609449;SVLEN=-167;END=56609616;STRANDS=+-:16;CIPOS=-2,1;CIEND=-2,1;CIPOS95=0,0;CIEND95=0,0;SU=16;PE=0;SR=16;ALG=PROD;AF=6.839e-05;NSAMP=2;MSQ=229.23;AC=2;AN=29246;NFAM=2
chr17	56621861	96178_2	N	[chr6:120799839[N	4159.22	LOW	SVTYPE=BND;POS=56621861;STRANDS=--:416;CIPOS=-2,2;CIEND=-3,1;CIPOS95=0,0;CIEND95=0,0;MATEID=96178_1;EVENT=96178;SECONDARY;SU=416;PE=156;SR=260;ALG=PROD;AF=0.0009916;NSAMP=29;MSQ=68.49;AC=29;AN=29246;NFAM=29
chr17	56627721	240124_1	N	N[chr17:56628826[	84263.1	PASS	SVTYPE=BND;POS=56627721;STRANDS=+-:3370;CIPOS=0,0;CIEND=0,0;CIPOS95=0,0;CIEND95=0,0;MATEID=240124_2;EVENT=240124;SU=3370;PE=2178;SR=1192;ALG=PROD;AF=0.005334;NSAMP=155;MSQ=459.63;RECLASSIFIED;AC=156;AN=29246;NFAM=153
chr17	56628693	240125_1	N	N[chr17:56628745[	206.98	LOW	SVTYPE=BND;POS=56628693;STRANDS=+-:5;CIPOS=-10,9;CIEND=-10,9;CIPOS95=0,0;CIEND95=0,0;MATEID=240125_2;EVENT=240125;SU=5;PE=0;SR=5;ALG=PROD;AF=6.839e-05;NSAMP=2;MSQ=100.35;RECLASSIFIED;AC=2;AN=29246;NFAM=1
chr17	56628745	240125_2	N	]chr17:56628693]N	206.98	LOW	SVTYPE=BND;POS=56628693;STRANDS=+-:5;CIPOS=-10,9;CIEND=-10,9;CIPOS95=0,0;CIEND95=0,0;MATEID=240125_1;EVENT=240125;SECONDARY;SU=5;PE=0;SR=5;ALG=PROD;AF=6.839e-05;NSAMP=2;MSQ=100.35;RECLASSIFIED;AC=2;AN=29246;NFAM=1
chr17	56628826	240124_2	N	]chr17:56627721]N	84263.1	PASS	SVTYPE=BND;POS=56627721;STRANDS=+-:3370;CIPOS=0,0;CIEND=0,0;CIPOS95=0,0;CIEND95=0,0;MATEID=240124_1;EVENT=240124;SECONDARY;SU=3370;PE=2178;SR=1192;ALG=PROD;AF=0.005334;NSAMP=155;MSQ=459.63;RECLASSIFIED;AC=156;AN=29246;NFAM=153
chr17	56629069	5393_2	N	[chr1:108908723[N	110996	LOW	SVTYPE=BND;POS=56629069;STRANDS=--:135;CIPOS=-5,6;CIEND=-5,5;CIPOS95=0,0;CIEND95=0,0;MATEID=5393_1;EVENT=5393;SECONDARY;SU=135;PE=0;SR=135;ALG=PROD;AF=0.06548;NSAMP=1910;MSQ=42.4;AC=1915;AN=29246;NFAM=1875
chr17	56635080	111796_2	N	[chr8:84377464[N	1098.61	LOW	SVTYPE=BND;POS=56635080;STRANDS=--:4;CIPOS=-9,8;CIEND=-9,8;CIPOS95=0,0;CIEND95=0,0;MATEID=111796_1;EVENT=111796;SECONDARY;SU=4;PE=0;SR=4;ALG=PROD;AF=0.001265;NSAMP=37;MSQ=28.68;AC=37;AN=29246;NFAM=37
chr17	56647333	35437_2	N	N[chr15:24414846[	672.91	LOW	SVTYPE=BND;POS=56647333;STRANDS=-+:17;CIPOS=-10,9;CIEND=-10,9;CIPOS95=0,0;CIEND95=0,0;MATEID=35437_1;EVENT=35437;SECONDARY;SU=17;PE=0;SR=17;ALG=PROD;AF=0.000718;NSAMP=21;MSQ=22.02;AC=21;AN=29246;NFAM=21
chr17	56685880	240129_1	N	N[chr17:56685959[	842.25	LOW	SVTYPE=BND;POS=56685880;STRANDS=+-:31;CIPOS=-10,9;CIEND=-10,9;CIPOS95=0,0;CIEND95=0,0;MATEID=240129_2;EVENT=240129;SU=31;PE=0;SR=31;ALG=PROD;AF=0.0001368;NSAMP=4;MSQ=210.56;RECLASSIFIED;AC=4;AN=29246;NFAM=4
chr17	56685959	240129_2	N	]chr17:56685880]N	842.25	LOW	SVTYPE=BND;POS=56685880;STRANDS=+-:31;CIPOS=-10,9;CIEND=-10,9;CIPOS95=0,0;CIEND95=0,0;MATEID=240129_1;EVENT=240129;SECONDARY;SU=31;PE=0;SR=31;ALG=PROD;AF=0.0001368;NSAMP=4;MSQ=210.56;RECLASSIFIED;AC=4;AN=29246;NFAM=4
chr17	56688933	486959_1	N	]chr17:56689443]N	261.7	LOW	SVTYPE=BND;POS=56688933;STRANDS=-+:25;CIPOS=-10,9;CIEND=-10,9;CIPOS95=0,0;CIEND95=0,0;MATEID=486959_2;EVENT=486959;SU=25;PE=11;SR=14;ALG=PROD;AF=3.419e-05;NSAMP=1;MSQ=248.04;RECLASSIFIED;AC=1;AN=29246;NFAM=1
chr17	56689443	486959_2	N	N[chr17:56688933[	261.7	LOW	SVTYPE=BND;POS=56688933;STRANDS=-+:25;CIPOS=-10,9;CIEND=-10,9;CIPOS95=0,0;CIEND95=0,0;MATEID=486959_1;EVENT=486959;SECONDARY;SU=25;PE=11;SR=14;ALG=PROD;AF=3.419e-05;NSAMP=1;MSQ=248.04;RECLASSIFIED;AC=1;AN=29246;NFAM=1
chr17	56689705	76506_2	N	N]chr4:30045098]	372.11	LOW	SVTYPE=BND;POS=56689705;STRANDS=++:25;IMPRECISE;CIPOS=-19,529;CIEND=-30,346;CIPOS95=-19,97;CIEND95=-28,28;MATEID=76506_1;EVENT=76506;SECONDARY;SU=25;PE=25;SR=0;ALG=PROD;AF=0.0004445;NSAMP=13;MSQ=26.72;AC=13;AN=29246;NFAM=13
chr17	56689707	39472_1	N	N[chrX:107189964[	29.99	LOW	SVTYPE=BND;POS=56689707;STRANDS=+-:8;IMPRECISE;CIPOS=-29,679;CIEND=-425,29;CIPOS95=-29,156;CIEND95=-79,29;MATEID=39472_2;EVENT=39472;SU=8;PE=8;SR=0;ALG=PROD;AF=6.839e-05;NSAMP=2;MSQ=13.54;AC=2;AN=29246;NFAM=2
chr17	56689714	39052_1	N	]chr21:41086291]N	1489.83	LOW	SVTYPE=BND;POS=56689714;STRANDS=-+:4;IMPRECISE;CIPOS=-479,29;CIEND=-30,563;CIPOS95=-133,29;CIEND95=-30,195;MATEID=39052_2;EVENT=39052;SU=4;PE=4;SR=0;ALG=PROD;AF=0.001299;NSAMP=38;MSQ=35.46;AC=38;AN=29246;NFAM=37
chr17	56692356	39314_1	N	N]chrX:32076070]	54.1	LOW	SVTYPE=BND;POS=56692356;STRANDS=++:4;IMPRECISE;CIPOS=-9,8;CIEND=-9,8;CIPOS95=0,1;CIEND95=0,1;MATEID=39314_2;EVENT=39314;SU=4;PE=0;SR=4;ALG=PROD;AF=3.419e-05;NSAMP=1;MSQ=53.92;AC=1;AN=29246;NFAM=1
chr17	56700848	240130	N	<DEL>	215.73	PASS	SVTYPE=DEL;POS=56700848;SVLEN=-2461;END=56703309;STRANDS=+-:7;IMPRECISE;CIPOS=-10,9;CIEND=-10,6;CIPOS95=-3,3;CIEND95=-3,0;SU=7;PE=6;SR=1;ALG=PROD;AF=3.419e-05;NSAMP=1;MSQ=215.73;AC=1;AN=29246;NFAM=1
chr17	56702435	5394_2	N	N]chr1:188894197]	38.39	LOW	SVTYPE=BND;POS=56702435;STRANDS=++:4;CIPOS=-9,8;CIEND=-9,8;CIPOS95=0,0;CIEND95=0,0;MATEID=5394_1;EVENT=5394;SECONDARY;SU=4;PE=0;SR=4;ALG=PROD;AF=6.839e-05;NSAMP=2;MSQ=17.23;AC=2;AN=29246;NFAM=2
chr17	56705968	240131_1	N	N[chr17:56706359[	7535.65	LOW	SVTYPE=BND;POS=56705968;STRANDS=+-:160;CIPOS=-4,3;CIEND=-4,3;CIPOS95=0,0;CIEND95=0,0;MATEID=240131_2;EVENT=240131;SU=160;PE=49;SR=111;ALG=PROD;AF=0.0008548;NSAMP=25;MSQ=237.89;RECLASSIFIED;AC=25;AN=29246;NFAM=24
chr17	56706359	240131_2	N	]chr17:56705968]N	7535.65	LOW	SVTYPE=BND;POS=56705968;STRANDS=+-:160;CIPOS=-4,3;CIEND=-4,3;CIPOS95=0,0;CIEND95=0,0;MATEID=240131_1;EVENT=240131;SECONDARY;SU=160;PE=49;SR=111;ALG=PROD;AF=0.0008548;NSAMP=25;MSQ=237.89;RECLASSIFIED;AC=25;AN=29246;NFAM=24
chr17	56710943	46724_2	N	N]chr2:138595004]	17.73	LOW	SVTYPE=BND;POS=56710943;STRANDS=++:5;CIPOS=-10,9;CIEND=-10,9;CIPOS95=0,0;CIEND95=0,0;MATEID=46724_1;EVENT=46724;SECONDARY;SU=5;PE=0;SR=5;ALG=PROD;AF=3.419e-05;NSAMP=1;MSQ=17.73;AC=1;AN=29246;NFAM=1
chr17	56732438	486960_1	N	]chr17:56733084]N	1004.35	LOW	SVTYPE=BND;POS=56732438;STRANDS=-+:24;IMPRECISE;CIPOS=-231,29;CIEND=-30,263;CIPOS95=-25,25;CIEND95=-30,35;MATEID=486960_2;EVENT=486960;SU=24;PE=24;SR=0;ALG=PROD;AF=0.0005129;NSAMP=15;MSQ=27.63;RECLASSIFIED;AC=15;AN=29246;NFAM=15
chr17	56733084	486960_2	N	N[chr17:56732438[	1004.35	LOW	SVTYPE=BND;POS=56732438;STRANDS=-+:24;IMPRECISE;CIPOS=-30,263;CIEND=-231,29;CIPOS95=-30,35;CIEND95=-25,25;MATEID=486960_1;EVENT=486960;SECONDARY;SU=24;PE=24;SR=0;ALG=PROD;AF=0.0005129;NSAMP=15;MSQ=27.63;RECLASSIFIED;AC=15;AN=29246;NFAM=15
chr17	56759276	96179_2	N	N[chr6:32673740[	212.96	LOW	SVTYPE=BND;POS=56759276;STRANDS=-+:9;IMPRECISE;CIPOS=-30,512;CIEND=-390,29;CIPOS95=-30,144;CIEND95=-71,29;MATEID=96179_1;EVENT=96179;SECONDARY;SU=9;PE=9;SR=0;ALG=PROD;AF=0.0002735;NSAMP=8;MSQ=23.4;AC=8;AN=29246;NFAM=8
chr17	56760813	28364_2	N	N[chr12:116651891[	7136.74	LOW	SVTYPE=BND;POS=56760813;STRANDS=-+:28;CIPOS=-9,8;CIEND=-9,8;CIPOS95=0,0;CIEND95=0,0;MATEID=28364_1;EVENT=28364;SECONDARY;SU=28;PE=0;SR=28;ALG=PROD;AF=0.008685;NSAMP=254;MSQ=19.91;AC=254;AN=29246;NFAM=253
chr17	56764706	240134	N	<DEL>	7.34	PASS	SVTYPE=DEL;POS=56764706;SVLEN=-147;END=56764853;STRANDS=+-:4;IMPRECISE;CIPOS=-9,8;CIEND=-5,9;CIPOS95=0,0;CIEND95=0,1;SU=4;PE=0;SR=4;ALG=PROD;AF=3.419e-05;NSAMP=1;MSQ=6.83;AC=1;AN=29246;NFAM=1
chr17	56766351	104844_2	N	N[chr7:153141369[	31384	LOW	SVTYPE=BND;POS=56766351;STRANDS=-+:9;CIPOS=-29,28;CIEND=-29,28;CIPOS95=0,0;CIEND95=0,0;MATEID=104844_1;EVENT=104844;SECONDARY;SU=9;PE=0;SR=9;ALG=PROD;AF=0.02978;NSAMP=871;MSQ=27.21;AC=871;AN=29246;NFAM=865
chr17	56792730	116903_2	N	N[chr9:133383488[	593566	LOW	SVTYPE=BND;POS=56792730;STRANDS=-+:95;CIPOS=-6,6;CIEND=-9,1;CIPOS95=0,0;CIEND95=0,0;MATEID=116903_1;EVENT=116903;SECONDARY;SU=95;PE=0;SR=95;ALG=PROD;AF=0.223;NSAMP=6523;MSQ=55.15;AC=6523;AN=29246;NFAM=6200
chr17	56792730	240135_1	N	N[chr17:77810010[	1.03312e+06	LOW	SVTYPE=BND;POS=56792730;STRANDS=+-:8;CIPOS=-29,28;CIEND=-29,28;CIPOS95=0,0;CIEND95=0,0;MATEID=240135_2;EVENT=240135;SU=8;PE=0;SR=8;ALG=PROD;AF=0.3458;NSAMP=10113;MSQ=62.18;RECLASSIFIED;AC=10113;AN=29246;NFAM=9413
chr17	56792730	36892_2	N	N[chr16:26273867[	182474	LOW	SVTYPE=BND;POS=56792730;STRANDS=-+:12;CIPOS=-29,28;CIEND=-29,28;CIPOS95=0,0;CIEND95=0,0;MATEID=36892_1;EVENT=36892;SECONDARY;SU=12;PE=0;SR=12;ALG=PROD;AF=0.1201;NSAMP=3513;MSQ=32.85;AC=3513;AN=29246;NFAM=3406
chr17	56792730	76507_2	N	N]chr4:6171454]	229077	LOW	SVTYPE=BND;POS=56792730;STRANDS=++:4;CIPOS=-9,8;CIEND=-9,8;CIPOS95=0,0;CIEND95=0,0;MATEID=76507_1;EVENT=76507;SECONDARY;SU=4;PE=0;SR=4;ALG=PROD;AF=0.1212;NSAMP=3546;MSQ=39.59;AC=3546;AN=29246;NFAM=3416
chr17	56792903	38949_1	N	[chr20:63442816[N	277883	LOW	SVTYPE=BND;POS=56792903;STRANDS=--:179;IMPRECISE;CIPOS=-367,13;CIEND=-97,12;CIPOS95=-10,10;CIEND95=-30,12;MATEID=38949_2;EVENT=38949;SU=179;PE=179;SR=0;ALG=PROD;AF=0.133;NSAMP=3889;MSQ=40.95;AC=3889;AN=29246;NFAM=3587
chr17	56792907	38434_1	N	]chr18:79634006]N	242157	LOW	SVTYPE=BND;POS=56792907;STRANDS=-+:42;IMPRECISE;CIPOS=-184,46;CIEND=-38,605;CIPOS95=-24,24;CIEND95=-38,113;MATEID=38434_2;EVENT=38434;SU=42;PE=42;SR=0;ALG=PROD;AF=0.1104;NSAMP=3228;MSQ=42.19;RETAINED;AC=3228;AN=29246;NFAM=3063
chr17	56795560	39002_1	N	]chr21:21510612]N	12.11	LOW	SVTYPE=BND;POS=56795560;STRANDS=-+:4;CIPOS=-9,8;CIEND=-9,8;CIPOS95=0,0;CIEND95=0,0;MATEID=39002_2;EVENT=39002;SU=4;PE=0;SR=4;ALG=PROD;AF=3.419e-05;NSAMP=1;MSQ=12.11;AC=1;AN=29246;NFAM=1
chr17	56800340	240136	N	<DEL>	269.65	PASS	SVTYPE=DEL;POS=56800340;SVLEN=-5824;END=56806164;STRANDS=+-:15;IMPRECISE;CIPOS=-30,358;CIEND=-298,29;CIPOS95=-30,37;CIEND95=-41,29;SU=15;PE=15;SR=0;ALG=PROD;AF=3.419e-05;NSAMP=1;MSQ=104.83;AC=1;AN=29246;NFAM=1
chr17	56809524	240137_1	N	N[chr17:56809916[	980.83	LOW	SVTYPE=BND;POS=56809524;STRANDS=+-:21;CIPOS=-9,9;CIEND=-11,6;CIPOS95=0,0;CIEND95=0,0;MATEID=240137_2;EVENT=240137;SU=21;PE=0;SR=21;ALG=PROD;AF=0.001094;NSAMP=32;MSQ=15.21;RETAINED;RECLASSIFIED;AC=32;AN=29246;NFAM=32
chr17	56809762	240142_1	N	N[chr17:56810152[	1852.07	LOW	SVTYPE=BND;POS=56809762;STRANDS=+-:8;IMPRECISE;CIPOS=-29,71;CIEND=-29,38;CIPOS95=-29,43;CIEND95=-10,10;MATEID=240142_2;EVENT=240142;SU=8;PE=0;SR=8;ALG=SUM;AF=0.002017;NSAMP=59;MSQ=17.93;RETAINED;RECLASSIFIED;AC=59;AN=29246;NFAM=59
chr17	56809815	240140_1	N	N[chr17:56809915[	361.86	LOW	SVTYPE=BND;POS=56809815;STRANDS=+-:4;CIPOS=-9,8;CIEND=-9,8;CIPOS95=0,0;CIEND95=0,0;MATEID=240140_2;EVENT=240140;SU=4;PE=0;SR=4;ALG=PROD;AF=0.0002052;NSAMP=6;MSQ=28.07;RECLASSIFIED;AC=6;AN=29246;NFAM=6
chr17	56809915	240140_2	N	]chr17:56809815]N	361.86	LOW	SVTYPE=BND;POS=56809815;STRANDS=+-:4;CIPOS=-9,8;CIEND=-9,8;CIPOS95=0,0;CIEND95=0,0;MATEID=240140_1;EVENT=240140;SECONDARY;SU=4;PE=0;SR=4;ALG=PROD;AF=0.0002052;NSAMP=6;MSQ=28.07;RECLASSIFIED;AC=6;AN=29246;NFAM=6
chr17	56809916	240137_2	N	]chr17:56809524]N	980.83	LOW	SVTYPE=BND;POS=56809524;STRANDS=+-:21;CIPOS=-11,6;CIEND=-9,9;CIPOS95=0,0;CIEND95=0,0;MATEID=240137_1;EVENT=240137;SECONDARY;SU=21;PE=0;SR=21;ALG=PROD;AF=0.001094;NSAMP=32;MSQ=15.21;RETAINED;RECLASSIFIED;AC=32;AN=29246;NFAM=32
chr17	56810060	240144_1	N	N[chr17:56810403[	2861.89	LOW	SVTYPE=BND;POS=56810060;STRANDS=+-:55;IMPRECISE;CIPOS=-50,48;CIEND=-49,89;CIPOS95=-9,9;CIEND95=-45,45;MATEID=240144_2;EVENT=240144;SU=55;PE=0;SR=55;ALG=SUM;AF=0.002667;NSAMP=78;MSQ=17.23;RETAINED;RECLASSIFIED;AC=78;AN=29246;NFAM=78
chr17	56810152	240142_2	N	]chr17:56809762]N	1852.07	LOW	SVTYPE=BND;POS=56809762;STRANDS=+-:8;IMPRECISE;CIPOS=-29,38;CIEND=-29,71;CIPOS95=-10,10;CIEND95=-29,43;MATEID=240142_1;EVENT=240142;SECONDARY;SU=8;PE=0;SR=8;ALG=SUM;AF=0.002017;NSAMP=59;MSQ=17.93;RETAINED;RECLASSIFIED;AC=59;AN=29246;NFAM=59
chr17	56810403	240144_2	N	]chr17:56810060]N	2861.89	LOW	SVTYPE=BND;POS=56810060;STRANDS=+-:55;IMPRECISE;CIPOS=-49,89;CIEND=-50,48;CIPOS95=-45,45;CIEND95=-9,9;MATEID=240144_1;EVENT=240144;SECONDARY;SU=55;PE=0;SR=55;ALG=SUM;AF=0.002667;NSAMP=78;MSQ=17.23;RETAINED;RECLASSIFIED;AC=78;AN=29246;NFAM=78
chr17	56811422	240147	N	<DEL>	2334.87	PASS	SVTYPE=DEL;POS=56811422;SVLEN=-162;END=56811584;STRANDS=+-:80;CIPOS=-10,9;CIEND=-8,8;CIPOS95=0,0;CIEND95=0,0;SU=80;PE=3;SR=77;ALG=PROD;AF=0.000171;NSAMP=5;MSQ=256.56;AC=5;AN=29246;NFAM=5
chr17	56826682	486961_1	N	]chr17:56827524]N	60.22	LOW	SVTYPE=BND;POS=56826682;STRANDS=-+:10;IMPRECISE;CIPOS=-381,9;CIEND=-10,380;CIPOS95=-110,2;CIEND95=-2,70;MATEID=486961_2;EVENT=486961;SU=10;PE=10;SR=0;ALG=PROD;AF=3.419e-05;NSAMP=1;MSQ=52.91;RECLASSIFIED;AC=1;AN=29246;NFAM=1
chr17	56827524	486961_2	N	N[chr17:56826682[	60.22	LOW	SVTYPE=BND;POS=56826682;STRANDS=-+:10;IMPRECISE;CIPOS=-10,380;CIEND=-381,9;CIPOS95=-2,70;CIEND95=-110,2;MATEID=486961_1;EVENT=486961;SECONDARY;SU=10;PE=10;SR=0;ALG=PROD;AF=3.419e-05;NSAMP=1;MSQ=52.91;RECLASSIFIED;AC=1;AN=29246;NFAM=1
chr17	56832781	240148_1	N	N[chr17:56832838[	1058.11	PASS	SVTYPE=BND;POS=56832781;STRANDS=+-:38;CIPOS=-10,9;CIEND=-10,9;CIPOS95=0,0;CIEND95=0,0;MATEID=240148_2;EVENT=240148;SU=38;PE=1;SR=37;ALG=PROD;AF=0.0001026;NSAMP=3;MSQ=324.77;RECLASSIFIED;AC=3;AN=29246;NFAM=3
chr17	56832838	240148_2	N	]chr17:56832781]N	1058.11	PASS	SVTYPE=BND;POS=56832781;STRANDS=+-:38;CIPOS=-10,9;CIEND=-10,9;CIPOS95=0,0;CIEND95=0,0;MATEID=240148_1;EVENT=240148;SECONDARY;SU=38;PE=1;SR=37;ALG=PROD;AF=0.0001026;NSAMP=3;MSQ=324.77;RECLASSIFIED;AC=3;AN=29246;NFAM=3
chr17	56841242	240149	N	<DEL>	136.28	PASS	SVTYPE=DEL;POS=56841242;SVLEN=-205;END=56841447;STRANDS=+-:7;CIPOS=-6,5;CIEND=-6,5;CIPOS95=0,0;CIEND95=0,0;SU=7;PE=1;SR=6;ALG=PROD;AF=3.419e-05;NSAMP=1;MSQ=128.81;AC=1;AN=29246;NFAM=1
chr17	56849503	486962	N	<DUP>	536.42	PASS	SVTYPE=DUP;POS=56849503;SVLEN=1596;END=56851099;STRANDS=-+:54;IMPRECISE;CIPOS=-259,29;CIEND=-45,191;CIPOS95=-23,23;CIEND95=-14,14;SU=54;PE=54;SR=0;ALG=PROD;AF=6.839e-05;NSAMP=1;MSQ=217.75;AC=2;AN=29246;NFAM=1
chr17	56854311	47036_2	N	[chr2:154836245[N	31509.9	LOW	SVTYPE=BND;POS=56854311;STRANDS=--:1575,++:59;CIPOS=-1,1;CIEND=-1,1;CIPOS95=0,0;CIEND95=0,0;MATEID=47036_1;EVENT=47036;SECONDARY;SU=1634;PE=0;SR=1634;AF=0.0161;NSAMP=471;MSQ=33.29;AC=471;AN=29246;NFAM=461
chr17	56854343	46725_2	N	N]chr2:154836214]	1276.22	LOW	SVTYPE=BND;POS=56854343;STRANDS=++:10;CIPOS=-26,25;CIEND=-26,25;CIPOS95=0,0;CIEND95=0,0;MATEID=46725_1;EVENT=46725;SECONDARY;SU=10;PE=0;SR=10;ALG=PROD;AF=0.0009916;NSAMP=29;MSQ=15.95;AC=29;AN=29246;NFAM=29
chr17	56856606	24793_2	N	N[chr11:17659678[	113.65	LOW	SVTYPE=BND;POS=56856606;STRANDS=-+:9;IMPRECISE;CIPOS=-10,304;CIEND=-472,9;CIPOS95=-1,72;CIEND95=-114,1;MATEID=24793_1;EVENT=24793;SECONDARY;SU=9;PE=9;SR=0;ALG=PROD;AF=3.419e-05;NSAMP=1;MSQ=113.65;AC=1;AN=29246;NFAM=1
chr17	56872581	240150_1	N	N[chr17:56874933[	1.75111e+06	LOW	SVTYPE=BND;POS=56872581;STRANDS=+-:52684;IMPRECISE;CIPOS=-217,1295;CIEND=-959,832;CIPOS95=-196,196;CIEND95=-162,162;MATEID=240150_2;EVENT=240150;SU=52684;PE=52602;SR=82;AF=0.2054;NSAMP=6008;MSQ=188.53;RETAINED;RECLASSIFIED;AC=6008;AN=29246;NFAM=5694
chr17	56872604	486964_1	N	]chr17:56875156]N	945577	LOW	SVTYPE=BND;POS=56872604;STRANDS=-+:106237;IMPRECISE;CIPOS=-799,413;CIEND=-292,984;CIPOS95=-140,140;CIEND95=-130,130;MATEID=486964_2;EVENT=486964;SU=106237;PE=106237;SR=0;AF=0.2483;NSAMP=6768;MSQ=89.89;RETAINED;RECLASSIFIED;AC=7262;AN=29246;NFAM=6386
chr17	56873603	568769	N	<INV>	15.03	LOW	SVTYPE=INV;POS=56873603;SVLEN=1001;END=56874604;STRANDS=++:2,--:3;IMPRECISE;CIPOS=-10,849;CIEND=-10,852;CIPOS95=-2,423;CIEND95=-2,423;SU=5;PE=5;SR=0;ALG=PROD;AF=6.839e-05;NSAMP=2;MSQ=7.01;AC=2;AN=29244;NFAM=2
chr17	56874933	240150_2	N	]chr17:56872581]N	1.75111e+06	LOW	SVTYPE=BND;POS=56872581;STRANDS=+-:52684;IMPRECISE;CIPOS=-959,832;CIEND=-217,1295;CIPOS95=-162,162;CIEND95=-196,196;MATEID=240150_1;EVENT=240150;SECONDARY;SU=52684;PE=52602;SR=82;AF=0.2054;NSAMP=6008;MSQ=188.53;RETAINED;RECLASSIFIED;AC=6008;AN=29246;NFAM=5694
chr17	56875156	486964_2	N	N[chr17:56872604[	945577	LOW	SVTYPE=BND;POS=56872604;STRANDS=-+:106237;IMPRECISE;CIPOS=-292,984;CIEND=-799,413;CIPOS95=-130,130;CIEND95=-140,140;MATEID=486964_1;EVENT=486964;SECONDARY;SU=106237;PE=106237;SR=0;AF=0.2483;NSAMP=6768;MSQ=89.89;RETAINED;RECLASSIFIED;AC=7262;AN=29246;NFAM=6386
chr17	56878118	76508_2	N	]chr4:156014035]N	78376.6	LOW	SVTYPE=BND;POS=56878118;STRANDS=+-:1125;IMPRECISE;CIPOS=-93,11;CIEND=-10,304;CIPOS95=-3,3;CIEND95=-10,24;MATEID=76508_1;EVENT=76508;SECONDARY;SU=1125;PE=1125;SR=0;ALG=PROD;AF=0.04931;NSAMP=1442;MSQ=35.44;AC=1442;AN=29246;NFAM=1411
chr17	56878157	76509_2	N	N[chr4:156013877[	4877.17	LOW	SVTYPE=BND;POS=56878157;STRANDS=-+:69;IMPRECISE;CIPOS=-288,712;CIEND=-768,53;CIPOS95=-143,143;CIEND95=-190,53;MATEID=76509_1;EVENT=76509;SECONDARY;SU=69;PE=69;SR=0;ALG=SUM;AF=0.005334;NSAMP=156;MSQ=21.44;AC=156;AN=29246;NFAM=155
chr17	56878202	28365_2	N	N[chr12:94593537[	26.45	LOW	SVTYPE=BND;POS=56878202;STRANDS=-+:4;IMPRECISE;CIPOS=-10,527;CIEND=-476,9;CIPOS95=-1,175;CIEND95=-155,1;MATEID=28365_1;EVENT=28365;SECONDARY;SU=4;PE=4;SR=0;ALG=PROD;AF=3.419e-05;NSAMP=1;MSQ=20.89;AC=1;AN=29246;NFAM=1
chr17	56879456	240164_1	N	N[chr17:56879761[	144.56	LOW	SVTYPE=BND;POS=56879456;STRANDS=+-:13;CIPOS=-29,28;CIEND=-29,28;CIPOS95=0,0;CIEND95=0,0;MATEID=240164_2;EVENT=240164;SU=13;PE=0;SR=13;ALG=PROD;AF=3.419e-05;NSAMP=1;MSQ=14.98;RECLASSIFIED;AC=1;AN=29246;NFAM=1
chr17	56879761	240164_2	N	]chr17:56879456]N	144.56	LOW	SVTYPE=BND;POS=56879456;STRANDS=+-:13;CIPOS=-29,28;CIEND=-29,28;CIPOS95=0,0;CIEND95=0,0;MATEID=240164_1;EVENT=240164;SECONDARY;SU=13;PE=0;SR=13;ALG=PROD;AF=3.419e-05;NSAMP=1;MSQ=14.98;RECLASSIFIED;AC=1;AN=29246;NFAM=1
chr17	56910358	568770	N	<INV>	45.74	LOW	SVTYPE=INV;POS=56910358;SVLEN=178;END=56910536;STRANDS=++:2,--:2;IMPRECISE;CIPOS=-31,0;CIEND=-17,50;CIPOS95=-23,0;CIEND95=-7,40;SU=4;PE=4;SR=0;ALG=PROD;AF=3.419e-05;NSAMP=1;MSQ=41.83;AC=1;AN=29246;NFAM=1
chr17	56913717	240165_1	N	N[chr17:56914108[	84.63	LOW	SVTYPE=BND;POS=56913717;STRANDS=+-:5;CIPOS=-10,9;CIEND=-10,9;CIPOS95=0,0;CIEND95=0,0;MATEID=240165_2;EVENT=240165;SU=5;PE=0;SR=5;ALG=PROD;AF=3.419e-05;NSAMP=1;MSQ=4.64;RECLASSIFIED;AC=1;AN=29246;NFAM=1
chr17	56914108	240165_2	N	]chr17:56913717]N	84.63	LOW	SVTYPE=BND;POS=56913717;STRANDS=+-:5;CIPOS=-10,9;CIEND=-10,9;CIPOS95=0,0;CIEND95=0,0;MATEID=240165_1;EVENT=240165;SECONDARY;SU=5;PE=0;SR=5;ALG=PROD;AF=3.419e-05;NSAMP=1;MSQ=4.64;RECLASSIFIED;AC=1;AN=29246;NFAM=1
chr17	56927816	568771	N	<INV>	46.59	LOW	SVTYPE=INV;POS=56927816;SVLEN=264;END=56928080;STRANDS=++:1,--:3;IMPRECISE;CIPOS=-162,41;CIEND=-1,0;CIPOS95=-104,33;CIEND95=-1,0;SU=4;PE=4;SR=0;ALG=PROD;AF=6.839e-05;NSAMP=2;MSQ=15.32;AC=2;AN=29246;NFAM=2
chr17	56927998	240166	N	<DEL:ME:SINE|Alu|AluY>	2263.43	PASS	SVTYPE=MEI;POS=56927998;SVLEN=-328;END=56928326;STRANDS=+-:43;CIPOS=-10,9;CIEND=-10,9;CIPOS95=0,0;CIEND95=0,0;SU=43;PE=10;SR=33;ALG=PROD;AF=0.0001026;NSAMP=3;MSQ=681.37;AC=3;AN=29246;NFAM=3
chr17	56933423	240168	N	<DEL>	545.55	PASS	SVTYPE=DEL;POS=56933423;SVLEN=-3472;END=56936895;STRANDS=+-:23;CIPOS=-10,9;CIEND=-2,0;CIPOS95=0,0;CIEND95=0,0;SU=23;PE=10;SR=13;ALG=PROD;AF=3.419e-05;NSAMP=1;MSQ=545.55;AC=1;AN=29246;NFAM=1
chr17	56938199	96180_2	N	[chr6:44548465[N	41.38	LOW	SVTYPE=BND;POS=56938199;STRANDS=--:8;IMPRECISE;CIPOS=-350,9;CIEND=-368,9;CIPOS95=-81,0;CIEND95=-83,0;MATEID=96180_1;EVENT=96180;SECONDARY;SU=8;PE=8;SR=0;ALG=PROD;AF=3.419e-05;NSAMP=1;MSQ=41.38;AC=1;AN=29246;NFAM=1
chr17	56944796	240170_1	N	N[chr17:56945090[	91.26	LOW	SVTYPE=BND;POS=56944796;STRANDS=+-:4;IMPRECISE;CIPOS=-9,8;CIEND=-6,9;CIPOS95=0,0;CIEND95=0,1;MATEID=240170_2;EVENT=240170;SU=4;PE=0;SR=4;ALG=PROD;AF=6.839e-05;NSAMP=2;MSQ=12.37;RECLASSIFIED;AC=2;AN=29246;NFAM=2
chr17	56945090	240170_2	N	]chr17:56944796]N	91.26	LOW	SVTYPE=BND;POS=56944796;STRANDS=+-:4;IMPRECISE;CIPOS=-6,9;CIEND=-9,8;CIPOS95=0,1;CIEND95=0,0;MATEID=240170_1;EVENT=240170;SECONDARY;SU=4;PE=0;SR=4;ALG=PROD;AF=6.839e-05;NSAMP=2;MSQ=12.37;RECLASSIFIED;AC=2;AN=29246;NFAM=2
chr17	56946061	240171_1	N	N[chr17:56946117[	635.4	LOW	SVTYPE=BND;POS=56946061;STRANDS=+-:22;CIPOS=-29,28;CIEND=-29,28;CIPOS95=0,0;CIEND95=0,0;MATEID=240171_2;EVENT=240171;SU=22;PE=0;SR=22;ALG=PROD;AF=0.0001368;NSAMP=4;MSQ=158.85;RECLASSIFIED;AC=4;AN=29246;NFAM=4
chr17	56946117	240171_2	N	]chr17:56946061]N	635.4	LOW	SVTYPE=BND;POS=56946061;STRANDS=+-:22;CIPOS=-29,28;CIEND=-29,28;CIPOS95=0,0;CIEND95=0,0;MATEID=240171_1;EVENT=240171;SECONDARY;SU=22;PE=0;SR=22;ALG=PROD;AF=0.0001368;NSAMP=4;MSQ=158.85;RECLASSIFIED;AC=4;AN=29246;NFAM=4
chr17	56950999	240172_1	N	N[chr17:56960774[	329.12	PASS	SVTYPE=BND;POS=56950999;STRANDS=+-:19;CIPOS=-10,9;CIEND=-10,9;CIPOS95=0,0;CIEND95=0,0;MATEID=240172_2;EVENT=240172;SU=19;PE=11;SR=8;ALG=PROD;AF=3.419e-05;NSAMP=1;MSQ=329.12;RECLASSIFIED;AC=1;AN=29246;NFAM=1
chr17	56953287	240173_1	N	N[chr17:56954379[	4382.01	LOW	SVTYPE=BND;POS=56953287;STRANDS=+-:240;IMPRECISE;CIPOS=-15,226;CIEND=-281,13;CIPOS95=-4,4;CIEND95=-5,5;MATEID=240173_2;EVENT=240173;SU=240;PE=240;SR=0;ALG=PROD;AF=0.0009916;NSAMP=29;MSQ=145.23;RECLASSIFIED;AC=29;AN=29246;NFAM=27
chr17	56954379	240173_2	N	]chr17:56953287]N	4382.01	LOW	SVTYPE=BND;POS=56953287;STRANDS=+-:240;IMPRECISE;CIPOS=-281,13;CIEND=-15,226;CIPOS95=-5,5;CIEND95=-4,4;MATEID=240173_1;EVENT=240173;SECONDARY;SU=240;PE=240;SR=0;ALG=PROD;AF=0.0009916;NSAMP=29;MSQ=145.23;RECLASSIFIED;AC=29;AN=29246;NFAM=27
chr17	56959974	240175_1	N	N[chr17:56960258[	96.26	LOW	SVTYPE=BND;POS=56959974;STRANDS=+-:8;CIPOS=-27,28;CIEND=-29,28;CIPOS95=0,0;CIEND95=0,0;MATEID=240175_2;EVENT=240175;SU=8;PE=0;SR=8;ALG=PROD;AF=0.000171;NSAMP=5;MSQ=18.49;RECLASSIFIED;AC=5;AN=29246;NFAM=5
chr17	56960258	240175_2	N	]chr17:56959974]N	96.26	LOW	SVTYPE=BND;POS=56959974;STRANDS=+-:8;CIPOS=-29,28;CIEND=-27,28;CIPOS95=0,0;CIEND95=0,0;MATEID=240175_1;EVENT=240175;SECONDARY;SU=8;PE=0;SR=8;ALG=PROD;AF=0.000171;NSAMP=5;MSQ=18.49;RECLASSIFIED;AC=5;AN=29246;NFAM=5
chr17	56960774	240172_2	N	]chr17:56950999]N	329.12	PASS	SVTYPE=BND;POS=56950999;STRANDS=+-:19;CIPOS=-10,9;CIEND=-10,9;CIPOS95=0,0;CIEND95=0,0;MATEID=240172_1;EVENT=240172;SECONDARY;SU=19;PE=11;SR=8;ALG=PROD;AF=3.419e-05;NSAMP=1;MSQ=329.12;RECLASSIFIED;AC=1;AN=29246;NFAM=1
chr17	56961030	96181_2	N	N]chr6:44548473]	290.36	PASS	SVTYPE=BND;POS=56961030;STRANDS=++:30;CIPOS=-10,9;CIEND=-5,9;CIPOS95=0,0;CIEND95=0,0;MATEID=96181_1;EVENT=96181;SECONDARY;SU=30;PE=13;SR=17;ALG=PROD;AF=3.419e-05;NSAMP=1;MSQ=290.36;AC=1;AN=29246;NFAM=1
chr17	56975908	486971	N	<DUP>	167.01	PASS	SVTYPE=DUP;POS=56975908;SVLEN=48540;END=57024448;STRANDS=-+:14;IMPRECISE;CIPOS=-377,2;CIEND=-10,395;CIPOS95=-125,0;CIEND95=0,82;SU=14;PE=14;SR=0;ALG=PROD;AF=3.419e-05;NSAMP=1;MSQ=166.74;AC=1;AN=29246;NFAM=1
chr17	56977381	38384_1	N	]chr18:49292405]N	31.33	LOW	SVTYPE=BND;POS=56977381;STRANDS=-+:4;CIPOS=-9,8;CIEND=-9,8;CIPOS95=0,0;CIEND95=0,0;MATEID=38384_2;EVENT=38384;SU=4;PE=0;SR=4;ALG=PROD;AF=3.419e-05;NSAMP=1;MSQ=20.63;AC=1;AN=29246;NFAM=1
chr17	56979367	240176_1	N	N[chr17:56979448[	248.79	LOW	SVTYPE=BND;POS=56979367;STRANDS=+-:10;CIPOS=-10,9;CIEND=-10,9;CIPOS95=0,0;CIEND95=0,0;MATEID=240176_2;EVENT=240176;SU=10;PE=0;SR=10;ALG=PROD;AF=3.419e-05;NSAMP=1;MSQ=248.79;RECLASSIFIED;AC=1;AN=29246;NFAM=1
chr17	56979448	240176_2	N	]chr17:56979367]N	248.79	LOW	SVTYPE=BND;POS=56979367;STRANDS=+-:10;CIPOS=-10,9;CIEND=-10,9;CIPOS95=0,0;CIEND95=0,0;MATEID=240176_1;EVENT=240176;SECONDARY;SU=10;PE=0;SR=10;ALG=PROD;AF=3.419e-05;NSAMP=1;MSQ=248.79;RECLASSIFIED;AC=1;AN=29246;NFAM=1
chr17	56990737	240177	N	<DEL>	140.86	PASS	SVTYPE=DEL;POS=56990737;SVLEN=-119;END=56990856;STRANDS=+-:6;CIPOS=-6,5;CIEND=-6,5;CIPOS95=0,0;CIEND95=0,0;SU=6;PE=0;SR=6;ALG=PROD;AF=3.419e-05;NSAMP=1;MSQ=140.83;AC=1;AN=29246;NFAM=1
chr17	57002675	486973	N	<DUP>	195.98	PASS	SVTYPE=DUP;POS=57002675;SVLEN=1618;END=57004293;STRANDS=-+:22;IMPRECISE;CIPOS=-172,29;CIEND=-30,305;CIPOS95=-38,29;CIEND95=-30,30;SU=22;PE=22;SR=0;ALG=PROD;AF=6.839e-05;NSAMP=2;MSQ=97.8;AC=2;AN=29246;NFAM=1
chr17	57002782	240178_1	N	N[chr17:57004182[	16929.9	PASS	SVTYPE=BND;POS=57002782;STRANDS=+-:783;IMPRECISE;CIPOS=-10,123;CIEND=-143,9;CIPOS95=-1,1;CIEND95=-2,2;MATEID=240178_2;EVENT=240178;SU=783;PE=783;SR=0;ALG=PROD;AF=0.001197;NSAMP=35;MSQ=274.43;RECLASSIFIED;AC=35;AN=29246;NFAM=32
chr17	57004182	240178_2	N	]chr17:57002782]N	16929.9	PASS	SVTYPE=BND;POS=57002782;STRANDS=+-:783;IMPRECISE;CIPOS=-143,9;CIEND=-10,123;CIPOS95=-2,2;CIEND95=-1,1;MATEID=240178_1;EVENT=240178;SECONDARY;SU=783;PE=783;SR=0;ALG=PROD;AF=0.001197;NSAMP=35;MSQ=274.43;RECLASSIFIED;AC=35;AN=29246;NFAM=32
chr17	57006796	240179_1	N	N[chr17:57006897[	3543.06	PASS	SVTYPE=BND;POS=57006796;STRANDS=+-:136;CIPOS=-3,2;CIEND=-3,2;CIPOS95=0,0;CIEND95=0,0;MATEID=240179_2;EVENT=240179;SU=136;PE=0;SR=136;ALG=PROD;AF=0.0003419;NSAMP=10;MSQ=298.55;RECLASSIFIED;AC=10;AN=29246;NFAM=8
chr17	57006897	240179_2	N	]chr17:57006796]N	3543.06	PASS	SVTYPE=BND;POS=57006796;STRANDS=+-:136;CIPOS=-3,2;CIEND=-3,2;CIPOS95=0,0;CIEND95=0,0;MATEID=240179_1;EVENT=240179;SECONDARY;SU=136;PE=0;SR=136;ALG=PROD;AF=0.0003419;NSAMP=10;MSQ=298.55;RECLASSIFIED;AC=10;AN=29246;NFAM=8
chr17	57012372	240180	N	<DEL>	2.26147e+06	PASS	SVTYPE=DEL;POS=57012372;SVLEN=-3090;END=57015462;STRANDS=+-:94941;CIPOS=-3,22;CIEND=-10,8;CIPOS95=0,0;CIEND95=0,0;SU=94941;PE=94940;SR=1;AF=0.2003;NSAMP=5219;MSQ=221.89;MEDGQR=2.72;Q10GQR=2.36;AC=5857;AN=29246;NFAM=4884
chr17	57012947	240181	N	<DEL>	1.10148e+06	PASS	SVTYPE=DEL;POS=57012947;SVLEN=-2562;END=57015509;STRANDS=+-:6;IMPRECISE;CIPOS=-45,40;CIEND=-668,49;CIPOS95=-4,4;CIEND95=-105,49;SU=6;PE=6;SR=0;ALG=PROD;AF=0.1294;NSAMP=3348;MSQ=133.24;MEDGQR=2.87;Q10GQR=2.48;AC=3784;AN=29244;NFAM=3039
chr17	57017923	96182_2	N	N]chr6:32535790]	17440.5	LOW	SVTYPE=BND;POS=57017923;STRANDS=++:1449;IMPRECISE;CIPOS=-8,199;CIEND=-34,119;CIPOS95=-8,9;CIEND95=-1,1;MATEID=96182_1;EVENT=96182;SECONDARY;SU=1449;PE=1449;SR=0;ALG=PROD;AF=0.01344;NSAMP=393;MSQ=34.26;AC=393;AN=29246;NFAM=392
chr17	57019058	486974	N	<DUP>	123.74	PASS	SVTYPE=DUP;POS=57019058;SVLEN=11026;END=57030084;STRANDS=-+:12;IMPRECISE;CIPOS=-449,9;CIEND=-10,38;CIPOS95=-78,2;CIEND95=0,27;SU=12;PE=12;SR=0;ALG=PROD;AF=3.419e-05;NSAMP=1;MSQ=123.21;AC=1;AN=29246;NFAM=1
chr17	57026452	486975_1	N	]chr17:57030387]N	15.93	LOW	SVTYPE=BND;POS=57026452;STRANDS=-+:4;CIPOS=-9,8;CIEND=-9,8;CIPOS95=0,0;CIEND95=0,0;MATEID=486975_2;EVENT=486975;SU=4;PE=0;SR=4;ALG=PROD;AF=3.419e-05;NSAMP=1;MSQ=15.93;RECLASSIFIED;AC=1;AN=29246;NFAM=1
chr17	57030387	486975_2	N	N[chr17:57026452[	15.93	LOW	SVTYPE=BND;POS=57026452;STRANDS=-+:4;CIPOS=-9,8;CIEND=-9,8;CIPOS95=0,0;CIEND95=0,0;MATEID=486975_1;EVENT=486975;SECONDARY;SU=4;PE=0;SR=4;ALG=PROD;AF=3.419e-05;NSAMP=1;MSQ=15.93;RECLASSIFIED;AC=1;AN=29246;NFAM=1
chr17	57031531	240183_1	N	N[chr17:57031930[	1071.12	LOW	SVTYPE=BND;POS=57031531;STRANDS=+-:20;CIPOS=-3,1;CIEND=-3,2;CIPOS95=0,0;CIEND95=0,0;MATEID=240183_2;EVENT=240183;SU=20;PE=8;SR=12;ALG=PROD;AF=0.0004445;NSAMP=13;MSQ=72.86;RECLASSIFIED;AC=13;AN=29246;NFAM=13
chr17	57031930	240183_2	N	]chr17:57031531]N	1071.12	LOW	SVTYPE=BND;POS=57031531;STRANDS=+-:20;CIPOS=-3,2;CIEND=-3,1;CIPOS95=0,0;CIEND95=0,0;MATEID=240183_1;EVENT=240183;SECONDARY;SU=20;PE=8;SR=12;ALG=PROD;AF=0.0004445;NSAMP=13;MSQ=72.86;RECLASSIFIED;AC=13;AN=29246;NFAM=13
chr17	57044095	240184_1	N	N[chr17:57044199[	178.47	LOW	SVTYPE=BND;POS=57044095;STRANDS=+-:7;CIPOS=-10,9;CIEND=-6,5;CIPOS95=0,0;CIEND95=0,0;MATEID=240184_2;EVENT=240184;SU=7;PE=1;SR=6;ALG=PROD;AF=6.839e-05;NSAMP=2;MSQ=89.23;RECLASSIFIED;AC=2;AN=29246;NFAM=2
chr17	57044199	240184_2	N	]chr17:57044095]N	178.47	LOW	SVTYPE=BND;POS=57044095;STRANDS=+-:7;CIPOS=-6,5;CIEND=-10,9;CIPOS95=0,0;CIEND95=0,0;MATEID=240184_1;EVENT=240184;SECONDARY;SU=7;PE=1;SR=6;ALG=PROD;AF=6.839e-05;NSAMP=2;MSQ=89.23;RECLASSIFIED;AC=2;AN=29246;NFAM=2
chr17	57053283	240185_1	N	N[chr17:57053623[	507.37	LOW	SVTYPE=BND;POS=57053283;STRANDS=+-:17;CIPOS=-10,9;CIEND=-10,9;CIPOS95=0,0;CIEND95=0,0;MATEID=240185_2;EVENT=240185;SU=17;PE=0;SR=17;ALG=PROD;AF=0.0006839;NSAMP=20;MSQ=14.15;RECLASSIFIED;AC=20;AN=29246;NFAM=20
chr17	57053497	28366_2	N	N[chr12:8656655[	1.43592e+06	LOW	SVTYPE=BND;POS=57053497;STRANDS=-+:71;CIPOS=-8,8;CIEND=-9,6;CIPOS95=0,0;CIEND95=0,0;MATEID=28366_1;EVENT=28366;SECONDARY;SU=71;PE=0;SR=71;ALG=PROD;AF=0.3416;NSAMP=9979;MSQ=83.99;AC=9989;AN=29246;NFAM=9268
chr17	57053498	20797_2	N	N[chr10:2643183[	1.18573e+06	LOW	SVTYPE=BND;POS=57053498;STRANDS=-+:28;CIPOS=-9,8;CIEND=-9,8;CIPOS95=0,0;CIEND95=0,0;MATEID=20797_1;EVENT=20797;SECONDARY;SU=28;PE=0;SR=28;ALG=PROD;AF=0.3056;NSAMP=8937;MSQ=77.37;AC=8937;AN=29246;NFAM=8320
chr17	57053498	240186_1	N	N[chr17:57053552[	5.8049e+06	PASS	SVTYPE=BND;POS=57053498;STRANDS=+-:58721;CIPOS=0,0;CIEND=0,0;CIPOS95=0,0;CIEND95=0,0;MATEID=240186_2;EVENT=240186;SU=58721;PE=396;SR=58325;ALG=PROD;AF=0.7604;NSAMP=13118;MSQ=257.3;RECLASSIFIED;AC=22218;AN=29218;NFAM=12119
chr17	57053498	5395_2	N	N]chr1:7139019]	1.26439e+06	LOW	SVTYPE=BND;POS=57053498;STRANDS=++:4;CIPOS=-9,8;CIEND=-9,8;CIPOS95=0,0;CIEND95=0,0;MATEID=5395_1;EVENT=5395;SECONDARY;SU=4;PE=0;SR=4;ALG=PROD;AF=0.3212;NSAMP=9395;MSQ=79.91;AC=9395;AN=29246;NFAM=8762
chr17	57053498	76510_2	N	N]chr4:94987073]	1.17925e+06	LOW	SVTYPE=BND;POS=57053498;STRANDS=++:9;CIPOS=-29,28;CIEND=-29,28;CIPOS95=0,0;CIEND95=0,0;MATEID=76510_1;EVENT=76510;SECONDARY;SU=9;PE=0;SR=9;ALG=PROD;AF=0.3063;NSAMP=8959;MSQ=77.51;AC=8959;AN=29246;NFAM=8348
chr17	57053552	240186_2	N	]chr17:57053498]N	5.8049e+06	PASS	SVTYPE=BND;POS=57053498;STRANDS=+-:58721;CIPOS=0,0;CIEND=0,0;CIPOS95=0,0;CIEND95=0,0;MATEID=240186_1;EVENT=240186;SECONDARY;SU=58721;PE=396;SR=58325;ALG=PROD;AF=0.7604;NSAMP=13118;MSQ=257.3;RECLASSIFIED;AC=22218;AN=29218;NFAM=12119
chr17	57053623	240185_2	N	]chr17:57053283]N	507.37	LOW	SVTYPE=BND;POS=57053283;STRANDS=+-:17;CIPOS=-10,9;CIEND=-10,9;CIPOS95=0,0;CIEND95=0,0;MATEID=240185_1;EVENT=240185;SECONDARY;SU=17;PE=0;SR=17;ALG=PROD;AF=0.0006839;NSAMP=20;MSQ=14.15;RECLASSIFIED;AC=20;AN=29246;NFAM=20
chr17	57060723	240187	N	<DEL>	98.88	PASS	SVTYPE=DEL;POS=57060723;SVLEN=-1843;END=57062566;STRANDS=+-:6;IMPRECISE;CIPOS=-10,352;CIEND=-375,9;CIPOS95=-2,109;CIEND95=-115,2;SU=6;PE=6;SR=0;ALG=PROD;AF=3.419e-05;NSAMP=1;MSQ=98.88;AC=1;AN=29246;NFAM=1
chr17	57062104	35322_2	N	N]chr15:26030175]	111.94	LOW	SVTYPE=BND;POS=57062104;STRANDS=++:4;IMPRECISE;CIPOS=-10,619;CIEND=-9,693;CIPOS95=-1,214;CIEND95=0,243;MATEID=35322_1;EVENT=35322;SECONDARY;SU=4;PE=4;SR=0;ALG=PROD;AF=0.000171;NSAMP=5;MSQ=9.02;AC=5;AN=29246;NFAM=5
chr17	57062248	96183_2	N	N]chr6:164939579]	162.12	LOW	SVTYPE=BND;POS=57062248;STRANDS=++:24;IMPRECISE;CIPOS=-30,242;CIEND=-9,491;CIPOS95=-25,25;CIEND95=-9,100;MATEID=96183_1;EVENT=96183;SECONDARY;SU=24;PE=24;SR=0;ALG=PROD;AF=0.0002393;NSAMP=7;MSQ=11.5;AC=7;AN=29246;NFAM=7
chr17	57062325	36893_2	N	[chr16:54676348[N	43571.7	LOW	SVTYPE=BND;POS=57062325;STRANDS=--:115;CIPOS=-6,5;CIEND=-6,5;CIPOS95=0,0;CIEND95=0,0;MATEID=36893_1;EVENT=36893;SECONDARY;SU=115;PE=0;SR=115;ALG=PROD;AF=0.033;NSAMP=965;MSQ=27.56;AC=965;AN=29246;NFAM=952
chr17	57062859	240188	N	<DEL>	3332.73	PASS	SVTYPE=DEL;POS=57062859;SVLEN=-938;END=57063797;STRANDS=+-:144;CIPOS=-5,6;CIEND=-5,2;CIPOS95=0,0;CIEND95=0,0;SU=144;PE=76;SR=68;ALG=PROD;AF=0.0002393;NSAMP=7;MSQ=476.1;AC=7;AN=29246;NFAM=6
chr17	57064619	240190	N	<DEL>	1834.29	PASS	SVTYPE=DEL;POS=57064619;SVLEN=-1349;END=57065968;STRANDS=+-:86;IMPRECISE;CIPOS=-50,369;CIEND=-394,140;CIPOS95=-50,104;CIEND95=-107,107;SU=86;PE=86;SR=0;ALG=SUM;AF=0.0001368;NSAMP=4;MSQ=397.14;AC=4;AN=29246;NFAM=2
chr17	57065851	486977_1	N	]chr17:57066465]N	238.19	LOW	SVTYPE=BND;POS=57065851;STRANDS=-+:11;IMPRECISE;CIPOS=-496,9;CIEND=-10,496;CIPOS95=-94,2;CIEND95=-2,71;MATEID=486977_2;EVENT=486977;SU=11;PE=11;SR=0;ALG=PROD;AF=3.419e-05;NSAMP=1;MSQ=127.57;RECLASSIFIED;AC=1;AN=29246;NFAM=1
chr17	57066077	486978_1	N	]chr17:57066661]N	149.98	LOW	SVTYPE=BND;POS=57066077;STRANDS=-+:16;IMPRECISE;CIPOS=-10,2;CIEND=-10,9;CIPOS95=-1,0;CIEND95=-1,1;MATEID=486978_2;EVENT=486978;SU=16;PE=13;SR=3;ALG=PROD;AF=3.419e-05;NSAMP=1;MSQ=144.64;RECLASSIFIED;AC=1;AN=29246;NFAM=1
chr17	57066465	486977_2	N	N[chr17:57065851[	238.19	LOW	SVTYPE=BND;POS=57065851;STRANDS=-+:11;IMPRECISE;CIPOS=-10,496;CIEND=-496,9;CIPOS95=-2,71;CIEND95=-94,2;MATEID=486977_1;EVENT=486977;SECONDARY;SU=11;PE=11;SR=0;ALG=PROD;AF=3.419e-05;NSAMP=1;MSQ=127.57;RECLASSIFIED;AC=1;AN=29246;NFAM=1
chr17	57066661	486978_2	N	N[chr17:57066077[	149.98	LOW	SVTYPE=BND;POS=57066077;STRANDS=-+:16;IMPRECISE;CIPOS=-10,9;CIEND=-10,2;CIPOS95=-1,1;CIEND95=-1,0;MATEID=486978_1;EVENT=486978;SECONDARY;SU=16;PE=13;SR=3;ALG=PROD;AF=3.419e-05;NSAMP=1;MSQ=144.64;RECLASSIFIED;AC=1;AN=29246;NFAM=1
chr17	57071082	240191_1	N	N[chr17:57071500[	3560.91	LOW	SVTYPE=BND;POS=57071082;STRANDS=+-:84;CIPOS=-16,3;CIEND=-8,8;CIPOS95=0,0;CIEND95=0,0;MATEID=240191_2;EVENT=240191;SU=84;PE=66;SR=18;ALG=PROD;AF=0.000171;NSAMP=5;MSQ=128.98;RECLASSIFIED;AC=5;AN=29246;NFAM=5
chr17	57071500	240191_2	N	]chr17:57071082]N	3560.91	LOW	SVTYPE=BND;POS=57071082;STRANDS=+-:84;CIPOS=-8,8;CIEND=-16,3;CIPOS95=0,0;CIEND95=0,0;MATEID=240191_1;EVENT=240191;SECONDARY;SU=84;PE=66;SR=18;ALG=PROD;AF=0.000171;NSAMP=5;MSQ=128.98;RECLASSIFIED;AC=5;AN=29246;NFAM=5
chr17	57072282	240192_1	N	N[chr17:57072376[	233.83	LOW	SVTYPE=BND;POS=57072282;STRANDS=+-:7;CIPOS=-5,4;CIEND=-5,4;CIPOS95=0,0;CIEND95=0,0;MATEID=240192_2;EVENT=240192;SU=7;PE=0;SR=7;ALG=PROD;AF=3.419e-05;NSAMP=1;MSQ=233.83;RECLASSIFIED;AC=1;AN=29246;NFAM=1
chr17	57072376	240192_2	N	]chr17:57072282]N	233.83	LOW	SVTYPE=BND;POS=57072282;STRANDS=+-:7;CIPOS=-5,4;CIEND=-5,4;CIPOS95=0,0;CIEND95=0,0;MATEID=240192_1;EVENT=240192;SECONDARY;SU=7;PE=0;SR=7;ALG=PROD;AF=3.419e-05;NSAMP=1;MSQ=233.83;RECLASSIFIED;AC=1;AN=29246;NFAM=1
chr17	57084036	28367_2	N	[chr12:676188[N	204454	LOW	SVTYPE=BND;POS=57084036;STRANDS=--:4;IMPRECISE;CIPOS=-650,9;CIEND=-455,9;CIPOS95=-224,1;CIEND95=-167,1;MATEID=28367_1;EVENT=28367;SECONDARY;SU=4;PE=4;SR=0;ALG=PROD;AF=0.1309;NSAMP=3828;MSQ=29.62;AC=3828;AN=29246;NFAM=3659
chr17	57084211	28157_2	N	N]chr12:676201]	215.35	LOW	SVTYPE=BND;POS=57084211;STRANDS=++:4;IMPRECISE;CIPOS=-10,390;CIEND=-10,201;CIPOS95=-2,106;CIEND95=-2,65;MATEID=28157_1;EVENT=28157;SECONDARY;SU=4;PE=4;SR=0;ALG=PROD;AF=0.0002052;NSAMP=6;MSQ=29.76;AC=6;AN=29246;NFAM=6
chr17	57113950	240193_1	N	N[chr17:57114336[	1561.67	LOW	SVTYPE=BND;POS=57113950;STRANDS=+-:28;CIPOS=-25,24;CIEND=-25,24;CIPOS95=0,0;CIEND95=0,0;MATEID=240193_2;EVENT=240193;SU=28;PE=4;SR=24;ALG=PROD;AF=0.0005813;NSAMP=17;MSQ=32.54;RECLASSIFIED;AC=17;AN=29246;NFAM=17
chr17	57114336	240193_2	N	]chr17:57113950]N	1561.67	LOW	SVTYPE=BND;POS=57113950;STRANDS=+-:28;CIPOS=-25,24;CIEND=-25,24;CIPOS95=0,0;CIEND95=0,0;MATEID=240193_1;EVENT=240193;SECONDARY;SU=28;PE=4;SR=24;ALG=PROD;AF=0.0005813;NSAMP=17;MSQ=32.54;RECLASSIFIED;AC=17;AN=29246;NFAM=17
chr17	57128456	28368_2	N	N[chr12:4734672[	37159	LOW	SVTYPE=BND;POS=57128456;STRANDS=-+:4;CIPOS=-9,8;CIEND=-9,8;CIPOS95=0,0;CIEND95=0,0;MATEID=28368_1;EVENT=28368;SECONDARY;SU=4;PE=0;SR=4;ALG=PROD;AF=0.01569;NSAMP=459;MSQ=42.08;AC=459;AN=29246;NFAM=448
chr17	57131623	240194_1	N	N[chr17:57132637[	39273.2	LOW	SVTYPE=BND;POS=57131623;STRANDS=+-:253;IMPRECISE;CIPOS=-322,566;CIEND=-828,77;CIPOS95=-131,131;CIEND95=-148,77;MATEID=240194_2;EVENT=240194;SU=253;PE=253;SR=0;ALG=SUM;AF=0.04124;NSAMP=1202;MSQ=19.27;RETAINED;RECLASSIFIED;AC=1206;AN=29246;NFAM=1193
chr17	57132637	240194_2	N	]chr17:57131623]N	39273.2	LOW	SVTYPE=BND;POS=57131623;STRANDS=+-:253;IMPRECISE;CIPOS=-828,77;CIEND=-322,566;CIPOS95=-148,77;CIEND95=-131,131;MATEID=240194_1;EVENT=240194;SECONDARY;SU=253;PE=253;SR=0;ALG=SUM;AF=0.04124;NSAMP=1202;MSQ=19.27;RETAINED;RECLASSIFIED;AC=1206;AN=29246;NFAM=1193
chr17	57133958	104845_2	N	[chr7:68469009[N	235.65	LOW	SVTYPE=BND;POS=57133958;STRANDS=--:8;CIPOS=-29,28;CIEND=-29,28;CIPOS95=0,0;CIEND95=0,0;MATEID=104845_1;EVENT=104845;SECONDARY;SU=8;PE=0;SR=8;ALG=PROD;AF=0.0001368;NSAMP=4;MSQ=56.86;AC=4;AN=29246;NFAM=4
chr17	57137561	240197	N	<DEL>	722.19	PASS	SVTYPE=DEL;POS=57137561;SVLEN=-2477;END=57140038;STRANDS=+-:34;IMPRECISE;CIPOS=-30,183;CIEND=-216,25;CIPOS95=-18,18;CIEND95=-23,23;SU=34;PE=34;SR=0;ALG=PROD;AF=6.839e-05;NSAMP=2;MSQ=361.1;AC=2;AN=29246;NFAM=2
chr17	57151601	240199	N	<DEL>	419.68	PASS	SVTYPE=DEL;POS=57151601;SVLEN=-1544;END=57153145;STRANDS=+-:17;CIPOS=-6,4;CIEND=-6,3;CIPOS95=0,0;CIEND95=0,0;SU=17;PE=11;SR=6;ALG=PROD;AF=3.419e-05;NSAMP=1;MSQ=419.68;AC=1;AN=29246;NFAM=1
chr17	57156487	568773	N	<INV>	6.82	LOW	SVTYPE=INV;POS=57156487;SVLEN=515;END=57157002;STRANDS=++:3,--:2;IMPRECISE;CIPOS=-10,19;CIEND=-10,347;CIPOS95=-2,19;CIEND95=-2,147;SU=5;PE=5;SR=0;ALG=PROD;AF=3.419e-05;NSAMP=1;MSQ=6.78;AC=1;AN=29246;NFAM=1
chr17	57156716	240200_1	N	N[chr17:57157018[	816256	LOW	SVTYPE=BND;POS=57156716;STRANDS=+-:17;CIPOS=-10,9;CIEND=-11,9;CIPOS95=0,0;CIEND95=0,0;MATEID=240200_2;EVENT=240200;SU=17;PE=0;SR=17;ALG=PROD;AF=0.2539;NSAMP=7427;MSQ=73.44;RECLASSIFIED;AC=7427;AN=29246;NFAM=7128
chr17	57156744	38390_1	N	[chr18:52272651[N	284646	LOW	SVTYPE=BND;POS=57156744;STRANDS=--:9677;CIPOS=0,0;CIEND=0,0;CIPOS95=0,0;CIEND95=0,0;MATEID=38390_2;EVENT=38390;SU=9677;PE=0;SR=9677;ALG=PROD;AF=0.1526;NSAMP=4463;MSQ=43.33;AC=4463;AN=29246;NFAM=4321
chr17	57157018	240200_2	N	]chr17:57156716]N	816256	LOW	SVTYPE=BND;POS=57156716;STRANDS=+-:17;CIPOS=-11,9;CIEND=-10,9;CIPOS95=0,0;CIEND95=0,0;MATEID=240200_1;EVENT=240200;SECONDARY;SU=17;PE=0;SR=17;ALG=PROD;AF=0.2539;NSAMP=7427;MSQ=73.44;RECLASSIFIED;AC=7427;AN=29246;NFAM=7128
chr17	57174291	240201_1	N	N[chr17:57175041[	8647.39	PASS	SVTYPE=BND;POS=57174291;STRANDS=+-:362;CIPOS=-2,1;CIEND=-3,1;CIPOS95=0,0;CIEND95=0,0;MATEID=240201_2;EVENT=240201;SU=362;PE=202;SR=160;ALG=PROD;AF=0.000171;NSAMP=5;MSQ=633.02;RECLASSIFIED;AC=5;AN=29246;NFAM=5
chr17	57175041	240201_2	N	]chr17:57174291]N	8647.39	PASS	SVTYPE=BND;POS=57174291;STRANDS=+-:362;CIPOS=-3,1;CIEND=-2,1;CIPOS95=0,0;CIEND95=0,0;MATEID=240201_1;EVENT=240201;SECONDARY;SU=362;PE=202;SR=160;ALG=PROD;AF=0.000171;NSAMP=5;MSQ=633.02;RECLASSIFIED;AC=5;AN=29246;NFAM=5
chr17	57178147	240202	N	<DEL>	266.64	PASS	SVTYPE=DEL;POS=57178147;SVLEN=-8170;END=57186317;STRANDS=+-:9;IMPRECISE;CIPOS=-9,9;CIEND=-10,9;CIPOS95=-1,1;CIEND95=-1,0;SU=9;PE=7;SR=2;ALG=PROD;AF=3.419e-05;NSAMP=1;MSQ=266.64;AC=1;AN=29246;NFAM=1
chr17	57180659	104846_2	N	N[chr7:50127618[	6967.12	LOW	SVTYPE=BND;POS=57180659;STRANDS=-+:232;CIPOS=-2,5;CIEND=-3,3;CIPOS95=0,0;CIEND95=0,0;MATEID=104846_1;EVENT=104846;SECONDARY;SU=232;PE=0;SR=232;ALG=PROD;AF=0.0053;NSAMP=155;MSQ=19.22;AC=155;AN=29246;NFAM=154
chr17	57180660	568774	N	<INV>	5389.8	LOW	SVTYPE=INV;POS=57180660;SVLEN=62;END=57180722;STRANDS=++:8,--:2;CIPOS=-29,20;CIEND=-29,28;CIPOS95=0,0;CIEND95=0,0;SU=10;PE=3;SR=7;ALG=PROD;AF=0.006907;NSAMP=202;MSQ=18.84;AC=202;AN=29246;NFAM=200
chr17	57182248	240204_1	N	N[chr17:57182577[	181.2	LOW	SVTYPE=BND;POS=57182248;STRANDS=+-:16;CIPOS=-29,28;CIEND=-29,28;CIPOS95=0,0;CIEND95=0,0;MATEID=240204_2;EVENT=240204;SU=16;PE=0;SR=16;ALG=PROD;AF=0.0002052;NSAMP=6;MSQ=18.19;RECLASSIFIED;AC=6;AN=29246;NFAM=6
chr17	57182563	240205	N	<DEL>	2482.75	PASS	SVTYPE=DEL;POS=57182563;SVLEN=-1439;END=57184002;STRANDS=+-:122;IMPRECISE;CIPOS=-19,99;CIEND=-150,9;CIPOS95=-6,6;CIEND95=-6,6;SU=122;PE=122;SR=0;ALG=PROD;AF=0.0002052;NSAMP=6;MSQ=283.57;AC=6;AN=29246;NFAM=6
chr17	57182577	240204_2	N	]chr17:57182248]N	181.2	LOW	SVTYPE=BND;POS=57182248;STRANDS=+-:16;CIPOS=-29,28;CIEND=-29,28;CIPOS95=0,0;CIEND95=0,0;MATEID=240204_1;EVENT=240204;SECONDARY;SU=16;PE=0;SR=16;ALG=PROD;AF=0.0002052;NSAMP=6;MSQ=18.19;RECLASSIFIED;AC=6;AN=29246;NFAM=6
chr17	57191964	240206_1	N	N[chr17:57192128[	152.75	LOW	SVTYPE=BND;POS=57191964;STRANDS=+-:9;CIPOS=-4,3;CIEND=-4,3;CIPOS95=0,0;CIEND95=0,0;MATEID=240206_2;EVENT=240206;SU=9;PE=0;SR=9;ALG=PROD;AF=3.419e-05;NSAMP=1;MSQ=152.73;RECLASSIFIED;AC=1;AN=29246;NFAM=1
chr17	57192128	240206_2	N	]chr17:57191964]N	152.75	LOW	SVTYPE=BND;POS=57191964;STRANDS=+-:9;CIPOS=-4,3;CIEND=-4,3;CIPOS95=0,0;CIEND95=0,0;MATEID=240206_1;EVENT=240206;SECONDARY;SU=9;PE=0;SR=9;ALG=PROD;AF=3.419e-05;NSAMP=1;MSQ=152.73;RECLASSIFIED;AC=1;AN=29246;NFAM=1
chr17	57205488	39276_1	N	]chrX:17050209]N	545.68	LOW	SVTYPE=BND;POS=57205488;STRANDS=-+:4;IMPRECISE;CIPOS=-261,9;CIEND=-8,468;CIPOS95=-81,2;CIEND95=0,167;MATEID=39276_2;EVENT=39276;SU=4;PE=4;SR=0;ALG=PROD;AF=0.0009232;NSAMP=27;MSQ=12.8;AC=27;AN=29246;NFAM=27
chr17	57205496	20798_2	N	N[chr10:104534707[	62685.1	LOW	SVTYPE=BND;POS=57205496;STRANDS=-+:187;CIPOS=-10,9;CIEND=-8,5;CIPOS95=0,0;CIEND95=0,0;MATEID=20798_1;EVENT=20798;SECONDARY;SU=187;PE=160;SR=27;ALG=PROD;AF=0.04831;NSAMP=1404;MSQ=27.03;AC=1413;AN=29246;NFAM=1381
chr17	57205496	20799_2	N	N[chr10:120324139[	73995.7	LOW	SVTYPE=BND;POS=57205496;STRANDS=-+:12;CIPOS=-29,28;CIEND=-29,28;CIPOS95=0,0;CIEND95=0,0;MATEID=20799_1;EVENT=20799;SECONDARY;SU=12;PE=0;SR=12;ALG=PROD;AF=0.05912;NSAMP=1727;MSQ=25.92;AC=1729;AN=29246;NFAM=1694
chr17	57205496	5396_2	N	N[chr1:112084757[	34465.4	LOW	SVTYPE=BND;POS=57205496;STRANDS=-+:34;CIPOS=-9,8;CIEND=-9,8;CIPOS95=0,0;CIEND95=0,0;MATEID=5396_1;EVENT=5396;SECONDARY;SU=34;PE=0;SR=34;ALG=PROD;AF=0.02947;NSAMP=861;MSQ=23.4;AC=862;AN=29246;NFAM=848
chr17	57205496	5397_2	N	N[chr1:162936512[	13872.1	LOW	SVTYPE=BND;POS=57205496;STRANDS=-+:7;CIPOS=-29,27;CIEND=-30,29;CIPOS95=0,0;CIEND95=0,0;MATEID=5397_1;EVENT=5397;SECONDARY;SU=7;PE=3;SR=4;ALG=PROD;AF=0.01563;NSAMP=457;MSQ=20.14;AC=457;AN=29246;NFAM=453
chr17	57205497	33649_2	N	N]chr14:76358405]	33076.7	LOW	SVTYPE=BND;POS=57205497;STRANDS=++:131;CIPOS=-10,8;CIEND=-7,0;CIPOS95=0,0;CIEND95=0,0;MATEID=33649_1;EVENT=33649;SECONDARY;SU=131;PE=94;SR=37;ALG=PROD;AF=0.02602;NSAMP=758;MSQ=25.3;AC=761;AN=29246;NFAM=742
chr17	57208030	568775_1	N	N]chr17:57211484]	203.64	LOW	SVTYPE=BND;POS=57208030;STRANDS=++:14;CIPOS=-10,9;CIEND=-6,7;CIPOS95=0,0;CIEND95=0,0;MATEID=568775_2;EVENT=568775;SU=14;PE=10;SR=4;ALG=PROD;AF=3.419e-05;NSAMP=1;MSQ=203.64;AC=1;AN=29246;NFAM=1
chr17	57211139	568776_1	N	[chr17:57214743[N	353.62	PASS	SVTYPE=BND;POS=57211139;STRANDS=--:18;CIPOS=-10,9;CIEND=-10,9;CIPOS95=0,0;CIEND95=0,0;MATEID=568776_2;EVENT=568776;SU=18;PE=8;SR=10;ALG=PROD;AF=3.419e-05;NSAMP=1;MSQ=353.62;AC=1;AN=29246;NFAM=1
chr17	57211484	568775_2	N	N]chr17:57208030]	203.64	LOW	SVTYPE=BND;POS=57211484;STRANDS=++:14;CIPOS=-6,7;CIEND=-10,9;CIPOS95=0,0;CIEND95=0,0;MATEID=568775_1;EVENT=568775;SECONDARY;SU=14;PE=10;SR=4;ALG=PROD;AF=3.419e-05;NSAMP=1;MSQ=203.64;AC=1;AN=29246;NFAM=1
chr17	57214743	568776_2	N	[chr17:57211139[N	353.62	PASS	SVTYPE=BND;POS=57214743;STRANDS=--:18;CIPOS=-10,9;CIEND=-10,9;CIPOS95=0,0;CIEND95=0,0;MATEID=568776_1;EVENT=568776;SECONDARY;SU=18;PE=8;SR=10;ALG=PROD;AF=3.419e-05;NSAMP=1;MSQ=353.62;AC=1;AN=29246;NFAM=1
chr17	57218491	240208	N	<DEL>	527.39	PASS	SVTYPE=DEL;POS=57218491;SVLEN=-14714;END=57233205;STRANDS=+-:24;CIPOS=-3,1;CIEND=-3,1;CIPOS95=0,0;CIEND95=0,0;SU=24;PE=10;SR=14;ALG=PROD;AF=3.419e-05;NSAMP=1;MSQ=527.39;AC=1;AN=29246;NFAM=1
chr17	57222577	486980_1	N	]chr17:80081413]N	72066.5	LOW	SVTYPE=BND;POS=57222577;STRANDS=-+:4;CIPOS=-9,8;CIEND=-9,8;CIPOS95=0,0;CIEND95=0,0;MATEID=486980_2;EVENT=486980;SU=4;PE=0;SR=4;ALG=PROD;AF=0.08538;NSAMP=2497;MSQ=17.14;RECLASSIFIED;AC=2497;AN=29246;NFAM=2428
chr17	57222587	24794_2	N	[chr11:34013589[N	118.79	LOW	SVTYPE=BND;POS=57222587;STRANDS=--:15;CIPOS=-26,25;CIEND=-26,25;CIPOS95=0,0;CIEND95=0,0;MATEID=24794_1;EVENT=24794;SECONDARY;SU=15;PE=0;SR=15;ALG=PROD;AF=0.0001026;NSAMP=3;MSQ=12.3;AC=3;AN=29246;NFAM=3
chr17	57256452	240209_1	N	N[chr17:57256624[	413.85	LOW	SVTYPE=BND;POS=57256452;STRANDS=+-:8;IMPRECISE;CIPOS=-22,27;CIEND=-23,28;CIPOS95=-7,7;CIEND95=-6,6;MATEID=240209_2;EVENT=240209;SU=8;PE=0;SR=8;ALG=PROD;AF=0.0006497;NSAMP=19;MSQ=15.65;RECLASSIFIED;AC=19;AN=29246;NFAM=19
chr17	57256624	240209_2	N	]chr17:57256452]N	413.85	LOW	SVTYPE=BND;POS=57256452;STRANDS=+-:8;IMPRECISE;CIPOS=-23,28;CIEND=-22,27;CIPOS95=-6,6;CIEND95=-7,7;MATEID=240209_1;EVENT=240209;SECONDARY;SU=8;PE=0;SR=8;ALG=PROD;AF=0.0006497;NSAMP=19;MSQ=15.65;RECLASSIFIED;AC=19;AN=29246;NFAM=19
chr17	57256907	240210_1	N	N[chr17:57257222[	205558	LOW	SVTYPE=BND;POS=57256907;STRANDS=+-:38;CIPOS=-9,8;CIEND=-9,8;CIPOS95=0,0;CIEND95=0,0;MATEID=240210_2;EVENT=240210;SU=38;PE=0;SR=38;ALG=PROD;AF=0.149;NSAMP=4356;MSQ=29.06;RECLASSIFIED;AC=4357;AN=29246;NFAM=4250
chr17	57257222	240210_2	N	]chr17:57256907]N	205558	LOW	SVTYPE=BND;POS=57256907;STRANDS=+-:38;CIPOS=-9,8;CIEND=-9,8;CIPOS95=0,0;CIEND95=0,0;MATEID=240210_1;EVENT=240210;SECONDARY;SU=38;PE=0;SR=38;ALG=PROD;AF=0.149;NSAMP=4356;MSQ=29.06;RECLASSIFIED;AC=4357;AN=29246;NFAM=4250
chr17	57307428	240211	N	<DEL:ME:SINE|Alu|AluSx1>	1804.92	PASS	SVTYPE=MEI;POS=57307428;SVLEN=-305;END=57307733;STRANDS=+-:289;CIPOS=-2,2;CIEND=-2,2;CIPOS95=0,0;CIEND95=0,0;SU=289;PE=0;SR=289;ALG=PROD;AF=0.0005471;NSAMP=16;MSQ=22.71;AC=16;AN=29246;NFAM=16
chr17	57308126	240212	N	<DEL>	677.3	PASS	SVTYPE=DEL;POS=57308126;SVLEN=-4226;END=57312352;STRANDS=+-:32;CIPOS=-24,23;CIEND=-30,29;CIPOS95=0,0;CIEND95=0,0;SU=32;PE=19;SR=13;ALG=PROD;AF=6.839e-05;NSAMP=2;MSQ=338.65;AC=2;AN=29246;NFAM=2
chr17	57318091	240213	N	<DEL>	158.61	PASS	SVTYPE=DEL;POS=57318091;SVLEN=-56573;END=57374664;STRANDS=+-:11;IMPRECISE;CIPOS=-10,300;CIEND=-241,9;CIPOS95=0,88;CIEND95=-48,2;SU=11;PE=11;SR=0;ALG=PROD;AF=3.419e-05;NSAMP=1;MSQ=158.61;AC=1;AN=29246;NFAM=1
chr17	57322637	240214	N	<DEL>	563.59	PASS	SVTYPE=DEL;POS=57322637;SVLEN=-2979;END=57325616;STRANDS=+-:25;CIPOS=-2,1;CIEND=-10,8;CIPOS95=0,0;CIEND95=0,0;SU=25;PE=13;SR=12;ALG=PROD;AF=3.419e-05;NSAMP=1;MSQ=563.59;AC=1;AN=29246;NFAM=1
chr17	57326711	486982	N	<DUP>	177.41	PASS	SVTYPE=DUP;POS=57326711;SVLEN=8270;END=57334981;STRANDS=-+:19;CIPOS=-10,9;CIEND=-3,2;CIPOS95=0,0;CIEND95=0,0;SU=19;PE=8;SR=11;ALG=PROD;AF=3.419e-05;NSAMP=1;MSQ=176.93;AC=1;AN=29246;NFAM=1
chr17	57350582	240215_1	N	N[chr17:57350668[	551.56	PASS	SVTYPE=BND;POS=57350582;STRANDS=+-:20;CIPOS=-26,25;CIEND=-26,25;CIPOS95=0,0;CIEND95=0,0;MATEID=240215_2;EVENT=240215;SU=20;PE=0;SR=20;ALG=PROD;AF=6.839e-05;NSAMP=2;MSQ=275.78;RECLASSIFIED;AC=2;AN=29246;NFAM=2
chr17	57350668	240215_2	N	]chr17:57350582]N	551.56	PASS	SVTYPE=BND;POS=57350582;STRANDS=+-:20;CIPOS=-26,25;CIEND=-26,25;CIPOS95=0,0;CIEND95=0,0;MATEID=240215_1;EVENT=240215;SECONDARY;SU=20;PE=0;SR=20;ALG=PROD;AF=6.839e-05;NSAMP=2;MSQ=275.78;RECLASSIFIED;AC=2;AN=29246;NFAM=2
chr17	57358195	111797_2	N	[chr8:108443351[N	790159	LOW	SVTYPE=BND;POS=57358195;STRANDS=--:9;CIPOS=-29,28;CIEND=-29,28;CIPOS95=0,0;CIEND95=0,0;MATEID=111797_1;EVENT=111797;SECONDARY;SU=9;PE=0;SR=9;ALG=PROD;AF=0.2937;NSAMP=8122;MSQ=62.44;AC=8590;AN=29246;NFAM=7695
chr17	57374529	240216_1	N	N[chr17:57374650[	2924.35	LOW	SVTYPE=BND;POS=57374529;STRANDS=+-:68;CIPOS=-5,4;CIEND=-5,4;CIPOS95=0,0;CIEND95=0,0;MATEID=240216_2;EVENT=240216;SU=68;PE=0;SR=68;ALG=PROD;AF=0.0002393;NSAMP=7;MSQ=213.18;RECLASSIFIED;AC=7;AN=29246;NFAM=6
chr17	57374590	240217_1	N	N[chr17:57377794[	8656.44	PASS	SVTYPE=BND;POS=57374590;STRANDS=+-:414;IMPRECISE;CIPOS=-103,454;CIEND=-579,72;CIPOS95=-52,52;CIEND95=-43,43;MATEID=240217_2;EVENT=240217;SU=414;PE=412;SR=2;ALG=SUM;AF=0.0004787;NSAMP=14;MSQ=288.37;RECLASSIFIED;AC=14;AN=29246;NFAM=14
chr17	57374650	240216_2	N	]chr17:57374529]N	2924.35	LOW	SVTYPE=BND;POS=57374529;STRANDS=+-:68;CIPOS=-5,4;CIEND=-5,4;CIPOS95=0,0;CIEND95=0,0;MATEID=240216_1;EVENT=240216;SECONDARY;SU=68;PE=0;SR=68;ALG=PROD;AF=0.0002393;NSAMP=7;MSQ=213.18;RECLASSIFIED;AC=7;AN=29246;NFAM=6
chr17	57376978	240218	N	<DEL>	466.2	PASS	SVTYPE=DEL;POS=57376978;SVLEN=-1289;END=57378267;STRANDS=+-:29;IMPRECISE;CIPOS=-30,470;CIEND=-272,29;CIPOS95=-30,33;CIEND95=-30,29;SU=29;PE=29;SR=0;ALG=PROD;AF=6.839e-05;NSAMP=2;MSQ=232.26;AC=2;AN=29246;NFAM=2
chr17	57377794	240217_2	N	]chr17:57374590]N	8656.44	PASS	SVTYPE=BND;POS=57374590;STRANDS=+-:414;IMPRECISE;CIPOS=-579,72;CIEND=-103,454;CIPOS95=-43,43;CIEND95=-52,52;MATEID=240217_1;EVENT=240217;SECONDARY;SU=414;PE=412;SR=2;ALG=SUM;AF=0.0004787;NSAMP=14;MSQ=288.37;RECLASSIFIED;AC=14;AN=29246;NFAM=14
chr17	57378055	96185_2	N	N]chr6:32503371]	5900.95	LOW	SVTYPE=BND;POS=57378055;STRANDS=++:37;IMPRECISE;CIPOS=-30,432;CIEND=-10,56;CIPOS95=-30,52;CIEND95=-10,13;MATEID=96185_1;EVENT=96185;SECONDARY;SU=37;PE=37;SR=0;ALG=PROD;AF=0.006326;NSAMP=185;MSQ=22.12;AC=185;AN=29246;NFAM=185
chr17	57391290	240220	N	<DEL>	557.51	PASS	SVTYPE=DEL;POS=57391290;SVLEN=-2275;END=57393565;STRANDS=+-:24;CIPOS=-3,2;CIEND=-10,9;CIPOS95=0,0;CIEND95=0,0;SU=24;PE=14;SR=10;ALG=PROD;AF=3.419e-05;NSAMP=1;MSQ=557.51;AC=1;AN=29246;NFAM=1
chr17	57413340	240221	N	<DEL>	172436	PASS	SVTYPE=DEL;POS=57413340;SVLEN=-806;END=57414146;STRANDS=+-:7094;CIPOS=0,0;CIEND=0,0;CIPOS95=0,0;CIEND95=0,0;SU=7094;PE=4106;SR=2988;ALG=PROD;AF=0.01029;NSAMP=293;MSQ=477.01;AC=301;AN=29246;NFAM=288
chr17	57450253	96186_2	N	N[chr6:169065726[	3349.58	LOW	SVTYPE=BND;POS=57450253;STRANDS=-+:34;IMPRECISE;CIPOS=-111,501;CIEND=-642,51;CIPOS95=-97,97;CIEND95=-147,51;MATEID=96186_1;EVENT=96186;SECONDARY;SU=34;PE=34;SR=0;ALG=SUM;AF=0.003932;NSAMP=115;MSQ=21.18;AC=115;AN=29246;NFAM=114
chr17	57450256	64264_2	N	]chr3:160020056]N	672.34	LOW	SVTYPE=BND;POS=57450256;STRANDS=+-:9;IMPRECISE;CIPOS=-377,29;CIEND=-30,450;CIPOS95=-69,29;CIEND95=-30,100;MATEID=64264_1;EVENT=64264;SECONDARY;SU=9;PE=9;SR=0;ALG=PROD;AF=0.0009574;NSAMP=28;MSQ=18.67;AC=28;AN=29246;NFAM=28
chr17	57450282	96187_2	N	]chr6:169065846]N	1741.56	LOW	SVTYPE=BND;POS=57450282;STRANDS=+-:25;IMPRECISE;CIPOS=-10,9;CIEND=-9,9;CIPOS95=0,0;CIEND95=-1,1;MATEID=96187_1;EVENT=96187;SECONDARY;SU=25;PE=14;SR=11;ALG=PROD;AF=0.001744;NSAMP=51;MSQ=28.28;AC=51;AN=29246;NFAM=50
chr17	57454573	46726_2	N	]chr2:233186739]N	69455.7	LOW	SVTYPE=BND;POS=57454573;STRANDS=+-:4;IMPRECISE;CIPOS=-326,9;CIEND=-10,528;CIPOS95=-90,2;CIEND95=0,188;MATEID=46726_1;EVENT=46726;SECONDARY;SU=4;PE=4;SR=0;ALG=PROD;AF=0.0293;NSAMP=857;MSQ=68.29;AC=857;AN=29246;NFAM=833
chr17	57460416	240223_1	N	N[chr17:57460486[	921.96	LOW	SVTYPE=BND;POS=57460416;STRANDS=+-:14;CIPOS=-26,25;CIEND=-26,25;CIPOS95=0,0;CIEND95=0,0;MATEID=240223_2;EVENT=240223;SU=14;PE=0;SR=14;ALG=PROD;AF=0.0001368;NSAMP=4;MSQ=30.66;RECLASSIFIED;AC=4;AN=29246;NFAM=4
chr17	57460486	240223_2	N	]chr17:57460416]N	921.96	LOW	SVTYPE=BND;POS=57460416;STRANDS=+-:14;CIPOS=-26,25;CIEND=-26,25;CIPOS95=0,0;CIEND95=0,0;MATEID=240223_1;EVENT=240223;SECONDARY;SU=14;PE=0;SR=14;ALG=PROD;AF=0.0001368;NSAMP=4;MSQ=30.66;RECLASSIFIED;AC=4;AN=29246;NFAM=4
chr17	57464282	38535_1	N	[chr19:16468560[N	9428.57	LOW	SVTYPE=BND;POS=57464282;STRANDS=--:267;IMPRECISE;CIPOS=-340,10;CIEND=-343,9;CIPOS95=-25,10;CIEND95=-27,9;MATEID=38535_2;EVENT=38535;SU=267;PE=267;SR=0;ALG=PROD;AF=0.01125;NSAMP=329;MSQ=23.81;AC=329;AN=29246;NFAM=328
chr17	57464355	240224_1	N	N[chr17:57465422[	29452.5	PASS	SVTYPE=BND;POS=57464355;STRANDS=+-:1240;CIPOS=-1,2;CIEND=-2,0;CIPOS95=0,0;CIEND95=0,0;MATEID=240224_2;EVENT=240224;SU=1240;PE=854;SR=386;ALG=PROD;AF=0.0008206;NSAMP=24;MSQ=436.44;RECLASSIFIED;AC=24;AN=29246;NFAM=23
chr17	57464455	35438_2	N	N[chr15:90655561[	200144	LOW	SVTYPE=BND;POS=57464455;STRANDS=-+:12171;IMPRECISE;CIPOS=-5,133;CIEND=0,1;CIPOS95=-3,3;CIEND95=0,0;MATEID=35438_1;EVENT=35438;SECONDARY;SU=12171;PE=12171;SR=0;ALG=PROD;AF=0.1177;NSAMP=3442;MSQ=40.12;AC=3442;AN=29246;NFAM=3364
chr17	57465422	240224_2	N	]chr17:57464355]N	29452.5	PASS	SVTYPE=BND;POS=57464355;STRANDS=+-:1240;CIPOS=-2,0;CIEND=-1,2;CIPOS95=0,0;CIEND95=0,0;MATEID=240224_1;EVENT=240224;SECONDARY;SU=1240;PE=854;SR=386;ALG=PROD;AF=0.0008206;NSAMP=24;MSQ=436.44;RECLASSIFIED;AC=24;AN=29246;NFAM=23
chr17	57485232	240225	N	<DEL>	530.33	PASS	SVTYPE=DEL;POS=57485232;SVLEN=-1207;END=57486439;STRANDS=+-:37;IMPRECISE;CIPOS=-22,21;CIEND=-20,19;CIPOS95=0,0;CIEND95=-4,4;SU=37;PE=19;SR=18;ALG=PROD;AF=6.839e-05;NSAMP=2;MSQ=265.17;AC=2;AN=29246;NFAM=2
chr17	57489925	240226	N	<DEL>	821.4	PASS	SVTYPE=DEL;POS=57489925;SVLEN=-2016;END=57491941;STRANDS=+-:31;CIPOS=-10,9;CIEND=-10,9;CIPOS95=0,0;CIEND95=0,0;SU=31;PE=16;SR=15;ALG=PROD;AF=3.419e-05;NSAMP=1;MSQ=821.4;AC=1;AN=29246;NFAM=1
chr17	57504044	240227_1	N	N[chr17:57504164[	327.65	PASS	SVTYPE=BND;POS=57504044;STRANDS=+-:11;CIPOS=-3,2;CIEND=-3,2;CIPOS95=0,0;CIEND95=0,0;MATEID=240227_2;EVENT=240227;SU=11;PE=0;SR=11;ALG=PROD;AF=3.419e-05;NSAMP=1;MSQ=326.69;RECLASSIFIED;AC=1;AN=29246;NFAM=1
chr17	57504164	240227_2	N	]chr17:57504044]N	327.65	PASS	SVTYPE=BND;POS=57504044;STRANDS=+-:11;CIPOS=-3,2;CIEND=-3,2;CIPOS95=0,0;CIEND95=0,0;MATEID=240227_1;EVENT=240227;SECONDARY;SU=11;PE=0;SR=11;ALG=PROD;AF=3.419e-05;NSAMP=1;MSQ=326.69;RECLASSIFIED;AC=1;AN=29246;NFAM=1
chr17	57507227	38484_1	N	]chr19:7474784]N	14296.6	LOW	SVTYPE=BND;POS=57507227;STRANDS=-+:283;CIPOS=-1,2;CIEND=-2,2;CIPOS95=0,0;CIEND95=0,0;MATEID=38484_2;EVENT=38484;SU=283;PE=0;SR=283;ALG=PROD;AF=0.01217;NSAMP=356;MSQ=32.41;AC=356;AN=29246;NFAM=351
chr17	57507280	39559_1	N	N]chrX:145831874]	245.63	LOW	SVTYPE=BND;POS=57507280;STRANDS=++:4;CIPOS=-9,8;CIEND=-9,8;CIPOS95=0,0;CIEND95=0,0;MATEID=39559_2;EVENT=39559;SU=4;PE=0;SR=4;ALG=PROD;AF=0.0002052;NSAMP=6;MSQ=25.92;AC=6;AN=29246;NFAM=6
chr17	57507631	240228	N	<DEL>	710.43	PASS	SVTYPE=DEL;POS=57507631;SVLEN=-4533;END=57512164;STRANDS=+-:30;CIPOS=-2,1;CIEND=-3,1;CIPOS95=0,0;CIEND95=0,0;SU=30;PE=17;SR=13;ALG=PROD;AF=3.419e-05;NSAMP=1;MSQ=710.43;AC=1;AN=29246;NFAM=1
chr17	57509624	240230	N	<DEL>	946.94	PASS	SVTYPE=DEL;POS=57509624;SVLEN=-1538;END=57511162;STRANDS=+-:39;CIPOS=-30,29;CIEND=-30,26;CIPOS95=0,0;CIEND95=0,0;SU=39;PE=34;SR=5;ALG=PROD;AF=3.419e-05;NSAMP=1;MSQ=878.25;AC=1;AN=29246;NFAM=1
chr17	57509710	240229_1	N	N[chr17:57510653[	54769.2	LOW	SVTYPE=BND;POS=57509710;STRANDS=+-:34;IMPRECISE;CIPOS=-50,326;CIEND=-378,29;CIPOS95=-24,24;CIEND95=-27,27;MATEID=240229_2;EVENT=240229;SU=34;PE=34;SR=0;ALG=PROD;AF=0.006668;NSAMP=194;MSQ=205.01;RECLASSIFIED;AC=195;AN=29246;NFAM=186
chr17	57510653	240229_2	N	]chr17:57509710]N	54769.2	LOW	SVTYPE=BND;POS=57509710;STRANDS=+-:34;IMPRECISE;CIPOS=-378,29;CIEND=-50,326;CIPOS95=-27,27;CIEND95=-24,24;MATEID=240229_1;EVENT=240229;SECONDARY;SU=34;PE=34;SR=0;ALG=PROD;AF=0.006668;NSAMP=194;MSQ=205.01;RECLASSIFIED;AC=195;AN=29246;NFAM=186
chr17	57521565	568777	N	<INV>	122.99	LOW	SVTYPE=INV;POS=57521565;SVLEN=105;END=57521670;STRANDS=++:2,--:2;IMPRECISE;CIPOS=-10,20;CIEND=-10,540;CIPOS95=-2,20;CIEND95=-2,177;SU=4;PE=4;SR=0;ALG=PROD;AF=0.0002393;NSAMP=7;MSQ=15.23;AC=7;AN=29246;NFAM=7
chr17	57526379	47037_2	N	N[chr2:211929245[	13408.3	LOW	SVTYPE=BND;POS=57526379;STRANDS=-+:305;CIPOS=-2,3;CIEND=-4,2;CIPOS95=0,0;CIEND95=0,0;MATEID=47037_1;EVENT=47037;SECONDARY;SU=305;PE=0;SR=305;ALG=PROD;AF=0.01515;NSAMP=311;MSQ=31.55;AC=443;AN=29246;NFAM=309
chr17	57539603	104847_2	N	N[chr7:36170286[	18072.9	LOW	SVTYPE=BND;POS=57539603;STRANDS=-+:4;IMPRECISE;CIPOS=-10,347;CIEND=-578,9;CIPOS95=-2,96;CIEND95=-195,0;MATEID=104847_1;EVENT=104847;SECONDARY;SU=4;PE=4;SR=0;ALG=PROD;AF=0.02188;NSAMP=640;MSQ=22.81;AC=640;AN=29246;NFAM=639
chr17	57539631	111798_2	N	N[chr8:31009359[	852817	LOW	SVTYPE=BND;POS=57539631;STRANDS=-+:5;CIPOS=-10,9;CIEND=-10,9;CIPOS95=0,0;CIEND95=0,0;MATEID=111798_1;EVENT=111798;SECONDARY;SU=5;PE=0;SR=5;ALG=PROD;AF=0.2696;NSAMP=7886;MSQ=64.71;AC=7886;AN=29246;NFAM=7457
chr17	57574415	486983	N	<DUP>	1624.06	PASS	SVTYPE=DUP;POS=57574415;SVLEN=5056;END=57579471;STRANDS=-+:161;CIPOS=-4,8;CIEND=-2,1;CIPOS95=0,0;CIEND95=0,0;SU=161;PE=85;SR=76;ALG=PROD;AF=0.0001368;NSAMP=4;MSQ=323.81;AC=4;AN=29246;NFAM=4
chr17	57577996	240232	N	<DEL>	512.61	PASS	SVTYPE=DEL;POS=57577996;SVLEN=-80;END=57578076;STRANDS=+-:18;CIPOS=-28,26;CIEND=-27,27;CIPOS95=0,0;CIEND95=0,0;SU=18;PE=0;SR=18;ALG=PROD;AF=6.839e-05;NSAMP=2;MSQ=256.31;AC=2;AN=29246;NFAM=2
chr17	57610450	240233	N	<DEL>	1.86338e+07	PASS	SVTYPE=DEL;POS=57610450;SVLEN=-2103;END=57612553;STRANDS=+-:603954;CIPOS=0,0;CIEND=0,0;CIPOS95=0,0;CIEND95=0,0;SU=603954;PE=405008;SR=198946;AF=0.5638;NSAMP=11759;MSQ=914.4;MEDGQR=12.36;Q10GQR=4.69;AC=16489;AN=29246;NFAM=10898
chr17	57637177	486984	N	<DUP>	320.03	PASS	SVTYPE=DUP;POS=57637177;SVLEN=3512;END=57640689;STRANDS=-+:29;CIPOS=-10,9;CIEND=-10,9;CIPOS95=0,0;CIEND95=0,0;SU=29;PE=17;SR=12;ALG=PROD;AF=6.839e-05;NSAMP=1;MSQ=319.73;AC=2;AN=29246;NFAM=1
chr17	57649269	240234_1	N	N[chr17:57649445[	4398.83	LOW	SVTYPE=BND;POS=57649269;STRANDS=+-:25;CIPOS=-9,8;CIEND=-9,8;CIPOS95=0,0;CIEND95=0,0;MATEID=240234_2;EVENT=240234;SU=25;PE=1;SR=24;ALG=PROD;AF=0.0003761;NSAMP=11;MSQ=150.51;RECLASSIFIED;AC=11;AN=29246;NFAM=8
chr17	57649445	240234_2	N	]chr17:57649269]N	4398.83	LOW	SVTYPE=BND;POS=57649269;STRANDS=+-:25;CIPOS=-9,8;CIEND=-9,8;CIPOS95=0,0;CIEND95=0,0;MATEID=240234_1;EVENT=240234;SECONDARY;SU=25;PE=1;SR=24;ALG=PROD;AF=0.0003761;NSAMP=11;MSQ=150.51;RECLASSIFIED;AC=11;AN=29246;NFAM=8
chr17	57656391	240235	N	<DEL>	725.14	PASS	SVTYPE=DEL;POS=57656391;SVLEN=-7405;END=57663796;STRANDS=+-:23;IMPRECISE;CIPOS=-24,316;CIEND=-401,29;CIPOS95=-24,53;CIEND95=-37,29;SU=23;PE=23;SR=0;ALG=PROD;AF=6.839e-05;NSAMP=2;MSQ=362.57;AC=2;AN=29246;NFAM=2
chr17	57656392	568778_1	N	N]chr17:57661009]	24.28	LOW	SVTYPE=BND;POS=57656392;STRANDS=++:9;CIPOS=-29,28;CIEND=-29,28;CIPOS95=0,0;CIEND95=0,0;MATEID=568778_2;EVENT=568778;SU=9;PE=0;SR=9;ALG=PROD;AF=6.839e-05;NSAMP=2;MSQ=12.14;AC=2;AN=29246;NFAM=2
chr17	57658701	240236	N	<DEL>	1273.44	PASS	SVTYPE=DEL;POS=57658701;SVLEN=-119;END=57658820;STRANDS=+-:53;CIPOS=-10,8;CIEND=-6,5;CIPOS95=0,0;CIEND95=0,0;SU=53;PE=0;SR=53;ALG=PROD;AF=0.0002393;NSAMP=7;MSQ=181.92;AC=7;AN=29246;NFAM=7
chr17	57660959	568779_1	N	[chr17:57663798[N	69.31	LOW	SVTYPE=BND;POS=57660959;STRANDS=--:6;CIPOS=-6,5;CIEND=-6,5;CIPOS95=0,0;CIEND95=0,0;MATEID=568779_2;EVENT=568779;SU=6;PE=0;SR=6;ALG=PROD;AF=3.419e-05;NSAMP=1;MSQ=68.82;AC=1;AN=29246;NFAM=1
chr17	57661009	568778_2	N	N]chr17:57656392]	24.28	LOW	SVTYPE=BND;POS=57661009;STRANDS=++:9;CIPOS=-29,28;CIEND=-29,28;CIPOS95=0,0;CIEND95=0,0;MATEID=568778_1;EVENT=568778;SECONDARY;SU=9;PE=0;SR=9;ALG=PROD;AF=6.839e-05;NSAMP=2;MSQ=12.14;AC=2;AN=29246;NFAM=2
chr17	57663798	568779_2	N	[chr17:57660959[N	69.31	LOW	SVTYPE=BND;POS=57663798;STRANDS=--:6;CIPOS=-6,5;CIEND=-6,5;CIPOS95=0,0;CIEND95=0,0;MATEID=568779_1;EVENT=568779;SECONDARY;SU=6;PE=0;SR=6;ALG=PROD;AF=3.419e-05;NSAMP=1;MSQ=68.82;AC=1;AN=29246;NFAM=1
chr17	57665573	240237_1	N	N[chr17:57666857[	1356.09	PASS	SVTYPE=BND;POS=57665573;STRANDS=+-:60;CIPOS=-24,22;CIEND=-30,29;CIPOS95=0,0;CIEND95=0,0;MATEID=240237_2;EVENT=240237;SU=60;PE=26;SR=34;ALG=PROD;AF=0.0001026;NSAMP=3;MSQ=451.58;RECLASSIFIED;AC=3;AN=29246;NFAM=3
chr17	57665576	486985_1	N	]chr17:57667147]N	555.75	LOW	SVTYPE=BND;POS=57665576;STRANDS=-+:56;CIPOS=-30,29;CIEND=-23,22;CIPOS95=0,0;CIEND95=0,0;MATEID=486985_2;EVENT=486985;SU=56;PE=34;SR=22;ALG=PROD;AF=0.0001026;NSAMP=3;MSQ=185.25;RECLASSIFIED;AC=3;AN=29246;NFAM=3
chr17	57665961	240238_1	N	N[chr17:57666058[	3093.15	PASS	SVTYPE=BND;POS=57665961;STRANDS=+-:122;CIPOS=-3,2;CIEND=-3,2;CIPOS95=0,0;CIEND95=0,0;MATEID=240238_2;EVENT=240238;SU=122;PE=1;SR=121;ALG=PROD;AF=6.839e-05;NSAMP=2;MSQ=557.54;RECLASSIFIED;AC=2;AN=29246;NFAM=2
chr17	57666058	240238_2	N	]chr17:57665961]N	3093.15	PASS	SVTYPE=BND;POS=57665961;STRANDS=+-:122;CIPOS=-3,2;CIEND=-3,2;CIPOS95=0,0;CIEND95=0,0;MATEID=240238_1;EVENT=240238;SECONDARY;SU=122;PE=1;SR=121;ALG=PROD;AF=6.839e-05;NSAMP=2;MSQ=557.54;RECLASSIFIED;AC=2;AN=29246;NFAM=2
chr17	57666857	240237_2	N	]chr17:57665573]N	1356.09	PASS	SVTYPE=BND;POS=57665573;STRANDS=+-:60;CIPOS=-30,29;CIEND=-24,22;CIPOS95=0,0;CIEND95=0,0;MATEID=240237_1;EVENT=240237;SECONDARY;SU=60;PE=26;SR=34;ALG=PROD;AF=0.0001026;NSAMP=3;MSQ=451.58;RECLASSIFIED;AC=3;AN=29246;NFAM=3
chr17	57667147	486985_2	N	N[chr17:57665576[	555.75	LOW	SVTYPE=BND;POS=57665576;STRANDS=-+:56;CIPOS=-23,22;CIEND=-30,29;CIPOS95=0,0;CIEND95=0,0;MATEID=486985_1;EVENT=486985;SECONDARY;SU=56;PE=34;SR=22;ALG=PROD;AF=0.0001026;NSAMP=3;MSQ=185.25;RECLASSIFIED;AC=3;AN=29246;NFAM=3
chr17	57697164	20800_2	N	N[chr10:119545461[	1383.55	LOW	SVTYPE=BND;POS=57697164;STRANDS=-+:27;CIPOS=-9,8;CIEND=-9,8;CIPOS95=0,0;CIEND95=0,0;MATEID=20800_1;EVENT=20800;SECONDARY;SU=27;PE=0;SR=27;ALG=PROD;AF=0.001436;NSAMP=42;MSQ=14.89;AC=42;AN=29246;NFAM=42
chr17	57697164	33650_2	N	N[chr14:37240926[	9868.6	LOW	SVTYPE=BND;POS=57697164;STRANDS=-+:618;CIPOS=-1,1;CIEND=-1,1;CIPOS95=0,0;CIEND95=0,0;MATEID=33650_1;EVENT=33650;SECONDARY;SU=618;PE=0;SR=618;AF=0.005779;NSAMP=169;MSQ=26.84;AC=169;AN=29246;NFAM=168
chr17	57697164	46727_2	N	N]chr2:118476940]	472.44	LOW	SVTYPE=BND;POS=57697164;STRANDS=++:11;CIPOS=-26,25;CIEND=-26,25;CIPOS95=0,0;CIEND95=0,0;MATEID=46727_1;EVENT=46727;SECONDARY;SU=11;PE=0;SR=11;ALG=PROD;AF=0.0002735;NSAMP=8;MSQ=19.46;AC=8;AN=29246;NFAM=8
chr17	57698920	240239_1	N	N[chr17:57699184[	126818	LOW	SVTYPE=BND;POS=57698920;STRANDS=+-:4;IMPRECISE;CIPOS=0,0;CIEND=-10,9;CIPOS95=0,0;CIEND95=-3,3;MATEID=240239_2;EVENT=240239;SU=4;PE=3;SR=1;ALG=PROD;AF=0.05614;NSAMP=1636;MSQ=66.36;RECLASSIFIED;AC=1642;AN=29246;NFAM=1611
chr17	57699184	240239_2	N	]chr17:57698920]N	126818	LOW	SVTYPE=BND;POS=57698920;STRANDS=+-:4;IMPRECISE;CIPOS=-10,9;CIEND=0,0;CIPOS95=-3,3;CIEND95=0,0;MATEID=240239_1;EVENT=240239;SECONDARY;SU=4;PE=3;SR=1;ALG=PROD;AF=0.05614;NSAMP=1636;MSQ=66.36;RECLASSIFIED;AC=1642;AN=29246;NFAM=1611
chr17	57718078	240240_1	N	N[chr17:57718474[	1326.03	LOW	SVTYPE=BND;POS=57718078;STRANDS=+-:21;CIPOS=-10,9;CIEND=-10,9;CIPOS95=0,0;CIEND95=0,0;MATEID=240240_2;EVENT=240240;SU=21;PE=4;SR=17;ALG=PROD;AF=0.0004445;NSAMP=13;MSQ=95.85;RECLASSIFIED;AC=13;AN=29246;NFAM=13
chr17	57718474	240240_2	N	]chr17:57718078]N	1326.03	LOW	SVTYPE=BND;POS=57718078;STRANDS=+-:21;CIPOS=-10,9;CIEND=-10,9;CIPOS95=0,0;CIEND95=0,0;MATEID=240240_1;EVENT=240240;SECONDARY;SU=21;PE=4;SR=17;ALG=PROD;AF=0.0004445;NSAMP=13;MSQ=95.85;RECLASSIFIED;AC=13;AN=29246;NFAM=13
chr17	57745105	240242	N	<DEL>	296.72	PASS	SVTYPE=DEL;POS=57745105;SVLEN=-136;END=57745241;STRANDS=+-:10;CIPOS=-10,9;CIEND=-10,9;CIPOS95=0,0;CIEND95=0,0;SU=10;PE=0;SR=10;ALG=PROD;AF=3.419e-05;NSAMP=1;MSQ=296.7;AC=1;AN=29246;NFAM=1
chr17	57746425	240243_1	N	N[chr17:57746873[	431.44	LOW	SVTYPE=BND;POS=57746425;STRANDS=+-:11;CIPOS=-5,4;CIEND=-5,3;CIPOS95=0,0;CIEND95=0,0;MATEID=240243_2;EVENT=240243;SU=11;PE=4;SR=7;ALG=PROD;AF=0.000171;NSAMP=5;MSQ=73.15;RECLASSIFIED;AC=5;AN=29246;NFAM=5
chr17	57746873	240243_2	N	]chr17:57746425]N	431.44	LOW	SVTYPE=BND;POS=57746425;STRANDS=+-:11;CIPOS=-5,3;CIEND=-5,4;CIPOS95=0,0;CIEND95=0,0;MATEID=240243_1;EVENT=240243;SECONDARY;SU=11;PE=4;SR=7;ALG=PROD;AF=0.000171;NSAMP=5;MSQ=73.15;RECLASSIFIED;AC=5;AN=29246;NFAM=5
chr17	57754473	240244	N	<DEL>	824.27	PASS	SVTYPE=DEL;POS=57754473;SVLEN=-11525;END=57765998;STRANDS=+-:34;CIPOS=-10,9;CIEND=-10,9;CIPOS95=0,0;CIEND95=0,0;SU=34;PE=18;SR=16;ALG=PROD;AF=3.419e-05;NSAMP=1;MSQ=824.27;AC=1;AN=29246;NFAM=1
chr17	57756242	240245_1	N	N[chr17:57756304[	221.94	LOW	SVTYPE=BND;POS=57756242;STRANDS=+-:9;CIPOS=-4,3;CIEND=-4,3;CIPOS95=0,0;CIEND95=0,0;MATEID=240245_2;EVENT=240245;SU=9;PE=0;SR=9;ALG=PROD;AF=3.419e-05;NSAMP=1;MSQ=221.8;RECLASSIFIED;AC=1;AN=29246;NFAM=1
chr17	57756304	240245_2	N	]chr17:57756242]N	221.94	LOW	SVTYPE=BND;POS=57756242;STRANDS=+-:9;CIPOS=-4,3;CIEND=-4,3;CIPOS95=0,0;CIEND95=0,0;MATEID=240245_1;EVENT=240245;SECONDARY;SU=9;PE=0;SR=9;ALG=PROD;AF=3.419e-05;NSAMP=1;MSQ=221.8;RECLASSIFIED;AC=1;AN=29246;NFAM=1
chr17	57759942	35439_2	N	N[chr15:44346917[	4.6	LOW	SVTYPE=BND;POS=57759942;STRANDS=-+:5;CIPOS=-10,9;CIEND=-10,9;CIPOS95=0,0;CIEND95=0,0;MATEID=35439_1;EVENT=35439;SECONDARY;SU=5;PE=0;SR=5;ALG=PROD;AF=3.419e-05;NSAMP=1;MSQ=4.6;AC=1;AN=29246;NFAM=1
chr17	57791149	38548_1	N	]chr19:18086268]N	113.32	LOW	SVTYPE=BND;POS=57791149;STRANDS=-+:14;CIPOS=-26,25;CIEND=-26,25;CIPOS95=0,0;CIEND95=0,0;MATEID=38548_2;EVENT=38548;SU=14;PE=0;SR=14;ALG=PROD;AF=0.0002735;NSAMP=8;MSQ=7;AC=8;AN=29246;NFAM=8
chr17	57791176	5398_2	N	N[chr1:154301274[	14.28	LOW	SVTYPE=BND;POS=57791176;STRANDS=-+:6;CIPOS=-6,5;CIEND=-6,5;CIPOS95=0,0;CIEND95=0,0;MATEID=5398_1;EVENT=5398;SECONDARY;SU=6;PE=0;SR=6;ALG=PROD;AF=3.419e-05;NSAMP=1;MSQ=9.19;AC=1;AN=29246;NFAM=1
chr17	57794685	486986	N	<DUP>	149.59	PASS	SVTYPE=DUP;POS=57794685;SVLEN=13155;END=57807840;STRANDS=-+:15;IMPRECISE;CIPOS=-274,29;CIEND=-30,228;CIPOS95=-37,29;CIEND95=-30,32;SU=15;PE=15;SR=0;ALG=PROD;AF=0.0001368;NSAMP=3;MSQ=45.86;AC=4;AN=29246;NFAM=3
chr17	57797703	46728_2	N	]chr2:57729531]N	339.22	LOW	SVTYPE=BND;POS=57797703;STRANDS=+-:10;IMPRECISE;CIPOS=-445,27;CIEND=-30,309;CIPOS95=-141,27;CIEND95=-30,51;MATEID=46728_1;EVENT=46728;SECONDARY;SU=10;PE=10;SR=0;ALG=PROD;AF=0.0003419;NSAMP=10;MSQ=25.62;AC=10;AN=29246;NFAM=10
chr17	57797734	38345_1	N	[chr18:9656796[N	642.81	LOW	SVTYPE=BND;POS=57797734;STRANDS=--:12;IMPRECISE;CIPOS=-497,29;CIEND=-432,29;CIPOS95=-145,29;CIEND95=-48,29;MATEID=38345_2;EVENT=38345;SU=12;PE=12;SR=0;ALG=PROD;AF=0.0009574;NSAMP=28;MSQ=16.65;AC=28;AN=29246;NFAM=28
chr17	57797736	38692_1	N	[chr19:48655215[N	101.71	LOW	SVTYPE=BND;POS=57797736;STRANDS=--:5;IMPRECISE;CIPOS=-503,9;CIEND=-312,9;CIPOS95=-107,1;CIEND95=-67,2;MATEID=38692_2;EVENT=38692;SU=5;PE=5;SR=0;ALG=PROD;AF=0.000171;NSAMP=5;MSQ=18.5;AC=5;AN=29246;NFAM=5
chr17	57797768	240247_1	N	N[chr17:57797829[	224968	LOW	SVTYPE=BND;POS=57797768;STRANDS=+-:130;CIPOS=-6,4;CIEND=-6,5;CIPOS95=0,0;CIEND95=0,0;MATEID=240247_2;EVENT=240247;SU=130;PE=1;SR=129;ALG=PROD;AF=0.108;NSAMP=3121;MSQ=35.11;RECLASSIFIED;AC=3157;AN=29236;NFAM=2935
chr17	57797812	20801_2	N	N]chr10:130800808]	983.97	LOW	SVTYPE=BND;POS=57797812;STRANDS=++:50;IMPRECISE;CIPOS=-9,411;CIEND=-11,143;CIPOS95=-9,63;CIEND95=-7,7;MATEID=20801_1;EVENT=20801;SECONDARY;SU=50;PE=50;SR=0;ALG=PROD;AF=0.001094;NSAMP=32;MSQ=21.82;AC=32;AN=29246;NFAM=32
chr17	57797829	240247_2	N	]chr17:57797768]N	224968	LOW	SVTYPE=BND;POS=57797768;STRANDS=+-:130;CIPOS=-6,5;CIEND=-6,4;CIPOS95=0,0;CIEND95=0,0;MATEID=240247_1;EVENT=240247;SECONDARY;SU=130;PE=1;SR=129;ALG=PROD;AF=0.108;NSAMP=3121;MSQ=35.11;RECLASSIFIED;AC=3157;AN=29236;NFAM=2935
chr17	57797841	47038_2	N	N[chr2:57729597[	51269.1	LOW	SVTYPE=BND;POS=57797841;STRANDS=-+:749;IMPRECISE;CIPOS=-61,779;CIEND=-606,166;CIPOS95=-61,144;CIEND95=-87,87;MATEID=47038_1;EVENT=47038;SECONDARY;SU=749;PE=745;SR=4;ALG=SUM;AF=0.04955;NSAMP=1344;MSQ=25.34;AC=1449;AN=29246;NFAM=1321
chr17	57803750	486422_2	N	N[chr17:35654069[	1256.09	LOW	SVTYPE=BND;POS=35654069;STRANDS=-+:4;IMPRECISE;CIPOS=-9,9;CIEND=-10,7;CIPOS95=0,1;CIEND95=-2,0;MATEID=486422_1;EVENT=486422;SECONDARY;SU=4;PE=0;SR=4;ALG=PROD;AF=0.002188;NSAMP=64;MSQ=10.72;RECLASSIFIED;AC=64;AN=29246;NFAM=64
chr17	57812414	240248	N	<DEL>	599.4	PASS	SVTYPE=DEL;POS=57812414;SVLEN=-4635;END=57817049;STRANDS=+-:28;CIPOS=-10,9;CIEND=-10,9;CIPOS95=0,0;CIEND95=0,0;SU=28;PE=24;SR=4;ALG=PROD;AF=3.419e-05;NSAMP=1;MSQ=599.4;AC=1;AN=29246;NFAM=1
chr17	57815965	76511_2	N	N]chr4:21483831]	292.37	LOW	SVTYPE=BND;POS=57815965;STRANDS=++:48;CIPOS=-9,8;CIEND=-9,8;CIPOS95=0,0;CIEND95=0,0;MATEID=76511_1;EVENT=76511;SECONDARY;SU=48;PE=0;SR=48;ALG=PROD;AF=0.0002393;NSAMP=7;MSQ=26.62;AC=7;AN=29246;NFAM=7
chr17	57830055	240250_1	N	N[chr17:57830315[	75.88	LOW	SVTYPE=BND;POS=57830055;STRANDS=+-:5;CIPOS=-10,9;CIEND=-10,9;CIPOS95=0,0;CIEND95=0,0;MATEID=240250_2;EVENT=240250;SU=5;PE=0;SR=5;ALG=PROD;AF=0.0001026;NSAMP=3;MSQ=4.61;RECLASSIFIED;AC=3;AN=29246;NFAM=3
chr17	57830315	240250_2	N	]chr17:57830055]N	75.88	LOW	SVTYPE=BND;POS=57830055;STRANDS=+-:5;CIPOS=-10,9;CIEND=-10,9;CIPOS95=0,0;CIEND95=0,0;MATEID=240250_1;EVENT=240250;SECONDARY;SU=5;PE=0;SR=5;ALG=PROD;AF=0.0001026;NSAMP=3;MSQ=4.61;RECLASSIFIED;AC=3;AN=29246;NFAM=3
chr17	57830445	5399_2	N	N]chr1:238977635]	20.89	LOW	SVTYPE=BND;POS=57830445;STRANDS=++:4;CIPOS=-9,8;CIEND=-9,8;CIPOS95=0,0;CIEND95=0,0;MATEID=5399_1;EVENT=5399;SECONDARY;SU=4;PE=0;SR=4;ALG=PROD;AF=3.419e-05;NSAMP=1;MSQ=20.89;AC=1;AN=29246;NFAM=1
chr17	57842012	568780_1	N	[chr17:57843101[N	20.82	LOW	SVTYPE=BND;POS=57842012;STRANDS=--:4;IMPRECISE;CIPOS=-458,9;CIEND=-355,9;CIPOS95=-97,3;CIEND95=-106,2;MATEID=568780_2;EVENT=568780;SU=4;PE=4;SR=0;ALG=PROD;AF=3.419e-05;NSAMP=1;MSQ=20.82;AC=1;AN=29246;NFAM=1
chr17	57843101	568780_2	N	[chr17:57842012[N	20.82	LOW	SVTYPE=BND;POS=57843101;STRANDS=--:4;IMPRECISE;CIPOS=-355,9;CIEND=-458,9;CIPOS95=-106,2;CIEND95=-97,3;MATEID=568780_1;EVENT=568780;SECONDARY;SU=4;PE=4;SR=0;ALG=PROD;AF=3.419e-05;NSAMP=1;MSQ=20.82;AC=1;AN=29246;NFAM=1
chr17	57846190	5400_2	N	]chr1:159449936]N	2740.28	LOW	SVTYPE=BND;POS=57846190;STRANDS=+-:4;IMPRECISE;CIPOS=-719,9;CIEND=-10,592;CIPOS95=-239,1;CIEND95=-1,200;MATEID=5400_1;EVENT=5400;SECONDARY;SU=4;PE=4;SR=0;ALG=PROD;AF=0.004137;NSAMP=121;MSQ=18.3;AC=121;AN=29246;NFAM=121
chr17	57846362	5401_2	N	N[chr1:159449977[	27990.6	LOW	SVTYPE=BND;POS=57846362;STRANDS=-+:107;IMPRECISE;CIPOS=-12,346;CIEND=-243,29;CIPOS95=-12,43;CIEND95=-7,7;MATEID=5401_1;EVENT=5401;SECONDARY;SU=107;PE=107;SR=0;ALG=PROD;AF=0.03207;NSAMP=938;MSQ=25.7;AC=938;AN=29246;NFAM=936
chr17	57848855	86909_2	N	[chr5:118991380[N	641.08	LOW	SVTYPE=BND;POS=57848855;STRANDS=--:51;CIPOS=-9,6;CIEND=-10,8;CIPOS95=0,0;CIEND95=0,0;MATEID=86909_1;EVENT=86909;SECONDARY;SU=51;PE=23;SR=28;ALG=PROD;AF=0.0004445;NSAMP=11;MSQ=28.76;AC=13;AN=29246;NFAM=11
chr17	57851529	568781_1	N	[chr17:57851679[N	36.45	LOW	SVTYPE=BND;POS=57851529;STRANDS=--:4;IMPRECISE;CIPOS=-492,9;CIEND=-9,9;CIPOS95=-98,2;CIEND95=-9,1;MATEID=568781_2;EVENT=568781;SU=4;PE=4;SR=0;ALG=PROD;AF=3.419e-05;NSAMP=1;MSQ=35.88;AC=1;AN=29246;NFAM=1
chr17	57851679	568781_2	N	[chr17:57851529[N	36.45	LOW	SVTYPE=BND;POS=57851679;STRANDS=--:4;IMPRECISE;CIPOS=-9,9;CIEND=-492,9;CIPOS95=-9,1;CIEND95=-98,2;MATEID=568781_1;EVENT=568781;SECONDARY;SU=4;PE=4;SR=0;ALG=PROD;AF=3.419e-05;NSAMP=1;MSQ=35.88;AC=1;AN=29246;NFAM=1
chr17	57860102	240251_1	N	N[chr17:57860232[	1848.22	LOW	SVTYPE=BND;POS=57860102;STRANDS=+-:35;CIPOS=-9,8;CIEND=-9,8;CIPOS95=0,0;CIEND95=0,0;MATEID=240251_2;EVENT=240251;SU=35;PE=1;SR=34;ALG=PROD;AF=0.0008206;NSAMP=24;MSQ=76.35;RECLASSIFIED;AC=24;AN=29246;NFAM=24
chr17	57860232	240251_2	N	]chr17:57860102]N	1848.22	LOW	SVTYPE=BND;POS=57860102;STRANDS=+-:35;CIPOS=-9,8;CIEND=-9,8;CIPOS95=0,0;CIEND95=0,0;MATEID=240251_1;EVENT=240251;SECONDARY;SU=35;PE=1;SR=34;ALG=PROD;AF=0.0008206;NSAMP=24;MSQ=76.35;RECLASSIFIED;AC=24;AN=29246;NFAM=24
chr17	57865472	568782	N	<INV>	95.63	LOW	SVTYPE=INV;POS=57865472;SVLEN=99;END=57865571;STRANDS=++:2,--:2;IMPRECISE;CIPOS=-10,9;CIEND=-10,9;CIPOS95=-3,3;CIEND95=-3,3;SU=4;PE=3;SR=1;ALG=PROD;AF=0.0002052;NSAMP=6;MSQ=9.38;AC=6;AN=29246;NFAM=6
chr17	57872472	39088_1	N	N[chr22:23854980[	464	LOW	SVTYPE=BND;POS=57872472;STRANDS=+-:13;IMPRECISE;CIPOS=-30,556;CIEND=-657,29;CIPOS95=-30,98;CIEND95=-117,29;MATEID=39088_2;EVENT=39088;SU=13;PE=13;SR=0;ALG=PROD;AF=0.0004103;NSAMP=12;MSQ=36.1;AC=12;AN=29246;NFAM=11
chr17	57876677	240252_1	N	N[chr17:57876942[	449.5	LOW	SVTYPE=BND;POS=57876677;STRANDS=+-:8;CIPOS=-10,9;CIEND=-5,3;CIPOS95=0,0;CIEND95=0,0;MATEID=240252_2;EVENT=240252;SU=8;PE=1;SR=7;ALG=PROD;AF=0.0001026;NSAMP=3;MSQ=148.3;RECLASSIFIED;AC=3;AN=29246;NFAM=3
chr17	57876942	240252_2	N	]chr17:57876677]N	449.5	LOW	SVTYPE=BND;POS=57876677;STRANDS=+-:8;CIPOS=-5,3;CIEND=-10,9;CIPOS95=0,0;CIEND95=0,0;MATEID=240252_1;EVENT=240252;SECONDARY;SU=8;PE=1;SR=7;ALG=PROD;AF=0.0001026;NSAMP=3;MSQ=148.3;RECLASSIFIED;AC=3;AN=29246;NFAM=3
chr17	57878647	31394_2	N	[chr13:64608039[N	1203.96	LOW	SVTYPE=BND;POS=57878647;STRANDS=--:9;CIPOS=-29,28;CIEND=-29,28;CIPOS95=0,0;CIEND95=0,0;MATEID=31394_1;EVENT=31394;SECONDARY;SU=9;PE=0;SR=9;ALG=PROD;AF=0.001436;NSAMP=42;MSQ=15.96;AC=42;AN=29246;NFAM=42
chr17	57893349	233417_2	N	]chr17:2801648]N	56941.2	LOW	SVTYPE=BND;POS=2801648;STRANDS=+-:438;CIPOS=-1,1;CIEND=-2,2;CIPOS95=0,0;CIEND95=0,0;MATEID=233417_1;EVENT=233417;SECONDARY;SU=438;PE=0;SR=438;ALG=PROD;AF=0.02636;NSAMP=771;MSQ=38.95;RECLASSIFIED;AC=771;AN=29246;NFAM=757
chr17	57902223	33651_2	N	N[chr14:52032806[	1523.47	LOW	SVTYPE=BND;POS=57902223;STRANDS=-+:20;CIPOS=-10,9;CIEND=-10,9;CIPOS95=0,0;CIEND95=0,0;MATEID=33651_1;EVENT=33651;SECONDARY;SU=20;PE=0;SR=20;ALG=PROD;AF=0.001744;NSAMP=51;MSQ=24.2;AC=51;AN=29246;NFAM=51
chr17	57902453	568783	N	<INV>	18.96	LOW	SVTYPE=INV;POS=57902453;SVLEN=200;END=57902653;STRANDS=++:2,--:2;IMPRECISE;CIPOS=-59,0;CIEND=0,17;CIPOS95=-48,0;CIEND95=0,8;SU=4;PE=4;SR=0;ALG=PROD;AF=6.839e-05;NSAMP=2;MSQ=9.47;AC=2;AN=29246;NFAM=2
chr17	57915257	76512_2	N	]chr4:147343305]N	33030.7	LOW	SVTYPE=BND;POS=57915257;STRANDS=+-:4;IMPRECISE;CIPOS=-355,9;CIEND=-10,572;CIPOS95=-93,2;CIEND95=-1,192;MATEID=76512_1;EVENT=76512;SECONDARY;SU=4;PE=4;SR=0;ALG=PROD;AF=0.02561;NSAMP=749;MSQ=35.56;AC=749;AN=29246;NFAM=742
chr17	57923561	240255	N	<DEL>	2019.94	PASS	SVTYPE=DEL;POS=57923561;SVLEN=-734;END=57924295;STRANDS=+-:44;CIPOS=-30,29;CIEND=-30,28;CIPOS95=0,0;CIEND95=0,0;SU=44;PE=37;SR=7;ALG=PROD;AF=0.000171;NSAMP=5;MSQ=403.99;AC=5;AN=29246;NFAM=5
chr17	57923976	5402_2	N	]chr1:103170635]N	119.73	LOW	SVTYPE=BND;POS=57923976;STRANDS=+-:9;IMPRECISE;CIPOS=-10,9;CIEND=-7,9;CIPOS95=-3,1;CIEND95=-1,3;MATEID=5402_1;EVENT=5402;SECONDARY;SU=9;PE=8;SR=1;ALG=PROD;AF=3.419e-05;NSAMP=1;MSQ=119.73;AC=1;AN=29246;NFAM=1
chr17	57925679	64265_2	N	N[chr3:48210573[	511.49	LOW	SVTYPE=BND;POS=57925679;STRANDS=-+:50;IMPRECISE;CIPOS=-31,388;CIEND=-445,29;CIPOS95=-27,27;CIEND95=-38,29;MATEID=64265_1;EVENT=64265;SECONDARY;SU=50;PE=50;SR=0;ALG=PROD;AF=0.0002393;NSAMP=7;MSQ=65.4;AC=7;AN=29246;NFAM=7
chr17	57928467	240256	N	<DEL>	158.8	PASS	SVTYPE=DEL;POS=57928467;SVLEN=-5770;END=57934237;STRANDS=+-:8;IMPRECISE;CIPOS=-10,438;CIEND=-470,9;CIPOS95=-2,66;CIEND95=-104,1;SU=8;PE=8;SR=0;ALG=PROD;AF=3.419e-05;NSAMP=1;MSQ=158.8;AC=1;AN=29246;NFAM=1
chr17	57930090	240257	N	<DEL>	233.7	PASS	SVTYPE=DEL;POS=57930090;SVLEN=-4827;END=57934917;STRANDS=+-:11;IMPRECISE;CIPOS=-10,352;CIEND=-256,9;CIPOS95=0,67;CIEND95=-52,3;SU=11;PE=11;SR=0;ALG=PROD;AF=3.419e-05;NSAMP=1;MSQ=233.7;AC=1;AN=29246;NFAM=1
chr17	57930834	486987	N	<DUP>	424.95	PASS	SVTYPE=DUP;POS=57930834;SVLEN=9560;END=57940394;STRANDS=-+:36;CIPOS=-2,0;CIEND=-2,1;CIPOS95=0,0;CIEND95=0,0;SU=36;PE=23;SR=13;ALG=PROD;AF=6.839e-05;NSAMP=1;MSQ=424.53;AC=2;AN=29246;NFAM=1
chr17	57931045	240258	N	<DEL>	506.54	PASS	SVTYPE=DEL;POS=57931045;SVLEN=-1280;END=57932325;STRANDS=+-:22;CIPOS=-3,5;CIEND=-5,2;CIPOS95=0,0;CIEND95=0,0;SU=22;PE=15;SR=7;ALG=PROD;AF=3.419e-05;NSAMP=1;MSQ=506.54;AC=1;AN=29246;NFAM=1
chr17	57942585	486988	N	<DUP>	128.57	PASS	SVTYPE=DUP;POS=57942585;SVLEN=1848;END=57944433;STRANDS=-+:15;IMPRECISE;CIPOS=-538,29;CIEND=-30,414;CIPOS95=-78,29;CIEND95=-30,64;SU=15;PE=15;SR=0;ALG=PROD;AF=3.419e-05;NSAMP=1;MSQ=90.58;AC=1;AN=29246;NFAM=1
chr17	57945063	240259	N	<DEL>	995.16	PASS	SVTYPE=DEL;POS=57945063;SVLEN=-10396;END=57955459;STRANDS=+-:38;CIPOS=-30,26;CIEND=-26,29;CIPOS95=0,0;CIEND95=0,0;SU=38;PE=29;SR=9;ALG=PROD;AF=6.839e-05;NSAMP=2;MSQ=497.58;AC=2;AN=29246;NFAM=2
chr17	57958394	486989_1	N	]chr17:57958711]N	17683.2	LOW	SVTYPE=BND;POS=57958394;STRANDS=-+:52;CIPOS=-10,7;CIEND=-6,9;CIPOS95=0,0;CIEND95=0,0;MATEID=486989_2;EVENT=486989;SU=52;PE=28;SR=24;ALG=PROD;AF=0.03385;NSAMP=919;MSQ=13.01;RECLASSIFIED;AC=990;AN=29246;NFAM=905
chr17	57958711	486989_2	N	N[chr17:57958394[	17683.2	LOW	SVTYPE=BND;POS=57958394;STRANDS=-+:52;CIPOS=-6,9;CIEND=-10,7;CIPOS95=0,0;CIEND95=0,0;MATEID=486989_1;EVENT=486989;SECONDARY;SU=52;PE=28;SR=24;ALG=PROD;AF=0.03385;NSAMP=919;MSQ=13.01;RECLASSIFIED;AC=990;AN=29246;NFAM=905
chr17	57960698	28158_2	N	N]chr12:121912059]	669.4	LOW	SVTYPE=BND;POS=57960698;STRANDS=++:31;CIPOS=-9,8;CIEND=-9,8;CIPOS95=0,0;CIEND95=0,0;MATEID=28158_1;EVENT=28158;SECONDARY;SU=31;PE=0;SR=31;ALG=PROD;AF=0.0005471;NSAMP=16;MSQ=26.49;AC=16;AN=29246;NFAM=16
chr17	57960698	46729_2	N	N]chr2:148980720]	1022.04	LOW	SVTYPE=BND;POS=57960698;STRANDS=++:84;CIPOS=-6,5;CIEND=-6,5;CIPOS95=0,0;CIEND95=0,0;MATEID=46729_1;EVENT=46729;SECONDARY;SU=84;PE=0;SR=84;ALG=PROD;AF=0.0008206;NSAMP=24;MSQ=32.02;AC=24;AN=29246;NFAM=24
chr17	57960698	5403_2	N	N[chr1:77886387[	4164.61	LOW	SVTYPE=BND;POS=57960698;STRANDS=-+:97;CIPOS=-6,5;CIEND=-6,5;CIPOS95=0,0;CIEND95=0,0;MATEID=5403_1;EVENT=5403;SECONDARY;SU=97;PE=0;SR=97;ALG=PROD;AF=0.00424;NSAMP=124;MSQ=23.87;AC=124;AN=29246;NFAM=124
chr17	57964533	240260	N	<DEL>	320.61	PASS	SVTYPE=DEL;POS=57964533;SVLEN=-3882;END=57968415;STRANDS=+-:15;CIPOS=-4,4;CIEND=-10,9;CIPOS95=0,0;CIEND95=0,0;SU=15;PE=9;SR=6;ALG=PROD;AF=3.419e-05;NSAMP=1;MSQ=320.61;AC=1;AN=29246;NFAM=1
chr17	57969286	39162_1	N	[chr22:40920984[N	10083.9	LOW	SVTYPE=BND;POS=57969286;STRANDS=--:154;IMPRECISE;CIPOS=-150,27;CIEND=-487,10;CIPOS95=-6,6;CIEND95=-50,10;MATEID=39162_2;EVENT=39162;SU=154;PE=154;SR=0;ALG=PROD;AF=0.01292;NSAMP=378;MSQ=20.41;AC=378;AN=29246;NFAM=377
chr17	57969335	104848_2	N	N[chr7:56568097[	3291.65	LOW	SVTYPE=BND;POS=57969335;STRANDS=-+:332;CIPOS=-2,2;CIEND=-2,2;CIPOS95=0,0;CIEND95=0,0;MATEID=104848_1;EVENT=104848;SECONDARY;SU=332;PE=0;SR=332;ALG=PROD;AF=0.004342;NSAMP=127;MSQ=17.46;AC=127;AN=29246;NFAM=127
chr17	57969335	20803_2	N	N[chr10:1750206[	1932.22	LOW	SVTYPE=BND;POS=57969335;STRANDS=-+:17;CIPOS=-10,9;CIEND=-10,9;CIPOS95=0,0;CIEND95=0,0;MATEID=20803_1;EVENT=20803;SECONDARY;SU=17;PE=0;SR=17;ALG=PROD;AF=0.002838;NSAMP=83;MSQ=16.04;AC=83;AN=29246;NFAM=83
chr17	57969340	20804_2	N	N[chr10:71913572[	25293.3	LOW	SVTYPE=BND;POS=57969340;STRANDS=-+:8;IMPRECISE;CIPOS=-30,576;CIEND=-691,26;CIPOS95=-30,145;CIEND95=-197,26;MATEID=20804_1;EVENT=20804;SECONDARY;SU=8;PE=8;SR=0;ALG=PROD;AF=0.0211;NSAMP=617;MSQ=24.93;AC=617;AN=29246;NFAM=614
chr17	57969363	64001_2	N	N]chr3:11934611]	112091	LOW	SVTYPE=BND;POS=57969363;STRANDS=++:520;IMPRECISE;CIPOS=-11,161;CIEND=-4,366;CIPOS95=-3,3;CIEND95=-4,54;MATEID=64001_1;EVENT=64001;SECONDARY;SU=520;PE=520;SR=0;ALG=PROD;AF=0.04189;NSAMP=1225;MSQ=33.25;AC=1225;AN=29246;NFAM=1127
chr17	57969507	86910_2	N	N[chr5:122658005[	8.51	LOW	SVTYPE=BND;POS=57969507;STRANDS=-+:6;CIPOS=-6,5;CIEND=-6,5;CIPOS95=0,0;CIEND95=0,0;MATEID=86910_1;EVENT=86910;SECONDARY;SU=6;PE=0;SR=6;ALG=PROD;AF=3.419e-05;NSAMP=1;MSQ=6.68;AC=1;AN=29246;NFAM=1
chr17	57974901	64266_2	N	N[chr3:193155773[	71.76	LOW	SVTYPE=BND;POS=57974901;STRANDS=-+:7;IMPRECISE;CIPOS=-10,242;CIEND=-317,9;CIPOS95=-2,64;CIEND95=-70,2;MATEID=64266_1;EVENT=64266;SECONDARY;SU=7;PE=7;SR=0;ALG=PROD;AF=3.419e-05;NSAMP=1;MSQ=71.76;AC=1;AN=29246;NFAM=1
chr17	57982867	64267_2	N	]chr3:193156378]N	4.6	LOW	SVTYPE=BND;POS=57982867;STRANDS=+-:5;IMPRECISE;CIPOS=-446,9;CIEND=-10,414;CIPOS95=-139,1;CIEND95=-2,112;MATEID=64267_1;EVENT=64267;SECONDARY;SU=5;PE=5;SR=0;ALG=PROD;AF=3.419e-05;NSAMP=1;MSQ=4.6;AC=1;AN=29246;NFAM=1
chr17	57983395	240261_1	N	N[chr17:57988077[	404.46	PASS	SVTYPE=BND;POS=57983395;STRANDS=+-:21;CIPOS=-3,2;CIEND=-10,9;CIPOS95=0,0;CIEND95=0,0;MATEID=240261_2;EVENT=240261;SU=21;PE=11;SR=10;ALG=PROD;AF=3.419e-05;NSAMP=1;MSQ=404.46;RECLASSIFIED;AC=1;AN=29246;NFAM=1
chr17	57988077	240261_2	N	]chr17:57983395]N	404.46	PASS	SVTYPE=BND;POS=57983395;STRANDS=+-:21;CIPOS=-10,9;CIEND=-3,2;CIPOS95=0,0;CIEND95=0,0;MATEID=240261_1;EVENT=240261;SECONDARY;SU=21;PE=11;SR=10;ALG=PROD;AF=3.419e-05;NSAMP=1;MSQ=404.46;RECLASSIFIED;AC=1;AN=29246;NFAM=1
chr17	57988248	28159_2	N	N]chr12:118840885]	50.59	LOW	SVTYPE=BND;POS=57988248;STRANDS=++:13;CIPOS=-4,2;CIEND=-3,2;CIPOS95=0,0;CIEND95=0,0;MATEID=28159_1;EVENT=28159;SECONDARY;SU=13;PE=3;SR=10;ALG=PROD;AF=3.419e-05;NSAMP=1;MSQ=50.59;AC=1;AN=29246;NFAM=1
chr17	57995522	240262_1	N	N[chr17:57995764[	469.66	LOW	SVTYPE=BND;POS=57995522;STRANDS=+-:15;CIPOS=-3,1;CIEND=-3,1;CIPOS95=0,0;CIEND95=0,0;MATEID=240262_2;EVENT=240262;SU=15;PE=1;SR=14;ALG=PROD;AF=6.839e-05;NSAMP=2;MSQ=8.09;RECLASSIFIED;AC=2;AN=29246;NFAM=2
chr17	57995764	240262_2	N	]chr17:57995522]N	469.66	LOW	SVTYPE=BND;POS=57995522;STRANDS=+-:15;CIPOS=-3,1;CIEND=-3,1;CIPOS95=0,0;CIEND95=0,0;MATEID=240262_1;EVENT=240262;SECONDARY;SU=15;PE=1;SR=14;ALG=PROD;AF=6.839e-05;NSAMP=2;MSQ=8.09;RECLASSIFIED;AC=2;AN=29246;NFAM=2
chr17	57997228	240263_1	N	N[chr17:57997438[	445.7	LOW	SVTYPE=BND;POS=57997228;STRANDS=+-:16;CIPOS=-10,7;CIEND=-2,1;CIPOS95=0,0;CIEND95=0,0;MATEID=240263_2;EVENT=240263;SU=16;PE=0;SR=16;ALG=PROD;AF=3.419e-05;NSAMP=1;MSQ=6.88;RECLASSIFIED;AC=1;AN=29246;NFAM=1
chr17	57997438	240263_2	N	]chr17:57997228]N	445.7	LOW	SVTYPE=BND;POS=57997228;STRANDS=+-:16;CIPOS=-2,1;CIEND=-10,7;CIPOS95=0,0;CIEND95=0,0;MATEID=240263_1;EVENT=240263;SECONDARY;SU=16;PE=0;SR=16;ALG=PROD;AF=3.419e-05;NSAMP=1;MSQ=6.88;RECLASSIFIED;AC=1;AN=29246;NFAM=1
chr17	58004360	64002_2	N	N]chr3:181857049]	9.08	LOW	SVTYPE=BND;POS=58004360;STRANDS=++:14;CIPOS=-10,9;CIEND=-10,9;CIPOS95=0,0;CIEND95=0,0;MATEID=64002_1;EVENT=64002;SECONDARY;SU=14;PE=4;SR=10;ALG=PROD;AF=3.419e-05;NSAMP=1;MSQ=9.08;AC=1;AN=29246;NFAM=1
chr17	58008575	486991	N	<DUP>	66.58	PASS	SVTYPE=DUP;POS=58008575;SVLEN=4006;END=58012581;STRANDS=-+:9;IMPRECISE;CIPOS=-383,9;CIEND=-10,359;CIPOS95=-58,2;CIEND95=-2,62;SU=9;PE=9;SR=0;ALG=PROD;AF=6.839e-05;NSAMP=2;MSQ=31.61;RETAINED;AC=2;AN=29246;NFAM=2
chr17	58009053	240264_1	N	N[chr17:58009111[	140.77	LOW	SVTYPE=BND;POS=58009053;STRANDS=+-:6;CIPOS=-6,5;CIEND=-6,5;CIPOS95=0,0;CIEND95=0,0;MATEID=240264_2;EVENT=240264;SU=6;PE=0;SR=6;ALG=PROD;AF=3.419e-05;NSAMP=1;MSQ=140.77;RECLASSIFIED;AC=1;AN=29246;NFAM=1
chr17	58009111	240264_2	N	]chr17:58009053]N	140.77	LOW	SVTYPE=BND;POS=58009053;STRANDS=+-:6;CIPOS=-6,5;CIEND=-6,5;CIPOS95=0,0;CIEND95=0,0;MATEID=240264_1;EVENT=240264;SECONDARY;SU=6;PE=0;SR=6;ALG=PROD;AF=3.419e-05;NSAMP=1;MSQ=140.77;RECLASSIFIED;AC=1;AN=29246;NFAM=1
chr17	58010144	240265_1	N	N[chr17:58010422[	88.71	LOW	SVTYPE=BND;POS=58010144;STRANDS=+-:8;CIPOS=-29,28;CIEND=-29,26;CIPOS95=0,0;CIEND95=0,0;MATEID=240265_2;EVENT=240265;SU=8;PE=0;SR=8;ALG=PROD;AF=3.419e-05;NSAMP=1;MSQ=6.78;RECLASSIFIED;AC=1;AN=29246;NFAM=1
chr17	58010252	234876_2	N	]chr17:12967314]N	14.92	LOW	SVTYPE=BND;POS=12967314;STRANDS=+-:4;CIPOS=-9,8;CIEND=-9,8;CIPOS95=0,0;CIEND95=0,0;MATEID=234876_1;EVENT=234876;SECONDARY;SU=4;PE=0;SR=4;ALG=PROD;AF=3.419e-05;NSAMP=1;MSQ=14.92;RECLASSIFIED;AC=1;AN=29246;NFAM=1
chr17	58010422	240265_2	N	]chr17:58010144]N	88.71	LOW	SVTYPE=BND;POS=58010144;STRANDS=+-:8;CIPOS=-29,26;CIEND=-29,28;CIPOS95=0,0;CIEND95=0,0;MATEID=240265_1;EVENT=240265;SECONDARY;SU=8;PE=0;SR=8;ALG=PROD;AF=3.419e-05;NSAMP=1;MSQ=6.78;RECLASSIFIED;AC=1;AN=29246;NFAM=1
chr17	58019911	240266_1	N	N[chr17:58020377[	798.77	LOW	SVTYPE=BND;POS=58019911;STRANDS=+-:15;CIPOS=-10,9;CIEND=-10,9;CIPOS95=0,0;CIEND95=0,0;MATEID=240266_2;EVENT=240266;SU=15;PE=0;SR=15;ALG=PROD;AF=0.0001026;NSAMP=3;MSQ=262.59;RECLASSIFIED;AC=3;AN=29246;NFAM=3
chr17	58019959	104850_2	N	N]chr7:6259846]	388.95	LOW	SVTYPE=BND;POS=58019959;STRANDS=++:4;IMPRECISE;CIPOS=-30,655;CIEND=-28,744;CIPOS95=-30,158;CIEND95=-28,178;MATEID=104850_1;EVENT=104850;SECONDARY;SU=4;PE=4;SR=0;ALG=PROD;AF=0.0006155;NSAMP=18;MSQ=19.58;AC=18;AN=29246;NFAM=18
chr17	58020027	486992_1	N	]chr17:58031025]N	31002.9	LOW	SVTYPE=BND;POS=58020027;STRANDS=-+:7;IMPRECISE;CIPOS=-499,9;CIEND=-10,513;CIPOS95=-152,1;CIEND95=-1,187;MATEID=486992_2;EVENT=486992;SU=7;PE=7;SR=0;ALG=PROD;AF=0.05095;NSAMP=1377;MSQ=16.83;RECLASSIFIED;AC=1490;AN=29246;NFAM=1350
chr17	58020028	235166_2	N	]chr17:15976140]N	340772	LOW	SVTYPE=BND;POS=15976140;STRANDS=+-:8;IMPRECISE;CIPOS=-30,29;CIEND=-30,29;CIPOS95=-1,1;CIEND95=-1,1;MATEID=235166_1;EVENT=235166;SECONDARY;SU=8;PE=5;SR=3;ALG=PROD;AF=0.1652;NSAMP=4269;MSQ=57.42;RECLASSIFIED;AC=4832;AN=29246;NFAM=4098
chr17	58020028	568679_2	N	[chr17:51415351[N	148449	LOW	SVTYPE=BND;POS=58020028;STRANDS=--:51;IMPRECISE;CIPOS=-547,45;CIEND=-650,88;CIPOS95=-79,45;CIEND95=-41,41;MATEID=568679_1;EVENT=568679;SECONDARY;SU=51;PE=31;SR=20;ALG=SUM;AF=0.0928;NSAMP=2588;MSQ=41.18;AC=2714;AN=29246;NFAM=2516
chr17	58020029	104849_2	N	[chr7:6259758[N	2324.42	LOW	SVTYPE=BND;POS=58020029;STRANDS=--:18;IMPRECISE;CIPOS=-32,27;CIEND=-30,28;CIPOS95=-1,1;CIEND95=0,0;MATEID=104849_1;EVENT=104849;SECONDARY;SU=18;PE=8;SR=10;ALG=PROD;AF=0.003009;NSAMP=81;MSQ=23.16;AC=88;AN=29246;NFAM=81
chr17	58020030	486993_1	N	]chr17:60349653]N	3436.84	LOW	SVTYPE=BND;POS=58020030;STRANDS=-+:13;CIPOS=-24,23;CIEND=-29,28;CIPOS95=0,0;CIEND95=0,0;MATEID=486993_2;EVENT=486993;SU=13;PE=1;SR=12;ALG=PROD;AF=0.00636;NSAMP=185;MSQ=12.67;RECLASSIFIED;AC=186;AN=29246;NFAM=184
chr17	58020030	76513_2	N	]chr4:171644292]N	1199.61	LOW	SVTYPE=BND;POS=58020030;STRANDS=+-:4;IMPRECISE;CIPOS=-10,9;CIEND=-9,9;CIPOS95=-1,1;CIEND95=-1,1;MATEID=76513_1;EVENT=76513;SECONDARY;SU=4;PE=2;SR=2;ALG=PROD;AF=0.002017;NSAMP=43;MSQ=24;AC=59;AN=29246;NFAM=43
chr17	58020044	240267_1	N	N[chr17:60349578[	70430.4	LOW	SVTYPE=BND;POS=58020044;STRANDS=+-:5;IMPRECISE;CIPOS=-10,290;CIEND=-438,6;CIPOS95=-2,78;CIEND95=-159,0;MATEID=240267_2;EVENT=240267;SU=5;PE=5;SR=0;ALG=PROD;AF=0.05895;NSAMP=1590;MSQ=27.62;RECLASSIFIED;AC=1724;AN=29246;NFAM=1530
chr17	58020046	568680_2	N	N]chr17:51415437]	1374.54	LOW	SVTYPE=BND;POS=58020046;STRANDS=++:11;IMPRECISE;CIPOS=-30,29;CIEND=-26,29;CIPOS95=-2,2;CIEND95=-3,3;MATEID=568680_1;EVENT=568680;SECONDARY;SU=11;PE=10;SR=1;ALG=PROD;AF=0.001504;NSAMP=41;MSQ=28.49;AC=44;AN=29246;NFAM=41
chr17	58020051	38688_1	N	N]chr19:47815163]	3289.37	LOW	SVTYPE=BND;POS=58020051;STRANDS=++:8;CIPOS=-29,28;CIEND=-29,28;CIPOS95=0,0;CIEND95=0,0;MATEID=38688_2;EVENT=38688;SU=8;PE=0;SR=8;ALG=PROD;AF=0.003727;NSAMP=109;MSQ=21.21;AC=109;AN=29246;NFAM=108
chr17	58020377	240266_2	N	]chr17:58019911]N	798.77	LOW	SVTYPE=BND;POS=58019911;STRANDS=+-:15;CIPOS=-10,9;CIEND=-10,9;CIPOS95=0,0;CIEND95=0,0;MATEID=240266_1;EVENT=240266;SECONDARY;SU=15;PE=0;SR=15;ALG=PROD;AF=0.0001026;NSAMP=3;MSQ=262.59;RECLASSIFIED;AC=3;AN=29246;NFAM=3
chr17	58021003	64268_2	N	N[chr3:48211300[	4319.11	LOW	SVTYPE=BND;POS=58021003;STRANDS=-+:276;IMPRECISE;CIPOS=-7,242;CIEND=-300,15;CIPOS95=-7,7;CIEND95=-11,11;MATEID=64268_1;EVENT=64268;SECONDARY;SU=276;PE=276;SR=0;ALG=PROD;AF=0.001607;NSAMP=47;MSQ=74.61;AC=47;AN=29246;NFAM=47
chr17	58022156	568785	N	<INV>	15.86	LOW	SVTYPE=INV;POS=58022156;SVLEN=554;END=58022710;STRANDS=++:1,--:3;IMPRECISE;CIPOS=-152,0;CIEND=-86,9;CIPOS95=-100,0;CIEND95=-77,1;SU=4;PE=4;SR=0;ALG=PROD;AF=3.419e-05;NSAMP=1;MSQ=14.92;AC=1;AN=29246;NFAM=1
chr17	58022534	240268	N	<DEL>	491.63	PASS	SVTYPE=DEL;POS=58022534;SVLEN=-6622;END=58029156;STRANDS=+-:12;IMPRECISE;CIPOS=-10,393;CIEND=-420,9;CIPOS95=0,57;CIEND95=-68,0;SU=12;PE=12;SR=0;ALG=PROD;AF=3.419e-05;NSAMP=1;MSQ=491.63;AC=1;AN=29246;NFAM=1
chr17	58029462	28369_2	N	[chr12:101235190[N	17981.1	LOW	SVTYPE=BND;POS=58029462;STRANDS=--:94;CIPOS=-6,5;CIEND=-6,5;CIPOS95=0,0;CIEND95=0,0;MATEID=28369_1;EVENT=28369;SECONDARY;SU=94;PE=0;SR=94;ALG=PROD;AF=0.01566;NSAMP=458;MSQ=23.57;AC=458;AN=29246;NFAM=451
chr17	58031025	486992_2	N	N[chr17:58020027[	31002.9	LOW	SVTYPE=BND;POS=58020027;STRANDS=-+:7;IMPRECISE;CIPOS=-10,513;CIEND=-499,9;CIPOS95=-1,187;CIEND95=-152,1;MATEID=486992_1;EVENT=486992;SECONDARY;SU=7;PE=7;SR=0;ALG=PROD;AF=0.05095;NSAMP=1377;MSQ=16.83;RECLASSIFIED;AC=1490;AN=29246;NFAM=1350
chr17	58036721	240269	N	<DEL>	254.68	PASS	SVTYPE=DEL;POS=58036721;SVLEN=-10498;END=58047219;STRANDS=+-:13;IMPRECISE;CIPOS=-10,8;CIEND=-6,9;CIPOS95=-1,0;CIEND95=0,0;SU=13;PE=8;SR=5;ALG=PROD;AF=3.419e-05;NSAMP=1;MSQ=254.68;AC=1;AN=29246;NFAM=1
chr17	58039297	240271_1	N	N[chr17:58039654[	465.58	LOW	SVTYPE=BND;POS=58039297;STRANDS=+-:10;CIPOS=-6,4;CIEND=-10,9;CIPOS95=0,0;CIEND95=0,0;MATEID=240271_2;EVENT=240271;SU=10;PE=3;SR=7;ALG=PROD;AF=6.839e-05;NSAMP=2;MSQ=214.26;RECLASSIFIED;AC=2;AN=29246;NFAM=2
chr17	58039654	240271_2	N	]chr17:58039297]N	465.58	LOW	SVTYPE=BND;POS=58039297;STRANDS=+-:10;CIPOS=-10,9;CIEND=-6,4;CIPOS95=0,0;CIEND95=0,0;MATEID=240271_1;EVENT=240271;SECONDARY;SU=10;PE=3;SR=7;ALG=PROD;AF=6.839e-05;NSAMP=2;MSQ=214.26;RECLASSIFIED;AC=2;AN=29246;NFAM=2
chr17	58062959	96188_2	N	N]chr6:118565927]	86.53	LOW	SVTYPE=BND;POS=58062959;STRANDS=++:14;CIPOS=-7,6;CIEND=-10,9;CIPOS95=0,0;CIEND95=0,0;MATEID=96188_1;EVENT=96188;SECONDARY;SU=14;PE=9;SR=5;ALG=PROD;AF=3.419e-05;NSAMP=1;MSQ=86.53;AC=1;AN=29246;NFAM=1
chr17	58064506	240273	N	<DEL>	278.72	PASS	SVTYPE=DEL;POS=58064506;SVLEN=-1337;END=58065843;STRANDS=+-:13;CIPOS=-5,6;CIEND=-7,3;CIPOS95=0,0;CIEND95=0,0;SU=13;PE=8;SR=5;ALG=PROD;AF=3.419e-05;NSAMP=1;MSQ=278.72;AC=1;AN=29246;NFAM=1
chr17	58073728	239153_2	N	]chr17:46252918]N	2678.2	LOW	SVTYPE=BND;POS=46252918;STRANDS=+-:92;IMPRECISE;CIPOS=-320,13;CIEND=-14,280;CIPOS95=-25,13;CIEND95=-12,12;MATEID=239153_1;EVENT=239153;SECONDARY;SU=92;PE=92;SR=0;ALG=PROD;AF=0.002188;NSAMP=64;MSQ=31.84;RECLASSIFIED;AC=64;AN=29246;NFAM=64
chr17	58073916	28370_2	N	N[chr12:124101773[	18391.1	LOW	SVTYPE=BND;POS=58073916;STRANDS=-+:115;IMPRECISE;CIPOS=-23,450;CIEND=-244,13;CIPOS95=-23,36;CIEND95=-4,4;MATEID=28370_1;EVENT=28370;SECONDARY;SU=115;PE=115;SR=0;ALG=PROD;AF=0.01898;NSAMP=555;MSQ=22.98;AC=555;AN=29244;NFAM=550
chr17	58074207	36894_2	N	]chr16:11336036]N	4681.91	LOW	SVTYPE=BND;POS=58074207;STRANDS=+-:32;IMPRECISE;CIPOS=-467,11;CIEND=-50,55;CIPOS95=-52,11;CIEND95=-8,8;MATEID=36894_1;EVENT=36894;SECONDARY;SU=32;PE=32;SR=0;ALG=PROD;AF=0.006565;NSAMP=192;MSQ=18.12;AC=192;AN=29246;NFAM=191
chr17	58077279	24795_2	N	[chr11:118421754[N	522128	LOW	SVTYPE=BND;POS=58077279;STRANDS=--:43;CIPOS=-9,8;CIEND=-9,8;CIPOS95=0,0;CIEND95=0,0;MATEID=24795_1;EVENT=24795;SECONDARY;SU=43;PE=0;SR=43;ALG=PROD;AF=0.2819;NSAMP=8245;MSQ=40.69;AC=8245;AN=29246;NFAM=7853
chr17	58083419	47039_2	N	[chr2:60812621[N	2201.37	LOW	SVTYPE=BND;POS=58083419;STRANDS=--:186;CIPOS=-5,4;CIEND=-3,1;CIPOS95=0,0;CIEND95=0,0;MATEID=47039_1;EVENT=47039;SECONDARY;SU=186;PE=102;SR=84;ALG=PROD;AF=0.000171;NSAMP=5;MSQ=158.08;AC=5;AN=29246;NFAM=5
chr17	58083473	64269_2	N	N[chr3:177197619[	2807.6	LOW	SVTYPE=BND;POS=58083473;STRANDS=-+:5;CIPOS=-10,9;CIEND=-10,9;CIPOS95=0,0;CIEND95=0,0;MATEID=64269_1;EVENT=64269;SECONDARY;SU=5;PE=0;SR=5;ALG=PROD;AF=3.605e-05;NSAMP=1;MSQ=9.3;AC=1;AN=27736;NFAM=1
chr17	58083683	240274_1	N	N[chr17:58087079[	2077.63	LOW	SVTYPE=BND;POS=58083683;STRANDS=+-:161;CIPOS=-6,4;CIEND=-4,3;CIPOS95=0,0;CIEND95=0,0;MATEID=240274_2;EVENT=240274;SU=161;PE=60;SR=101;ALG=PROD;AF=0.0002052;NSAMP=6;MSQ=208.33;RECLASSIFIED;AC=6;AN=29246;NFAM=6
chr17	58083683	240275_1	N	N[chr17:58089139[	391.41	LOW	SVTYPE=BND;POS=58083683;STRANDS=+-:32;IMPRECISE;CIPOS=-11,442;CIEND=-423,9;CIPOS95=-11,53;CIEND95=-59,9;MATEID=240275_2;EVENT=240275;SU=32;PE=32;SR=0;ALG=PROD;AF=0.0001368;NSAMP=4;MSQ=55.71;RECLASSIFIED;AC=4;AN=29246;NFAM=4
chr17	58087079	240274_2	N	]chr17:58083683]N	2077.63	LOW	SVTYPE=BND;POS=58083683;STRANDS=+-:161;CIPOS=-4,3;CIEND=-6,4;CIPOS95=0,0;CIEND95=0,0;MATEID=240274_1;EVENT=240274;SECONDARY;SU=161;PE=60;SR=101;ALG=PROD;AF=0.0002052;NSAMP=6;MSQ=208.33;RECLASSIFIED;AC=6;AN=29246;NFAM=6
chr17	58087223	240276_1	N	N[chr17:58089139[	3001.06	PASS	SVTYPE=BND;POS=58087223;STRANDS=+-:198;CIPOS=-3,2;CIEND=-3,2;CIPOS95=0,0;CIEND95=0,0;MATEID=240276_2;EVENT=240276;SU=198;PE=81;SR=117;ALG=PROD;AF=0.0002052;NSAMP=6;MSQ=263.29;RECLASSIFIED;AC=6;AN=29246;NFAM=6
chr17	58089139	240275_2	N	]chr17:58083683]N	391.41	LOW	SVTYPE=BND;POS=58083683;STRANDS=+-:32;IMPRECISE;CIPOS=-423,9;CIEND=-11,442;CIPOS95=-59,9;CIEND95=-11,53;MATEID=240275_1;EVENT=240275;SECONDARY;SU=32;PE=32;SR=0;ALG=PROD;AF=0.0001368;NSAMP=4;MSQ=55.71;RECLASSIFIED;AC=4;AN=29246;NFAM=4
chr17	58089139	240276_2	N	]chr17:58087223]N	3001.06	PASS	SVTYPE=BND;POS=58087223;STRANDS=+-:198;CIPOS=-3,2;CIEND=-3,2;CIPOS95=0,0;CIEND95=0,0;MATEID=240276_1;EVENT=240276;SECONDARY;SU=198;PE=81;SR=117;ALG=PROD;AF=0.0002052;NSAMP=6;MSQ=263.29;RECLASSIFIED;AC=6;AN=29246;NFAM=6
chr17	58091222	46730_2	N	N]chr2:60812636]	1846.77	LOW	SVTYPE=BND;POS=58091222;STRANDS=++:125;IMPRECISE;CIPOS=-6,258;CIEND=-7,250;CIPOS95=-6,13;CIEND95=-7,12;MATEID=46730_1;EVENT=46730;SECONDARY;SU=125;PE=125;SR=0;ALG=PROD;AF=0.000171;NSAMP=5;MSQ=231.19;AC=5;AN=29246;NFAM=5
chr17	58102094	240277_1	N	N[chr17:58102217[	434.42	LOW	SVTYPE=BND;POS=58102094;STRANDS=+-:14;CIPOS=-26,25;CIEND=-26,25;CIPOS95=0,0;CIEND95=0,0;MATEID=240277_2;EVENT=240277;SU=14;PE=0;SR=14;ALG=PROD;AF=3.419e-05;NSAMP=1;MSQ=179.72;RECLASSIFIED;AC=1;AN=29246;NFAM=1
chr17	58102217	240277_2	N	]chr17:58102094]N	434.42	LOW	SVTYPE=BND;POS=58102094;STRANDS=+-:14;CIPOS=-26,25;CIEND=-26,25;CIPOS95=0,0;CIEND95=0,0;MATEID=240277_1;EVENT=240277;SECONDARY;SU=14;PE=0;SR=14;ALG=PROD;AF=3.419e-05;NSAMP=1;MSQ=179.72;RECLASSIFIED;AC=1;AN=29246;NFAM=1
chr17	58105281	240278_1	N	N[chr17:58105540[	112.92	LOW	SVTYPE=BND;POS=58105281;STRANDS=+-:5;IMPRECISE;CIPOS=-9,9;CIEND=-10,9;CIPOS95=-1,1;CIEND95=-1,1;MATEID=240278_2;EVENT=240278;SU=5;PE=2;SR=3;ALG=PROD;AF=0.0001026;NSAMP=3;MSQ=35.09;RECLASSIFIED;AC=3;AN=29246;NFAM=3
chr17	58105540	240278_2	N	]chr17:58105281]N	112.92	LOW	SVTYPE=BND;POS=58105281;STRANDS=+-:5;IMPRECISE;CIPOS=-10,9;CIEND=-9,9;CIPOS95=-1,1;CIEND95=-1,1;MATEID=240278_1;EVENT=240278;SECONDARY;SU=5;PE=2;SR=3;ALG=PROD;AF=0.0001026;NSAMP=3;MSQ=35.09;RECLASSIFIED;AC=3;AN=29246;NFAM=3
chr17	58107958	240279_1	N	N[chr17:58108034[	323.59	LOW	SVTYPE=BND;POS=58107958;STRANDS=+-:13;CIPOS=-25,24;CIEND=-25,24;CIPOS95=0,0;CIEND95=0,0;MATEID=240279_2;EVENT=240279;SU=13;PE=0;SR=13;ALG=PROD;AF=3.419e-05;NSAMP=1;MSQ=191.81;RECLASSIFIED;AC=1;AN=29246;NFAM=1
chr17	58108034	240279_2	N	]chr17:58107958]N	323.59	LOW	SVTYPE=BND;POS=58107958;STRANDS=+-:13;CIPOS=-25,24;CIEND=-25,24;CIPOS95=0,0;CIEND95=0,0;MATEID=240279_1;EVENT=240279;SECONDARY;SU=13;PE=0;SR=13;ALG=PROD;AF=3.419e-05;NSAMP=1;MSQ=191.81;RECLASSIFIED;AC=1;AN=29246;NFAM=1
chr17	58110569	240280	N	<DEL>	4091.19	PASS	SVTYPE=DEL;POS=58110569;SVLEN=-2454;END=58113023;STRANDS=+-:178;CIPOS=-23,22;CIEND=-27,25;CIPOS95=0,0;CIEND95=0,0;SU=178;PE=113;SR=65;ALG=PROD;AF=0.0002052;NSAMP=6;MSQ=681.87;AC=6;AN=29246;NFAM=4
chr17	58113484	240281_1	N	N[chr17:58113708[	380.35	LOW	SVTYPE=BND;POS=58113484;STRANDS=+-:5;CIPOS=-10,9;CIEND=-10,9;CIPOS95=0,0;CIEND95=0,0;MATEID=240281_2;EVENT=240281;SU=5;PE=0;SR=5;ALG=PROD;AF=0.000171;NSAMP=5;MSQ=74.13;RECLASSIFIED;AC=5;AN=29246;NFAM=5
chr17	58113708	240281_2	N	]chr17:58113484]N	380.35	LOW	SVTYPE=BND;POS=58113484;STRANDS=+-:5;CIPOS=-10,9;CIEND=-10,9;CIPOS95=0,0;CIEND95=0,0;MATEID=240281_1;EVENT=240281;SECONDARY;SU=5;PE=0;SR=5;ALG=PROD;AF=0.000171;NSAMP=5;MSQ=74.13;RECLASSIFIED;AC=5;AN=29246;NFAM=5
chr17	58130142	240282	N	<DEL>	1.66938e+06	PASS	SVTYPE=DEL;POS=58130142;SVLEN=-6106;END=58136248;STRANDS=+-:61546;CIPOS=0,0;CIEND=0,0;CIPOS95=0,0;CIEND95=0,0;SU=61546;PE=43453;SR=18093;ALG=PROD;AF=0.05638;NSAMP=1575;MSQ=596.75;MEDGQR=4.59;Q10GQR=4.43;AC=1649;AN=29246;NFAM=1479
chr17	58170247	240283	N	<DEL>	740.36	PASS	SVTYPE=DEL;POS=58170247;SVLEN=-10651;END=58180898;STRANDS=+-:33;CIPOS=-2,1;CIEND=-10,9;CIPOS95=0,0;CIEND95=0,0;SU=33;PE=17;SR=16;ALG=PROD;AF=3.419e-05;NSAMP=1;MSQ=740.36;AC=1;AN=29246;NFAM=1
chr17	58171053	240284	N	<DEL>	542.54	PASS	SVTYPE=DEL;POS=58171053;SVLEN=-1117;END=58172170;STRANDS=+-:22;CIPOS=-3,2;CIEND=-10,9;CIPOS95=0,0;CIEND95=0,0;SU=22;PE=12;SR=10;ALG=PROD;AF=3.419e-05;NSAMP=1;MSQ=542.54;AC=1;AN=29246;NFAM=1
chr17	58174049	568788_1	N	N]chr17:58174539]	329.65	PASS	SVTYPE=BND;POS=58174049;STRANDS=++:18;CIPOS=-10,9;CIEND=-10,9;CIPOS95=0,0;CIEND95=0,0;MATEID=568788_2;EVENT=568788;SU=18;PE=9;SR=9;ALG=PROD;AF=3.419e-05;NSAMP=1;MSQ=329.63;AC=1;AN=29246;NFAM=1
chr17	58174378	568789_1	N	[chr17:58178100[N	266.76	PASS	SVTYPE=BND;POS=58174378;STRANDS=--:14;CIPOS=-4,2;CIEND=-10,9;CIPOS95=0,0;CIEND95=0,0;MATEID=568789_2;EVENT=568789;SU=14;PE=6;SR=8;ALG=PROD;AF=3.419e-05;NSAMP=1;MSQ=266.76;AC=1;AN=29246;NFAM=1
chr17	58174539	568788_2	N	N]chr17:58174049]	329.65	PASS	SVTYPE=BND;POS=58174539;STRANDS=++:18;CIPOS=-10,9;CIEND=-10,9;CIPOS95=0,0;CIEND95=0,0;MATEID=568788_1;EVENT=568788;SECONDARY;SU=18;PE=9;SR=9;ALG=PROD;AF=3.419e-05;NSAMP=1;MSQ=329.63;AC=1;AN=29246;NFAM=1
chr17	58178100	568789_2	N	[chr17:58174378[N	266.76	PASS	SVTYPE=BND;POS=58178100;STRANDS=--:14;CIPOS=-10,9;CIEND=-4,2;CIPOS95=0,0;CIEND95=0,0;MATEID=568789_1;EVENT=568789;SECONDARY;SU=14;PE=6;SR=8;ALG=PROD;AF=3.419e-05;NSAMP=1;MSQ=266.76;AC=1;AN=29246;NFAM=1
chr17	58189151	486995_1	N	]chr17:81418824]N	1203.49	LOW	SVTYPE=BND;POS=58189151;STRANDS=-+:4;IMPRECISE;CIPOS=-10,7;CIEND=-8,9;CIPOS95=-1,0;CIEND95=0,1;MATEID=486995_2;EVENT=486995;SU=4;PE=0;SR=4;ALG=PROD;AF=0.00171;NSAMP=50;MSQ=12.1;RECLASSIFIED;AC=50;AN=29246;NFAM=49
chr17	58189190	20805_2	N	N[chr10:123675799[	13301	LOW	SVTYPE=BND;POS=58189190;STRANDS=-+:228;CIPOS=-2,3;CIEND=-3,3;CIPOS95=0,0;CIEND95=0,0;MATEID=20805_1;EVENT=20805;SECONDARY;SU=228;PE=0;SR=228;ALG=PROD;AF=0.008514;NSAMP=249;MSQ=27.37;AC=249;AN=29246;NFAM=247
chr17	58219047	240285	N	<DEL>	533.46	PASS	SVTYPE=DEL;POS=58219047;SVLEN=-2050;END=58221097;STRANDS=+-:24;CIPOS=-2,1;CIEND=-10,9;CIPOS95=0,0;CIEND95=0,0;SU=24;PE=11;SR=13;ALG=PROD;AF=3.419e-05;NSAMP=1;MSQ=533.46;AC=1;AN=29246;NFAM=1
chr17	58225325	96189_2	N	[chr6:130657212[N	10973.7	LOW	SVTYPE=BND;POS=58225325;STRANDS=--:4;CIPOS=-9,8;CIEND=-9,8;CIPOS95=0,0;CIEND95=0,0;MATEID=96189_1;EVENT=96189;SECONDARY;SU=4;PE=0;SR=4;ALG=PROD;AF=0.01395;NSAMP=408;MSQ=20.04;AC=408;AN=29246;NFAM=407
chr17	58248584	240286	N	<DEL>	353.49	PASS	SVTYPE=DEL;POS=58248584;SVLEN=-9920;END=58258504;STRANDS=+-:13;IMPRECISE;CIPOS=-10,313;CIEND=-263,3;CIPOS95=0,54;CIEND95=-81,0;SU=13;PE=13;SR=0;ALG=PROD;AF=3.419e-05;NSAMP=1;MSQ=353.49;AC=1;AN=29246;NFAM=1
chr17	58254129	47040_2	N	[chr2:160311210[N	8350.18	LOW	SVTYPE=BND;POS=58254129;STRANDS=--:380;CIPOS=-2,2;CIEND=-2,2;CIPOS95=0,0;CIEND95=0,0;MATEID=47040_1;EVENT=47040;SECONDARY;SU=380;PE=0;SR=380;ALG=PROD;AF=0.005402;NSAMP=158;MSQ=27.63;AC=158;AN=29246;NFAM=157
chr17	58256833	568790	N	<INV>	66.09	LOW	SVTYPE=INV;POS=58256833;SVLEN=174;END=58257007;STRANDS=++:2,--:3;IMPRECISE;CIPOS=0,0;CIEND=-2,0;CIPOS95=0,0;CIEND95=-2,0;SU=5;PE=3;SR=2;ALG=PROD;AF=0.0001026;NSAMP=3;MSQ=14.39;AC=3;AN=29246;NFAM=3
chr17	58258171	240287	N	<DEL>	542.35	PASS	SVTYPE=DEL;POS=58258171;SVLEN=-3588;END=58261759;STRANDS=+-:23;CIPOS=-10,9;CIEND=-10,9;CIPOS95=0,0;CIEND95=0,0;SU=23;PE=16;SR=7;ALG=PROD;AF=3.419e-05;NSAMP=1;MSQ=542.35;AC=1;AN=29246;NFAM=1
chr17	58272314	568791_1	N	N]chr17:58274980]	575.61	PASS	SVTYPE=BND;POS=58272314;STRANDS=++:22;CIPOS=-5,6;CIEND=-4,6;CIPOS95=0,0;CIEND95=0,0;MATEID=568791_2;EVENT=568791;SU=22;PE=17;SR=5;ALG=PROD;AF=3.419e-05;NSAMP=1;MSQ=575.61;AC=1;AN=29246;NFAM=1
chr17	58274310	568792	N	<INV>	27	LOW	SVTYPE=INV;POS=58274310;SVLEN=177;END=58274487;STRANDS=++:1,--:3;IMPRECISE;CIPOS=-10,9;CIEND=-8,9;CIPOS95=-3,3;CIEND95=-3,1;SU=4;PE=3;SR=1;ALG=PROD;AF=6.839e-05;NSAMP=2;MSQ=11.29;AC=2;AN=29246;NFAM=2
chr17	58274643	568793_1	N	[chr17:58275014[N	269.86	PASS	SVTYPE=BND;POS=58274643;STRANDS=--:12;IMPRECISE;CIPOS=-375,9;CIEND=-68,9;CIPOS95=-68,2;CIEND95=-56,1;MATEID=568793_2;EVENT=568793;SU=12;PE=12;SR=0;ALG=PROD;AF=3.419e-05;NSAMP=1;MSQ=269.83;AC=1;AN=29246;NFAM=1
chr17	58274980	568791_2	N	N]chr17:58272314]	575.61	PASS	SVTYPE=BND;POS=58274980;STRANDS=++:22;CIPOS=-4,6;CIEND=-5,6;CIPOS95=0,0;CIEND95=0,0;MATEID=568791_1;EVENT=568791;SECONDARY;SU=22;PE=17;SR=5;ALG=PROD;AF=3.419e-05;NSAMP=1;MSQ=575.61;AC=1;AN=29246;NFAM=1
chr17	58275014	568793_2	N	[chr17:58274643[N	269.86	PASS	SVTYPE=BND;POS=58275014;STRANDS=--:12;IMPRECISE;CIPOS=-68,9;CIEND=-375,9;CIPOS95=-56,1;CIEND95=-68,2;MATEID=568793_1;EVENT=568793;SECONDARY;SU=12;PE=12;SR=0;ALG=PROD;AF=3.419e-05;NSAMP=1;MSQ=269.83;AC=1;AN=29246;NFAM=1
chr17	58289180	240290	N	<DEL>	970.35	PASS	SVTYPE=DEL;POS=58289180;SVLEN=-177;END=58289357;STRANDS=+-:30;CIPOS=-10,9;CIEND=-10,9;CIPOS95=0,0;CIEND95=0,0;SU=30;PE=1;SR=29;ALG=PROD;AF=6.839e-05;NSAMP=2;MSQ=165.69;AC=2;AN=29246;NFAM=2
chr17	58329915	568795	N	<INV>	560.1	LOW	SVTYPE=INV;POS=58329915;SVLEN=60;END=58329975;STRANDS=++:1,--:3;IMPRECISE;CIPOS=-10,9;CIEND=-10,9;CIPOS95=-3,3;CIEND95=-3,3;SU=4;PE=3;SR=1;ALG=PROD;AF=0.001128;NSAMP=33;MSQ=14.4;AC=33;AN=29246;NFAM=33
chr17	58331786	240292_1	N	N[chr17:58332058[	133.38	LOW	SVTYPE=BND;POS=58331786;STRANDS=+-:9;CIPOS=-29,28;CIEND=-30,26;CIPOS95=0,0;CIEND95=0,0;MATEID=240292_2;EVENT=240292;SU=9;PE=0;SR=9;ALG=PROD;AF=0.0001026;NSAMP=3;MSQ=16.05;RETAINED;RECLASSIFIED;AC=3;AN=29246;NFAM=3
chr17	58332058	240292_2	N	]chr17:58331786]N	133.38	LOW	SVTYPE=BND;POS=58331786;STRANDS=+-:9;CIPOS=-30,26;CIEND=-29,28;CIPOS95=0,0;CIEND95=0,0;MATEID=240292_1;EVENT=240292;SECONDARY;SU=9;PE=0;SR=9;ALG=PROD;AF=0.0001026;NSAMP=3;MSQ=16.05;RETAINED;RECLASSIFIED;AC=3;AN=29246;NFAM=3
chr17	58380717	240294_1	N	N[chr17:58380984[	221.97	LOW	SVTYPE=BND;POS=58380717;STRANDS=+-:10;CIPOS=-10,9;CIEND=-4,3;CIPOS95=0,0;CIEND95=0,0;MATEID=240294_2;EVENT=240294;SU=10;PE=1;SR=9;ALG=PROD;AF=6.839e-05;NSAMP=2;MSQ=11.28;RECLASSIFIED;AC=2;AN=29246;NFAM=2
chr17	58380984	240294_2	N	]chr17:58380717]N	221.97	LOW	SVTYPE=BND;POS=58380717;STRANDS=+-:10;CIPOS=-4,3;CIEND=-10,9;CIPOS95=0,0;CIEND95=0,0;MATEID=240294_1;EVENT=240294;SECONDARY;SU=10;PE=1;SR=9;ALG=PROD;AF=6.839e-05;NSAMP=2;MSQ=11.28;RECLASSIFIED;AC=2;AN=29246;NFAM=2
chr17	58386085	240295_1	N	N[chr17:58386380[	32835.8	PASS	SVTYPE=BND;POS=58386085;STRANDS=+-:791;CIPOS=-1,0;CIEND=-1,0;CIPOS95=0,0;CIEND95=0,0;MATEID=240295_2;EVENT=240295;SU=791;PE=107;SR=684;ALG=PROD;AF=0.001231;NSAMP=36;MSQ=436.38;RECLASSIFIED;AC=36;AN=29246;NFAM=36
chr17	58386380	240295_2	N	]chr17:58386085]N	32835.8	PASS	SVTYPE=BND;POS=58386085;STRANDS=+-:791;CIPOS=-1,0;CIEND=-1,0;CIPOS95=0,0;CIEND95=0,0;MATEID=240295_1;EVENT=240295;SECONDARY;SU=791;PE=107;SR=684;ALG=PROD;AF=0.001231;NSAMP=36;MSQ=436.38;RECLASSIFIED;AC=36;AN=29246;NFAM=36
chr17	58395214	240297	N	<DEL>	170.86	PASS	SVTYPE=DEL;POS=58395214;SVLEN=-77;END=58395291;STRANDS=+-:6;CIPOS=-6,5;CIEND=-6,5;CIPOS95=0,0;CIEND95=0,0;SU=6;PE=0;SR=6;ALG=PROD;AF=3.419e-05;NSAMP=1;MSQ=170.83;AC=1;AN=29246;NFAM=1
chr17	58404320	240298	N	<DEL>	109.45	PASS	SVTYPE=DEL;POS=58404320;SVLEN=-65;END=58404385;STRANDS=+-:5;CIPOS=-10,9;CIEND=-10,9;CIPOS95=0,0;CIEND95=0,0;SU=5;PE=0;SR=5;ALG=PROD;AF=3.419e-05;NSAMP=1;MSQ=101.82;AC=1;AN=29246;NFAM=1
chr17	58423421	240299_1	N	N[chr17:58423491[	2032.48	LOW	SVTYPE=BND;POS=58423421;STRANDS=+-:54;CIPOS=-6,4;CIEND=-5,4;CIPOS95=0,0;CIEND95=0,0;MATEID=240299_2;EVENT=240299;SU=54;PE=0;SR=54;ALG=PROD;AF=0.0004103;NSAMP=12;MSQ=169.35;RECLASSIFIED;AC=12;AN=29246;NFAM=12
chr17	58423491	240299_2	N	]chr17:58423421]N	2032.48	LOW	SVTYPE=BND;POS=58423421;STRANDS=+-:54;CIPOS=-5,4;CIEND=-6,4;CIPOS95=0,0;CIEND95=0,0;MATEID=240299_1;EVENT=240299;SECONDARY;SU=54;PE=0;SR=54;ALG=PROD;AF=0.0004103;NSAMP=12;MSQ=169.35;RECLASSIFIED;AC=12;AN=29246;NFAM=12
chr17	58424566	486997	N	<DUP>	332.98	PASS	SVTYPE=DUP;POS=58424566;SVLEN=1025;END=58425591;STRANDS=-+:30;IMPRECISE;CIPOS=-252,29;CIEND=-30,231;CIPOS95=-17,17;CIEND95=-26,26;SU=30;PE=30;SR=0;ALG=PROD;AF=0.000171;NSAMP=4;MSQ=76.39;AC=5;AN=29246;NFAM=4
chr17	58450325	240301_1	N	N[chr17:58453551[	8394.65	PASS	SVTYPE=BND;POS=58450325;STRANDS=+-:320;CIPOS=-5,40;CIEND=-45,2;CIPOS95=0,0;CIEND95=0,0;MATEID=240301_2;EVENT=240301;SU=320;PE=312;SR=8;ALG=PROD;AF=0.0007864;NSAMP=22;MSQ=303.25;RECLASSIFIED;AC=23;AN=29246;NFAM=21
chr17	58453551	240301_2	N	]chr17:58450325]N	8394.65	PASS	SVTYPE=BND;POS=58450325;STRANDS=+-:320;CIPOS=-45,2;CIEND=-5,40;CIPOS95=0,0;CIEND95=0,0;MATEID=240301_1;EVENT=240301;SECONDARY;SU=320;PE=312;SR=8;ALG=PROD;AF=0.0007864;NSAMP=22;MSQ=303.25;RECLASSIFIED;AC=23;AN=29246;NFAM=21
chr17	58460511	568797_1	N	N]chr17:72154982]	43.44	LOW	SVTYPE=BND;POS=58460511;STRANDS=++:4;CIPOS=-9,8;CIEND=-9,8;CIPOS95=0,0;CIEND95=0,0;MATEID=568797_2;EVENT=568797;SU=4;PE=0;SR=4;ALG=PROD;AF=6.839e-05;NSAMP=2;MSQ=20.86;AC=2;AN=29246;NFAM=2
chr17	58472027	568798	N	<INV>	15.01	LOW	SVTYPE=INV;POS=58472027;SVLEN=376;END=58472403;STRANDS=++:3,--:1;IMPRECISE;CIPOS=-10,58;CIEND=-10,110;CIPOS95=-1,54;CIEND95=-1,87;SU=4;PE=4;SR=0;ALG=PROD;AF=3.419e-05;NSAMP=1;MSQ=14.98;AC=1;AN=29246;NFAM=1
chr17	58474354	240302	N	<DEL>	3063.46	PASS	SVTYPE=DEL;POS=58474354;SVLEN=-5258;END=58479612;STRANDS=+-:132;CIPOS=-4,4;CIEND=-6,5;CIPOS95=0,0;CIEND95=0,0;SU=132;PE=67;SR=65;ALG=PROD;AF=0.0002052;NSAMP=6;MSQ=413.64;AC=6;AN=29246;NFAM=6
chr17	58476939	24796_2	N	N[chr11:33208762[	1239.22	LOW	SVTYPE=BND;POS=58476939;STRANDS=-+:54;IMPRECISE;CIPOS=-10,524;CIEND=-444,10;CIPOS95=-10,85;CIEND95=-33,10;MATEID=24796_1;EVENT=24796;SECONDARY;SU=54;PE=54;SR=0;ALG=PROD;AF=0.0005129;NSAMP=15;MSQ=40.32;AC=15;AN=29246;NFAM=15
chr17	58516369	240303_1	N	N[chr17:58516746[	371.31	LOW	SVTYPE=BND;POS=58516369;STRANDS=+-:9;CIPOS=-7,5;CIEND=-6,3;CIPOS95=0,0;CIEND95=0,0;MATEID=240303_2;EVENT=240303;SU=9;PE=3;SR=6;ALG=PROD;AF=0.0003419;NSAMP=10;MSQ=29.34;RECLASSIFIED;AC=10;AN=29246;NFAM=10
chr17	58516746	240303_2	N	]chr17:58516369]N	371.31	LOW	SVTYPE=BND;POS=58516369;STRANDS=+-:9;CIPOS=-6,3;CIEND=-7,5;CIPOS95=0,0;CIEND95=0,0;MATEID=240303_1;EVENT=240303;SECONDARY;SU=9;PE=3;SR=6;ALG=PROD;AF=0.0003419;NSAMP=10;MSQ=29.34;RECLASSIFIED;AC=10;AN=29246;NFAM=10
chr17	58531905	240304	N	<DEL>	2614.33	PASS	SVTYPE=DEL;POS=58531905;SVLEN=-100;END=58532005;STRANDS=+-:23;CIPOS=-30,29;CIEND=-30,29;CIPOS95=0,0;CIEND95=0,0;SU=23;PE=0;SR=23;ALG=PROD;AF=3.541e-05;NSAMP=1;MSQ=395.76;AC=1;AN=28240;NFAM=1
chr17	58532672	240305	N	<DEL>	1312.77	PASS	SVTYPE=DEL;POS=58532672;SVLEN=-1417;END=58534089;STRANDS=+-:52;CIPOS=-30,27;CIEND=-23,20;CIPOS95=0,0;CIEND95=0,0;SU=52;PE=33;SR=19;ALG=PROD;AF=3.419e-05;NSAMP=1;MSQ=479.61;AC=1;AN=29246;NFAM=1
chr17	58555945	240306	N	<DEL>	299.64	PASS	SVTYPE=DEL;POS=58555945;SVLEN=-1080;END=58557025;STRANDS=+-:13;IMPRECISE;CIPOS=-10,9;CIEND=-10,9;CIPOS95=-1,1;CIEND95=-1,0;SU=13;PE=11;SR=2;ALG=PROD;AF=3.419e-05;NSAMP=1;MSQ=299.64;AC=1;AN=29246;NFAM=1
chr17	58557273	568470_2	N	[chr17:41879675[N	139.67	LOW	SVTYPE=BND;POS=58557273;STRANDS=--:21;CIPOS=-9,8;CIEND=-9,8;CIPOS95=0,0;CIEND95=0,0;MATEID=568470_1;EVENT=568470;SECONDARY;SU=21;PE=0;SR=21;ALG=PROD;AF=0.0002052;NSAMP=6;MSQ=15.09;AC=6;AN=29246;NFAM=6
chr17	58558761	104851_2	N	N]chr7:20669798]	26.87	LOW	SVTYPE=BND;POS=58558761;STRANDS=++:4;IMPRECISE;CIPOS=-10,291;CIEND=-8,504;CIPOS95=-2,82;CIEND95=0,177;MATEID=104851_1;EVENT=104851;SECONDARY;SU=4;PE=4;SR=0;ALG=PROD;AF=3.419e-05;NSAMP=1;MSQ=26.87;AC=1;AN=29246;NFAM=1
chr17	58560753	568799	N	<INV>	99.07	LOW	SVTYPE=INV;POS=58560753;SVLEN=90;END=58560843;STRANDS=++:1,--:3;IMPRECISE;CIPOS=-8,1;CIEND=0,9;CIPOS95=-8,1;CIEND95=0,1;SU=4;PE=2;SR=2;ALG=PROD;AF=0.0002393;NSAMP=7;MSQ=12.56;AC=7;AN=29246;NFAM=7
chr17	58563035	5405_2	N	[chr1:174937737[N	1041.44	LOW	SVTYPE=BND;POS=58563035;STRANDS=--:33;CIPOS=-9,8;CIEND=-9,8;CIPOS95=0,0;CIEND95=0,0;MATEID=5405_1;EVENT=5405;SECONDARY;SU=33;PE=0;SR=33;ALG=PROD;AF=0.001299;NSAMP=38;MSQ=17.79;AC=38;AN=29246;NFAM=38
chr17	58563665	104852_2	N	[chr7:85582703[N	138171	LOW	SVTYPE=BND;POS=58563665;STRANDS=--:7171;CIPOS=0,0;CIEND=0,0;CIPOS95=0,0;CIEND95=0,0;MATEID=104852_1;EVENT=104852;SECONDARY;SU=7171;PE=0;SR=7171;ALG=PROD;AF=0.06924;NSAMP=2025;MSQ=35.96;AC=2025;AN=29246;NFAM=1965
chr17	58571397	240308	N	<DEL>	2043.98	PASS	SVTYPE=DEL;POS=58571397;SVLEN=-968;END=58572365;STRANDS=+-:82;CIPOS=-22,21;CIEND=-23,21;CIPOS95=0,0;CIEND95=0,0;SU=82;PE=55;SR=27;ALG=PROD;AF=3.419e-05;NSAMP=1;MSQ=254.48;AC=1;AN=29246;NFAM=1
chr17	58574691	568800	N	<INV>	24627.2	LOW	SVTYPE=INV;POS=58574691;SVLEN=438;END=58575129;STRANDS=++:3,--:5;IMPRECISE;CIPOS=-30,3;CIEND=-29,20;CIPOS95=-30,3;CIEND95=-8,8;SU=8;PE=8;SR=0;ALG=PROD;AF=0.0253;NSAMP=736;MSQ=18.58;AC=740;AN=29246;NFAM=730
chr17	58581148	240309	N	<DEL>	571.97	PASS	SVTYPE=DEL;POS=58581148;SVLEN=-10097;END=58591245;STRANDS=+-:27;IMPRECISE;CIPOS=-30,289;CIEND=-382,29;CIPOS95=-30,32;CIEND95=-28,28;SU=27;PE=27;SR=0;ALG=PROD;AF=6.839e-05;NSAMP=2;MSQ=146.69;AC=2;AN=29246;NFAM=2
chr17	58590904	240310	N	<DEL>	272.65	PASS	SVTYPE=DEL;POS=58590904;SVLEN=-2851;END=58593755;STRANDS=+-:16;CIPOS=-4,3;CIEND=-10,9;CIPOS95=0,0;CIEND95=0,0;SU=16;PE=8;SR=8;ALG=PROD;AF=3.419e-05;NSAMP=1;MSQ=272.65;AC=1;AN=29246;NFAM=1
chr17	58591356	240311	N	<DEL>	86.73	PASS	SVTYPE=DEL;POS=58591356;SVLEN=-6685;END=58598041;STRANDS=+-:7;IMPRECISE;CIPOS=-10,403;CIEND=-456,9;CIPOS95=-3,66;CIEND95=-71,3;SU=7;PE=7;SR=0;ALG=PROD;AF=3.419e-05;NSAMP=1;MSQ=86.73;AC=1;AN=29246;NFAM=1
chr17	58595636	240312	N	<DEL>	83.72	PASS	SVTYPE=DEL;POS=58595636;SVLEN=-3739;END=58599375;STRANDS=+-:8;IMPRECISE;CIPOS=-7,9;CIEND=-10,9;CIPOS95=-1,1;CIEND95=-1,0;SU=8;PE=5;SR=3;ALG=PROD;AF=3.419e-05;NSAMP=1;MSQ=83.72;AC=1;AN=29246;NFAM=1
chr17	58597329	240315	N	<DEL>	236.83	PASS	SVTYPE=DEL;POS=58597329;SVLEN=-4031;END=58601360;STRANDS=+-:11;IMPRECISE;CIPOS=-10,336;CIEND=-399,9;CIPOS95=-1,57;CIEND95=-56,2;SU=11;PE=11;SR=0;ALG=PROD;AF=3.419e-05;NSAMP=1;MSQ=236.83;AC=1;AN=29246;NFAM=1
chr17	58598351	240316	N	<DEL>	206.77	PASS	SVTYPE=DEL;POS=58598351;SVLEN=-35525;END=58633876;STRANDS=+-:9;IMPRECISE;CIPOS=-10,9;CIEND=-10,9;CIPOS95=-3,3;CIEND95=-3,1;SU=9;PE=8;SR=1;ALG=PROD;AF=3.419e-05;NSAMP=1;MSQ=206.77;AC=1;AN=29246;NFAM=1
chr17	58600314	240317_1	N	N[chr17:58601261[	11088.9	PASS	SVTYPE=BND;POS=58600314;STRANDS=+-:17;IMPRECISE;CIPOS=-1,0;CIEND=-10,9;CIPOS95=-1,0;CIEND95=-2,1;MATEID=240317_2;EVENT=240317;SU=17;PE=16;SR=1;ALG=PROD;AF=0.001197;NSAMP=34;MSQ=283.14;RECLASSIFIED;AC=35;AN=29246;NFAM=34
chr17	58601202	240318_1	N	N[chr17:58601489[	110.8	LOW	SVTYPE=BND;POS=58601202;STRANDS=+-:4;CIPOS=-9,8;CIEND=-9,8;CIPOS95=0,0;CIEND95=0,0;MATEID=240318_2;EVENT=240318;SU=4;PE=0;SR=4;ALG=PROD;AF=0.0001026;NSAMP=3;MSQ=30.9;RECLASSIFIED;AC=3;AN=29246;NFAM=3
chr17	58601261	240317_2	N	]chr17:58600314]N	11088.9	PASS	SVTYPE=BND;POS=58600314;STRANDS=+-:17;IMPRECISE;CIPOS=-10,9;CIEND=-1,0;CIPOS95=-2,1;CIEND95=-1,0;MATEID=240317_1;EVENT=240317;SECONDARY;SU=17;PE=16;SR=1;ALG=PROD;AF=0.001197;NSAMP=34;MSQ=283.14;RECLASSIFIED;AC=35;AN=29246;NFAM=34
chr17	58601489	240318_2	N	]chr17:58601202]N	110.8	LOW	SVTYPE=BND;POS=58601202;STRANDS=+-:4;CIPOS=-9,8;CIEND=-9,8;CIPOS95=0,0;CIEND95=0,0;MATEID=240318_1;EVENT=240318;SECONDARY;SU=4;PE=0;SR=4;ALG=PROD;AF=0.0001026;NSAMP=3;MSQ=30.9;RECLASSIFIED;AC=3;AN=29246;NFAM=3
chr17	58602820	240320_1	N	N[chr17:58602919[	24.73	LOW	SVTYPE=BND;POS=58602820;STRANDS=+-:5;IMPRECISE;CIPOS=-10,9;CIEND=-6,9;CIPOS95=0,0;CIEND95=0,3;MATEID=240320_2;EVENT=240320;SU=5;PE=0;SR=5;ALG=PROD;AF=6.839e-05;NSAMP=2;MSQ=12.37;RECLASSIFIED;AC=2;AN=29246;NFAM=2
chr17	58602919	240320_2	N	]chr17:58602820]N	24.73	LOW	SVTYPE=BND;POS=58602820;STRANDS=+-:5;IMPRECISE;CIPOS=-6,9;CIEND=-10,9;CIPOS95=0,3;CIEND95=0,0;MATEID=240320_1;EVENT=240320;SECONDARY;SU=5;PE=0;SR=5;ALG=PROD;AF=6.839e-05;NSAMP=2;MSQ=12.37;RECLASSIFIED;AC=2;AN=29246;NFAM=2
chr17	58603913	31395_2	N	[chr13:58248998[N	20.96	LOW	SVTYPE=BND;POS=58603913;STRANDS=--:4;CIPOS=-9,8;CIEND=-9,8;CIPOS95=0,0;CIEND95=0,0;MATEID=31395_1;EVENT=31395;SECONDARY;SU=4;PE=0;SR=4;ALG=PROD;AF=3.419e-05;NSAMP=1;MSQ=20.89;AC=1;AN=29246;NFAM=1
chr17	58629981	240324_1	N	N[chr17:58630307[	72.58	LOW	SVTYPE=BND;POS=58629981;STRANDS=+-:4;CIPOS=-9,8;CIEND=-9,8;CIPOS95=0,0;CIEND95=0,0;MATEID=240324_2;EVENT=240324;SU=4;PE=0;SR=4;ALG=PROD;AF=0.0001026;NSAMP=3;MSQ=16.29;RECLASSIFIED;AC=3;AN=29246;NFAM=3
chr17	58630307	240324_2	N	]chr17:58629981]N	72.58	LOW	SVTYPE=BND;POS=58629981;STRANDS=+-:4;CIPOS=-9,8;CIEND=-9,8;CIPOS95=0,0;CIEND95=0,0;MATEID=240324_1;EVENT=240324;SECONDARY;SU=4;PE=0;SR=4;ALG=PROD;AF=0.0001026;NSAMP=3;MSQ=16.29;RECLASSIFIED;AC=3;AN=29246;NFAM=3
chr17	58638160	567813_2	N	[chr17:18364676[N	42471.7	LOW	SVTYPE=BND;POS=58638160;STRANDS=--:6243;IMPRECISE;CIPOS=-158,7;CIEND=-49,5;CIPOS95=-5,5;CIEND95=0,0;MATEID=567813_1;EVENT=567813;SECONDARY;SU=6243;PE=6243;SR=0;ALG=PROD;AF=0.02551;NSAMP=746;MSQ=30.85;AC=746;AN=29246;NFAM=730
chr17	58644584	240325	N	<DEL>	101.82	PASS	SVTYPE=DEL;POS=58644584;SVLEN=-4724;END=58649308;STRANDS=+-:7;IMPRECISE;CIPOS=-10,454;CIEND=-467,9;CIPOS95=-2,85;CIEND95=-78,2;SU=7;PE=7;SR=0;ALG=PROD;AF=3.419e-05;NSAMP=1;MSQ=101.82;AC=1;AN=29246;NFAM=1
chr17	58644813	486998	N	<DUP>	112.63	PASS	SVTYPE=DUP;POS=58644813;SVLEN=4521;END=58649334;STRANDS=-+:13;IMPRECISE;CIPOS=-287,9;CIEND=-10,174;CIPOS95=-83,2;CIEND95=-3,25;SU=13;PE=13;SR=0;ALG=PROD;AF=3.419e-05;NSAMP=1;MSQ=111.03;AC=1;AN=29246;NFAM=1
chr17	58645593	486999	N	<DUP>	68.76	PASS	SVTYPE=DUP;POS=58645593;SVLEN=7630;END=58653223;STRANDS=-+:11;IMPRECISE;CIPOS=-202,9;CIEND=-10,261;CIPOS95=-56,2;CIEND95=-1,57;SU=11;PE=11;SR=0;ALG=PROD;AF=3.419e-05;NSAMP=1;MSQ=68.1;AC=1;AN=29246;NFAM=1
chr17	58647845	240326	N	<DEL>	263.63	PASS	SVTYPE=DEL;POS=58647845;SVLEN=-768;END=58648613;STRANDS=+-:12;IMPRECISE;CIPOS=-10,9;CIEND=-10,4;CIPOS95=-1,1;CIEND95=-1,0;SU=12;PE=9;SR=3;ALG=PROD;AF=3.419e-05;NSAMP=1;MSQ=263.63;AC=1;AN=29246;NFAM=1
chr17	58653074	96190_2	N	[chr6:46697736[N	2384.44	LOW	SVTYPE=BND;POS=58653074;STRANDS=--:5;CIPOS=-10,9;CIEND=-10,9;CIPOS95=0,0;CIEND95=0,0;MATEID=96190_1;EVENT=96190;SECONDARY;SU=5;PE=0;SR=5;ALG=PROD;AF=0.002325;NSAMP=68;MSQ=20.78;AC=68;AN=29246;NFAM=68
chr17	58654726	240328_1	N	N[chr17:58655378[	10041	LOW	SVTYPE=BND;POS=58654726;STRANDS=+-:79;CIPOS=-10,9;CIEND=-10,8;CIPOS95=0,0;CIEND95=0,0;MATEID=240328_2;EVENT=240328;SU=79;PE=67;SR=12;ALG=PROD;AF=0.001026;NSAMP=30;MSQ=181.81;RECLASSIFIED;AC=30;AN=29246;NFAM=30
chr17	58654726	96191_2	N	N]chr6:46109503]	377.69	LOW	SVTYPE=BND;POS=58654726;STRANDS=++:8;CIPOS=-29,28;CIEND=-29,28;CIPOS95=0,0;CIEND95=0,0;MATEID=96191_1;EVENT=96191;SECONDARY;SU=8;PE=0;SR=8;ALG=PROD;AF=0.0003077;NSAMP=9;MSQ=19.95;AC=9;AN=29246;NFAM=9
chr17	58655378	240328_2	N	]chr17:58654726]N	10041	LOW	SVTYPE=BND;POS=58654726;STRANDS=+-:79;CIPOS=-10,8;CIEND=-10,9;CIPOS95=0,0;CIEND95=0,0;MATEID=240328_1;EVENT=240328;SECONDARY;SU=79;PE=67;SR=12;ALG=PROD;AF=0.001026;NSAMP=30;MSQ=181.81;RECLASSIFIED;AC=30;AN=29246;NFAM=30
chr17	58658791	487000_1	N	]chr17:58659235]N	2934.65	LOW	SVTYPE=BND;POS=58658791;STRANDS=-+:16;CIPOS=-25,25;CIEND=-26,26;CIPOS95=0,0;CIEND95=0,0;MATEID=487000_2;EVENT=487000;SU=16;PE=6;SR=10;ALG=PROD;AF=0.005402;NSAMP=158;MSQ=11.83;RECLASSIFIED;AC=158;AN=29246;NFAM=157
chr17	58658959	240330_1	N	N[chr17:58659039[	503.53	PASS	SVTYPE=BND;POS=58658959;STRANDS=+-:19;CIPOS=-43,42;CIEND=-43,42;CIPOS95=0,0;CIEND95=0,0;MATEID=240330_2;EVENT=240330;SU=19;PE=0;SR=19;ALG=PROD;AF=6.839e-05;NSAMP=2;MSQ=251.76;RETAINED;RECLASSIFIED;AC=2;AN=29246;NFAM=1
chr17	58659039	240330_2	N	]chr17:58658959]N	503.53	PASS	SVTYPE=BND;POS=58658959;STRANDS=+-:19;CIPOS=-43,42;CIEND=-43,42;CIPOS95=0,0;CIEND95=0,0;MATEID=240330_1;EVENT=240330;SECONDARY;SU=19;PE=0;SR=19;ALG=PROD;AF=6.839e-05;NSAMP=2;MSQ=251.76;RETAINED;RECLASSIFIED;AC=2;AN=29246;NFAM=1
chr17	58659235	487000_2	N	N[chr17:58658791[	2934.65	LOW	SVTYPE=BND;POS=58658791;STRANDS=-+:16;CIPOS=-26,26;CIEND=-25,25;CIPOS95=0,0;CIEND95=0,0;MATEID=487000_1;EVENT=487000;SECONDARY;SU=16;PE=6;SR=10;ALG=PROD;AF=0.005402;NSAMP=158;MSQ=11.83;RECLASSIFIED;AC=158;AN=29246;NFAM=157
chr17	58660147	568801_1	N	[chr17:59265155[N	47.78	LOW	SVTYPE=BND;POS=58660147;STRANDS=--:6;IMPRECISE;CIPOS=-508,9;CIEND=-396,9;CIPOS95=-129,1;CIEND95=-97,2;MATEID=568801_2;EVENT=568801;SU=6;PE=6;SR=0;ALG=PROD;AF=3.419e-05;NSAMP=1;MSQ=47.78;AC=1;AN=29246;NFAM=1
chr17	58661131	487001	N	<DUP>	993.92	PASS	SVTYPE=DUP;POS=58661131;SVLEN=64179;END=58725310;STRANDS=-+:85;CIPOS=-10,9;CIEND=-10,9;CIPOS95=0,0;CIEND95=0,0;SU=85;PE=55;SR=30;ALG=PROD;AF=0.000171;NSAMP=5;MSQ=198.49;AC=5;AN=29246;NFAM=5
chr17	58661576	487002	N	<DUP>	148.32	PASS	SVTYPE=DUP;POS=58661576;SVLEN=21914;END=58683490;STRANDS=-+:16;CIPOS=-5,2;CIEND=-4,3;CIPOS95=0,0;CIEND95=0,0;SU=16;PE=9;SR=7;ALG=PROD;AF=3.419e-05;NSAMP=1;MSQ=148.08;AC=1;AN=29246;NFAM=1
chr17	58663379	568802	N	<INV>	34.15	LOW	SVTYPE=INV;POS=58663379;SVLEN=175;END=58663554;STRANDS=++:3,--:1;IMPRECISE;CIPOS=-10,22;CIEND=-13,103;CIPOS95=-1,22;CIEND95=-3,90;SU=4;PE=4;SR=0;ALG=PROD;AF=6.839e-05;NSAMP=2;MSQ=13.88;AC=2;AN=29246;NFAM=2
chr17	58663696	240331	N	<DEL>	1956.25	PASS	SVTYPE=DEL;POS=58663696;SVLEN=-8911;END=58672607;STRANDS=+-:86;IMPRECISE;CIPOS=-51,453;CIEND=-376,51;CIPOS95=-51,70;CIEND95=-41,41;SU=86;PE=86;SR=0;ALG=SUM;AF=0.0001368;NSAMP=4;MSQ=260.61;AC=4;AN=29246;NFAM=4
chr17	58672807	240332_1	N	N[chr17:58672860[	60.22	LOW	SVTYPE=BND;POS=58672807;STRANDS=+-:4;CIPOS=-9,8;CIEND=-9,8;CIPOS95=0,0;CIEND95=0,0;MATEID=240332_2;EVENT=240332;SU=4;PE=0;SR=4;ALG=PROD;AF=3.419e-05;NSAMP=1;MSQ=59.86;RECLASSIFIED;AC=1;AN=29246;NFAM=1
chr17	58672860	240332_2	N	]chr17:58672807]N	60.22	LOW	SVTYPE=BND;POS=58672807;STRANDS=+-:4;CIPOS=-9,8;CIEND=-9,8;CIPOS95=0,0;CIEND95=0,0;MATEID=240332_1;EVENT=240332;SECONDARY;SU=4;PE=0;SR=4;ALG=PROD;AF=3.419e-05;NSAMP=1;MSQ=59.86;RECLASSIFIED;AC=1;AN=29246;NFAM=1
chr17	58682422	240333_1	N	N[chr17:58682657[	78.11	LOW	SVTYPE=BND;POS=58682422;STRANDS=+-:5;CIPOS=-10,9;CIEND=-10,9;CIPOS95=0,0;CIEND95=0,0;MATEID=240333_2;EVENT=240333;SU=5;PE=0;SR=5;ALG=PROD;AF=0.0001368;NSAMP=4;MSQ=14.6;RECLASSIFIED;AC=4;AN=29246;NFAM=4
chr17	58682657	240333_2	N	]chr17:58682422]N	78.11	LOW	SVTYPE=BND;POS=58682422;STRANDS=+-:5;CIPOS=-10,9;CIEND=-10,9;CIPOS95=0,0;CIEND95=0,0;MATEID=240333_1;EVENT=240333;SECONDARY;SU=5;PE=0;SR=5;ALG=PROD;AF=0.0001368;NSAMP=4;MSQ=14.6;RECLASSIFIED;AC=4;AN=29246;NFAM=4
chr17	58683380	39219_1	N	]chrX:3303410]N	24.09	LOW	SVTYPE=BND;POS=58683380;STRANDS=-+:4;IMPRECISE;CIPOS=-9,8;CIEND=-10,8;CIPOS95=0,0;CIEND95=-1,0;MATEID=39219_2;EVENT=39219;SU=4;PE=0;SR=4;ALG=PROD;AF=6.839e-05;NSAMP=2;MSQ=10.91;AC=2;AN=29246;NFAM=2
chr17	58683739	240335_1	N	N[chr17:58684021[	118.99	LOW	SVTYPE=BND;POS=58683739;STRANDS=+-:4;CIPOS=-9,8;CIEND=-9,8;CIPOS95=0,0;CIEND95=0,0;MATEID=240335_2;EVENT=240335;SU=4;PE=0;SR=4;ALG=PROD;AF=0.0001368;NSAMP=4;MSQ=16.16;RECLASSIFIED;AC=4;AN=29246;NFAM=4
chr17	58684021	240335_2	N	]chr17:58683739]N	118.99	LOW	SVTYPE=BND;POS=58683739;STRANDS=+-:4;CIPOS=-9,8;CIEND=-9,8;CIPOS95=0,0;CIEND95=0,0;MATEID=240335_1;EVENT=240335;SECONDARY;SU=4;PE=0;SR=4;ALG=PROD;AF=0.0001368;NSAMP=4;MSQ=16.16;RECLASSIFIED;AC=4;AN=29246;NFAM=4
chr17	58685235	240336_1	N	N[chr17:58685895[	10379.2	LOW	SVTYPE=BND;POS=58685235;STRANDS=+-:64;CIPOS=-23,22;CIEND=-24,21;CIPOS95=0,0;CIEND95=0,0;MATEID=240336_2;EVENT=240336;SU=64;PE=32;SR=32;ALG=PROD;AF=0.0008548;NSAMP=25;MSQ=246.15;RECLASSIFIED;AC=25;AN=29246;NFAM=25
chr17	58685895	240336_2	N	]chr17:58685235]N	10379.2	LOW	SVTYPE=BND;POS=58685235;STRANDS=+-:64;CIPOS=-24,21;CIEND=-23,22;CIPOS95=0,0;CIEND95=0,0;MATEID=240336_1;EVENT=240336;SECONDARY;SU=64;PE=32;SR=32;ALG=PROD;AF=0.0008548;NSAMP=25;MSQ=246.15;RECLASSIFIED;AC=25;AN=29246;NFAM=25
chr17	58689894	240337_1	N	N[chr17:58690183[	167.76	LOW	SVTYPE=BND;POS=58689894;STRANDS=+-:4;CIPOS=-9,8;CIEND=-9,8;CIPOS95=0,0;CIEND95=0,0;MATEID=240337_2;EVENT=240337;SU=4;PE=0;SR=4;ALG=PROD;AF=0.0001368;NSAMP=4;MSQ=21.34;RECLASSIFIED;AC=4;AN=29246;NFAM=4
chr17	58690183	240337_2	N	]chr17:58689894]N	167.76	LOW	SVTYPE=BND;POS=58689894;STRANDS=+-:4;CIPOS=-9,8;CIEND=-9,8;CIPOS95=0,0;CIEND95=0,0;MATEID=240337_1;EVENT=240337;SECONDARY;SU=4;PE=0;SR=4;ALG=PROD;AF=0.0001368;NSAMP=4;MSQ=21.34;RECLASSIFIED;AC=4;AN=29246;NFAM=4
chr17	58701335	240339	N	<DEL>	32.88	PASS	SVTYPE=DEL;POS=58701335;SVLEN=-4852;END=58706187;STRANDS=+-:4;IMPRECISE;CIPOS=-10,380;CIEND=-441,9;CIPOS95=-2,143;CIEND95=-117,2;SU=4;PE=4;SR=0;ALG=PROD;AF=3.419e-05;NSAMP=1;MSQ=32.88;AC=1;AN=29246;NFAM=1
chr17	58708481	568803	N	<INV>	9.46	LOW	SVTYPE=INV;POS=58708481;SVLEN=1197;END=58709678;STRANDS=++:1,--:4;IMPRECISE;CIPOS=-113,9;CIEND=-2,8;CIPOS95=-96,0;CIEND95=-2,2;SU=5;PE=5;SR=0;ALG=PROD;AF=3.419e-05;NSAMP=1;MSQ=9.3;AC=1;AN=29246;NFAM=1
chr17	58708844	568804	N	<INV>	919.23	LOW	SVTYPE=INV;POS=58708844;SVLEN=1465;END=58710309;STRANDS=++:20,--:1;IMPRECISE;CIPOS=-10,188;CIEND=-10,386;CIPOS95=-1,33;CIEND95=-1,42;SU=21;PE=21;SR=0;ALG=PROD;AF=6.839e-05;NSAMP=2;MSQ=459.45;AC=2;AN=29246;NFAM=2
chr17	58712360	64270_2	N	N[chr3:123570014[	873.73	LOW	SVTYPE=BND;POS=58712360;STRANDS=-+:8;IMPRECISE;CIPOS=-28,27;CIEND=-28,27;CIPOS95=-1,1;CIEND95=-1,1;MATEID=64270_1;EVENT=64270;SECONDARY;SU=8;PE=0;SR=8;ALG=PROD;AF=0.0008548;NSAMP=24;MSQ=22.54;AC=25;AN=29246;NFAM=23
chr17	58712590	240341_1	N	N[chr17:58712851[	2463.29	LOW	SVTYPE=BND;POS=58712590;STRANDS=+-:67;CIPOS=-6,7;CIEND=-9,8;CIPOS95=0,0;CIEND95=0,0;MATEID=240341_2;EVENT=240341;SU=67;PE=0;SR=67;ALG=PROD;AF=0.001026;NSAMP=30;MSQ=19.03;RECLASSIFIED;AC=30;AN=29246;NFAM=30
chr17	58712851	240341_2	N	]chr17:58712590]N	2463.29	LOW	SVTYPE=BND;POS=58712590;STRANDS=+-:67;CIPOS=-9,8;CIEND=-6,7;CIPOS95=0,0;CIEND95=0,0;MATEID=240341_1;EVENT=240341;SECONDARY;SU=67;PE=0;SR=67;ALG=PROD;AF=0.001026;NSAMP=30;MSQ=19.03;RECLASSIFIED;AC=30;AN=29246;NFAM=30
chr17	58714133	38724_1	N	[chr19:53617922[N	143.9	LOW	SVTYPE=BND;POS=58714133;STRANDS=--:27;IMPRECISE;CIPOS=-547,11;CIEND=-250,29;CIPOS95=-84,11;CIEND95=-18,18;MATEID=38724_2;EVENT=38724;SU=27;PE=27;SR=0;ALG=PROD;AF=3.419e-05;NSAMP=1;MSQ=44.71;AC=1;AN=29246;NFAM=1
chr17	58714273	38725_1	N	N]chr19:53617843]	35.71	LOW	SVTYPE=BND;POS=58714273;STRANDS=++:6;IMPRECISE;CIPOS=-26,485;CIEND=-30,387;CIPOS95=-26,175;CIEND95=-30,92;MATEID=38725_2;EVENT=38725;SU=6;PE=6;SR=0;ALG=PROD;AF=3.419e-05;NSAMP=1;MSQ=35.69;AC=1;AN=29246;NFAM=1
chr17	58716546	240343	N	<DEL>	101.76	PASS	SVTYPE=DEL;POS=58716546;SVLEN=-1489;END=58718035;STRANDS=+-:7;IMPRECISE;CIPOS=-10,343;CIEND=-256,9;CIPOS95=-2,90;CIEND95=-62,1;SU=7;PE=7;SR=0;ALG=PROD;AF=3.419e-05;NSAMP=1;MSQ=101.76;AC=1;AN=29246;NFAM=1
chr17	58729280	240344_1	N	N[chr17:58729611[	389.32	LOW	SVTYPE=BND;POS=58729280;STRANDS=+-:23;CIPOS=-10,9;CIEND=-10,9;CIPOS95=0,0;CIEND95=0,0;MATEID=240344_2;EVENT=240344;SU=23;PE=0;SR=23;ALG=PROD;AF=0.0004103;NSAMP=12;MSQ=19.32;RECLASSIFIED;AC=12;AN=29246;NFAM=12
chr17	58729611	240344_2	N	]chr17:58729280]N	389.32	LOW	SVTYPE=BND;POS=58729280;STRANDS=+-:23;CIPOS=-10,9;CIEND=-10,9;CIPOS95=0,0;CIEND95=0,0;MATEID=240344_1;EVENT=240344;SECONDARY;SU=23;PE=0;SR=23;ALG=PROD;AF=0.0004103;NSAMP=12;MSQ=19.32;RECLASSIFIED;AC=12;AN=29246;NFAM=12
chr17	58730476	240345	N	<DEL>	2306.67	PASS	SVTYPE=DEL;POS=58730476;SVLEN=-976;END=58731452;STRANDS=+-:48;IMPRECISE;CIPOS=-31,256;CIEND=-253,49;CIPOS95=-15,15;CIEND95=-17,17;SU=48;PE=48;SR=0;ALG=PROD;AF=0.0002052;NSAMP=6;MSQ=196.25;AC=6;AN=29246;NFAM=6
chr17	58742030	240346_1	N	N[chr17:58742305[	142.7	LOW	SVTYPE=BND;POS=58742030;STRANDS=+-:5;CIPOS=-10,9;CIEND=-10,9;CIPOS95=0,0;CIEND95=0,0;MATEID=240346_2;EVENT=240346;SU=5;PE=0;SR=5;ALG=PROD;AF=6.839e-05;NSAMP=2;MSQ=8.09;RECLASSIFIED;AC=2;AN=29246;NFAM=2
chr17	58742305	240346_2	N	]chr17:58742030]N	142.7	LOW	SVTYPE=BND;POS=58742030;STRANDS=+-:5;CIPOS=-10,9;CIEND=-10,9;CIPOS95=0,0;CIEND95=0,0;MATEID=240346_1;EVENT=240346;SECONDARY;SU=5;PE=0;SR=5;ALG=PROD;AF=6.839e-05;NSAMP=2;MSQ=8.09;RECLASSIFIED;AC=2;AN=29246;NFAM=2
chr17	58744647	240347	N	<DEL>	221.74	PASS	SVTYPE=DEL;POS=58744647;SVLEN=-7953;END=58752600;STRANDS=+-:10;IMPRECISE;CIPOS=-10,351;CIEND=-274,9;CIPOS95=-2,81;CIEND95=-80,2;SU=10;PE=10;SR=0;ALG=PROD;AF=3.419e-05;NSAMP=1;MSQ=221.74;AC=1;AN=29246;NFAM=1
chr17	58748702	568805	N	<INV>	247.26	LOW	SVTYPE=INV;POS=58748702;SVLEN=81;END=58748783;STRANDS=++:1,--:3;IMPRECISE;CIPOS=-10,9;CIEND=-10,9;CIPOS95=-3,3;CIEND95=-3,3;SU=4;PE=3;SR=1;ALG=PROD;AF=0.0002393;NSAMP=7;MSQ=22.09;AC=7;AN=29246;NFAM=7
chr17	58762860	240349	N	<DEL>	364.57	PASS	SVTYPE=DEL;POS=58762860;SVLEN=-1155;END=58764015;STRANDS=+-:27;IMPRECISE;CIPOS=-48,386;CIEND=-483,9;CIPOS95=-48,51;CIEND95=-78,9;SU=27;PE=27;SR=0;ALG=PROD;AF=0.0001368;NSAMP=4;MSQ=91.14;AC=4;AN=29246;NFAM=4
chr17	58765460	240350	N	<DEL>	218.63	PASS	SVTYPE=DEL;POS=58765460;SVLEN=-668;END=58766128;STRANDS=+-:13;CIPOS=-9,7;CIEND=-8,3;CIPOS95=0,0;CIEND95=0,0;SU=13;PE=9;SR=4;ALG=PROD;AF=3.419e-05;NSAMP=1;MSQ=218.6;AC=1;AN=29246;NFAM=1
chr17	58773985	568806_1	N	[chr17:58774916[N	26.81	LOW	SVTYPE=BND;POS=58773985;STRANDS=--:5;IMPRECISE;CIPOS=-64,9;CIEND=-276,9;CIPOS95=-34,3;CIEND95=-57,2;MATEID=568806_2;EVENT=568806;SU=5;PE=5;SR=0;ALG=PROD;AF=3.419e-05;NSAMP=1;MSQ=26.81;AC=1;AN=29246;NFAM=1
chr17	58774916	568806_2	N	[chr17:58773985[N	26.81	LOW	SVTYPE=BND;POS=58774916;STRANDS=--:5;IMPRECISE;CIPOS=-276,9;CIEND=-64,9;CIPOS95=-57,2;CIEND95=-34,3;MATEID=568806_1;EVENT=568806;SECONDARY;SU=5;PE=5;SR=0;ALG=PROD;AF=3.419e-05;NSAMP=1;MSQ=26.81;AC=1;AN=29246;NFAM=1
chr17	58793492	240351_1	N	N[chr17:58794052[	2111.92	PASS	SVTYPE=BND;POS=58793492;STRANDS=+-:71;CIPOS=-24,35;CIEND=-30,29;CIPOS95=0,0;CIEND95=0,0;MATEID=240351_2;EVENT=240351;SU=71;PE=58;SR=13;ALG=PROD;AF=6.839e-05;NSAMP=2;MSQ=8.38;RECLASSIFIED;AC=2;AN=29246;NFAM=2
chr17	58794052	240351_2	N	]chr17:58793492]N	2111.92	PASS	SVTYPE=BND;POS=58793492;STRANDS=+-:71;CIPOS=-30,29;CIEND=-24,35;CIPOS95=0,0;CIEND95=0,0;MATEID=240351_1;EVENT=240351;SECONDARY;SU=71;PE=58;SR=13;ALG=PROD;AF=6.839e-05;NSAMP=2;MSQ=8.38;RECLASSIFIED;AC=2;AN=29246;NFAM=2
chr17	58798849	240352	N	<DEL>	1639.59	PASS	SVTYPE=DEL;POS=58798849;SVLEN=-2740;END=58801589;STRANDS=+-:56;IMPRECISE;CIPOS=-30,242;CIEND=-373,29;CIPOS95=-30,66;CIEND95=-25,25;SU=56;PE=54;SR=2;ALG=PROD;AF=0.0001026;NSAMP=3;MSQ=546.53;AC=3;AN=29246;NFAM=3
chr17	58801925	39224_1	N	]chrX:3752604]N	43471.4	LOW	SVTYPE=BND;POS=58801925;STRANDS=-+:782;CIPOS=-1,1;CIEND=-1,1;CIPOS95=0,0;CIEND95=0,0;MATEID=39224_2;EVENT=39224;SU=782;PE=0;SR=782;ALG=PROD;AF=0.03693;NSAMP=1080;MSQ=27.68;AC=1080;AN=29246;NFAM=1064
chr17	58806900	240354	N	<DEL>	341.53	PASS	SVTYPE=DEL;POS=58806900;SVLEN=-5055;END=58811955;STRANDS=+-:16;CIPOS=-4,3;CIEND=-10,9;CIPOS95=0,0;CIEND95=0,0;SU=16;PE=8;SR=8;ALG=PROD;AF=3.419e-05;NSAMP=1;MSQ=341.53;AC=1;AN=29246;NFAM=1
chr17	58816269	487003_1	N	]chr17:58817082]N	13078.6	LOW	SVTYPE=BND;POS=58816269;STRANDS=-+:1914;CIPOS=-1,1;CIEND=-1,1;CIPOS95=0,0;CIEND95=0,0;MATEID=487003_2;EVENT=487003;SU=1914;PE=1576;SR=338;ALG=PROD;AF=0.003043;NSAMP=89;MSQ=85.51;RECLASSIFIED;AC=89;AN=29246;NFAM=87
chr17	58816769	33652_2	N	N]chr14:96758602]	52118.6	LOW	SVTYPE=BND;POS=58816769;STRANDS=++:4;IMPRECISE;CIPOS=-8,9;CIEND=-9,8;CIPOS95=0,1;CIEND95=0,0;MATEID=33652_1;EVENT=33652;SECONDARY;SU=4;PE=0;SR=4;ALG=PROD;AF=0.04739;NSAMP=1049;MSQ=27.13;AC=1386;AN=29246;NFAM=1022
chr17	58816771	28161_2	N	N]chr12:580616]	40535.1	LOW	SVTYPE=BND;POS=58816771;STRANDS=++:5;CIPOS=-10,9;CIEND=-10,9;CIPOS95=0,0;CIEND95=0,0;MATEID=28161_1;EVENT=28161;SECONDARY;SU=5;PE=0;SR=5;ALG=PROD;AF=0.03881;NSAMP=938;MSQ=24.84;AC=1135;AN=29246;NFAM=912
chr17	58817082	487003_2	N	N[chr17:58816269[	13078.6	LOW	SVTYPE=BND;POS=58816269;STRANDS=-+:1914;CIPOS=-1,1;CIEND=-1,1;CIPOS95=0,0;CIEND95=0,0;MATEID=487003_1;EVENT=487003;SECONDARY;SU=1914;PE=1576;SR=338;ALG=PROD;AF=0.003043;NSAMP=89;MSQ=85.51;RECLASSIFIED;AC=89;AN=29246;NFAM=87
chr17	58823597	64271_2	N	[chr3:48210580[N	41.68	LOW	SVTYPE=BND;POS=58823597;STRANDS=--:5;IMPRECISE;CIPOS=-432,7;CIEND=-474,9;CIPOS95=-143,0;CIEND95=-155,1;MATEID=64271_1;EVENT=64271;SECONDARY;SU=5;PE=5;SR=0;ALG=PROD;AF=3.419e-05;NSAMP=1;MSQ=38.76;AC=1;AN=29246;NFAM=1
chr17	58827195	240355_1	N	N[chr17:58831074[	1329.1	LOW	SVTYPE=BND;POS=58827195;STRANDS=+-:94;IMPRECISE;CIPOS=-59,505;CIEND=-497,66;CIPOS95=-59,89;CIEND95=-72,66;MATEID=240355_2;EVENT=240355;SU=94;PE=94;SR=0;ALG=SUM;AF=0.0004103;NSAMP=12;MSQ=110.76;RECLASSIFIED;AC=12;AN=29246;NFAM=10
chr17	58831074	240355_2	N	]chr17:58827195]N	1329.1	LOW	SVTYPE=BND;POS=58827195;STRANDS=+-:94;IMPRECISE;CIPOS=-497,66;CIEND=-59,505;CIPOS95=-72,66;CIEND95=-59,89;MATEID=240355_1;EVENT=240355;SECONDARY;SU=94;PE=94;SR=0;ALG=SUM;AF=0.0004103;NSAMP=12;MSQ=110.76;RECLASSIFIED;AC=12;AN=29246;NFAM=10
chr17	58843243	240357	N	<DEL>	173.71	PASS	SVTYPE=DEL;POS=58843243;SVLEN=-3307;END=58846550;STRANDS=+-:6;IMPRECISE;CIPOS=-10,9;CIEND=-10,9;CIPOS95=-1,3;CIEND95=-3,1;SU=6;PE=5;SR=1;ALG=PROD;AF=3.419e-05;NSAMP=1;MSQ=173.71;AC=1;AN=29246;NFAM=1
chr17	58843387	240358_1	N	N[chr17:58843676[	42.14	LOW	SVTYPE=BND;POS=58843387;STRANDS=+-:5;CIPOS=-10,9;CIEND=-10,9;CIPOS95=0,0;CIEND95=0,0;MATEID=240358_2;EVENT=240358;SU=5;PE=0;SR=5;ALG=PROD;AF=6.839e-05;NSAMP=2;MSQ=9.79;RECLASSIFIED;AC=2;AN=29246;NFAM=2
chr17	58843676	240358_2	N	]chr17:58843387]N	42.14	LOW	SVTYPE=BND;POS=58843387;STRANDS=+-:5;CIPOS=-10,9;CIEND=-10,9;CIPOS95=0,0;CIEND95=0,0;MATEID=240358_1;EVENT=240358;SECONDARY;SU=5;PE=0;SR=5;ALG=PROD;AF=6.839e-05;NSAMP=2;MSQ=9.79;RECLASSIFIED;AC=2;AN=29246;NFAM=2
chr17	58852652	240359	N	<DEL>	452.49	PASS	SVTYPE=DEL;POS=58852652;SVLEN=-6004;END=58858656;STRANDS=+-:16;CIPOS=-4,4;CIEND=-6,1;CIPOS95=0,0;CIEND95=0,0;SU=16;PE=10;SR=6;ALG=PROD;AF=3.419e-05;NSAMP=1;MSQ=452.49;AC=1;AN=29246;NFAM=1
chr17	58859795	240361	N	<DEL>	821.33	PASS	SVTYPE=DEL;POS=58859795;SVLEN=-2812;END=58862607;STRANDS=+-:32;CIPOS=-10,9;CIEND=-4,1;CIPOS95=0,0;CIEND95=0,0;SU=32;PE=22;SR=10;ALG=PROD;AF=3.419e-05;NSAMP=1;MSQ=821.33;AC=1;AN=29246;NFAM=1
chr17	58860619	487004	N	<DUP>	35.84	PASS	SVTYPE=DUP;POS=58860619;SVLEN=253;END=58860872;STRANDS=-+:4;CIPOS=-9,8;CIEND=-9,8;CIPOS95=0,0;CIEND95=0,0;SU=4;PE=0;SR=4;ALG=PROD;AF=3.419e-05;NSAMP=1;MSQ=30.88;AC=1;AN=29246;NFAM=1
chr17	58864562	240363_1	N	N[chr17:58864834[	10.62	LOW	SVTYPE=BND;POS=58864562;STRANDS=+-:7;CIPOS=-5,4;CIEND=-5,4;CIPOS95=0,0;CIEND95=0,0;MATEID=240363_2;EVENT=240363;SU=7;PE=0;SR=7;ALG=PROD;AF=3.419e-05;NSAMP=1;MSQ=6.63;RECLASSIFIED;AC=1;AN=29246;NFAM=1
chr17	58864834	240363_2	N	]chr17:58864562]N	10.62	LOW	SVTYPE=BND;POS=58864562;STRANDS=+-:7;CIPOS=-5,4;CIEND=-5,4;CIPOS95=0,0;CIEND95=0,0;MATEID=240363_1;EVENT=240363;SECONDARY;SU=7;PE=0;SR=7;ALG=PROD;AF=3.419e-05;NSAMP=1;MSQ=6.63;RECLASSIFIED;AC=1;AN=29246;NFAM=1
chr17	58866184	240364	N	<DEL>	458.31	PASS	SVTYPE=DEL;POS=58866184;SVLEN=-538;END=58866722;STRANDS=+-:22;CIPOS=-9,9;CIEND=-7,9;CIPOS95=0,0;CIEND95=0,0;SU=22;PE=11;SR=11;ALG=PROD;AF=3.419e-05;NSAMP=1;MSQ=449.49;AC=1;AN=29246;NFAM=1
chr17	58871829	116904_2	N	N]chr9:95407838]	31.96	LOW	SVTYPE=BND;POS=58871829;STRANDS=++:4;IMPRECISE;CIPOS=-3,9;CIEND=-9,8;CIPOS95=0,1;CIEND95=0,0;MATEID=116904_1;EVENT=116904;SECONDARY;SU=4;PE=0;SR=4;ALG=PROD;AF=3.419e-05;NSAMP=1;MSQ=29.87;AC=1;AN=29246;NFAM=1
chr17	58873136	35323_2	N	]chr15:38750104]N	108.05	LOW	SVTYPE=BND;POS=58873136;STRANDS=+-:11;IMPRECISE;CIPOS=-543,29;CIEND=-30,541;CIPOS95=-150,29;CIEND95=-30,162;MATEID=35323_1;EVENT=35323;SECONDARY;SU=11;PE=11;SR=0;ALG=PROD;AF=6.839e-05;NSAMP=2;MSQ=54.02;AC=2;AN=29246;NFAM=2
chr17	58883694	487005	N	<DUP>	101.01	PASS	SVTYPE=DUP;POS=58883694;SVLEN=3709;END=58887403;STRANDS=-+:12;IMPRECISE;CIPOS=-356,9;CIEND=-10,315;CIPOS95=-104,2;CIEND95=-2,72;SU=12;PE=12;SR=0;ALG=PROD;AF=3.419e-05;NSAMP=1;MSQ=100.63;AC=1;AN=29246;NFAM=1
chr17	58901516	76514_2	N	[chr4:109326972[N	561.97	LOW	SVTYPE=BND;POS=58901516;STRANDS=--:10;IMPRECISE;CIPOS=-364,9;CIEND=-643,9;CIPOS95=-94,2;CIEND95=-160,0;MATEID=76514_1;EVENT=76514;SECONDARY;SU=10;PE=10;SR=0;ALG=PROD;AF=0.0006155;NSAMP=18;MSQ=29.98;AC=18;AN=29246;NFAM=18
chr17	58902092	240366	N	<DEL>	1734.37	PASS	SVTYPE=DEL;POS=58902092;SVLEN=-10954;END=58913046;STRANDS=+-:74;IMPRECISE;CIPOS=-8,29;CIEND=-27,9;CIPOS95=-2,2;CIEND95=-2,2;SU=74;PE=73;SR=1;ALG=PROD;AF=3.419e-05;NSAMP=1;MSQ=179.65;AC=1;AN=29246;NFAM=1
chr17	58905024	39093_1	N	[chr22:23971368[N	28543.8	LOW	SVTYPE=BND;POS=58905024;STRANDS=--:2301;IMPRECISE;CIPOS=-100,2;CIEND=-132,2;CIPOS95=-1,1;CIEND95=-1,1;MATEID=39093_2;EVENT=39093;SU=2301;PE=2301;SR=0;ALG=PROD;AF=0.003898;NSAMP=114;MSQ=132.31;AC=114;AN=29246;NFAM=112
chr17	58905561	240367	N	<DEL>	117.37	PASS	SVTYPE=DEL;POS=58905561;SVLEN=-7485;END=58913046;STRANDS=+-:6;CIPOS=-6,5;CIEND=-6,5;CIPOS95=0,0;CIEND95=0,0;SU=6;PE=0;SR=6;ALG=PROD;AF=3.419e-05;NSAMP=1;MSQ=12.11;AC=1;AN=29246;NFAM=1
chr17	58907240	240368_1	N	N[chr17:58907500[	259.07	LOW	SVTYPE=BND;POS=58907240;STRANDS=+-:9;CIPOS=-5,3;CIEND=-4,3;CIPOS95=0,0;CIEND95=0,0;MATEID=240368_2;EVENT=240368;SU=9;PE=1;SR=8;ALG=PROD;AF=6.839e-05;NSAMP=2;MSQ=129.28;RECLASSIFIED;AC=2;AN=29246;NFAM=2
chr17	58907500	240368_2	N	]chr17:58907240]N	259.07	LOW	SVTYPE=BND;POS=58907240;STRANDS=+-:9;CIPOS=-4,3;CIEND=-5,3;CIPOS95=0,0;CIEND95=0,0;MATEID=240368_1;EVENT=240368;SECONDARY;SU=9;PE=1;SR=8;ALG=PROD;AF=6.839e-05;NSAMP=2;MSQ=129.28;RECLASSIFIED;AC=2;AN=29246;NFAM=2
chr17	58921908	240369	N	<DEL>	152.6	PASS	SVTYPE=DEL;POS=58921908;SVLEN=-1640;END=58923548;STRANDS=+-:10;IMPRECISE;CIPOS=-10,394;CIEND=-299,9;CIPOS95=0,85;CIEND95=-64,2;SU=10;PE=10;SR=0;ALG=PROD;AF=3.419e-05;NSAMP=1;MSQ=152.6;AC=1;AN=29246;NFAM=1
chr17	58922028	240370_1	N	N[chr17:58937770[	4195.55	LOW	SVTYPE=BND;POS=58922028;STRANDS=+-:203;IMPRECISE;CIPOS=-12,157;CIEND=-250,26;CIPOS95=-4,4;CIEND95=-5,5;MATEID=240370_2;EVENT=240370;SU=203;PE=203;SR=0;ALG=PROD;AF=0.0007522;NSAMP=22;MSQ=135.8;RECLASSIFIED;AC=22;AN=29246;NFAM=22
chr17	58926109	240373	N	<DEL>	698.53	PASS	SVTYPE=DEL;POS=58926109;SVLEN=-6747;END=58932856;STRANDS=+-:25;CIPOS=-5,7;CIEND=-8,2;CIPOS95=0,0;CIEND95=0,0;SU=25;PE=21;SR=4;ALG=PROD;AF=3.419e-05;NSAMP=1;MSQ=698.53;AC=1;AN=29246;NFAM=1
chr17	58928476	240374_1	N	N[chr17:58928730[	14079.5	PASS	SVTYPE=BND;POS=58928476;STRANDS=+-:494;CIPOS=-1,1;CIEND=-1,2;CIPOS95=0,0;CIEND95=0,0;MATEID=240374_2;EVENT=240374;SU=494;PE=19;SR=475;ALG=PROD;AF=0.0002052;NSAMP=6;MSQ=312.16;RECLASSIFIED;AC=6;AN=29246;NFAM=6
chr17	58928730	240374_2	N	]chr17:58928476]N	14079.5	PASS	SVTYPE=BND;POS=58928476;STRANDS=+-:494;CIPOS=-1,2;CIEND=-1,1;CIPOS95=0,0;CIEND95=0,0;MATEID=240374_1;EVENT=240374;SECONDARY;SU=494;PE=19;SR=475;ALG=PROD;AF=0.0002052;NSAMP=6;MSQ=312.16;RECLASSIFIED;AC=6;AN=29246;NFAM=6
chr17	58930251	39278_1	N	[chrX:17336442[N	63.37	LOW	SVTYPE=BND;POS=58930251;STRANDS=--:4;CIPOS=-9,8;CIEND=-9,8;CIPOS95=0,0;CIEND95=0,0;MATEID=39278_2;EVENT=39278;SU=4;PE=0;SR=4;ALG=PROD;AF=0.0001026;NSAMP=3;MSQ=19.05;AC=3;AN=29246;NFAM=3
chr17	58934949	240375	N	<DEL>	897.49	PASS	SVTYPE=DEL;POS=58934949;SVLEN=-1521;END=58936470;STRANDS=+-:43;IMPRECISE;CIPOS=-22,320;CIEND=-330,10;CIPOS95=-18,18;CIEND95=-35,10;SU=43;PE=43;SR=0;ALG=PROD;AF=0.0001026;NSAMP=3;MSQ=247.73;AC=3;AN=29246;NFAM=3
chr17	58937770	240370_2	N	]chr17:58922028]N	4195.55	LOW	SVTYPE=BND;POS=58922028;STRANDS=+-:203;IMPRECISE;CIPOS=-250,26;CIEND=-12,157;CIPOS95=-5,5;CIEND95=-4,4;MATEID=240370_1;EVENT=240370;SECONDARY;SU=203;PE=203;SR=0;ALG=PROD;AF=0.0007522;NSAMP=22;MSQ=135.8;RECLASSIFIED;AC=22;AN=29246;NFAM=22
chr17	58959100	116905_2	N	]chr9:83888038]N	40626.9	LOW	SVTYPE=BND;POS=58959100;STRANDS=+-:1325;IMPRECISE;CIPOS=-214,2;CIEND=-4,169;CIPOS95=-12,2;CIEND95=-3,3;MATEID=116905_1;EVENT=116905;SECONDARY;SU=1325;PE=1325;SR=0;ALG=PROD;AF=0.04448;NSAMP=1301;MSQ=23.2;AC=1301;AN=29246;NFAM=1296
chr17	58962977	24797_2	N	]chr11:30968721]N	1255.58	LOW	SVTYPE=BND;POS=58962977;STRANDS=+-:117;CIPOS=-9,6;CIEND=-4,5;CIPOS95=0,0;CIEND95=0,0;MATEID=24797_1;EVENT=24797;SECONDARY;SU=117;PE=67;SR=50;ALG=PROD;AF=0.0002052;NSAMP=6;MSQ=209.26;AC=6;AN=29246;NFAM=5
chr17	58963334	24798_2	N	N[chr11:30968725[	2058.04	PASS	SVTYPE=BND;POS=58963334;STRANDS=-+:114;CIPOS=-4,4;CIEND=-7,2;CIPOS95=0,0;CIEND95=0,0;MATEID=24798_1;EVENT=24798;SECONDARY;SU=114;PE=70;SR=44;ALG=PROD;AF=0.0002393;NSAMP=7;MSQ=293.99;AC=7;AN=29246;NFAM=6
chr17	58963367	240377_1	N	N[chr17:58963670[	1300.1	LOW	SVTYPE=BND;POS=58963367;STRANDS=+-:110;CIPOS=-6,5;CIEND=-7,5;CIPOS95=0,0;CIEND95=0,0;MATEID=240377_2;EVENT=240377;SU=110;PE=0;SR=110;ALG=PROD;AF=0.001197;NSAMP=35;MSQ=19.94;RECLASSIFIED;AC=35;AN=29246;NFAM=35
chr17	58963670	240377_2	N	]chr17:58963367]N	1300.1	LOW	SVTYPE=BND;POS=58963367;STRANDS=+-:110;CIPOS=-7,5;CIEND=-6,5;CIPOS95=0,0;CIEND95=0,0;MATEID=240377_1;EVENT=240377;SECONDARY;SU=110;PE=0;SR=110;ALG=PROD;AF=0.001197;NSAMP=35;MSQ=19.94;RECLASSIFIED;AC=35;AN=29246;NFAM=35
chr17	58965090	64272_2	N	N[chr3:140490130[	17735.7	LOW	SVTYPE=BND;POS=58965090;STRANDS=-+:601;CIPOS=-1,1;CIEND=-1,1;CIPOS95=0,0;CIEND95=0,0;MATEID=64272_1;EVENT=64272;SECONDARY;SU=601;PE=0;SR=601;ALG=PROD;AF=0.01022;NSAMP=299;MSQ=38.24;AC=299;AN=29246;NFAM=295
chr17	58973952	568807_1	N	[chr17:68465626[N	5190.9	LOW	SVTYPE=BND;POS=58973952;STRANDS=--:12;CIPOS=-29,28;CIEND=-29,28;CIPOS95=0,0;CIEND95=0,0;MATEID=568807_2;EVENT=568807;SU=12;PE=0;SR=12;ALG=PROD;AF=0.006736;NSAMP=197;MSQ=15.38;AC=197;AN=29246;NFAM=197
chr17	58991033	568808	N	<INV>	692	PASS	SVTYPE=INV;POS=58991033;SVLEN=1201;END=58992234;STRANDS=++:16,--:11;CIPOS=-10,9;CIEND=-10,6;CIPOS95=0,0;CIEND95=0,0;SU=27;PE=16;SR=11;ALG=PROD;AF=6.839e-05;NSAMP=2;MSQ=341.14;AC=2;AN=29246;NFAM=2
chr17	58992335	96193_2	N	N]chr6:103384178]	263909	LOW	SVTYPE=BND;POS=58992335;STRANDS=++:4;CIPOS=-29,28;CIEND=-29,28;CIPOS95=0,0;CIEND95=0,0;MATEID=96193_1;EVENT=96193;SECONDARY;SU=4;PE=0;SR=4;ALG=PROD;AF=0.1581;NSAMP=4595;MSQ=32.37;AC=4624;AN=29246;NFAM=4326
chr17	59009740	240378	N	<DEL>	3194.65	PASS	SVTYPE=DEL;POS=59009740;SVLEN=-8138;END=59017878;STRANDS=+-:129;CIPOS=-5,7;CIEND=-6,2;CIPOS95=0,0;CIEND95=0,0;SU=129;PE=95;SR=34;ALG=PROD;AF=0.0001368;NSAMP=4;MSQ=435.29;AC=4;AN=29246;NFAM=4
chr17	59012229	111799_2	N	N]chr8:10183831]	1404.14	LOW	SVTYPE=BND;POS=59012229;STRANDS=++:8;CIPOS=-29,28;CIEND=-29,28;CIPOS95=0,0;CIEND95=0,0;MATEID=111799_1;EVENT=111799;SECONDARY;SU=8;PE=0;SR=8;ALG=PROD;AF=0.001675;NSAMP=49;MSQ=23.72;AC=49;AN=29246;NFAM=49
chr17	59012229	86911_2	N	N[chr5:166979190[	3168.15	LOW	SVTYPE=BND;POS=59012229;STRANDS=-+:4;CIPOS=-9,8;CIEND=-9,8;CIPOS95=0,0;CIEND95=0,0;MATEID=86911_1;EVENT=86911;SECONDARY;SU=4;PE=0;SR=4;ALG=PROD;AF=0.003385;NSAMP=99;MSQ=25.83;AC=99;AN=29246;NFAM=98
chr17	59015454	64003_2	N	N]chr3:128657398]	330987	LOW	SVTYPE=BND;POS=59015454;STRANDS=++:1818;IMPRECISE;CIPOS=-21,219;CIEND=-3,87;CIPOS95=-16,16;CIEND95=-3,5;MATEID=64003_1;EVENT=64003;SECONDARY;SU=1818;PE=1818;SR=0;ALG=PROD;AF=0.1375;NSAMP=4021;MSQ=37.02;AC=4021;AN=29246;NFAM=3654
chr17	59020086	240379	N	<DEL>	344.66	PASS	SVTYPE=DEL;POS=59020086;SVLEN=-3967;END=59024053;STRANDS=+-:17;IMPRECISE;CIPOS=-98,321;CIEND=-468,29;CIPOS95=-68,68;CIEND95=-192,29;SU=17;PE=17;SR=0;ALG=PROD;AF=3.419e-05;NSAMP=1;MSQ=113.84;AC=1;AN=29246;NFAM=1
chr17	59024812	240380_1	N	N[chr17:59028292[	752.2	PASS	SVTYPE=BND;POS=59024812;STRANDS=+-:28;CIPOS=-10,9;CIEND=-10,9;CIPOS95=0,0;CIEND95=0,0;MATEID=240380_2;EVENT=240380;SU=28;PE=13;SR=15;ALG=PROD;AF=6.839e-05;NSAMP=2;MSQ=376.1;RECLASSIFIED;AC=2;AN=29246;NFAM=2
chr17	59028292	240380_2	N	]chr17:59024812]N	752.2	PASS	SVTYPE=BND;POS=59024812;STRANDS=+-:28;CIPOS=-10,9;CIEND=-10,9;CIPOS95=0,0;CIEND95=0,0;MATEID=240380_1;EVENT=240380;SECONDARY;SU=28;PE=13;SR=15;ALG=PROD;AF=6.839e-05;NSAMP=2;MSQ=376.1;RECLASSIFIED;AC=2;AN=29246;NFAM=2
chr17	59028295	116906_2	N	]chr9:72842219]N	185.79	LOW	SVTYPE=BND;POS=59028295;STRANDS=+-:11;IMPRECISE;CIPOS=-10,9;CIEND=-6,9;CIPOS95=-1,0;CIEND95=-1,1;MATEID=116906_1;EVENT=116906;SECONDARY;SU=11;PE=8;SR=3;ALG=PROD;AF=3.419e-05;NSAMP=1;MSQ=185.79;AC=1;AN=29246;NFAM=1
chr17	59032375	240381_1	N	N[chr17:59040926[	2217.79	LOW	SVTYPE=BND;POS=59032375;STRANDS=+-:169;IMPRECISE;CIPOS=-14,280;CIEND=-304,12;CIPOS95=-8,8;CIEND95=-9,9;MATEID=240381_2;EVENT=240381;SU=169;PE=169;SR=0;ALG=PROD;AF=0.0004445;NSAMP=13;MSQ=74.58;RECLASSIFIED;AC=13;AN=29246;NFAM=12
chr17	59037067	240382	N	<DEL>	326.56	PASS	SVTYPE=DEL;POS=59037067;SVLEN=-3895;END=59040962;STRANDS=+-:11;IMPRECISE;CIPOS=-9,186;CIEND=-389,9;CIPOS95=0,70;CIEND95=-67,2;SU=11;PE=11;SR=0;ALG=PROD;AF=3.419e-05;NSAMP=1;MSQ=326.56;AC=1;AN=29246;NFAM=1
chr17	59039353	240383	N	<DEL:ME:SINE|Alu|AluY>	181.77	PASS	SVTYPE=MEI;POS=59039353;SVLEN=-291;END=59039644;STRANDS=+-:21;CIPOS=-9,8;CIEND=-10,8;CIPOS95=0,0;CIEND95=0,0;SU=21;PE=0;SR=21;ALG=PROD;AF=0.0002052;NSAMP=6;MSQ=22.08;AC=6;AN=29246;NFAM=6
chr17	59040851	240384	N	<DEL>	146.84	PASS	SVTYPE=DEL;POS=59040851;SVLEN=-6037;END=59046888;STRANDS=+-:8;IMPRECISE;CIPOS=-10,329;CIEND=-303,9;CIPOS95=-1,78;CIEND95=-58,2;SU=8;PE=8;SR=0;ALG=PROD;AF=3.419e-05;NSAMP=1;MSQ=146.84;AC=1;AN=29246;NFAM=1
chr17	59040926	240381_2	N	]chr17:59032375]N	2217.79	LOW	SVTYPE=BND;POS=59032375;STRANDS=+-:169;IMPRECISE;CIPOS=-304,12;CIEND=-14,280;CIPOS95=-9,9;CIEND95=-8,8;MATEID=240381_1;EVENT=240381;SECONDARY;SU=169;PE=169;SR=0;ALG=PROD;AF=0.0004445;NSAMP=13;MSQ=74.58;RECLASSIFIED;AC=13;AN=29246;NFAM=12
chr17	59042180	240385	N	<DEL>	290.75	PASS	SVTYPE=DEL;POS=59042180;SVLEN=-4700;END=59046880;STRANDS=+-:14;IMPRECISE;CIPOS=-10,224;CIEND=-333,9;CIPOS95=-2,57;CIEND95=-46,1;SU=14;PE=14;SR=0;ALG=PROD;AF=3.419e-05;NSAMP=1;MSQ=290.68;AC=1;AN=29246;NFAM=1
chr17	59045404	240387_1	N	N[chr17:59045742[	764.92	LOW	SVTYPE=BND;POS=59045404;STRANDS=+-:6;IMPRECISE;CIPOS=-10,9;CIEND=-10,9;CIPOS95=-1,1;CIEND95=-1,1;MATEID=240387_2;EVENT=240387;SU=6;PE=3;SR=3;ALG=PROD;AF=0.0003077;NSAMP=9;MSQ=16.55;RECLASSIFIED;AC=9;AN=29246;NFAM=9
chr17	59045742	240387_2	N	]chr17:59045404]N	764.92	LOW	SVTYPE=BND;POS=59045404;STRANDS=+-:6;IMPRECISE;CIPOS=-10,9;CIEND=-10,9;CIPOS95=-1,1;CIEND95=-1,1;MATEID=240387_1;EVENT=240387;SECONDARY;SU=6;PE=3;SR=3;ALG=PROD;AF=0.0003077;NSAMP=9;MSQ=16.55;RECLASSIFIED;AC=9;AN=29246;NFAM=9
chr17	59046541	568809_1	N	[chr17:59046943[N	35.96	LOW	SVTYPE=BND;POS=59046541;STRANDS=--:5;IMPRECISE;CIPOS=-367,9;CIEND=-34,9;CIPOS95=-95,2;CIEND95=-31,1;MATEID=568809_2;EVENT=568809;SU=5;PE=5;SR=0;ALG=PROD;AF=3.419e-05;NSAMP=1;MSQ=35.82;AC=1;AN=29246;NFAM=1
chr17	59046943	568809_2	N	[chr17:59046541[N	35.96	LOW	SVTYPE=BND;POS=59046943;STRANDS=--:5;IMPRECISE;CIPOS=-34,9;CIEND=-367,9;CIPOS95=-31,1;CIEND95=-95,2;MATEID=568809_1;EVENT=568809;SECONDARY;SU=5;PE=5;SR=0;ALG=PROD;AF=3.419e-05;NSAMP=1;MSQ=35.82;AC=1;AN=29246;NFAM=1
chr17	59052804	487007	N	<DUP>	172.22	PASS	SVTYPE=DUP;POS=59052804;SVLEN=2448;END=59055252;STRANDS=-+:15;IMPRECISE;CIPOS=-441,9;CIEND=-10,279;CIPOS95=-57,2;CIEND95=-1,49;SU=15;PE=15;SR=0;ALG=PROD;AF=6.839e-05;NSAMP=1;MSQ=170.58;AC=2;AN=29246;NFAM=1
chr17	59053004	64273_2	N	N[chr3:69165391[	41.83	LOW	SVTYPE=BND;POS=59053004;STRANDS=-+:4;IMPRECISE;CIPOS=-10,8;CIEND=-9,8;CIPOS95=-1,0;CIEND95=0,0;MATEID=64273_1;EVENT=64273;SECONDARY;SU=4;PE=0;SR=4;ALG=PROD;AF=3.419e-05;NSAMP=1;MSQ=41.83;AC=1;AN=29246;NFAM=1
chr17	59053392	240388	N	<DEL>	656.39	PASS	SVTYPE=DEL;POS=59053392;SVLEN=-3897;END=59057289;STRANDS=+-:30;CIPOS=-10,9;CIEND=-2,0;CIPOS95=0,0;CIEND95=0,0;SU=30;PE=16;SR=14;ALG=PROD;AF=3.419e-05;NSAMP=1;MSQ=656.39;AC=1;AN=29246;NFAM=1
chr17	59059276	240389_1	N	N[chr17:59059505[	266.79	LOW	SVTYPE=BND;POS=59059276;STRANDS=+-:27;CIPOS=-9,8;CIEND=-9,8;CIPOS95=0,0;CIEND95=0,0;MATEID=240389_2;EVENT=240389;SU=27;PE=0;SR=27;ALG=PROD;AF=0.0003419;NSAMP=10;MSQ=11.92;RECLASSIFIED;AC=10;AN=29246;NFAM=10
chr17	59059505	240389_2	N	]chr17:59059276]N	266.79	LOW	SVTYPE=BND;POS=59059276;STRANDS=+-:27;CIPOS=-9,8;CIEND=-9,8;CIPOS95=0,0;CIEND95=0,0;MATEID=240389_1;EVENT=240389;SECONDARY;SU=27;PE=0;SR=27;ALG=PROD;AF=0.0003419;NSAMP=10;MSQ=11.92;RECLASSIFIED;AC=10;AN=29246;NFAM=10
chr17	59064418	116907_2	N	N[chr9:92596455[	17.98	LOW	SVTYPE=BND;POS=59064418;STRANDS=-+:4;IMPRECISE;CIPOS=-9,8;CIEND=-10,7;CIPOS95=0,0;CIEND95=-2,0;MATEID=116907_1;EVENT=116907;SECONDARY;SU=4;PE=0;SR=4;ALG=PROD;AF=3.419e-05;NSAMP=1;MSQ=17.98;AC=1;AN=29246;NFAM=1
chr17	59067303	240390	N	<DEL>	590.32	PASS	SVTYPE=DEL;POS=59067303;SVLEN=-3870;END=59071173;STRANDS=+-:36;IMPRECISE;CIPOS=-2,1;CIEND=-1,0;CIPOS95=0,0;CIEND95=0,1;SU=36;PE=21;SR=15;ALG=PROD;AF=3.419e-05;NSAMP=1;MSQ=590.32;AC=1;AN=29246;NFAM=1
chr17	59067740	240391_1	N	N[chr17:59067851[	257709	LOW	SVTYPE=BND;POS=59067740;STRANDS=+-:6508;CIPOS=0,0;CIEND=0,0;CIPOS95=0,0;CIEND95=0,0;MATEID=240391_2;EVENT=240391;SU=6508;PE=72;SR=6436;ALG=PROD;AF=0.02318;NSAMP=661;MSQ=213.47;RECLASSIFIED;AC=678;AN=29246;NFAM=638
chr17	59067851	240391_2	N	]chr17:59067740]N	257709	LOW	SVTYPE=BND;POS=59067740;STRANDS=+-:6508;CIPOS=0,0;CIEND=0,0;CIPOS95=0,0;CIEND95=0,0;MATEID=240391_1;EVENT=240391;SECONDARY;SU=6508;PE=72;SR=6436;ALG=PROD;AF=0.02318;NSAMP=661;MSQ=213.47;RECLASSIFIED;AC=678;AN=29246;NFAM=638
chr17	59080078	487008	N	<DUP>	312.79	PASS	SVTYPE=DUP;POS=59080078;SVLEN=30059;END=59110137;STRANDS=-+:29;CIPOS=-3,1;CIEND=-10,9;CIPOS95=0,0;CIEND95=0,0;SU=29;PE=15;SR=14;ALG=PROD;AF=3.419e-05;NSAMP=1;MSQ=310.59;AC=1;AN=29246;NFAM=1
chr17	59081938	35324_2	N	]chr15:85822246]N	451.5	LOW	SVTYPE=BND;POS=59081938;STRANDS=+-:4;IMPRECISE;CIPOS=-514,7;CIEND=-10,261;CIPOS95=-175,0;CIEND95=-2,83;MATEID=35324_1;EVENT=35324;SECONDARY;SU=4;PE=4;SR=0;ALG=PROD;AF=0.000889;NSAMP=26;MSQ=16.5;AC=26;AN=29246;NFAM=26
chr17	59081938	38471_1	N	]chr19:5303956]N	86454.2	LOW	SVTYPE=BND;POS=59081938;STRANDS=-+:282;CIPOS=-7,2;CIEND=-6,6;CIPOS95=0,0;CIEND95=0,0;MATEID=38471_2;EVENT=38471;SU=282;PE=167;SR=115;ALG=PROD;AF=0.07351;NSAMP=2057;MSQ=30.37;AC=2150;AN=29246;NFAM=2013
chr17	59081939	116908_2	N	[chr9:129329753[N	2175.72	LOW	SVTYPE=BND;POS=59081939;STRANDS=--:4;CIPOS=-9,8;CIEND=-9,8;CIPOS95=0,0;CIEND95=0,0;MATEID=116908_1;EVENT=116908;SECONDARY;SU=4;PE=0;SR=4;ALG=PROD;AF=0.002906;NSAMP=83;MSQ=22.54;AC=85;AN=29246;NFAM=83
chr17	59081979	20806_2	N	N[chr10:57144244[	54791.5	LOW	SVTYPE=BND;POS=59081979;STRANDS=-+:6;CIPOS=-6,5;CIEND=-6,5;CIPOS95=0,0;CIEND95=0,0;MATEID=20806_1;EVENT=20806;SECONDARY;SU=6;PE=0;SR=6;ALG=PROD;AF=0.03112;NSAMP=910;MSQ=50.23;AC=910;AN=29246;NFAM=891
chr17	59081988	35440_2	N	N[chr15:85822298[	17827.1	LOW	SVTYPE=BND;POS=59081988;STRANDS=-+:590;CIPOS=-2,1;CIEND=-1,1;CIPOS95=0,0;CIEND95=0,0;MATEID=35440_1;EVENT=35440;SECONDARY;SU=590;PE=3;SR=587;ALG=PROD;AF=0.01296;NSAMP=379;MSQ=38.18;AC=379;AN=29246;NFAM=374
chr17	59090172	568810_1	N	N]chr17:59090834]	38.79	LOW	SVTYPE=BND;POS=59090172;STRANDS=++:5;IMPRECISE;CIPOS=-10,90;CIEND=-10,171;CIPOS95=-3,34;CIEND95=-1,52;MATEID=568810_2;EVENT=568810;SU=5;PE=5;SR=0;ALG=PROD;AF=3.419e-05;NSAMP=1;MSQ=38.76;AC=1;AN=29246;NFAM=1
chr17	59090834	568810_2	N	N]chr17:59090172]	38.79	LOW	SVTYPE=BND;POS=59090834;STRANDS=++:5;IMPRECISE;CIPOS=-10,171;CIEND=-10,90;CIPOS95=-1,52;CIEND95=-3,34;MATEID=568810_1;EVENT=568810;SECONDARY;SU=5;PE=5;SR=0;ALG=PROD;AF=3.419e-05;NSAMP=1;MSQ=38.76;AC=1;AN=29246;NFAM=1
chr17	59091575	39384_1	N	[chrX:66036783[N	69358.9	LOW	SVTYPE=BND;POS=59091575;STRANDS=--:41;CIPOS=-9,8;CIEND=-9,8;CIPOS95=0,0;CIEND95=0,0;MATEID=39384_2;EVENT=39384;SU=41;PE=0;SR=41;ALG=PROD;AF=0.05519;NSAMP=1319;MSQ=30.18;AC=1614;AN=29244;NFAM=1278
chr17	59091616	35441_2	N	N[chr15:97579948[	924.36	LOW	SVTYPE=BND;POS=59091616;STRANDS=-+:37;CIPOS=-9,8;CIEND=-9,8;CIPOS95=0,0;CIEND95=0,0;MATEID=35441_1;EVENT=35441;SECONDARY;SU=37;PE=0;SR=37;ALG=PROD;AF=0.0009916;NSAMP=29;MSQ=19.57;AC=29;AN=29246;NFAM=29
chr17	59098668	233969_2	N	]chr17:6114170]N	30581.9	LOW	SVTYPE=BND;POS=6114170;STRANDS=+-:4;IMPRECISE;CIPOS=-9,8;CIEND=-8,9;CIPOS95=0,0;CIEND95=0,2;MATEID=233969_1;EVENT=233969;SECONDARY;SU=4;PE=0;SR=4;ALG=PROD;AF=0.02052;NSAMP=598;MSQ=37.06;RECLASSIFIED;AC=600;AN=29246;NFAM=595
chr17	59102936	240392_1	N	N[chr17:59102990[	458.52	LOW	SVTYPE=BND;POS=59102936;STRANDS=+-:13;CIPOS=-30,29;CIEND=-30,29;CIPOS95=0,0;CIEND95=0,0;MATEID=240392_2;EVENT=240392;SU=13;PE=0;SR=13;ALG=PROD;AF=3.419e-05;NSAMP=1;MSQ=53.85;RECLASSIFIED;AC=1;AN=29246;NFAM=1
chr17	59102990	240392_2	N	]chr17:59102936]N	458.52	LOW	SVTYPE=BND;POS=59102936;STRANDS=+-:13;CIPOS=-30,29;CIEND=-30,29;CIPOS95=0,0;CIEND95=0,0;MATEID=240392_1;EVENT=240392;SECONDARY;SU=13;PE=0;SR=13;ALG=PROD;AF=3.419e-05;NSAMP=1;MSQ=53.85;RECLASSIFIED;AC=1;AN=29246;NFAM=1
chr17	59110172	31396_2	N	]chr13:63877889]N	797.74	LOW	SVTYPE=BND;POS=59110172;STRANDS=+-:46;IMPRECISE;CIPOS=-406,30;CIEND=-27,269;CIPOS95=-35,30;CIEND95=-27,41;MATEID=31396_1;EVENT=31396;SECONDARY;SU=46;PE=46;SR=0;ALG=PROD;AF=0.0001026;NSAMP=3;MSQ=157.75;AC=3;AN=29246;NFAM=3
chr17	59112329	31397_2	N	N[chr13:63877884[	3073.26	PASS	SVTYPE=BND;POS=59112329;STRANDS=-+:159;CIPOS=-4,3;CIEND=-30,29;CIPOS95=0,0;CIEND95=0,0;MATEID=31397_1;EVENT=31397;SECONDARY;SU=159;PE=92;SR=67;ALG=PROD;AF=0.0001368;NSAMP=4;MSQ=685.44;AC=4;AN=29246;NFAM=4
chr17	59129204	240393_1	N	N[chr17:59129692[	708.98	LOW	SVTYPE=BND;POS=59129204;STRANDS=+-:18;CIPOS=-26,26;CIEND=-26,27;CIPOS95=0,0;CIEND95=0,0;MATEID=240393_2;EVENT=240393;SU=18;PE=7;SR=11;ALG=PROD;AF=3.419e-05;NSAMP=1;MSQ=4.68;RECLASSIFIED;AC=1;AN=29246;NFAM=1
chr17	59129692	240393_2	N	]chr17:59129204]N	708.98	LOW	SVTYPE=BND;POS=59129204;STRANDS=+-:18;CIPOS=-26,27;CIEND=-26,26;CIPOS95=0,0;CIEND95=0,0;MATEID=240393_1;EVENT=240393;SECONDARY;SU=18;PE=7;SR=11;ALG=PROD;AF=3.419e-05;NSAMP=1;MSQ=4.68;RECLASSIFIED;AC=1;AN=29246;NFAM=1
chr17	59129938	31398_2	N	N[chr13:89521980[	682.29	LOW	SVTYPE=BND;POS=59129938;STRANDS=-+:4;CIPOS=-9,8;CIEND=-9,8;CIPOS95=0,0;CIEND95=0,0;MATEID=31398_1;EVENT=31398;SECONDARY;SU=4;PE=0;SR=4;ALG=PROD;AF=0.0004445;NSAMP=13;MSQ=19.79;AC=13;AN=29246;NFAM=13
chr17	59134253	487009	N	<DUP>	416.88	PASS	SVTYPE=DUP;POS=59134253;SVLEN=404014;END=59538267;STRANDS=-+:37;CIPOS=-10,9;CIEND=-10,9;CIPOS95=0,0;CIEND95=0,0;SU=37;PE=21;SR=16;ALG=PROD;AF=6.839e-05;NSAMP=1;MSQ=415.25;AC=2;AN=29246;NFAM=1
chr17	59138650	47041_2	N	[chr2:232736441[N	3214	LOW	SVTYPE=BND;POS=59138650;STRANDS=--:334;CIPOS=-2,1;CIEND=-3,1;CIPOS95=0,0;CIEND95=0,0;MATEID=47041_1;EVENT=47041;SECONDARY;SU=334;PE=195;SR=139;ALG=PROD;AF=0.0003419;NSAMP=10;MSQ=195.1;AC=10;AN=29246;NFAM=10
chr17	59138995	46731_2	N	N]chr2:232736431]	4347.61	PASS	SVTYPE=BND;POS=59138995;STRANDS=++:373;CIPOS=-2,1;CIEND=-2,2;CIPOS95=0,0;CIEND95=0,0;MATEID=46731_1;EVENT=46731;SECONDARY;SU=373;PE=220;SR=153;ALG=PROD;AF=0.0003419;NSAMP=10;MSQ=231.11;AC=10;AN=29246;NFAM=10
chr17	59140370	240394	N	<DEL>	1351.66	PASS	SVTYPE=DEL;POS=59140370;SVLEN=-3104;END=59143474;STRANDS=+-:53;IMPRECISE;CIPOS=-27,29;CIEND=-30,29;CIPOS95=-2,2;CIEND95=-2,2;SU=53;PE=52;SR=1;ALG=PROD;AF=6.839e-05;NSAMP=2;MSQ=675.76;AC=2;AN=29246;NFAM=1
chr17	59143035	240395_1	N	N[chr17:59143310[	94.82	LOW	SVTYPE=BND;POS=59143035;STRANDS=+-:14;CIPOS=-29,28;CIEND=-29,28;CIPOS95=0,0;CIEND95=0,0;MATEID=240395_2;EVENT=240395;SU=14;PE=0;SR=14;ALG=PROD;AF=0.0001026;NSAMP=3;MSQ=20.93;RECLASSIFIED;AC=3;AN=29246;NFAM=3
chr17	59143310	240395_2	N	]chr17:59143035]N	94.82	LOW	SVTYPE=BND;POS=59143035;STRANDS=+-:14;CIPOS=-29,28;CIEND=-29,28;CIPOS95=0,0;CIEND95=0,0;MATEID=240395_1;EVENT=240395;SECONDARY;SU=14;PE=0;SR=14;ALG=PROD;AF=0.0001026;NSAMP=3;MSQ=20.93;RECLASSIFIED;AC=3;AN=29246;NFAM=3
chr17	59161350	240397	N	<DEL>	2620.95	PASS	SVTYPE=DEL;POS=59161350;SVLEN=-2585;END=59163935;STRANDS=+-:97;IMPRECISE;CIPOS=-29,234;CIEND=-255,11;CIPOS95=-10,10;CIEND95=-12,11;SU=97;PE=97;SR=0;ALG=PROD;AF=0.000171;NSAMP=5;MSQ=285.8;AC=5;AN=29246;NFAM=5
chr17	59161423	24799_2	N	N[chr11:86996369[	9.14	LOW	SVTYPE=BND;POS=59161423;STRANDS=-+:11;CIPOS=-3,2;CIEND=-4,3;CIPOS95=0,0;CIEND95=0,0;MATEID=24799_1;EVENT=24799;SECONDARY;SU=11;PE=1;SR=10;ALG=PROD;AF=3.419e-05;NSAMP=1;MSQ=9.14;AC=1;AN=29246;NFAM=1
chr17	59163837	240398	N	<DEL>	494.45	PASS	SVTYPE=DEL;POS=59163837;SVLEN=-1681;END=59165518;STRANDS=+-:18;IMPRECISE;CIPOS=-10,9;CIEND=-10,9;CIPOS95=-1,2;CIEND95=-3,0;SU=18;PE=17;SR=1;ALG=PROD;AF=3.419e-05;NSAMP=1;MSQ=494.45;AC=1;AN=29246;NFAM=1
chr17	59168600	240399	N	<DEL>	380.67	PASS	SVTYPE=DEL;POS=59168600;SVLEN=-9175;END=59177775;STRANDS=+-:17;IMPRECISE;CIPOS=-10,1;CIEND=-5,2;CIPOS95=-1,0;CIEND95=0,0;SU=17;PE=10;SR=7;ALG=PROD;AF=3.419e-05;NSAMP=1;MSQ=380.67;AC=1;AN=29246;NFAM=1
chr17	59179595	240400_1	N	N[chr17:59181405[	1696.64	LOW	SVTYPE=BND;POS=59179595;STRANDS=+-:28;IMPRECISE;CIPOS=-30,235;CIEND=-227,29;CIPOS95=-28,28;CIEND95=-35,29;MATEID=240400_2;EVENT=240400;SU=28;PE=28;SR=0;ALG=PROD;AF=0.0007522;NSAMP=22;MSQ=63.16;RECLASSIFIED;AC=22;AN=29246;NFAM=22
chr17	59180144	240401	N	<DEL>	70199.7	PASS	SVTYPE=DEL;POS=59180144;SVLEN=-1768;END=59181912;STRANDS=+-:3222;IMPRECISE;CIPOS=-126,595;CIEND=-706,163;CIPOS95=-21,21;CIEND95=-49,49;SU=3222;PE=3216;SR=6;ALG=SUM;AF=0.01231;NSAMP=355;MSQ=163.06;RETAINED;AC=360;AN=29246;NFAM=345
chr17	59181405	240400_2	N	]chr17:59179595]N	1696.64	LOW	SVTYPE=BND;POS=59179595;STRANDS=+-:28;IMPRECISE;CIPOS=-227,29;CIEND=-30,235;CIPOS95=-35,29;CIEND95=-28,28;MATEID=240400_1;EVENT=240400;SECONDARY;SU=28;PE=28;SR=0;ALG=PROD;AF=0.0007522;NSAMP=22;MSQ=63.16;RECLASSIFIED;AC=22;AN=29246;NFAM=22
chr17	59186393	240403_1	N	N[chr17:59186568[	51.66	LOW	SVTYPE=BND;POS=59186393;STRANDS=+-:4;IMPRECISE;CIPOS=-9,9;CIEND=-9,8;CIPOS95=0,1;CIEND95=0,0;MATEID=240403_2;EVENT=240403;SU=4;PE=0;SR=4;ALG=PROD;AF=0.0001026;NSAMP=3;MSQ=10.62;RECLASSIFIED;AC=3;AN=29246;NFAM=3
chr17	59186568	240403_2	N	]chr17:59186393]N	51.66	LOW	SVTYPE=BND;POS=59186393;STRANDS=+-:4;IMPRECISE;CIPOS=-9,8;CIEND=-9,9;CIPOS95=0,0;CIEND95=0,1;MATEID=240403_1;EVENT=240403;SECONDARY;SU=4;PE=0;SR=4;ALG=PROD;AF=0.0001026;NSAMP=3;MSQ=10.62;RECLASSIFIED;AC=3;AN=29246;NFAM=3
chr17	59188672	240404_1	N	N[chr17:59189157[	83.5	LOW	SVTYPE=BND;POS=59188672;STRANDS=+-:4;CIPOS=-9,8;CIEND=-9,8;CIPOS95=0,0;CIEND95=0,0;MATEID=240404_2;EVENT=240404;SU=4;PE=0;SR=4;ALG=PROD;AF=0.0001026;NSAMP=3;MSQ=12.03;RECLASSIFIED;AC=3;AN=29246;NFAM=3
chr17	59189157	240404_2	N	]chr17:59188672]N	83.5	LOW	SVTYPE=BND;POS=59188672;STRANDS=+-:4;CIPOS=-9,8;CIEND=-9,8;CIPOS95=0,0;CIEND95=0,0;MATEID=240404_1;EVENT=240404;SECONDARY;SU=4;PE=0;SR=4;ALG=PROD;AF=0.0001026;NSAMP=3;MSQ=12.03;RECLASSIFIED;AC=3;AN=29246;NFAM=3
chr17	59198886	240405_1	N	N[chr17:59199073[	235.36	LOW	SVTYPE=BND;POS=59198886;STRANDS=+-:8;CIPOS=-10,5;CIEND=-9,9;CIPOS95=0,0;CIEND95=0,0;MATEID=240405_2;EVENT=240405;SU=8;PE=0;SR=8;ALG=PROD;AF=6.839e-05;NSAMP=2;MSQ=117.27;RECLASSIFIED;AC=2;AN=29246;NFAM=2
chr17	59199073	240405_2	N	]chr17:59198886]N	235.36	LOW	SVTYPE=BND;POS=59198886;STRANDS=+-:8;CIPOS=-9,9;CIEND=-10,5;CIPOS95=0,0;CIEND95=0,0;MATEID=240405_1;EVENT=240405;SECONDARY;SU=8;PE=0;SR=8;ALG=PROD;AF=6.839e-05;NSAMP=2;MSQ=117.27;RECLASSIFIED;AC=2;AN=29246;NFAM=2
chr17	59204158	240406_1	N	N[chr17:59204431[	35.97	LOW	SVTYPE=BND;POS=59204158;STRANDS=+-:4;IMPRECISE;CIPOS=-9,8;CIEND=-10,2;CIPOS95=0,0;CIEND95=-1,0;MATEID=240406_2;EVENT=240406;SU=4;PE=0;SR=4;ALG=PROD;AF=6.839e-05;NSAMP=2;MSQ=4.62;RECLASSIFIED;AC=2;AN=29246;NFAM=2
chr17	59204431	240406_2	N	]chr17:59204158]N	35.97	LOW	SVTYPE=BND;POS=59204158;STRANDS=+-:4;IMPRECISE;CIPOS=-10,2;CIEND=-9,8;CIPOS95=-1,0;CIEND95=0,0;MATEID=240406_1;EVENT=240406;SECONDARY;SU=4;PE=0;SR=4;ALG=PROD;AF=6.839e-05;NSAMP=2;MSQ=4.62;RECLASSIFIED;AC=2;AN=29246;NFAM=2
chr17	59204771	240407	N	<DEL>	277.31	PASS	SVTYPE=DEL;POS=59204771;SVLEN=-1098;END=59205869;STRANDS=+-:15;CIPOS=-7,8;CIEND=-9,3;CIPOS95=0,0;CIEND95=0,0;SU=15;PE=11;SR=4;ALG=PROD;AF=3.419e-05;NSAMP=1;MSQ=275.59;AC=1;AN=29246;NFAM=1
chr17	59214118	568811	N	<INV>	4.64	LOW	SVTYPE=INV;POS=59214118;SVLEN=615;END=59214733;STRANDS=++:3,--:3;IMPRECISE;CIPOS=-10,9;CIEND=-10,9;CIPOS95=-1,1;CIEND95=-1,1;SU=6;PE=4;SR=2;ALG=PROD;AF=3.419e-05;NSAMP=1;MSQ=4.64;AC=1;AN=29246;NFAM=1
chr17	59218010	568812	N	<INV>	44170.5	LOW	SVTYPE=INV;POS=59218010;SVLEN=1066;END=59219076;STRANDS=++:3,--:1;IMPRECISE;CIPOS=-10,9;CIEND=-10,9;CIPOS95=-1,1;CIEND95=-1,1;SU=4;PE=2;SR=2;ALG=PROD;AF=0.03549;NSAMP=1038;MSQ=26.89;AC=1038;AN=29246;NFAM=1023
chr17	59219023	240408_1	N	N[chr17:59219417[	630.84	LOW	SVTYPE=BND;POS=59219023;STRANDS=+-:13;CIPOS=-29,28;CIEND=-29,28;CIPOS95=0,0;CIEND95=0,0;MATEID=240408_2;EVENT=240408;SU=13;PE=0;SR=13;ALG=PROD;AF=0.0007522;NSAMP=22;MSQ=15.52;RECLASSIFIED;AC=22;AN=29246;NFAM=22
chr17	59219417	240408_2	N	]chr17:59219023]N	630.84	LOW	SVTYPE=BND;POS=59219023;STRANDS=+-:13;CIPOS=-29,28;CIEND=-29,28;CIPOS95=0,0;CIEND95=0,0;MATEID=240408_1;EVENT=240408;SECONDARY;SU=13;PE=0;SR=13;ALG=PROD;AF=0.0007522;NSAMP=22;MSQ=15.52;RECLASSIFIED;AC=22;AN=29246;NFAM=22
chr17	59221887	487010	N	<DUP>	404.6	PASS	SVTYPE=DUP;POS=59221887;SVLEN=154;END=59222041;STRANDS=-+:38;CIPOS=-5,5;CIEND=-29,6;CIPOS95=0,0;CIEND95=0,0;SU=38;PE=0;SR=38;ALG=PROD;AF=0.0001368;NSAMP=4;MSQ=74.47;AC=4;AN=29246;NFAM=4
chr17	59229171	5406_2	N	N[chr1:194978886[	102.59	LOW	SVTYPE=BND;POS=59229171;STRANDS=-+:13;CIPOS=-29,28;CIEND=-29,28;CIPOS95=0,0;CIEND95=0,0;MATEID=5406_1;EVENT=5406;SECONDARY;SU=13;PE=0;SR=13;ALG=PROD;AF=0.0001026;NSAMP=3;MSQ=10.71;AC=3;AN=29246;NFAM=3
chr17	59237980	104853_2	N	N]chr7:21626763]	56.93	LOW	SVTYPE=BND;POS=59237980;STRANDS=++:4;IMPRECISE;CIPOS=-8,9;CIEND=-8,9;CIPOS95=0,2;CIEND95=0,2;MATEID=104853_1;EVENT=104853;SECONDARY;SU=4;PE=0;SR=4;ALG=PROD;AF=3.419e-05;NSAMP=1;MSQ=56.92;AC=1;AN=29246;NFAM=1
chr17	59237996	568813_1	N	[chr17:59238417[N	14.94	LOW	SVTYPE=BND;POS=59237996;STRANDS=--:5;IMPRECISE;CIPOS=-250,9;CIEND=-6,9;CIPOS95=-38,3;CIEND95=-6,1;MATEID=568813_2;EVENT=568813;SU=5;PE=5;SR=0;ALG=PROD;AF=3.419e-05;NSAMP=1;MSQ=14.92;AC=1;AN=29246;NFAM=1
chr17	59238417	568813_2	N	[chr17:59237996[N	14.94	LOW	SVTYPE=BND;POS=59238417;STRANDS=--:5;IMPRECISE;CIPOS=-6,9;CIEND=-250,9;CIPOS95=-6,1;CIEND95=-38,3;MATEID=568813_1;EVENT=568813;SECONDARY;SU=5;PE=5;SR=0;ALG=PROD;AF=3.419e-05;NSAMP=1;MSQ=14.92;AC=1;AN=29246;NFAM=1
chr17	59243535	240410_1	N	N[chr17:59243637[	293.49	LOW	SVTYPE=BND;POS=59243535;STRANDS=+-:10;CIPOS=-4,2;CIEND=-6,9;CIPOS95=0,0;CIEND95=0,0;MATEID=240410_2;EVENT=240410;SU=10;PE=0;SR=10;ALG=PROD;AF=6.839e-05;NSAMP=2;MSQ=146.75;RECLASSIFIED;AC=2;AN=29246;NFAM=2
chr17	59243637	240410_2	N	]chr17:59243535]N	293.49	LOW	SVTYPE=BND;POS=59243535;STRANDS=+-:10;CIPOS=-6,9;CIEND=-4,2;CIPOS95=0,0;CIEND95=0,0;MATEID=240410_1;EVENT=240410;SECONDARY;SU=10;PE=0;SR=10;ALG=PROD;AF=6.839e-05;NSAMP=2;MSQ=146.75;RECLASSIFIED;AC=2;AN=29246;NFAM=2
chr17	59251358	240411_1	N	N[chr17:59252740[	5049.83	PASS	SVTYPE=BND;POS=59251358;STRANDS=+-:209;IMPRECISE;CIPOS=-29,180;CIEND=-199,39;CIPOS95=-5,5;CIEND95=-3,3;MATEID=240411_2;EVENT=240411;SU=209;PE=209;SR=0;ALG=PROD;AF=0.0004445;NSAMP=12;MSQ=375.1;RECLASSIFIED;AC=13;AN=29246;NFAM=11
chr17	59252230	240412	N	<DEL>	404.64	PASS	SVTYPE=DEL;POS=59252230;SVLEN=-216;END=59252446;STRANDS=+-:11;CIPOS=-26,25;CIEND=-26,25;CIPOS95=0,0;CIEND95=0,0;SU=11;PE=0;SR=11;ALG=PROD;AF=0.0001026;NSAMP=3;MSQ=134.04;AC=3;AN=29244;NFAM=3
chr17	59252740	240411_2	N	]chr17:59251358]N	5049.83	PASS	SVTYPE=BND;POS=59251358;STRANDS=+-:209;IMPRECISE;CIPOS=-199,39;CIEND=-29,180;CIPOS95=-3,3;CIEND95=-5,5;MATEID=240411_1;EVENT=240411;SECONDARY;SU=209;PE=209;SR=0;ALG=PROD;AF=0.0004445;NSAMP=12;MSQ=375.1;RECLASSIFIED;AC=13;AN=29246;NFAM=11
chr17	59255657	104854_2	N	N[chr7:116890510[	48.98	LOW	SVTYPE=BND;POS=59255657;STRANDS=-+:5;IMPRECISE;CIPOS=-10,415;CIEND=-478,6;CIPOS95=-1,126;CIEND95=-171,1;MATEID=104854_1;EVENT=104854;SECONDARY;SU=5;PE=5;SR=0;ALG=PROD;AF=6.839e-05;NSAMP=2;MSQ=19.84;AC=2;AN=29246;NFAM=2
chr17	59255763	24800_2	N	[chr11:115328721[N	265.83	LOW	SVTYPE=BND;POS=59255763;STRANDS=--:5;CIPOS=-10,9;CIEND=-10,9;CIPOS95=0,0;CIEND95=0,0;MATEID=24800_1;EVENT=24800;SECONDARY;SU=5;PE=0;SR=5;ALG=PROD;AF=0.0001026;NSAMP=3;MSQ=20.06;AC=3;AN=29246;NFAM=3
chr17	59255768	47042_2	N	N[chr2:177631481[	5635.39	LOW	SVTYPE=BND;POS=59255768;STRANDS=-+:44;IMPRECISE;CIPOS=-103,560;CIEND=-732,58;CIPOS95=-99,99;CIEND95=-164,58;MATEID=47042_1;EVENT=47042;SECONDARY;SU=44;PE=44;SR=0;ALG=SUM;AF=0.005915;NSAMP=173;MSQ=25.62;AC=173;AN=29246;NFAM=173
chr17	59255773	76515_2	N	]chr4:82888399]N	46764.4	LOW	SVTYPE=BND;POS=59255773;STRANDS=+-:13;IMPRECISE;CIPOS=-30,28;CIEND=-31,28;CIPOS95=-1,1;CIEND95=-1,1;MATEID=76515_1;EVENT=76515;SECONDARY;SU=13;PE=5;SR=8;ALG=PROD;AF=0.05057;NSAMP=1283;MSQ=22.97;AC=1479;AN=29246;NFAM=1264
chr17	59255880	28371_2	N	N[chr12:21299777[	3898.3	LOW	SVTYPE=BND;POS=59255880;STRANDS=-+:21;CIPOS=-9,8;CIEND=-9,8;CIPOS95=0,0;CIEND95=0,0;MATEID=28371_1;EVENT=28371;SECONDARY;SU=21;PE=0;SR=21;ALG=PROD;AF=0.002393;NSAMP=70;MSQ=27.29;AC=70;AN=29246;NFAM=70
chr17	59260038	240413_1	N	N[chr17:59260499[	209.92	LOW	SVTYPE=BND;POS=59260038;STRANDS=+-:4;CIPOS=-9,8;CIEND=-9,8;CIPOS95=0,0;CIEND95=0,0;MATEID=240413_2;EVENT=240413;SU=4;PE=0;SR=4;ALG=PROD;AF=0.0003077;NSAMP=9;MSQ=10.72;RECLASSIFIED;AC=9;AN=29246;NFAM=9
chr17	59260499	240413_2	N	]chr17:59260038]N	209.92	LOW	SVTYPE=BND;POS=59260038;STRANDS=+-:4;CIPOS=-9,8;CIEND=-9,8;CIPOS95=0,0;CIEND95=0,0;MATEID=240413_1;EVENT=240413;SECONDARY;SU=4;PE=0;SR=4;ALG=PROD;AF=0.0003077;NSAMP=9;MSQ=10.72;RECLASSIFIED;AC=9;AN=29246;NFAM=9
chr17	59261667	240414	N	<DEL>	260.69	PASS	SVTYPE=DEL;POS=59261667;SVLEN=-120;END=59261787;STRANDS=+-:6;CIPOS=-6,5;CIEND=-6,5;CIPOS95=0,0;CIEND95=0,0;SU=6;PE=0;SR=6;ALG=PROD;AF=3.419e-05;NSAMP=1;MSQ=260.69;AC=1;AN=29246;NFAM=1
chr17	59262087	487014	N	<DUP>	121.78	PASS	SVTYPE=DUP;POS=59262087;SVLEN=1588;END=59263675;STRANDS=-+:14;IMPRECISE;CIPOS=-310,9;CIEND=-10,291;CIPOS95=-60,2;CIEND95=-1,64;SU=14;PE=14;SR=0;ALG=PROD;AF=3.419e-05;NSAMP=1;MSQ=118.4;AC=1;AN=29246;NFAM=1
chr17	59262155	487015	N	<DUP>	455.49	PASS	SVTYPE=DUP;POS=59262155;SVLEN=752;END=59262907;STRANDS=-+:40;CIPOS=-28,23;CIEND=-29,29;CIPOS95=0,0;CIEND95=0,0;SU=40;PE=34;SR=6;ALG=PROD;AF=0.0001368;NSAMP=4;MSQ=100.63;AC=4;AN=29246;NFAM=4
chr17	59264031	240415_1	N	N[chr17:59264579[	482.47	LOW	SVTYPE=BND;POS=59264031;STRANDS=+-:8;CIPOS=-7,8;CIEND=-8,7;CIPOS95=0,0;CIEND95=0,0;MATEID=240415_2;EVENT=240415;SU=8;PE=4;SR=4;ALG=PROD;AF=3.419e-05;NSAMP=1;MSQ=14.92;RECLASSIFIED;AC=1;AN=29246;NFAM=1
chr17	59264579	240415_2	N	]chr17:59264031]N	482.47	LOW	SVTYPE=BND;POS=59264031;STRANDS=+-:8;CIPOS=-8,7;CIEND=-7,8;CIPOS95=0,0;CIEND95=0,0;MATEID=240415_1;EVENT=240415;SECONDARY;SU=8;PE=4;SR=4;ALG=PROD;AF=3.419e-05;NSAMP=1;MSQ=14.92;RECLASSIFIED;AC=1;AN=29246;NFAM=1
chr17	59265155	568801_2	N	[chr17:58660147[N	47.78	LOW	SVTYPE=BND;POS=59265155;STRANDS=--:6;IMPRECISE;CIPOS=-396,9;CIEND=-508,9;CIPOS95=-97,2;CIEND95=-129,1;MATEID=568801_1;EVENT=568801;SECONDARY;SU=6;PE=6;SR=0;ALG=PROD;AF=3.419e-05;NSAMP=1;MSQ=47.78;AC=1;AN=29246;NFAM=1
chr17	59273219	568814	N	<INV>	37.63	LOW	SVTYPE=INV;POS=59273219;SVLEN=1161;END=59274380;STRANDS=++:4,--:1;IMPRECISE;CIPOS=-10,109;CIEND=-36,140;CIPOS95=0,95;CIEND95=-26,119;SU=5;PE=5;SR=0;ALG=PROD;AF=3.419e-05;NSAMP=1;MSQ=35.69;AC=1;AN=29246;NFAM=1
chr17	59276803	240417	N	<DEL>	257.55	PASS	SVTYPE=DEL;POS=59276803;SVLEN=-6337;END=59283140;STRANDS=+-:12;CIPOS=-5,7;CIEND=-10,9;CIPOS95=0,0;CIEND95=0,0;SU=12;PE=8;SR=4;ALG=PROD;AF=3.419e-05;NSAMP=1;MSQ=257.55;AC=1;AN=29246;NFAM=1
chr17	59277952	487016	N	<DUP>	58.88	PASS	SVTYPE=DUP;POS=59277952;SVLEN=4858;END=59282810;STRANDS=-+:12;IMPRECISE;CIPOS=-3,0;CIEND=-10,9;CIPOS95=-3,0;CIEND95=-2,3;SU=12;PE=11;SR=1;ALG=PROD;AF=3.419e-05;NSAMP=1;MSQ=57.92;AC=1;AN=29246;NFAM=1
chr17	59280567	240419_1	N	N[chr17:59281757[	6691.24	LOW	SVTYPE=BND;POS=59280567;STRANDS=+-:314;IMPRECISE;CIPOS=-11,179;CIEND=-265,9;CIPOS95=-4,4;CIEND95=-5,5;MATEID=240419_2;EVENT=240419;SU=314;PE=314;SR=0;ALG=PROD;AF=0.0007522;NSAMP=22;MSQ=130.38;RECLASSIFIED;AC=22;AN=29246;NFAM=22
chr17	59281757	240419_2	N	]chr17:59280567]N	6691.24	LOW	SVTYPE=BND;POS=59280567;STRANDS=+-:314;IMPRECISE;CIPOS=-265,9;CIEND=-11,179;CIPOS95=-5,5;CIEND95=-4,4;MATEID=240419_1;EVENT=240419;SECONDARY;SU=314;PE=314;SR=0;ALG=PROD;AF=0.0007522;NSAMP=22;MSQ=130.38;RECLASSIFIED;AC=22;AN=29246;NFAM=22
chr17	59284853	487018_1	N	]chr17:59551583]N	44912.2	LOW	SVTYPE=BND;POS=59284853;STRANDS=-+:7;IMPRECISE;CIPOS=-540,9;CIEND=-10,11;CIPOS95=-115,1;CIEND95=0,10;MATEID=487018_2;EVENT=487018;SU=7;PE=7;SR=0;ALG=PROD;AF=0.07351;NSAMP=2150;MSQ=13.7;RECLASSIFIED;AC=2150;AN=29246;NFAM=2127
chr17	59286578	240420	N	<DEL>	1.13481e+06	PASS	SVTYPE=DEL;POS=59286578;SVLEN=-1767;END=59288345;STRANDS=+-:47373;IMPRECISE;CIPOS=-160,808;CIEND=-769,212;CIPOS95=-59,59;CIEND95=-51,51;SU=47373;PE=46291;SR=1082;ALG=SUM;AF=0.06397;NSAMP=1784;MSQ=318.48;RETAINED;MEDGQR=3.76;Q10GQR=3.52;AC=1871;AN=29246;NFAM=1682
chr17	59289671	487020	N	<DUP>	35.1	PASS	SVTYPE=DUP;POS=59289671;SVLEN=5247;END=59294918;STRANDS=-+:6;IMPRECISE;CIPOS=-399,9;CIEND=-10,277;CIPOS95=-124,0;CIEND95=-3,54;SU=6;PE=6;SR=0;ALG=PROD;AF=3.419e-05;NSAMP=1;MSQ=34.58;AC=1;AN=29246;NFAM=1
chr17	59290195	487021	N	<DUP>	120.21	PASS	SVTYPE=DUP;POS=59290195;SVLEN=20127;END=59310322;STRANDS=-+:12;IMPRECISE;CIPOS=-327,9;CIEND=-10,345;CIPOS95=-65,0;CIEND95=0,80;SU=12;PE=12;SR=0;ALG=PROD;AF=3.419e-05;NSAMP=1;MSQ=119.32;AC=1;AN=29246;NFAM=1
chr17	59292765	240423	N	<DEL>	449.55	PASS	SVTYPE=DEL;POS=59292765;SVLEN=-2753;END=59295518;STRANDS=+-:21;CIPOS=-3,3;CIEND=-5,3;CIPOS95=0,0;CIEND95=0,0;SU=21;PE=14;SR=7;ALG=PROD;AF=3.419e-05;NSAMP=1;MSQ=449.55;AC=1;AN=29246;NFAM=1
chr17	59305030	240424_1	N	N[chr17:59305134[	562687	PASS	SVTYPE=BND;POS=59305030;STRANDS=+-:20682;CIPOS=0,0;CIEND=0,0;CIPOS95=0,0;CIEND95=0,0;MATEID=240424_2;EVENT=240424;SU=20682;PE=192;SR=20490;ALG=PROD;AF=0.06469;NSAMP=1753;MSQ=262.64;RECLASSIFIED;AC=1892;AN=29246;NFAM=1703
chr17	59305134	240424_2	N	]chr17:59305030]N	562687	PASS	SVTYPE=BND;POS=59305030;STRANDS=+-:20682;CIPOS=0,0;CIEND=0,0;CIPOS95=0,0;CIEND95=0,0;MATEID=240424_1;EVENT=240424;SECONDARY;SU=20682;PE=192;SR=20490;ALG=PROD;AF=0.06469;NSAMP=1753;MSQ=262.64;RECLASSIFIED;AC=1892;AN=29246;NFAM=1703
chr17	59310843	39161_1	N	]chr22:40746640]N	769.35	LOW	SVTYPE=BND;POS=59310843;STRANDS=-+:55;CIPOS=-7,6;CIEND=-6,6;CIPOS95=0,0;CIEND95=0,0;MATEID=39161_2;EVENT=39161;SU=55;PE=13;SR=42;ALG=PROD;AF=0.0002052;NSAMP=6;MSQ=128.22;AC=6;AN=29246;NFAM=6
chr17	59312485	240426	N	<DEL>	631.03	PASS	SVTYPE=DEL;POS=59312485;SVLEN=-984;END=59313469;STRANDS=+-:30;IMPRECISE;CIPOS=-30,164;CIEND=-228,29;CIPOS95=-20,20;CIEND95=-18,18;SU=30;PE=30;SR=0;ALG=PROD;AF=3.419e-05;NSAMP=1;MSQ=155.67;AC=1;AN=29246;NFAM=1
chr17	59313394	240427_1	N	N[chr17:59313653[	2117.89	LOW	SVTYPE=BND;POS=59313394;STRANDS=+-:73;CIPOS=-5,5;CIEND=-6,5;CIPOS95=0,0;CIEND95=0,0;MATEID=240427_2;EVENT=240427;SU=73;PE=2;SR=71;ALG=PROD;AF=0.001231;NSAMP=36;MSQ=32.19;RECLASSIFIED;AC=36;AN=29246;NFAM=36
chr17	59313653	240427_2	N	]chr17:59313394]N	2117.89	LOW	SVTYPE=BND;POS=59313394;STRANDS=+-:73;CIPOS=-6,5;CIEND=-5,5;CIPOS95=0,0;CIEND95=0,0;MATEID=240427_1;EVENT=240427;SECONDARY;SU=73;PE=2;SR=71;ALG=PROD;AF=0.001231;NSAMP=36;MSQ=32.19;RECLASSIFIED;AC=36;AN=29246;NFAM=36
chr17	59315214	568815	N	<INV>	4.84	LOW	SVTYPE=INV;POS=59315214;SVLEN=254;END=59315468;STRANDS=++:1,--:3;IMPRECISE;CIPOS=-2,5;CIEND=-61,9;CIPOS95=-2,1;CIEND95=-50,0;SU=4;PE=4;SR=0;ALG=PROD;AF=3.419e-05;NSAMP=1;MSQ=4.64;AC=1;AN=29246;NFAM=1
chr17	59331742	240429_1	N	N[chr17:59331853[	523.83	PASS	SVTYPE=BND;POS=59331742;STRANDS=+-:15;CIPOS=-10,7;CIEND=-10,9;CIPOS95=0,0;CIEND95=0,0;MATEID=240429_2;EVENT=240429;SU=15;PE=0;SR=15;ALG=PROD;AF=3.42e-05;NSAMP=1;MSQ=470.59;RECLASSIFIED;AC=1;AN=29244;NFAM=1
chr17	59331853	240429_2	N	]chr17:59331742]N	523.83	PASS	SVTYPE=BND;POS=59331742;STRANDS=+-:15;CIPOS=-10,9;CIEND=-10,7;CIPOS95=0,0;CIEND95=0,0;MATEID=240429_1;EVENT=240429;SECONDARY;SU=15;PE=0;SR=15;ALG=PROD;AF=3.42e-05;NSAMP=1;MSQ=470.59;RECLASSIFIED;AC=1;AN=29244;NFAM=1
chr17	59331985	240430_1	N	N[chr17:59332188[	38.59	LOW	SVTYPE=BND;POS=59331985;STRANDS=+-:4;IMPRECISE;CIPOS=-9,8;CIEND=-9,8;CIPOS95=0,1;CIEND95=0,0;MATEID=240430_2;EVENT=240430;SU=4;PE=0;SR=4;ALG=PROD;AF=6.839e-05;NSAMP=2;MSQ=13.52;RECLASSIFIED;AC=2;AN=29246;NFAM=2
chr17	59332188	240430_2	N	]chr17:59331985]N	38.59	LOW	SVTYPE=BND;POS=59331985;STRANDS=+-:4;IMPRECISE;CIPOS=-9,8;CIEND=-9,8;CIPOS95=0,0;CIEND95=0,1;MATEID=240430_1;EVENT=240430;SECONDARY;SU=4;PE=0;SR=4;ALG=PROD;AF=6.839e-05;NSAMP=2;MSQ=13.52;RECLASSIFIED;AC=2;AN=29246;NFAM=2
chr17	59335142	96194_2	N	]chr6:122850299]N	38.82	LOW	SVTYPE=BND;POS=59335142;STRANDS=+-:5;IMPRECISE;CIPOS=-542,9;CIEND=-10,623;CIPOS95=-108,2;CIEND95=0,154;MATEID=96194_1;EVENT=96194;SECONDARY;SU=5;PE=5;SR=0;ALG=PROD;AF=3.419e-05;NSAMP=1;MSQ=38.82;AC=1;AN=29246;NFAM=1
chr17	59336777	64274_2	N	[chr3:48210537[N	799.78	LOW	SVTYPE=BND;POS=59336777;STRANDS=--:75;IMPRECISE;CIPOS=-450,7;CIEND=-423,13;CIPOS95=-33,7;CIEND95=-36,13;MATEID=64274_1;EVENT=64274;SECONDARY;SU=75;PE=75;SR=0;ALG=PROD;AF=0.0002735;NSAMP=8;MSQ=44.42;AC=8;AN=29246;NFAM=8
chr17	59337095	240431_1	N	N[chr17:59337442[	1196.88	LOW	SVTYPE=BND;POS=59337095;STRANDS=+-:22;CIPOS=-25,23;CIEND=-25,24;CIPOS95=0,0;CIEND95=0,0;MATEID=240431_2;EVENT=240431;SU=22;PE=7;SR=15;ALG=PROD;AF=0.0004103;NSAMP=12;MSQ=95.2;RECLASSIFIED;AC=12;AN=29246;NFAM=12
chr17	59337324	487023	N	<DUP>	118.78	PASS	SVTYPE=DUP;POS=59337324;SVLEN=114031;END=59451355;STRANDS=-+:13;IMPRECISE;CIPOS=-10,4;CIEND=-10,9;CIPOS95=-3,0;CIEND95=-1,3;SU=13;PE=12;SR=1;ALG=PROD;AF=3.419e-05;NSAMP=1;MSQ=118.31;AC=1;AN=29246;NFAM=1
chr17	59337394	487022	N	<DUP>	264.46	PASS	SVTYPE=DUP;POS=59337394;SVLEN=3004;END=59340398;STRANDS=-+:18;IMPRECISE;CIPOS=-213,9;CIEND=-10,119;CIPOS95=-35,3;CIEND95=0,33;SU=18;PE=18;SR=0;ALG=PROD;AF=6.839e-05;NSAMP=2;MSQ=98.23;AC=2;AN=29246;NFAM=2
chr17	59337442	240431_2	N	]chr17:59337095]N	1196.88	LOW	SVTYPE=BND;POS=59337095;STRANDS=+-:22;CIPOS=-25,24;CIEND=-25,23;CIPOS95=0,0;CIEND95=0,0;MATEID=240431_1;EVENT=240431;SECONDARY;SU=22;PE=7;SR=15;ALG=PROD;AF=0.0004103;NSAMP=12;MSQ=95.2;RECLASSIFIED;AC=12;AN=29246;NFAM=12
chr17	59340710	240432_1	N	N[chr17:59340972[	262.65	LOW	SVTYPE=BND;POS=59340710;STRANDS=+-:5;CIPOS=-10,9;CIEND=-10,9;CIPOS95=0,0;CIEND95=0,0;MATEID=240432_2;EVENT=240432;SU=5;PE=0;SR=5;ALG=PROD;AF=0.0002735;NSAMP=8;MSQ=24.56;RECLASSIFIED;AC=8;AN=29246;NFAM=8
chr17	59340903	240433	N	<DEL>	120.17	PASS	SVTYPE=DEL;POS=59340903;SVLEN=-96;END=59340999;STRANDS=+-:4;CIPOS=-9,8;CIEND=-9,8;CIPOS95=0,0;CIEND95=0,0;SU=4;PE=0;SR=4;ALG=PROD;AF=3.419e-05;NSAMP=1;MSQ=119.79;AC=1;AN=29246;NFAM=1
chr17	59340912	568816	N	<INV>	3882.8	LOW	SVTYPE=INV;POS=59340912;SVLEN=240;END=59341152;STRANDS=++:109,--:86;IMPRECISE;CIPOS=-267,447;CIEND=-94,789;CIPOS95=-113,113;CIEND95=-80,80;SU=195;PE=195;SR=0;ALG=SUM;AF=0.0007522;NSAMP=22;MSQ=100.34;RETAINED;AC=22;AN=29246;NFAM=22
chr17	59340972	240432_2	N	]chr17:59340710]N	262.65	LOW	SVTYPE=BND;POS=59340710;STRANDS=+-:5;CIPOS=-10,9;CIEND=-10,9;CIPOS95=0,0;CIEND95=0,0;MATEID=240432_1;EVENT=240432;SECONDARY;SU=5;PE=0;SR=5;ALG=PROD;AF=0.0002735;NSAMP=8;MSQ=24.56;RECLASSIFIED;AC=8;AN=29246;NFAM=8
chr17	59341076	240434_1	N	N[chr17:59341406[	599.48	LOW	SVTYPE=BND;POS=59341076;STRANDS=+-:30;CIPOS=-9,8;CIEND=-10,4;CIPOS95=0,0;CIEND95=0,0;MATEID=240434_2;EVENT=240434;SU=30;PE=2;SR=28;ALG=PROD;AF=0.0001368;NSAMP=4;MSQ=89.35;RECLASSIFIED;AC=4;AN=29246;NFAM=4
chr17	59341406	240434_2	N	]chr17:59341076]N	599.48	LOW	SVTYPE=BND;POS=59341076;STRANDS=+-:30;CIPOS=-10,4;CIEND=-9,8;CIPOS95=0,0;CIEND95=0,0;MATEID=240434_1;EVENT=240434;SECONDARY;SU=30;PE=2;SR=28;ALG=PROD;AF=0.0001368;NSAMP=4;MSQ=89.35;RECLASSIFIED;AC=4;AN=29246;NFAM=4
chr17	59341437	568633_2	N	N]chr17:49393011]	1675.45	LOW	SVTYPE=BND;POS=59341437;STRANDS=++:4;CIPOS=-9,8;CIEND=-9,8;CIPOS95=0,0;CIEND95=0,0;MATEID=568633_1;EVENT=568633;SECONDARY;SU=4;PE=0;SR=4;ALG=PROD;AF=0.001949;NSAMP=57;MSQ=24.05;AC=57;AN=29246;NFAM=57
chr17	59345888	240435	N	<DEL>	377.66	PASS	SVTYPE=DEL;POS=59345888;SVLEN=-1178;END=59347066;STRANDS=+-:18;CIPOS=-4,2;CIEND=-10,9;CIPOS95=0,0;CIEND95=0,0;SU=18;PE=8;SR=10;ALG=PROD;AF=3.419e-05;NSAMP=1;MSQ=377.66;AC=1;AN=29246;NFAM=1
chr17	59358902	240436_1	N	N[chr17:59359183[	15.13	LOW	SVTYPE=BND;POS=59358902;STRANDS=+-:4;CIPOS=-9,8;CIEND=-9,8;CIPOS95=0,0;CIEND95=0,0;MATEID=240436_2;EVENT=240436;SU=4;PE=0;SR=4;ALG=PROD;AF=3.419e-05;NSAMP=1;MSQ=6.83;RECLASSIFIED;AC=1;AN=29246;NFAM=1
chr17	59359183	240436_2	N	]chr17:59358902]N	15.13	LOW	SVTYPE=BND;POS=59358902;STRANDS=+-:4;CIPOS=-9,8;CIEND=-9,8;CIPOS95=0,0;CIEND95=0,0;MATEID=240436_1;EVENT=240436;SECONDARY;SU=4;PE=0;SR=4;ALG=PROD;AF=3.419e-05;NSAMP=1;MSQ=6.83;RECLASSIFIED;AC=1;AN=29246;NFAM=1
chr17	59361628	104855_2	N	N]chr7:20669810]	56.86	LOW	SVTYPE=BND;POS=59361628;STRANDS=++:5;IMPRECISE;CIPOS=-10,591;CIEND=-10,745;CIPOS95=-1,132;CIEND95=0,163;MATEID=104855_1;EVENT=104855;SECONDARY;SU=5;PE=5;SR=0;ALG=PROD;AF=3.419e-05;NSAMP=1;MSQ=56.86;AC=1;AN=29246;NFAM=1
chr17	59362008	240437	N	<DEL>	434.71	PASS	SVTYPE=DEL;POS=59362008;SVLEN=-82;END=59362090;STRANDS=+-:16;CIPOS=-3,1;CIEND=-8,9;CIPOS95=0,0;CIEND95=0,0;SU=16;PE=0;SR=16;ALG=PROD;AF=3.419e-05;NSAMP=1;MSQ=434.71;AC=1;AN=29246;NFAM=1
chr17	59363522	240438	N	<DEL>	482.36	PASS	SVTYPE=DEL;POS=59363522;SVLEN=-1372;END=59364894;STRANDS=+-:21;CIPOS=-5,5;CIEND=-10,9;CIPOS95=0,0;CIEND95=0,0;SU=21;PE=15;SR=6;ALG=PROD;AF=3.419e-05;NSAMP=1;MSQ=482.36;AC=1;AN=29246;NFAM=1
chr17	59366094	240439_1	N	N[chr17:59366158[	1732.28	LOW	SVTYPE=BND;POS=59366094;STRANDS=+-:170;CIPOS=-4,5;CIEND=-4,4;CIPOS95=0,0;CIEND95=0,0;MATEID=240439_2;EVENT=240439;SU=170;PE=1;SR=169;ALG=PROD;AF=0.002428;NSAMP=71;MSQ=17.94;RECLASSIFIED;AC=71;AN=29246;NFAM=71
chr17	59366158	240439_2	N	]chr17:59366094]N	1732.28	LOW	SVTYPE=BND;POS=59366094;STRANDS=+-:170;CIPOS=-4,4;CIEND=-4,5;CIPOS95=0,0;CIEND95=0,0;MATEID=240439_1;EVENT=240439;SECONDARY;SU=170;PE=1;SR=169;ALG=PROD;AF=0.002428;NSAMP=71;MSQ=17.94;RECLASSIFIED;AC=71;AN=29246;NFAM=71
chr17	59369026	240440_1	N	N[chr17:59369081[	37707.8	LOW	SVTYPE=BND;POS=59369026;STRANDS=+-:1411;CIPOS=0,0;CIEND=0,0;CIPOS95=0,0;CIEND95=0,0;MATEID=240440_2;EVENT=240440;SU=1411;PE=5;SR=1406;ALG=PROD;AF=0.00212;NSAMP=62;MSQ=216.22;RECLASSIFIED;AC=62;AN=29246;NFAM=60
chr17	59369081	240440_2	N	]chr17:59369026]N	37707.8	LOW	SVTYPE=BND;POS=59369026;STRANDS=+-:1411;CIPOS=0,0;CIEND=0,0;CIPOS95=0,0;CIEND95=0,0;MATEID=240440_1;EVENT=240440;SECONDARY;SU=1411;PE=5;SR=1406;ALG=PROD;AF=0.00212;NSAMP=62;MSQ=216.22;RECLASSIFIED;AC=62;AN=29246;NFAM=60
chr17	59369316	240441	N	<DEL>	895.84	PASS	SVTYPE=DEL;POS=59369316;SVLEN=-5542;END=59374858;STRANDS=+-:40;CIPOS=-25,24;CIEND=-25,22;CIPOS95=0,0;CIEND95=0,0;SU=40;PE=26;SR=14;ALG=PROD;AF=3.419e-05;NSAMP=1;MSQ=386.36;AC=1;AN=29246;NFAM=1
chr17	59370137	240442	N	<DEL>	1420.58	PASS	SVTYPE=DEL;POS=59370137;SVLEN=-285;END=59370422;STRANDS=+-:14;CIPOS=-25,24;CIEND=-25,24;CIPOS95=0,0;CIEND95=0,0;SU=14;PE=0;SR=14;ALG=PROD;AF=6.839e-05;NSAMP=2;MSQ=9.77;AC=2;AN=29246;NFAM=2
chr17	59373275	240443	N	<DEL>	587.5	PASS	SVTYPE=DEL;POS=59373275;SVLEN=-681;END=59373956;STRANDS=+-:25;CIPOS=-10,9;CIEND=-10,9;CIPOS95=0,0;CIEND95=0,0;SU=25;PE=11;SR=14;ALG=PROD;AF=3.419e-05;NSAMP=1;MSQ=587.44;AC=1;AN=29246;NFAM=1
chr17	59380224	487024	N	<DUP>	179.83	PASS	SVTYPE=DUP;POS=59380224;SVLEN=2470;END=59382694;STRANDS=-+:17;CIPOS=-10,9;CIEND=-4,3;CIPOS95=0,0;CIEND95=0,0;SU=17;PE=9;SR=8;ALG=PROD;AF=3.419e-05;NSAMP=1;MSQ=179.36;AC=1;AN=29246;NFAM=1
chr17	59383654	28372_2	N	N[chr12:128097166[	202404	LOW	SVTYPE=BND;POS=59383654;STRANDS=-+:16;CIPOS=-9,8;CIEND=-9,8;CIPOS95=0,0;CIEND95=0,0;MATEID=28372_1;EVENT=28372;SECONDARY;SU=16;PE=0;SR=16;ALG=PROD;AF=0.1326;NSAMP=3876;MSQ=32.1;AC=3877;AN=29246;NFAM=3703
chr17	59389493	240444	N	<DEL>	695.46	PASS	SVTYPE=DEL;POS=59389493;SVLEN=-1994;END=59391487;STRANDS=+-:14;CIPOS=-10,9;CIEND=-7,9;CIPOS95=0,0;CIEND95=0,0;SU=14;PE=0;SR=14;ALG=PROD;AF=3.419e-05;NSAMP=1;MSQ=695.46;AC=1;AN=29246;NFAM=1
chr17	59405393	240445_1	N	N[chr17:59405495[	11502.3	LOW	SVTYPE=BND;POS=59405393;STRANDS=+-:300;CIPOS=-2,1;CIEND=-2,2;CIPOS95=0,0;CIEND95=0,0;MATEID=240445_2;EVENT=240445;SU=300;PE=1;SR=299;ALG=PROD;AF=0.00147;NSAMP=41;MSQ=230.91;RECLASSIFIED;AC=43;AN=29246;NFAM=41
chr17	59405402	240446	N	<DEL>	884.13	PASS	SVTYPE=DEL;POS=59405402;SVLEN=-3798;END=59409200;STRANDS=+-:37;CIPOS=-30,29;CIEND=-26,25;CIPOS95=0,0;CIEND95=0,0;SU=37;PE=23;SR=14;ALG=PROD;AF=0.0001026;NSAMP=3;MSQ=294.71;AC=3;AN=29246;NFAM=3
chr17	59405495	240445_2	N	]chr17:59405393]N	11502.3	LOW	SVTYPE=BND;POS=59405393;STRANDS=+-:300;CIPOS=-2,2;CIEND=-2,1;CIPOS95=0,0;CIEND95=0,0;MATEID=240445_1;EVENT=240445;SECONDARY;SU=300;PE=1;SR=299;ALG=PROD;AF=0.00147;NSAMP=41;MSQ=230.91;RECLASSIFIED;AC=43;AN=29246;NFAM=41
chr17	59407855	240447	N	<DEL>	626.52	PASS	SVTYPE=DEL;POS=59407855;SVLEN=-1361;END=59409216;STRANDS=+-:23;CIPOS=-10,9;CIEND=-5,1;CIPOS95=0,0;CIEND95=0,0;SU=23;PE=16;SR=7;ALG=PROD;AF=3.419e-05;NSAMP=1;MSQ=626.52;AC=1;AN=29246;NFAM=1
chr17	59412068	240448_1	N	N[chr17:59412331[	189.27	LOW	SVTYPE=BND;POS=59412068;STRANDS=+-:44;CIPOS=-6,8;CIEND=-7,2;CIPOS95=0,0;CIEND95=0,0;MATEID=240448_2;EVENT=240448;SU=44;PE=0;SR=44;ALG=PROD;AF=0.0003077;NSAMP=9;MSQ=15.17;RECLASSIFIED;AC=9;AN=29246;NFAM=9
chr17	59412314	240449	N	<DEL>	92.87	PASS	SVTYPE=DEL;POS=59412314;SVLEN=-6298;END=59418612;STRANDS=+-:5;IMPRECISE;CIPOS=-10,468;CIEND=-349,9;CIPOS95=0,163;CIEND95=-81,2;SU=5;PE=5;SR=0;ALG=PROD;AF=3.419e-05;NSAMP=1;MSQ=92.87;AC=1;AN=29246;NFAM=1
chr17	59412331	240448_2	N	]chr17:59412068]N	189.27	LOW	SVTYPE=BND;POS=59412068;STRANDS=+-:44;CIPOS=-7,2;CIEND=-6,8;CIPOS95=0,0;CIEND95=0,0;MATEID=240448_1;EVENT=240448;SECONDARY;SU=44;PE=0;SR=44;ALG=PROD;AF=0.0003077;NSAMP=9;MSQ=15.17;RECLASSIFIED;AC=9;AN=29246;NFAM=9
chr17	59418966	24801_2	N	]chr11:744854]N	60160.2	LOW	SVTYPE=BND;POS=59418966;STRANDS=+-:3150;IMPRECISE;CIPOS=-108,2;CIEND=-10,107;CIPOS95=-1,1;CIEND95=-2,2;MATEID=24801_1;EVENT=24801;SECONDARY;SU=3150;PE=3150;SR=0;ALG=PROD;AF=0.01128;NSAMP=330;MSQ=92.76;AC=330;AN=29246;NFAM=317
chr17	59418979	24802_2	N	N[chr11:744560[	25059.4	LOW	SVTYPE=BND;POS=59418979;STRANDS=-+:1810;IMPRECISE;CIPOS=-2,128;CIEND=-141,9;CIPOS95=-1,1;CIEND95=-2,2;MATEID=24802_1;EVENT=24802;SECONDARY;SU=1810;PE=1810;SR=0;ALG=PROD;AF=0.006086;NSAMP=178;MSQ=77.47;AC=178;AN=29246;NFAM=177
chr17	59420324	240451	N	<DEL>	56.88	PASS	SVTYPE=DEL;POS=59420324;SVLEN=-65;END=59420389;STRANDS=+-:4;CIPOS=-9,8;CIEND=-9,8;CIPOS95=0,0;CIEND95=0,0;SU=4;PE=0;SR=4;ALG=PROD;AF=3.419e-05;NSAMP=1;MSQ=56.86;AC=1;AN=29246;NFAM=1
chr17	59422176	39304_1	N	N]chrX:29335278]	354.76	LOW	SVTYPE=BND;POS=59422176;STRANDS=++:5;IMPRECISE;CIPOS=-10,9;CIEND=-7,9;CIPOS95=-1,1;CIEND95=-1,1;MATEID=39304_2;EVENT=39304;SU=5;PE=2;SR=3;ALG=PROD;AF=0.0005129;NSAMP=15;MSQ=18.82;AC=15;AN=29246;NFAM=15
chr17	59427016	240452	N	<DEL>	74.83	PASS	SVTYPE=DEL;POS=59427016;SVLEN=-1044;END=59428060;STRANDS=+-:5;IMPRECISE;CIPOS=-10,9;CIEND=-10,9;CIPOS95=-3,3;CIEND95=-3,1;SU=5;PE=4;SR=1;ALG=PROD;AF=3.419e-05;NSAMP=1;MSQ=74.83;AC=1;AN=29246;NFAM=1
chr17	59432247	38573_1	N	N[chr19:22925290[	185.82	LOW	SVTYPE=BND;POS=59432247;STRANDS=+-:11;IMPRECISE;CIPOS=-30,29;CIEND=-30,29;CIPOS95=-1,1;CIEND95=-1,1;MATEID=38573_2;EVENT=38573;SU=11;PE=9;SR=2;ALG=PROD;AF=3.419e-05;NSAMP=1;MSQ=185.79;AC=1;AN=29246;NFAM=1
chr17	59433294	24803_2	N	N[chr11:42242614[	821.76	LOW	SVTYPE=BND;POS=59433294;STRANDS=-+:20;CIPOS=-9,8;CIEND=-11,8;CIPOS95=0,0;CIEND95=0,0;MATEID=24803_1;EVENT=24803;SECONDARY;SU=20;PE=0;SR=20;ALG=PROD;AF=0.001163;NSAMP=34;MSQ=15.49;AC=34;AN=29246;NFAM=32
chr17	59438500	36895_2	N	[chr16:77619256[N	353.02	LOW	SVTYPE=BND;POS=59438500;STRANDS=--:4;IMPRECISE;CIPOS=-9,9;CIEND=-10,8;CIPOS95=0,1;CIEND95=-1,0;MATEID=36895_1;EVENT=36895;SECONDARY;SU=4;PE=0;SR=4;ALG=PROD;AF=0.0006155;NSAMP=18;MSQ=17.96;AC=18;AN=29246;NFAM=18
chr17	59439302	20807_2	N	N[chr10:6816575[	49475.4	LOW	SVTYPE=BND;POS=59439302;STRANDS=-+:5;CIPOS=-10,9;CIEND=-10,9;CIPOS95=0,0;CIEND95=0,0;MATEID=20807_1;EVENT=20807;SECONDARY;SU=5;PE=0;SR=5;ALG=PROD;AF=0.04606;NSAMP=1343;MSQ=28.52;AC=1347;AN=29246;NFAM=1330
chr17	59447544	487025	N	<DUP>	77033.2	PASS	SVTYPE=DUP;POS=59447544;SVLEN=6705;END=59454249;STRANDS=-+:8930;CIPOS=-6,9;CIEND=-2,18;CIPOS95=0,0;CIEND95=0,0;SU=8930;PE=8928;SR=2;ALG=PROD;AF=0.01306;NSAMP=366;MSQ=104.32;AC=382;AN=29246;NFAM=352
chr17	59450396	96196_2	N	N]chr6:32471907]	231.81	LOW	SVTYPE=BND;POS=59450396;STRANDS=++:18;IMPRECISE;CIPOS=-8,515;CIEND=-12,346;CIPOS95=-8,111;CIEND95=-12,49;MATEID=96196_1;EVENT=96196;SECONDARY;SU=18;PE=18;SR=0;ALG=PROD;AF=0.0002735;NSAMP=8;MSQ=20.52;AC=8;AN=29246;NFAM=8
chr17	59450397	96195_2	N	N]chr6:32588207]	52988.2	LOW	SVTYPE=BND;POS=59450397;STRANDS=++:1689;IMPRECISE;CIPOS=-1,230;CIEND=-7,97;CIPOS95=-1,16;CIEND95=-1,1;MATEID=96195_1;EVENT=96195;SECONDARY;SU=1689;PE=1689;SR=0;AF=0.02889;NSAMP=845;MSQ=38.7;AC=845;AN=29246;NFAM=830
chr17	59461054	20808_2	N	N[chr10:27382815[	8326.03	LOW	SVTYPE=BND;POS=59461054;STRANDS=-+:4;IMPRECISE;CIPOS=-9,9;CIEND=-10,9;CIPOS95=-1,3;CIEND95=-3,3;MATEID=20808_1;EVENT=20808;SECONDARY;SU=4;PE=3;SR=1;ALG=PROD;AF=0.006223;NSAMP=182;MSQ=39.19;AC=182;AN=29246;NFAM=180
chr17	59466908	487026	N	<DUP>	178.87	PASS	SVTYPE=DUP;POS=59466908;SVLEN=176439;END=59643347;STRANDS=-+:18;CIPOS=-3,1;CIEND=-3,2;CIPOS95=0,0;CIEND95=0,0;SU=18;PE=8;SR=10;ALG=PROD;AF=3.419e-05;NSAMP=1;MSQ=178.32;AC=1;AN=29246;NFAM=1
chr17	59468903	240453	N	<DEL>	617.5	PASS	SVTYPE=DEL;POS=59468903;SVLEN=-2297;END=59471200;STRANDS=+-:25;CIPOS=-3,2;CIEND=-3,0;CIPOS95=0,0;CIEND95=0,0;SU=25;PE=14;SR=11;ALG=PROD;AF=3.419e-05;NSAMP=1;MSQ=617.5;AC=1;AN=29246;NFAM=1
chr17	59469212	240454_1	N	N[chr17:59469526[	374.28	LOW	SVTYPE=BND;POS=59469212;STRANDS=+-:8;CIPOS=-10,9;CIEND=-5,4;CIPOS95=0,0;CIEND95=0,0;MATEID=240454_2;EVENT=240454;SU=8;PE=1;SR=7;ALG=PROD;AF=0.0003077;NSAMP=9;MSQ=39.23;RECLASSIFIED;AC=9;AN=29246;NFAM=9
chr17	59469526	240454_2	N	]chr17:59469212]N	374.28	LOW	SVTYPE=BND;POS=59469212;STRANDS=+-:8;CIPOS=-5,4;CIEND=-10,9;CIPOS95=0,0;CIEND95=0,0;MATEID=240454_1;EVENT=240454;SECONDARY;SU=8;PE=1;SR=7;ALG=PROD;AF=0.0003077;NSAMP=9;MSQ=39.23;RECLASSIFIED;AC=9;AN=29246;NFAM=9
chr17	59472396	240455	N	<DEL>	530.58	PASS	SVTYPE=DEL;POS=59472396;SVLEN=-1823;END=59474219;STRANDS=+-:23;IMPRECISE;CIPOS=-10,200;CIEND=-199,9;CIPOS95=-3,30;CIEND95=-29,3;SU=23;PE=23;SR=0;ALG=PROD;AF=3.419e-05;NSAMP=1;MSQ=530.58;AC=1;AN=29246;NFAM=1
chr17	59490012	240457	N	<DEL>	308.65	PASS	SVTYPE=DEL;POS=59490012;SVLEN=-11297;END=59501309;STRANDS=+-:21;IMPRECISE;CIPOS=-2,0;CIEND=-4,3;CIPOS95=-2,0;CIEND95=0,0;SU=21;PE=12;SR=9;ALG=PROD;AF=3.419e-05;NSAMP=1;MSQ=308.65;AC=1;AN=29246;NFAM=1
chr17	59500312	240459	N	<DEL>	534.94	PASS	SVTYPE=DEL;POS=59500312;SVLEN=-10002;END=59510314;STRANDS=+-:4;IMPRECISE;CIPOS=-10,9;CIEND=-10,9;CIPOS95=-1,1;CIEND95=-1,1;SU=4;PE=1;SR=3;ALG=PROD;AF=0.0001026;NSAMP=3;MSQ=91.61;AC=3;AN=29246;NFAM=3
chr17	59500471	28163_2	N	N]chr12:48915886]	44.78	LOW	SVTYPE=BND;POS=59500471;STRANDS=++:5;IMPRECISE;CIPOS=-10,299;CIEND=-10,417;CIPOS95=-2,79;CIEND95=-1,144;MATEID=28163_1;EVENT=28163;SECONDARY;SU=5;PE=5;SR=0;ALG=PROD;AF=3.419e-05;NSAMP=1;MSQ=44.77;AC=1;AN=29246;NFAM=1
chr17	59500645	240460	N	<DEL>	3137.89	PASS	SVTYPE=DEL;POS=59500645;SVLEN=-9669;END=59510314;STRANDS=+-:88;CIPOS=-5,9;CIEND=-10,9;CIPOS95=0,0;CIEND95=0,0;SU=88;PE=62;SR=26;ALG=PROD;AF=0.0001368;NSAMP=4;MSQ=516.24;AC=4;AN=29246;NFAM=4
chr17	59513727	487027	N	<DUP>	72.85	PASS	SVTYPE=DUP;POS=59513727;SVLEN=6342;END=59520069;STRANDS=-+:11;IMPRECISE;CIPOS=-345,29;CIEND=-30,202;CIPOS95=-47,29;CIEND95=-29,29;SU=11;PE=11;SR=0;ALG=PROD;AF=6.839e-05;NSAMP=2;MSQ=35.97;AC=2;AN=29246;NFAM=2
chr17	59536622	568818	N	<INV>	4.64	LOW	SVTYPE=INV;POS=59536622;SVLEN=428;END=59537050;STRANDS=++:1,--:3;IMPRECISE;CIPOS=-75,0;CIEND=-22,9;CIPOS95=-63,0;CIEND95=-22,0;SU=4;PE=4;SR=0;ALG=PROD;AF=3.419e-05;NSAMP=1;MSQ=4.64;AC=1;AN=29246;NFAM=1
chr17	59538345	240462	N	<DEL>	1838.49	PASS	SVTYPE=DEL;POS=59538345;SVLEN=-81;END=59538426;STRANDS=+-:65;CIPOS=-6,4;CIEND=-5,4;CIPOS95=0,0;CIEND95=0,0;SU=65;PE=0;SR=65;ALG=PROD;AF=0.0002393;NSAMP=7;MSQ=210.01;AC=7;AN=29246;NFAM=7
chr17	59540269	240463_1	N	N[chr17:59545278[	50152.7	LOW	SVTYPE=BND;POS=59540269;STRANDS=+-:32;IMPRECISE;CIPOS=-30,503;CIEND=-387,90;CIPOS95=-30,137;CIEND95=-74,74;MATEID=240463_2;EVENT=240463;SU=32;PE=32;SR=0;ALG=PROD;AF=0.04428;NSAMP=1295;MSQ=25.37;RECLASSIFIED;AC=1295;AN=29246;NFAM=1273
chr17	59545278	240463_2	N	]chr17:59540269]N	50152.7	LOW	SVTYPE=BND;POS=59540269;STRANDS=+-:32;IMPRECISE;CIPOS=-387,90;CIEND=-30,503;CIPOS95=-74,74;CIEND95=-30,137;MATEID=240463_1;EVENT=240463;SECONDARY;SU=32;PE=32;SR=0;ALG=PROD;AF=0.04428;NSAMP=1295;MSQ=25.37;RECLASSIFIED;AC=1295;AN=29246;NFAM=1273
chr17	59550644	240465_1	N	N[chr17:59550726[	857.22	LOW	SVTYPE=BND;POS=59550644;STRANDS=+-:29;CIPOS=-10,9;CIEND=-10,9;CIPOS95=0,0;CIEND95=0,0;MATEID=240465_2;EVENT=240465;SU=29;PE=0;SR=29;ALG=PROD;AF=0.0001368;NSAMP=4;MSQ=213.57;RECLASSIFIED;AC=4;AN=29246;NFAM=4
chr17	59550726	240465_2	N	]chr17:59550644]N	857.22	LOW	SVTYPE=BND;POS=59550644;STRANDS=+-:29;CIPOS=-10,9;CIEND=-10,9;CIPOS95=0,0;CIEND95=0,0;MATEID=240465_1;EVENT=240465;SECONDARY;SU=29;PE=0;SR=29;ALG=PROD;AF=0.0001368;NSAMP=4;MSQ=213.57;RECLASSIFIED;AC=4;AN=29246;NFAM=4
chr17	59551088	568819_1	N	[chr17:59551581[N	110683	LOW	SVTYPE=BND;POS=59551088;STRANDS=--:6;IMPRECISE;CIPOS=-412,9;CIEND=-263,9;CIPOS95=-125,1;CIEND95=-99,2;MATEID=568819_2;EVENT=568819;SU=6;PE=6;SR=0;ALG=PROD;AF=0.1006;NSAMP=2942;MSQ=23.21;AC=2943;AN=29246;NFAM=2850
chr17	59551580	238224_2	N	]chr17:40119933]N	283038	LOW	SVTYPE=BND;POS=40119933;STRANDS=+-:130;CIPOS=-6,4;CIEND=-5,6;CIPOS95=0,0;CIEND95=0,0;MATEID=238224_1;EVENT=238224;SECONDARY;SU=130;PE=0;SR=130;ALG=PROD;AF=0.1793;NSAMP=5243;MSQ=36.35;RECLASSIFIED;AC=5243;AN=29246;NFAM=5033
chr17	59551580	39073_1	N	]chr22:17582310]N	274294	LOW	SVTYPE=BND;POS=59551580;STRANDS=-+:8015;IMPRECISE;CIPOS=-43,1;CIEND=-12,101;CIPOS95=-1,1;CIEND95=-2,2;MATEID=39073_2;EVENT=39073;SU=8015;PE=8015;SR=0;ALG=PROD;AF=0.1198;NSAMP=3503;MSQ=42.83;AC=3503;AN=29246;NFAM=3325
chr17	59551581	38451_1	N	[chr19:1536836[N	200495	LOW	SVTYPE=BND;POS=59551581;STRANDS=--:12242,+-:475;IMPRECISE;CIPOS=-2,8;CIEND=-132,3;CIPOS95=0,0;CIEND95=-3,3;MATEID=38451_2;EVENT=38451;SU=12717;PE=12717;SR=0;AF=0.1023;NSAMP=2991;MSQ=39.24;AC=2991;AN=29246;NFAM=2890
chr17	59551581	38885_1	N	]chr20:36524888]N	102548	LOW	SVTYPE=BND;POS=59551581;STRANDS=-+:133;CIPOS=-6,6;CIEND=-6,6;CIPOS95=0,0;CIEND95=0,0;MATEID=38885_2;EVENT=38885;SU=133;PE=0;SR=133;ALG=PROD;AF=0.08904;NSAMP=2604;MSQ=25.09;AC=2604;AN=29246;NFAM=2535
chr17	59551581	568819_2	N	[chr17:59551088[N	110683	LOW	SVTYPE=BND;POS=59551581;STRANDS=--:6;IMPRECISE;CIPOS=-263,9;CIEND=-412,9;CIPOS95=-99,2;CIEND95=-125,1;MATEID=568819_1;EVENT=568819;SECONDARY;SU=6;PE=6;SR=0;ALG=PROD;AF=0.1006;NSAMP=2942;MSQ=23.21;AC=2943;AN=29246;NFAM=2850
chr17	59551583	487018_2	N	N[chr17:59284853[	44912.2	LOW	SVTYPE=BND;POS=59284853;STRANDS=-+:7;IMPRECISE;CIPOS=-10,11;CIEND=-540,9;CIPOS95=0,10;CIEND95=-115,1;MATEID=487018_1;EVENT=487018;SECONDARY;SU=7;PE=7;SR=0;ALG=PROD;AF=0.07351;NSAMP=2150;MSQ=13.7;RECLASSIFIED;AC=2150;AN=29246;NFAM=2127
chr17	59551584	111802_2	N	N]chr8:103455399]	2.59835e+06	LOW	SVTYPE=BND;POS=59551584;STRANDS=++:8016;CIPOS=0,0;CIEND=0,0;CIPOS95=0,0;CIEND95=0,0;MATEID=111802_1;EVENT=111802;SECONDARY;SU=8016;PE=13;SR=8003;AF=0.4997;NSAMP=14311;MSQ=114.21;AC=14613;AN=29246;NFAM=13219
chr17	59551584	111803_2	N	N]chr8:92375150]	1.40553e+06	LOW	SVTYPE=BND;POS=59551584;STRANDS=++:9162;CIPOS=0,0;CIEND=0,0;CIPOS95=0,0;CIEND95=0,0;MATEID=111803_1;EVENT=111803;SECONDARY;SU=9162;PE=1495;SR=7667;ALG=PROD;AF=0.41;NSAMP=11992;MSQ=77.1;AC=11992;AN=29246;NFAM=11205
chr17	59551584	568275_2	N	N]chr17:32613775]	109376	LOW	SVTYPE=BND;POS=59551584;STRANDS=++:105;CIPOS=-5,7;CIEND=-7,7;CIPOS95=0,0;CIEND95=0,0;MATEID=568275_1;EVENT=568275;SECONDARY;SU=105;PE=0;SR=105;AF=0.1046;NSAMP=3053;MSQ=22.47;AC=3060;AN=29246;NFAM=2981
chr17	59551589	111804_2	N	N]chr8:4484952]	818078	LOW	SVTYPE=BND;POS=59551589;STRANDS=++:998;IMPRECISE;CIPOS=-8,197;CIEND=-11,214;CIPOS95=-3,3;CIEND95=-8,8;MATEID=111804_1;EVENT=111804;SECONDARY;SU=998;PE=998;SR=0;ALG=PROD;AF=0.3387;NSAMP=9907;MSQ=52.6;AC=9907;AN=29246;NFAM=9281
chr17	59551589	240466_1	N	N[chr17:76344289[	12410	LOW	SVTYPE=BND;POS=59551589;STRANDS=+-:615;IMPRECISE;CIPOS=-8,305;CIEND=-293,36;CIPOS95=-8,19;CIEND95=-22,22;MATEID=240466_2;EVENT=240466;SU=615;PE=615;SR=0;ALG=PROD;AF=0.01016;NSAMP=297;MSQ=17.97;RECLASSIFIED;AC=297;AN=29246;NFAM=297
chr17	59551612	39085_1	N	[chr22:22974251[N	149.9	LOW	SVTYPE=BND;POS=59551612;STRANDS=--:4;IMPRECISE;CIPOS=-10,8;CIEND=-9,8;CIPOS95=-1,0;CIEND95=0,0;MATEID=39085_2;EVENT=39085;SU=4;PE=0;SR=4;ALG=PROD;AF=0.0002735;NSAMP=8;MSQ=16.92;AC=8;AN=29246;NFAM=8
chr17	59551726	76517_2	N	]chr4:22095771]N	71.82	LOW	SVTYPE=BND;POS=59551726;STRANDS=+-:9;IMPRECISE;CIPOS=-10,9;CIEND=-6,9;CIPOS95=-1,0;CIEND95=-1,1;MATEID=76517_1;EVENT=76517;SECONDARY;SU=9;PE=6;SR=3;ALG=PROD;AF=3.419e-05;NSAMP=1;MSQ=71.82;AC=1;AN=29246;NFAM=1
chr17	59554286	240467	N	<DEL>	263.79	PASS	SVTYPE=DEL;POS=59554286;SVLEN=-120;END=59554406;STRANDS=+-:10;CIPOS=-10,9;CIEND=-10,9;CIPOS95=0,0;CIEND95=0,0;SU=10;PE=0;SR=10;ALG=PROD;AF=3.419e-05;NSAMP=1;MSQ=263.76;AC=1;AN=29246;NFAM=1
chr17	59569736	5407_2	N	N]chr1:117458522]	341.63	LOW	SVTYPE=BND;POS=59569736;STRANDS=++:6;CIPOS=-6,5;CIEND=-6,5;CIPOS95=0,0;CIEND95=0,0;MATEID=5407_1;EVENT=5407;SECONDARY;SU=6;PE=0;SR=6;ALG=PROD;AF=0.0004787;NSAMP=14;MSQ=18.39;AC=14;AN=29246;NFAM=14
chr17	59571458	568820	N	<INV>	7449.75	LOW	SVTYPE=INV;POS=59571458;SVLEN=147;END=59571605;STRANDS=++:1,--:3;IMPRECISE;CIPOS=-10,9;CIEND=-7,0;CIPOS95=-3,1;CIEND95=-7,0;SU=4;PE=3;SR=1;ALG=PROD;AF=0.009574;NSAMP=280;MSQ=14.53;AC=280;AN=29246;NFAM=279
chr17	59585539	568822_1	N	N]chr17:59989834]	59.53	LOW	SVTYPE=BND;POS=59585539;STRANDS=++:10;IMPRECISE;CIPOS=-30,463;CIEND=-30,482;CIPOS95=-30,136;CIEND95=-30,126;MATEID=568822_2;EVENT=568822;SU=10;PE=10;SR=0;ALG=PROD;AF=6.839e-05;NSAMP=2;MSQ=24.75;AC=2;AN=29246;NFAM=2
chr17	59585941	568821_1	N	[chr17:59989585[N	17487.8	LOW	SVTYPE=BND;POS=59585941;STRANDS=--:3163;IMPRECISE;CIPOS=-84,9;CIEND=-142,7;CIPOS95=-2,2;CIEND95=-2,2;MATEID=568821_2;EVENT=568821;SU=3163;PE=3163;SR=0;ALG=PROD;AF=0.0161;NSAMP=471;MSQ=28.61;AC=471;AN=29246;NFAM=465
chr17	59597940	568824_1	N	N]chr17:59977596]	51.6	LOW	SVTYPE=BND;POS=59597940;STRANDS=++:4;IMPRECISE;CIPOS=-10,720;CIEND=-10,533;CIPOS95=-1,166;CIEND95=-3,111;MATEID=568824_2;EVENT=568824;SU=4;PE=4;SR=0;ALG=PROD;AF=3.419e-05;NSAMP=1;MSQ=6.83;AC=1;AN=29246;NFAM=1
chr17	59598055	568823_1	N	[chr17:59977469[N	38.69	LOW	SVTYPE=BND;POS=59598055;STRANDS=--:7;IMPRECISE;CIPOS=-528,9;CIEND=-620,9;CIPOS95=-127,1;CIEND95=-118,1;MATEID=568823_2;EVENT=568823;SU=7;PE=7;SR=0;ALG=PROD;AF=3.419e-05;NSAMP=1;MSQ=38.69;AC=1;AN=29246;NFAM=1
chr17	59633406	487028	N	<DUP>	414.93	PASS	SVTYPE=DUP;POS=59633406;SVLEN=2741;END=59636147;STRANDS=-+:52;IMPRECISE;CIPOS=-275,29;CIEND=-40,216;CIPOS95=-24,24;CIEND95=-14,14;SU=52;PE=52;SR=0;ALG=PROD;AF=0.0001026;NSAMP=3;MSQ=65.72;AC=3;AN=29246;NFAM=3
chr17	59635098	240470_1	N	N[chr17:59635189[	22749.9	LOW	SVTYPE=BND;POS=59635098;STRANDS=+-:811;CIPOS=-1,1;CIEND=-1,1;CIPOS95=0,0;CIEND95=0,0;MATEID=240470_2;EVENT=240470;SU=811;PE=11;SR=800;ALG=PROD;AF=0.002838;NSAMP=82;MSQ=245.14;RECLASSIFIED;AC=83;AN=29246;NFAM=80
chr17	59635189	240470_2	N	]chr17:59635098]N	22749.9	LOW	SVTYPE=BND;POS=59635098;STRANDS=+-:811;CIPOS=-1,1;CIEND=-1,1;CIPOS95=0,0;CIEND95=0,0;MATEID=240470_1;EVENT=240470;SECONDARY;SU=811;PE=11;SR=800;ALG=PROD;AF=0.002838;NSAMP=82;MSQ=245.14;RECLASSIFIED;AC=83;AN=29246;NFAM=80
chr17	59640037	568825	N	<INV>	124.68	LOW	SVTYPE=INV;POS=59640037;SVLEN=95;END=59640132;STRANDS=++:2,--:2;IMPRECISE;CIPOS=-4,9;CIEND=-1,9;CIPOS95=-2,7;CIEND95=-1,9;SU=4;PE=4;SR=0;ALG=PROD;AF=0.0002393;NSAMP=7;MSQ=16.7;AC=7;AN=29246;NFAM=7
chr17	59644565	47043_2	N	N[chr2:80232321[	197.59	LOW	SVTYPE=BND;POS=59644565;STRANDS=-+:4;CIPOS=-9,8;CIEND=-9,8;CIPOS95=0,0;CIEND95=0,0;MATEID=47043_1;EVENT=47043;SECONDARY;SU=4;PE=0;SR=4;ALG=PROD;AF=0.0003419;NSAMP=10;MSQ=17.21;AC=10;AN=29246;NFAM=10
chr17	59656687	568826	N	<INV>	11874.9	LOW	SVTYPE=INV;POS=59656687;SVLEN=989;END=59657676;STRANDS=++:5,--:2;IMPRECISE;CIPOS=-10,23;CIEND=-10,82;CIPOS95=0,15;CIEND95=0,69;SU=7;PE=7;SR=0;ALG=PROD;AF=0.01193;NSAMP=349;MSQ=18.04;AC=349;AN=29246;NFAM=345
chr17	59679927	240473_1	N	N[chr17:59679982[	257.83	LOW	SVTYPE=BND;POS=59679927;STRANDS=+-:4;CIPOS=-9,8;CIEND=-9,8;CIPOS95=0,0;CIEND95=0,0;MATEID=240473_2;EVENT=240473;SU=4;PE=0;SR=4;ALG=PROD;AF=6.839e-05;NSAMP=2;MSQ=128.84;RECLASSIFIED;AC=2;AN=29246;NFAM=2
chr17	59679982	240473_2	N	]chr17:59679927]N	257.83	LOW	SVTYPE=BND;POS=59679927;STRANDS=+-:4;CIPOS=-9,8;CIEND=-9,8;CIPOS95=0,0;CIEND95=0,0;MATEID=240473_1;EVENT=240473;SECONDARY;SU=4;PE=0;SR=4;ALG=PROD;AF=6.839e-05;NSAMP=2;MSQ=128.84;RECLASSIFIED;AC=2;AN=29246;NFAM=2
chr17	59698252	240474	N	<DEL>	695.4	PASS	SVTYPE=DEL;POS=59698252;SVLEN=-6662;END=59704914;STRANDS=+-:22;CIPOS=-4,5;CIEND=-7,2;CIPOS95=0,0;CIEND95=0,0;SU=22;PE=17;SR=5;ALG=PROD;AF=3.419e-05;NSAMP=1;MSQ=695.4;AC=1;AN=29246;NFAM=1
chr17	59703285	240475_1	N	N[chr17:59703617[	97.61	LOW	SVTYPE=BND;POS=59703285;STRANDS=+-:4;CIPOS=-9,8;CIEND=-9,8;CIPOS95=0,0;CIEND95=0,0;MATEID=240475_2;EVENT=240475;SU=4;PE=0;SR=4;ALG=PROD;AF=0.0002735;NSAMP=8;MSQ=8.19;RECLASSIFIED;AC=8;AN=29246;NFAM=8
chr17	59703617	240475_2	N	]chr17:59703285]N	97.61	LOW	SVTYPE=BND;POS=59703285;STRANDS=+-:4;CIPOS=-9,8;CIEND=-9,8;CIPOS95=0,0;CIEND95=0,0;MATEID=240475_1;EVENT=240475;SECONDARY;SU=4;PE=0;SR=4;ALG=PROD;AF=0.0002735;NSAMP=8;MSQ=8.19;RECLASSIFIED;AC=8;AN=29246;NFAM=8
chr17	59708566	31399_2	N	]chr13:82432002]N	33.79	LOW	SVTYPE=BND;POS=59708566;STRANDS=+-:10;CIPOS=-10,9;CIEND=-8,5;CIPOS95=0,0;CIEND95=0,0;MATEID=31399_1;EVENT=31399;SECONDARY;SU=10;PE=5;SR=5;ALG=PROD;AF=3.419e-05;NSAMP=1;MSQ=32.81;AC=1;AN=29246;NFAM=1
chr17	59717445	240477_1	N	N[chr17:59718227[	4216.68	PASS	SVTYPE=BND;POS=59717445;STRANDS=+-:180;CIPOS=-6,9;CIEND=-10,5;CIPOS95=0,0;CIEND95=0,0;MATEID=240477_2;EVENT=240477;SU=180;PE=151;SR=29;ALG=PROD;AF=0.0003761;NSAMP=11;MSQ=307.85;RECLASSIFIED;AC=11;AN=29246;NFAM=11
chr17	59718227	240477_2	N	]chr17:59717445]N	4216.68	PASS	SVTYPE=BND;POS=59717445;STRANDS=+-:180;CIPOS=-10,5;CIEND=-6,9;CIPOS95=0,0;CIEND95=0,0;MATEID=240477_1;EVENT=240477;SECONDARY;SU=180;PE=151;SR=29;ALG=PROD;AF=0.0003761;NSAMP=11;MSQ=307.85;RECLASSIFIED;AC=11;AN=29246;NFAM=11
chr17	59718402	240478_1	N	N[chr17:59718538[	207.23	LOW	SVTYPE=BND;POS=59718402;STRANDS=+-:6;CIPOS=-6,5;CIEND=-5,6;CIPOS95=0,0;CIEND95=0,0;MATEID=240478_2;EVENT=240478;SU=6;PE=0;SR=6;ALG=PROD;AF=6.839e-05;NSAMP=2;MSQ=103.36;RECLASSIFIED;AC=2;AN=29246;NFAM=2
chr17	59718538	240478_2	N	]chr17:59718402]N	207.23	LOW	SVTYPE=BND;POS=59718402;STRANDS=+-:6;CIPOS=-5,6;CIEND=-6,5;CIPOS95=0,0;CIEND95=0,0;MATEID=240478_1;EVENT=240478;SECONDARY;SU=6;PE=0;SR=6;ALG=PROD;AF=6.839e-05;NSAMP=2;MSQ=103.36;RECLASSIFIED;AC=2;AN=29246;NFAM=2
chr17	59720735	240479_1	N	N[chr17:59721067[	9361.88	LOW	SVTYPE=BND;POS=59720735;STRANDS=+-:133;CIPOS=-6,7;CIEND=-4,6;CIPOS95=0,0;CIEND95=0,0;MATEID=240479_2;EVENT=240479;SU=133;PE=84;SR=49;ALG=PROD;AF=0.001128;NSAMP=33;MSQ=236.06;RECLASSIFIED;AC=33;AN=29246;NFAM=33
chr17	59721067	240479_2	N	]chr17:59720735]N	9361.88	LOW	SVTYPE=BND;POS=59720735;STRANDS=+-:133;CIPOS=-4,6;CIEND=-6,7;CIPOS95=0,0;CIEND95=0,0;MATEID=240479_1;EVENT=240479;SECONDARY;SU=133;PE=84;SR=49;ALG=PROD;AF=0.001128;NSAMP=33;MSQ=236.06;RECLASSIFIED;AC=33;AN=29246;NFAM=33
chr17	59722281	240480_1	N	N[chr17:59722746[	495.46	LOW	SVTYPE=BND;POS=59722281;STRANDS=+-:14;CIPOS=-4,2;CIEND=-10,9;CIPOS95=0,0;CIEND95=0,0;MATEID=240480_2;EVENT=240480;SU=14;PE=4;SR=10;ALG=PROD;AF=0.000171;NSAMP=5;MSQ=80.67;RECLASSIFIED;AC=5;AN=29246;NFAM=5
chr17	59722746	240480_2	N	]chr17:59722281]N	495.46	LOW	SVTYPE=BND;POS=59722281;STRANDS=+-:14;CIPOS=-10,9;CIEND=-4,2;CIPOS95=0,0;CIEND95=0,0;MATEID=240480_1;EVENT=240480;SECONDARY;SU=14;PE=4;SR=10;ALG=PROD;AF=0.000171;NSAMP=5;MSQ=80.67;RECLASSIFIED;AC=5;AN=29246;NFAM=5
chr17	59732540	568827_1	N	N]chr17:59733703]	12.05	LOW	SVTYPE=BND;POS=59732540;STRANDS=++:4;IMPRECISE;CIPOS=-10,191;CIEND=-10,50;CIPOS95=-2,77;CIEND95=-3,29;MATEID=568827_2;EVENT=568827;SU=4;PE=4;SR=0;ALG=PROD;AF=3.419e-05;NSAMP=1;MSQ=12.05;AC=1;AN=29246;NFAM=1
chr17	59733703	568827_2	N	N]chr17:59732540]	12.05	LOW	SVTYPE=BND;POS=59733703;STRANDS=++:4;IMPRECISE;CIPOS=-10,50;CIEND=-10,191;CIPOS95=-3,29;CIEND95=-2,77;MATEID=568827_1;EVENT=568827;SECONDARY;SU=4;PE=4;SR=0;ALG=PROD;AF=3.419e-05;NSAMP=1;MSQ=12.05;AC=1;AN=29246;NFAM=1
chr17	59739442	240481	N	<DEL:ME:SINE|Alu|AluY>	636.36	PASS	SVTYPE=MEI;POS=59739442;SVLEN=-296;END=59739738;STRANDS=+-:33;CIPOS=-9,8;CIEND=-7,8;CIPOS95=0,0;CIEND95=0,0;SU=33;PE=0;SR=33;ALG=PROD;AF=0.0006839;NSAMP=20;MSQ=13.53;AC=20;AN=29246;NFAM=20
chr17	59740492	240482	N	<DEL>	198.01	PASS	SVTYPE=DEL;POS=59740492;SVLEN=-171;END=59740663;STRANDS=+-:8;CIPOS=-5,4;CIEND=-10,9;CIPOS95=0,0;CIEND95=0,0;SU=8;PE=1;SR=7;ALG=PROD;AF=3.419e-05;NSAMP=1;MSQ=197.82;AC=1;AN=29246;NFAM=1
chr17	59744761	240483	N	<DEL>	980.33	PASS	SVTYPE=DEL;POS=59744761;SVLEN=-3538;END=59748299;STRANDS=+-:37;CIPOS=-2,1;CIEND=-2,0;CIPOS95=0,0;CIEND95=0,0;SU=37;PE=22;SR=15;ALG=PROD;AF=3.419e-05;NSAMP=1;MSQ=980.33;AC=1;AN=29246;NFAM=1
chr17	59751725	568828_1	N	N]chr17:59752112]	17.91	LOW	SVTYPE=BND;POS=59751725;STRANDS=++:4;IMPRECISE;CIPOS=-10,3;CIEND=-10,168;CIPOS95=-10,3;CIEND95=-3,53;MATEID=568828_2;EVENT=568828;SU=4;PE=4;SR=0;ALG=PROD;AF=3.419e-05;NSAMP=1;MSQ=17.91;AC=1;AN=29246;NFAM=1
chr17	59752112	568828_2	N	N]chr17:59751725]	17.91	LOW	SVTYPE=BND;POS=59752112;STRANDS=++:4;IMPRECISE;CIPOS=-10,168;CIEND=-10,3;CIPOS95=-3,53;CIEND95=-10,3;MATEID=568828_1;EVENT=568828;SECONDARY;SU=4;PE=4;SR=0;ALG=PROD;AF=3.419e-05;NSAMP=1;MSQ=17.91;AC=1;AN=29246;NFAM=1
chr17	59758617	487029	N	<DUP>	465.7	PASS	SVTYPE=DUP;POS=59758617;SVLEN=1878;END=59760495;STRANDS=-+:35;CIPOS=-10,9;CIEND=-3,2;CIPOS95=0,0;CIEND95=0,0;SU=35;PE=24;SR=11;ALG=PROD;AF=6.839e-05;NSAMP=1;MSQ=465.14;AC=2;AN=29246;NFAM=1
chr17	59767389	5408_2	N	[chr1:33050828[N	359.31	PASS	SVTYPE=BND;POS=59767389;STRANDS=--:30;CIPOS=-10,9;CIEND=-2,0;CIPOS95=0,0;CIEND95=0,0;MATEID=5408_1;EVENT=5408;SECONDARY;SU=30;PE=17;SR=13;ALG=PROD;AF=3.419e-05;NSAMP=1;MSQ=359.31;AC=1;AN=29246;NFAM=1
chr17	59774913	39139_1	N	]chr22:37656831]N	3596.81	LOW	SVTYPE=BND;POS=59774913;STRANDS=-+:35;CIPOS=-9,8;CIEND=-9,8;CIPOS95=0,0;CIEND95=0,0;MATEID=39139_2;EVENT=39139;SU=35;PE=0;SR=35;ALG=PROD;AF=0.002975;NSAMP=87;MSQ=36.18;AC=87;AN=29246;NFAM=86
chr17	59775098	116909_2	N	]chr9:72842211]N	461.58	LOW	SVTYPE=BND;POS=59775098;STRANDS=+-:24;CIPOS=-29,25;CIEND=-25,28;CIPOS95=0,0;CIEND95=0,0;MATEID=116909_1;EVENT=116909;SECONDARY;SU=24;PE=17;SR=7;ALG=PROD;AF=6.839e-05;NSAMP=2;MSQ=230.79;AC=2;AN=29246;NFAM=2
chr17	59775235	240484_1	N	N[chr17:59775572[	240.33	LOW	SVTYPE=BND;POS=59775235;STRANDS=+-:4;CIPOS=-9,8;CIEND=-9,8;CIPOS95=0,0;CIEND95=0,0;MATEID=240484_2;EVENT=240484;SU=4;PE=0;SR=4;ALG=PROD;AF=0.0002735;NSAMP=8;MSQ=12.74;RECLASSIFIED;AC=8;AN=29246;NFAM=8
chr17	59775572	240484_2	N	]chr17:59775235]N	240.33	LOW	SVTYPE=BND;POS=59775235;STRANDS=+-:4;CIPOS=-9,8;CIEND=-9,8;CIPOS95=0,0;CIEND95=0,0;MATEID=240484_1;EVENT=240484;SECONDARY;SU=4;PE=0;SR=4;ALG=PROD;AF=0.0002735;NSAMP=8;MSQ=12.74;RECLASSIFIED;AC=8;AN=29246;NFAM=8
chr17	59782770	240485	N	<DEL>	176.78	PASS	SVTYPE=DEL;POS=59782770;SVLEN=-16314;END=59799084;STRANDS=+-:9;CIPOS=-10,9;CIEND=-10,9;CIPOS95=0,0;CIEND95=0,0;SU=9;PE=5;SR=4;ALG=PROD;AF=3.419e-05;NSAMP=1;MSQ=176.78;AC=1;AN=29246;NFAM=1
chr17	59782916	487030	N	<DUP>	70.86	PASS	SVTYPE=DUP;POS=59782916;SVLEN=263;END=59783179;STRANDS=-+:6;CIPOS=-10,9;CIEND=-10,9;CIPOS95=0,0;CIEND95=0,0;SU=6;PE=2;SR=4;ALG=PROD;AF=3.419e-05;NSAMP=1;MSQ=67.14;AC=1;AN=29246;NFAM=1
chr17	59789060	240486_1	N	N[chr17:59789314[	188.75	LOW	SVTYPE=BND;POS=59789060;STRANDS=+-:19;CIPOS=-9,9;CIEND=-10,9;CIPOS95=0,0;CIEND95=0,0;MATEID=240486_2;EVENT=240486;SU=19;PE=0;SR=19;ALG=PROD;AF=0.0003761;NSAMP=11;MSQ=10.29;RECLASSIFIED;AC=11;AN=29246;NFAM=11
chr17	59789314	240486_2	N	]chr17:59789060]N	188.75	LOW	SVTYPE=BND;POS=59789060;STRANDS=+-:19;CIPOS=-10,9;CIEND=-9,9;CIPOS95=0,0;CIEND95=0,0;MATEID=240486_1;EVENT=240486;SECONDARY;SU=19;PE=0;SR=19;ALG=PROD;AF=0.0003761;NSAMP=11;MSQ=10.29;RECLASSIFIED;AC=11;AN=29246;NFAM=11
chr17	59789809	96197_2	N	[chr6:110641647[N	72.72	LOW	SVTYPE=BND;POS=59789809;STRANDS=--:4;CIPOS=-9,8;CIEND=-9,8;CIPOS95=0,0;CIEND95=0,0;MATEID=96197_1;EVENT=96197;SECONDARY;SU=4;PE=0;SR=4;ALG=PROD;AF=0.0001368;NSAMP=4;MSQ=16.25;AC=4;AN=29246;NFAM=4
chr17	59792855	240487	N	<DEL>	7.29968e+06	PASS	SVTYPE=DEL;POS=59792855;SVLEN=-968;END=59793823;STRANDS=+-:213549;CIPOS=0,0;CIEND=0,0;CIPOS95=0,0;CIEND95=0,0;SU=213549;PE=129522;SR=84027;AF=0.392;NSAMP=8829;MSQ=474.54;MEDGQR=14.48;Q10GQR=2.94;AC=11463;AN=29246;NFAM=8131
chr17	59792878	111805_2	N	N]chr8:16076510]	2167.46	LOW	SVTYPE=BND;POS=59792878;STRANDS=++:23;CIPOS=-9,8;CIEND=-9,8;CIPOS95=0,0;CIEND95=0,0;MATEID=111805_1;EVENT=111805;SECONDARY;SU=23;PE=0;SR=23;ALG=PROD;AF=0.003214;NSAMP=94;MSQ=14.8;AC=94;AN=29246;NFAM=94
chr17	59792878	33654_2	N	N]chr14:38680518]	1943.61	LOW	SVTYPE=BND;POS=59792878;STRANDS=++:195;CIPOS=-4,4;CIEND=-5,4;CIPOS95=0,0;CIEND95=0,0;MATEID=33654_1;EVENT=33654;SECONDARY;SU=195;PE=0;SR=195;ALG=PROD;AF=0.002086;NSAMP=61;MSQ=20.58;AC=61;AN=29246;NFAM=61
chr17	59793047	487031_1	N	]chr17:59793988]N	289.38	LOW	SVTYPE=BND;POS=59793047;STRANDS=-+:38;CIPOS=-10,26;CIEND=-30,29;CIPOS95=0,0;CIEND95=0,0;MATEID=487031_2;EVENT=487031;SU=38;PE=28;SR=10;ALG=PROD;AF=6.839e-05;NSAMP=2;MSQ=26.62;RECLASSIFIED;AC=2;AN=29246;NFAM=2
chr17	59793134	240488	N	<DEL>	3.01006e+06	PASS	SVTYPE=DEL;POS=59793134;SVLEN=-579;END=59793713;STRANDS=+-:4;IMPRECISE;CIPOS=-30,29;CIEND=-30,29;CIPOS95=-3,3;CIEND95=-3,3;SU=4;PE=3;SR=1;ALG=PROD;AF=0.3827;NSAMP=8557;MSQ=200.72;RETAINED;MEDGQR=7.04;Q10GQR=2.31;AC=11184;AN=29222;NFAM=7873
chr17	59793988	487031_2	N	N[chr17:59793047[	289.38	LOW	SVTYPE=BND;POS=59793047;STRANDS=-+:38;CIPOS=-30,29;CIEND=-10,26;CIPOS95=0,0;CIEND95=0,0;MATEID=487031_1;EVENT=487031;SECONDARY;SU=38;PE=28;SR=10;ALG=PROD;AF=6.839e-05;NSAMP=2;MSQ=26.62;RECLASSIFIED;AC=2;AN=29246;NFAM=2
chr17	59794047	96198_2	N	[chr6:32634202[N	1326.89	LOW	SVTYPE=BND;POS=59794047;STRANDS=--:4;IMPRECISE;CIPOS=-460,9;CIEND=-391,9;CIPOS95=-126,0;CIEND95=-95,2;MATEID=96198_1;EVENT=96198;SECONDARY;SU=4;PE=4;SR=0;ALG=PROD;AF=0.00171;NSAMP=50;MSQ=21.03;AC=50;AN=29246;NFAM=50
chr17	59794152	96199_2	N	N]chr6:32634103]	18437.3	LOW	SVTYPE=BND;POS=59794152;STRANDS=++:762;IMPRECISE;CIPOS=-14,273;CIEND=-11,145;CIPOS95=-14,21;CIEND95=-2,2;MATEID=96199_1;EVENT=96199;SECONDARY;SU=762;PE=762;SR=0;ALG=PROD;AF=0.01193;NSAMP=349;MSQ=33.66;AC=349;AN=29246;NFAM=345
chr17	59795238	240490_1	N	N[chr17:59795574[	150.28	LOW	SVTYPE=BND;POS=59795238;STRANDS=+-:15;CIPOS=-26,25;CIEND=-26,25;CIPOS95=0,0;CIEND95=0,0;MATEID=240490_2;EVENT=240490;SU=15;PE=0;SR=15;ALG=PROD;AF=0.0002393;NSAMP=7;MSQ=18.12;RECLASSIFIED;AC=7;AN=29246;NFAM=7
chr17	59795380	240491_1	N	N[chr17:59795574[	9265.93	LOW	SVTYPE=BND;POS=59795380;STRANDS=+-:288;CIPOS=-2,2;CIEND=-2,2;CIPOS95=0,0;CIEND95=0,0;MATEID=240491_2;EVENT=240491;SU=288;PE=0;SR=288;ALG=PROD;AF=0.007967;NSAMP=233;MSQ=29;RECLASSIFIED;AC=233;AN=29246;NFAM=224
chr17	59795574	240490_2	N	]chr17:59795238]N	150.28	LOW	SVTYPE=BND;POS=59795238;STRANDS=+-:15;CIPOS=-26,25;CIEND=-26,25;CIPOS95=0,0;CIEND95=0,0;MATEID=240490_1;EVENT=240490;SECONDARY;SU=15;PE=0;SR=15;ALG=PROD;AF=0.0002393;NSAMP=7;MSQ=18.12;RECLASSIFIED;AC=7;AN=29246;NFAM=7
chr17	59795574	240491_2	N	]chr17:59795380]N	9265.93	LOW	SVTYPE=BND;POS=59795380;STRANDS=+-:288;CIPOS=-2,2;CIEND=-2,2;CIPOS95=0,0;CIEND95=0,0;MATEID=240491_1;EVENT=240491;SECONDARY;SU=288;PE=0;SR=288;ALG=PROD;AF=0.007967;NSAMP=233;MSQ=29;RECLASSIFIED;AC=233;AN=29246;NFAM=224
chr17	59801118	237775_2	N	]chr17:36576624]N	1327.54	LOW	SVTYPE=BND;POS=36576624;STRANDS=+-:47;CIPOS=-6,8;CIEND=-8,8;CIPOS95=0,0;CIEND95=0,0;MATEID=237775_1;EVENT=237775;SECONDARY;SU=47;PE=0;SR=47;ALG=PROD;AF=0.001026;NSAMP=30;MSQ=37.58;RECLASSIFIED;AC=30;AN=29246;NFAM=28
chr17	59803274	240492_1	N	N[chr17:59803336[	201	LOW	SVTYPE=BND;POS=59803274;STRANDS=+-:7;CIPOS=-5,4;CIEND=-5,4;CIPOS95=0,0;CIEND95=0,0;MATEID=240492_2;EVENT=240492;SU=7;PE=0;SR=7;ALG=PROD;AF=3.419e-05;NSAMP=1;MSQ=200.76;RECLASSIFIED;AC=1;AN=29246;NFAM=1
chr17	59803336	240492_2	N	]chr17:59803274]N	201	LOW	SVTYPE=BND;POS=59803274;STRANDS=+-:7;CIPOS=-5,4;CIEND=-5,4;CIPOS95=0,0;CIEND95=0,0;MATEID=240492_1;EVENT=240492;SECONDARY;SU=7;PE=0;SR=7;ALG=PROD;AF=3.419e-05;NSAMP=1;MSQ=200.76;RECLASSIFIED;AC=1;AN=29246;NFAM=1
chr17	59817032	240493	N	<DEL>	98.49	PASS	SVTYPE=DEL;POS=59817032;SVLEN=-1468;END=59818500;STRANDS=+-:8;IMPRECISE;CIPOS=-10,426;CIEND=-492,9;CIPOS95=-2,109;CIEND95=-93,1;SU=8;PE=8;SR=0;ALG=PROD;AF=3.419e-05;NSAMP=1;MSQ=98.49;AC=1;AN=29246;NFAM=1
chr17	59818224	240494	N	<DEL>	830.43	PASS	SVTYPE=DEL;POS=59818224;SVLEN=-5442;END=59823666;STRANDS=+-:29;CIPOS=-10,9;CIEND=-10,9;CIPOS95=0,0;CIEND95=0,0;SU=29;PE=14;SR=15;ALG=PROD;AF=3.419e-05;NSAMP=1;MSQ=830.41;AC=1;AN=29246;NFAM=1
chr17	59832299	240495_1	N	N[chr17:59832687[	209.18	LOW	SVTYPE=BND;POS=59832299;STRANDS=+-:5;CIPOS=-10,9;CIEND=-10,9;CIPOS95=0,0;CIEND95=0,0;MATEID=240495_2;EVENT=240495;SU=5;PE=0;SR=5;ALG=PROD;AF=0.0002052;NSAMP=6;MSQ=9.07;RECLASSIFIED;AC=6;AN=29246;NFAM=6
chr17	59832687	240495_2	N	]chr17:59832299]N	209.18	LOW	SVTYPE=BND;POS=59832299;STRANDS=+-:5;CIPOS=-10,9;CIEND=-10,9;CIPOS95=0,0;CIEND95=0,0;MATEID=240495_1;EVENT=240495;SECONDARY;SU=5;PE=0;SR=5;ALG=PROD;AF=0.0002052;NSAMP=6;MSQ=9.07;RECLASSIFIED;AC=6;AN=29246;NFAM=6
chr17	59833870	240496	N	<DEL>	919.95	PASS	SVTYPE=DEL;POS=59833870;SVLEN=-259;END=59834129;STRANDS=+-:10;CIPOS=-28,26;CIEND=-27,26;CIPOS95=0,0;CIEND95=0,0;SU=10;PE=1;SR=9;ALG=PROD;AF=0.0001368;NSAMP=4;MSQ=122.37;AC=4;AN=29246;NFAM=4
chr17	59834838	240497_1	N	N[chr17:59835087[	21.5	LOW	SVTYPE=BND;POS=59834838;STRANDS=+-:5;CIPOS=-10,9;CIEND=-10,9;CIPOS95=0,0;CIEND95=0,0;MATEID=240497_2;EVENT=240497;SU=5;PE=0;SR=5;ALG=PROD;AF=6.839e-05;NSAMP=2;MSQ=9.45;RECLASSIFIED;AC=2;AN=29246;NFAM=2
chr17	59835087	240497_2	N	]chr17:59834838]N	21.5	LOW	SVTYPE=BND;POS=59834838;STRANDS=+-:5;CIPOS=-10,9;CIEND=-10,9;CIPOS95=0,0;CIEND95=0,0;MATEID=240497_1;EVENT=240497;SECONDARY;SU=5;PE=0;SR=5;ALG=PROD;AF=6.839e-05;NSAMP=2;MSQ=9.45;RECLASSIFIED;AC=2;AN=29246;NFAM=2
chr17	59842522	487032	N	<DUP>	335.62	PASS	SVTYPE=DUP;POS=59842522;SVLEN=12808;END=59855330;STRANDS=-+:44;IMPRECISE;CIPOS=-276,29;CIEND=-30,239;CIPOS95=-28,28;CIEND95=-23,23;SU=44;PE=44;SR=0;ALG=PROD;AF=6.839e-05;NSAMP=2;MSQ=112.33;AC=2;AN=29246;NFAM=2
chr17	59842565	240498	N	<DEL>	341.09	PASS	SVTYPE=DEL;POS=59842565;SVLEN=-1165;END=59843730;STRANDS=+-:20;IMPRECISE;CIPOS=-30,29;CIEND=-30,29;CIPOS95=-2,2;CIEND95=-3,3;SU=20;PE=19;SR=1;ALG=PROD;AF=0.0001026;NSAMP=3;MSQ=113.7;AC=3;AN=29246;NFAM=3
chr17	59842884	240499	N	<DEL>	231925	PASS	SVTYPE=DEL;POS=59842884;SVLEN=-471;END=59843355;STRANDS=+-:5293;CIPOS=-1,0;CIEND=0,0;CIPOS95=0,0;CIEND95=0,0;SU=5293;PE=3851;SR=1442;ALG=PROD;AF=0.01859;NSAMP=477;MSQ=332.54;MEDGQR=3.15;Q10GQR=3.03;AC=488;AN=26254;NFAM=469
chr17	59860876	240502	N	<DEL>	377.66	PASS	SVTYPE=DEL;POS=59860876;SVLEN=-1041;END=59861917;STRANDS=+-:13;IMPRECISE;CIPOS=0,8;CIEND=-10,8;CIPOS95=0,8;CIEND95=-3,0;SU=13;PE=12;SR=1;ALG=PROD;AF=3.419e-05;NSAMP=1;MSQ=377.66;AC=1;AN=29246;NFAM=1
chr17	59861417	240503_1	N	N[chr17:59861846[	1055.05	LOW	SVTYPE=BND;POS=59861417;STRANDS=+-:13;CIPOS=-26,29;CIEND=-20,24;CIPOS95=0,0;CIEND95=0,0;MATEID=240503_2;EVENT=240503;SU=13;PE=8;SR=5;ALG=PROD;AF=0.0004103;NSAMP=12;MSQ=85.85;RECLASSIFIED;AC=12;AN=29246;NFAM=12
chr17	59861846	240503_2	N	]chr17:59861417]N	1055.05	LOW	SVTYPE=BND;POS=59861417;STRANDS=+-:13;CIPOS=-20,24;CIEND=-26,29;CIPOS95=0,0;CIEND95=0,0;MATEID=240503_1;EVENT=240503;SECONDARY;SU=13;PE=8;SR=5;ALG=PROD;AF=0.0004103;NSAMP=12;MSQ=85.85;RECLASSIFIED;AC=12;AN=29246;NFAM=12
chr17	59866117	568829	N	<INV>	3977.44	LOW	SVTYPE=INV;POS=59866117;SVLEN=123;END=59866240;STRANDS=++:2,--:2;IMPRECISE;CIPOS=0,6;CIEND=-3,0;CIPOS95=0,3;CIEND95=-3,0;SU=4;PE=3;SR=1;ALG=PROD;AF=0.00612;NSAMP=158;MSQ=14.87;AC=179;AN=29246;NFAM=156
chr17	59866844	240504_1	N	N[chr17:59867199[	393.28	LOW	SVTYPE=BND;POS=59866844;STRANDS=+-:17;CIPOS=-10,9;CIEND=-10,9;CIPOS95=0,0;CIEND95=0,0;MATEID=240504_2;EVENT=240504;SU=17;PE=0;SR=17;ALG=PROD;AF=0.0005471;NSAMP=16;MSQ=20.1;RECLASSIFIED;AC=16;AN=29246;NFAM=16
chr17	59867199	240504_2	N	]chr17:59866844]N	393.28	LOW	SVTYPE=BND;POS=59866844;STRANDS=+-:17;CIPOS=-10,9;CIEND=-10,9;CIPOS95=0,0;CIEND95=0,0;MATEID=240504_1;EVENT=240504;SECONDARY;SU=17;PE=0;SR=17;ALG=PROD;AF=0.0005471;NSAMP=16;MSQ=20.1;RECLASSIFIED;AC=16;AN=29246;NFAM=16
chr17	59868026	240506_1	N	N[chr17:59868568[	904.1	LOW	SVTYPE=BND;POS=59868026;STRANDS=+-:24;CIPOS=-25,20;CIEND=-27,23;CIPOS95=0,0;CIEND95=0,0;MATEID=240506_2;EVENT=240506;SU=24;PE=17;SR=7;ALG=PROD;AF=0.000171;NSAMP=5;MSQ=174.08;RECLASSIFIED;AC=5;AN=29246;NFAM=5
chr17	59868032	240505_1	N	N[chr17:59868423[	1030.02	LOW	SVTYPE=BND;POS=59868032;STRANDS=+-:4;CIPOS=-9,8;CIEND=-9,8;CIPOS95=0,0;CIEND95=0,0;MATEID=240505_2;EVENT=240505;SU=4;PE=0;SR=4;ALG=PROD;AF=0.0007522;NSAMP=22;MSQ=41.06;RECLASSIFIED;AC=22;AN=29246;NFAM=22
chr17	59868423	240505_2	N	]chr17:59868032]N	1030.02	LOW	SVTYPE=BND;POS=59868032;STRANDS=+-:4;CIPOS=-9,8;CIEND=-9,8;CIPOS95=0,0;CIEND95=0,0;MATEID=240505_1;EVENT=240505;SECONDARY;SU=4;PE=0;SR=4;ALG=PROD;AF=0.0007522;NSAMP=22;MSQ=41.06;RECLASSIFIED;AC=22;AN=29246;NFAM=22
chr17	59868568	240506_2	N	]chr17:59868026]N	904.1	LOW	SVTYPE=BND;POS=59868026;STRANDS=+-:24;CIPOS=-27,23;CIEND=-25,20;CIPOS95=0,0;CIEND95=0,0;MATEID=240506_1;EVENT=240506;SECONDARY;SU=24;PE=17;SR=7;ALG=PROD;AF=0.000171;NSAMP=5;MSQ=174.08;RECLASSIFIED;AC=5;AN=29246;NFAM=5
chr17	59886151	240507	N	<DEL>	860.28	PASS	SVTYPE=DEL;POS=59886151;SVLEN=-1081;END=59887232;STRANDS=+-:30;CIPOS=-2,1;CIEND=-10,9;CIPOS95=0,0;CIEND95=0,0;SU=30;PE=17;SR=13;ALG=PROD;AF=3.419e-05;NSAMP=1;MSQ=860.28;AC=1;AN=29246;NFAM=1
chr17	59894836	240509	N	<DEL>	206.84	PASS	SVTYPE=DEL;POS=59894836;SVLEN=-10025;END=59904861;STRANDS=+-:10;IMPRECISE;CIPOS=-10,287;CIEND=-302,9;CIPOS95=-2,79;CIEND95=-78,2;SU=10;PE=10;SR=0;ALG=PROD;AF=3.419e-05;NSAMP=1;MSQ=206.84;AC=1;AN=29246;NFAM=1
chr17	59896030	568830_1	N	N]chr17:59896148]	252.83	LOW	SVTYPE=BND;POS=59896030;STRANDS=++:17;CIPOS=-25,23;CIEND=-24,23;CIPOS95=0,0;CIEND95=0,0;MATEID=568830_2;EVENT=568830;SU=17;PE=5;SR=12;ALG=PROD;AF=0.0001368;NSAMP=4;MSQ=62.25;AC=4;AN=29246;NFAM=4
chr17	59896080	240510	N	<DEL>	527.32	PASS	SVTYPE=DEL;POS=59896080;SVLEN=-2878;END=59898958;STRANDS=+-:25;CIPOS=-27,26;CIEND=-30,24;CIPOS95=0,0;CIEND95=0,0;SU=25;PE=17;SR=8;ALG=PROD;AF=6.839e-05;NSAMP=2;MSQ=263.66;AC=2;AN=29246;NFAM=2
chr17	59896148	568830_2	N	N]chr17:59896030]	252.83	LOW	SVTYPE=BND;POS=59896148;STRANDS=++:17;CIPOS=-24,23;CIEND=-25,23;CIPOS95=0,0;CIEND95=0,0;MATEID=568830_1;EVENT=568830;SECONDARY;SU=17;PE=5;SR=12;ALG=PROD;AF=0.0001368;NSAMP=4;MSQ=62.25;AC=4;AN=29246;NFAM=4
chr17	59902122	240511_1	N	N[chr17:59908921[	218174	LOW	SVTYPE=BND;POS=59902122;STRANDS=+-:8;IMPRECISE;CIPOS=-6,9;CIEND=-10,8;CIPOS95=-1,3;CIEND95=-1,0;MATEID=240511_2;EVENT=240511;SU=8;PE=5;SR=3;ALG=PROD;AF=0.1446;NSAMP=4229;MSQ=28.59;RECLASSIFIED;AC=4230;AN=29246;NFAM=4007
chr17	59907141	240513	N	<DEL>	71.89	PASS	SVTYPE=DEL;POS=59907141;SVLEN=-1679;END=59908820;STRANDS=+-:6;IMPRECISE;CIPOS=-10,408;CIEND=-454,9;CIPOS95=-2,112;CIEND95=-120,2;SU=6;PE=6;SR=0;ALG=PROD;AF=3.419e-05;NSAMP=1;MSQ=71.82;AC=1;AN=29246;NFAM=1
chr17	59908921	240511_2	N	]chr17:59902122]N	218174	LOW	SVTYPE=BND;POS=59902122;STRANDS=+-:8;IMPRECISE;CIPOS=-10,8;CIEND=-6,9;CIPOS95=-1,0;CIEND95=-1,3;MATEID=240511_1;EVENT=240511;SECONDARY;SU=8;PE=5;SR=3;ALG=PROD;AF=0.1446;NSAMP=4229;MSQ=28.59;RECLASSIFIED;AC=4230;AN=29246;NFAM=4007
chr17	59909199	240514_1	N	N[chr17:59909501[	102.41	LOW	SVTYPE=BND;POS=59909199;STRANDS=+-:4;CIPOS=-9,8;CIEND=-9,8;CIPOS95=0,0;CIEND95=0,0;MATEID=240514_2;EVENT=240514;SU=4;PE=0;SR=4;ALG=PROD;AF=0.000171;NSAMP=5;MSQ=8.45;RECLASSIFIED;AC=5;AN=29246;NFAM=5
chr17	59909226	38537_1	N	[chr19:16561274[N	28761.8	LOW	SVTYPE=BND;POS=59909226;STRANDS=--:4;IMPRECISE;CIPOS=-455,9;CIEND=-269,9;CIPOS95=-123,1;CIEND95=-68,2;MATEID=38537_2;EVENT=38537;SU=4;PE=4;SR=0;ALG=PROD;AF=0.01016;NSAMP=297;MSQ=91.84;AC=297;AN=29246;NFAM=297
chr17	59909227	31400_2	N	[chr13:72061386[N	199.9	LOW	SVTYPE=BND;POS=59909227;STRANDS=--:8;IMPRECISE;CIPOS=-506,27;CIEND=-305,29;CIPOS95=-128,27;CIEND95=-36,29;MATEID=31400_1;EVENT=31400;SECONDARY;SU=8;PE=8;SR=0;ALG=PROD;AF=0.0003419;NSAMP=10;MSQ=17.71;AC=10;AN=29246;NFAM=10
chr17	59909227	36896_2	N	]chr16:7034846]N	1750.58	LOW	SVTYPE=BND;POS=59909227;STRANDS=+-:4;IMPRECISE;CIPOS=-616,29;CIEND=-30,386;CIPOS95=-127,29;CIEND95=-30,80;MATEID=36896_1;EVENT=36896;SECONDARY;SU=4;PE=4;SR=0;ALG=PROD;AF=0.002975;NSAMP=87;MSQ=16.88;AC=87;AN=29246;NFAM=87
chr17	59909227	36897_2	N	]chr16:53382108]N	20.94	LOW	SVTYPE=BND;POS=59909227;STRANDS=+-:4;IMPRECISE;CIPOS=-521,29;CIEND=-30,449;CIPOS95=-164,29;CIEND95=-30,134;MATEID=36897_1;EVENT=36897;SECONDARY;SU=4;PE=4;SR=0;ALG=PROD;AF=6.839e-05;NSAMP=2;MSQ=9.35;AC=2;AN=29246;NFAM=2
chr17	59909227	568499_2	N	[chr17:43479705[N	26203.1	LOW	SVTYPE=BND;POS=59909227;STRANDS=--:8;IMPRECISE;CIPOS=-397,27;CIEND=-333,29;CIPOS95=-64,27;CIEND95=-62,29;MATEID=568499_1;EVENT=568499;SECONDARY;SU=8;PE=8;SR=0;ALG=PROD;AF=0.008856;NSAMP=259;MSQ=95.88;AC=259;AN=29246;NFAM=259
chr17	59909230	104856_2	N	]chr7:45022214]N	10.25	LOW	SVTYPE=BND;POS=59909230;STRANDS=+-:5;IMPRECISE;CIPOS=-502,6;CIEND=-10,435;CIPOS95=-178,0;CIEND95=-2,124;MATEID=104856_1;EVENT=104856;SECONDARY;SU=5;PE=5;SR=0;ALG=PROD;AF=3.419e-05;NSAMP=1;MSQ=9.3;AC=1;AN=29246;NFAM=1
chr17	59909251	36898_2	N	N[chr16:85920238[	167.31	LOW	SVTYPE=BND;POS=59909251;STRANDS=-+:5;CIPOS=-30,29;CIEND=-30,29;CIPOS95=0,0;CIEND95=0,0;MATEID=36898_1;EVENT=36898;SECONDARY;SU=5;PE=0;SR=5;ALG=PROD;AF=0.0002052;NSAMP=6;MSQ=19.08;AC=6;AN=29246;NFAM=6
chr17	59909501	240514_2	N	]chr17:59909199]N	102.41	LOW	SVTYPE=BND;POS=59909199;STRANDS=+-:4;CIPOS=-9,8;CIEND=-9,8;CIPOS95=0,0;CIEND95=0,0;MATEID=240514_1;EVENT=240514;SECONDARY;SU=4;PE=0;SR=4;ALG=PROD;AF=0.000171;NSAMP=5;MSQ=8.45;RECLASSIFIED;AC=5;AN=29246;NFAM=5
chr17	59909932	240515_1	N	N[chr17:59910224[	164.89	LOW	SVTYPE=BND;POS=59909932;STRANDS=+-:6;CIPOS=-10,9;CIEND=-10,9;CIPOS95=0,0;CIEND95=0,0;MATEID=240515_2;EVENT=240515;SU=6;PE=2;SR=4;ALG=PROD;AF=0.0001026;NSAMP=3;MSQ=53.62;RECLASSIFIED;AC=3;AN=29246;NFAM=3
chr17	59910224	240515_2	N	]chr17:59909932]N	164.89	LOW	SVTYPE=BND;POS=59909932;STRANDS=+-:6;CIPOS=-10,9;CIEND=-10,9;CIPOS95=0,0;CIEND95=0,0;MATEID=240515_1;EVENT=240515;SECONDARY;SU=6;PE=2;SR=4;ALG=PROD;AF=0.0001026;NSAMP=3;MSQ=53.62;RECLASSIFIED;AC=3;AN=29246;NFAM=3
chr17	59922922	240516_1	N	N[chr17:59923190[	33.46	LOW	SVTYPE=BND;POS=59922922;STRANDS=+-:4;CIPOS=-9,8;CIEND=-9,8;CIPOS95=0,0;CIEND95=0,0;MATEID=240516_2;EVENT=240516;SU=4;PE=0;SR=4;ALG=PROD;AF=0.0001026;NSAMP=3;MSQ=9.53;RECLASSIFIED;AC=3;AN=29246;NFAM=3
chr17	59923190	240516_2	N	]chr17:59922922]N	33.46	LOW	SVTYPE=BND;POS=59922922;STRANDS=+-:4;CIPOS=-9,8;CIEND=-9,8;CIPOS95=0,0;CIEND95=0,0;MATEID=240516_1;EVENT=240516;SECONDARY;SU=4;PE=0;SR=4;ALG=PROD;AF=0.0001026;NSAMP=3;MSQ=9.53;RECLASSIFIED;AC=3;AN=29246;NFAM=3
chr17	59963900	568831_1	N	N]chr17:59964052]	110.78	LOW	SVTYPE=BND;POS=59963900;STRANDS=++:6;IMPRECISE;CIPOS=-10,4;CIEND=-8,454;CIPOS95=-10,4;CIEND95=0,106;MATEID=568831_2;EVENT=568831;SU=6;PE=6;SR=0;ALG=PROD;AF=6.839e-05;NSAMP=2;MSQ=54.81;AC=2;AN=29246;NFAM=2
chr17	59963907	568833_1	N	[chr17:59971617[N	290.56	PASS	SVTYPE=BND;POS=59963907;STRANDS=--:17;CIPOS=-10,9;CIEND=-5,2;CIPOS95=0,0;CIEND95=0,0;MATEID=568833_2;EVENT=568833;SU=17;PE=10;SR=7;ALG=PROD;AF=3.419e-05;NSAMP=1;MSQ=290.56;AC=1;AN=29246;NFAM=1
chr17	59963909	568832_1	N	N]chr17:59967144]	167.57	LOW	SVTYPE=BND;POS=59963909;STRANDS=++:14;CIPOS=-6,8;CIEND=-5,7;CIPOS95=0,0;CIEND95=0,0;MATEID=568832_2;EVENT=568832;SU=14;PE=10;SR=4;ALG=PROD;AF=3.419e-05;NSAMP=1;MSQ=167.57;AC=1;AN=29246;NFAM=1
chr17	59964052	568831_2	N	N]chr17:59963900]	110.78	LOW	SVTYPE=BND;POS=59964052;STRANDS=++:6;IMPRECISE;CIPOS=-8,454;CIEND=-10,4;CIPOS95=0,106;CIEND95=-10,4;MATEID=568831_1;EVENT=568831;SECONDARY;SU=6;PE=6;SR=0;ALG=PROD;AF=6.839e-05;NSAMP=2;MSQ=54.81;AC=2;AN=29246;NFAM=2
chr17	59964053	240518	N	<DEL>	440.47	PASS	SVTYPE=DEL;POS=59964053;SVLEN=-2946;END=59966999;STRANDS=+-:14;CIPOS=-10,9;CIEND=-10,9;CIPOS95=0,0;CIEND95=0,0;SU=14;PE=0;SR=14;ALG=PROD;AF=3.419e-05;NSAMP=1;MSQ=440.47;AC=1;AN=29246;NFAM=1
chr17	59967144	568832_2	N	N]chr17:59963909]	167.57	LOW	SVTYPE=BND;POS=59967144;STRANDS=++:14;CIPOS=-5,7;CIEND=-6,8;CIPOS95=0,0;CIEND95=0,0;MATEID=568832_1;EVENT=568832;SECONDARY;SU=14;PE=10;SR=4;ALG=PROD;AF=3.419e-05;NSAMP=1;MSQ=167.57;AC=1;AN=29246;NFAM=1
chr17	59969077	240520	N	<DEL>	428.51	PASS	SVTYPE=DEL;POS=59969077;SVLEN=-1874;END=59970951;STRANDS=+-:20;IMPRECISE;CIPOS=-10,285;CIEND=-214,9;CIPOS95=0,45;CIEND95=-48,2;SU=20;PE=20;SR=0;ALG=PROD;AF=3.419e-05;NSAMP=1;MSQ=428.51;AC=1;AN=29246;NFAM=1
chr17	59969081	240519	N	<DEL>	749.21	PASS	SVTYPE=DEL;POS=59969081;SVLEN=-1198;END=59970279;STRANDS=+-:46;IMPRECISE;CIPOS=-30,235;CIEND=-258,25;CIPOS95=-20,20;CIEND95=-18,18;SU=46;PE=46;SR=0;ALG=PROD;AF=0.0001368;NSAMP=4;MSQ=152.7;AC=4;AN=29246;NFAM=3
chr17	59971617	568833_2	N	[chr17:59963907[N	290.56	PASS	SVTYPE=BND;POS=59971617;STRANDS=--:17;CIPOS=-5,2;CIEND=-10,9;CIPOS95=0,0;CIEND95=0,0;MATEID=568833_1;EVENT=568833;SECONDARY;SU=17;PE=10;SR=7;ALG=PROD;AF=3.419e-05;NSAMP=1;MSQ=290.56;AC=1;AN=29246;NFAM=1
chr17	59972021	240521_1	N	N[chr17:59972084[	314.73	LOW	SVTYPE=BND;POS=59972021;STRANDS=+-:14;CIPOS=-28,22;CIEND=-26,25;CIPOS95=0,0;CIEND95=0,0;MATEID=240521_2;EVENT=240521;SU=14;PE=0;SR=14;ALG=PROD;AF=3.419e-05;NSAMP=1;MSQ=101.88;RECLASSIFIED;AC=1;AN=29246;NFAM=1
chr17	59972084	240521_2	N	]chr17:59972021]N	314.73	LOW	SVTYPE=BND;POS=59972021;STRANDS=+-:14;CIPOS=-26,25;CIEND=-28,22;CIPOS95=0,0;CIEND95=0,0;MATEID=240521_1;EVENT=240521;SECONDARY;SU=14;PE=0;SR=14;ALG=PROD;AF=3.419e-05;NSAMP=1;MSQ=101.88;RECLASSIFIED;AC=1;AN=29246;NFAM=1
chr17	59975128	240522_1	N	N[chr17:59975398[	33.94	LOW	SVTYPE=BND;POS=59975128;STRANDS=+-:4;IMPRECISE;CIPOS=-9,8;CIEND=-10,7;CIPOS95=0,0;CIEND95=-1,0;MATEID=240522_2;EVENT=240522;SU=4;PE=0;SR=4;ALG=PROD;AF=3.419e-05;NSAMP=1;MSQ=20.76;RECLASSIFIED;AC=1;AN=29246;NFAM=1
chr17	59975398	240522_2	N	]chr17:59975128]N	33.94	LOW	SVTYPE=BND;POS=59975128;STRANDS=+-:4;IMPRECISE;CIPOS=-10,7;CIEND=-9,8;CIPOS95=-1,0;CIEND95=0,0;MATEID=240522_1;EVENT=240522;SECONDARY;SU=4;PE=0;SR=4;ALG=PROD;AF=3.419e-05;NSAMP=1;MSQ=20.76;RECLASSIFIED;AC=1;AN=29246;NFAM=1
chr17	59976631	240523	N	<DEL>	104.59	PASS	SVTYPE=DEL;POS=59976631;SVLEN=-632;END=59977263;STRANDS=+-:4;IMPRECISE;CIPOS=-10,9;CIEND=-10,9;CIPOS95=-1,1;CIEND95=-1,1;SU=4;PE=2;SR=2;ALG=PROD;AF=3.42e-05;NSAMP=1;MSQ=104.57;AC=1;AN=29244;NFAM=1
chr17	59977469	568823_2	N	[chr17:59598055[N	38.69	LOW	SVTYPE=BND;POS=59977469;STRANDS=--:7;IMPRECISE;CIPOS=-620,9;CIEND=-528,9;CIPOS95=-118,1;CIEND95=-127,1;MATEID=568823_1;EVENT=568823;SECONDARY;SU=7;PE=7;SR=0;ALG=PROD;AF=3.419e-05;NSAMP=1;MSQ=38.69;AC=1;AN=29246;NFAM=1
chr17	59977596	568824_2	N	N]chr17:59597940]	51.6	LOW	SVTYPE=BND;POS=59977596;STRANDS=++:4;IMPRECISE;CIPOS=-10,533;CIEND=-10,720;CIPOS95=-3,111;CIEND95=-1,166;MATEID=568824_1;EVENT=568824;SECONDARY;SU=4;PE=4;SR=0;ALG=PROD;AF=3.419e-05;NSAMP=1;MSQ=6.83;AC=1;AN=29246;NFAM=1
chr17	59984872	240524	N	<DEL>	413.29	PASS	SVTYPE=DEL;POS=59984872;SVLEN=-18086;END=60002958;STRANDS=+-:12;IMPRECISE;CIPOS=-30,432;CIEND=-392,29;CIPOS95=-30,94;CIEND95=-61,29;SU=12;PE=12;SR=0;ALG=PROD;AF=0.0001026;NSAMP=3;MSQ=137.76;AC=3;AN=29246;NFAM=3
chr17	59989585	568821_2	N	[chr17:59585941[N	17487.8	LOW	SVTYPE=BND;POS=59989585;STRANDS=--:3163;IMPRECISE;CIPOS=-142,7;CIEND=-84,9;CIPOS95=-2,2;CIEND95=-2,2;MATEID=568821_1;EVENT=568821;SECONDARY;SU=3163;PE=3163;SR=0;ALG=PROD;AF=0.0161;NSAMP=471;MSQ=28.61;AC=471;AN=29246;NFAM=465
chr17	59989834	568822_2	N	N]chr17:59585539]	59.53	LOW	SVTYPE=BND;POS=59989834;STRANDS=++:10;IMPRECISE;CIPOS=-30,482;CIEND=-30,463;CIPOS95=-30,126;CIEND95=-30,136;MATEID=568822_1;EVENT=568822;SECONDARY;SU=10;PE=10;SR=0;ALG=PROD;AF=6.839e-05;NSAMP=2;MSQ=24.75;AC=2;AN=29246;NFAM=2
chr17	60005055	240525_1	N	N[chr17:60096690[	126.3	LOW	SVTYPE=BND;POS=60005055;STRANDS=+-:23;IMPRECISE;CIPOS=-30,318;CIEND=-509,17;CIPOS95=-30,37;CIEND95=-91,17;MATEID=240525_2;EVENT=240525;SU=23;PE=23;SR=0;ALG=PROD;AF=0.000171;NSAMP=5;MSQ=23.3;RECLASSIFIED;AC=5;AN=29246;NFAM=5
chr17	60005170	487034_1	N	]chr17:60096887]N	97.39	LOW	SVTYPE=BND;POS=60005170;STRANDS=-+:25;IMPRECISE;CIPOS=-384,49;CIEND=-34,424;CIPOS95=-31,31;CIEND95=-34,109;MATEID=487034_2;EVENT=487034;SU=25;PE=25;SR=0;ALG=PROD;AF=6.839e-05;NSAMP=2;MSQ=32.99;RECLASSIFIED;AC=2;AN=29246;NFAM=2
chr17	60018648	240526_1	N	N[chr17:62275310[	9770.7	LOW	SVTYPE=BND;POS=60018648;STRANDS=+-:1700;IMPRECISE;CIPOS=-84,745;CIEND=-773,140;CIPOS95=-84,90;CIEND95=-75,75;MATEID=240526_2;EVENT=240526;SU=1700;PE=1700;SR=0;ALG=SUM;AF=0.006257;NSAMP=183;MSQ=24.1;RETAINED;RECLASSIFIED;AC=183;AN=29246;NFAM=183
chr17	60019241	568836	N	<INV>	8278.11	LOW	SVTYPE=INV;POS=60019241;SVLEN=107957;END=60127198;STRANDS=++:7,--:87;IMPRECISE;CIPOS=-231,23;CIEND=-270,29;CIPOS95=-10,10;CIEND95=-15,15;SU=94;PE=94;SR=0;ALG=PROD;AF=0.002906;NSAMP=85;MSQ=76.38;AC=85;AN=29246;NFAM=84
chr17	60019476	568835_1	N	N]chr17:60127188]	21416.5	LOW	SVTYPE=BND;POS=60019476;STRANDS=++:1359;IMPRECISE;CIPOS=-282,717;CIEND=-351,676;CIPOS95=-104,104;CIEND95=-109,109;MATEID=568835_2;EVENT=568835;SU=1359;PE=1359;SR=0;ALG=SUM;AF=0.005402;NSAMP=158;MSQ=112.98;AC=158;AN=29246;NFAM=157
chr17	60037001	487035	N	<DUP>	202.23	PASS	SVTYPE=DUP;POS=60037001;SVLEN=7664;END=60044665;STRANDS=-+:20;CIPOS=-10,9;CIEND=-2,1;CIPOS95=0,0;CIEND95=0,0;SU=20;PE=8;SR=12;ALG=PROD;AF=3.419e-05;NSAMP=1;MSQ=201.89;AC=1;AN=29246;NFAM=1
chr17	60048971	31401_2	N	N[chr13:65822674[	2296.5	LOW	SVTYPE=BND;POS=60048971;STRANDS=-+:4;CIPOS=-9,8;CIEND=-9,8;CIPOS95=0,0;CIEND95=0,0;MATEID=31401_1;EVENT=31401;SECONDARY;SU=4;PE=0;SR=4;ALG=PROD;AF=0.003112;NSAMP=86;MSQ=16.64;AC=91;AN=29246;NFAM=85
chr17	60051473	240528	N	<DEL>	611.49	PASS	SVTYPE=DEL;POS=60051473;SVLEN=-1276;END=60052749;STRANDS=+-:25;CIPOS=-10,9;CIEND=-10,9;CIPOS95=0,0;CIEND95=0,0;SU=25;PE=15;SR=10;ALG=PROD;AF=3.419e-05;NSAMP=1;MSQ=611.49;AC=1;AN=29246;NFAM=1
chr17	60067103	240529	N	<DEL>	281.73	PASS	SVTYPE=DEL;POS=60067103;SVLEN=-12024;END=60079127;STRANDS=+-:16;IMPRECISE;CIPOS=-30,289;CIEND=-277,29;CIPOS95=-30,46;CIEND95=-30,29;SU=16;PE=16;SR=0;ALG=PROD;AF=6.839e-05;NSAMP=2;MSQ=140.8;AC=2;AN=29246;NFAM=2
chr17	60078428	240530_1	N	N[chr17:60078764[	129.99	LOW	SVTYPE=BND;POS=60078428;STRANDS=+-:26;CIPOS=-9,8;CIEND=-9,8;CIPOS95=0,0;CIEND95=0,0;MATEID=240530_2;EVENT=240530;SU=26;PE=0;SR=26;ALG=PROD;AF=0.000171;NSAMP=5;MSQ=11.09;RECLASSIFIED;AC=5;AN=29246;NFAM=5
chr17	60078764	240530_2	N	]chr17:60078428]N	129.99	LOW	SVTYPE=BND;POS=60078428;STRANDS=+-:26;CIPOS=-9,8;CIEND=-9,8;CIPOS95=0,0;CIEND95=0,0;MATEID=240530_1;EVENT=240530;SECONDARY;SU=26;PE=0;SR=26;ALG=PROD;AF=0.000171;NSAMP=5;MSQ=11.09;RECLASSIFIED;AC=5;AN=29246;NFAM=5
chr17	60096690	240525_2	N	]chr17:60005055]N	126.3	LOW	SVTYPE=BND;POS=60005055;STRANDS=+-:23;IMPRECISE;CIPOS=-509,17;CIEND=-30,318;CIPOS95=-91,17;CIEND95=-30,37;MATEID=240525_1;EVENT=240525;SECONDARY;SU=23;PE=23;SR=0;ALG=PROD;AF=0.000171;NSAMP=5;MSQ=23.3;RECLASSIFIED;AC=5;AN=29246;NFAM=5
chr17	60096887	487034_2	N	N[chr17:60005170[	97.39	LOW	SVTYPE=BND;POS=60005170;STRANDS=-+:25;IMPRECISE;CIPOS=-34,424;CIEND=-384,49;CIPOS95=-34,109;CIEND95=-31,31;MATEID=487034_1;EVENT=487034;SECONDARY;SU=25;PE=25;SR=0;ALG=PROD;AF=6.839e-05;NSAMP=2;MSQ=32.99;RECLASSIFIED;AC=2;AN=29246;NFAM=2
chr17	60102270	39274_1	N	]chrX:15833008]N	29.81	LOW	SVTYPE=BND;POS=60102270;STRANDS=-+:4;IMPRECISE;CIPOS=-429,9;CIEND=-10,504;CIPOS95=-129,1;CIEND95=0,159;MATEID=39274_2;EVENT=39274;SU=4;PE=4;SR=0;ALG=PROD;AF=3.419e-05;NSAMP=1;MSQ=29.81;AC=1;AN=29246;NFAM=1
chr17	60102683	39275_1	N	]chrX:15854734]N	58.77	LOW	SVTYPE=BND;POS=60102683;STRANDS=-+:4;CIPOS=-9,8;CIEND=-9,8;CIPOS95=0,0;CIEND95=0,0;MATEID=39275_2;EVENT=39275;SU=4;PE=0;SR=4;ALG=PROD;AF=3.419e-05;NSAMP=1;MSQ=12.11;AC=1;AN=29246;NFAM=1
chr17	60107882	568837_1	N	[chr17:60108493[N	143.39	LOW	SVTYPE=BND;POS=60107882;STRANDS=--:16;CIPOS=-10,8;CIEND=-10,9;CIPOS95=0,0;CIEND95=0,0;MATEID=568837_2;EVENT=568837;SU=16;PE=8;SR=8;ALG=PROD;AF=3.419e-05;NSAMP=1;MSQ=143.39;AC=1;AN=29246;NFAM=1
chr17	60108042	568838_1	N	N]chr17:60108493]	317.35	PASS	SVTYPE=BND;POS=60108042;STRANDS=++:13;CIPOS=-10,9;CIEND=-7,5;CIPOS95=0,0;CIEND95=0,0;MATEID=568838_2;EVENT=568838;SU=13;PE=7;SR=6;ALG=PROD;AF=3.419e-05;NSAMP=1;MSQ=317.35;AC=1;AN=29246;NFAM=1
chr17	60108493	568837_2	N	[chr17:60107882[N	143.39	LOW	SVTYPE=BND;POS=60108493;STRANDS=--:16;CIPOS=-10,9;CIEND=-10,8;CIPOS95=0,0;CIEND95=0,0;MATEID=568837_1;EVENT=568837;SECONDARY;SU=16;PE=8;SR=8;ALG=PROD;AF=3.419e-05;NSAMP=1;MSQ=143.39;AC=1;AN=29246;NFAM=1
chr17	60108493	568838_2	N	N]chr17:60108042]	317.35	PASS	SVTYPE=BND;POS=60108493;STRANDS=++:13;CIPOS=-7,5;CIEND=-10,9;CIPOS95=0,0;CIEND95=0,0;MATEID=568838_1;EVENT=568838;SECONDARY;SU=13;PE=7;SR=6;ALG=PROD;AF=3.419e-05;NSAMP=1;MSQ=317.35;AC=1;AN=29246;NFAM=1
chr17	60108530	240531_1	N	N[chr17:60108610[	18711.1	PASS	SVTYPE=BND;POS=60108530;STRANDS=+-:644;CIPOS=-1,1;CIEND=-1,1;CIPOS95=0,0;CIEND95=0,0;MATEID=240531_2;EVENT=240531;SU=644;PE=1;SR=643;ALG=PROD;AF=0.0009916;NSAMP=29;MSQ=246.88;RECLASSIFIED;AC=29;AN=29246;NFAM=28
chr17	60108610	240531_2	N	]chr17:60108530]N	18711.1	PASS	SVTYPE=BND;POS=60108530;STRANDS=+-:644;CIPOS=-1,1;CIEND=-1,1;CIPOS95=0,0;CIEND95=0,0;MATEID=240531_1;EVENT=240531;SECONDARY;SU=644;PE=1;SR=643;ALG=PROD;AF=0.0009916;NSAMP=29;MSQ=246.88;RECLASSIFIED;AC=29;AN=29246;NFAM=28
chr17	60127188	568835_2	N	N]chr17:60019476]	21416.5	LOW	SVTYPE=BND;POS=60127188;STRANDS=++:1359;IMPRECISE;CIPOS=-351,676;CIEND=-282,717;CIPOS95=-109,109;CIEND95=-104,104;MATEID=568835_1;EVENT=568835;SECONDARY;SU=1359;PE=1359;SR=0;ALG=SUM;AF=0.005402;NSAMP=158;MSQ=112.98;AC=158;AN=29246;NFAM=157
chr17	60142576	240532_1	N	N[chr17:60142800[	3168.32	PASS	SVTYPE=BND;POS=60142576;STRANDS=+-:93;CIPOS=-4,4;CIEND=-6,6;CIPOS95=0,0;CIEND95=0,0;MATEID=240532_2;EVENT=240532;SU=93;PE=4;SR=89;ALG=PROD;AF=0.0003077;NSAMP=9;MSQ=259.7;RECLASSIFIED;AC=9;AN=29246;NFAM=9
chr17	60142800	240532_2	N	]chr17:60142576]N	3168.32	PASS	SVTYPE=BND;POS=60142576;STRANDS=+-:93;CIPOS=-6,6;CIEND=-4,4;CIPOS95=0,0;CIEND95=0,0;MATEID=240532_1;EVENT=240532;SECONDARY;SU=93;PE=4;SR=89;ALG=PROD;AF=0.0003077;NSAMP=9;MSQ=259.7;RECLASSIFIED;AC=9;AN=29246;NFAM=9
chr17	60144162	28374_2	N	[chr12:65396705[N	840.96	LOW	SVTYPE=BND;POS=60144162;STRANDS=--:18;CIPOS=-29,28;CIEND=-29,28;CIPOS95=0,0;CIEND95=0,0;MATEID=28374_1;EVENT=28374;SECONDARY;SU=18;PE=0;SR=18;ALG=PROD;AF=0.001094;NSAMP=32;MSQ=23.89;AC=32;AN=29246;NFAM=30
chr17	60144344	64275_2	N	[chr3:66539821[N	57.31	LOW	SVTYPE=BND;POS=60144344;STRANDS=--:4;CIPOS=-9,8;CIEND=-9,8;CIPOS95=0,0;CIEND95=0,0;MATEID=64275_1;EVENT=64275;SECONDARY;SU=4;PE=0;SR=4;ALG=PROD;AF=6.839e-05;NSAMP=2;MSQ=26.9;AC=2;AN=29246;NFAM=2
chr17	60144875	240533	N	<DEL>	290.49	PASS	SVTYPE=DEL;POS=60144875;SVLEN=-5129;END=60150004;STRANDS=+-:17;CIPOS=-3,2;CIEND=-10,9;CIPOS95=0,0;CIEND95=0,0;SU=17;PE=6;SR=11;ALG=PROD;AF=3.419e-05;NSAMP=1;MSQ=290.49;AC=1;AN=29246;NFAM=1
chr17	60155524	86913_2	N	N[chr5:131521843[	8228.67	LOW	SVTYPE=BND;POS=60155524;STRANDS=-+:24;IMPRECISE;CIPOS=-10,9;CIEND=-10,9;CIPOS95=0,0;CIEND95=-1,1;MATEID=86913_1;EVENT=86913;SECONDARY;SU=24;PE=15;SR=9;ALG=PROD;AF=0.008548;NSAMP=249;MSQ=26.4;AC=250;AN=29246;NFAM=249
chr17	60174070	240534_1	N	N[chr17:60174543[	41663.1	PASS	SVTYPE=BND;POS=60174070;STRANDS=+-:1359;CIPOS=-1,1;CIEND=-1,0;CIPOS95=0,0;CIEND95=0,0;MATEID=240534_2;EVENT=240534;SU=1359;PE=573;SR=786;ALG=PROD;AF=0.002838;NSAMP=83;MSQ=396.16;RECLASSIFIED;AC=83;AN=29246;NFAM=83
chr17	60174543	240534_2	N	]chr17:60174070]N	41663.1	PASS	SVTYPE=BND;POS=60174070;STRANDS=+-:1359;CIPOS=-1,0;CIEND=-1,1;CIPOS95=0,0;CIEND95=0,0;MATEID=240534_1;EVENT=240534;SECONDARY;SU=1359;PE=573;SR=786;ALG=PROD;AF=0.002838;NSAMP=83;MSQ=396.16;RECLASSIFIED;AC=83;AN=29246;NFAM=83
chr17	60193589	567463_2	N	N]chr17:5160531]	945.52	LOW	SVTYPE=BND;POS=60193589;STRANDS=++:117;IMPRECISE;CIPOS=-19,169;CIEND=-22,307;CIPOS95=-6,6;CIEND95=-21,21;MATEID=567463_1;EVENT=567463;SECONDARY;SU=117;PE=117;SR=0;ALG=PROD;AF=0.000718;NSAMP=21;MSQ=44.49;AC=21;AN=29246;NFAM=21
chr17	60193630	567462_2	N	[chr17:5160292[N	1355.49	LOW	SVTYPE=BND;POS=60193630;STRANDS=--:161;IMPRECISE;CIPOS=-208,10;CIEND=-276,19;CIPOS95=-5,5;CIEND95=-12,12;MATEID=567462_1;EVENT=567462;SECONDARY;SU=161;PE=161;SR=0;ALG=PROD;AF=0.000718;NSAMP=21;MSQ=41.3;AC=21;AN=29246;NFAM=21
chr17	60210684	487036_1	N	]chr17:62287711]N	34.85	LOW	SVTYPE=BND;POS=60210684;STRANDS=-+:5;IMPRECISE;CIPOS=-596,9;CIEND=-10,567;CIPOS95=-186,0;CIEND95=-1,194;MATEID=487036_2;EVENT=487036;SU=5;PE=5;SR=0;ALG=PROD;AF=3.419e-05;NSAMP=1;MSQ=14.26;RECLASSIFIED;AC=1;AN=29246;NFAM=1
chr17	60210917	240535_1	N	N[chr17:62288075[	765.15	LOW	SVTYPE=BND;POS=60210917;STRANDS=+-:35;IMPRECISE;CIPOS=-21,358;CIEND=-67,14;CIPOS95=-21,26;CIEND95=-19,14;MATEID=240535_2;EVENT=240535;SU=35;PE=35;SR=0;ALG=PROD;AF=0.001197;NSAMP=35;MSQ=15.85;RECLASSIFIED;AC=35;AN=29246;NFAM=35
chr17	60229996	568839	N	<INV>	23.38	LOW	SVTYPE=INV;POS=60229996;SVLEN=173;END=60230169;STRANDS=++:1,--:3;IMPRECISE;CIPOS=-583,9;CIEND=-44,9;CIPOS95=-188,2;CIEND95=-43,0;SU=4;PE=4;SR=0;ALG=PROD;AF=0.0001026;NSAMP=3;MSQ=6.85;AC=3;AN=29246;NFAM=3
chr17	60249856	240537_1	N	N[chr17:60249924[	815962	PASS	SVTYPE=BND;POS=60249856;STRANDS=+-:27934;CIPOS=0,0;CIEND=0,0;CIPOS95=0,0;CIEND95=0,0;MATEID=240537_2;EVENT=240537;SU=27934;PE=126;SR=27808;ALG=PROD;AF=0.05331;NSAMP=1499;MSQ=289.44;RECLASSIFIED;AC=1559;AN=29246;NFAM=1417
chr17	60249924	240537_2	N	]chr17:60249856]N	815962	PASS	SVTYPE=BND;POS=60249856;STRANDS=+-:27934;CIPOS=0,0;CIEND=0,0;CIPOS95=0,0;CIEND95=0,0;MATEID=240537_1;EVENT=240537;SECONDARY;SU=27934;PE=126;SR=27808;ALG=PROD;AF=0.05331;NSAMP=1499;MSQ=289.44;RECLASSIFIED;AC=1559;AN=29246;NFAM=1417
chr17	60276967	86914_2	N	N[chr5:137131990[	662.06	LOW	SVTYPE=BND;POS=60276967;STRANDS=-+:4;CIPOS=-9,8;CIEND=-9,8;CIPOS95=0,0;CIEND95=0,0;MATEID=86914_1;EVENT=86914;SECONDARY;SU=4;PE=0;SR=4;ALG=PROD;AF=0.0009574;NSAMP=28;MSQ=15.81;AC=28;AN=29246;NFAM=28
chr17	60279462	240539_1	N	N[chr17:60279794[	355.32	LOW	SVTYPE=BND;POS=60279462;STRANDS=+-:4;IMPRECISE;CIPOS=-8,9;CIEND=-9,8;CIPOS95=0,2;CIEND95=0,0;MATEID=240539_2;EVENT=240539;SU=4;PE=0;SR=4;ALG=PROD;AF=0.0005471;NSAMP=16;MSQ=16.28;RECLASSIFIED;AC=16;AN=29246;NFAM=16
chr17	60279553	568840	N	<INV>	4.6	LOW	SVTYPE=INV;POS=60279553;SVLEN=836;END=60280389;STRANDS=++:3,--:3;IMPRECISE;CIPOS=-10,9;CIEND=-10,9;CIPOS95=-3,3;CIEND95=-3,3;SU=6;PE=5;SR=1;ALG=PROD;AF=3.419e-05;NSAMP=1;MSQ=4.6;AC=1;AN=29246;NFAM=1
chr17	60279794	240539_2	N	]chr17:60279462]N	355.32	LOW	SVTYPE=BND;POS=60279462;STRANDS=+-:4;IMPRECISE;CIPOS=-9,8;CIEND=-8,9;CIPOS95=0,0;CIEND95=0,2;MATEID=240539_1;EVENT=240539;SECONDARY;SU=4;PE=0;SR=4;ALG=PROD;AF=0.0005471;NSAMP=16;MSQ=16.28;RECLASSIFIED;AC=16;AN=29246;NFAM=16
chr17	60281701	240540	N	<DEL>	278.66	PASS	SVTYPE=DEL;POS=60281701;SVLEN=-3112;END=60284813;STRANDS=+-:14;CIPOS=-4,3;CIEND=-5,3;CIPOS95=0,0;CIEND95=0,0;SU=14;PE=7;SR=7;ALG=PROD;AF=3.419e-05;NSAMP=1;MSQ=278.66;AC=1;AN=29246;NFAM=1
chr17	60294120	487037	N	<DUP>	202.38	PASS	SVTYPE=DUP;POS=60294120;SVLEN=226683;END=60520803;STRANDS=-+:24;CIPOS=-10,9;CIEND=-3,2;CIPOS95=0,0;CIEND95=0,0;SU=24;PE=14;SR=10;ALG=PROD;AF=3.419e-05;NSAMP=1;MSQ=202.07;AC=1;AN=29246;NFAM=1
chr17	60306184	240541	N	<DEL>	368.65	PASS	SVTYPE=DEL;POS=60306184;SVLEN=-122;END=60306306;STRANDS=+-:14;CIPOS=-10,9;CIEND=-10,9;CIPOS95=0,0;CIEND95=0,0;SU=14;PE=0;SR=14;ALG=PROD;AF=3.419e-05;NSAMP=1;MSQ=368.65;AC=1;AN=29246;NFAM=1
chr17	60308696	240542	N	<DEL>	224.62	PASS	SVTYPE=DEL;POS=60308696;SVLEN=-1721;END=60310417;STRANDS=+-:11;IMPRECISE;CIPOS=-10,409;CIEND=-446,9;CIPOS95=0,59;CIEND95=-55,1;SU=11;PE=11;SR=0;ALG=PROD;AF=3.419e-05;NSAMP=1;MSQ=224.62;AC=1;AN=29246;NFAM=1
chr17	60309697	240543	N	<DEL>	623.26	PASS	SVTYPE=DEL;POS=60309697;SVLEN=-12092;END=60321789;STRANDS=+-:12;CIPOS=-10,9;CIEND=-10,9;CIPOS95=0,0;CIEND95=0,0;SU=12;PE=0;SR=12;ALG=PROD;AF=3.419e-05;NSAMP=1;MSQ=623.26;AC=1;AN=29246;NFAM=1
chr17	60310752	240544	N	<DEL>	320.61	PASS	SVTYPE=DEL;POS=60310752;SVLEN=-1837;END=60312589;STRANDS=+-:15;CIPOS=-10,9;CIEND=-4,2;CIPOS95=0,0;CIEND95=0,0;SU=15;PE=6;SR=9;ALG=PROD;AF=3.419e-05;NSAMP=1;MSQ=320.61;AC=1;AN=29246;NFAM=1
chr17	60317158	487038_1	N	]chr17:60322381]N	416.25	PASS	SVTYPE=BND;POS=60317158;STRANDS=-+:31;CIPOS=-3,0;CIEND=-3,2;CIPOS95=0,0;CIEND95=0,0;MATEID=487038_2;EVENT=487038;SU=31;PE=20;SR=11;ALG=PROD;AF=3.419e-05;NSAMP=1;MSQ=416.25;RECLASSIFIED;AC=1;AN=29246;NFAM=1
chr17	60322381	487038_2	N	N[chr17:60317158[	416.25	PASS	SVTYPE=BND;POS=60317158;STRANDS=-+:31;CIPOS=-3,2;CIEND=-3,0;CIPOS95=0,0;CIEND95=0,0;MATEID=487038_1;EVENT=487038;SECONDARY;SU=31;PE=20;SR=11;ALG=PROD;AF=3.419e-05;NSAMP=1;MSQ=416.25;RECLASSIFIED;AC=1;AN=29246;NFAM=1
chr17	60327794	240546	N	<DEL>	263.76	PASS	SVTYPE=DEL;POS=60327794;SVLEN=-87;END=60327881;STRANDS=+-:11;CIPOS=-3,2;CIEND=-3,2;CIPOS95=0,0;CIEND95=0,0;SU=11;PE=0;SR=11;ALG=PROD;AF=3.419e-05;NSAMP=1;MSQ=263.76;AC=1;AN=29246;NFAM=1
chr17	60335124	240548	N	<DEL>	1.16933e+06	PASS	SVTYPE=DEL;POS=60335124;SVLEN=-1157;END=60336281;STRANDS=+-:15;IMPRECISE;CIPOS=-201,116;CIEND=-274,49;CIPOS95=-150,116;CIEND95=-201,49;SU=15;PE=15;SR=0;ALG=SUM;AF=0.1717;NSAMP=4254;MSQ=191.04;RETAINED;MEDGQR=3.59;Q10GQR=3.16;AC=5021;AN=29244;NFAM=4072
chr17	60347624	240549	N	<DEL>	407.66	PASS	SVTYPE=DEL;POS=60347624;SVLEN=-1130;END=60348754;STRANDS=+-:15;IMPRECISE;CIPOS=-10,9;CIEND=-10,9;CIPOS95=-1,1;CIEND95=-1,0;SU=15;PE=13;SR=2;ALG=PROD;AF=3.419e-05;NSAMP=1;MSQ=407.66;AC=1;AN=29246;NFAM=1
chr17	60349578	240267_2	N	]chr17:58020044]N	70430.4	LOW	SVTYPE=BND;POS=58020044;STRANDS=+-:5;IMPRECISE;CIPOS=-438,6;CIEND=-10,290;CIPOS95=-159,0;CIEND95=-2,78;MATEID=240267_1;EVENT=240267;SECONDARY;SU=5;PE=5;SR=0;ALG=PROD;AF=0.05895;NSAMP=1590;MSQ=27.62;RECLASSIFIED;AC=1724;AN=29246;NFAM=1530
chr17	60349581	64276_2	N	[chr3:114190486[N	8660.34	LOW	SVTYPE=BND;POS=60349581;STRANDS=--:4;CIPOS=-9,8;CIEND=-9,8;CIPOS95=0,0;CIEND95=0,0;MATEID=64276_1;EVENT=64276;SECONDARY;SU=4;PE=0;SR=4;ALG=PROD;AF=0.008001;NSAMP=183;MSQ=31.54;AC=234;AN=29246;NFAM=177
chr17	60349583	96201_2	N	]chr6:28971616]N	297.97	LOW	SVTYPE=BND;POS=60349583;STRANDS=+-:4;IMPRECISE;CIPOS=-753,8;CIEND=-10,602;CIPOS95=-179,1;CIEND95=-2,158;MATEID=96201_1;EVENT=96201;SECONDARY;SU=4;PE=4;SR=0;ALG=PROD;AF=0.0003077;NSAMP=9;MSQ=27.24;AC=9;AN=29246;NFAM=9
chr17	60349644	31402_2	N	N[chr13:55116073[	973.59	LOW	SVTYPE=BND;POS=60349644;STRANDS=-+:8;CIPOS=-29,28;CIEND=-29,28;CIPOS95=0,0;CIEND95=0,0;MATEID=31402_1;EVENT=31402;SECONDARY;SU=8;PE=0;SR=8;ALG=PROD;AF=0.0009232;NSAMP=27;MSQ=23.91;AC=27;AN=29246;NFAM=27
chr17	60349653	24804_2	N	N[chr11:23987641[	41174.7	LOW	SVTYPE=BND;POS=60349653;STRANDS=-+:12;CIPOS=-29,28;CIEND=-29,28;CIPOS95=0,0;CIEND95=0,0;MATEID=24804_1;EVENT=24804;SECONDARY;SU=12;PE=0;SR=12;ALG=PROD;AF=0.04626;NSAMP=1352;MSQ=20.08;AC=1353;AN=29246;NFAM=1328
chr17	60349653	486993_2	N	N[chr17:58020030[	3436.84	LOW	SVTYPE=BND;POS=58020030;STRANDS=-+:13;CIPOS=-29,28;CIEND=-24,23;CIPOS95=0,0;CIEND95=0,0;MATEID=486993_1;EVENT=486993;SECONDARY;SU=13;PE=1;SR=12;ALG=PROD;AF=0.00636;NSAMP=185;MSQ=12.67;RECLASSIFIED;AC=186;AN=29246;NFAM=184
chr17	60349666	96202_2	N	N[chr6:28971908[	114.31	LOW	SVTYPE=BND;POS=60349666;STRANDS=-+:4;IMPRECISE;CIPOS=-10,741;CIEND=-587,9;CIPOS95=-1,177;CIEND95=-129,2;MATEID=96202_1;EVENT=96202;SECONDARY;SU=4;PE=4;SR=0;ALG=PROD;AF=6.839e-05;NSAMP=2;MSQ=55.36;AC=2;AN=29246;NFAM=2
chr17	60355763	240550	N	<DEL>	179.78	PASS	SVTYPE=DEL;POS=60355763;SVLEN=-6868;END=60362631;STRANDS=+-:9;CIPOS=-10,9;CIEND=-10,9;CIPOS95=0,0;CIEND95=0,0;SU=9;PE=4;SR=5;ALG=PROD;AF=3.419e-05;NSAMP=1;MSQ=179.78;AC=1;AN=29246;NFAM=1
chr17	60357867	240551	N	<DEL>	310.93	PASS	SVTYPE=DEL;POS=60357867;SVLEN=-2083;END=60359950;STRANDS=+-:18;IMPRECISE;CIPOS=-30,329;CIEND=-550,29;CIPOS95=-30,82;CIEND95=-172,29;SU=18;PE=18;SR=0;ALG=SUM;AF=6.839e-05;NSAMP=2;MSQ=44.79;AC=2;AN=29246;NFAM=2
chr17	60361821	568842_1	N	N]chr17:60364103]	799.97	PASS	SVTYPE=BND;POS=60361821;STRANDS=++:44;CIPOS=-22,21;CIEND=-22,21;CIPOS95=0,0;CIEND95=0,0;MATEID=568842_2;EVENT=568842;SU=44;PE=28;SR=16;ALG=PROD;AF=6.839e-05;NSAMP=2;MSQ=399.99;AC=2;AN=29246;NFAM=2
chr17	60361822	568841_1	N	[chr17:60363721[N	488.18	LOW	SVTYPE=BND;POS=60361822;STRANDS=--:26;CIPOS=-26,23;CIEND=-25,22;CIPOS95=0,0;CIEND95=0,0;MATEID=568841_2;EVENT=568841;SU=26;PE=14;SR=12;ALG=PROD;AF=6.839e-05;NSAMP=2;MSQ=244.09;AC=2;AN=29246;NFAM=2
chr17	60363721	568841_2	N	[chr17:60361822[N	488.18	LOW	SVTYPE=BND;POS=60363721;STRANDS=--:26;CIPOS=-25,22;CIEND=-26,23;CIPOS95=0,0;CIEND95=0,0;MATEID=568841_1;EVENT=568841;SECONDARY;SU=26;PE=14;SR=12;ALG=PROD;AF=6.839e-05;NSAMP=2;MSQ=244.09;AC=2;AN=29246;NFAM=2
chr17	60364103	568842_2	N	N]chr17:60361821]	799.97	PASS	SVTYPE=BND;POS=60364103;STRANDS=++:44;CIPOS=-22,21;CIEND=-22,21;CIPOS95=0,0;CIEND95=0,0;MATEID=568842_1;EVENT=568842;SECONDARY;SU=44;PE=28;SR=16;ALG=PROD;AF=6.839e-05;NSAMP=2;MSQ=399.99;AC=2;AN=29246;NFAM=2
chr17	60365198	96203_2	N	N]chr6:87408203]	449.17	LOW	SVTYPE=BND;POS=60365198;STRANDS=++:36;CIPOS=-23,24;CIEND=-30,29;CIPOS95=0,0;CIEND95=0,0;MATEID=96203_1;EVENT=96203;SECONDARY;SU=36;PE=22;SR=14;ALG=PROD;AF=6.839e-05;NSAMP=2;MSQ=224.59;AC=2;AN=29246;NFAM=2
chr17	60368999	240552	N	<DEL:ME:SINE|Alu|AluYa5>	751755	PASS	SVTYPE=MEI;POS=60368999;SVLEN=-294;END=60369293;STRANDS=+-:18586;CIPOS=0,0;CIEND=0,0;CIPOS95=0,0;CIEND95=0,0;SU=18586;PE=2194;SR=16392;ALG=PROD;AF=0.06312;NSAMP=1689;MSQ=381.94;MEDGQR=2.94;Q10GQR=2.72;AC=1846;AN=29246;NFAM=1657
chr17	60369012	46732_2	N	N]chr2:88021700]	85244.6	LOW	SVTYPE=BND;POS=60369012;STRANDS=++:4;CIPOS=-9,8;CIEND=-9,8;CIPOS95=0,0;CIEND95=0,0;MATEID=46732_1;EVENT=46732;SECONDARY;SU=4;PE=0;SR=4;ALG=PROD;AF=0.07222;NSAMP=1857;MSQ=35.46;AC=2112;AN=29246;NFAM=1804
chr17	60369012	5409_2	N	N[chr1:58888431[	42810.8	LOW	SVTYPE=BND;POS=60369012;STRANDS=-+:4;CIPOS=-9,8;CIEND=-9,8;CIPOS95=0,0;CIEND95=0,0;MATEID=5409_1;EVENT=5409;SECONDARY;SU=4;PE=0;SR=4;ALG=PROD;AF=0.03789;NSAMP=1078;MSQ=32.05;AC=1108;AN=29246;NFAM=1058
chr17	60369307	33655_2	N	N[chr14:41429890[	1766.19	LOW	SVTYPE=BND;POS=60369307;STRANDS=-+:97;CIPOS=-4,3;CIEND=-4,3;CIPOS95=0,0;CIEND95=0,0;MATEID=33655_1;EVENT=33655;SECONDARY;SU=97;PE=28;SR=69;ALG=PROD;AF=0.0003761;NSAMP=11;MSQ=148.28;AC=11;AN=29246;NFAM=10
chr17	60389312	240553_1	N	N[chr17:60389745[	50422.9	LOW	SVTYPE=BND;POS=60389312;STRANDS=+-:8;IMPRECISE;CIPOS=-10,9;CIEND=-10,9;CIPOS95=-3,3;CIEND95=-3,3;MATEID=240553_2;EVENT=240553;SU=8;PE=7;SR=1;ALG=PROD;AF=0.007659;NSAMP=224;MSQ=194.94;RECLASSIFIED;AC=224;AN=29246;NFAM=220
chr17	60389745	240553_2	N	]chr17:60389312]N	50422.9	LOW	SVTYPE=BND;POS=60389312;STRANDS=+-:8;IMPRECISE;CIPOS=-10,9;CIEND=-10,9;CIPOS95=-3,3;CIEND95=-3,3;MATEID=240553_1;EVENT=240553;SECONDARY;SU=8;PE=7;SR=1;ALG=PROD;AF=0.007659;NSAMP=224;MSQ=194.94;RECLASSIFIED;AC=224;AN=29246;NFAM=220
chr17	60392052	240554_1	N	N[chr17:60392483[	571.39	LOW	SVTYPE=BND;POS=60392052;STRANDS=+-:14;CIPOS=-28,28;CIEND=-29,28;CIPOS95=0,0;CIEND95=0,0;MATEID=240554_2;EVENT=240554;SU=14;PE=0;SR=14;ALG=PROD;AF=0.0005129;NSAMP=15;MSQ=13.04;RECLASSIFIED;AC=15;AN=29246;NFAM=15
chr17	60392483	240554_2	N	]chr17:60392052]N	571.39	LOW	SVTYPE=BND;POS=60392052;STRANDS=+-:14;CIPOS=-29,28;CIEND=-28,28;CIPOS95=0,0;CIEND95=0,0;MATEID=240554_1;EVENT=240554;SECONDARY;SU=14;PE=0;SR=14;ALG=PROD;AF=0.0005129;NSAMP=15;MSQ=13.04;RECLASSIFIED;AC=15;AN=29246;NFAM=15
chr17	60397961	39154_1	N	]chr22:40538480]N	2843.28	LOW	SVTYPE=BND;POS=60397961;STRANDS=-+:12;IMPRECISE;CIPOS=-456,29;CIEND=-30,508;CIPOS95=-122,29;CIEND95=-30,127;MATEID=39154_2;EVENT=39154;SU=12;PE=12;SR=0;ALG=PROD;AF=0.002223;NSAMP=65;MSQ=39.34;AC=65;AN=29246;NFAM=65
```
