## Supplementary File 1 for "Mapping and characterization of structural variation in 17,795 deeply sequenced human genomes": B38.callset.public.vcf (part 163 of 199)

```
chr17	60405889	487040	N	<DUP>	159.18	PASS	SVTYPE=DUP;POS=60405889;SVLEN=38728;END=60444617;STRANDS=-+:18;CIPOS=-7,2;CIEND=-10,9;CIPOS95=0,0;CIEND95=0,0;SU=18;PE=13;SR=5;ALG=PROD;AF=3.419e-05;NSAMP=1;MSQ=158.31;AC=1;AN=29246;NFAM=1
chr17	60411415	240555_1	N	N[chr17:60411639[	18168.8	LOW	SVTYPE=BND;POS=60411415;STRANDS=+-:735;CIPOS=-1,1;CIEND=0,1;CIPOS95=0,0;CIEND95=0,0;MATEID=240555_2;EVENT=240555;SU=735;PE=1;SR=734;ALG=PROD;AF=0.01453;NSAMP=425;MSQ=30.4;RECLASSIFIED;AC=425;AN=29246;NFAM=416
chr17	60411621	487041	N	<DUP>	1065.73	PASS	SVTYPE=DUP;POS=60411621;SVLEN=3374;END=60414995;STRANDS=-+:90;CIPOS=-10,7;CIEND=-30,9;CIPOS95=0,0;CIEND95=0,0;SU=90;PE=65;SR=25;ALG=PROD;AF=0.0001368;NSAMP=3;MSQ=279.92;AC=4;AN=29246;NFAM=3
chr17	60411639	240555_2	N	]chr17:60411415]N	18168.8	LOW	SVTYPE=BND;POS=60411415;STRANDS=+-:735;CIPOS=0,1;CIEND=-1,1;CIPOS95=0,0;CIEND95=0,0;MATEID=240555_1;EVENT=240555;SECONDARY;SU=735;PE=1;SR=734;ALG=PROD;AF=0.01453;NSAMP=425;MSQ=30.4;RECLASSIFIED;AC=425;AN=29246;NFAM=416
chr17	60411884	240556	N	<DEL>	323.85	PASS	SVTYPE=DEL;POS=60411884;SVLEN=-74;END=60411958;STRANDS=+-:10;CIPOS=-10,9;CIEND=-10,9;CIPOS95=0,0;CIEND95=0,0;SU=10;PE=0;SR=10;ALG=PROD;AF=3.419e-05;NSAMP=1;MSQ=323.82;AC=1;AN=29246;NFAM=1
chr17	60414488	240557_1	N	N[chr17:60414874[	412.71	LOW	SVTYPE=BND;POS=60414488;STRANDS=+-:28;CIPOS=-10,9;CIEND=-10,9;CIPOS95=0,0;CIEND95=0,0;MATEID=240557_2;EVENT=240557;SU=28;PE=0;SR=28;ALG=PROD;AF=0.0001368;NSAMP=4;MSQ=13.54;RECLASSIFIED;AC=4;AN=29246;NFAM=4
chr17	60414590	96204_2	N	]chr6:122850297]N	3385.91	LOW	SVTYPE=BND;POS=60414590;STRANDS=+-:230;IMPRECISE;CIPOS=-281,7;CIEND=-10,323;CIPOS95=-7,7;CIEND95=-10,15;MATEID=96204_1;EVENT=96204;SECONDARY;SU=230;PE=230;SR=0;ALG=PROD;AF=0.00106;NSAMP=31;MSQ=89.15;AC=31;AN=29246;NFAM=31
chr17	60414874	240557_2	N	]chr17:60414488]N	412.71	LOW	SVTYPE=BND;POS=60414488;STRANDS=+-:28;CIPOS=-10,9;CIEND=-10,9;CIPOS95=0,0;CIEND95=0,0;MATEID=240557_1;EVENT=240557;SECONDARY;SU=28;PE=0;SR=28;ALG=PROD;AF=0.0001368;NSAMP=4;MSQ=13.54;RECLASSIFIED;AC=4;AN=29246;NFAM=4
chr17	60418264	96205_2	N	]chr6:122850287]N	185.73	LOW	SVTYPE=BND;POS=60418264;STRANDS=+-:10;IMPRECISE;CIPOS=-260,5;CIEND=-10,215;CIPOS95=-77,0;CIEND95=-2,81;MATEID=96205_1;EVENT=96205;SECONDARY;SU=10;PE=10;SR=0;ALG=PROD;AF=3.419e-05;NSAMP=1;MSQ=185.73;AC=1;AN=29246;NFAM=1
chr17	60423954	240558	N	<DEL>	578.42	PASS	SVTYPE=DEL;POS=60423954;SVLEN=-2023;END=60425977;STRANDS=+-:24;CIPOS=-4,4;CIEND=-10,9;CIPOS95=0,0;CIEND95=0,0;SU=24;PE=18;SR=6;ALG=PROD;AF=3.419e-05;NSAMP=1;MSQ=578.42;AC=1;AN=29246;NFAM=1
chr17	60438297	487042	N	<DUP>	145.76	PASS	SVTYPE=DUP;POS=60438297;SVLEN=11996;END=60450293;STRANDS=-+:17;CIPOS=-5,2;CIEND=-5,5;CIPOS95=0,0;CIEND95=0,0;SU=17;PE=11;SR=6;ALG=PROD;AF=3.419e-05;NSAMP=1;MSQ=144.42;AC=1;AN=29246;NFAM=1
chr17	60438837	20809_2	N	]chr10:72017820]N	23.16	LOW	SVTYPE=BND;POS=60438837;STRANDS=+-:8;IMPRECISE;CIPOS=-522,29;CIEND=-30,353;CIPOS95=-147,29;CIEND95=-30,78;MATEID=20809_1;EVENT=20809;SECONDARY;SU=8;PE=8;SR=0;ALG=PROD;AF=6.839e-05;NSAMP=2;MSQ=9.47;AC=2;AN=29246;NFAM=2
chr17	60449263	38789_1	N	[chr20:3719924[N	9.36	LOW	SVTYPE=BND;POS=60449263;STRANDS=--:4;IMPRECISE;CIPOS=-9,8;CIEND=-10,8;CIPOS95=0,0;CIEND95=-1,0;MATEID=38789_2;EVENT=38789;SU=4;PE=0;SR=4;ALG=PROD;AF=3.419e-05;NSAMP=1;MSQ=9.36;AC=1;AN=29246;NFAM=1
chr17	60475155	487043	N	<DUP>	123.74	PASS	SVTYPE=DUP;POS=60475155;SVLEN=3703;END=60478858;STRANDS=-+:19;IMPRECISE;CIPOS=-10,9;CIEND=-6,9;CIPOS95=-1,0;CIEND95=-1,1;SU=19;PE=17;SR=2;ALG=PROD;AF=3.419e-05;NSAMP=1;MSQ=123.08;AC=1;AN=29246;NFAM=1
chr17	60499131	240562_1	N	N[chr17:60499446[	1231.58	LOW	SVTYPE=BND;POS=60499131;STRANDS=+-:217;CIPOS=-1,3;CIEND=-4,3;CIPOS95=0,0;CIEND95=0,0;MATEID=240562_2;EVENT=240562;SU=217;PE=0;SR=217;ALG=PROD;AF=0.0006497;NSAMP=19;MSQ=13.91;RECLASSIFIED;AC=19;AN=29246;NFAM=19
chr17	60499446	240562_2	N	]chr17:60499131]N	1231.58	LOW	SVTYPE=BND;POS=60499131;STRANDS=+-:217;CIPOS=-4,3;CIEND=-1,3;CIPOS95=0,0;CIEND95=0,0;MATEID=240562_1;EVENT=240562;SECONDARY;SU=217;PE=0;SR=217;ALG=PROD;AF=0.0006497;NSAMP=19;MSQ=13.91;RECLASSIFIED;AC=19;AN=29246;NFAM=19
chr17	60502490	240563	N	<DEL>	2.05243e+06	PASS	SVTYPE=DEL;POS=60502490;SVLEN=-1422;END=60503912;STRANDS=+-:83387;CIPOS=0,0;CIEND=0,0;CIPOS95=0,0;CIEND95=0,0;SU=83387;PE=45697;SR=37690;ALG=PROD;AF=0.1111;NSAMP=2844;MSQ=601.24;MEDGQR=4.62;Q10GQR=4.33;AC=3250;AN=29246;NFAM=2764
chr17	60505937	46733_2	N	]chr2:171976068]N	379.14	LOW	SVTYPE=BND;POS=60505937;STRANDS=+-:4;IMPRECISE;CIPOS=-541,9;CIEND=-10,448;CIPOS95=-178,0;CIEND95=0,156;MATEID=46733_1;EVENT=46733;SECONDARY;SU=4;PE=4;SR=0;ALG=PROD;AF=0.000718;NSAMP=21;MSQ=13.13;AC=21;AN=29246;NFAM=21
chr17	60510033	487044_1	N	]chr17:70465031]N	20089.3	LOW	SVTYPE=BND;POS=60510033;STRANDS=-+:1521;CIPOS=-1,1;CIEND=-2,2;CIPOS95=0,0;CIEND95=0,0;MATEID=487044_2;EVENT=487044;SU=1521;PE=801;SR=720;ALG=PROD;AF=0.01156;NSAMP=330;MSQ=54.45;RECLASSIFIED;AC=338;AN=29246;NFAM=327
chr17	60511635	33656_2	N	]chr14:39064126]N	200.76	LOW	SVTYPE=BND;POS=60511635;STRANDS=+-:10;IMPRECISE;CIPOS=-274,9;CIEND=-4,343;CIPOS95=-61,2;CIEND95=0,131;MATEID=33656_1;EVENT=33656;SECONDARY;SU=10;PE=10;SR=0;ALG=PROD;AF=3.419e-05;NSAMP=1;MSQ=200.76;AC=1;AN=29246;NFAM=1
chr17	60526019	240565_1	N	N[chr17:60526346[	118.28	LOW	SVTYPE=BND;POS=60526019;STRANDS=+-:14;CIPOS=-26,25;CIEND=-26,25;CIPOS95=0,0;CIEND95=0,0;MATEID=240565_2;EVENT=240565;SU=14;PE=0;SR=14;ALG=PROD;AF=0.0001026;NSAMP=3;MSQ=14.23;RECLASSIFIED;AC=3;AN=29246;NFAM=3
chr17	60526346	240565_2	N	]chr17:60526019]N	118.28	LOW	SVTYPE=BND;POS=60526019;STRANDS=+-:14;CIPOS=-26,25;CIEND=-26,25;CIPOS95=0,0;CIEND95=0,0;MATEID=240565_1;EVENT=240565;SECONDARY;SU=14;PE=0;SR=14;ALG=PROD;AF=0.0001026;NSAMP=3;MSQ=14.23;RECLASSIFIED;AC=3;AN=29246;NFAM=3
chr17	60531731	568843	N	<INV>	122.8	LOW	SVTYPE=INV;POS=60531731;SVLEN=525;END=60532256;STRANDS=++:4,--:2;IMPRECISE;CIPOS=-13,51;CIEND=-34,249;CIPOS95=-3,50;CIEND95=-33,80;SU=6;PE=6;SR=0;ALG=PROD;AF=3.419e-05;NSAMP=1;MSQ=122.8;AC=1;AN=29246;NFAM=1
chr17	60535232	240566	N	<DEL>	179.72	PASS	SVTYPE=DEL;POS=60535232;SVLEN=-9486;END=60544718;STRANDS=+-:8;IMPRECISE;CIPOS=-7,8;CIEND=-10,9;CIPOS95=0,2;CIEND95=-1,1;SU=8;PE=6;SR=2;ALG=PROD;AF=3.419e-05;NSAMP=1;MSQ=179.72;AC=1;AN=29246;NFAM=1
chr17	60535233	96206_2	N	N[chr6:3204203[	26.74	LOW	SVTYPE=BND;POS=60535233;STRANDS=-+:5;CIPOS=-10,9;CIEND=-10,9;CIPOS95=0,0;CIEND95=0,0;MATEID=96206_1;EVENT=96206;SECONDARY;SU=5;PE=0;SR=5;ALG=PROD;AF=3.419e-05;NSAMP=1;MSQ=26.74;AC=1;AN=29246;NFAM=1
chr17	60536255	240567_1	N	N[chr17:60536321[	911.27	PASS	SVTYPE=BND;POS=60536255;STRANDS=+-:33;CIPOS=-24,23;CIEND=-24,23;CIPOS95=0,0;CIEND95=0,0;MATEID=240567_2;EVENT=240567;SU=33;PE=0;SR=33;ALG=PROD;AF=0.0001026;NSAMP=3;MSQ=303.75;RECLASSIFIED;AC=3;AN=29246;NFAM=2
chr17	60536321	240567_2	N	]chr17:60536255]N	911.27	PASS	SVTYPE=BND;POS=60536255;STRANDS=+-:33;CIPOS=-24,23;CIEND=-24,23;CIPOS95=0,0;CIEND95=0,0;MATEID=240567_1;EVENT=240567;SECONDARY;SU=33;PE=0;SR=33;ALG=PROD;AF=0.0001026;NSAMP=3;MSQ=303.75;RECLASSIFIED;AC=3;AN=29246;NFAM=2
chr17	60540012	240568	N	<DEL>	113.98	PASS	SVTYPE=DEL;POS=60540012;SVLEN=-149;END=60540161;STRANDS=+-:4;CIPOS=-9,8;CIEND=-9,8;CIPOS95=0,0;CIEND95=0,0;SU=4;PE=0;SR=4;ALG=PROD;AF=3.419e-05;NSAMP=1;MSQ=113.84;AC=1;AN=29246;NFAM=1
chr17	60542330	240569_1	N	N[chr17:60542388[	785.21	PASS	SVTYPE=BND;POS=60542330;STRANDS=+-:31;CIPOS=-24,22;CIEND=-23,22;CIPOS95=0,0;CIEND95=0,0;MATEID=240569_2;EVENT=240569;SU=31;PE=1;SR=30;ALG=PROD;AF=6.839e-05;NSAMP=2;MSQ=295.23;RECLASSIFIED;AC=2;AN=29246;NFAM=2
chr17	60542388	240569_2	N	]chr17:60542330]N	785.21	PASS	SVTYPE=BND;POS=60542330;STRANDS=+-:31;CIPOS=-23,22;CIEND=-24,22;CIPOS95=0,0;CIEND95=0,0;MATEID=240569_1;EVENT=240569;SECONDARY;SU=31;PE=1;SR=30;ALG=PROD;AF=6.839e-05;NSAMP=2;MSQ=295.23;RECLASSIFIED;AC=2;AN=29246;NFAM=2
chr17	60547078	240571_1	N	N[chr17:60547360[	27.1	LOW	SVTYPE=BND;POS=60547078;STRANDS=+-:4;CIPOS=-9,8;CIEND=-9,8;CIPOS95=0,0;CIEND95=0,0;MATEID=240571_2;EVENT=240571;SU=4;PE=0;SR=4;ALG=PROD;AF=3.419e-05;NSAMP=1;MSQ=4.68;RECLASSIFIED;AC=1;AN=29246;NFAM=1
chr17	60547360	240571_2	N	]chr17:60547078]N	27.1	LOW	SVTYPE=BND;POS=60547078;STRANDS=+-:4;CIPOS=-9,8;CIEND=-9,8;CIPOS95=0,0;CIEND95=0,0;MATEID=240571_1;EVENT=240571;SECONDARY;SU=4;PE=0;SR=4;ALG=PROD;AF=3.419e-05;NSAMP=1;MSQ=4.68;RECLASSIFIED;AC=1;AN=29246;NFAM=1
chr17	60550211	36899_2	N	]chr16:46986675]N	224.68	LOW	SVTYPE=BND;POS=60550211;STRANDS=+-:17;IMPRECISE;CIPOS=-9,6;CIEND=-5,7;CIPOS95=0,1;CIEND95=0,0;MATEID=36899_1;EVENT=36899;SECONDARY;SU=17;PE=13;SR=4;ALG=PROD;AF=3.419e-05;NSAMP=1;MSQ=224.68;AC=1;AN=29246;NFAM=1
chr17	60550229	38896_1	N	]chr20:41286482]N	488.37	PASS	SVTYPE=BND;POS=60550229;STRANDS=-+:25;CIPOS=-3,1;CIEND=-10,9;CIPOS95=0,0;CIEND95=0,0;MATEID=38896_2;EVENT=38896;SU=25;PE=16;SR=9;ALG=PROD;AF=3.419e-05;NSAMP=1;MSQ=488.37;AC=1;AN=29246;NFAM=1
chr17	60550538	46734_2	N	]chr2:241283157]N	296.5	LOW	SVTYPE=BND;POS=60550538;STRANDS=+-:40;CIPOS=-22,20;CIEND=-22,21;CIPOS95=0,0;CIEND95=0,0;MATEID=46734_1;EVENT=46734;SECONDARY;SU=40;PE=19;SR=21;ALG=PROD;AF=6.839e-05;NSAMP=2;MSQ=148.25;AC=2;AN=29246;NFAM=2
chr17	60550711	5411_2	N	]chr1:25965834]N	47.87	LOW	SVTYPE=BND;POS=60550711;STRANDS=+-:7;IMPRECISE;CIPOS=-9,4;CIEND=-10,9;CIPOS95=-1,0;CIEND95=-1,1;MATEID=5411_1;EVENT=5411;SECONDARY;SU=7;PE=5;SR=2;ALG=PROD;AF=3.419e-05;NSAMP=1;MSQ=47.84;AC=1;AN=29246;NFAM=1
chr17	60551636	86915_2	N	]chr5:18723425]N	430.93	LOW	SVTYPE=BND;POS=60551636;STRANDS=+-:18;IMPRECISE;CIPOS=-511,29;CIEND=-30,509;CIPOS95=-99,29;CIEND95=-30,94;MATEID=86915_1;EVENT=86915;SECONDARY;SU=18;PE=18;SR=0;ALG=PROD;AF=0.0001026;NSAMP=3;MSQ=105.8;AC=3;AN=29246;NFAM=3
chr17	60552204	39120_1	N	[chr22:29901336[N	2640.04	LOW	SVTYPE=BND;POS=60552204;STRANDS=--:92;IMPRECISE;CIPOS=-412,15;CIEND=-452,6;CIPOS95=-20,15;CIEND95=-41,6;MATEID=39120_2;EVENT=39120;SU=92;PE=92;SR=0;ALG=PROD;AF=0.00171;NSAMP=50;MSQ=43.06;AC=50;AN=29246;NFAM=48
chr17	60552329	487045_1	N	]chr17:64675782]N	237.16	LOW	SVTYPE=BND;POS=60552329;STRANDS=-+:19;CIPOS=-7,9;CIEND=-3,2;CIPOS95=0,0;CIEND95=0,0;MATEID=487045_2;EVENT=487045;SU=19;PE=10;SR=9;ALG=PROD;AF=3.419e-05;NSAMP=1;MSQ=237.15;RECLASSIFIED;AC=1;AN=29246;NFAM=1
chr17	60556609	240572_1	N	N[chr17:60556876[	77.96	LOW	SVTYPE=BND;POS=60556609;STRANDS=+-:4;CIPOS=-9,8;CIEND=-9,8;CIPOS95=0,0;CIEND95=0,0;MATEID=240572_2;EVENT=240572;SU=4;PE=0;SR=4;ALG=PROD;AF=0.0001026;NSAMP=3;MSQ=21.59;RECLASSIFIED;AC=3;AN=29246;NFAM=3
chr17	60556876	240572_2	N	]chr17:60556609]N	77.96	LOW	SVTYPE=BND;POS=60556609;STRANDS=+-:4;CIPOS=-9,8;CIEND=-9,8;CIPOS95=0,0;CIEND95=0,0;MATEID=240572_1;EVENT=240572;SECONDARY;SU=4;PE=0;SR=4;ALG=PROD;AF=0.0001026;NSAMP=3;MSQ=21.59;RECLASSIFIED;AC=3;AN=29246;NFAM=3
chr17	60566209	240573	N	<DEL>	107.58	PASS	SVTYPE=DEL;POS=60566209;SVLEN=-10122;END=60576331;STRANDS=+-:10;IMPRECISE;CIPOS=-10,222;CIEND=-276,9;CIPOS95=-3,40;CIEND95=-65,0;SU=10;PE=10;SR=0;ALG=PROD;AF=3.419e-05;NSAMP=1;MSQ=107.58;AC=1;AN=29246;NFAM=1
chr17	60570103	64004_2	N	N]chr3:83154911]	114.42	LOW	SVTYPE=BND;POS=60570103;STRANDS=++:9;IMPRECISE;CIPOS=-30,185;CIEND=-30,497;CIPOS95=-30,53;CIEND95=-30,149;MATEID=64004_1;EVENT=64004;SECONDARY;SU=9;PE=9;SR=0;ALG=PROD;AF=0.0002393;NSAMP=7;MSQ=15.53;AC=7;AN=29246;NFAM=7
chr17	60570104	5412_2	N	N]chr1:38945887]	61.78	LOW	SVTYPE=BND;POS=60570104;STRANDS=++:8;IMPRECISE;CIPOS=-30,678;CIEND=-30,478;CIPOS95=-30,195;CIEND95=-30,127;MATEID=5412_1;EVENT=5412;SECONDARY;SU=8;PE=8;SR=0;ALG=PROD;AF=6.839e-05;NSAMP=2;MSQ=7.03;AC=2;AN=29246;NFAM=2
chr17	60570108	33657_2	N	N[chr14:28068026[	30	LOW	SVTYPE=BND;POS=60570108;STRANDS=-+:4;IMPRECISE;CIPOS=-10,434;CIEND=-507,9;CIPOS95=-2,92;CIEND95=-110,2;MATEID=33657_1;EVENT=33657;SECONDARY;SU=4;PE=4;SR=0;ALG=PROD;AF=3.419e-05;NSAMP=1;MSQ=29.87;AC=1;AN=29246;NFAM=1
chr17	60570146	28164_2	N	N]chr12:29091057]	584.41	LOW	SVTYPE=BND;POS=60570146;STRANDS=++:13;IMPRECISE;CIPOS=-30,300;CIEND=-30,518;CIPOS95=-30,46;CIEND95=-30,136;MATEID=28164_1;EVENT=28164;SECONDARY;SU=13;PE=13;SR=0;ALG=PROD;AF=0.0005471;NSAMP=16;MSQ=30.11;AC=16;AN=29246;NFAM=16
chr17	60570160	38606_1	N	N]chr19:33757594]	1845.38	LOW	SVTYPE=BND;POS=60570160;STRANDS=++:50;IMPRECISE;CIPOS=-41,309;CIEND=-17,435;CIPOS95=-14,14;CIEND95=-17,68;MATEID=38606_2;EVENT=38606;SU=50;PE=50;SR=0;ALG=PROD;AF=0.001539;NSAMP=45;MSQ=39.04;AC=45;AN=29246;NFAM=45
chr17	60570161	486539_2	N	N[chr17:39499058[	1410.72	LOW	SVTYPE=BND;POS=39499058;STRANDS=-+:12;IMPRECISE;CIPOS=-30,397;CIEND=-626,29;CIPOS95=-30,63;CIEND95=-109,29;MATEID=486539_1;EVENT=486539;SECONDARY;SU=12;PE=12;SR=0;ALG=PROD;AF=0.00277;NSAMP=76;MSQ=11.6;RECLASSIFIED;AC=81;AN=29246;NFAM=75
chr17	60570172	39331_1	N	N]chrX:40530389]	41.94	LOW	SVTYPE=BND;POS=60570172;STRANDS=++:4;IMPRECISE;CIPOS=-8,498;CIEND=-10,425;CIPOS95=0,172;CIEND95=-1,136;MATEID=39331_2;EVENT=39331;SU=4;PE=4;SR=0;ALG=PROD;AF=3.419e-05;NSAMP=1;MSQ=41.89;AC=1;AN=29246;NFAM=1
chr17	60576873	240574	N	<DEL>	48841.8	PASS	SVTYPE=DEL;POS=60576873;SVLEN=-1690;END=60578563;STRANDS=+-:1664;IMPRECISE;CIPOS=-218,608;CIEND=-1042,93;CIPOS95=-79,79;CIEND95=-113,93;SU=1664;PE=1664;SR=0;ALG=SUM;AF=0.01792;NSAMP=517;MSQ=76.89;RETAINED;MEDGQR=2.16;Q10GQR=1.82;AC=524;AN=29246;NFAM=495
chr17	60578397	487046_1	N	]chr17:60578821]N	56075.3	LOW	SVTYPE=BND;POS=60578397;STRANDS=-+:35;IMPRECISE;CIPOS=-641,95;CIEND=-106,570;CIPOS95=-132,95;CIEND95=-106,138;MATEID=487046_2;EVENT=487046;SU=35;PE=35;SR=0;ALG=SUM;AF=0.05567;NSAMP=1628;MSQ=21.66;RECLASSIFIED;AC=1628;AN=29246;NFAM=1615
chr17	60578821	487046_2	N	N[chr17:60578397[	56075.3	LOW	SVTYPE=BND;POS=60578397;STRANDS=-+:35;IMPRECISE;CIPOS=-106,570;CIEND=-641,95;CIPOS95=-106,138;CIEND95=-132,95;MATEID=487046_1;EVENT=487046;SECONDARY;SU=35;PE=35;SR=0;ALG=SUM;AF=0.05567;NSAMP=1628;MSQ=21.66;RECLASSIFIED;AC=1628;AN=29246;NFAM=1615
chr17	60580367	240576_1	N	N[chr17:60580680[	233.19	LOW	SVTYPE=BND;POS=60580367;STRANDS=+-:5;CIPOS=-10,9;CIEND=-10,9;CIPOS95=0,0;CIEND95=0,0;MATEID=240576_2;EVENT=240576;SU=5;PE=0;SR=5;ALG=PROD;AF=0.0004445;NSAMP=13;MSQ=13.76;RECLASSIFIED;AC=13;AN=29246;NFAM=13
chr17	60580680	240576_2	N	]chr17:60580367]N	233.19	LOW	SVTYPE=BND;POS=60580367;STRANDS=+-:5;CIPOS=-10,9;CIEND=-10,9;CIPOS95=0,0;CIEND95=0,0;MATEID=240576_1;EVENT=240576;SECONDARY;SU=5;PE=0;SR=5;ALG=PROD;AF=0.0004445;NSAMP=13;MSQ=13.76;RECLASSIFIED;AC=13;AN=29246;NFAM=13
chr17	60587259	487047_1	N	]chr17:67660557]N	2874.49	LOW	SVTYPE=BND;POS=60587259;STRANDS=-+:4;CIPOS=-9,8;CIEND=-9,8;CIPOS95=0,0;CIEND95=0,0;MATEID=487047_2;EVENT=487047;SU=4;PE=0;SR=4;ALG=PROD;AF=0.00465;NSAMP=136;MSQ=14.15;RECLASSIFIED;AC=136;AN=29246;NFAM=136
chr17	60587278	104857_2	N	N[chr7:81153079[	13798.2	LOW	SVTYPE=BND;POS=60587278;STRANDS=-+:98;CIPOS=-6,6;CIEND=-6,6;CIPOS95=0,0;CIEND95=0,0;MATEID=104857_1;EVENT=104857;SECONDARY;SU=98;PE=2;SR=96;ALG=PROD;AF=0.01344;NSAMP=393;MSQ=27.61;AC=393;AN=29246;NFAM=392
chr17	60587278	46735_2	N	N]chr2:130510952]	39805.2	LOW	SVTYPE=BND;POS=60587278;STRANDS=++:4;CIPOS=-9,8;CIEND=-9,8;CIPOS95=0,0;CIEND95=0,0;MATEID=46735_1;EVENT=46735;SECONDARY;SU=4;PE=0;SR=4;ALG=PROD;AF=0.0371;NSAMP=1085;MSQ=23.01;AC=1085;AN=29246;NFAM=1067
chr17	60587278	47045_2	N	N[chr2:133980255[	26293.2	LOW	SVTYPE=BND;POS=60587278;STRANDS=-+:4;CIPOS=-9,8;CIEND=-9,8;CIPOS95=0,0;CIEND95=0,0;MATEID=47045_1;EVENT=47045;SECONDARY;SU=4;PE=0;SR=4;ALG=PROD;AF=0.02452;NSAMP=717;MSQ=24.74;AC=717;AN=29246;NFAM=708
chr17	60589591	240578_1	N	N[chr17:60589871[	343.92	LOW	SVTYPE=BND;POS=60589591;STRANDS=+-:4;CIPOS=-9,8;CIEND=-9,8;CIPOS95=0,0;CIEND95=0,0;MATEID=240578_2;EVENT=240578;SU=4;PE=0;SR=4;ALG=PROD;AF=0.0001026;NSAMP=3;MSQ=103.12;RECLASSIFIED;AC=3;AN=29246;NFAM=3
chr17	60589871	240578_2	N	]chr17:60589591]N	343.92	LOW	SVTYPE=BND;POS=60589591;STRANDS=+-:4;CIPOS=-9,8;CIEND=-9,8;CIPOS95=0,0;CIEND95=0,0;MATEID=240578_1;EVENT=240578;SECONDARY;SU=4;PE=0;SR=4;ALG=PROD;AF=0.0001026;NSAMP=3;MSQ=103.12;RECLASSIFIED;AC=3;AN=29246;NFAM=3
chr17	60590424	240579	N	<DEL>	539.6	PASS	SVTYPE=DEL;POS=60590424;SVLEN=-7543;END=60597967;STRANDS=+-:23;CIPOS=-3,2;CIEND=-10,9;CIPOS95=0,0;CIEND95=0,0;SU=23;PE=13;SR=10;ALG=PROD;AF=3.419e-05;NSAMP=1;MSQ=539.6;AC=1;AN=29246;NFAM=1
chr17	60593686	240580_1	N	N[chr17:60593949[	99.52	LOW	SVTYPE=BND;POS=60593686;STRANDS=+-:4;CIPOS=-9,8;CIEND=-9,8;CIPOS95=0,0;CIEND95=0,0;MATEID=240580_2;EVENT=240580;SU=4;PE=0;SR=4;ALG=PROD;AF=0.000171;NSAMP=5;MSQ=16.19;RECLASSIFIED;AC=5;AN=29246;NFAM=5
chr17	60593949	240580_2	N	]chr17:60593686]N	99.52	LOW	SVTYPE=BND;POS=60593686;STRANDS=+-:4;CIPOS=-9,8;CIEND=-9,8;CIPOS95=0,0;CIEND95=0,0;MATEID=240580_1;EVENT=240580;SECONDARY;SU=4;PE=0;SR=4;ALG=PROD;AF=0.000171;NSAMP=5;MSQ=16.19;RECLASSIFIED;AC=5;AN=29246;NFAM=5
chr17	60645434	240583_1	N	N[chr17:60645670[	616.41	LOW	SVTYPE=BND;POS=60645434;STRANDS=+-:11;CIPOS=-10,9;CIEND=-3,2;CIPOS95=0,0;CIEND95=0,0;MATEID=240583_2;EVENT=240583;SU=11;PE=1;SR=10;ALG=PROD;AF=3.419e-05;NSAMP=1;MSQ=512.48;RECLASSIFIED;AC=1;AN=29246;NFAM=1
chr17	60645459	86916_2	N	[chr5:26204194[N	137840	LOW	SVTYPE=BND;POS=60645459;STRANDS=--:25;CIPOS=-14,13;CIEND=-10,9;CIPOS95=0,0;CIEND95=0,0;MATEID=86916_1;EVENT=86916;SECONDARY;SU=25;PE=14;SR=11;ALG=PROD;AF=0.09427;NSAMP=2756;MSQ=30.68;AC=2757;AN=29246;NFAM=2656
chr17	60645544	96207_2	N	]chr6:115072742]N	2774.4	LOW	SVTYPE=BND;POS=60645544;STRANDS=+-:52;IMPRECISE;CIPOS=-175,29;CIEND=-14,428;CIPOS95=-8,8;CIEND95=-14,69;MATEID=96207_1;EVENT=96207;SECONDARY;SU=52;PE=52;SR=0;ALG=PROD;AF=0.003214;NSAMP=94;MSQ=28.14;AC=94;AN=29246;NFAM=94
chr17	60645566	96208_2	N	N[chr6:115072599[	708.48	LOW	SVTYPE=BND;POS=60645566;STRANDS=-+:17;IMPRECISE;CIPOS=-50,365;CIEND=-577,22;CIPOS95=-50,50;CIEND95=-103,22;MATEID=96208_1;EVENT=96208;SECONDARY;SU=17;PE=17;SR=0;ALG=PROD;AF=0.001265;NSAMP=37;MSQ=17.1;AC=37;AN=29246;NFAM=37
chr17	60645660	76518_2	N	N[chr4:130137216[	56083.6	LOW	SVTYPE=BND;POS=60645660;STRANDS=-+:16;CIPOS=-49,47;CIEND=-49,48;CIPOS95=0,0;CIEND95=0,0;MATEID=76518_1;EVENT=76518;SECONDARY;SU=16;PE=0;SR=16;ALG=PROD;AF=0.03053;NSAMP=886;MSQ=31.93;AC=893;AN=29246;NFAM=858
chr17	60645670	240583_2	N	]chr17:60645434]N	616.41	LOW	SVTYPE=BND;POS=60645434;STRANDS=+-:11;CIPOS=-3,2;CIEND=-10,9;CIPOS95=0,0;CIEND95=0,0;MATEID=240583_1;EVENT=240583;SECONDARY;SU=11;PE=1;SR=10;ALG=PROD;AF=3.419e-05;NSAMP=1;MSQ=512.48;RECLASSIFIED;AC=1;AN=29246;NFAM=1
chr17	60648658	240584	N	<DEL>	2093.97	PASS	SVTYPE=DEL;POS=60648658;SVLEN=-235;END=60648893;STRANDS=+-:30;CIPOS=-9,8;CIEND=-9,8;CIPOS95=0,0;CIEND95=0,0;SU=30;PE=3;SR=27;ALG=PROD;AF=0.0003077;NSAMP=9;MSQ=232.36;AC=9;AN=29246;NFAM=9
chr17	60649191	240585	N	<DEL>	761.53	PASS	SVTYPE=DEL;POS=60649191;SVLEN=-5191;END=60654382;STRANDS=+-:26;CIPOS=-2,2;CIEND=-3,1;CIPOS95=0,0;CIEND95=0,0;SU=26;PE=17;SR=9;ALG=PROD;AF=3.419e-05;NSAMP=1;MSQ=761.53;AC=1;AN=29246;NFAM=1
chr17	60650581	76519_2	N	N]chr4:53262207]	191.69	LOW	SVTYPE=BND;POS=60650581;STRANDS=++:5;IMPRECISE;CIPOS=-7,348;CIEND=-10,409;CIPOS95=0,79;CIEND95=-1,78;MATEID=76519_1;EVENT=76519;SECONDARY;SU=5;PE=5;SR=0;ALG=PROD;AF=0.0001368;NSAMP=4;MSQ=7.08;AC=4;AN=29246;NFAM=4
chr17	60654292	240586_1	N	N[chr17:60654488[	72.55	LOW	SVTYPE=BND;POS=60654292;STRANDS=+-:77;CIPOS=-29,24;CIEND=-32,25;CIPOS95=0,0;CIEND95=0,0;MATEID=240586_2;EVENT=240586;SU=77;PE=0;SR=77;ALG=PROD;AF=0.000171;NSAMP=5;MSQ=12.51;RECLASSIFIED;AC=5;AN=29246;NFAM=5
chr17	60654488	240586_2	N	]chr17:60654292]N	72.55	LOW	SVTYPE=BND;POS=60654292;STRANDS=+-:77;CIPOS=-32,25;CIEND=-29,24;CIPOS95=0,0;CIEND95=0,0;MATEID=240586_1;EVENT=240586;SECONDARY;SU=77;PE=0;SR=77;ALG=PROD;AF=0.000171;NSAMP=5;MSQ=12.51;RECLASSIFIED;AC=5;AN=29246;NFAM=5
chr17	60658413	240587_1	N	N[chr17:60658692[	98.12	LOW	SVTYPE=BND;POS=60658413;STRANDS=+-:13;CIPOS=-29,28;CIEND=-29,28;CIPOS95=0,0;CIEND95=0,0;MATEID=240587_2;EVENT=240587;SU=13;PE=0;SR=13;ALG=PROD;AF=0.0001368;NSAMP=4;MSQ=12.86;RECLASSIFIED;AC=4;AN=29246;NFAM=4
chr17	60658692	240587_2	N	]chr17:60658413]N	98.12	LOW	SVTYPE=BND;POS=60658413;STRANDS=+-:13;CIPOS=-29,28;CIEND=-29,28;CIPOS95=0,0;CIEND95=0,0;MATEID=240587_1;EVENT=240587;SECONDARY;SU=13;PE=0;SR=13;ALG=PROD;AF=0.0001368;NSAMP=4;MSQ=12.86;RECLASSIFIED;AC=4;AN=29246;NFAM=4
chr17	60665138	240588_1	N	N[chr17:60665491[	322.67	LOW	SVTYPE=BND;POS=60665138;STRANDS=+-:6;CIPOS=-6,5;CIEND=-6,5;CIPOS95=0,0;CIEND95=0,0;MATEID=240588_2;EVENT=240588;SU=6;PE=0;SR=6;ALG=PROD;AF=0.0004787;NSAMP=14;MSQ=16.58;RECLASSIFIED;AC=14;AN=29246;NFAM=14
chr17	60665491	240588_2	N	]chr17:60665138]N	322.67	LOW	SVTYPE=BND;POS=60665138;STRANDS=+-:6;CIPOS=-6,5;CIEND=-6,5;CIPOS95=0,0;CIEND95=0,0;MATEID=240588_1;EVENT=240588;SECONDARY;SU=6;PE=0;SR=6;ALG=PROD;AF=0.0004787;NSAMP=14;MSQ=16.58;RECLASSIFIED;AC=14;AN=29246;NFAM=14
chr17	60667345	240589_1	N	N[chr17:60667674[	407.56	LOW	SVTYPE=BND;POS=60667345;STRANDS=+-:10;CIPOS=-29,29;CIEND=-30,29;CIPOS95=0,0;CIEND95=0,0;MATEID=240589_2;EVENT=240589;SU=10;PE=0;SR=10;ALG=PROD;AF=0.0005813;NSAMP=17;MSQ=14.44;RECLASSIFIED;AC=17;AN=29246;NFAM=17
chr17	60667674	240589_2	N	]chr17:60667345]N	407.56	LOW	SVTYPE=BND;POS=60667345;STRANDS=+-:10;CIPOS=-30,29;CIEND=-29,29;CIPOS95=0,0;CIEND95=0,0;MATEID=240589_1;EVENT=240589;SECONDARY;SU=10;PE=0;SR=10;ALG=PROD;AF=0.0005813;NSAMP=17;MSQ=14.44;RECLASSIFIED;AC=17;AN=29246;NFAM=17
chr17	60672630	240590_1	N	N[chr17:60672730[	56.89	LOW	SVTYPE=BND;POS=60672630;STRANDS=+-:5;IMPRECISE;CIPOS=-10,7;CIEND=-10,9;CIPOS95=-2,0;CIEND95=0,0;MATEID=240590_2;EVENT=240590;SU=5;PE=0;SR=5;ALG=PROD;AF=6.839e-05;NSAMP=2;MSQ=28.37;RECLASSIFIED;AC=2;AN=29246;NFAM=2
chr17	60672630	240591	N	<DEL>	266.58	PASS	SVTYPE=DEL;POS=60672630;SVLEN=-618;END=60673248;STRANDS=+-:13;CIPOS=-10,9;CIEND=-3,9;CIPOS95=0,0;CIEND95=0,0;SU=13;PE=6;SR=7;ALG=PROD;AF=3.419e-05;NSAMP=1;MSQ=266.57;AC=1;AN=29246;NFAM=1
chr17	60672730	240590_2	N	]chr17:60672630]N	56.89	LOW	SVTYPE=BND;POS=60672630;STRANDS=+-:5;IMPRECISE;CIPOS=-10,9;CIEND=-10,7;CIPOS95=0,0;CIEND95=-2,0;MATEID=240590_1;EVENT=240590;SECONDARY;SU=5;PE=0;SR=5;ALG=PROD;AF=6.839e-05;NSAMP=2;MSQ=28.37;RECLASSIFIED;AC=2;AN=29246;NFAM=2
chr17	60673099	240592_1	N	N[chr17:60673421[	295.96	LOW	SVTYPE=BND;POS=60673099;STRANDS=+-:5;CIPOS=-10,9;CIEND=-10,9;CIPOS95=0,0;CIEND95=0,0;MATEID=240592_2;EVENT=240592;SU=5;PE=0;SR=5;ALG=PROD;AF=0.0005471;NSAMP=16;MSQ=15.69;RECLASSIFIED;AC=16;AN=29246;NFAM=16
chr17	60673421	240592_2	N	]chr17:60673099]N	295.96	LOW	SVTYPE=BND;POS=60673099;STRANDS=+-:5;CIPOS=-10,9;CIEND=-10,9;CIPOS95=0,0;CIEND95=0,0;MATEID=240592_1;EVENT=240592;SECONDARY;SU=5;PE=0;SR=5;ALG=PROD;AF=0.0005471;NSAMP=16;MSQ=15.69;RECLASSIFIED;AC=16;AN=29246;NFAM=16
chr17	60676670	240593_1	N	N[chr17:60676760[	908.67	PASS	SVTYPE=BND;POS=60676670;STRANDS=+-:31;CIPOS=-30,29;CIEND=-30,29;CIPOS95=0,0;CIEND95=0,0;MATEID=240593_2;EVENT=240593;SU=31;PE=0;SR=31;ALG=PROD;AF=6.839e-05;NSAMP=2;MSQ=454.19;RECLASSIFIED;AC=2;AN=29246;NFAM=2
chr17	60676760	240593_2	N	]chr17:60676670]N	908.67	PASS	SVTYPE=BND;POS=60676670;STRANDS=+-:31;CIPOS=-30,29;CIEND=-30,29;CIPOS95=0,0;CIEND95=0,0;MATEID=240593_1;EVENT=240593;SECONDARY;SU=31;PE=0;SR=31;ALG=PROD;AF=6.839e-05;NSAMP=2;MSQ=454.19;RECLASSIFIED;AC=2;AN=29246;NFAM=2
chr17	60681359	240594_1	N	N[chr17:60681679[	1359.64	LOW	SVTYPE=BND;POS=60681359;STRANDS=+-:174;CIPOS=-25,24;CIEND=-25,24;CIPOS95=0,0;CIEND95=0,0;MATEID=240594_2;EVENT=240594;SU=174;PE=0;SR=174;ALG=PROD;AF=0.001504;NSAMP=44;MSQ=30.35;RECLASSIFIED;AC=44;AN=29246;NFAM=44
chr17	60681679	240594_2	N	]chr17:60681359]N	1359.64	LOW	SVTYPE=BND;POS=60681359;STRANDS=+-:174;CIPOS=-25,24;CIEND=-25,24;CIPOS95=0,0;CIEND95=0,0;MATEID=240594_1;EVENT=240594;SECONDARY;SU=174;PE=0;SR=174;ALG=PROD;AF=0.001504;NSAMP=44;MSQ=30.35;RECLASSIFIED;AC=44;AN=29246;NFAM=44
chr17	60692566	240595	N	<DEL>	214301	PASS	SVTYPE=DEL;POS=60692566;SVLEN=-1704;END=60694270;STRANDS=+-:9066;CIPOS=0,0;CIEND=0,0;CIPOS95=0,0;CIEND95=0,0;SU=9066;PE=5095;SR=3971;ALG=PROD;AF=0.01262;NSAMP=363;MSQ=468.22;AC=369;AN=29246;NFAM=354
chr17	60692831	86917_2	N	N]chr5:128245483]	37.43	LOW	SVTYPE=BND;POS=60692831;STRANDS=++:10;CIPOS=-26,25;CIEND=-26,25;CIPOS95=0,0;CIEND95=0,0;MATEID=86917_1;EVENT=86917;SECONDARY;SU=10;PE=0;SR=10;ALG=PROD;AF=6.839e-05;NSAMP=2;MSQ=9.75;AC=2;AN=29246;NFAM=2
chr17	60693913	36900_2	N	N[chr16:58644572[	713.35	LOW	SVTYPE=BND;POS=60693913;STRANDS=-+:55;CIPOS=-7,7;CIEND=-7,7;CIPOS95=0,0;CIEND95=0,0;MATEID=36900_1;EVENT=36900;SECONDARY;SU=55;PE=0;SR=55;ALG=PROD;AF=0.0005813;NSAMP=17;MSQ=27.21;AC=17;AN=29246;NFAM=17
chr17	60700999	240597_1	N	N[chr17:60701074[	7787.38	LOW	SVTYPE=BND;POS=60700999;STRANDS=+-:220;CIPOS=-4,2;CIEND=-3,3;CIPOS95=0,0;CIEND95=0,0;MATEID=240597_2;EVENT=240597;SU=220;PE=0;SR=220;ALG=PROD;AF=0.0009574;NSAMP=28;MSQ=197.3;RECLASSIFIED;AC=28;AN=29246;NFAM=26
chr17	60701074	240597_2	N	]chr17:60700999]N	7787.38	LOW	SVTYPE=BND;POS=60700999;STRANDS=+-:220;CIPOS=-3,3;CIEND=-4,2;CIPOS95=0,0;CIEND95=0,0;MATEID=240597_1;EVENT=240597;SECONDARY;SU=220;PE=0;SR=220;ALG=PROD;AF=0.0009574;NSAMP=28;MSQ=197.3;RECLASSIFIED;AC=28;AN=29246;NFAM=26
chr17	60703037	240598_1	N	N[chr17:60703311[	309.83	LOW	SVTYPE=BND;POS=60703037;STRANDS=+-:9;CIPOS=-29,28;CIEND=-30,23;CIPOS95=0,0;CIEND95=0,0;MATEID=240598_2;EVENT=240598;SU=9;PE=0;SR=9;ALG=PROD;AF=0.0001368;NSAMP=4;MSQ=20.42;RECLASSIFIED;AC=4;AN=29246;NFAM=4
chr17	60703311	240598_2	N	]chr17:60703037]N	309.83	LOW	SVTYPE=BND;POS=60703037;STRANDS=+-:9;CIPOS=-30,23;CIEND=-29,28;CIPOS95=0,0;CIEND95=0,0;MATEID=240598_1;EVENT=240598;SECONDARY;SU=9;PE=0;SR=9;ALG=PROD;AF=0.0001368;NSAMP=4;MSQ=20.42;RECLASSIFIED;AC=4;AN=29246;NFAM=4
chr17	60707069	487048	N	<DUP>	88.2	PASS	SVTYPE=DUP;POS=60707069;SVLEN=1563;END=60708632;STRANDS=-+:11;IMPRECISE;CIPOS=-10,6;CIEND=-6,9;CIPOS95=-1,0;CIEND95=-1,1;SU=11;PE=8;SR=3;ALG=PROD;AF=3.419e-05;NSAMP=1;MSQ=87.64;AC=1;AN=29246;NFAM=1
chr17	60710680	240599	N	<DEL>	320.55	PASS	SVTYPE=DEL;POS=60710680;SVLEN=-3392;END=60714072;STRANDS=+-:18;IMPRECISE;CIPOS=-30,392;CIEND=-436,40;CIPOS95=-30,103;CIEND95=-73,40;SU=18;PE=18;SR=0;ALG=SUM;AF=6.839e-05;NSAMP=2;MSQ=160.28;AC=2;AN=29246;NFAM=2
chr17	60722449	240600	N	<DEL>	1675.67	PASS	SVTYPE=DEL;POS=60722449;SVLEN=-5589;END=60728038;STRANDS=+-:58;CIPOS=-24,23;CIEND=-23,20;CIPOS95=0,0;CIEND95=0,0;SU=58;PE=40;SR=18;ALG=PROD;AF=3.419e-05;NSAMP=1;MSQ=857.28;AC=1;AN=29246;NFAM=1
chr17	60722642	64278_2	N	[chr3:49305271[N	168.55	LOW	SVTYPE=BND;POS=60722642;STRANDS=--:13;IMPRECISE;CIPOS=-507,29;CIEND=-427,29;CIPOS95=-122,29;CIEND95=-78,29;MATEID=64278_1;EVENT=64278;SECONDARY;SU=13;PE=13;SR=0;ALG=PROD;AF=0.0001368;NSAMP=4;MSQ=40.34;AC=4;AN=29246;NFAM=4
chr17	60723860	240601	N	<DEL>	173.83	PASS	SVTYPE=DEL;POS=60723860;SVLEN=-2454;END=60726314;STRANDS=+-:8;IMPRECISE;CIPOS=-10,308;CIEND=-296,9;CIPOS95=-2,70;CIEND95=-60,2;SU=8;PE=8;SR=0;ALG=PROD;AF=3.419e-05;NSAMP=1;MSQ=173.83;AC=1;AN=29246;NFAM=1
chr17	60736874	240602_1	N	N[chr17:60737238[	719.91	LOW	SVTYPE=BND;POS=60736874;STRANDS=+-:4;CIPOS=-9,8;CIEND=-9,8;CIPOS95=0,0;CIEND95=0,0;MATEID=240602_2;EVENT=240602;SU=4;PE=0;SR=4;ALG=PROD;AF=0.001128;NSAMP=33;MSQ=14.03;RECLASSIFIED;AC=33;AN=29246;NFAM=33
chr17	60737238	240602_2	N	]chr17:60736874]N	719.91	LOW	SVTYPE=BND;POS=60736874;STRANDS=+-:4;CIPOS=-9,8;CIEND=-9,8;CIPOS95=0,0;CIEND95=0,0;MATEID=240602_1;EVENT=240602;SECONDARY;SU=4;PE=0;SR=4;ALG=PROD;AF=0.001128;NSAMP=33;MSQ=14.03;RECLASSIFIED;AC=33;AN=29246;NFAM=33
chr17	60742853	96209_2	N	[chr6:32630064[N	5270.9	LOW	SVTYPE=BND;POS=60742853;STRANDS=--:4;IMPRECISE;CIPOS=-671,9;CIEND=-570,9;CIPOS95=-226,1;CIEND95=-177,1;MATEID=96209_1;EVENT=96209;SECONDARY;SU=4;PE=4;SR=0;ALG=PROD;AF=0.005026;NSAMP=147;MSQ=27.22;AC=147;AN=29246;NFAM=144
chr17	60743034	96210_2	N	N]chr6:32629718]	1164.01	LOW	SVTYPE=BND;POS=60743034;STRANDS=++:4;IMPRECISE;CIPOS=-9,505;CIEND=-10,470;CIPOS95=-1,179;CIEND95=-1,153;MATEID=96210_1;EVENT=96210;SECONDARY;SU=4;PE=4;SR=0;ALG=PROD;AF=0.0009574;NSAMP=28;MSQ=17.9;AC=28;AN=29246;NFAM=27
chr17	60752339	240604	N	<DEL>	482.49	PASS	SVTYPE=DEL;POS=60752339;SVLEN=-1853;END=60754192;STRANDS=+-:10;CIPOS=-5,3;CIEND=-10,9;CIPOS95=0,0;CIEND95=0,0;SU=10;PE=1;SR=9;ALG=PROD;AF=3.419e-05;NSAMP=1;MSQ=482.49;AC=1;AN=29246;NFAM=1
chr17	60761796	47046_2	N	N[chr2:181449282[	6659.79	LOW	SVTYPE=BND;POS=60761796;STRANDS=-+:283;IMPRECISE;CIPOS=-16,212;CIEND=-374,10;CIPOS95=-3,3;CIEND95=-34,10;MATEID=47046_1;EVENT=47046;SECONDARY;SU=283;PE=283;SR=0;ALG=PROD;AF=0.00848;NSAMP=248;MSQ=23.88;AC=248;AN=29246;NFAM=248
chr17	60761898	46736_2	N	]chr2:181449450]N	4739.64	LOW	SVTYPE=BND;POS=60761898;STRANDS=+-:265;IMPRECISE;CIPOS=-179,17;CIEND=-9,356;CIPOS95=-3,3;CIEND95=-9,30;MATEID=46736_1;EVENT=46736;SECONDARY;SU=265;PE=265;SR=0;ALG=PROD;AF=0.00636;NSAMP=186;MSQ=22.59;AC=186;AN=29246;NFAM=185
chr17	60763341	96211_2	N	[chr6:166888804[N	68.69	LOW	SVTYPE=BND;POS=60763341;STRANDS=--:5;IMPRECISE;CIPOS=-402,9;CIEND=-399,9;CIPOS95=-112,2;CIEND95=-107,2;MATEID=96211_1;EVENT=96211;SECONDARY;SU=5;PE=5;SR=0;ALG=PROD;AF=3.419e-05;NSAMP=1;MSQ=68.69;AC=1;AN=29246;NFAM=1
chr17	60764071	96212_2	N	N]chr6:166888121]	302.58	PASS	SVTYPE=BND;POS=60764071;STRANDS=++:16;IMPRECISE;CIPOS=-10,248;CIEND=-10,240;CIPOS95=-2,73;CIEND95=-2,67;MATEID=96212_1;EVENT=96212;SECONDARY;SU=16;PE=16;SR=0;ALG=PROD;AF=3.419e-05;NSAMP=1;MSQ=302.58;AC=1;AN=29246;NFAM=1
chr17	60767314	240605_1	N	N[chr17:60767423[	278.74	PASS	SVTYPE=BND;POS=60767314;STRANDS=+-:9;CIPOS=-4,3;CIEND=-4,3;CIPOS95=0,0;CIEND95=0,0;MATEID=240605_2;EVENT=240605;SU=9;PE=0;SR=9;ALG=PROD;AF=3.419e-05;NSAMP=1;MSQ=278.72;RECLASSIFIED;AC=1;AN=29246;NFAM=1
chr17	60767423	240605_2	N	]chr17:60767314]N	278.74	PASS	SVTYPE=BND;POS=60767314;STRANDS=+-:9;CIPOS=-4,3;CIEND=-4,3;CIPOS95=0,0;CIEND95=0,0;MATEID=240605_1;EVENT=240605;SECONDARY;SU=9;PE=0;SR=9;ALG=PROD;AF=3.419e-05;NSAMP=1;MSQ=278.72;RECLASSIFIED;AC=1;AN=29246;NFAM=1
chr17	60776540	487049	N	<DUP>	346.42	PASS	SVTYPE=DUP;POS=60776540;SVLEN=8406;END=60784946;STRANDS=-+:35;IMPRECISE;CIPOS=-30,29;CIEND=-27,29;CIPOS95=-2,2;CIEND95=-2,2;SU=35;PE=34;SR=1;ALG=PROD;AF=3.419e-05;NSAMP=1;MSQ=135.99;AC=1;AN=29246;NFAM=1
chr17	60780591	240606_1	N	N[chr17:60790932[	5659.95	PASS	SVTYPE=BND;POS=60780591;STRANDS=+-:298;IMPRECISE;CIPOS=-11,165;CIEND=-51,9;CIPOS95=-2,2;CIEND95=-3,3;MATEID=240606_2;EVENT=240606;SU=298;PE=298;SR=0;ALG=PROD;AF=0.0003419;NSAMP=10;MSQ=177.83;RECLASSIFIED;AC=10;AN=29246;NFAM=10
chr17	60781131	240607_1	N	N[chr17:60781468[	739.97	LOW	SVTYPE=BND;POS=60781131;STRANDS=+-:109;CIPOS=-26,25;CIEND=-26,25;CIPOS95=0,0;CIEND95=0,0;MATEID=240607_2;EVENT=240607;SU=109;PE=0;SR=109;ALG=PROD;AF=0.0007864;NSAMP=23;MSQ=30.45;RECLASSIFIED;AC=23;AN=29246;NFAM=23
chr17	60781468	240607_2	N	]chr17:60781131]N	739.97	LOW	SVTYPE=BND;POS=60781131;STRANDS=+-:109;CIPOS=-26,25;CIEND=-26,25;CIPOS95=0,0;CIEND95=0,0;MATEID=240607_1;EVENT=240607;SECONDARY;SU=109;PE=0;SR=109;ALG=PROD;AF=0.0007864;NSAMP=23;MSQ=30.45;RECLASSIFIED;AC=23;AN=29246;NFAM=23
chr17	60790932	240606_2	N	]chr17:60780591]N	5659.95	PASS	SVTYPE=BND;POS=60780591;STRANDS=+-:298;IMPRECISE;CIPOS=-51,9;CIEND=-11,165;CIPOS95=-3,3;CIEND95=-2,2;MATEID=240606_1;EVENT=240606;SECONDARY;SU=298;PE=298;SR=0;ALG=PROD;AF=0.0003419;NSAMP=10;MSQ=177.83;RECLASSIFIED;AC=10;AN=29246;NFAM=10
chr17	60805741	568845	N	<INV>	96.28	LOW	SVTYPE=INV;POS=60805741;SVLEN=166;END=60805907;STRANDS=++:7,--:3;IMPRECISE;CIPOS=-32,103;CIEND=-62,484;CIPOS95=-32,80;CIEND95=-62,167;SU=10;PE=10;SR=0;ALG=PROD;AF=0.0002393;NSAMP=7;MSQ=12.11;AC=7;AN=29246;NFAM=7
chr17	60805770	28375_2	N	N[chr12:63708451[	1341.98	LOW	SVTYPE=BND;POS=60805770;STRANDS=-+:4;CIPOS=-9,8;CIEND=-9,8;CIPOS95=0,0;CIEND95=0,0;MATEID=28375_1;EVENT=28375;SECONDARY;SU=4;PE=0;SR=4;ALG=PROD;AF=0.001949;NSAMP=57;MSQ=19.25;AC=57;AN=29246;NFAM=57
chr17	60806164	240610	N	<DEL>	257.62	PASS	SVTYPE=DEL;POS=60806164;SVLEN=-874;END=60807038;STRANDS=+-:10;IMPRECISE;CIPOS=-9,9;CIEND=-10,9;CIPOS95=0,1;CIEND95=0,0;SU=10;PE=6;SR=4;ALG=PROD;AF=3.419e-05;NSAMP=1;MSQ=257.62;AC=1;AN=29246;NFAM=1
chr17	60810399	240611	N	<DEL>	587.51	PASS	SVTYPE=DEL;POS=60810399;SVLEN=-6082;END=60816481;STRANDS=+-:23;CIPOS=-10,9;CIEND=-10,9;CIPOS95=0,0;CIEND95=0,0;SU=23;PE=17;SR=6;ALG=PROD;AF=3.419e-05;NSAMP=1;MSQ=587.51;AC=1;AN=29246;NFAM=1
chr17	60814297	76520_2	N	N[chr4:147791522[	18.04	LOW	SVTYPE=BND;POS=60814297;STRANDS=-+:6;CIPOS=-6,5;CIEND=-6,5;CIPOS95=0,0;CIEND95=0,0;MATEID=76520_1;EVENT=76520;SECONDARY;SU=6;PE=0;SR=6;ALG=PROD;AF=3.419e-05;NSAMP=1;MSQ=17.79;AC=1;AN=29246;NFAM=1
chr17	60814307	104858_2	N	N[chr7:89265266[	109.92	LOW	SVTYPE=BND;POS=60814307;STRANDS=-+:10;CIPOS=-26,25;CIEND=-26,25;CIPOS95=0,0;CIEND95=0,0;MATEID=104858_1;EVENT=104858;SECONDARY;SU=10;PE=0;SR=10;ALG=PROD;AF=3.419e-05;NSAMP=1;MSQ=74.77;AC=1;AN=29246;NFAM=1
chr17	60814307	104859_2	N	N]chr7:88845321]	56.95	LOW	SVTYPE=BND;POS=60814307;STRANDS=++:5;CIPOS=-30,29;CIEND=-30,29;CIPOS95=0,0;CIEND95=0,0;MATEID=104859_1;EVENT=104859;SECONDARY;SU=5;PE=0;SR=5;ALG=PROD;AF=6.839e-05;NSAMP=2;MSQ=28.41;AC=2;AN=29246;NFAM=2
chr17	60829112	38737_1	N	]chr19:54879994]N	273.12	LOW	SVTYPE=BND;POS=60829112;STRANDS=-+:6;CIPOS=-6,5;CIEND=-6,5;CIPOS95=0,0;CIEND95=0,0;MATEID=38737_2;EVENT=38737;SU=6;PE=0;SR=6;ALG=PROD;AF=0.0001368;NSAMP=4;MSQ=67.33;AC=4;AN=29246;NFAM=4
chr17	60849938	487052	N	<DUP>	258.14	PASS	SVTYPE=DUP;POS=60849938;SVLEN=5577;END=60855515;STRANDS=-+:22;IMPRECISE;CIPOS=-30,26;CIEND=-29,29;CIPOS95=-1,1;CIEND95=-1,1;SU=22;PE=19;SR=3;ALG=PROD;AF=6.839e-05;NSAMP=2;MSQ=126.85;AC=2;AN=29246;NFAM=2
chr17	60860410	240614	N	<DEL>	1799.81	PASS	SVTYPE=DEL;POS=60860410;SVLEN=-7003;END=60867413;STRANDS=+-:73;IMPRECISE;CIPOS=-10,312;CIEND=-311,8;CIPOS95=-10,22;CIEND95=-36,8;SU=73;PE=73;SR=0;ALG=PROD;AF=0.000171;NSAMP=5;MSQ=238.38;AC=5;AN=29246;NFAM=4
chr17	60860410	568846_1	N	N]chr17:60873262]	1262	LOW	SVTYPE=BND;POS=60860410;STRANDS=++:99;CIPOS=-5,3;CIEND=-4,3;CIPOS95=0,0;CIEND95=0,0;MATEID=568846_2;EVENT=568846;SU=99;PE=38;SR=61;ALG=PROD;AF=0.000171;NSAMP=5;MSQ=175.25;AC=5;AN=29246;NFAM=4
chr17	60867417	568847_1	N	[chr17:60873171[N	1151.31	LOW	SVTYPE=BND;POS=60867417;STRANDS=--:104;CIPOS=-3,2;CIEND=-6,4;CIPOS95=0,0;CIEND95=0,0;MATEID=568847_2;EVENT=568847;SU=104;PE=35;SR=69;ALG=PROD;AF=0.000171;NSAMP=5;MSQ=144.71;AC=5;AN=29246;NFAM=4
chr17	60869847	240615	N	<DEL>	407	PASS	SVTYPE=DEL;POS=60869847;SVLEN=-131298;END=61001145;STRANDS=+-:18;CIPOS=-10,9;CIEND=-3,1;CIPOS95=0,0;CIEND95=0,0;SU=18;PE=8;SR=10;ALG=PROD;AF=3.419e-05;NSAMP=1;MSQ=404.72;AC=1;AN=29246;NFAM=1
chr17	60873171	568847_2	N	[chr17:60867417[N	1151.31	LOW	SVTYPE=BND;POS=60873171;STRANDS=--:104;CIPOS=-6,4;CIEND=-3,2;CIPOS95=0,0;CIEND95=0,0;MATEID=568847_1;EVENT=568847;SECONDARY;SU=104;PE=35;SR=69;ALG=PROD;AF=0.000171;NSAMP=5;MSQ=144.71;AC=5;AN=29246;NFAM=4
chr17	60873262	568846_2	N	N]chr17:60860410]	1262	LOW	SVTYPE=BND;POS=60873262;STRANDS=++:99;CIPOS=-4,3;CIEND=-5,3;CIPOS95=0,0;CIEND95=0,0;MATEID=568846_1;EVENT=568846;SECONDARY;SU=99;PE=38;SR=61;ALG=PROD;AF=0.000171;NSAMP=5;MSQ=175.25;AC=5;AN=29246;NFAM=4
chr17	60881298	240616_1	N	N[chr17:60881355[	86.83	LOW	SVTYPE=BND;POS=60881298;STRANDS=+-:5;CIPOS=-10,9;CIEND=-10,9;CIPOS95=0,0;CIEND95=0,0;MATEID=240616_2;EVENT=240616;SU=5;PE=0;SR=5;ALG=PROD;AF=3.419e-05;NSAMP=1;MSQ=86.79;RECLASSIFIED;AC=1;AN=29246;NFAM=1
chr17	60881355	240616_2	N	]chr17:60881298]N	86.83	LOW	SVTYPE=BND;POS=60881298;STRANDS=+-:5;CIPOS=-10,9;CIEND=-10,9;CIPOS95=0,0;CIEND95=0,0;MATEID=240616_1;EVENT=240616;SECONDARY;SU=5;PE=0;SR=5;ALG=PROD;AF=3.419e-05;NSAMP=1;MSQ=86.79;RECLASSIFIED;AC=1;AN=29246;NFAM=1
chr17	60887193	568752_2	N	[chr17:55501972[N	678.92	LOW	SVTYPE=BND;POS=60887193;STRANDS=--:29;IMPRECISE;CIPOS=-379,29;CIEND=-512,34;CIPOS95=-24,24;CIEND95=-97,34;MATEID=568752_1;EVENT=568752;SECONDARY;SU=29;PE=29;SR=0;ALG=PROD;AF=0.0005471;NSAMP=16;MSQ=41.88;AC=16;AN=29246;NFAM=15
chr17	60887336	47048_2	N	[chr2:219931606[N	17500.4	LOW	SVTYPE=BND;POS=60887336;STRANDS=--:1414;CIPOS=-10,5;CIEND=-10,1;CIPOS95=0,0;CIEND95=0,0;MATEID=47048_1;EVENT=47048;SECONDARY;SU=1414;PE=1391;SR=23;ALG=PROD;AF=0.002052;NSAMP=60;MSQ=139.79;AC=60;AN=29246;NFAM=59
chr17	60894071	36901_2	N	N[chr16:8326743[	142.62	LOW	SVTYPE=BND;POS=60894071;STRANDS=-+:12;CIPOS=-29,28;CIEND=-29,28;CIPOS95=0,0;CIEND95=0,0;MATEID=36901_1;EVENT=36901;SECONDARY;SU=12;PE=0;SR=12;ALG=PROD;AF=0.0003419;NSAMP=10;MSQ=11.07;AC=10;AN=29246;NFAM=10
chr17	60903445	240618	N	<DEL>	1624.31	PASS	SVTYPE=DEL;POS=60903445;SVLEN=-933;END=60904378;STRANDS=+-:53;CIPOS=-26,29;CIEND=-30,29;CIPOS95=0,0;CIEND95=0,0;SU=53;PE=38;SR=15;ALG=PROD;AF=3.419e-05;NSAMP=1;MSQ=371.59;AC=1;AN=29246;NFAM=1
chr17	60904339	240619	N	<DEL>	440.66	PASS	SVTYPE=DEL;POS=60904339;SVLEN=-16401;END=60920740;STRANDS=+-:20;IMPRECISE;CIPOS=-10,344;CIEND=-248,9;CIPOS95=-2,47;CIEND95=-52,2;SU=20;PE=20;SR=0;ALG=PROD;AF=3.419e-05;NSAMP=1;MSQ=440.66;AC=1;AN=29246;NFAM=1
chr17	60908770	111806_2	N	]chr8:128827214]N	44.64	LOW	SVTYPE=BND;POS=60908770;STRANDS=+-:14;CIPOS=-10,9;CIEND=-10,9;CIPOS95=0,0;CIEND95=0,0;MATEID=111806_1;EVENT=111806;SECONDARY;SU=14;PE=5;SR=9;ALG=PROD;AF=3.419e-05;NSAMP=1;MSQ=44.64;AC=1;AN=29246;NFAM=1
chr17	60911857	24805_2	N	N]chr11:16908824]	202.87	LOW	SVTYPE=BND;POS=60911857;STRANDS=++:27;CIPOS=-24,27;CIEND=-27,26;CIPOS95=0,0;CIEND95=0,0;MATEID=24805_1;EVENT=24805;SECONDARY;SU=27;PE=21;SR=6;ALG=PROD;AF=3.419e-05;NSAMP=1;MSQ=149.59;AC=1;AN=29246;NFAM=1
chr17	60927695	240621	N	<DEL>	2081.86	PASS	SVTYPE=DEL;POS=60927695;SVLEN=-2035;END=60929730;STRANDS=+-:63;IMPRECISE;CIPOS=-10,421;CIEND=-267,22;CIPOS95=-10,43;CIEND95=-11,11;SU=63;PE=63;SR=0;ALG=PROD;AF=0.000171;NSAMP=5;MSQ=232.42;AC=5;AN=29246;NFAM=5
chr17	60929954	240622	N	<DEL>	150.29	PASS	SVTYPE=DEL;POS=60929954;SVLEN=-6275;END=60936229;STRANDS=+-:13;IMPRECISE;CIPOS=-30,407;CIEND=-489,29;CIPOS95=-30,82;CIEND95=-82,29;SU=13;PE=13;SR=0;ALG=PROD;AF=3.419e-05;NSAMP=1;MSQ=6.83;AC=1;AN=29246;NFAM=1
chr17	60945569	240623_1	N	N[chr17:60945858[	147.34	LOW	SVTYPE=BND;POS=60945569;STRANDS=+-:15;CIPOS=-30,29;CIEND=-30,29;CIPOS95=0,0;CIEND95=0,0;MATEID=240623_2;EVENT=240623;SU=15;PE=0;SR=15;ALG=PROD;AF=0.0001026;NSAMP=3;MSQ=38.8;RECLASSIFIED;AC=3;AN=29246;NFAM=3
chr17	60945858	240623_2	N	]chr17:60945569]N	147.34	LOW	SVTYPE=BND;POS=60945569;STRANDS=+-:15;CIPOS=-30,29;CIEND=-30,29;CIPOS95=0,0;CIEND95=0,0;MATEID=240623_1;EVENT=240623;SECONDARY;SU=15;PE=0;SR=15;ALG=PROD;AF=0.0001026;NSAMP=3;MSQ=38.8;RECLASSIFIED;AC=3;AN=29246;NFAM=3
chr17	60949384	240625_1	N	N[chr17:60949496[	4.63	LOW	SVTYPE=BND;POS=60949384;STRANDS=+-:4;IMPRECISE;CIPOS=-9,8;CIEND=-10,8;CIPOS95=0,0;CIEND95=-1,0;MATEID=240625_2;EVENT=240625;SU=4;PE=0;SR=4;ALG=PROD;AF=3.419e-05;NSAMP=1;MSQ=4.6;RECLASSIFIED;AC=1;AN=29246;NFAM=1
chr17	60949496	240625_2	N	]chr17:60949384]N	4.63	LOW	SVTYPE=BND;POS=60949384;STRANDS=+-:4;IMPRECISE;CIPOS=-10,8;CIEND=-9,8;CIPOS95=-1,0;CIEND95=0,0;MATEID=240625_1;EVENT=240625;SECONDARY;SU=4;PE=0;SR=4;ALG=PROD;AF=3.419e-05;NSAMP=1;MSQ=4.6;RECLASSIFIED;AC=1;AN=29246;NFAM=1
chr17	60952321	38786_1	N	]chr20:3214376]N	12.11	LOW	SVTYPE=BND;POS=60952321;STRANDS=-+:4;IMPRECISE;CIPOS=-9,8;CIEND=-9,9;CIPOS95=0,0;CIEND95=0,1;MATEID=38786_2;EVENT=38786;SU=4;PE=0;SR=4;ALG=PROD;AF=3.419e-05;NSAMP=1;MSQ=12.11;AC=1;AN=29246;NFAM=1
chr17	60952624	240626	N	<DEL>	473.6	PASS	SVTYPE=DEL;POS=60952624;SVLEN=-19259;END=60971883;STRANDS=+-:16;CIPOS=-10,9;CIEND=-10,9;CIPOS95=0,0;CIEND95=0,0;SU=16;PE=10;SR=6;ALG=PROD;AF=3.419e-05;NSAMP=1;MSQ=473.6;AC=1;AN=29246;NFAM=1
chr17	60969212	33659_2	N	[chr14:22637581[N	257.88	LOW	SVTYPE=BND;POS=60969212;STRANDS=--:7;IMPRECISE;CIPOS=-420,5;CIEND=-415,9;CIPOS95=-149,0;CIEND95=-103,2;MATEID=33659_1;EVENT=33659;SECONDARY;SU=7;PE=7;SR=0;ALG=PROD;AF=3.419e-05;NSAMP=1;MSQ=65.81;AC=1;AN=29246;NFAM=1
chr17	60973597	240627_1	N	N[chr17:60973989[	1157.2	LOW	SVTYPE=BND;POS=60973597;STRANDS=+-:20;CIPOS=-3,2;CIEND=-10,9;CIPOS95=0,0;CIEND95=0,0;MATEID=240627_2;EVENT=240627;SU=20;PE=9;SR=11;ALG=PROD;AF=0.0006839;NSAMP=20;MSQ=51.57;RECLASSIFIED;AC=20;AN=29246;NFAM=20
chr17	60973989	240627_2	N	]chr17:60973597]N	1157.2	LOW	SVTYPE=BND;POS=60973597;STRANDS=+-:20;CIPOS=-10,9;CIEND=-3,2;CIPOS95=0,0;CIEND95=0,0;MATEID=240627_1;EVENT=240627;SECONDARY;SU=20;PE=9;SR=11;ALG=PROD;AF=0.0006839;NSAMP=20;MSQ=51.57;RECLASSIFIED;AC=20;AN=29246;NFAM=20
chr17	60975096	240628	N	<DEL>	86.95	PASS	SVTYPE=DEL;POS=60975096;SVLEN=-1003;END=60976099;STRANDS=+-:5;IMPRECISE;CIPOS=-10,469;CIEND=-617,9;CIPOS95=-2,111;CIEND95=-122,1;SU=5;PE=5;SR=0;ALG=PROD;AF=6.839e-05;NSAMP=2;MSQ=43.47;AC=2;AN=29246;NFAM=2
chr17	60976418	236104_2	N	]chr17:22146348]N	3.66364e+06	LOW	SVTYPE=BND;POS=22146348;STRANDS=+-:102;CIPOS=-6,5;CIEND=-6,5;CIPOS95=0,0;CIEND95=0,0;MATEID=236104_1;EVENT=236104;SECONDARY;SU=102;PE=0;SR=102;ALG=PROD;AF=0.455;NSAMP=13307;MSQ=161.28;RECLASSIFIED;AC=13307;AN=29246;NFAM=12290
chr17	60984932	568850	N	<INV>	50.18	LOW	SVTYPE=INV;POS=60984932;SVLEN=266;END=60985198;STRANDS=++:4,--:5;IMPRECISE;CIPOS=-50,125;CIEND=-104,54;CIPOS95=-50,75;CIEND95=-46,46;SU=9;PE=9;SR=0;ALG=SUM;AF=6.839e-05;NSAMP=2;MSQ=18.32;RETAINED;AC=2;AN=29246;NFAM=2
chr17	60984953	568852_1	N	N]chr17:60985332]	4.99	LOW	SVTYPE=BND;POS=60984953;STRANDS=++:4;IMPRECISE;CIPOS=-10,52;CIEND=-10,334;CIPOS95=-1,48;CIEND95=-2,77;MATEID=568852_2;EVENT=568852;SU=4;PE=4;SR=0;ALG=PROD;AF=3.419e-05;NSAMP=1;MSQ=4.64;AC=1;AN=29246;NFAM=1
chr17	60985332	568852_2	N	N]chr17:60984953]	4.99	LOW	SVTYPE=BND;POS=60985332;STRANDS=++:4;IMPRECISE;CIPOS=-10,334;CIEND=-10,52;CIPOS95=-2,77;CIEND95=-1,48;MATEID=568852_1;EVENT=568852;SECONDARY;SU=4;PE=4;SR=0;ALG=PROD;AF=3.419e-05;NSAMP=1;MSQ=4.64;AC=1;AN=29246;NFAM=1
chr17	60986465	240629	N	<DEL>	4624.77	PASS	SVTYPE=DEL;POS=60986465;SVLEN=-1125;END=60987590;STRANDS=+-:157;CIPOS=-6,9;CIEND=-10,9;CIPOS95=0,0;CIEND95=0,0;SU=157;PE=96;SR=61;ALG=PROD;AF=0.0001026;NSAMP=3;MSQ=520.52;AC=3;AN=29246;NFAM=3
chr17	60998641	240631_1	N	N[chr17:60998720[	4751.13	LOW	SVTYPE=BND;POS=60998641;STRANDS=+-:177;CIPOS=-3,2;CIEND=-2,2;CIPOS95=0,0;CIEND95=0,0;MATEID=240631_2;EVENT=240631;SU=177;PE=2;SR=175;ALG=PROD;AF=0.0006497;NSAMP=18;MSQ=236.3;RECLASSIFIED;AC=19;AN=29246;NFAM=18
chr17	60998720	240631_2	N	]chr17:60998641]N	4751.13	LOW	SVTYPE=BND;POS=60998641;STRANDS=+-:177;CIPOS=-2,2;CIEND=-3,2;CIPOS95=0,0;CIEND95=0,0;MATEID=240631_1;EVENT=240631;SECONDARY;SU=177;PE=2;SR=175;ALG=PROD;AF=0.0006497;NSAMP=18;MSQ=236.3;RECLASSIFIED;AC=19;AN=29246;NFAM=18
chr17	61003373	47049_2	N	[chr2:109604384[N	9864.38	LOW	SVTYPE=BND;POS=61003373;STRANDS=--:70;CIPOS=-6,8;CIEND=-9,8;CIPOS95=0,0;CIEND95=0,0;MATEID=47049_1;EVENT=47049;SECONDARY;SU=70;PE=0;SR=70;ALG=PROD;AF=0.01091;NSAMP=319;MSQ=19.62;AC=319;AN=29246;NFAM=318
chr17	61030243	240633_1	N	N[chr17:61030309[	3097.12	LOW	SVTYPE=BND;POS=61030243;STRANDS=+-:107;CIPOS=-6,5;CIEND=-6,5;CIPOS95=0,0;CIEND95=0,0;MATEID=240633_2;EVENT=240633;SU=107;PE=0;SR=107;ALG=PROD;AF=0.0004103;NSAMP=11;MSQ=233.97;RECLASSIFIED;AC=12;AN=29246;NFAM=11
chr17	61030309	240633_2	N	]chr17:61030243]N	3097.12	LOW	SVTYPE=BND;POS=61030243;STRANDS=+-:107;CIPOS=-6,5;CIEND=-6,5;CIPOS95=0,0;CIEND95=0,0;MATEID=240633_1;EVENT=240633;SECONDARY;SU=107;PE=0;SR=107;ALG=PROD;AF=0.0004103;NSAMP=11;MSQ=233.97;RECLASSIFIED;AC=12;AN=29246;NFAM=11
chr17	61034169	5415_2	N	]chr1:84051983]N	199.29	LOW	SVTYPE=BND;POS=61034169;STRANDS=+-:30;CIPOS=-30,29;CIEND=-24,24;CIPOS95=0,0;CIEND95=0,0;MATEID=5415_1;EVENT=5415;SECONDARY;SU=30;PE=14;SR=16;ALG=PROD;AF=3.419e-05;NSAMP=1;MSQ=122.8;AC=1;AN=29246;NFAM=1
chr17	61034184	5414_2	N	N[chr1:84051741[	368.81	LOW	SVTYPE=BND;POS=61034184;STRANDS=-+:27;IMPRECISE;CIPOS=-30,307;CIEND=-338,25;CIPOS95=-30,35;CIEND95=-78,25;MATEID=5414_1;EVENT=5414;SECONDARY;SU=27;PE=27;SR=0;ALG=PROD;AF=3.419e-05;NSAMP=1;MSQ=182.6;AC=1;AN=29246;NFAM=1
chr17	61038643	5416_2	N	[chr1:203785025[N	85950.9	LOW	SVTYPE=BND;POS=61038643;STRANDS=--:24;CIPOS=-9,8;CIEND=-9,8;CIPOS95=0,0;CIEND95=0,0;MATEID=5416_1;EVENT=5416;SECONDARY;SU=24;PE=0;SR=24;ALG=PROD;AF=0.04561;NSAMP=1293;MSQ=41.94;AC=1334;AN=29246;NFAM=1257
chr17	61041409	240634	N	<DEL>	122890	PASS	SVTYPE=DEL;POS=61041409;SVLEN=-10021;END=61051430;STRANDS=+-:4657;IMPRECISE;CIPOS=-1,6;CIEND=-4,1;CIPOS95=0,0;CIEND95=-1,1;SU=4657;PE=4616;SR=41;ALG=PROD;AF=0.006257;NSAMP=179;MSQ=370.31;AC=183;AN=29246;NFAM=177
chr17	61042775	240635_1	N	N[chr17:61051776[	401.46	LOW	SVTYPE=BND;POS=61042775;STRANDS=+-:19;CIPOS=-26,26;CIEND=-27,23;CIPOS95=0,0;CIEND95=0,0;MATEID=240635_2;EVENT=240635;SU=19;PE=11;SR=8;ALG=PROD;AF=6.839e-05;NSAMP=2;MSQ=200.73;RECLASSIFIED;AC=2;AN=29246;NFAM=2
chr17	61045850	20814_2	N	N[chr10:33572674[	427.29	LOW	SVTYPE=BND;POS=61045850;STRANDS=-+:4;CIPOS=-29,28;CIEND=-29,28;CIPOS95=0,0;CIEND95=0,0;MATEID=20814_1;EVENT=20814;SECONDARY;SU=4;PE=0;SR=4;ALG=PROD;AF=0.0008548;NSAMP=25;MSQ=13.61;AC=25;AN=29246;NFAM=25
chr17	61045860	35442_2	N	[chr15:83678798[N	267.13	LOW	SVTYPE=BND;POS=61045860;STRANDS=--:4;CIPOS=-9,8;CIEND=-9,8;CIPOS95=0,0;CIEND95=0,0;MATEID=35442_1;EVENT=35442;SECONDARY;SU=4;PE=0;SR=4;ALG=PROD;AF=0.0003761;NSAMP=11;MSQ=9.23;AC=11;AN=29246;NFAM=11
chr17	61045877	20813_2	N	]chr10:21325889]N	1048.81	LOW	SVTYPE=BND;POS=61045877;STRANDS=+-:4;IMPRECISE;CIPOS=-671,29;CIEND=-30,455;CIPOS95=-203,29;CIEND95=-30,133;MATEID=20813_1;EVENT=20813;SECONDARY;SU=4;PE=4;SR=0;ALG=PROD;AF=0.001368;NSAMP=40;MSQ=19.09;AC=40;AN=29244;NFAM=40
chr17	61045887	64279_2	N	]chr3:102375860]N	5479.7	LOW	SVTYPE=BND;POS=61045887;STRANDS=+-:5;IMPRECISE;CIPOS=-699,9;CIEND=-10,527;CIPOS95=-220,0;CIEND95=-1,175;MATEID=64279_1;EVENT=64279;SECONDARY;SU=5;PE=5;SR=0;ALG=PROD;AF=0.005234;NSAMP=151;MSQ=17.32;AC=153;AN=29230;NFAM=146
chr17	61045889	568853	N	<INV>	10735.4	LOW	SVTYPE=INV;POS=61045889;SVLEN=175;END=61046064;STRANDS=++:1,--:4;IMPRECISE;CIPOS=-17,16;CIEND=-29,39;CIPOS95=-8,8;CIEND95=-29,29;SU=5;PE=5;SR=0;ALG=PROD;AF=0.001053;NSAMP=28;MSQ=13.47;AC=30;AN=28498;NFAM=28
chr17	61045897	31403_2	N	[chr13:81704619[N	25884	LOW	SVTYPE=BND;POS=61045897;STRANDS=--:325;CIPOS=-1,2;CIEND=0,2;CIPOS95=0,0;CIEND95=0,0;MATEID=31403_1;EVENT=31403;SECONDARY;SU=325;PE=0;SR=325;ALG=PROD;AF=0.01805;NSAMP=527;MSQ=33.86;AC=528;AN=29246;NFAM=512
chr17	61045903	240637_1	N	N[chr17:61046165[	52706.6	LOW	SVTYPE=BND;POS=61045903;STRANDS=+-:32;CIPOS=-30,29;CIEND=-9,29;CIPOS95=0,0;CIEND95=0,0;MATEID=240637_2;EVENT=240637;SU=32;PE=4;SR=28;ALG=PROD;AF=0.01881;NSAMP=547;MSQ=74.53;RETAINED;RECLASSIFIED;AC=550;AN=29238;NFAM=542
chr17	61045903	240640_1	N	N[chr17:61051207[	3804.76	LOW	SVTYPE=BND;POS=61045903;STRANDS=+-:110;CIPOS=-9,10;CIEND=-10,5;CIPOS95=0,0;CIEND95=0,0;MATEID=240640_2;EVENT=240640;SU=110;PE=104;SR=6;ALG=PROD;AF=0.0003762;NSAMP=11;MSQ=262.92;RECLASSIFIED;AC=11;AN=29240;NFAM=11
chr17	61045935	20811_2	N	[chr10:21325900[N	325763	LOW	SVTYPE=BND;POS=61045935;STRANDS=--:149,-+:8;IMPRECISE;CIPOS=-50,124;CIEND=-50,49;CIPOS95=-50,74;CIEND95=-2,2;MATEID=20811_1;EVENT=20811;SECONDARY;SU=157;PE=61;SR=96;ALG=SUM;AF=0.176;NSAMP=5145;MSQ=34.31;AC=5147;AN=29246;NFAM=4858
chr17	61045969	33661_2	N	]chr14:98330558]N	112890	LOW	SVTYPE=BND;POS=61045969;STRANDS=+-:1461;CIPOS=-23,6;CIEND=-6,9;CIPOS95=0,0;CIEND95=0,0;MATEID=33661_1;EVENT=33661;SECONDARY;SU=1461;PE=1437;SR=24;ALG=PROD;AF=0.05509;NSAMP=1601;MSQ=41.96;AC=1611;AN=29244;NFAM=1536
chr17	61045974	5419_2	N	N[chr1:93344919[	1466.58	LOW	SVTYPE=BND;POS=61045974;STRANDS=-+:10;IMPRECISE;CIPOS=-30,639;CIEND=-574,29;CIPOS95=-30,129;CIEND95=-78,29;MATEID=5419_1;EVENT=5419;SECONDARY;SU=10;PE=10;SR=0;ALG=PROD;AF=0.001197;NSAMP=35;MSQ=24.31;AC=35;AN=29246;NFAM=35
chr17	61045992	5418_2	N	[chr1:42535702[N	347265	LOW	SVTYPE=BND;POS=61045992;STRANDS=--:17;CIPOS=-29,25;CIEND=-29,26;CIPOS95=0,0;CIEND95=0,0;MATEID=5418_1;EVENT=5418;SECONDARY;SU=17;PE=6;SR=11;ALG=PROD;AF=0.2232;NSAMP=4274;MSQ=48.17;AC=6392;AN=28638;NFAM=4062
chr17	61046011	20812_2	N	N[chr10:21325900[	260426	LOW	SVTYPE=BND;POS=61046011;STRANDS=-+:28;CIPOS=-9,8;CIEND=-10,9;CIPOS95=0,0;CIEND95=0,0;MATEID=20812_1;EVENT=20812;SECONDARY;SU=28;PE=19;SR=9;ALG=PROD;AF=0.1491;NSAMP=4360;MSQ=32.13;AC=4361;AN=29246;NFAM=4153
chr17	61046078	33660_2	N	N[chr14:98330536[	349637	LOW	SVTYPE=BND;POS=61046078;STRANDS=+-:1634,-+:12189;IMPRECISE;CIPOS=-1004,49;CIEND=-256,672;CIPOS95=-208,49;CIEND95=-46,46;MATEID=33660_1;EVENT=33660;SECONDARY;SU=13823;PE=6577;SR=7246;ALG=SUM;AF=0.1143;NSAMP=3275;MSQ=67.26;AC=3342;AN=29246;NFAM=3130
chr17	61046081	5417_2	N	N]chr1:42535719]	30046.9	LOW	SVTYPE=BND;POS=61046081;STRANDS=++:58;CIPOS=-7,9;CIEND=-10,9;CIPOS95=0,0;CIEND95=0,0;MATEID=5417_1;EVENT=5417;SECONDARY;SU=58;PE=26;SR=32;ALG=PROD;AF=0.02643;NSAMP=719;MSQ=23.83;AC=771;AN=29166;NFAM=699
chr17	61046093	64005_2	N	N]chr3:1245233]	6364.82	LOW	SVTYPE=BND;POS=61046093;STRANDS=++:16;IMPRECISE;CIPOS=-11,501;CIEND=-30,406;CIPOS95=-11,90;CIEND95=-30,51;MATEID=64005_1;EVENT=64005;SECONDARY;SU=16;PE=16;SR=0;ALG=PROD;AF=0.004277;NSAMP=123;MSQ=26.85;AC=125;AN=29228;NFAM=121
chr17	61046107	111807_2	N	N]chr8:103407970]	1981.21	LOW	SVTYPE=BND;POS=61046107;STRANDS=++:50;IMPRECISE;CIPOS=-7,49;CIEND=-11,49;CIPOS95=-2,2;CIEND95=0,0;MATEID=111807_1;EVENT=111807;SECONDARY;SU=50;PE=46;SR=4;ALG=PROD;AF=0.001436;NSAMP=42;MSQ=38.67;AC=42;AN=29246;NFAM=42
chr17	61046165	240637_2	N	]chr17:61045903]N	52706.6	LOW	SVTYPE=BND;POS=61045903;STRANDS=+-:32;CIPOS=-9,29;CIEND=-30,29;CIPOS95=0,0;CIEND95=0,0;MATEID=240637_1;EVENT=240637;SECONDARY;SU=32;PE=4;SR=28;ALG=PROD;AF=0.01881;NSAMP=547;MSQ=74.53;RETAINED;RECLASSIFIED;AC=550;AN=29238;NFAM=542
chr17	61046287	39019_1	N	N]chr21:27767982]	2891.11	LOW	SVTYPE=BND;POS=61046287;STRANDS=++:108,--:57;IMPRECISE;CIPOS=-90,49;CIEND=-50,62;CIPOS95=-40,40;CIEND95=-13,13;MATEID=39019_2;EVENT=39019;SU=165;PE=41;SR=124;ALG=SUM;AF=0.0002735;NSAMP=8;MSQ=172.24;AC=8;AN=29246;NFAM=8
chr17	61046396	487054_1	N	]chr17:61052016]N	269	LOW	SVTYPE=BND;POS=61046396;STRANDS=-+:22;CIPOS=-29,26;CIEND=-27,29;CIPOS95=0,0;CIEND95=0,0;MATEID=487054_2;EVENT=487054;SU=22;PE=15;SR=7;ALG=PROD;AF=6.839e-05;NSAMP=2;MSQ=134.48;RECLASSIFIED;AC=2;AN=29246;NFAM=2
chr17	61049551	240641	N	<DEL>	4456.55	PASS	SVTYPE=DEL;POS=61049551;SVLEN=-9468;END=61059019;STRANDS=+-:208;CIPOS=-24,24;CIEND=-25,23;CIPOS95=0,0;CIEND95=0,0;SU=208;PE=119;SR=89;ALG=PROD;AF=0.0002052;NSAMP=6;MSQ=491.93;AC=6;AN=29246;NFAM=5
chr17	61051207	240640_2	N	]chr17:61045903]N	3804.76	LOW	SVTYPE=BND;POS=61045903;STRANDS=+-:110;CIPOS=-10,5;CIEND=-9,10;CIPOS95=0,0;CIEND95=0,0;MATEID=240640_1;EVENT=240640;SECONDARY;SU=110;PE=104;SR=6;ALG=PROD;AF=0.0003762;NSAMP=11;MSQ=262.92;RECLASSIFIED;AC=11;AN=29240;NFAM=11
chr17	61051776	240635_2	N	]chr17:61042775]N	401.46	LOW	SVTYPE=BND;POS=61042775;STRANDS=+-:19;CIPOS=-27,23;CIEND=-26,26;CIPOS95=0,0;CIEND95=0,0;MATEID=240635_1;EVENT=240635;SECONDARY;SU=19;PE=11;SR=8;ALG=PROD;AF=6.839e-05;NSAMP=2;MSQ=200.73;RECLASSIFIED;AC=2;AN=29246;NFAM=2
chr17	61052016	487054_2	N	N[chr17:61046396[	269	LOW	SVTYPE=BND;POS=61046396;STRANDS=-+:22;CIPOS=-27,29;CIEND=-29,26;CIPOS95=0,0;CIEND95=0,0;MATEID=487054_1;EVENT=487054;SECONDARY;SU=22;PE=15;SR=7;ALG=PROD;AF=6.839e-05;NSAMP=2;MSQ=134.48;RECLASSIFIED;AC=2;AN=29246;NFAM=2
chr17	61061476	568854_1	N	[chr17:61063755[N	68.75	LOW	SVTYPE=BND;POS=61061476;STRANDS=--:6;CIPOS=-6,5;CIEND=-6,5;CIPOS95=0,0;CIEND95=0,0;MATEID=568854_2;EVENT=568854;SU=6;PE=0;SR=6;ALG=PROD;AF=3.419e-05;NSAMP=1;MSQ=68.75;AC=1;AN=29246;NFAM=1
chr17	61063755	568854_2	N	[chr17:61061476[N	68.75	LOW	SVTYPE=BND;POS=61063755;STRANDS=--:6;CIPOS=-6,5;CIEND=-6,5;CIPOS95=0,0;CIEND95=0,0;MATEID=568854_1;EVENT=568854;SECONDARY;SU=6;PE=0;SR=6;ALG=PROD;AF=3.419e-05;NSAMP=1;MSQ=68.75;AC=1;AN=29246;NFAM=1
chr17	61069835	76521_2	N	[chr4:37894009[N	2373.32	LOW	SVTYPE=BND;POS=61069835;STRANDS=--:4;IMPRECISE;CIPOS=-551,9;CIEND=-264,9;CIPOS95=-180,0;CIEND95=-69,2;MATEID=76521_1;EVENT=76521;SECONDARY;SU=4;PE=4;SR=0;ALG=PROD;AF=0.001675;NSAMP=49;MSQ=41.25;AC=49;AN=29246;NFAM=48
chr17	61070400	47050_2	N	N[chr2:169753094[	31966.8	LOW	SVTYPE=BND;POS=61070400;STRANDS=-+:4;IMPRECISE;CIPOS=-10,9;CIEND=-10,8;CIPOS95=-3,3;CIEND95=-3,1;MATEID=47050_1;EVENT=47050;SECONDARY;SU=4;PE=3;SR=1;ALG=PROD;AF=0.03491;NSAMP=1014;MSQ=19.36;AC=1021;AN=29246;NFAM=996
chr17	61089482	5420_2	N	[chr1:82575546[N	86.67	LOW	SVTYPE=BND;POS=61089482;STRANDS=--:5;CIPOS=-10,9;CIEND=-10,9;CIPOS95=0,0;CIEND95=0,0;MATEID=5420_1;EVENT=5420;SECONDARY;SU=5;PE=0;SR=5;ALG=PROD;AF=6.839e-05;NSAMP=2;MSQ=41.86;AC=2;AN=29246;NFAM=2
chr17	61089508	96213_2	N	[chr6:40548477[N	528.98	LOW	SVTYPE=BND;POS=61089508;STRANDS=--:13;IMPRECISE;CIPOS=-539,28;CIEND=-393,29;CIPOS95=-110,28;CIEND95=-44,29;MATEID=96213_1;EVENT=96213;SECONDARY;SU=13;PE=13;SR=0;ALG=PROD;AF=0.0004787;NSAMP=14;MSQ=27.1;AC=14;AN=29246;NFAM=14
chr17	61090649	96214_2	N	[chr6:159980212[N	969.18	LOW	SVTYPE=BND;POS=61090649;STRANDS=--:4;CIPOS=-9,8;CIEND=-9,8;CIPOS95=0,0;CIEND95=0,0;MATEID=96214_1;EVENT=96214;SECONDARY;SU=4;PE=0;SR=4;ALG=PROD;AF=0.0003761;NSAMP=11;MSQ=13.71;AC=11;AN=29246;NFAM=10
chr17	61092873	240644_1	N	N[chr17:61092942[	881.21	LOW	SVTYPE=BND;POS=61092873;STRANDS=+-:24;CIPOS=-10,9;CIEND=-10,9;CIPOS95=0,0;CIEND95=0,0;MATEID=240644_2;EVENT=240644;SU=24;PE=0;SR=24;ALG=PROD;AF=0.0001368;NSAMP=4;MSQ=220.28;RECLASSIFIED;AC=4;AN=29246;NFAM=4
chr17	61092942	240644_2	N	]chr17:61092873]N	881.21	LOW	SVTYPE=BND;POS=61092873;STRANDS=+-:24;CIPOS=-10,9;CIEND=-10,9;CIPOS95=0,0;CIEND95=0,0;MATEID=240644_1;EVENT=240644;SECONDARY;SU=24;PE=0;SR=24;ALG=PROD;AF=0.0001368;NSAMP=4;MSQ=220.28;RECLASSIFIED;AC=4;AN=29246;NFAM=4
chr17	61093187	568855	N	<INV>	50.8	LOW	SVTYPE=INV;POS=61093187;SVLEN=129;END=61093316;STRANDS=++:1,--:4;IMPRECISE;CIPOS=-9,8;CIEND=0,9;CIPOS95=-1,1;CIEND95=0,3;SU=5;PE=3;SR=2;ALG=PROD;AF=6.839e-05;NSAMP=2;MSQ=22.45;AC=2;AN=29246;NFAM=2
chr17	61110515	76522_2	N	[chr4:186116136[N	3166.79	LOW	SVTYPE=BND;POS=61110515;STRANDS=--:35;IMPRECISE;CIPOS=-480,11;CIEND=-394,29;CIPOS95=-119,11;CIEND95=-25,25;MATEID=76522_1;EVENT=76522;SECONDARY;SU=35;PE=35;SR=0;ALG=PROD;AF=0.003077;NSAMP=90;MSQ=19.44;AC=90;AN=29246;NFAM=90
chr17	61120308	487055_1	N	]chr17:61121967]N	2966.04	LOW	SVTYPE=BND;POS=61120308;STRANDS=-+:300;CIPOS=-4,1;CIEND=-3,3;CIPOS95=0,0;CIEND95=0,0;MATEID=487055_2;EVENT=487055;SU=300;PE=190;SR=110;ALG=PROD;AF=0.0004445;NSAMP=13;MSQ=186.76;RECLASSIFIED;AC=13;AN=29246;NFAM=13
chr17	61121967	487055_2	N	N[chr17:61120308[	2966.04	LOW	SVTYPE=BND;POS=61120308;STRANDS=-+:300;CIPOS=-3,3;CIEND=-4,1;CIPOS95=0,0;CIEND95=0,0;MATEID=487055_1;EVENT=487055;SECONDARY;SU=300;PE=190;SR=110;ALG=PROD;AF=0.0004445;NSAMP=13;MSQ=186.76;RECLASSIFIED;AC=13;AN=29246;NFAM=13
chr17	61176568	64280_2	N	N[chr3:111467883[	99.64	LOW	SVTYPE=BND;POS=61176568;STRANDS=-+:4;CIPOS=-9,8;CIEND=-9,8;CIPOS95=0,0;CIEND95=0,0;MATEID=64280_1;EVENT=64280;SECONDARY;SU=4;PE=0;SR=4;ALG=PROD;AF=0.0001026;NSAMP=3;MSQ=19.51;AC=3;AN=29246;NFAM=3
chr17	61191781	116910_2	N	[chr9:39410300[N	92.5	LOW	SVTYPE=BND;POS=61191781;STRANDS=--:4;IMPRECISE;CIPOS=-10,9;CIEND=-10,8;CIPOS95=-1,1;CIEND95=-1,0;MATEID=116910_1;EVENT=116910;SECONDARY;SU=4;PE=2;SR=2;ALG=PROD;AF=0.0001026;NSAMP=3;MSQ=29.17;AC=3;AN=29246;NFAM=3
chr17	61191809	486855_2	N	N[chr17:49348477[	15835.5	LOW	SVTYPE=BND;POS=49348477;STRANDS=-+:4;CIPOS=-9,8;CIEND=-9,8;CIPOS95=0,0;CIEND95=0,0;MATEID=486855_1;EVENT=486855;SECONDARY;SU=4;PE=0;SR=4;ALG=PROD;AF=0.02212;NSAMP=647;MSQ=15.37;RECLASSIFIED;AC=647;AN=29246;NFAM=638
chr17	61198157	485222_2	N	N[chr17:8387441[	43012.5	LOW	SVTYPE=BND;POS=8387441;STRANDS=-+:4;CIPOS=-9,8;CIEND=-9,8;CIPOS95=0,0;CIEND95=0,0;MATEID=485222_1;EVENT=485222;SECONDARY;SU=4;PE=0;SR=4;ALG=PROD;AF=0.0373;NSAMP=1089;MSQ=20.25;RECLASSIFIED;AC=1091;AN=29246;NFAM=1054
chr17	61203932	240648	N	<DEL>	410.54	PASS	SVTYPE=DEL;POS=61203932;SVLEN=-2981;END=61206913;STRANDS=+-:20;CIPOS=-4,4;CIEND=-7,9;CIPOS95=0,0;CIEND95=0,0;SU=20;PE=13;SR=7;ALG=PROD;AF=3.419e-05;NSAMP=1;MSQ=410.54;AC=1;AN=29246;NFAM=1
chr17	61240415	240651	N	<DEL>	1281.88	PASS	SVTYPE=DEL;POS=61240415;SVLEN=-1609;END=61242024;STRANDS=+-:58;IMPRECISE;CIPOS=-44,49;CIEND=-50,49;CIPOS95=-2,2;CIEND95=-2,2;SU=58;PE=57;SR=1;ALG=PROD;AF=6.839e-05;NSAMP=2;MSQ=221.55;AC=2;AN=29246;NFAM=2
chr17	61241732	240652_1	N	N[chr17:61244770[	4034.32	PASS	SVTYPE=BND;POS=61241732;STRANDS=+-:197;IMPRECISE;CIPOS=-17,173;CIEND=-223,13;CIPOS95=-6,6;CIEND95=-4,4;MATEID=240652_2;EVENT=240652;SU=197;PE=197;SR=0;ALG=PROD;AF=0.0001368;NSAMP=4;MSQ=189.55;RECLASSIFIED;AC=4;AN=29246;NFAM=3
chr17	61244770	240652_2	N	]chr17:61241732]N	4034.32	PASS	SVTYPE=BND;POS=61241732;STRANDS=+-:197;IMPRECISE;CIPOS=-223,13;CIEND=-17,173;CIPOS95=-4,4;CIEND95=-6,6;MATEID=240652_1;EVENT=240652;SECONDARY;SU=197;PE=197;SR=0;ALG=PROD;AF=0.0001368;NSAMP=4;MSQ=189.55;RECLASSIFIED;AC=4;AN=29246;NFAM=3
chr17	61249759	487056_1	N	]chr17:61249924]N	3532.75	LOW	SVTYPE=BND;POS=61249759;STRANDS=-+:448;CIPOS=-1,1;CIEND=-1,1;CIPOS95=0,0;CIEND95=0,0;MATEID=487056_2;EVENT=487056;SU=448;PE=0;SR=448;ALG=PROD;AF=0.00171;NSAMP=50;MSQ=58.99;RECLASSIFIED;AC=50;AN=29246;NFAM=48
chr17	61249924	487056_2	N	N[chr17:61249759[	3532.75	LOW	SVTYPE=BND;POS=61249759;STRANDS=-+:448;CIPOS=-1,1;CIEND=-1,1;CIPOS95=0,0;CIEND95=0,0;MATEID=487056_1;EVENT=487056;SECONDARY;SU=448;PE=0;SR=448;ALG=PROD;AF=0.00171;NSAMP=50;MSQ=58.99;RECLASSIFIED;AC=50;AN=29246;NFAM=48
chr17	61271278	20816_2	N	]chr10:23377540]N	1498.96	LOW	SVTYPE=BND;POS=61271278;STRANDS=+-:4;IMPRECISE;CIPOS=-234,29;CIEND=-29,448;CIPOS95=-52,29;CIEND95=-29,119;MATEID=20816_1;EVENT=20816;SECONDARY;SU=4;PE=4;SR=0;ALG=PROD;AF=0.002188;NSAMP=64;MSQ=15.58;AC=64;AN=29246;NFAM=64
chr17	61271425	20815_2	N	]chr10:23377540]N	2913.89	LOW	SVTYPE=BND;POS=61271425;STRANDS=+-:98;IMPRECISE;CIPOS=-11,9;CIEND=-8,43;CIPOS95=0,0;CIEND95=-2,2;MATEID=20815_1;EVENT=20815;SECONDARY;SU=98;PE=95;SR=3;ALG=PROD;AF=0.003624;NSAMP=106;MSQ=17.43;AC=106;AN=29246;NFAM=106
chr17	61272654	47051_2	N	N[chr2:55601144[	76.01	LOW	SVTYPE=BND;POS=61272654;STRANDS=-+:4;IMPRECISE;CIPOS=-9,9;CIEND=-9,8;CIPOS95=0,1;CIEND95=-1,1;MATEID=47051_1;EVENT=47051;SECONDARY;SU=4;PE=0;SR=4;ALG=PROD;AF=3.419e-05;NSAMP=1;MSQ=75.87;AC=1;AN=29246;NFAM=1
chr17	61273606	240654	N	<DEL>	598.26	PASS	SVTYPE=DEL;POS=61273606;SVLEN=-5446;END=61279052;STRANDS=+-:25;IMPRECISE;CIPOS=-30,467;CIEND=-462,29;CIPOS95=-30,84;CIEND95=-49,29;SU=25;PE=25;SR=0;ALG=PROD;AF=0.0001026;NSAMP=3;MSQ=96.66;AC=3;AN=29246;NFAM=3
chr17	61285258	486912_2	N	N[chr17:52592626[	1801.84	LOW	SVTYPE=BND;POS=52592626;STRANDS=-+:13;CIPOS=-29,28;CIEND=-26,28;CIPOS95=0,0;CIEND95=0,0;MATEID=486912_1;EVENT=486912;SECONDARY;SU=13;PE=0;SR=13;ALG=PROD;AF=0.003317;NSAMP=97;MSQ=12.07;RECLASSIFIED;AC=97;AN=29246;NFAM=96
chr17	61306453	240656	N	<DEL>	149.85	PASS	SVTYPE=DEL;POS=61306453;SVLEN=-76;END=61306529;STRANDS=+-:5;CIPOS=-10,9;CIEND=-10,9;CIPOS95=0,0;CIEND95=0,0;SU=5;PE=0;SR=5;ALG=PROD;AF=3.419e-05;NSAMP=1;MSQ=149.85;AC=1;AN=29246;NFAM=1
chr17	61312860	568856_1	N	N]chr17:61312976]	618.45	PASS	SVTYPE=BND;POS=61312860;STRANDS=++:20;IMPRECISE;CIPOS=-30,8;CIEND=-30,29;CIPOS95=-28,8;CIEND95=0,0;MATEID=568856_2;EVENT=568856;SU=20;PE=6;SR=14;ALG=PROD;AF=3.419e-05;NSAMP=1;MSQ=614.62;AC=1;AN=29246;NFAM=1
chr17	61312976	568856_2	N	N]chr17:61312860]	618.45	PASS	SVTYPE=BND;POS=61312976;STRANDS=++:20;IMPRECISE;CIPOS=-30,29;CIEND=-30,8;CIPOS95=0,0;CIEND95=-28,8;MATEID=568856_1;EVENT=568856;SECONDARY;SU=20;PE=6;SR=14;ALG=PROD;AF=3.419e-05;NSAMP=1;MSQ=614.62;AC=1;AN=29246;NFAM=1
chr17	61315256	240657	N	<DEL>	95.81	PASS	SVTYPE=DEL;POS=61315256;SVLEN=-4699;END=61319955;STRANDS=+-:6;IMPRECISE;CIPOS=-10,582;CIEND=-592,9;CIPOS95=-2,95;CIEND95=-103,0;SU=6;PE=6;SR=0;ALG=PROD;AF=3.419e-05;NSAMP=1;MSQ=95.81;AC=1;AN=29246;NFAM=1
chr17	61318564	240658	N	<DEL>	513.53	PASS	SVTYPE=DEL;POS=61318564;SVLEN=-239;END=61318803;STRANDS=+-:12;CIPOS=-10,9;CIEND=-10,9;CIPOS95=0,0;CIEND95=0,0;SU=12;PE=0;SR=12;ALG=PROD;AF=3.419e-05;NSAMP=1;MSQ=6.88;AC=1;AN=29246;NFAM=1
chr17	61320178	240659	N	<DEL>	233.38	PASS	SVTYPE=DEL;POS=61320178;SVLEN=-9407;END=61329585;STRANDS=+-:17;IMPRECISE;CIPOS=-30,29;CIEND=-28,20;CIPOS95=-2,2;CIEND95=-8,8;SU=17;PE=16;SR=1;ALG=PROD;AF=3.419e-05;NSAMP=1;MSQ=194.56;AC=1;AN=29246;NFAM=1
chr17	61343039	240660	N	<DEL>	434.2	PASS	SVTYPE=DEL;POS=61343039;SVLEN=-5929;END=61348968;STRANDS=+-:26;IMPRECISE;CIPOS=-30,225;CIEND=-218,29;CIPOS95=-30,36;CIEND95=-30,29;SU=26;PE=26;SR=0;ALG=PROD;AF=6.839e-05;NSAMP=2;MSQ=217.1;AC=2;AN=29246;NFAM=2
chr17	61362334	240662_1	N	N[chr17:61362598[	923.7	LOW	SVTYPE=BND;POS=61362334;STRANDS=+-:24;CIPOS=-24,22;CIEND=-23,22;CIPOS95=0,0;CIEND95=0,0;MATEID=240662_2;EVENT=240662;SU=24;PE=2;SR=22;ALG=PROD;AF=0.0001026;NSAMP=3;MSQ=10.59;RECLASSIFIED;AC=3;AN=29246;NFAM=3
chr17	61362598	240662_2	N	]chr17:61362334]N	923.7	LOW	SVTYPE=BND;POS=61362334;STRANDS=+-:24;CIPOS=-23,22;CIEND=-24,22;CIPOS95=0,0;CIEND95=0,0;MATEID=240662_1;EVENT=240662;SECONDARY;SU=24;PE=2;SR=22;ALG=PROD;AF=0.0001026;NSAMP=3;MSQ=10.59;RECLASSIFIED;AC=3;AN=29246;NFAM=3
chr17	61362606	240663_1	N	N[chr17:61363615[	23.81	LOW	SVTYPE=BND;POS=61362606;STRANDS=+-:5;IMPRECISE;CIPOS=-10,666;CIEND=-457,9;CIPOS95=-2,186;CIEND95=-158,2;MATEID=240663_2;EVENT=240663;SU=5;PE=5;SR=0;ALG=PROD;AF=3.419e-05;NSAMP=1;MSQ=23.81;RECLASSIFIED;AC=1;AN=29246;NFAM=1
chr17	61363615	240663_2	N	]chr17:61362606]N	23.81	LOW	SVTYPE=BND;POS=61362606;STRANDS=+-:5;IMPRECISE;CIPOS=-457,9;CIEND=-10,666;CIPOS95=-158,2;CIEND95=-2,186;MATEID=240663_1;EVENT=240663;SECONDARY;SU=5;PE=5;SR=0;ALG=PROD;AF=3.419e-05;NSAMP=1;MSQ=23.81;RECLASSIFIED;AC=1;AN=29246;NFAM=1
chr17	61365173	240665_1	N	N[chr17:61365231[	392.64	LOW	SVTYPE=BND;POS=61365173;STRANDS=+-:13;CIPOS=-29,24;CIEND=-30,29;CIPOS95=0,0;CIEND95=0,0;MATEID=240665_2;EVENT=240665;SU=13;PE=0;SR=13;ALG=PROD;AF=6.839e-05;NSAMP=2;MSQ=196.31;RECLASSIFIED;AC=2;AN=29246;NFAM=2
chr17	61365231	240665_2	N	]chr17:61365173]N	392.64	LOW	SVTYPE=BND;POS=61365173;STRANDS=+-:13;CIPOS=-30,29;CIEND=-29,24;CIPOS95=0,0;CIEND95=0,0;MATEID=240665_1;EVENT=240665;SECONDARY;SU=13;PE=0;SR=13;ALG=PROD;AF=6.839e-05;NSAMP=2;MSQ=196.31;RECLASSIFIED;AC=2;AN=29246;NFAM=2
chr17	61373479	240666_1	N	N[chr17:61373880[	52811.1	LOW	SVTYPE=BND;POS=61373479;STRANDS=+-:16;IMPRECISE;CIPOS=-23,11;CIEND=-21,20;CIPOS95=-7,7;CIEND95=-1,1;MATEID=240666_2;EVENT=240666;SU=16;PE=13;SR=3;ALG=PROD;AF=0.006497;NSAMP=190;MSQ=164.21;RECLASSIFIED;AC=190;AN=29246;NFAM=180
chr17	61373880	240666_2	N	]chr17:61373479]N	52811.1	LOW	SVTYPE=BND;POS=61373479;STRANDS=+-:16;IMPRECISE;CIPOS=-21,20;CIEND=-23,11;CIPOS95=-1,1;CIEND95=-7,7;MATEID=240666_1;EVENT=240666;SECONDARY;SU=16;PE=13;SR=3;ALG=PROD;AF=0.006497;NSAMP=190;MSQ=164.21;RECLASSIFIED;AC=190;AN=29246;NFAM=180
chr17	61375250	64281_2	N	N[chr3:133078141[	2835.9	LOW	SVTYPE=BND;POS=61375250;STRANDS=-+:12;CIPOS=-27,28;CIEND=-29,28;CIPOS95=0,0;CIEND95=0,0;MATEID=64281_1;EVENT=64281;SECONDARY;SU=12;PE=0;SR=12;ALG=PROD;AF=0.003077;NSAMP=90;MSQ=19.81;AC=90;AN=29246;NFAM=89
chr17	61375254	111808_2	N	N[chr8:37542056[	604.09	LOW	SVTYPE=BND;POS=61375254;STRANDS=-+:4;CIPOS=-9,8;CIEND=-9,8;CIPOS95=0,0;CIEND95=0,0;MATEID=111808_1;EVENT=111808;SECONDARY;SU=4;PE=0;SR=4;ALG=PROD;AF=0.0006155;NSAMP=18;MSQ=29.08;AC=18;AN=29246;NFAM=18
chr17	61375255	104860_2	N	N]chr7:51341606]	146.51	LOW	SVTYPE=BND;POS=61375255;STRANDS=++:4;CIPOS=-9,8;CIEND=-9,8;CIPOS95=0,0;CIEND95=0,0;MATEID=104860_1;EVENT=104860;SECONDARY;SU=4;PE=0;SR=4;ALG=PROD;AF=0.0002393;NSAMP=7;MSQ=20.21;AC=7;AN=29246;NFAM=7
chr17	61375255	24806_2	N	N]chr11:13708477]	626.87	LOW	SVTYPE=BND;POS=61375255;STRANDS=++:8;CIPOS=-29,28;CIEND=-29,28;CIPOS95=0,0;CIEND95=0,0;MATEID=24806_1;EVENT=24806;SECONDARY;SU=8;PE=0;SR=8;ALG=PROD;AF=0.0007864;NSAMP=23;MSQ=22.16;AC=23;AN=29246;NFAM=23
chr17	61375255	33662_2	N	N[chr14:19873590[	305.11	LOW	SVTYPE=BND;POS=61375255;STRANDS=-+:5;CIPOS=-10,9;CIEND=-10,9;CIPOS95=0,0;CIEND95=0,0;MATEID=33662_1;EVENT=33662;SECONDARY;SU=5;PE=0;SR=5;ALG=PROD;AF=0.0003419;NSAMP=10;MSQ=29.08;AC=10;AN=29246;NFAM=10
chr17	61375255	96215_2	N	N[chr6:45331105[	161.39	LOW	SVTYPE=BND;POS=61375255;STRANDS=-+:4;CIPOS=-9,8;CIEND=-9,8;CIPOS95=0,0;CIEND95=0,0;MATEID=96215_1;EVENT=96215;SECONDARY;SU=4;PE=0;SR=4;ALG=PROD;AF=0.0003761;NSAMP=11;MSQ=12.91;AC=11;AN=29246;NFAM=11
chr17	61377833	487058	N	<DUP>	77.54	PASS	SVTYPE=DUP;POS=61377833;SVLEN=241;END=61378074;STRANDS=-+:9;CIPOS=-4,3;CIEND=-4,3;CIPOS95=0,0;CIEND95=0,0;SU=9;PE=0;SR=9;ALG=PROD;AF=3.419e-05;NSAMP=1;MSQ=75.56;AC=1;AN=29246;NFAM=1
chr17	61386954	38467_1	N	]chr19:4461467]N	14.92	LOW	SVTYPE=BND;POS=61386954;STRANDS=-+:4;IMPRECISE;CIPOS=-9,8;CIEND=-7,9;CIPOS95=0,0;CIEND95=0,3;MATEID=38467_2;EVENT=38467;SU=4;PE=0;SR=4;ALG=PROD;AF=3.419e-05;NSAMP=1;MSQ=14.92;AC=1;AN=29246;NFAM=1
chr17	61397114	240667_1	N	N[chr17:61397594[	61.58	LOW	SVTYPE=BND;POS=61397114;STRANDS=+-:18;CIPOS=-10,9;CIEND=-10,9;CIPOS95=0,0;CIEND95=0,0;MATEID=240667_2;EVENT=240667;SU=18;PE=0;SR=18;ALG=PROD;AF=3.419e-05;NSAMP=1;MSQ=14.85;RECLASSIFIED;AC=1;AN=29246;NFAM=1
chr17	61397594	240667_2	N	]chr17:61397114]N	61.58	LOW	SVTYPE=BND;POS=61397114;STRANDS=+-:18;CIPOS=-10,9;CIEND=-10,9;CIPOS95=0,0;CIEND95=0,0;MATEID=240667_1;EVENT=240667;SECONDARY;SU=18;PE=0;SR=18;ALG=PROD;AF=3.419e-05;NSAMP=1;MSQ=14.85;RECLASSIFIED;AC=1;AN=29246;NFAM=1
chr17	61402971	24807_2	N	N]chr11:121765769]	72227.3	LOW	SVTYPE=BND;POS=61402971;STRANDS=++:8;CIPOS=-29,28;CIEND=-29,28;CIPOS95=0,0;CIEND95=0,0;MATEID=24807_1;EVENT=24807;SECONDARY;SU=8;PE=0;SR=8;ALG=PROD;AF=0.05618;NSAMP=1643;MSQ=23.73;AC=1643;AN=29246;NFAM=1612
chr17	61402971	36709_2	N	N]chr16:15903128]	10374.2	LOW	SVTYPE=BND;POS=61402971;STRANDS=++:4;CIPOS=-9,8;CIEND=-9,8;CIPOS95=0,0;CIEND95=0,0;MATEID=36709_1;EVENT=36709;SECONDARY;SU=4;PE=0;SR=4;ALG=PROD;AF=0.0108;NSAMP=316;MSQ=16.91;AC=316;AN=29246;NFAM=312
chr17	61402971	86918_2	N	N[chr5:2377971[	27460.8	LOW	SVTYPE=BND;POS=61402971;STRANDS=-+:4;CIPOS=-9,8;CIEND=-9,8;CIPOS95=0,0;CIEND95=0,0;MATEID=86918_1;EVENT=86918;SECONDARY;SU=4;PE=0;SR=4;ALG=PROD;AF=0.0239;NSAMP=699;MSQ=19.41;AC=699;AN=29246;NFAM=691
chr17	61420460	240668	N	<DEL>	1561.63	PASS	SVTYPE=DEL;POS=61420460;SVLEN=-101;END=61420561;STRANDS=+-:39;CIPOS=-30,29;CIEND=-30,29;CIPOS95=0,0;CIEND95=0,0;SU=39;PE=0;SR=39;ALG=PROD;AF=0.0001368;NSAMP=4;MSQ=279.48;AC=4;AN=29246;NFAM=4
chr17	61422655	240669_1	N	N[chr17:61422727[	912.02	PASS	SVTYPE=BND;POS=61422655;STRANDS=+-:33;CIPOS=-22,21;CIEND=-22,21;CIPOS95=0,0;CIEND95=0,0;MATEID=240669_2;EVENT=240669;SU=33;PE=0;SR=33;ALG=PROD;AF=0.0001026;NSAMP=3;MSQ=304.01;RECLASSIFIED;AC=3;AN=29246;NFAM=2
chr17	61422727	240669_2	N	]chr17:61422655]N	912.02	PASS	SVTYPE=BND;POS=61422655;STRANDS=+-:33;CIPOS=-22,21;CIEND=-22,21;CIPOS95=0,0;CIEND95=0,0;MATEID=240669_1;EVENT=240669;SECONDARY;SU=33;PE=0;SR=33;ALG=PROD;AF=0.0001026;NSAMP=3;MSQ=304.01;RECLASSIFIED;AC=3;AN=29246;NFAM=2
chr17	61442055	46737_2	N	N]chr2:71081104]	38.82	LOW	SVTYPE=BND;POS=61442055;STRANDS=++:4;IMPRECISE;CIPOS=-10,653;CIEND=-10,523;CIPOS95=-1,229;CIEND95=-2,149;MATEID=46737_1;EVENT=46737;SECONDARY;SU=4;PE=4;SR=0;ALG=PROD;AF=3.419e-05;NSAMP=1;MSQ=38.82;AC=1;AN=29246;NFAM=1
chr17	61447092	240670	N	<DEL>	2245.33	PASS	SVTYPE=DEL;POS=61447092;SVLEN=-5937;END=61453029;STRANDS=+-:95;CIPOS=-30,25;CIEND=-10,9;CIPOS95=0,0;CIEND95=0,0;SU=95;PE=52;SR=43;ALG=PROD;AF=0.0001368;NSAMP=4;MSQ=561.33;AC=4;AN=29246;NFAM=4
chr17	61449247	240671	N	<DEL>	146.65	PASS	SVTYPE=DEL;POS=61449247;SVLEN=-2162;END=61451409;STRANDS=+-:10;IMPRECISE;CIPOS=-10,9;CIEND=-10,9;CIPOS95=-1,1;CIEND95=-1,0;SU=10;PE=7;SR=3;ALG=PROD;AF=3.419e-05;NSAMP=1;MSQ=146.65;AC=1;AN=29246;NFAM=1
chr17	61458141	240672_1	N	N[chr17:61458199[	341.8	PASS	SVTYPE=BND;POS=61458141;STRANDS=+-:11;CIPOS=-10,5;CIEND=-3,2;CIPOS95=0,0;CIEND95=0,0;MATEID=240672_2;EVENT=240672;SU=11;PE=0;SR=11;ALG=PROD;AF=3.419e-05;NSAMP=1;MSQ=341.72;RECLASSIFIED;AC=1;AN=29246;NFAM=1
chr17	61458199	240672_2	N	]chr17:61458141]N	341.8	PASS	SVTYPE=BND;POS=61458141;STRANDS=+-:11;CIPOS=-3,2;CIEND=-10,5;CIPOS95=0,0;CIEND95=0,0;MATEID=240672_1;EVENT=240672;SECONDARY;SU=11;PE=0;SR=11;ALG=PROD;AF=3.419e-05;NSAMP=1;MSQ=341.72;RECLASSIFIED;AC=1;AN=29246;NFAM=1
chr17	61469664	240673	N	<DEL>	647.31	PASS	SVTYPE=DEL;POS=61469664;SVLEN=-1490;END=61471154;STRANDS=+-:28;CIPOS=-9,9;CIEND=-6,9;CIPOS95=0,0;CIEND95=0,0;SU=28;PE=16;SR=12;ALG=PROD;AF=3.419e-05;NSAMP=1;MSQ=647.31;AC=1;AN=29246;NFAM=1
chr17	61474268	240674_1	N	N[chr17:61474354[	371.73	PASS	SVTYPE=BND;POS=61474268;STRANDS=+-:15;CIPOS=-10,9;CIEND=0,9;CIPOS95=0,0;CIEND95=0,0;MATEID=240674_2;EVENT=240674;SU=15;PE=0;SR=15;ALG=PROD;AF=3.419e-05;NSAMP=1;MSQ=371.72;RECLASSIFIED;AC=1;AN=29246;NFAM=1
chr17	61474354	240674_2	N	]chr17:61474268]N	371.73	PASS	SVTYPE=BND;POS=61474268;STRANDS=+-:15;CIPOS=0,9;CIEND=-10,9;CIPOS95=0,0;CIEND95=0,0;MATEID=240674_1;EVENT=240674;SECONDARY;SU=15;PE=0;SR=15;ALG=PROD;AF=3.419e-05;NSAMP=1;MSQ=371.72;RECLASSIFIED;AC=1;AN=29246;NFAM=1
chr17	61476454	240675	N	<DEL>	641.42	PASS	SVTYPE=DEL;POS=61476454;SVLEN=-2129;END=61478583;STRANDS=+-:27;CIPOS=-3,2;CIEND=-3,0;CIPOS95=0,0;CIEND95=0,0;SU=27;PE=15;SR=12;ALG=PROD;AF=3.419e-05;NSAMP=1;MSQ=641.42;AC=1;AN=29246;NFAM=1
chr17	61488886	240676_1	N	N[chr17:61489083[	212.82	LOW	SVTYPE=BND;POS=61488886;STRANDS=+-:5;CIPOS=-10,9;CIEND=-10,9;CIPOS95=0,0;CIEND95=0,0;MATEID=240676_2;EVENT=240676;SU=5;PE=0;SR=5;ALG=PROD;AF=6.839e-05;NSAMP=2;MSQ=105.06;RECLASSIFIED;AC=2;AN=29246;NFAM=2
chr17	61489083	240676_2	N	]chr17:61488886]N	212.82	LOW	SVTYPE=BND;POS=61488886;STRANDS=+-:5;CIPOS=-10,9;CIEND=-10,9;CIPOS95=0,0;CIEND95=0,0;MATEID=240676_1;EVENT=240676;SECONDARY;SU=5;PE=0;SR=5;ALG=PROD;AF=6.839e-05;NSAMP=2;MSQ=105.06;RECLASSIFIED;AC=2;AN=29246;NFAM=2
chr17	61497118	240677	N	<DEL>	842.12	PASS	SVTYPE=DEL;POS=61497118;SVLEN=-1353;END=61498471;STRANDS=+-:43;CIPOS=-23,21;CIEND=-23,21;CIPOS95=0,0;CIEND95=0,0;SU=43;PE=21;SR=22;ALG=PROD;AF=6.839e-05;NSAMP=2;MSQ=421.06;AC=2;AN=29246;NFAM=2
chr17	61498569	487059_1	N	]chr17:61500000]N	59.92	LOW	SVTYPE=BND;POS=61498569;STRANDS=-+:8;CIPOS=-29,28;CIEND=-29,28;CIPOS95=0,0;CIEND95=0,0;MATEID=487059_2;EVENT=487059;SU=8;PE=0;SR=8;ALG=PROD;AF=6.839e-05;NSAMP=2;MSQ=29.96;RECLASSIFIED;AC=2;AN=29246;NFAM=2
chr17	61500000	487059_2	N	N[chr17:61498569[	59.92	LOW	SVTYPE=BND;POS=61498569;STRANDS=-+:8;CIPOS=-29,28;CIEND=-29,28;CIPOS95=0,0;CIEND95=0,0;MATEID=487059_1;EVENT=487059;SECONDARY;SU=8;PE=0;SR=8;ALG=PROD;AF=6.839e-05;NSAMP=2;MSQ=29.96;RECLASSIFIED;AC=2;AN=29246;NFAM=2
chr17	61505310	567622_2	N	[chr17:12562552[N	4.64	LOW	SVTYPE=BND;POS=61505310;STRANDS=--:4;CIPOS=-9,8;CIEND=-9,8;CIPOS95=0,0;CIEND95=0,0;MATEID=567622_1;EVENT=567622;SECONDARY;SU=4;PE=0;SR=4;ALG=PROD;AF=3.419e-05;NSAMP=1;MSQ=4.64;AC=1;AN=29246;NFAM=1
chr17	61505690	24808_2	N	[chr11:44908810[N	666.41	LOW	SVTYPE=BND;POS=61505690;STRANDS=--:10;IMPRECISE;CIPOS=-533,24;CIEND=-267,29;CIPOS95=-154,24;CIEND95=-42,29;MATEID=24808_1;EVENT=24808;SECONDARY;SU=10;PE=10;SR=0;ALG=PROD;AF=0.0009574;NSAMP=28;MSQ=19.56;AC=28;AN=29246;NFAM=27
chr17	61505690	24809_2	N	[chr11:110044259[N	124.02	LOW	SVTYPE=BND;POS=61505690;STRANDS=--:4;IMPRECISE;CIPOS=-428,27;CIEND=-344,29;CIPOS95=-113,27;CIEND95=-70,29;MATEID=24809_1;EVENT=24809;SECONDARY;SU=4;PE=4;SR=0;ALG=PROD;AF=6.839e-05;NSAMP=2;MSQ=44.84;AC=2;AN=29246;NFAM=2
chr17	61505694	5421_2	N	[chr1:56557014[N	360.41	LOW	SVTYPE=BND;POS=61505694;STRANDS=--:8;IMPRECISE;CIPOS=-519,26;CIEND=-439,29;CIPOS95=-119,26;CIEND95=-73,29;MATEID=5421_1;EVENT=5421;SECONDARY;SU=8;PE=8;SR=0;ALG=PROD;AF=0.0005129;NSAMP=15;MSQ=17.21;AC=15;AN=29246;NFAM=15
chr17	61505696	38524_1	N	]chr19:14774689]N	309734	LOW	SVTYPE=BND;POS=61505696;STRANDS=-+:4;IMPRECISE;CIPOS=-10,9;CIEND=-10,9;CIPOS95=-1,0;CIEND95=-1,1;MATEID=38524_2;EVENT=38524;SU=4;PE=2;SR=2;ALG=PROD;AF=0.1199;NSAMP=3503;MSQ=50.85;AC=3507;AN=29246;NFAM=3321
chr17	61505820	5422_2	N	N]chr1:56556916]	919.54	LOW	SVTYPE=BND;POS=61505820;STRANDS=++:10;IMPRECISE;CIPOS=-28,580;CIEND=-30,461;CIPOS95=-28,140;CIEND95=-30,79;MATEID=5422_1;EVENT=5422;SECONDARY;SU=10;PE=10;SR=0;ALG=PROD;AF=0.001402;NSAMP=41;MSQ=13.26;AC=41;AN=29246;NFAM=41
chr17	61510099	240679	N	<DEL>	212.72	PASS	SVTYPE=DEL;POS=61510099;SVLEN=-1460;END=61511559;STRANDS=+-:9;IMPRECISE;CIPOS=-10,9;CIEND=-10,9;CIPOS95=-1,3;CIEND95=-3,1;SU=9;PE=8;SR=1;ALG=PROD;AF=3.419e-05;NSAMP=1;MSQ=212.72;AC=1;AN=29246;NFAM=1
chr17	61520647	240680	N	<DEL>	251.73	PASS	SVTYPE=DEL;POS=61520647;SVLEN=-2061;END=61522708;STRANDS=+-:11;IMPRECISE;CIPOS=-10,320;CIEND=-372,9;CIPOS95=-2,55;CIEND95=-73,2;SU=11;PE=11;SR=0;ALG=PROD;AF=3.419e-05;NSAMP=1;MSQ=251.73;AC=1;AN=29246;NFAM=1
chr17	61547912	240681_1	N	N[chr17:61548498[	6316.85	PASS	SVTYPE=BND;POS=61547912;STRANDS=+-:262;CIPOS=-22,21;CIEND=-24,21;CIPOS95=0,0;CIEND95=0,0;MATEID=240681_2;EVENT=240681;SU=262;PE=142;SR=120;ALG=PROD;AF=0.0005132;NSAMP=15;MSQ=413;RECLASSIFIED;AC=15;AN=29228;NFAM=14
chr17	61548498	240681_2	N	]chr17:61547912]N	6316.85	PASS	SVTYPE=BND;POS=61547912;STRANDS=+-:262;CIPOS=-24,21;CIEND=-22,21;CIPOS95=0,0;CIEND95=0,0;MATEID=240681_1;EVENT=240681;SECONDARY;SU=262;PE=142;SR=120;ALG=PROD;AF=0.0005132;NSAMP=15;MSQ=413;RECLASSIFIED;AC=15;AN=29228;NFAM=14
chr17	61553639	38736_1	N	N]chr19:54869378]	35.82	LOW	SVTYPE=BND;POS=61553639;STRANDS=++:5;CIPOS=-10,9;CIEND=-10,9;CIPOS95=0,0;CIEND95=0,0;MATEID=38736_2;EVENT=38736;SU=5;PE=0;SR=5;ALG=PROD;AF=3.419e-05;NSAMP=1;MSQ=35.82;AC=1;AN=29246;NFAM=1
chr17	61558921	96216_2	N	N]chr6:135822673]	59.8	LOW	SVTYPE=BND;POS=61558921;STRANDS=++:4;IMPRECISE;CIPOS=-10,656;CIEND=-10,605;CIPOS95=-1,169;CIEND95=0,162;MATEID=96216_1;EVENT=96216;SECONDARY;SU=4;PE=4;SR=0;ALG=PROD;AF=3.419e-05;NSAMP=1;MSQ=59.8;AC=1;AN=29246;NFAM=1
chr17	61562775	240682_1	N	N[chr17:61563157[	694.36	LOW	SVTYPE=BND;POS=61562775;STRANDS=+-:14;CIPOS=-26,25;CIEND=-26,20;CIPOS95=0,0;CIEND95=0,0;MATEID=240682_2;EVENT=240682;SU=14;PE=0;SR=14;ALG=PROD;AF=0.0009232;NSAMP=27;MSQ=18.16;RECLASSIFIED;AC=27;AN=29246;NFAM=27
chr17	61563157	240682_2	N	]chr17:61562775]N	694.36	LOW	SVTYPE=BND;POS=61562775;STRANDS=+-:14;CIPOS=-26,20;CIEND=-26,25;CIPOS95=0,0;CIEND95=0,0;MATEID=240682_1;EVENT=240682;SECONDARY;SU=14;PE=0;SR=14;ALG=PROD;AF=0.0009232;NSAMP=27;MSQ=18.16;RECLASSIFIED;AC=27;AN=29246;NFAM=27
chr17	61565673	64282_2	N	N[chr3:76147049[	9.36	LOW	SVTYPE=BND;POS=61565673;STRANDS=-+:4;CIPOS=-9,8;CIEND=-9,8;CIPOS95=0,0;CIEND95=0,0;MATEID=64282_1;EVENT=64282;SECONDARY;SU=4;PE=0;SR=4;ALG=PROD;AF=3.419e-05;NSAMP=1;MSQ=9.36;AC=1;AN=29246;NFAM=1
chr17	61586936	86919_2	N	N[chr5:57401780[	44.9	LOW	SVTYPE=BND;POS=61586936;STRANDS=-+:4;IMPRECISE;CIPOS=-9,8;CIEND=-9,0;CIPOS95=0,0;CIEND95=-9,0;MATEID=86919_1;EVENT=86919;SECONDARY;SU=4;PE=0;SR=4;ALG=PROD;AF=3.419e-05;NSAMP=1;MSQ=44.9;AC=1;AN=29246;NFAM=1
chr17	61591401	240683	N	<DEL>	578.49	PASS	SVTYPE=DEL;POS=61591401;SVLEN=-6186;END=61597587;STRANDS=+-:24;CIPOS=-3,2;CIEND=-4,1;CIPOS95=0,0;CIEND95=0,0;SU=24;PE=13;SR=11;ALG=PROD;AF=3.419e-05;NSAMP=1;MSQ=578.49;AC=1;AN=29246;NFAM=1
chr17	61606248	568857	N	<INV>	16.89	LOW	SVTYPE=INV;POS=61606248;SVLEN=222;END=61606470;STRANDS=++:2,--:2;IMPRECISE;CIPOS=-17,22;CIEND=0,18;CIPOS95=-8,22;CIEND95=0,10;SU=4;PE=4;SR=0;ALG=PROD;AF=6.839e-05;NSAMP=2;MSQ=8.09;AC=2;AN=29246;NFAM=2
chr17	61607425	487060	N	<DUP>	374.44	PASS	SVTYPE=DUP;POS=61607425;SVLEN=833;END=61608258;STRANDS=-+:10;IMPRECISE;CIPOS=-526,9;CIEND=-10,320;CIPOS95=-123,2;CIEND95=-2,71;SU=10;PE=10;SR=0;ALG=PROD;AF=0.0003419;NSAMP=10;MSQ=18.55;AC=10;AN=29246;NFAM=10
chr17	61612276	240684_1	N	N[chr17:61612356[	257934	LOW	SVTYPE=BND;POS=61612276;STRANDS=+-:9249;CIPOS=0,0;CIEND=0,0;CIPOS95=0,0;CIEND95=0,0;MATEID=240684_2;EVENT=240684;SU=9249;PE=65;SR=9184;ALG=PROD;AF=0.03187;NSAMP=898;MSQ=242.23;RECLASSIFIED;AC=932;AN=29246;NFAM=873
chr17	61612356	240684_2	N	]chr17:61612276]N	257934	LOW	SVTYPE=BND;POS=61612276;STRANDS=+-:9249;CIPOS=0,0;CIEND=0,0;CIPOS95=0,0;CIEND95=0,0;MATEID=240684_1;EVENT=240684;SECONDARY;SU=9249;PE=65;SR=9184;ALG=PROD;AF=0.03187;NSAMP=898;MSQ=242.23;RECLASSIFIED;AC=932;AN=29246;NFAM=873
chr17	61617643	240685	N	<DEL>	294.88	PASS	SVTYPE=DEL;POS=61617643;SVLEN=-168;END=61617811;STRANDS=+-:10;CIPOS=-10,9;CIEND=-5,9;CIPOS95=0,0;CIEND95=0,0;SU=10;PE=0;SR=10;ALG=PROD;AF=3.419e-05;NSAMP=1;MSQ=293.69;AC=1;AN=29246;NFAM=1
chr17	61640221	487061_1	N	]chr17:61645553]N	243.41	LOW	SVTYPE=BND;POS=61640221;STRANDS=-+:22;CIPOS=-10,9;CIEND=-2,1;CIPOS95=0,0;CIEND95=0,0;MATEID=487061_2;EVENT=487061;SU=22;PE=8;SR=14;ALG=PROD;AF=3.419e-05;NSAMP=1;MSQ=243.34;RECLASSIFIED;AC=1;AN=29246;NFAM=1
chr17	61640291	240686_1	N	N[chr17:61649323[	98.3	LOW	SVTYPE=BND;POS=61640291;STRANDS=+-:11;CIPOS=-4,3;CIEND=-10,9;CIPOS95=0,0;CIEND95=0,0;MATEID=240686_2;EVENT=240686;SU=11;PE=3;SR=8;ALG=PROD;AF=3.419e-05;NSAMP=1;MSQ=98.3;RECLASSIFIED;AC=1;AN=29246;NFAM=1
chr17	61640680	35443_2	N	N[chr15:66082426[	20431.3	LOW	SVTYPE=BND;POS=61640680;STRANDS=-+:39;IMPRECISE;CIPOS=-54,338;CIEND=-600,9;CIPOS95=-43,43;CIEND95=-128,9;MATEID=35443_1;EVENT=35443;SECONDARY;SU=39;PE=39;SR=0;ALG=PROD;AF=0.004958;NSAMP=145;MSQ=140.75;AC=145;AN=29246;NFAM=145
chr17	61645552	240687	N	<DEL>	259.87	PASS	SVTYPE=DEL;POS=61645552;SVLEN=-3771;END=61649323;STRANDS=+-:12;IMPRECISE;CIPOS=-4,339;CIEND=-351,4;CIPOS95=0,81;CIEND95=-75,0;SU=12;PE=12;SR=0;ALG=PROD;AF=3.419e-05;NSAMP=1;MSQ=251.48;AC=1;AN=29246;NFAM=1
chr17	61645553	487061_2	N	N[chr17:61640221[	243.41	LOW	SVTYPE=BND;POS=61640221;STRANDS=-+:22;CIPOS=-2,1;CIEND=-10,9;CIPOS95=0,0;CIEND95=0,0;MATEID=487061_1;EVENT=487061;SECONDARY;SU=22;PE=8;SR=14;ALG=PROD;AF=3.419e-05;NSAMP=1;MSQ=243.34;RECLASSIFIED;AC=1;AN=29246;NFAM=1
chr17	61649323	240686_2	N	]chr17:61640291]N	98.3	LOW	SVTYPE=BND;POS=61640291;STRANDS=+-:11;CIPOS=-10,9;CIEND=-4,3;CIPOS95=0,0;CIEND95=0,0;MATEID=240686_1;EVENT=240686;SECONDARY;SU=11;PE=3;SR=8;ALG=PROD;AF=3.419e-05;NSAMP=1;MSQ=98.3;RECLASSIFIED;AC=1;AN=29246;NFAM=1
chr17	61664207	104861_2	N	N[chr7:53580797[	182.66	LOW	SVTYPE=BND;POS=61664207;STRANDS=-+:9;IMPRECISE;CIPOS=-8,348;CIEND=-370,3;CIPOS95=0,117;CIEND95=-140,0;MATEID=104861_1;EVENT=104861;SECONDARY;SU=9;PE=9;SR=0;ALG=PROD;AF=3.419e-05;NSAMP=1;MSQ=182.66;AC=1;AN=29246;NFAM=1
chr17	61667233	568858	N	<INV>	646174	LOW	SVTYPE=INV;POS=61667233;SVLEN=953;END=61668186;STRANDS=++:3,--:1;IMPRECISE;CIPOS=-10,9;CIEND=-10,9;CIPOS95=-2,3;CIEND95=-3,3;SU=4;PE=3;SR=1;ALG=PROD;AF=0.179;NSAMP=5234;MSQ=69.27;AC=5234;AN=29246;NFAM=4951
chr17	61669299	240688	N	<DEL>	266.83	PASS	SVTYPE=DEL;POS=61669299;SVLEN=-68;END=61669367;STRANDS=+-:8;CIPOS=-10,9;CIEND=-10,9;CIPOS95=0,0;CIEND95=0,0;SU=8;PE=0;SR=8;ALG=PROD;AF=3.419e-05;NSAMP=1;MSQ=266.76;AC=1;AN=29246;NFAM=1
chr17	61679661	240689	N	<DEL>	188.81	PASS	SVTYPE=DEL;POS=61679661;SVLEN=-665;END=61680326;STRANDS=+-:11;CIPOS=-7,5;CIEND=-7,6;CIPOS95=0,0;CIEND95=0,0;SU=11;PE=6;SR=5;ALG=PROD;AF=3.419e-05;NSAMP=1;MSQ=188.8;AC=1;AN=29246;NFAM=1
chr17	61687113	47052_2	N	N[chr2:162669828[	543.77	LOW	SVTYPE=BND;POS=61687113;STRANDS=-+:41;CIPOS=-6,5;CIEND=-6,5;CIPOS95=0,0;CIEND95=0,0;MATEID=47052_1;EVENT=47052;SECONDARY;SU=41;PE=0;SR=41;ALG=PROD;AF=0.0004445;NSAMP=13;MSQ=39.82;AC=13;AN=29246;NFAM=13
chr17	61689057	31184_2	N	N]chr13:77318008]	833.25	LOW	SVTYPE=BND;POS=61689057;STRANDS=++:4;CIPOS=-9,8;CIEND=-9,8;CIPOS95=0,0;CIEND95=0,0;MATEID=31184_1;EVENT=31184;SECONDARY;SU=4;PE=0;SR=4;ALG=PROD;AF=0.001163;NSAMP=34;MSQ=17.52;AC=34;AN=29246;NFAM=34
chr17	61689057	486918_2	N	N[chr17:53159149[	15146.6	LOW	SVTYPE=BND;POS=53159149;STRANDS=-+:4;CIPOS=-9,8;CIEND=-9,8;CIPOS95=0,0;CIEND95=0,0;MATEID=486918_1;EVENT=486918;SECONDARY;SU=4;PE=0;SR=4;ALG=PROD;AF=0.02339;NSAMP=684;MSQ=12.72;RECLASSIFIED;AC=684;AN=29246;NFAM=679
chr17	61689057	96217_2	N	N[chr6:160099332[	5251.01	LOW	SVTYPE=BND;POS=61689057;STRANDS=-+:312;CIPOS=-2,2;CIEND=-2,2;CIPOS95=0,0;CIEND95=0,0;MATEID=96217_1;EVENT=96217;SECONDARY;SU=312;PE=0;SR=312;ALG=PROD;AF=0.005505;NSAMP=161;MSQ=22.07;AC=161;AN=29246;NFAM=160
chr17	61689480	240690_1	N	N[chr17:61691262[	1239.35	PASS	SVTYPE=BND;POS=61689480;STRANDS=+-:75;CIPOS=-10,9;CIEND=-10,9;CIPOS95=0,0;CIEND95=0,0;MATEID=240690_2;EVENT=240690;SU=75;PE=33;SR=42;ALG=PROD;AF=3.419e-05;NSAMP=1;MSQ=353.23;RECLASSIFIED;AC=1;AN=29246;NFAM=1
chr17	61689482	487062_1	N	]chr17:61691389]N	782.7	LOW	SVTYPE=BND;POS=61689482;STRANDS=-+:81;CIPOS=-25,23;CIEND=-30,29;CIPOS95=0,0;CIEND95=0,0;MATEID=487062_2;EVENT=487062;SU=81;PE=37;SR=44;ALG=PROD;AF=3.419e-05;NSAMP=1;MSQ=106.51;RECLASSIFIED;AC=1;AN=29246;NFAM=1
chr17	61691262	240690_2	N	]chr17:61689480]N	1239.35	PASS	SVTYPE=BND;POS=61689480;STRANDS=+-:75;CIPOS=-10,9;CIEND=-10,9;CIPOS95=0,0;CIEND95=0,0;MATEID=240690_1;EVENT=240690;SECONDARY;SU=75;PE=33;SR=42;ALG=PROD;AF=3.419e-05;NSAMP=1;MSQ=353.23;RECLASSIFIED;AC=1;AN=29246;NFAM=1
chr17	61691389	487062_2	N	N[chr17:61689482[	782.7	LOW	SVTYPE=BND;POS=61689482;STRANDS=-+:81;CIPOS=-30,29;CIEND=-25,23;CIPOS95=0,0;CIEND95=0,0;MATEID=487062_1;EVENT=487062;SECONDARY;SU=81;PE=37;SR=44;ALG=PROD;AF=3.419e-05;NSAMP=1;MSQ=106.51;RECLASSIFIED;AC=1;AN=29246;NFAM=1
chr17	61717521	111809_2	N	N]chr8:72881799]	140.45	LOW	SVTYPE=BND;POS=61717521;STRANDS=++:19;CIPOS=-10,9;CIEND=-10,9;CIPOS95=0,0;CIEND95=0,0;MATEID=111809_1;EVENT=111809;SECONDARY;SU=19;PE=7;SR=12;ALG=PROD;AF=3.419e-05;NSAMP=1;MSQ=140.45;AC=1;AN=29246;NFAM=1
chr17	61719259	46738_2	N	]chr2:143253677]N	21070.5	LOW	SVTYPE=BND;POS=61719259;STRANDS=+-:1505;IMPRECISE;CIPOS=-60,3;CIEND=-2,159;CIPOS95=-1,1;CIEND95=-2,2;MATEID=46738_1;EVENT=46738;SECONDARY;SU=1505;PE=1505;SR=0;ALG=PROD;AF=0.004274;NSAMP=125;MSQ=132.45;AC=125;AN=29246;NFAM=121
chr17	61719277	47053_2	N	N[chr2:143253416[	35563.3	LOW	SVTYPE=BND;POS=61719277;STRANDS=-+:2606;CIPOS=0,0;CIEND=0,0;CIPOS95=0,0;CIEND95=0,0;MATEID=47053_1;EVENT=47053;SECONDARY;SU=2606;PE=1461;SR=1145;ALG=PROD;AF=0.004411;NSAMP=129;MSQ=220.41;AC=129;AN=29246;NFAM=125
chr17	61725123	116911_2	N	]chr9:130507833]N	11257	LOW	SVTYPE=BND;POS=61725123;STRANDS=+-:10;CIPOS=-30,29;CIEND=-30,29;CIPOS95=0,0;CIEND95=0,0;MATEID=116911_1;EVENT=116911;SECONDARY;SU=10;PE=0;SR=10;ALG=PROD;AF=0.01029;NSAMP=270;MSQ=23.15;AC=301;AN=29246;NFAM=269
chr17	61727424	240692	N	<DEL>	2971.83	PASS	SVTYPE=DEL;POS=61727424;SVLEN=-561;END=61727985;STRANDS=+-:90;CIPOS=-10,9;CIEND=-10,9;CIPOS95=0,0;CIEND95=0,0;SU=90;PE=61;SR=29;ALG=PROD;AF=0.0002393;NSAMP=7;MSQ=380.59;AC=7;AN=29246;NFAM=7
chr17	61745820	20817_2	N	N]chr10:53964526]	266.48	LOW	SVTYPE=BND;POS=61745820;STRANDS=++:19;CIPOS=-30,29;CIEND=-30,29;CIPOS95=0,0;CIEND95=0,0;MATEID=20817_1;EVENT=20817;SECONDARY;SU=19;PE=0;SR=19;ALG=PROD;AF=6.839e-05;NSAMP=2;MSQ=133.22;AC=2;AN=29246;NFAM=2
chr17	61750614	240693_1	N	N[chr17:61750670[	527.92	PASS	SVTYPE=BND;POS=61750614;STRANDS=+-:21;CIPOS=-10,7;CIEND=-2,1;CIPOS95=0,0;CIEND95=0,0;MATEID=240693_2;EVENT=240693;SU=21;PE=1;SR=20;ALG=PROD;AF=3.42e-05;NSAMP=1;MSQ=524.57;RECLASSIFIED;AC=1;AN=29244;NFAM=1
chr17	61750670	240693_2	N	]chr17:61750614]N	527.92	PASS	SVTYPE=BND;POS=61750614;STRANDS=+-:21;CIPOS=-2,1;CIEND=-10,7;CIPOS95=0,0;CIEND95=0,0;MATEID=240693_1;EVENT=240693;SECONDARY;SU=21;PE=1;SR=20;ALG=PROD;AF=3.42e-05;NSAMP=1;MSQ=524.57;RECLASSIFIED;AC=1;AN=29244;NFAM=1
chr17	61755471	240695	N	<DEL>	338.61	PASS	SVTYPE=DEL;POS=61755471;SVLEN=-2402;END=61757873;STRANDS=+-:15;CIPOS=-5,6;CIEND=-10,9;CIPOS95=0,0;CIEND95=0,0;SU=15;PE=10;SR=5;ALG=PROD;AF=3.419e-05;NSAMP=1;MSQ=338.59;AC=1;AN=29246;NFAM=1
chr17	61765355	104862_2	N	[chr7:34167647[N	32148.2	LOW	SVTYPE=BND;POS=61765355;STRANDS=--:212;CIPOS=-3,3;CIEND=-4,3;CIPOS95=0,0;CIEND95=0,0;MATEID=104862_1;EVENT=104862;SECONDARY;SU=212;PE=0;SR=212;ALG=PROD;AF=0.01542;NSAMP=446;MSQ=41.53;AC=451;AN=29246;NFAM=423
chr17	61765355	111810_2	N	[chr8:138902740[N	286.49	LOW	SVTYPE=BND;POS=61765355;STRANDS=--:6;CIPOS=-6,5;CIEND=-6,5;CIPOS95=0,0;CIEND95=0,0;MATEID=111810_1;EVENT=111810;SECONDARY;SU=6;PE=0;SR=6;ALG=PROD;AF=0.0003077;NSAMP=9;MSQ=19.04;AC=9;AN=29246;NFAM=9
chr17	61765392	46739_2	N	N]chr2:8744408]	7300.39	LOW	SVTYPE=BND;POS=61765392;STRANDS=++:4;CIPOS=-9,8;CIEND=-9,8;CIPOS95=0,0;CIEND95=0,0;MATEID=46739_1;EVENT=46739;SECONDARY;SU=4;PE=0;SR=4;ALG=PROD;AF=0.004001;NSAMP=112;MSQ=35.58;AC=117;AN=29246;NFAM=104
chr17	61765423	86920_2	N	N[chr5:9633295[	12473.8	LOW	SVTYPE=BND;POS=61765423;STRANDS=-+:13;CIPOS=-25,25;CIEND=-30,29;CIPOS95=0,0;CIEND95=0,0;MATEID=86920_1;EVENT=86920;SECONDARY;SU=13;PE=5;SR=8;ALG=PROD;AF=0.01504;NSAMP=439;MSQ=19.66;AC=440;AN=29246;NFAM=435
chr17	61777811	104863_2	N	N[chr7:46243407[	1123.42	LOW	SVTYPE=BND;POS=61777811;STRANDS=-+:44;IMPRECISE;CIPOS=-6,582;CIEND=-603,11;CIPOS95=-6,131;CIEND95=-113,11;MATEID=104863_1;EVENT=104863;SECONDARY;SU=44;PE=44;SR=0;ALG=PROD;AF=0.0009574;NSAMP=28;MSQ=15.77;AC=28;AN=29246;NFAM=28
chr17	61788093	240697	N	<DEL>	1549.74	PASS	SVTYPE=DEL;POS=61788093;SVLEN=-1202;END=61789295;STRANDS=+-:60;CIPOS=-22,21;CIEND=-30,29;CIPOS95=0,0;CIEND95=0,0;SU=60;PE=33;SR=27;ALG=PROD;AF=6.839e-05;NSAMP=2;MSQ=774.87;AC=2;AN=29246;NFAM=2
chr17	61789085	240698_1	N	N[chr17:61791487[	120456	LOW	SVTYPE=BND;POS=61789085;STRANDS=+-:58;IMPRECISE;CIPOS=-31,252;CIEND=-195,10;CIPOS95=-20,20;CIEND95=-21,10;MATEID=240698_2;EVENT=240698;SU=58;PE=58;SR=0;ALG=PROD;AF=0.08928;NSAMP=2611;MSQ=25.52;RECLASSIFIED;AC=2611;AN=29246;NFAM=2515
chr17	61791396	240699_1	N	N[chr17:61791513[	71695.2	LOW	SVTYPE=BND;POS=61791396;STRANDS=+-:2448;CIPOS=0,0;CIEND=0,0;CIPOS95=0,0;CIEND95=0,0;MATEID=240699_2;EVENT=240699;SU=2448;PE=31;SR=2417;ALG=PROD;AF=0.009574;NSAMP=278;MSQ=228.65;RECLASSIFIED;AC=280;AN=29246;NFAM=276
chr17	61791487	240698_2	N	]chr17:61789085]N	120456	LOW	SVTYPE=BND;POS=61789085;STRANDS=+-:58;IMPRECISE;CIPOS=-195,10;CIEND=-31,252;CIPOS95=-21,10;CIEND95=-20,20;MATEID=240698_1;EVENT=240698;SECONDARY;SU=58;PE=58;SR=0;ALG=PROD;AF=0.08928;NSAMP=2611;MSQ=25.52;RECLASSIFIED;AC=2611;AN=29246;NFAM=2515
chr17	61791513	240699_2	N	]chr17:61791396]N	71695.2	LOW	SVTYPE=BND;POS=61791396;STRANDS=+-:2448;CIPOS=0,0;CIEND=0,0;CIPOS95=0,0;CIEND95=0,0;MATEID=240699_1;EVENT=240699;SECONDARY;SU=2448;PE=31;SR=2417;ALG=PROD;AF=0.009574;NSAMP=278;MSQ=228.65;RECLASSIFIED;AC=280;AN=29246;NFAM=276
chr17	61800399	240700	N	<DEL>	257.81	PASS	SVTYPE=DEL;POS=61800399;SVLEN=-5323;END=61805722;STRANDS=+-:8;CIPOS=-10,9;CIEND=-10,9;CIPOS95=0,0;CIEND95=0,0;SU=8;PE=0;SR=8;ALG=PROD;AF=3.419e-05;NSAMP=1;MSQ=257.55;AC=1;AN=29246;NFAM=1
chr17	61804447	240701_1	N	N[chr17:61804962[	4214.34	LOW	SVTYPE=BND;POS=61804447;STRANDS=+-:8;IMPRECISE;CIPOS=-30,27;CIEND=-26,27;CIPOS95=-1,1;CIEND95=-1,1;MATEID=240701_2;EVENT=240701;SU=8;PE=0;SR=8;ALG=PROD;AF=0.004377;NSAMP=128;MSQ=16.16;RECLASSIFIED;AC=128;AN=29246;NFAM=128
chr17	61804505	487063	N	<DUP>	216.7	PASS	SVTYPE=DUP;POS=61804505;SVLEN=2412;END=61806917;STRANDS=-+:23;IMPRECISE;CIPOS=-226,29;CIEND=-30,240;CIPOS95=-22,22;CIEND95=-30,30;SU=23;PE=23;SR=0;ALG=PROD;AF=3.419e-05;NSAMP=1;MSQ=98.78;AC=1;AN=29246;NFAM=1
chr17	61804962	240701_2	N	]chr17:61804447]N	4214.34	LOW	SVTYPE=BND;POS=61804447;STRANDS=+-:8;IMPRECISE;CIPOS=-26,27;CIEND=-30,27;CIPOS95=-1,1;CIEND95=-1,1;MATEID=240701_1;EVENT=240701;SECONDARY;SU=8;PE=0;SR=8;ALG=PROD;AF=0.004377;NSAMP=128;MSQ=16.16;RECLASSIFIED;AC=128;AN=29246;NFAM=128
chr17	61820937	64283_2	N	[chr3:43139169[N	6.83	LOW	SVTYPE=BND;POS=61820937;STRANDS=--:4;IMPRECISE;CIPOS=-6,9;CIEND=-10,8;CIPOS95=0,1;CIEND95=-1,0;MATEID=64283_1;EVENT=64283;SECONDARY;SU=4;PE=0;SR=4;ALG=PROD;AF=3.419e-05;NSAMP=1;MSQ=6.83;AC=1;AN=29246;NFAM=1
chr17	61834622	240703	N	<DEL>	431.52	PASS	SVTYPE=DEL;POS=61834622;SVLEN=-813;END=61835435;STRANDS=+-:19;CIPOS=-3,2;CIEND=-4,1;CIPOS95=0,0;CIEND95=0,0;SU=19;PE=10;SR=9;ALG=PROD;AF=3.419e-05;NSAMP=1;MSQ=431.52;AC=1;AN=29246;NFAM=1
chr17	61839434	487065_1	N	]chr17:61949158]N	177.95	LOW	SVTYPE=BND;POS=61839434;STRANDS=-+:17;CIPOS=-7,9;CIEND=-10,3;CIPOS95=0,0;CIEND95=0,0;MATEID=487065_2;EVENT=487065;SU=17;PE=8;SR=9;ALG=PROD;AF=3.419e-05;NSAMP=1;MSQ=177.95;RECLASSIFIED;AC=1;AN=29246;NFAM=1
chr17	61844215	240704	N	<DEL>	278.14	PASS	SVTYPE=DEL;POS=61844215;SVLEN=-10467;END=61854682;STRANDS=+-:15;IMPRECISE;CIPOS=-30,362;CIEND=-607,29;CIPOS95=-30,84;CIEND95=-141,29;SU=15;PE=15;SR=0;ALG=PROD;AF=6.839e-05;NSAMP=2;MSQ=139.07;AC=2;AN=29246;NFAM=1
chr17	61844215	568859_1	N	N]chr17:61850644]	308.47	LOW	SVTYPE=BND;POS=61844215;STRANDS=++:20;IMPRECISE;CIPOS=-30,270;CIEND=-30,404;CIPOS95=-30,31;CIEND95=-30,82;MATEID=568859_2;EVENT=568859;SU=20;PE=20;SR=0;ALG=PROD;AF=6.839e-05;NSAMP=2;MSQ=154.24;AC=2;AN=29246;NFAM=1
chr17	61850415	568860_1	N	[chr17:61854683[N	860.02	PASS	SVTYPE=BND;POS=61850415;STRANDS=--:40;CIPOS=-23,29;CIEND=-26,25;CIPOS95=0,0;CIEND95=0,0;MATEID=568860_2;EVENT=568860;SU=40;PE=28;SR=12;ALG=PROD;AF=6.839e-05;NSAMP=2;MSQ=430.01;AC=2;AN=29246;NFAM=1
chr17	61850644	568859_2	N	N]chr17:61844215]	308.47	LOW	SVTYPE=BND;POS=61850644;STRANDS=++:20;IMPRECISE;CIPOS=-30,404;CIEND=-30,270;CIPOS95=-30,82;CIEND95=-30,31;MATEID=568859_1;EVENT=568859;SECONDARY;SU=20;PE=20;SR=0;ALG=PROD;AF=6.839e-05;NSAMP=2;MSQ=154.24;AC=2;AN=29246;NFAM=1
chr17	61854683	568860_2	N	[chr17:61850415[N	860.02	PASS	SVTYPE=BND;POS=61854683;STRANDS=--:40;CIPOS=-26,25;CIEND=-23,29;CIPOS95=0,0;CIEND95=0,0;MATEID=568860_1;EVENT=568860;SECONDARY;SU=40;PE=28;SR=12;ALG=PROD;AF=6.839e-05;NSAMP=2;MSQ=430.01;AC=2;AN=29246;NFAM=1
chr17	61857586	568861	N	<INV>	4.91	LOW	SVTYPE=INV;POS=61857586;SVLEN=1001;END=61858587;STRANDS=++:3,--:2;IMPRECISE;CIPOS=-100,99;CIEND=-32,34;CIPOS95=-85,85;CIEND95=-22,25;SU=5;PE=5;SR=0;ALG=PROD;AF=3.419e-05;NSAMP=1;MSQ=4.64;AC=1;AN=29246;NFAM=1
chr17	61878924	31404_2	N	[chr13:25077328[N	5331.97	LOW	SVTYPE=BND;POS=61878924;STRANDS=--:4;CIPOS=-9,8;CIEND=-9,8;CIPOS95=0,0;CIEND95=0,0;MATEID=31404_1;EVENT=31404;SECONDARY;SU=4;PE=0;SR=4;ALG=PROD;AF=0.006702;NSAMP=195;MSQ=17.49;AC=196;AN=29246;NFAM=195
chr17	61885059	240705_1	N	N[chr17:61885170[	1516.28	PASS	SVTYPE=BND;POS=61885059;STRANDS=+-:60;CIPOS=-6,5;CIEND=-6,6;CIPOS95=0,0;CIEND95=0,0;MATEID=240705_2;EVENT=240705;SU=60;PE=0;SR=60;ALG=PROD;AF=0.0001368;NSAMP=4;MSQ=284.67;RECLASSIFIED;AC=4;AN=29246;NFAM=4
chr17	61885170	240705_2	N	]chr17:61885059]N	1516.28	PASS	SVTYPE=BND;POS=61885059;STRANDS=+-:60;CIPOS=-6,6;CIEND=-6,5;CIPOS95=0,0;CIEND95=0,0;MATEID=240705_1;EVENT=240705;SECONDARY;SU=60;PE=0;SR=60;ALG=PROD;AF=0.0001368;NSAMP=4;MSQ=284.67;RECLASSIFIED;AC=4;AN=29246;NFAM=4
chr17	61885701	240706_1	N	N[chr17:61885979[	26.25	LOW	SVTYPE=BND;POS=61885701;STRANDS=+-:4;CIPOS=-9,8;CIEND=-9,8;CIPOS95=0,0;CIEND95=0,0;MATEID=240706_2;EVENT=240706;SU=4;PE=0;SR=4;ALG=PROD;AF=3.419e-05;NSAMP=1;MSQ=4.6;RECLASSIFIED;AC=1;AN=29246;NFAM=1
chr17	61885979	240706_2	N	]chr17:61885701]N	26.25	LOW	SVTYPE=BND;POS=61885701;STRANDS=+-:4;CIPOS=-9,8;CIEND=-9,8;CIPOS95=0,0;CIEND95=0,0;MATEID=240706_1;EVENT=240706;SECONDARY;SU=4;PE=0;SR=4;ALG=PROD;AF=3.419e-05;NSAMP=1;MSQ=4.6;RECLASSIFIED;AC=1;AN=29246;NFAM=1
chr17	61887560	240707	N	<DEL>	827.34	PASS	SVTYPE=DEL;POS=61887560;SVLEN=-1337;END=61888897;STRANDS=+-:28;CIPOS=-2,1;CIEND=-3,1;CIPOS95=0,0;CIEND95=0,0;SU=28;PE=15;SR=13;ALG=PROD;AF=3.419e-05;NSAMP=1;MSQ=827.34;AC=1;AN=29246;NFAM=1
chr17	61888042	240708_1	N	N[chr17:61888325[	349.09	LOW	SVTYPE=BND;POS=61888042;STRANDS=+-:9;CIPOS=-29,28;CIEND=-29,28;CIPOS95=0,0;CIEND95=0,0;MATEID=240708_2;EVENT=240708;SU=9;PE=0;SR=9;ALG=PROD;AF=0.000171;NSAMP=5;MSQ=25.42;RECLASSIFIED;AC=5;AN=29246;NFAM=5
chr17	61888325	240708_2	N	]chr17:61888042]N	349.09	LOW	SVTYPE=BND;POS=61888042;STRANDS=+-:9;CIPOS=-29,28;CIEND=-29,28;CIPOS95=0,0;CIEND95=0,0;MATEID=240708_1;EVENT=240708;SECONDARY;SU=9;PE=0;SR=9;ALG=PROD;AF=0.000171;NSAMP=5;MSQ=25.42;RECLASSIFIED;AC=5;AN=29246;NFAM=5
chr17	61899907	240709	N	<DEL>	620.57	PASS	SVTYPE=DEL;POS=61899907;SVLEN=-5508;END=61905415;STRANDS=+-:23;CIPOS=-4,3;CIEND=-4,1;CIPOS95=0,0;CIEND95=0,0;SU=23;PE=15;SR=8;ALG=PROD;AF=3.419e-05;NSAMP=1;MSQ=620.57;AC=1;AN=29246;NFAM=1
chr17	61908241	240710	N	<DEL>	1117.45	PASS	SVTYPE=DEL;POS=61908241;SVLEN=-2093;END=61910334;STRANDS=+-:52;IMPRECISE;CIPOS=-28,270;CIEND=-200,29;CIPOS95=-26,26;CIEND95=-12,12;SU=52;PE=52;SR=0;ALG=PROD;AF=0.0001026;NSAMP=3;MSQ=372.48;AC=3;AN=29246;NFAM=1
chr17	61908423	76523_2	N	N]chr4:57108559]	12.11	LOW	SVTYPE=BND;POS=61908423;STRANDS=++:4;CIPOS=-9,8;CIEND=-9,8;CIPOS95=0,0;CIEND95=0,0;MATEID=76523_1;EVENT=76523;SECONDARY;SU=4;PE=0;SR=4;ALG=PROD;AF=3.419e-05;NSAMP=1;MSQ=12.11;AC=1;AN=29246;NFAM=1
chr17	61914466	240711_1	N	N[chr17:61915060[	3801.59	LOW	SVTYPE=BND;POS=61914466;STRANDS=+-:16;IMPRECISE;CIPOS=-30,29;CIEND=-23,20;CIPOS95=-1,1;CIEND95=-2,2;MATEID=240711_2;EVENT=240711;SU=16;PE=14;SR=2;ALG=PROD;AF=0.0002052;NSAMP=6;MSQ=140.26;RECLASSIFIED;AC=6;AN=29246;NFAM=5
chr17	61914664	240714_1	N	N[chr17:61915666[	3072.35	LOW	SVTYPE=BND;POS=61914664;STRANDS=+-:33;IMPRECISE;CIPOS=-50,235;CIEND=-294,49;CIPOS95=-22,22;CIEND95=-26,26;MATEID=240714_2;EVENT=240714;SU=33;PE=33;SR=0;ALG=PROD;AF=0.000171;NSAMP=5;MSQ=234.96;RETAINED;RECLASSIFIED;AC=5;AN=29246;NFAM=4
chr17	61915060	240711_2	N	]chr17:61914466]N	3801.59	LOW	SVTYPE=BND;POS=61914466;STRANDS=+-:16;IMPRECISE;CIPOS=-23,20;CIEND=-30,29;CIPOS95=-2,2;CIEND95=-1,1;MATEID=240711_1;EVENT=240711;SECONDARY;SU=16;PE=14;SR=2;ALG=PROD;AF=0.0002052;NSAMP=6;MSQ=140.26;RECLASSIFIED;AC=6;AN=29246;NFAM=5
chr17	61915344	28376_2	N	[chr12:60831375[N	804.75	LOW	SVTYPE=BND;POS=61915344;STRANDS=--:4;CIPOS=-9,8;CIEND=-9,8;CIPOS95=0,0;CIEND95=0,0;MATEID=28376_1;EVENT=28376;SECONDARY;SU=4;PE=0;SR=4;ALG=PROD;AF=0.00147;NSAMP=43;MSQ=13.25;AC=43;AN=29246;NFAM=43
chr17	61915663	35444_2	N	N[chr15:29795048[	14.98	LOW	SVTYPE=BND;POS=61915663;STRANDS=-+:4;CIPOS=-9,8;CIEND=-9,8;CIPOS95=0,0;CIEND95=0,0;MATEID=35444_1;EVENT=35444;SECONDARY;SU=4;PE=0;SR=4;ALG=PROD;AF=3.419e-05;NSAMP=1;MSQ=14.98;AC=1;AN=29246;NFAM=1
chr17	61915666	240714_2	N	]chr17:61914664]N	3072.35	LOW	SVTYPE=BND;POS=61914664;STRANDS=+-:33;IMPRECISE;CIPOS=-294,49;CIEND=-50,235;CIPOS95=-26,26;CIEND95=-22,22;MATEID=240714_1;EVENT=240714;SECONDARY;SU=33;PE=33;SR=0;ALG=PROD;AF=0.000171;NSAMP=5;MSQ=234.96;RETAINED;RECLASSIFIED;AC=5;AN=29246;NFAM=4
chr17	61922545	5423_2	N	N[chr1:63178100[	91887.8	LOW	SVTYPE=BND;POS=61922545;STRANDS=-+:5;CIPOS=-10,9;CIEND=-10,9;CIPOS95=0,0;CIEND95=0,0;MATEID=5423_1;EVENT=5423;SECONDARY;SU=5;PE=0;SR=5;ALG=PROD;AF=0.06924;NSAMP=2025;MSQ=29.73;AC=2025;AN=29246;NFAM=1978
chr17	61928139	240716_1	N	N[chr17:61928331[	276.76	LOW	SVTYPE=BND;POS=61928139;STRANDS=+-:11;CIPOS=-3,2;CIEND=-3,2;CIPOS95=0,0;CIEND95=0,0;MATEID=240716_2;EVENT=240716;SU=11;PE=0;SR=11;ALG=PROD;AF=0.0001368;NSAMP=4;MSQ=68.42;RECLASSIFIED;AC=4;AN=29246;NFAM=4
chr17	61928331	240716_2	N	]chr17:61928139]N	276.76	LOW	SVTYPE=BND;POS=61928139;STRANDS=+-:11;CIPOS=-3,2;CIEND=-3,2;CIPOS95=0,0;CIEND95=0,0;MATEID=240716_1;EVENT=240716;SECONDARY;SU=11;PE=0;SR=11;ALG=PROD;AF=0.0001368;NSAMP=4;MSQ=68.42;RECLASSIFIED;AC=4;AN=29246;NFAM=4
chr17	61932243	240717_1	N	N[chr17:61932514[	183.65	LOW	SVTYPE=BND;POS=61932243;STRANDS=+-:5;CIPOS=-10,9;CIEND=-10,9;CIPOS95=0,0;CIEND95=0,0;MATEID=240717_2;EVENT=240717;SU=5;PE=0;SR=5;ALG=PROD;AF=0.0002393;NSAMP=7;MSQ=24.25;RECLASSIFIED;AC=7;AN=29246;NFAM=7
chr17	61932514	240717_2	N	]chr17:61932243]N	183.65	LOW	SVTYPE=BND;POS=61932243;STRANDS=+-:5;CIPOS=-10,9;CIEND=-10,9;CIPOS95=0,0;CIEND95=0,0;MATEID=240717_1;EVENT=240717;SECONDARY;SU=5;PE=0;SR=5;ALG=PROD;AF=0.0002393;NSAMP=7;MSQ=24.25;RECLASSIFIED;AC=7;AN=29246;NFAM=7
chr17	61935328	487068_1	N	]chr17:61936890]N	175803	LOW	SVTYPE=BND;POS=61935328;STRANDS=-+:26;IMPRECISE;CIPOS=-291,29;CIEND=-26,409;CIPOS95=-27,27;CIEND95=-26,57;MATEID=487068_2;EVENT=487068;SU=26;PE=26;SR=0;ALG=PROD;AF=0.1911;NSAMP=5566;MSQ=19.57;RECLASSIFIED;AC=5590;AN=29246;NFAM=5344
chr17	61936890	487068_2	N	N[chr17:61935328[	175803	LOW	SVTYPE=BND;POS=61935328;STRANDS=-+:26;IMPRECISE;CIPOS=-26,409;CIEND=-291,29;CIPOS95=-26,57;CIEND95=-27,27;MATEID=487068_1;EVENT=487068;SECONDARY;SU=26;PE=26;SR=0;ALG=PROD;AF=0.1911;NSAMP=5566;MSQ=19.57;RECLASSIFIED;AC=5590;AN=29246;NFAM=5344
chr17	61937043	33663_2	N	]chr14:103644245]N	38.82	LOW	SVTYPE=BND;POS=61937043;STRANDS=+-:4;IMPRECISE;CIPOS=-541,7;CIEND=-10,452;CIPOS95=-190,0;CIEND95=-1,146;MATEID=33663_1;EVENT=33663;SECONDARY;SU=4;PE=4;SR=0;ALG=PROD;AF=3.419e-05;NSAMP=1;MSQ=38.82;AC=1;AN=29246;NFAM=1
chr17	61939272	240718_1	N	N[chr17:61939628[	2773.02	LOW	SVTYPE=BND;POS=61939272;STRANDS=+-:55;CIPOS=-6,5;CIEND=-8,6;CIPOS95=0,0;CIEND95=0,0;MATEID=240718_2;EVENT=240718;SU=55;PE=11;SR=44;ALG=PROD;AF=0.0006155;NSAMP=18;MSQ=135.36;RECLASSIFIED;AC=18;AN=29246;NFAM=18
chr17	61939628	240718_2	N	]chr17:61939272]N	2773.02	LOW	SVTYPE=BND;POS=61939272;STRANDS=+-:55;CIPOS=-8,6;CIEND=-6,5;CIPOS95=0,0;CIEND95=0,0;MATEID=240718_1;EVENT=240718;SECONDARY;SU=55;PE=11;SR=44;ALG=PROD;AF=0.0006155;NSAMP=18;MSQ=135.36;RECLASSIFIED;AC=18;AN=29246;NFAM=18
chr17	61945149	5424_2	N	N]chr1:72737739]	4.64	LOW	SVTYPE=BND;POS=61945149;STRANDS=++:4;CIPOS=-9,8;CIEND=-9,8;CIPOS95=0,0;CIEND95=0,0;MATEID=5424_1;EVENT=5424;SECONDARY;SU=4;PE=0;SR=4;ALG=PROD;AF=3.419e-05;NSAMP=1;MSQ=4.64;AC=1;AN=29246;NFAM=1
chr17	61949158	487065_2	N	N[chr17:61839434[	177.95	LOW	SVTYPE=BND;POS=61839434;STRANDS=-+:17;CIPOS=-10,3;CIEND=-7,9;CIPOS95=0,0;CIEND95=0,0;MATEID=487065_1;EVENT=487065;SECONDARY;SU=17;PE=8;SR=9;ALG=PROD;AF=3.419e-05;NSAMP=1;MSQ=177.95;RECLASSIFIED;AC=1;AN=29246;NFAM=1
chr17	61957522	240719	N	<DEL>	2832.46	PASS	SVTYPE=DEL;POS=61957522;SVLEN=-1007;END=61958529;STRANDS=+-:9;IMPRECISE;CIPOS=-10,261;CIEND=-272,9;CIPOS95=-2,70;CIEND95=-74,2;SU=9;PE=9;SR=0;ALG=PROD;AF=6.839e-05;NSAMP=2;MSQ=364.17;AC=2;AN=29246;NFAM=2
chr17	61958011	240720_1	N	N[chr17:61958275[	2265.26	LOW	SVTYPE=BND;POS=61958011;STRANDS=+-:13;IMPRECISE;CIPOS=-10,9;CIEND=-1,5;CIPOS95=-4,2;CIEND95=-1,4;MATEID=240720_2;EVENT=240720;SU=13;PE=12;SR=1;ALG=PROD;AF=0.0001368;NSAMP=4;MSQ=162.62;RECLASSIFIED;AC=4;AN=29246;NFAM=4
chr17	61958275	240720_2	N	]chr17:61958011]N	2265.26	LOW	SVTYPE=BND;POS=61958011;STRANDS=+-:13;IMPRECISE;CIPOS=-1,5;CIEND=-10,9;CIPOS95=-1,4;CIEND95=-4,2;MATEID=240720_1;EVENT=240720;SECONDARY;SU=13;PE=12;SR=1;ALG=PROD;AF=0.0001368;NSAMP=4;MSQ=162.62;RECLASSIFIED;AC=4;AN=29246;NFAM=4
chr17	61969833	568862	N	<INV>	17.81	LOW	SVTYPE=INV;POS=61969833;SVLEN=607;END=61970440;STRANDS=++:3,--:3;IMPRECISE;CIPOS=-377,9;CIEND=-279,9;CIPOS95=-134,2;CIEND95=-150,2;SU=6;PE=6;SR=0;ALG=PROD;AF=3.419e-05;NSAMP=1;MSQ=17.79;AC=1;AN=29246;NFAM=1
chr17	61973776	38354_1	N	]chr18:21835901]N	4.64	LOW	SVTYPE=BND;POS=61973776;STRANDS=-+:4;CIPOS=-9,8;CIEND=-9,8;CIPOS95=0,0;CIEND95=0,0;MATEID=38354_2;EVENT=38354;SU=4;PE=0;SR=4;ALG=PROD;AF=3.419e-05;NSAMP=1;MSQ=4.64;AC=1;AN=29246;NFAM=1
chr17	61975141	39147_1	N	]chr22:39773130]N	18.25	LOW	SVTYPE=BND;POS=61975141;STRANDS=-+:4;IMPRECISE;CIPOS=-10,8;CIEND=-8,9;CIPOS95=-1,0;CIEND95=0,2;MATEID=39147_2;EVENT=39147;SU=4;PE=0;SR=4;ALG=PROD;AF=3.419e-05;NSAMP=1;MSQ=17.85;AC=1;AN=29246;NFAM=1
chr17	61980800	240721_1	N	N[chr17:61981056[	355.4	LOW	SVTYPE=BND;POS=61980800;STRANDS=+-:22;CIPOS=-29,9;CIEND=-10,8;CIPOS95=0,0;CIEND95=0,0;MATEID=240721_2;EVENT=240721;SU=22;PE=0;SR=22;ALG=PROD;AF=0.0004445;NSAMP=13;MSQ=9.5;RECLASSIFIED;AC=13;AN=29246;NFAM=13
chr17	61981056	240721_2	N	]chr17:61980800]N	355.4	LOW	SVTYPE=BND;POS=61980800;STRANDS=+-:22;CIPOS=-10,8;CIEND=-29,9;CIPOS95=0,0;CIEND95=0,0;MATEID=240721_1;EVENT=240721;SECONDARY;SU=22;PE=0;SR=22;ALG=PROD;AF=0.0004445;NSAMP=13;MSQ=9.5;RECLASSIFIED;AC=13;AN=29246;NFAM=13
chr17	61981268	487070	N	<DUP>	600.19	PASS	SVTYPE=DUP;POS=61981268;SVLEN=444407;END=62425675;STRANDS=-+:46;IMPRECISE;CIPOS=-30,20;CIEND=-30,29;CIPOS95=-3,3;CIEND95=-1,1;SU=46;PE=44;SR=2;ALG=PROD;AF=0.0001026;NSAMP=2;MSQ=261.77;AC=3;AN=29246;NFAM=2
chr17	61990651	64284_2	N	N[chr3:166905105[	369.22	LOW	SVTYPE=BND;POS=61990651;STRANDS=-+:4;CIPOS=-9,8;CIEND=-9,8;CIPOS95=0,0;CIEND95=0,0;MATEID=64284_1;EVENT=64284;SECONDARY;SU=4;PE=0;SR=4;ALG=PROD;AF=0.0003761;NSAMP=11;MSQ=19.1;AC=11;AN=29246;NFAM=11
chr17	62007611	240723_1	N	N[chr17:62008000[	5247.37	LOW	SVTYPE=BND;POS=62007611;STRANDS=+-:10;CIPOS=-29,28;CIEND=-29,28;CIPOS95=0,0;CIEND95=0,0;MATEID=240723_2;EVENT=240723;SU=10;PE=3;SR=7;ALG=PROD;AF=0.0008548;NSAMP=25;MSQ=88.23;RECLASSIFIED;AC=25;AN=29246;NFAM=24
chr17	62008000	240723_2	N	]chr17:62007611]N	5247.37	LOW	SVTYPE=BND;POS=62007611;STRANDS=+-:10;CIPOS=-29,28;CIEND=-29,28;CIPOS95=0,0;CIEND95=0,0;MATEID=240723_1;EVENT=240723;SECONDARY;SU=10;PE=3;SR=7;ALG=PROD;AF=0.0008548;NSAMP=25;MSQ=88.23;RECLASSIFIED;AC=25;AN=29246;NFAM=24
chr17	62008036	240724	N	<DEL:ME:SINE|Alu|AluY>	369479	PASS	SVTYPE=MEI;POS=62008036;SVLEN=-281;END=62008317;STRANDS=+-:4;IMPRECISE;CIPOS=-10,9;CIEND=-10,9;CIPOS95=-1,1;CIEND95=-1,1;SU=4;PE=1;SR=3;ALG=PROD;AF=0.1854;NSAMP=56;MSQ=45.34;MEDGQR=1.12;Q10GQR=0.38;AC=56;AN=302;NFAM=56
chr17	62008324	47054_2	N	N[chr2:149239079[	14.98	LOW	SVTYPE=BND;POS=62008324;STRANDS=-+:4;CIPOS=-9,8;CIEND=-9,8;CIPOS95=0,0;CIEND95=0,0;MATEID=47054_1;EVENT=47054;SECONDARY;SU=4;PE=0;SR=4;ALG=PROD;AF=3.419e-05;NSAMP=1;MSQ=14.98;AC=1;AN=29246;NFAM=1
chr17	62009400	240725	N	<DEL>	257.78	PASS	SVTYPE=DEL;POS=62009400;SVLEN=-64;END=62009464;STRANDS=+-:7;CIPOS=-5,4;CIEND=-5,4;CIPOS95=0,0;CIEND95=0,0;SU=7;PE=0;SR=7;ALG=PROD;AF=3.419e-05;NSAMP=1;MSQ=251.8;AC=1;AN=29246;NFAM=1
chr17	62012089	568863_1	N	[chr17:62012360[N	31.78	LOW	SVTYPE=BND;POS=62012089;STRANDS=--:4;IMPRECISE;CIPOS=-383,9;CIEND=-49,9;CIPOS95=-103,1;CIEND95=-47,0;MATEID=568863_2;EVENT=568863;SU=4;PE=4;SR=0;ALG=PROD;AF=6.839e-05;NSAMP=2;MSQ=15.04;AC=2;AN=29246;NFAM=2
chr17	62012360	568863_2	N	[chr17:62012089[N	31.78	LOW	SVTYPE=BND;POS=62012360;STRANDS=--:4;IMPRECISE;CIPOS=-49,9;CIEND=-383,9;CIPOS95=-47,0;CIEND95=-103,1;MATEID=568863_1;EVENT=568863;SECONDARY;SU=4;PE=4;SR=0;ALG=PROD;AF=6.839e-05;NSAMP=2;MSQ=15.04;AC=2;AN=29246;NFAM=2
chr17	62013504	568865	N	<INV>	62721.1	LOW	SVTYPE=INV;POS=62013504;SVLEN=361;END=62013865;STRANDS=++:2600,--:24;CIPOS=-1,1;CIEND=-1,1;CIPOS95=0,0;CIEND95=0,0;SU=2624;PE=1882;SR=742;ALG=PROD;AF=0.003317;NSAMP=97;MSQ=396.99;AC=97;AN=29246;NFAM=95
chr17	62013526	568864_1	N	[chr17:62013628[N	29971.3	LOW	SVTYPE=BND;POS=62013526;STRANDS=--:995;CIPOS=-1,1;CIEND=0,0;CIPOS95=0,0;CIEND95=0,0;MATEID=568864_2;EVENT=568864;SU=995;PE=156;SR=839;ALG=PROD;AF=0.003146;NSAMP=92;MSQ=201.61;AC=92;AN=29246;NFAM=90
chr17	62013628	568864_2	N	[chr17:62013526[N	29971.3	LOW	SVTYPE=BND;POS=62013628;STRANDS=--:995;CIPOS=0,0;CIEND=-1,1;CIPOS95=0,0;CIEND95=0,0;MATEID=568864_1;EVENT=568864;SECONDARY;SU=995;PE=156;SR=839;ALG=PROD;AF=0.003146;NSAMP=92;MSQ=201.61;AC=92;AN=29246;NFAM=90
chr17	62013979	240727	N	<DEL>	200.63	PASS	SVTYPE=DEL;POS=62013979;SVLEN=-2904;END=62016883;STRANDS=+-:10;IMPRECISE;CIPOS=-10,331;CIEND=-275,9;CIPOS95=0,78;CIEND95=-46,3;SU=10;PE=10;SR=0;ALG=PROD;AF=3.419e-05;NSAMP=1;MSQ=200.63;AC=1;AN=29246;NFAM=1
chr17	62014329	111811_2	N	N[chr8:54670662[	2998.39	LOW	SVTYPE=BND;POS=62014329;STRANDS=-+:9;CIPOS=-29,28;CIEND=-29,28;CIPOS95=0,0;CIEND95=0,0;MATEID=111811_1;EVENT=111811;SECONDARY;SU=9;PE=0;SR=9;ALG=PROD;AF=0.003077;NSAMP=89;MSQ=24.15;AC=90;AN=29246;NFAM=87
chr17	62014329	64006_2	N	N]chr3:45748630]	838.06	LOW	SVTYPE=BND;POS=62014329;STRANDS=++:4;CIPOS=-9,8;CIEND=-9,8;CIPOS95=0,0;CIEND95=0,0;MATEID=64006_1;EVENT=64006;SECONDARY;SU=4;PE=0;SR=4;ALG=PROD;AF=0.000718;NSAMP=21;MSQ=25.66;AC=21;AN=29246;NFAM=21
chr17	62015623	240728_1	N	N[chr17:62016004[	494.11	LOW	SVTYPE=BND;POS=62015623;STRANDS=+-:13;CIPOS=-29,28;CIEND=-29,28;CIPOS95=0,0;CIEND95=0,0;MATEID=240728_2;EVENT=240728;SU=13;PE=0;SR=13;ALG=PROD;AF=0.0002735;NSAMP=8;MSQ=9.82;RETAINED;RECLASSIFIED;AC=8;AN=29246;NFAM=8
chr17	62015953	46740_2	N	N]chr2:212015101]	5603.1	LOW	SVTYPE=BND;POS=62015953;STRANDS=++:8;IMPRECISE;CIPOS=-30,29;CIEND=-20,21;CIPOS95=-1,1;CIEND95=-1,1;MATEID=46740_1;EVENT=46740;SECONDARY;SU=8;PE=6;SR=2;ALG=PROD;AF=0.004958;NSAMP=129;MSQ=19.04;AC=145;AN=29246;NFAM=128
chr17	62016004	240728_2	N	]chr17:62015623]N	494.11	LOW	SVTYPE=BND;POS=62015623;STRANDS=+-:13;CIPOS=-29,28;CIEND=-29,28;CIPOS95=0,0;CIEND95=0,0;MATEID=240728_1;EVENT=240728;SECONDARY;SU=13;PE=0;SR=13;ALG=PROD;AF=0.0002735;NSAMP=8;MSQ=9.82;RETAINED;RECLASSIFIED;AC=8;AN=29246;NFAM=8
chr17	62017935	240730	N	<DEL>	236.64	PASS	SVTYPE=DEL;POS=62017935;SVLEN=-11110;END=62029045;STRANDS=+-:13;CIPOS=-5,5;CIEND=-6,2;CIPOS95=0,0;CIEND95=0,0;SU=13;PE=7;SR=6;ALG=PROD;AF=3.419e-05;NSAMP=1;MSQ=236.64;AC=1;AN=29246;NFAM=1
chr17	62037428	240731_1	N	N[chr17:62037692[	150.82	LOW	SVTYPE=BND;POS=62037428;STRANDS=+-:9;CIPOS=-29,28;CIEND=-29,28;CIPOS95=0,0;CIEND95=0,0;MATEID=240731_2;EVENT=240731;SU=9;PE=0;SR=9;ALG=PROD;AF=0.0002393;NSAMP=7;MSQ=10.01;RECLASSIFIED;AC=7;AN=29246;NFAM=7
chr17	62037692	240731_2	N	]chr17:62037428]N	150.82	LOW	SVTYPE=BND;POS=62037428;STRANDS=+-:9;CIPOS=-29,28;CIEND=-29,28;CIPOS95=0,0;CIEND95=0,0;MATEID=240731_1;EVENT=240731;SECONDARY;SU=9;PE=0;SR=9;ALG=PROD;AF=0.0002393;NSAMP=7;MSQ=10.01;RECLASSIFIED;AC=7;AN=29246;NFAM=7
chr17	62038427	240732_1	N	N[chr17:62038484[	6.87	LOW	SVTYPE=BND;POS=62038427;STRANDS=+-:4;IMPRECISE;CIPOS=-8,9;CIEND=-3,9;CIPOS95=0,1;CIEND95=0,1;MATEID=240732_2;EVENT=240732;SU=4;PE=0;SR=4;ALG=PROD;AF=3.419e-05;NSAMP=1;MSQ=6.83;RECLASSIFIED;AC=1;AN=29246;NFAM=1
chr17	62038484	240732_2	N	]chr17:62038427]N	6.87	LOW	SVTYPE=BND;POS=62038427;STRANDS=+-:4;IMPRECISE;CIPOS=-3,9;CIEND=-8,9;CIPOS95=0,1;CIEND95=0,1;MATEID=240732_1;EVENT=240732;SECONDARY;SU=4;PE=0;SR=4;ALG=PROD;AF=3.419e-05;NSAMP=1;MSQ=6.83;RECLASSIFIED;AC=1;AN=29246;NFAM=1
chr17	62042535	240733	N	<DEL>	1385.3	PASS	SVTYPE=DEL;POS=62042535;SVLEN=-170;END=62042705;STRANDS=+-:35;CIPOS=-6,5;CIEND=-6,5;CIPOS95=0,0;CIEND95=0,0;SU=35;PE=0;SR=35;ALG=PROD;AF=0.000171;NSAMP=5;MSQ=227.85;AC=5;AN=29246;NFAM=5
chr17	62044969	240735_1	N	N[chr17:62045474[	1032.41	LOW	SVTYPE=BND;POS=62044969;STRANDS=+-:34;CIPOS=-24,23;CIEND=-24,21;CIPOS95=0,0;CIEND95=0,0;MATEID=240735_2;EVENT=240735;SU=34;PE=20;SR=14;ALG=PROD;AF=0.0001026;NSAMP=3;MSQ=206.07;RECLASSIFIED;AC=3;AN=29246;NFAM=3
chr17	62045474	240735_2	N	]chr17:62044969]N	1032.41	LOW	SVTYPE=BND;POS=62044969;STRANDS=+-:34;CIPOS=-24,21;CIEND=-24,23;CIPOS95=0,0;CIEND95=0,0;MATEID=240735_1;EVENT=240735;SECONDARY;SU=34;PE=20;SR=14;ALG=PROD;AF=0.0001026;NSAMP=3;MSQ=206.07;RECLASSIFIED;AC=3;AN=29246;NFAM=3
chr17	62046542	568866_1	N	[chr17:62049523[N	2368.2	LOW	SVTYPE=BND;POS=62046542;STRANDS=--:197;CIPOS=-2,2;CIEND=-2,2;CIPOS95=0,0;CIEND95=0,0;MATEID=568866_2;EVENT=568866;SU=197;PE=59;SR=138;ALG=PROD;AF=0.0002052;NSAMP=6;MSQ=195.81;AC=6;AN=29246;NFAM=6
chr17	62046649	568867_1	N	N]chr17:62049502]	2077.54	LOW	SVTYPE=BND;POS=62046649;STRANDS=++:184;CIPOS=-2,2;CIEND=-4,2;CIPOS95=0,0;CIEND95=0,0;MATEID=568867_2;EVENT=568867;SU=184;PE=74;SR=110;ALG=PROD;AF=0.0002052;NSAMP=6;MSQ=230.32;AC=6;AN=29246;NFAM=6
chr17	62048670	240736_1	N	N[chr17:62048741[	338.54	LOW	SVTYPE=BND;POS=62048670;STRANDS=+-:12;CIPOS=-26,25;CIEND=-26,25;CIPOS95=0,0;CIEND95=0,0;MATEID=240736_2;EVENT=240736;SU=12;PE=0;SR=12;ALG=PROD;AF=6.839e-05;NSAMP=2;MSQ=169.26;RECLASSIFIED;AC=2;AN=29246;NFAM=1
chr17	62048741	240736_2	N	]chr17:62048670]N	338.54	LOW	SVTYPE=BND;POS=62048670;STRANDS=+-:12;CIPOS=-26,25;CIEND=-26,25;CIPOS95=0,0;CIEND95=0,0;MATEID=240736_1;EVENT=240736;SECONDARY;SU=12;PE=0;SR=12;ALG=PROD;AF=6.839e-05;NSAMP=2;MSQ=169.26;RECLASSIFIED;AC=2;AN=29246;NFAM=1
chr17	62049502	568867_2	N	N]chr17:62046649]	2077.54	LOW	SVTYPE=BND;POS=62049502;STRANDS=++:184;CIPOS=-4,2;CIEND=-2,2;CIPOS95=0,0;CIEND95=0,0;MATEID=568867_1;EVENT=568867;SECONDARY;SU=184;PE=74;SR=110;ALG=PROD;AF=0.0002052;NSAMP=6;MSQ=230.32;AC=6;AN=29246;NFAM=6
chr17	62049523	568866_2	N	[chr17:62046542[N	2368.2	LOW	SVTYPE=BND;POS=62049523;STRANDS=--:197;CIPOS=-2,2;CIEND=-2,2;CIPOS95=0,0;CIEND95=0,0;MATEID=568866_1;EVENT=568866;SECONDARY;SU=197;PE=59;SR=138;ALG=PROD;AF=0.0002052;NSAMP=6;MSQ=195.81;AC=6;AN=29246;NFAM=6
chr17	62049906	240737_1	N	N[chr17:62050902[	3195.69	LOW	SVTYPE=BND;POS=62049906;STRANDS=+-:101;IMPRECISE;CIPOS=-15,207;CIEND=-189,13;CIPOS95=-9,9;CIEND95=-11,11;MATEID=240737_2;EVENT=240737;SU=101;PE=101;SR=0;ALG=PROD;AF=0.0003077;NSAMP=9;MSQ=197.79;RECLASSIFIED;AC=9;AN=29246;NFAM=9
chr17	62050902	240737_2	N	]chr17:62049906]N	3195.69	LOW	SVTYPE=BND;POS=62049906;STRANDS=+-:101;IMPRECISE;CIPOS=-189,13;CIEND=-15,207;CIPOS95=-11,11;CIEND95=-9,9;MATEID=240737_1;EVENT=240737;SECONDARY;SU=101;PE=101;SR=0;ALG=PROD;AF=0.0003077;NSAMP=9;MSQ=197.79;RECLASSIFIED;AC=9;AN=29246;NFAM=9
chr17	62062627	28377_2	N	N[chr12:1402615[	95.88	LOW	SVTYPE=BND;POS=62062627;STRANDS=-+:4;CIPOS=-9,8;CIEND=-9,8;CIPOS95=0,0;CIEND95=0,0;MATEID=28377_1;EVENT=28377;SECONDARY;SU=4;PE=0;SR=4;ALG=PROD;AF=0.0001368;NSAMP=4;MSQ=16.86;AC=4;AN=29246;NFAM=4
chr17	62076939	240739	N	<DEL>	1552.48	PASS	SVTYPE=DEL;POS=62076939;SVLEN=-2536;END=62079475;STRANDS=+-:64;CIPOS=-24,24;CIEND=-24,22;CIPOS95=0,0;CIEND95=0,0;SU=64;PE=45;SR=19;ALG=PROD;AF=0.0001026;NSAMP=3;MSQ=517.49;AC=3;AN=29246;NFAM=1
chr17	62084586	38916_1	N	]chr20:49663685]N	62.44	LOW	SVTYPE=BND;POS=62084586;STRANDS=-+:4;IMPRECISE;CIPOS=-10,8;CIEND=-10,9;CIPOS95=-1,1;CIEND95=-1,1;MATEID=38916_2;EVENT=38916;SU=4;PE=1;SR=3;ALG=PROD;AF=0.0001026;NSAMP=3;MSQ=16.99;AC=3;AN=29246;NFAM=3
chr17	62088355	96218_2	N	[chr6:26577790[N	15288	LOW	SVTYPE=BND;POS=62088355;STRANDS=--:5;CIPOS=-30,29;CIEND=-30,29;CIPOS95=0,0;CIEND95=0,0;MATEID=96218_1;EVENT=96218;SECONDARY;SU=5;PE=0;SR=5;ALG=PROD;AF=0.009642;NSAMP=280;MSQ=43.73;AC=282;AN=29246;NFAM=280
chr17	62088358	64285_2	N	[chr3:114083269[N	9909.28	PASS	SVTYPE=BND;POS=62088358;STRANDS=--:6;IMPRECISE;CIPOS=-10,5;CIEND=-10,9;CIPOS95=-1,0;CIEND95=-1,0;MATEID=64285_1;EVENT=64285;SECONDARY;SU=6;PE=3;SR=3;ALG=PROD;AF=0.000171;NSAMP=4;MSQ=2476.89;AC=5;AN=29246;NFAM=4
chr17	62088358	86921_2	N	[chr5:121437058[N	7215.99	PASS	SVTYPE=BND;POS=62088358;STRANDS=--:4;CIPOS=-9,8;CIEND=-9,8;CIPOS95=0,0;CIEND95=0,0;MATEID=86921_1;EVENT=86921;SECONDARY;SU=4;PE=0;SR=4;ALG=PROD;AF=0.0002735;NSAMP=6;MSQ=1202.23;AC=8;AN=29246;NFAM=6
chr17	62088358	96219_2	N	[chr6:120186259[N	8142.14	PASS	SVTYPE=BND;POS=62088358;STRANDS=--:5;IMPRECISE;CIPOS=-30,29;CIEND=-30,29;CIPOS95=-1,1;CIEND95=-1,1;MATEID=96219_1;EVENT=96219;SECONDARY;SU=5;PE=3;SR=2;ALG=PROD;AF=0.0002735;NSAMP=7;MSQ=1163.03;AC=8;AN=29246;NFAM=7
chr17	62088391	35445_2	N	N[chr15:37564619[	11424	LOW	SVTYPE=BND;POS=62088391;STRANDS=-+:166;CIPOS=-4,4;CIEND=-4,4;CIPOS95=0,0;CIEND95=0,0;MATEID=35445_1;EVENT=35445;SECONDARY;SU=166;PE=0;SR=166;ALG=PROD;AF=0.008275;NSAMP=241;MSQ=27.63;AC=242;AN=29246;NFAM=237
chr17	62088427	64007_2	N	N]chr3:114083349]	4134.16	PASS	SVTYPE=BND;POS=62088427;STRANDS=++:4;IMPRECISE;CIPOS=-2,0;CIEND=-9,9;CIPOS95=-2,0;CIEND95=0,2;MATEID=64007_1;EVENT=64007;SECONDARY;SU=4;PE=2;SR=2;ALG=PROD;AF=0.0001026;NSAMP=3;MSQ=1378.05;AC=3;AN=29246;NFAM=3
chr17	62088437	96220_2	N	N]chr6:120186322]	2652.66	PASS	SVTYPE=BND;POS=62088437;STRANDS=++:18;CIPOS=-22,20;CIEND=-24,22;CIPOS95=0,0;CIEND95=0,0;MATEID=96220_1;EVENT=96220;SECONDARY;SU=18;PE=4;SR=14;ALG=PROD;AF=0.0001026;NSAMP=3;MSQ=884.22;AC=3;AN=29246;NFAM=3
chr17	62105703	240743_1	N	N[chr17:62106112[	2200.4	LOW	SVTYPE=BND;POS=62105703;STRANDS=+-:48;CIPOS=-30,24;CIEND=-5,4;CIPOS95=0,0;CIEND95=0,0;MATEID=240743_2;EVENT=240743;SU=48;PE=14;SR=34;ALG=PROD;AF=0.0003077;NSAMP=9;MSQ=57.32;RECLASSIFIED;AC=9;AN=29246;NFAM=9
chr17	62106112	240743_2	N	]chr17:62105703]N	2200.4	LOW	SVTYPE=BND;POS=62105703;STRANDS=+-:48;CIPOS=-5,4;CIEND=-30,24;CIPOS95=0,0;CIEND95=0,0;MATEID=240743_1;EVENT=240743;SECONDARY;SU=48;PE=14;SR=34;ALG=PROD;AF=0.0003077;NSAMP=9;MSQ=57.32;RECLASSIFIED;AC=9;AN=29246;NFAM=9
chr17	62113061	240745	N	<DEL>	131.75	PASS	SVTYPE=DEL;POS=62113061;SVLEN=-2324;END=62115385;STRANDS=+-:7;IMPRECISE;CIPOS=-10,290;CIEND=-375,9;CIPOS95=-2,74;CIEND95=-86,1;SU=7;PE=7;SR=0;ALG=PROD;AF=3.419e-05;NSAMP=1;MSQ=131.75;AC=1;AN=29246;NFAM=1
chr17	62113074	240744_1	N	N[chr17:62114570[	17358.3	LOW	SVTYPE=BND;POS=62113074;STRANDS=+-:902;IMPRECISE;CIPOS=-97,467;CIEND=-509,112;CIPOS95=-66,66;CIEND95=-60,60;MATEID=240744_2;EVENT=240744;SU=902;PE=897;SR=5;ALG=SUM;AF=0.002257;NSAMP=66;MSQ=223.04;RECLASSIFIED;AC=66;AN=29246;NFAM=65
chr17	62114570	240744_2	N	]chr17:62113074]N	17358.3	LOW	SVTYPE=BND;POS=62113074;STRANDS=+-:902;IMPRECISE;CIPOS=-509,112;CIEND=-97,467;CIPOS95=-60,60;CIEND95=-66,66;MATEID=240744_1;EVENT=240744;SECONDARY;SU=902;PE=897;SR=5;ALG=SUM;AF=0.002257;NSAMP=66;MSQ=223.04;RECLASSIFIED;AC=66;AN=29246;NFAM=65
chr17	62115455	487072	N	<DUP>	530.28	PASS	SVTYPE=DUP;POS=62115455;SVLEN=236073;END=62351528;STRANDS=-+:42;CIPOS=-30,23;CIEND=-28,29;CIPOS95=0,0;CIEND95=0,0;SU=42;PE=38;SR=4;ALG=PROD;AF=0.0001368;NSAMP=4;MSQ=132.3;AC=4;AN=29246;NFAM=2
chr17	62115535	240746	N	<DEL>	374.59	PASS	SVTYPE=DEL;POS=62115535;SVLEN=-35606;END=62151141;STRANDS=+-:15;IMPRECISE;CIPOS=-10,205;CIEND=-333,9;CIPOS95=-2,46;CIEND95=-52,0;SU=15;PE=15;SR=0;ALG=PROD;AF=3.419e-05;NSAMP=1;MSQ=374.59;AC=1;AN=29246;NFAM=1
chr17	62121829	487073	N	<DUP>	214.5	PASS	SVTYPE=DUP;POS=62121829;SVLEN=9764;END=62131593;STRANDS=-+:23;CIPOS=-4,2;CIEND=-3,2;CIPOS95=0,0;CIEND95=0,0;SU=23;PE=13;SR=10;ALG=PROD;AF=3.419e-05;NSAMP=1;MSQ=214.12;AC=1;AN=29246;NFAM=1
chr17	62128086	111812_2	N	]chr8:9287139]N	77.3	LOW	SVTYPE=BND;POS=62128086;STRANDS=+-:6;CIPOS=-6,5;CIEND=-6,5;CIPOS95=0,0;CIEND95=0,0;MATEID=111812_1;EVENT=111812;SECONDARY;SU=6;PE=0;SR=6;ALG=PROD;AF=0.0001026;NSAMP=3;MSQ=8.85;AC=3;AN=29246;NFAM=3
chr17	62128530	240748	N	<DEL>	266.76	PASS	SVTYPE=DEL;POS=62128530;SVLEN=-1330;END=62129860;STRANDS=+-:13;IMPRECISE;CIPOS=-10,224;CIEND=-269,9;CIPOS95=-2,53;CIEND95=-38,3;SU=13;PE=13;SR=0;ALG=PROD;AF=3.419e-05;NSAMP=1;MSQ=266.76;AC=1;AN=29246;NFAM=1
chr17	62129333	568868_1	N	N]chr17:62129456]	79.64	LOW	SVTYPE=BND;POS=62129333;STRANDS=++:4;IMPRECISE;CIPOS=-10,3;CIEND=-10,566;CIPOS95=-10,3;CIEND95=-2,105;MATEID=568868_2;EVENT=568868;SU=4;PE=4;SR=0;ALG=PROD;AF=0.0001026;NSAMP=3;MSQ=14.15;AC=3;AN=29246;NFAM=3
chr17	62129456	568868_2	N	N]chr17:62129333]	79.64	LOW	SVTYPE=BND;POS=62129456;STRANDS=++:4;IMPRECISE;CIPOS=-10,566;CIEND=-10,3;CIPOS95=-2,105;CIEND95=-10,3;MATEID=568868_1;EVENT=568868;SECONDARY;SU=4;PE=4;SR=0;ALG=PROD;AF=0.0001026;NSAMP=3;MSQ=14.15;AC=3;AN=29246;NFAM=3
chr17	62136582	487074	N	<DUP>	295.9	PASS	SVTYPE=DUP;POS=62136582;SVLEN=17725;END=62154307;STRANDS=-+:30;IMPRECISE;CIPOS=-261,25;CIEND=-28,220;CIPOS95=-44,25;CIEND95=-28,34;SU=30;PE=30;SR=0;ALG=PROD;AF=6.839e-05;NSAMP=2;MSQ=147.67;AC=2;AN=29246;NFAM=2
chr17	62140185	240749	N	<DEL>	1300.75	PASS	SVTYPE=DEL;POS=62140185;SVLEN=-1083;END=62141268;STRANDS=+-:48;CIPOS=-23,23;CIEND=-30,29;CIPOS95=0,0;CIEND95=0,0;SU=48;PE=29;SR=19;ALG=PROD;AF=3.419e-05;NSAMP=1;MSQ=698.47;AC=1;AN=29246;NFAM=1
chr17	62141492	38493_1	N	]chr19:10726077]N	17.68	LOW	SVTYPE=BND;POS=62141492;STRANDS=-+:4;IMPRECISE;CIPOS=-691,29;CIEND=-30,546;CIPOS95=-164,29;CIEND95=-30,114;MATEID=38493_2;EVENT=38493;SU=4;PE=4;SR=0;ALG=PROD;AF=3.419e-05;NSAMP=1;MSQ=14.98;AC=1;AN=29246;NFAM=1
chr17	62141666	38492_1	N	N[chr19:10726219[	2172.64	LOW	SVTYPE=BND;POS=62141666;STRANDS=+-:58;IMPRECISE;CIPOS=-10,375;CIEND=-313,9;CIPOS95=-10,71;CIEND95=-21,9;MATEID=38492_2;EVENT=38492;SU=58;PE=58;SR=0;ALG=PROD;AF=0.001641;NSAMP=48;MSQ=31.58;AC=48;AN=29246;NFAM=48
chr17	62147434	240751	N	<DEL>	2164.41	PASS	SVTYPE=DEL;POS=62147434;SVLEN=-70;END=62147504;STRANDS=+-:64;CIPOS=-6,5;CIEND=-6,5;CIPOS95=0,0;CIEND95=0,0;SU=64;PE=0;SR=64;ALG=PROD;AF=0.0002052;NSAMP=6;MSQ=212.81;AC=6;AN=29246;NFAM=6
chr17	62158935	487075	N	<DUP>	249.53	PASS	SVTYPE=DUP;POS=62158935;SVLEN=1079;END=62160014;STRANDS=-+:23;IMPRECISE;CIPOS=-389,27;CIEND=-31,317;CIPOS95=-119,27;CIEND95=-31,62;SU=23;PE=21;SR=2;ALG=SUM;AF=3.419e-05;NSAMP=1;MSQ=162.96;AC=1;AN=29246;NFAM=1
chr17	62161709	487076	N	<DUP>	95.93	PASS	SVTYPE=DUP;POS=62161709;SVLEN=2535;END=62164244;STRANDS=-+:9;IMPRECISE;CIPOS=-251,9;CIEND=-10,221;CIPOS95=-63,2;CIEND95=-2,51;SU=9;PE=9;SR=0;ALG=PROD;AF=6.839e-05;NSAMP=1;MSQ=95.53;AC=2;AN=29246;NFAM=1
chr17	62168450	240755_1	N	N[chr17:62168577[	31.71	LOW	SVTYPE=BND;POS=62168450;STRANDS=+-:4;CIPOS=-9,8;CIEND=-9,8;CIPOS95=0,0;CIEND95=0,0;MATEID=240755_2;EVENT=240755;SU=4;PE=0;SR=4;ALG=PROD;AF=6.839e-05;NSAMP=2;MSQ=9.47;RECLASSIFIED;AC=2;AN=29246;NFAM=2
chr17	62168577	240755_2	N	]chr17:62168450]N	31.71	LOW	SVTYPE=BND;POS=62168450;STRANDS=+-:4;CIPOS=-9,8;CIEND=-9,8;CIPOS95=0,0;CIEND95=0,0;MATEID=240755_1;EVENT=240755;SECONDARY;SU=4;PE=0;SR=4;ALG=PROD;AF=6.839e-05;NSAMP=2;MSQ=9.47;RECLASSIFIED;AC=2;AN=29246;NFAM=2
chr17	62177451	487077	N	<DUP>	32	PASS	SVTYPE=DUP;POS=62177451;SVLEN=71658;END=62249109;STRANDS=-+:4;IMPRECISE;CIPOS=-506,9;CIEND=-10,425;CIPOS95=-158,1;CIEND95=-2,130;SU=4;PE=4;SR=0;ALG=PROD;AF=3.419e-05;NSAMP=1;MSQ=31.24;AC=1;AN=29246;NFAM=1
chr17	62183925	39207_1	N	[chrX:1496845[N	329083	LOW	SVTYPE=BND;POS=62183925;STRANDS=--:27044;CIPOS=0,0;CIEND=0,0;CIPOS95=0,0;CIEND95=0,0;MATEID=39207_2;EVENT=39207;SU=27044;PE=8328;SR=18716;ALG=PROD;AF=0.1128;NSAMP=3299;MSQ=74.17;AC=3299;AN=29246;NFAM=3202
chr17	62184073	39206_1	N	N]chrX:1496850]	559905	LOW	SVTYPE=BND;POS=62184073;STRANDS=++:36008;CIPOS=-1,52;CIEND=-2,3;CIPOS95=0,0;CIEND95=0,0;MATEID=39206_2;EVENT=39206;SU=36008;PE=36008;SR=0;AF=0.1549;NSAMP=4530;MSQ=78.69;AC=4530;AN=29246;NFAM=4323
chr17	62186077	240756_1	N	N[chr17:62187476[	1968.32	LOW	SVTYPE=BND;POS=62186077;STRANDS=+-:108;IMPRECISE;CIPOS=-54,350;CIEND=-384,49;CIPOS95=-27,27;CIEND95=-34,34;MATEID=240756_2;EVENT=240756;SU=108;PE=107;SR=1;ALG=PROD;AF=0.0004445;NSAMP=13;MSQ=151.41;RECLASSIFIED;AC=13;AN=29246;NFAM=12
chr17	62187476	240756_2	N	]chr17:62186077]N	1968.32	LOW	SVTYPE=BND;POS=62186077;STRANDS=+-:108;IMPRECISE;CIPOS=-384,49;CIEND=-54,350;CIPOS95=-34,34;CIEND95=-27,27;MATEID=240756_1;EVENT=240756;SECONDARY;SU=108;PE=107;SR=1;ALG=PROD;AF=0.0004445;NSAMP=13;MSQ=151.41;RECLASSIFIED;AC=13;AN=29246;NFAM=12
chr17	62196726	111813_2	N	[chr8:41816276[N	233.64	LOW	SVTYPE=BND;POS=62196726;STRANDS=--:11;IMPRECISE;CIPOS=-10,5;CIEND=-10,7;CIPOS95=-2,0;CIEND95=-3,1;MATEID=111813_1;EVENT=111813;SECONDARY;SU=11;PE=9;SR=2;ALG=PROD;AF=6.839e-05;NSAMP=2;MSQ=116.82;AC=2;AN=29246;NFAM=2
chr17	62196935	111814_2	N	N]chr8:41816272]	80.96	LOW	SVTYPE=BND;POS=62196935;STRANDS=++:17;CIPOS=-10,9;CIEND=-3,2;CIPOS95=0,0;CIEND95=0,0;MATEID=111814_1;EVENT=111814;SECONDARY;SU=17;PE=6;SR=11;ALG=PROD;AF=3.419e-05;NSAMP=1;MSQ=80.71;AC=1;AN=29246;NFAM=1
chr17	62197143	240757	N	<DEL>	781.94	PASS	SVTYPE=DEL;POS=62197143;SVLEN=-4743;END=62201886;STRANDS=+-:43;IMPRECISE;CIPOS=-30,195;CIEND=-253,29;CIPOS95=-13,13;CIEND95=-18,18;SU=43;PE=43;SR=0;ALG=PROD;AF=3.419e-05;NSAMP=1;MSQ=215.6;AC=1;AN=29246;NFAM=1
chr17	62205603	20818_2	N	[chr10:6816576[N	16675.3	LOW	SVTYPE=BND;POS=62205603;STRANDS=--:4;CIPOS=-9,8;CIEND=-9,8;CIPOS95=0,0;CIEND95=0,0;MATEID=20818_1;EVENT=20818;SECONDARY;SU=4;PE=0;SR=4;ALG=PROD;AF=0.01474;NSAMP=429;MSQ=34.52;AC=431;AN=29246;NFAM=429
chr17	62207751	568870	N	<INV>	56.99	LOW	SVTYPE=INV;POS=62207751;SVLEN=226;END=62207977;STRANDS=++:2,--:2;IMPRECISE;CIPOS=-10,20;CIEND=0,12;CIPOS95=-2,20;CIEND95=0,5;SU=4;PE=4;SR=0;ALG=PROD;AF=3.419e-05;NSAMP=1;MSQ=56.79;AC=1;AN=29246;NFAM=1
chr17	62210985	64008_2	N	N]chr3:161457565]	2545.86	LOW	SVTYPE=BND;POS=62210985;STRANDS=++:4;CIPOS=-9,8;CIEND=-9,8;CIPOS95=0,0;CIEND95=0,0;MATEID=64008_1;EVENT=64008;SECONDARY;SU=4;PE=0;SR=4;ALG=PROD;AF=0.003043;NSAMP=89;MSQ=18.49;AC=89;AN=29246;NFAM=88
chr17	62213187	487079	N	<DUP>	303.87	PASS	SVTYPE=DUP;POS=62213187;SVLEN=470;END=62213657;STRANDS=-+:26;CIPOS=-10,9;CIEND=-10,9;CIPOS95=0,0;CIEND95=0,0;SU=26;PE=15;SR=11;ALG=PROD;AF=0.0001026;NSAMP=3;MSQ=7.39;AC=3;AN=29246;NFAM=3
chr17	62218683	240758	N	<DEL>	146.87	PASS	SVTYPE=DEL;POS=62218683;SVLEN=-1612;END=62220295;STRANDS=+-:9;IMPRECISE;CIPOS=-30,474;CIEND=-548,29;CIPOS95=-30,110;CIEND95=-185,29;SU=9;PE=9;SR=0;ALG=SUM;AF=3.419e-05;NSAMP=1;MSQ=146.84;AC=1;AN=29246;NFAM=1
chr17	62225836	487080	N	<DUP>	285.5	PASS	SVTYPE=DUP;POS=62225836;SVLEN=55049;END=62280885;STRANDS=-+:24;IMPRECISE;CIPOS=-30,29;CIEND=-24,29;CIPOS95=-1,1;CIEND95=-3,3;SU=24;PE=22;SR=2;ALG=PROD;AF=3.419e-05;NSAMP=1;MSQ=106.31;AC=1;AN=29246;NFAM=1
chr17	62226300	237760_2	N	]chr17:36229403]N	205077	LOW	SVTYPE=BND;POS=36229403;STRANDS=+-:4405;IMPRECISE;CIPOS=-41,9;CIEND=-9,73;CIPOS95=0,0;CIEND95=-2,2;MATEID=237760_1;EVENT=237760;SECONDARY;SU=4405;PE=4405;SR=0;ALG=PROD;AF=0.1389;NSAMP=4062;MSQ=35.07;RECLASSIFIED;AC=4063;AN=29246;NFAM=3958
chr17	62232132	96221_2	N	[chr6:38144232[N	180443	LOW	SVTYPE=BND;POS=62232132;STRANDS=--:4;CIPOS=-9,8;CIEND=-9,8;CIPOS95=0,0;CIEND95=0,0;MATEID=96221_1;EVENT=96221;SECONDARY;SU=4;PE=0;SR=4;ALG=PROD;AF=0.05878;NSAMP=1663;MSQ=62.01;AC=1719;AN=29246;NFAM=1572
chr17	62232171	31405_2	N	N[chr13:49329577[	31528.9	LOW	SVTYPE=BND;POS=62232171;STRANDS=-+:33;CIPOS=-9,8;CIEND=-9,8;CIPOS95=0,0;CIEND95=0,0;MATEID=31405_1;EVENT=31405;SECONDARY;SU=33;PE=0;SR=33;ALG=PROD;AF=0.03077;NSAMP=892;MSQ=23.15;AC=900;AN=29246;NFAM=881
chr17	62232172	111815_2	N	N[chr8:115913523[	20055.7	LOW	SVTYPE=BND;POS=62232172;STRANDS=-+:4;IMPRECISE;CIPOS=-10,9;CIEND=-6,6;CIPOS95=-3,3;CIEND95=-5,1;MATEID=111815_1;EVENT=111815;SECONDARY;SU=4;PE=3;SR=1;ALG=PROD;AF=0.02315;NSAMP=675;MSQ=17.26;AC=677;AN=29246;NFAM=666
chr17	62232172	64286_2	N	N[chr3:167191897[	18230.9	LOW	SVTYPE=BND;POS=62232172;STRANDS=-+:4;CIPOS=-9,8;CIEND=-9,8;CIPOS95=0,0;CIEND95=0,0;MATEID=64286_1;EVENT=64286;SECONDARY;SU=4;PE=0;SR=4;ALG=PROD;AF=0.01946;NSAMP=569;MSQ=18.76;AC=569;AN=29246;NFAM=565
chr17	62235446	240760_1	N	N[chr17:62235615[	3461.55	LOW	SVTYPE=BND;POS=62235446;STRANDS=+-:6;IMPRECISE;CIPOS=-10,9;CIEND=-10,9;CIPOS95=-3,3;CIEND95=-3,3;MATEID=240760_2;EVENT=240760;SU=6;PE=5;SR=1;ALG=PROD;AF=0.0009916;NSAMP=29;MSQ=119.04;RECLASSIFIED;AC=29;AN=29246;NFAM=28
chr17	62235615	240760_2	N	]chr17:62235446]N	3461.55	LOW	SVTYPE=BND;POS=62235446;STRANDS=+-:6;IMPRECISE;CIPOS=-10,9;CIEND=-10,9;CIPOS95=-3,3;CIEND95=-3,3;MATEID=240760_1;EVENT=240760;SECONDARY;SU=6;PE=5;SR=1;ALG=PROD;AF=0.0009916;NSAMP=29;MSQ=119.04;RECLASSIFIED;AC=29;AN=29246;NFAM=28
chr17	62245886	240761_1	N	N[chr17:62246283[	293.43	LOW	SVTYPE=BND;POS=62245886;STRANDS=+-:6;IMPRECISE;CIPOS=-10,9;CIEND=-10,9;CIPOS95=-3,2;CIEND95=-3,3;MATEID=240761_2;EVENT=240761;SU=6;PE=5;SR=1;ALG=PROD;AF=0.0002052;NSAMP=6;MSQ=45.25;RECLASSIFIED;AC=6;AN=29246;NFAM=6
chr17	62246283	240761_2	N	]chr17:62245886]N	293.43	LOW	SVTYPE=BND;POS=62245886;STRANDS=+-:6;IMPRECISE;CIPOS=-10,9;CIEND=-10,9;CIPOS95=-3,3;CIEND95=-3,2;MATEID=240761_1;EVENT=240761;SECONDARY;SU=6;PE=5;SR=1;ALG=PROD;AF=0.0002052;NSAMP=6;MSQ=45.25;RECLASSIFIED;AC=6;AN=29246;NFAM=6
chr17	62247082	5425_2	N	[chr1:149082735[N	1070.97	LOW	SVTYPE=BND;POS=62247082;STRANDS=--:63;CIPOS=-30,29;CIEND=-30,24;CIPOS95=0,0;CIEND95=0,0;MATEID=5425_1;EVENT=5425;SECONDARY;SU=63;PE=50;SR=13;ALG=PROD;AF=0.0002393;NSAMP=7;MSQ=152.99;AC=7;AN=29246;NFAM=7
chr17	62247082	5426_2	N	N]chr1:149082893]	343.02	LOW	SVTYPE=BND;POS=62247082;STRANDS=++:23;CIPOS=-50,49;CIEND=-46,49;CIPOS95=0,0;CIEND95=0,0;MATEID=5426_1;EVENT=5426;SECONDARY;SU=23;PE=18;SR=5;ALG=PROD;AF=0.0001368;NSAMP=4;MSQ=85.16;AC=4;AN=29246;NFAM=4
chr17	62259842	240762	N	<DEL>	197.69	PASS	SVTYPE=DEL;POS=62259842;SVLEN=-2732;END=62262574;STRANDS=+-:4;IMPRECISE;CIPOS=-10,247;CIEND=-476,9;CIPOS95=-2,81;CIEND95=-158,1;SU=4;PE=4;SR=0;ALG=PROD;AF=3.419e-05;NSAMP=1;MSQ=170.57;AC=1;AN=29246;NFAM=1
chr17	62269568	240763	N	<DEL>	260.37	PASS	SVTYPE=DEL;POS=62269568;SVLEN=-10008;END=62279576;STRANDS=+-:4;IMPRECISE;CIPOS=-7,9;CIEND=-10,9;CIPOS95=-1,2;CIEND95=-1,1;SU=4;PE=2;SR=2;ALG=PROD;AF=6.839e-05;NSAMP=2;MSQ=130.19;AC=2;AN=29246;NFAM=2
chr17	62275310	240526_2	N	]chr17:60018648]N	9770.7	LOW	SVTYPE=BND;POS=60018648;STRANDS=+-:1700;IMPRECISE;CIPOS=-773,140;CIEND=-84,745;CIPOS95=-75,75;CIEND95=-84,90;MATEID=240526_1;EVENT=240526;SECONDARY;SU=1700;PE=1700;SR=0;ALG=SUM;AF=0.006257;NSAMP=183;MSQ=24.1;RETAINED;RECLASSIFIED;AC=183;AN=29246;NFAM=183
chr17	62287711	487036_2	N	N[chr17:60210684[	34.85	LOW	SVTYPE=BND;POS=60210684;STRANDS=-+:5;IMPRECISE;CIPOS=-10,567;CIEND=-596,9;CIPOS95=-1,194;CIEND95=-186,0;MATEID=487036_1;EVENT=487036;SECONDARY;SU=5;PE=5;SR=0;ALG=PROD;AF=3.419e-05;NSAMP=1;MSQ=14.26;RECLASSIFIED;AC=1;AN=29246;NFAM=1
chr17	62288075	240535_2	N	]chr17:60210917]N	765.15	LOW	SVTYPE=BND;POS=60210917;STRANDS=+-:35;IMPRECISE;CIPOS=-67,14;CIEND=-21,358;CIPOS95=-19,14;CIEND95=-21,26;MATEID=240535_1;EVENT=240535;SECONDARY;SU=35;PE=35;SR=0;ALG=PROD;AF=0.001197;NSAMP=35;MSQ=15.85;RECLASSIFIED;AC=35;AN=29246;NFAM=35
chr17	62296812	240764	N	<DEL>	1447.54	PASS	SVTYPE=DEL;POS=62296812;SVLEN=-3344;END=62300156;STRANDS=+-:33;IMPRECISE;CIPOS=-30,29;CIEND=-30,21;CIPOS95=0,0;CIEND95=-1,1;SU=33;PE=28;SR=5;ALG=PROD;AF=3.419e-05;NSAMP=1;MSQ=281.67;AC=1;AN=29246;NFAM=1
chr17	62299354	86922_2	N	N[chr5:172087607[	440.28	LOW	SVTYPE=BND;POS=62299354;STRANDS=-+:5;IMPRECISE;CIPOS=-10,406;CIEND=-560,9;CIPOS95=-2,116;CIEND95=-176,0;MATEID=86922_1;EVENT=86922;SECONDARY;SU=5;PE=5;SR=0;ALG=PROD;AF=0.0006839;NSAMP=20;MSQ=17.27;AC=20;AN=29246;NFAM=20
chr17	62299404	5428_2	N	[chr1:87870775[N	3310.3	LOW	SVTYPE=BND;POS=62299404;STRANDS=--:181;IMPRECISE;CIPOS=-397,6;CIEND=-388,11;CIPOS95=-24,6;CIEND95=-41,11;MATEID=5428_1;EVENT=5428;SECONDARY;SU=181;PE=181;SR=0;ALG=PROD;AF=0.003453;NSAMP=101;MSQ=27.56;AC=101;AN=29246;NFAM=101
chr17	62299405	28166_2	N	]chr12:113777310]N	137.62	LOW	SVTYPE=BND;POS=62299405;STRANDS=+-:8;IMPRECISE;CIPOS=-589,49;CIEND=-50,679;CIPOS95=-120,49;CIEND95=-50,176;MATEID=28166_1;EVENT=28166;SECONDARY;SU=8;PE=8;SR=0;ALG=PROD;AF=0.0001368;NSAMP=4;MSQ=29.86;AC=4;AN=29246;NFAM=4
chr17	62299405	39535_1	N	]chrX:133354698]N	235302	LOW	SVTYPE=BND;POS=62299405;STRANDS=-+:409;IMPRECISE;CIPOS=-334,4;CIEND=-12,332;CIPOS95=-15,4;CIEND95=-12,25;MATEID=39535_2;EVENT=39535;SU=409;PE=409;SR=0;ALG=PROD;AF=0.07854;NSAMP=2296;MSQ=65.08;AC=2297;AN=29246;NFAM=2251
chr17	62299405	96223_2	N	[chr6:139558158[N	1776.54	LOW	SVTYPE=BND;POS=62299405;STRANDS=--:12;IMPRECISE;CIPOS=-424,29;CIEND=-533,31;CIPOS95=-117,29;CIEND95=-124,31;MATEID=96223_1;EVENT=96223;SECONDARY;SU=12;PE=12;SR=0;ALG=PROD;AF=0.002154;NSAMP=63;MSQ=25.47;AC=63;AN=29246;NFAM=63
chr17	62299419	28379_2	N	N[chr12:113777168[	341450	LOW	SVTYPE=BND;POS=62299419;STRANDS=-+:489;CIPOS=-2,2;CIEND=-2,1;CIPOS95=0,0;CIEND95=0,0;MATEID=28379_1;EVENT=28379;SECONDARY;SU=489;PE=178;SR=311;ALG=PROD;AF=0.1125;NSAMP=3284;MSQ=67.42;AC=3290;AN=29246;NFAM=3161
chr17	62299419	35326_2	N	N]chr15:85399550]	233688	LOW	SVTYPE=BND;POS=62299419;STRANDS=++:59;CIPOS=-10,9;CIEND=-7,5;CIPOS95=0,0;CIEND95=0,0;MATEID=35326_1;EVENT=35326;SECONDARY;SU=59;PE=39;SR=20;ALG=PROD;AF=0.08483;NSAMP=2481;MSQ=61.65;AC=2481;AN=29246;NFAM=2415
chr17	62299419	39059_1	N	N]chr21:44257725]	5215.34	LOW	SVTYPE=BND;POS=62299419;STRANDS=++:12;CIPOS=-30,29;CIEND=-29,29;CIPOS95=0,0;CIEND95=0,0;MATEID=39059_2;EVENT=39059;SU=12;PE=5;SR=7;ALG=PROD;AF=0.004548;NSAMP=133;MSQ=26.04;AC=133;AN=29246;NFAM=132
chr17	62299419	39534_1	N	N[chrX:133354541[	73560.8	LOW	SVTYPE=BND;POS=62299419;STRANDS=+-:5777;CIPOS=0,0;CIEND=0,0;CIPOS95=0,0;CIEND95=0,0;MATEID=39534_2;EVENT=39534;SU=5777;PE=2503;SR=3274;ALG=PROD;AF=0.03741;NSAMP=1094;MSQ=48.96;AC=1094;AN=29246;NFAM=1084
chr17	62299419	5427_2	N	N]chr1:87870936]	220553	LOW	SVTYPE=BND;POS=62299419;STRANDS=++:1327;CIPOS=-1,1;CIEND=-1,2;CIPOS95=0,0;CIEND95=0,0;MATEID=5427_1;EVENT=5427;SECONDARY;SU=1327;PE=758;SR=569;ALG=PROD;AF=0.07741;NSAMP=2264;MSQ=64.17;AC=2264;AN=29246;NFAM=2202
chr17	62299419	5429_2	N	N[chr1:204181990[	354277	LOW	SVTYPE=BND;POS=62299419;STRANDS=-+:8;CIPOS=-50,49;CIEND=-50,48;CIPOS95=0,0;CIEND95=0,0;MATEID=5429_1;EVENT=5429;SECONDARY;SU=8;PE=2;SR=6;ALG=PROD;AF=0.1216;NSAMP=3524;MSQ=64.07;AC=3557;AN=29246;NFAM=3389
chr17	62299419	96222_2	N	N]chr6:139558306]	608128	LOW	SVTYPE=BND;POS=62299419;STRANDS=++:944;CIPOS=-1,1;CIEND=0,3;CIPOS95=0,0;CIEND95=0,0;MATEID=96222_1;EVENT=96222;SECONDARY;SU=944;PE=477;SR=467;ALG=PROD;AF=0.2008;NSAMP=5156;MSQ=73.8;AC=5873;AN=29246;NFAM=4898
chr17	62299419	96224_2	N	N]chr6:71532789]	195320	LOW	SVTYPE=BND;POS=62299419;STRANDS=++:4;IMPRECISE;CIPOS=-50,49;CIEND=-49,49;CIPOS95=-1,1;CIEND95=-1,1;MATEID=96224_1;EVENT=96224;SECONDARY;SU=4;PE=2;SR=2;ALG=PROD;AF=0.07122;NSAMP=2083;MSQ=61;AC=2083;AN=29246;NFAM=2029
chr17	62317466	240766	N	<DEL>	2349.84	PASS	SVTYPE=DEL;POS=62317466;SVLEN=-4076;END=62321542;STRANDS=+-:103;CIPOS=-8,9;CIEND=-10,7;CIPOS95=0,0;CIEND95=0,0;SU=103;PE=61;SR=42;ALG=PROD;AF=0.0001368;NSAMP=4;MSQ=455.57;AC=4;AN=29246;NFAM=4
chr17	62323381	240767	N	<DEL>	506.66	PASS	SVTYPE=DEL;POS=62323381;SVLEN=-562;END=62323943;STRANDS=+-:15;CIPOS=-4,2;CIEND=-3,2;CIPOS95=0,0;CIEND95=0,0;SU=15;PE=3;SR=12;ALG=PROD;AF=3.419e-05;NSAMP=1;MSQ=503.53;AC=1;AN=29246;NFAM=1
chr17	62325826	487081_1	N	]chr17:62361611]N	3.56	LOW	SVTYPE=BND;POS=62325826;STRANDS=-+:4;IMPRECISE;CIPOS=-545,9;CIEND=-10,483;CIPOS95=-125,2;CIEND95=-2,113;MATEID=487081_2;EVENT=487081;SU=4;PE=4;SR=0;ALG=PROD;AF=3.419e-05;NSAMP=1;MSQ=3.56;RECLASSIFIED;AC=1;AN=29246;NFAM=1
chr17	62356669	86924_2	N	]chr5:99274974]N	112012	LOW	SVTYPE=BND;POS=62356669;STRANDS=+-:8806;IMPRECISE;CIPOS=-806,58;CIEND=-128,776;CIPOS95=-37,37;CIEND95=-62,62;MATEID=86924_1;EVENT=86924;SECONDARY;SU=8806;PE=8802;SR=4;ALG=SUM;AF=0.04626;NSAMP=1353;MSQ=62.79;AC=1353;AN=29246;NFAM=1320
chr17	62356687	86923_2	N	N[chr5:99274726[	344811	LOW	SVTYPE=BND;POS=62356687;STRANDS=-+:18819;CIPOS=-1,1;CIEND=-3,0;CIPOS95=0,0;CIEND95=0,0;MATEID=86923_1;EVENT=86923;SECONDARY;SU=18819;PE=18394;SR=425;ALG=PROD;AF=0.07683;NSAMP=2247;MSQ=126.11;AC=2247;AN=29246;NFAM=2189
chr17	62361611	487081_2	N	N[chr17:62325826[	3.56	LOW	SVTYPE=BND;POS=62325826;STRANDS=-+:4;IMPRECISE;CIPOS=-10,483;CIEND=-545,9;CIPOS95=-2,113;CIEND95=-125,2;MATEID=487081_1;EVENT=487081;SECONDARY;SU=4;PE=4;SR=0;ALG=PROD;AF=3.419e-05;NSAMP=1;MSQ=3.56;RECLASSIFIED;AC=1;AN=29246;NFAM=1
chr17	62365632	64287_2	N	N[chr3:170123357[	1943.45	LOW	SVTYPE=BND;POS=62365632;STRANDS=-+:4;IMPRECISE;CIPOS=-9,3;CIEND=-9,8;CIPOS95=-1,1;CIEND95=0,0;MATEID=64287_1;EVENT=64287;SECONDARY;SU=4;PE=0;SR=4;ALG=PROD;AF=0.002257;NSAMP=66;MSQ=20.67;AC=66;AN=29246;NFAM=66
chr17	62396420	240771	N	<DEL>	2040.93	PASS	SVTYPE=DEL;POS=62396420;SVLEN=-1357;END=62397777;STRANDS=+-:102;IMPRECISE;CIPOS=-15,183;CIEND=-196,29;CIPOS95=-8,8;CIEND95=-5,5;SU=102;PE=102;SR=0;ALG=PROD;AF=0.0003419;NSAMP=10;MSQ=204.09;AC=10;AN=29246;NFAM=10
chr17	62406051	111817_2	N	[chr8:103370702[N	31399.9	LOW	SVTYPE=BND;POS=62406051;STRANDS=--:240;IMPRECISE;CIPOS=-321,9;CIEND=-371,16;CIPOS95=-8,8;CIEND95=-16,16;MATEID=111817_1;EVENT=111817;SECONDARY;SU=240;PE=240;SR=0;ALG=PROD;AF=0.01785;NSAMP=522;MSQ=52.99;AC=522;AN=29246;NFAM=510
chr17	62406066	111816_2	N	N]chr8:103370976]	90626.6	LOW	SVTYPE=BND;POS=62406066;STRANDS=++:1032;IMPRECISE;CIPOS=-3,112;CIEND=-21,197;CIPOS95=-2,2;CIEND95=-6,6;MATEID=111816_1;EVENT=111816;SECONDARY;SU=1032;PE=1032;SR=0;ALG=PROD;AF=0.02547;NSAMP=741;MSQ=104.87;AC=745;AN=29246;NFAM=720
chr17	62416793	240772	N	<DEL>	23.56	PASS	SVTYPE=DEL;POS=62416793;SVLEN=-2945;END=62419738;STRANDS=+-:5;IMPRECISE;CIPOS=-10,578;CIEND=-585,9;CIPOS95=-1,191;CIEND95=-186,1;SU=5;PE=5;SR=0;ALG=PROD;AF=3.419e-05;NSAMP=1;MSQ=23.56;AC=1;AN=29246;NFAM=1
chr17	62425671	240773	N	<DEL>	149.79	PASS	SVTYPE=DEL;POS=62425671;SVLEN=-4224;END=62429895;STRANDS=+-:5;IMPRECISE;CIPOS=-10,389;CIEND=-320,9;CIPOS95=-2,112;CIEND95=-90,2;SU=5;PE=5;SR=0;ALG=PROD;AF=3.419e-05;NSAMP=1;MSQ=149.79;AC=1;AN=29246;NFAM=1
chr17	62431159	240774	N	<DEL>	2340.7	PASS	SVTYPE=DEL;POS=62431159;SVLEN=-806;END=62431965;STRANDS=+-:33;IMPRECISE;CIPOS=-30,29;CIEND=-30,29;CIPOS95=-1,1;CIEND95=-1,1;SU=33;PE=31;SR=2;ALG=PROD;AF=0.0001026;NSAMP=3;MSQ=266.68;AC=3;AN=29246;NFAM=3
chr17	62431811	240776	N	<DEL>	224.81	PASS	SVTYPE=DEL;POS=62431811;SVLEN=-7201;END=62439012;STRANDS=+-:6;IMPRECISE;CIPOS=-10,336;CIEND=-474,9;CIPOS95=-2,78;CIEND95=-115,1;SU=6;PE=6;SR=0;ALG=PROD;AF=3.419e-05;NSAMP=1;MSQ=224.81;AC=1;AN=29246;NFAM=1
chr17	62432036	240775_1	N	N[chr17:62432450[	308.81	PASS	SVTYPE=BND;POS=62432036;STRANDS=+-:16;CIPOS=-10,9;CIEND=-3,1;CIPOS95=0,0;CIEND95=0,0;MATEID=240775_2;EVENT=240775;SU=16;PE=5;SR=11;ALG=PROD;AF=3.419e-05;NSAMP=1;MSQ=308.21;RECLASSIFIED;AC=1;AN=29246;NFAM=1
chr17	62432039	487082	N	<DUP>	152.16	PASS	SVTYPE=DUP;POS=62432039;SVLEN=608;END=62432647;STRANDS=-+:9;IMPRECISE;CIPOS=-384,9;CIEND=-10,413;CIPOS95=-94,0;CIEND95=-2,85;SU=9;PE=9;SR=0;ALG=PROD;AF=0.0001026;NSAMP=3;MSQ=33.64;AC=3;AN=29246;NFAM=3
chr17	62432450	240775_2	N	]chr17:62432036]N	308.81	PASS	SVTYPE=BND;POS=62432036;STRANDS=+-:16;CIPOS=-3,1;CIEND=-10,9;CIPOS95=0,0;CIEND95=0,0;MATEID=240775_1;EVENT=240775;SECONDARY;SU=16;PE=5;SR=11;ALG=PROD;AF=3.419e-05;NSAMP=1;MSQ=308.21;RECLASSIFIED;AC=1;AN=29246;NFAM=1
chr17	62441863	240777	N	<DEL>	62.68	PASS	SVTYPE=DEL;POS=62441863;SVLEN=-2480;END=62444343;STRANDS=+-:5;IMPRECISE;CIPOS=-10,405;CIEND=-429,9;CIPOS95=-2,106;CIEND95=-148,0;SU=5;PE=5;SR=0;ALG=PROD;AF=3.419e-05;NSAMP=1;MSQ=62.68;AC=1;AN=29246;NFAM=1
chr17	62445209	240778	N	<DEL>	254.8	PASS	SVTYPE=DEL;POS=62445209;SVLEN=-98;END=62445307;STRANDS=+-:4;CIPOS=-9,8;CIEND=-9,8;CIPOS95=0,0;CIEND95=0,0;SU=4;PE=0;SR=4;ALG=PROD;AF=3.419e-05;NSAMP=1;MSQ=254.8;AC=1;AN=29246;NFAM=1
chr17	62449515	240779	N	<DEL>	1269.8	PASS	SVTYPE=DEL;POS=62449515;SVLEN=-1974;END=62451489;STRANDS=+-:60;IMPRECISE;CIPOS=-20,234;CIEND=-315,9;CIPOS95=-11,11;CIEND95=-17,9;SU=60;PE=60;SR=0;ALG=PROD;AF=0.0002393;NSAMP=7;MSQ=181.4;AC=7;AN=29246;NFAM=7
chr17	62449715	116914_2	N	N[chr9:92733885[	89.8	LOW	SVTYPE=BND;POS=62449715;STRANDS=-+:7;IMPRECISE;CIPOS=-10,417;CIEND=-207,9;CIPOS95=-1,148;CIEND95=-49,3;MATEID=116914_1;EVENT=116914;SECONDARY;SU=7;PE=7;SR=0;ALG=PROD;AF=3.419e-05;NSAMP=1;MSQ=89.8;AC=1;AN=29246;NFAM=1
chr17	62450673	240780_1	N	N[chr17:62450732[	2883.16	LOW	SVTYPE=BND;POS=62450673;STRANDS=+-:60;CIPOS=-6,5;CIEND=-5,4;CIPOS95=0,0;CIEND95=0,0;MATEID=240780_2;EVENT=240780;SU=60;PE=0;SR=60;ALG=PROD;AF=0.0004103;NSAMP=12;MSQ=198.05;RECLASSIFIED;AC=12;AN=29246;NFAM=9
chr17	62450732	240780_2	N	]chr17:62450673]N	2883.16	LOW	SVTYPE=BND;POS=62450673;STRANDS=+-:60;CIPOS=-5,4;CIEND=-6,5;CIPOS95=0,0;CIEND95=0,0;MATEID=240780_1;EVENT=240780;SECONDARY;SU=60;PE=0;SR=60;ALG=PROD;AF=0.0004103;NSAMP=12;MSQ=198.05;RECLASSIFIED;AC=12;AN=29246;NFAM=9
chr17	62455141	240781_1	N	N[chr17:62455521[	1212.24	LOW	SVTYPE=BND;POS=62455141;STRANDS=+-:4;CIPOS=-9,8;CIEND=-9,8;CIPOS95=0,0;CIEND95=0,0;MATEID=240781_2;EVENT=240781;SU=4;PE=0;SR=4;ALG=PROD;AF=0.0003077;NSAMP=9;MSQ=10.96;RECLASSIFIED;AC=9;AN=29246;NFAM=9
chr17	62455521	240781_2	N	]chr17:62455141]N	1212.24	LOW	SVTYPE=BND;POS=62455141;STRANDS=+-:4;CIPOS=-9,8;CIEND=-9,8;CIPOS95=0,0;CIEND95=0,0;MATEID=240781_1;EVENT=240781;SECONDARY;SU=4;PE=0;SR=4;ALG=PROD;AF=0.0003077;NSAMP=9;MSQ=10.96;RECLASSIFIED;AC=9;AN=29246;NFAM=9
chr17	62458207	104864_2	N	]chr7:128511232]N	4.9	LOW	SVTYPE=BND;POS=62458207;STRANDS=+-:4;IMPRECISE;CIPOS=-521,9;CIEND=-10,486;CIPOS95=-172,1;CIEND95=-1,157;MATEID=104864_1;EVENT=104864;SECONDARY;SU=4;PE=4;SR=0;ALG=PROD;AF=3.419e-05;NSAMP=1;MSQ=4.64;AC=1;AN=29246;NFAM=1
chr17	62458464	104865_2	N	N[chr7:128511601[	4980.73	LOW	SVTYPE=BND;POS=62458464;STRANDS=-+:773;IMPRECISE;CIPOS=-11,206;CIEND=-24,33;CIPOS95=-3,3;CIEND95=-6,6;MATEID=104865_1;EVENT=104865;SECONDARY;SU=773;PE=773;SR=0;ALG=PROD;AF=0.005402;NSAMP=158;MSQ=23.65;RETAINED;AC=158;AN=29246;NFAM=158
chr17	62460453	240782	N	<DEL>	170.7	PASS	SVTYPE=DEL;POS=62460453;SVLEN=-9727;END=62470180;STRANDS=+-:6;IMPRECISE;CIPOS=-10,368;CIEND=-472,9;CIPOS95=-1,83;CIEND95=-100,2;SU=6;PE=6;SR=0;ALG=PROD;AF=3.419e-05;NSAMP=1;MSQ=170.7;AC=1;AN=29246;NFAM=1
chr17	62487901	240784_1	N	N[chr17:62488185[	51.31	LOW	SVTYPE=BND;POS=62487901;STRANDS=+-:4;CIPOS=-9,8;CIEND=-9,8;CIPOS95=0,0;CIEND95=0,0;MATEID=240784_2;EVENT=240784;SU=4;PE=0;SR=4;ALG=PROD;AF=6.839e-05;NSAMP=2;MSQ=8.1;RECLASSIFIED;AC=2;AN=29246;NFAM=2
chr17	62488185	240784_2	N	]chr17:62487901]N	51.31	LOW	SVTYPE=BND;POS=62487901;STRANDS=+-:4;CIPOS=-9,8;CIEND=-9,8;CIPOS95=0,0;CIEND95=0,0;MATEID=240784_1;EVENT=240784;SECONDARY;SU=4;PE=0;SR=4;ALG=PROD;AF=6.839e-05;NSAMP=2;MSQ=8.1;RECLASSIFIED;AC=2;AN=29246;NFAM=2
chr17	62488414	38431_1	N	]chr18:78022652]N	978.31	LOW	SVTYPE=BND;POS=62488414;STRANDS=-+:8;IMPRECISE;CIPOS=-315,29;CIEND=-30,567;CIPOS95=-109,29;CIEND95=-30,151;MATEID=38431_2;EVENT=38431;SU=8;PE=8;SR=0;ALG=PROD;AF=0.0003077;NSAMP=9;MSQ=51.3;AC=9;AN=29246;NFAM=9
chr17	62488426	38327_1	N	N[chr18:78022427[	2726.07	LOW	SVTYPE=BND;POS=62488426;STRANDS=+-:21;IMPRECISE;CIPOS=-10,532;CIEND=-507,49;CIPOS95=-10,87;CIEND95=-77,49;MATEID=38327_2;EVENT=38327;SU=21;PE=21;SR=0;ALG=PROD;AF=0.001504;NSAMP=44;MSQ=48.34;AC=44;AN=29246;NFAM=44
chr17	62489543	240785	N	<DEL>	194.56	PASS	SVTYPE=DEL;POS=62489543;SVLEN=-4523;END=62494066;STRANDS=+-:7;IMPRECISE;CIPOS=-10,9;CIEND=-10,9;CIPOS95=-3,3;CIEND95=-3,1;SU=7;PE=6;SR=1;ALG=PROD;AF=3.419e-05;NSAMP=1;MSQ=194.56;AC=1;AN=29246;NFAM=1
chr17	62509103	104867_2	N	N[chr7:128562978[	83.22	LOW	SVTYPE=BND;POS=62509103;STRANDS=-+:9;CIPOS=-29,28;CIEND=-29,28;CIPOS95=0,0;CIEND95=0,0;MATEID=104867_1;EVENT=104867;SECONDARY;SU=9;PE=0;SR=9;ALG=PROD;AF=6.839e-05;NSAMP=2;MSQ=7;AC=2;AN=29246;NFAM=2
chr17	62515941	111818_2	N	[chr8:109503273[N	70587.6	LOW	SVTYPE=BND;POS=62515941;STRANDS=--:573;CIPOS=-1,1;CIEND=-1,1;CIPOS95=0,0;CIEND95=0,0;MATEID=111818_1;EVENT=111818;SECONDARY;SU=573;PE=0;SR=573;ALG=PROD;AF=0.05296;NSAMP=1549;MSQ=31.99;AC=1549;AN=29246;NFAM=1532
chr17	62520440	240787_1	N	N[chr17:62520912[	71.71	LOW	SVTYPE=BND;POS=62520440;STRANDS=+-:5;CIPOS=-10,9;CIEND=-10,9;CIPOS95=0,0;CIEND95=0,0;MATEID=240787_2;EVENT=240787;SU=5;PE=0;SR=5;ALG=PROD;AF=6.839e-05;NSAMP=2;MSQ=10.73;RECLASSIFIED;AC=2;AN=29246;NFAM=2
chr17	62520912	240787_2	N	]chr17:62520440]N	71.71	LOW	SVTYPE=BND;POS=62520440;STRANDS=+-:5;CIPOS=-10,9;CIEND=-10,9;CIPOS95=0,0;CIEND95=0,0;MATEID=240787_1;EVENT=240787;SECONDARY;SU=5;PE=0;SR=5;ALG=PROD;AF=6.839e-05;NSAMP=2;MSQ=10.73;RECLASSIFIED;AC=2;AN=29246;NFAM=2
chr17	62531809	240788_1	N	N[chr17:62531867[	1342.69	LOW	SVTYPE=BND;POS=62531809;STRANDS=+-:46;CIPOS=-9,8;CIEND=-9,8;CIPOS95=0,0;CIEND95=0,0;MATEID=240788_2;EVENT=240788;SU=46;PE=0;SR=46;ALG=PROD;AF=6.839e-05;NSAMP=2;MSQ=163.31;RECLASSIFIED;AC=2;AN=29246;NFAM=2
chr17	62531867	240788_2	N	]chr17:62531809]N	1342.69	LOW	SVTYPE=BND;POS=62531809;STRANDS=+-:46;CIPOS=-9,8;CIEND=-9,8;CIPOS95=0,0;CIEND95=0,0;MATEID=240788_1;EVENT=240788;SECONDARY;SU=46;PE=0;SR=46;ALG=PROD;AF=6.839e-05;NSAMP=2;MSQ=163.31;RECLASSIFIED;AC=2;AN=29246;NFAM=2
chr17	62540100	86925_2	N	[chr5:138674198[N	445.16	LOW	SVTYPE=BND;POS=62540100;STRANDS=--:4;IMPRECISE;CIPOS=-10,8;CIEND=-9,8;CIPOS95=-1,0;CIEND95=0,0;MATEID=86925_1;EVENT=86925;SECONDARY;SU=4;PE=0;SR=4;ALG=PROD;AF=0.000718;NSAMP=21;MSQ=19.67;AC=21;AN=29246;NFAM=21
chr17	62540211	240789_1	N	N[chr17:62540648[	330.8	LOW	SVTYPE=BND;POS=62540211;STRANDS=+-:8;CIPOS=-29,28;CIEND=-29,28;CIPOS95=0,0;CIEND95=0,0;MATEID=240789_2;EVENT=240789;SU=8;PE=0;SR=8;ALG=PROD;AF=0.0005129;NSAMP=15;MSQ=16.04;RECLASSIFIED;AC=15;AN=29246;NFAM=15
chr17	62540648	240789_2	N	]chr17:62540211]N	330.8	LOW	SVTYPE=BND;POS=62540211;STRANDS=+-:8;CIPOS=-29,28;CIEND=-29,28;CIPOS95=0,0;CIEND95=0,0;MATEID=240789_1;EVENT=240789;SECONDARY;SU=8;PE=0;SR=8;ALG=PROD;AF=0.0005129;NSAMP=15;MSQ=16.04;RECLASSIFIED;AC=15;AN=29246;NFAM=15
chr17	62546360	111819_2	N	N[chr8:77014918[	266535	LOW	SVTYPE=BND;POS=62546360;STRANDS=-+:4;CIPOS=-9,8;CIEND=-9,8;CIPOS95=0,0;CIEND95=0,0;MATEID=111819_1;EVENT=111819;SECONDARY;SU=4;PE=0;SR=4;ALG=PROD;AF=0.1756;NSAMP=5136;MSQ=33.09;AC=5137;AN=29246;NFAM=4966
chr17	62548265	76524_2	N	N[chr4:140687378[	230.74	LOW	SVTYPE=BND;POS=62548265;STRANDS=-+:19;CIPOS=-10,9;CIEND=-13,12;CIPOS95=0,0;CIEND95=0,0;MATEID=76524_1;EVENT=76524;SECONDARY;SU=19;PE=0;SR=19;ALG=PROD;AF=3.419e-05;NSAMP=1;MSQ=14.98;AC=1;AN=29246;NFAM=1
chr17	62548456	487084_1	N	]chr17:62548979]N	382.28	LOW	SVTYPE=BND;POS=62548456;STRANDS=-+:4;IMPRECISE;CIPOS=-445,9;CIEND=-10,402;CIPOS95=-153,1;CIEND95=-2,119;MATEID=487084_2;EVENT=487084;SU=4;PE=4;SR=0;ALG=PROD;AF=0.0002052;NSAMP=6;MSQ=19.13;RECLASSIFIED;AC=6;AN=29246;NFAM=6
chr17	62548570	240790	N	<DEL>	353.55	PASS	SVTYPE=DEL;POS=62548570;SVLEN=-1660;END=62550230;STRANDS=+-:10;IMPRECISE;CIPOS=-10,261;CIEND=-297,9;CIPOS95=-2,61;CIEND95=-73,2;SU=10;PE=10;SR=0;ALG=PROD;AF=3.419e-05;NSAMP=1;MSQ=353.55;AC=1;AN=29246;NFAM=1
chr17	62548979	487084_2	N	N[chr17:62548456[	382.28	LOW	SVTYPE=BND;POS=62548456;STRANDS=-+:4;IMPRECISE;CIPOS=-10,402;CIEND=-445,9;CIPOS95=-2,119;CIEND95=-153,1;MATEID=487084_1;EVENT=487084;SECONDARY;SU=4;PE=4;SR=0;ALG=PROD;AF=0.0002052;NSAMP=6;MSQ=19.13;RECLASSIFIED;AC=6;AN=29246;NFAM=6
chr17	62549338	240791_1	N	N[chr17:62549464[	398.65	LOW	SVTYPE=BND;POS=62549338;STRANDS=+-:7;CIPOS=-6,4;CIEND=-5,4;CIPOS95=0,0;CIEND95=0,0;MATEID=240791_2;EVENT=240791;SU=7;PE=0;SR=7;ALG=PROD;AF=6.839e-05;NSAMP=2;MSQ=199.25;RECLASSIFIED;AC=2;AN=29246;NFAM=2
chr17	62549464	240791_2	N	]chr17:62549338]N	398.65	LOW	SVTYPE=BND;POS=62549338;STRANDS=+-:7;CIPOS=-5,4;CIEND=-6,4;CIPOS95=0,0;CIEND95=0,0;MATEID=240791_1;EVENT=240791;SECONDARY;SU=7;PE=0;SR=7;ALG=PROD;AF=6.839e-05;NSAMP=2;MSQ=199.25;RECLASSIFIED;AC=2;AN=29246;NFAM=2
chr17	62554817	568874_1	N	[chr17:62555522[N	50.74	LOW	SVTYPE=BND;POS=62554817;STRANDS=--:6;IMPRECISE;CIPOS=-457,9;CIEND=-431,9;CIPOS95=-141,1;CIEND95=-130,2;MATEID=568874_2;EVENT=568874;SU=6;PE=6;SR=0;ALG=PROD;AF=3.419e-05;NSAMP=1;MSQ=50.72;AC=1;AN=29246;NFAM=1
chr17	62555522	568874_2	N	[chr17:62554817[N	50.74	LOW	SVTYPE=BND;POS=62555522;STRANDS=--:6;IMPRECISE;CIPOS=-431,9;CIEND=-457,9;CIPOS95=-130,2;CIEND95=-141,1;MATEID=568874_1;EVENT=568874;SECONDARY;SU=6;PE=6;SR=0;ALG=PROD;AF=3.419e-05;NSAMP=1;MSQ=50.72;AC=1;AN=29246;NFAM=1
chr17	62589184	568875	N	<INV>	9.6	LOW	SVTYPE=INV;POS=62589184;SVLEN=222;END=62589406;STRANDS=++:1,--:3;IMPRECISE;CIPOS=-142,0;CIEND=-33,9;CIPOS95=-118,0;CIEND95=-32,0;SU=4;PE=4;SR=0;ALG=PROD;AF=3.419e-05;NSAMP=1;MSQ=4.6;AC=1;AN=29246;NFAM=1
chr17	62604370	568876	N	<INV>	105.32	LOW	SVTYPE=INV;POS=62604370;SVLEN=100;END=62604470;STRANDS=++:1,--:3;IMPRECISE;CIPOS=-10,9;CIEND=-5,4;CIPOS95=-3,3;CIEND95=-5,4;SU=4;PE=3;SR=1;ALG=PROD;AF=6.839e-05;NSAMP=2;MSQ=12.84;AC=2;AN=29246;NFAM=2
chr17	62627270	240793_1	N	N[chr17:62627633[	56.96	LOW	SVTYPE=BND;POS=62627270;STRANDS=+-:4;IMPRECISE;CIPOS=-9,8;CIEND=-10,8;CIPOS95=0,0;CIEND95=-1,0;MATEID=240793_2;EVENT=240793;SU=4;PE=0;SR=4;ALG=PROD;AF=0.0001026;NSAMP=3;MSQ=13.02;RECLASSIFIED;AC=3;AN=29246;NFAM=3
chr17	62627633	240793_2	N	]chr17:62627270]N	56.96	LOW	SVTYPE=BND;POS=62627270;STRANDS=+-:4;IMPRECISE;CIPOS=-10,8;CIEND=-9,8;CIPOS95=-1,0;CIEND95=0,0;MATEID=240793_1;EVENT=240793;SECONDARY;SU=4;PE=0;SR=4;ALG=PROD;AF=0.0001026;NSAMP=3;MSQ=13.02;RECLASSIFIED;AC=3;AN=29246;NFAM=3
chr17	62631448	240794_1	N	N[chr17:62638941[	7313.2	PASS	SVTYPE=BND;POS=62631448;STRANDS=+-:321;CIPOS=-2,1;CIEND=-3,1;CIPOS95=0,0;CIEND95=0,0;MATEID=240794_2;EVENT=240794;SU=321;PE=177;SR=144;ALG=PROD;AF=0.0003419;NSAMP=10;MSQ=583.27;RECLASSIFIED;AC=10;AN=29246;NFAM=7
chr17	62638941	240794_2	N	]chr17:62631448]N	7313.2	PASS	SVTYPE=BND;POS=62631448;STRANDS=+-:321;CIPOS=-3,1;CIEND=-2,1;CIPOS95=0,0;CIEND95=0,0;MATEID=240794_1;EVENT=240794;SECONDARY;SU=321;PE=177;SR=144;ALG=PROD;AF=0.0003419;NSAMP=10;MSQ=583.27;RECLASSIFIED;AC=10;AN=29246;NFAM=7
chr17	62640693	487085	N	<DUP>	161.79	PASS	SVTYPE=DUP;POS=62640693;SVLEN=5366;END=62646059;STRANDS=-+:13;IMPRECISE;CIPOS=-337,9;CIEND=-10,356;CIPOS95=-56,2;CIEND95=-2,78;SU=13;PE=13;SR=0;ALG=PROD;AF=0.0001026;NSAMP=2;MSQ=74.94;AC=3;AN=29246;NFAM=2
chr17	62652721	240796_1	N	N[chr17:62652829[	57.24	LOW	SVTYPE=BND;POS=62652721;STRANDS=+-:8;IMPRECISE;CIPOS=-29,29;CIEND=-29,68;CIPOS95=-1,1;CIEND95=-29,40;MATEID=240796_2;EVENT=240796;SU=8;PE=0;SR=8;ALG=SUM;AF=3.419e-05;NSAMP=1;MSQ=4.68;RECLASSIFIED;AC=1;AN=29246;NFAM=1
chr17	62652829	240796_2	N	]chr17:62652721]N	57.24	LOW	SVTYPE=BND;POS=62652721;STRANDS=+-:8;IMPRECISE;CIPOS=-29,68;CIEND=-29,29;CIPOS95=-29,40;CIEND95=-1,1;MATEID=240796_1;EVENT=240796;SECONDARY;SU=8;PE=0;SR=8;ALG=SUM;AF=3.419e-05;NSAMP=1;MSQ=4.68;RECLASSIFIED;AC=1;AN=29246;NFAM=1
chr17	62663962	240799	N	<DEL:ME:SINE|Alu|AluYa5>	15287.1	PASS	SVTYPE=MEI;POS=62663962;SVLEN=-296;END=62664258;STRANDS=+-:438;CIPOS=-2,1;CIEND=-2,1;CIPOS95=0,0;CIEND95=0,0;SU=438;PE=57;SR=381;ALG=PROD;AF=0.001094;NSAMP=32;MSQ=413.68;AC=32;AN=29246;NFAM=29
chr17	62673509	238584_2	N	]chr17:42395202]N	57069.5	LOW	SVTYPE=BND;POS=42395202;STRANDS=+-:5;IMPRECISE;CIPOS=-9,7;CIEND=-8,8;CIPOS95=0,1;CIEND95=0,0;MATEID=238584_1;EVENT=238584;SECONDARY;SU=5;PE=1;SR=4;ALG=PROD;AF=0.04705;NSAMP=1375;MSQ=24.22;RECLASSIFIED;AC=1376;AN=29246;NFAM=1352
chr17	62674468	568877	N	<INV>	120.3	LOW	SVTYPE=INV;POS=62674468;SVLEN=153;END=62674621;STRANDS=++:1,--:3;IMPRECISE;CIPOS=-10,9;CIEND=-10,9;CIPOS95=-3,3;CIEND95=-3,3;SU=4;PE=3;SR=1;ALG=PROD;AF=0.0001026;NSAMP=3;MSQ=35.99;AC=3;AN=29246;NFAM=3
chr17	62675521	240800	N	<DEL>	2047.21	PASS	SVTYPE=DEL;POS=62675521;SVLEN=-129;END=62675650;STRANDS=+-:76;CIPOS=-5,4;CIEND=-3,2;CIPOS95=0,0;CIEND95=0,0;SU=76;PE=0;SR=76;ALG=PROD;AF=0.0002052;NSAMP=6;MSQ=237.78;AC=6;AN=29246;NFAM=6
chr17	62684962	240801	N	<DEL>	1066.93	PASS	SVTYPE=DEL;POS=62684962;SVLEN=-711;END=62685673;STRANDS=+-:38;CIPOS=-23,22;CIEND=-23,21;CIPOS95=0,0;CIEND95=0,0;SU=38;PE=17;SR=21;ALG=PROD;AF=6.839e-05;NSAMP=2;MSQ=533.46;AC=2;AN=29246;NFAM=1
chr17	62686365	240802	N	<DEL>	203.7	PASS	SVTYPE=DEL;POS=62686365;SVLEN=-1383;END=62687748;STRANDS=+-:10;IMPRECISE;CIPOS=-10,314;CIEND=-264,9;CIPOS95=-1,65;CIEND95=-60,2;SU=10;PE=10;SR=0;ALG=PROD;AF=3.419e-05;NSAMP=1;MSQ=203.7;AC=1;AN=29246;NFAM=1
chr17	62694730	64288_2	N	[chr3:25494254[N	334520	LOW	SVTYPE=BND;POS=62694730;STRANDS=--:53;CIPOS=-9,8;CIEND=-9,8;CIPOS95=0,0;CIEND95=0,0;MATEID=64288_1;EVENT=64288;SECONDARY;SU=53;PE=1;SR=52;ALG=PROD;AF=0.1522;NSAMP=4435;MSQ=47.49;AC=4452;AN=29246;NFAM=4254
chr17	62694786	47055_2	N	N[chr2:235218218[	32.78	LOW	SVTYPE=BND;POS=62694786;STRANDS=-+:6;CIPOS=-6,5;CIEND=-6,5;CIPOS95=0,0;CIEND95=0,0;MATEID=47055_1;EVENT=47055;SECONDARY;SU=6;PE=0;SR=6;ALG=PROD;AF=3.419e-05;NSAMP=1;MSQ=32.75;AC=1;AN=29246;NFAM=1
chr17	62698975	38822_1	N	]chr20:16503231]N	23.81	LOW	SVTYPE=BND;POS=62698975;STRANDS=-+:4;CIPOS=-9,8;CIEND=-9,8;CIPOS95=0,0;CIEND95=0,0;MATEID=38822_2;EVENT=38822;SU=4;PE=0;SR=4;ALG=PROD;AF=3.419e-05;NSAMP=1;MSQ=23.81;AC=1;AN=29246;NFAM=1
chr17	62700877	240803	N	<DEL>	209.65	PASS	SVTYPE=DEL;POS=62700877;SVLEN=-7344;END=62708221;STRANDS=+-:10;IMPRECISE;CIPOS=-10,9;CIEND=-10,9;CIPOS95=-2,2;CIEND95=-3,1;SU=10;PE=9;SR=1;ALG=PROD;AF=3.419e-05;NSAMP=1;MSQ=209.65;AC=1;AN=29246;NFAM=1
chr17	62729923	487086	N	<DUP>	497877	PASS	SVTYPE=DUP;POS=62729923;SVLEN=146;END=62730069;STRANDS=-+:4;CIPOS=-9,8;CIEND=-9,8;CIPOS95=0,0;CIEND95=0,0;SU=4;PE=0;SR=4;ALG=PROD;AF=0.1674;NSAMP=4841;MSQ=54.76;AC=4895;AN=29246;NFAM=4470
chr17	62732900	240805	N	<DEL>	305.71	PASS	SVTYPE=DEL;POS=62732900;SVLEN=-1079;END=62733979;STRANDS=+-:15;IMPRECISE;CIPOS=-10,206;CIEND=-226,9;CIPOS95=-3,41;CIEND95=-45,3;SU=15;PE=15;SR=0;ALG=PROD;AF=3.419e-05;NSAMP=1;MSQ=305.71;AC=1;AN=29246;NFAM=1
chr17	62739657	240806	N	<DEL>	194.49	PASS	SVTYPE=DEL;POS=62739657;SVLEN=-1209;END=62740866;STRANDS=+-:8;IMPRECISE;CIPOS=-10,9;CIEND=-10,3;CIPOS95=-2,3;CIEND95=-7,0;SU=8;PE=7;SR=1;ALG=PROD;AF=3.419e-05;NSAMP=1;MSQ=194.49;AC=1;AN=29246;NFAM=1
chr17	62740090	31406_2	N	N[chr13:105019947[	734.88	LOW	SVTYPE=BND;POS=62740090;STRANDS=-+:43;CIPOS=-9,8;CIEND=-9,8;CIPOS95=0,0;CIEND95=0,0;MATEID=31406_1;EVENT=31406;SECONDARY;SU=43;PE=0;SR=43;ALG=PROD;AF=0.000889;NSAMP=26;MSQ=21.63;AC=26;AN=29246;NFAM=26
chr17	62748342	96225_2	N	N[chr6:148376801[	17.85	LOW	SVTYPE=BND;POS=62748342;STRANDS=-+:5;CIPOS=-10,9;CIEND=-10,9;CIPOS95=0,0;CIEND95=0,0;MATEID=96225_1;EVENT=96225;SECONDARY;SU=5;PE=0;SR=5;ALG=PROD;AF=3.419e-05;NSAMP=1;MSQ=17.85;AC=1;AN=29246;NFAM=1
chr17	62766103	240807_1	N	N[chr17:62766380[	27.59	LOW	SVTYPE=BND;POS=62766103;STRANDS=+-:4;CIPOS=-9,8;CIEND=-9,8;CIPOS95=0,0;CIEND95=0,0;MATEID=240807_2;EVENT=240807;SU=4;PE=0;SR=4;ALG=PROD;AF=6.839e-05;NSAMP=2;MSQ=12.14;RECLASSIFIED;AC=2;AN=29246;NFAM=2
chr17	62766380	240807_2	N	]chr17:62766103]N	27.59	LOW	SVTYPE=BND;POS=62766103;STRANDS=+-:4;CIPOS=-9,8;CIEND=-9,8;CIPOS95=0,0;CIEND95=0,0;MATEID=240807_1;EVENT=240807;SECONDARY;SU=4;PE=0;SR=4;ALG=PROD;AF=6.839e-05;NSAMP=2;MSQ=12.14;RECLASSIFIED;AC=2;AN=29246;NFAM=2
chr17	62792620	487087_1	N	]chr17:62793486]N	23956.4	LOW	SVTYPE=BND;POS=62792620;STRANDS=-+:64;IMPRECISE;CIPOS=-612,219;CIEND=-307,667;CIPOS95=-173,173;CIEND95=-288,288;MATEID=487087_2;EVENT=487087;SU=64;PE=64;SR=0;ALG=SUM;AF=0.03012;NSAMP=881;MSQ=19.65;RETAINED;RECLASSIFIED;AC=881;AN=29246;NFAM=878
chr17	62792703	567586_2	N	N]chr17:10846533]	357.1	LOW	SVTYPE=BND;POS=62792703;STRANDS=++:4;CIPOS=-9,8;CIEND=-9,8;CIPOS95=0,0;CIEND95=0,0;MATEID=567586_1;EVENT=567586;SECONDARY;SU=4;PE=0;SR=4;ALG=PROD;AF=0.0003419;NSAMP=10;MSQ=18.36;AC=10;AN=29246;NFAM=10
chr17	62792821	240815_1	N	N[chr17:62793288[	63004.9	LOW	SVTYPE=BND;POS=62792821;STRANDS=+-:17;IMPRECISE;CIPOS=-50,49;CIEND=-50,49;CIPOS95=-3,3;CIEND95=-3,3;MATEID=240815_2;EVENT=240815;SU=17;PE=16;SR=1;ALG=PROD;AF=0.02308;NSAMP=675;MSQ=43.5;RETAINED;RECLASSIFIED;AC=675;AN=29246;NFAM=665
chr17	62793288	240815_2	N	]chr17:62792821]N	63004.9	LOW	SVTYPE=BND;POS=62792821;STRANDS=+-:17;IMPRECISE;CIPOS=-50,49;CIEND=-50,49;CIPOS95=-3,3;CIEND95=-3,3;MATEID=240815_1;EVENT=240815;SECONDARY;SU=17;PE=16;SR=1;ALG=PROD;AF=0.02308;NSAMP=675;MSQ=43.5;RETAINED;RECLASSIFIED;AC=675;AN=29246;NFAM=665
chr17	62793486	487087_2	N	N[chr17:62792620[	23956.4	LOW	SVTYPE=BND;POS=62792620;STRANDS=-+:64;IMPRECISE;CIPOS=-307,667;CIEND=-612,219;CIPOS95=-288,288;CIEND95=-173,173;MATEID=487087_1;EVENT=487087;SECONDARY;SU=64;PE=64;SR=0;ALG=SUM;AF=0.03012;NSAMP=881;MSQ=19.65;RETAINED;RECLASSIFIED;AC=881;AN=29246;NFAM=878
chr17	62793618	240819_1	N	N[chr17:62794147[	1888.18	LOW	SVTYPE=BND;POS=62793618;STRANDS=+-:11;IMPRECISE;CIPOS=-10,9;CIEND=-10,9;CIPOS95=-1,1;CIEND95=-1,0;MATEID=240819_2;EVENT=240819;SU=11;PE=8;SR=3;ALG=PROD;AF=0.002359;NSAMP=69;MSQ=18.97;RECLASSIFIED;AC=69;AN=29246;NFAM=69
chr17	62793924	240820_1	N	N[chr17:62794149[	238.79	LOW	SVTYPE=BND;POS=62793924;STRANDS=+-:4;IMPRECISE;CIPOS=-10,7;CIEND=-9,8;CIPOS95=-1,0;CIEND95=0,0;MATEID=240820_2;EVENT=240820;SU=4;PE=0;SR=4;ALG=PROD;AF=0.0001368;NSAMP=4;MSQ=56.93;RECLASSIFIED;AC=4;AN=29246;NFAM=4
chr17	62794147	240819_2	N	]chr17:62793618]N	1888.18	LOW	SVTYPE=BND;POS=62793618;STRANDS=+-:11;IMPRECISE;CIPOS=-10,9;CIEND=-10,9;CIPOS95=-1,0;CIEND95=-1,1;MATEID=240819_1;EVENT=240819;SECONDARY;SU=11;PE=8;SR=3;ALG=PROD;AF=0.002359;NSAMP=69;MSQ=18.97;RECLASSIFIED;AC=69;AN=29246;NFAM=69
chr17	62794149	240820_2	N	]chr17:62793924]N	238.79	LOW	SVTYPE=BND;POS=62793924;STRANDS=+-:4;IMPRECISE;CIPOS=-9,8;CIEND=-10,7;CIPOS95=0,0;CIEND95=-1,0;MATEID=240820_1;EVENT=240820;SECONDARY;SU=4;PE=0;SR=4;ALG=PROD;AF=0.0001368;NSAMP=4;MSQ=56.93;RECLASSIFIED;AC=4;AN=29246;NFAM=4
chr17	62797274	487089	N	<DUP>	76.42	PASS	SVTYPE=DUP;POS=62797274;SVLEN=5114;END=62802388;STRANDS=-+:10;IMPRECISE;CIPOS=-549,9;CIEND=-10,216;CIPOS95=-57,3;CIEND95=-2,65;SU=10;PE=10;SR=0;ALG=PROD;AF=3.419e-05;NSAMP=1;MSQ=75.56;AC=1;AN=29246;NFAM=1
chr17	62808980	104868_2	N	[chr7:32549942[N	82616.5	LOW	SVTYPE=BND;POS=62808980;STRANDS=--:34;CIPOS=-9,8;CIEND=-9,8;CIPOS95=0,0;CIEND95=0,0;MATEID=104868_1;EVENT=104868;SECONDARY;SU=34;PE=0;SR=34;ALG=PROD;AF=0.05071;NSAMP=1483;MSQ=30.37;AC=1483;AN=29246;NFAM=1440
chr17	62809187	487090	N	<DUP>	61.11	PASS	SVTYPE=DUP;POS=62809187;SVLEN=5918;END=62815105;STRANDS=-+:8;IMPRECISE;CIPOS=-301,9;CIEND=-10,330;CIPOS95=-71,2;CIEND95=-2,61;SU=8;PE=8;SR=0;ALG=PROD;AF=3.419e-05;NSAMP=1;MSQ=59.91;AC=1;AN=29246;NFAM=1
chr17	62814828	64289_2	N	[chr3:12137249[N	895.32	LOW	SVTYPE=BND;POS=62814828;STRANDS=--:4;IMPRECISE;CIPOS=-10,8;CIEND=-10,8;CIPOS95=-1,0;CIEND95=-1,0;MATEID=64289_1;EVENT=64289;SECONDARY;SU=4;PE=0;SR=4;ALG=PROD;AF=0.00147;NSAMP=43;MSQ=20.28;AC=43;AN=29246;NFAM=43
chr17	62816193	240823_1	N	N[chr17:62816245[	269.93	PASS	SVTYPE=BND;POS=62816193;STRANDS=+-:7;CIPOS=-5,4;CIEND=-5,4;CIPOS95=0,0;CIEND95=0,0;MATEID=240823_2;EVENT=240823;SU=7;PE=0;SR=7;ALG=PROD;AF=3.419e-05;NSAMP=1;MSQ=269.77;RECLASSIFIED;AC=1;AN=29246;NFAM=1
chr17	62816245	240823_2	N	]chr17:62816193]N	269.93	PASS	SVTYPE=BND;POS=62816193;STRANDS=+-:7;CIPOS=-5,4;CIEND=-5,4;CIPOS95=0,0;CIEND95=0,0;MATEID=240823_1;EVENT=240823;SECONDARY;SU=7;PE=0;SR=7;ALG=PROD;AF=3.419e-05;NSAMP=1;MSQ=269.77;RECLASSIFIED;AC=1;AN=29246;NFAM=1
chr17	62820814	111822_2	N	[chr8:2648193[N	2835.32	LOW	SVTYPE=BND;POS=62820814;STRANDS=--:4;CIPOS=-29,28;CIEND=-29,28;CIPOS95=0,0;CIEND95=0,0;MATEID=111822_1;EVENT=111822;SECONDARY;SU=4;PE=0;SR=4;ALG=PROD;AF=0.003761;NSAMP=107;MSQ=22.27;AC=110;AN=29246;NFAM=107
chr17	62820862	111821_2	N	N[chr8:100665649[	4785.76	LOW	SVTYPE=BND;POS=62820862;STRANDS=-+:8;CIPOS=-29,28;CIEND=-29,28;CIPOS95=0,0;CIEND95=0,0;MATEID=111821_1;EVENT=111821;SECONDARY;SU=8;PE=0;SR=8;ALG=PROD;AF=0.004719;NSAMP=138;MSQ=25.82;AC=138;AN=29246;NFAM=138
chr17	62830308	487091_1	N	]chr17:62832042]N	2461.1	LOW	SVTYPE=BND;POS=62830308;STRANDS=-+:225;CIPOS=-4,3;CIEND=-4,6;CIPOS95=0,0;CIEND95=0,0;MATEID=487091_2;EVENT=487091;SU=225;PE=133;SR=92;ALG=PROD;AF=0.0003419;NSAMP=10;MSQ=216.2;RECLASSIFIED;AC=10;AN=29246;NFAM=10
chr17	62832042	487091_2	N	N[chr17:62830308[	2461.1	LOW	SVTYPE=BND;POS=62830308;STRANDS=-+:225;CIPOS=-4,6;CIEND=-4,3;CIPOS95=0,0;CIEND95=0,0;MATEID=487091_1;EVENT=487091;SECONDARY;SU=225;PE=133;SR=92;ALG=PROD;AF=0.0003419;NSAMP=10;MSQ=216.2;RECLASSIFIED;AC=10;AN=29246;NFAM=10
chr17	62832681	487092	N	<DUP>	236	PASS	SVTYPE=DUP;POS=62832681;SVLEN=1428;END=62834109;STRANDS=-+:23;IMPRECISE;CIPOS=-94,29;CIEND=-50,357;CIPOS95=-26,26;CIEND95=-39,39;SU=23;PE=23;SR=0;ALG=PROD;AF=6.839e-05;NSAMP=2;MSQ=59.13;AC=2;AN=29246;NFAM=2
chr17	62856719	487094_1	N	]chr17:70465036]N	31909.5	LOW	SVTYPE=BND;POS=62856719;STRANDS=-+:14;IMPRECISE;CIPOS=-477,29;CIEND=-28,651;CIPOS95=-70,29;CIEND95=-28,177;MATEID=487094_2;EVENT=487094;SU=14;PE=14;SR=0;ALG=PROD;AF=0.0291;NSAMP=848;MSQ=34.64;RECLASSIFIED;AC=851;AN=29246;NFAM=847
chr17	62857000	240826	N	<DEL>	6.52298e+06	PASS	SVTYPE=DEL;POS=62857000;SVLEN=-124;END=62857124;STRANDS=+-:209296;CIPOS=0,0;CIEND=0,0;CIPOS95=0,0;CIEND95=0,0;SU=209296;PE=1377;SR=207919;AF=0.409;NSAMP=9508;MSQ=413.41;MEDGQR=12.32;Q10GQR=3.92;AC=11961;AN=29246;NFAM=8877
chr17	62858342	35446_2	N	N[chr15:97457580[	722.95	LOW	SVTYPE=BND;POS=62858342;STRANDS=-+:4;CIPOS=-9,8;CIEND=-9,8;CIPOS95=0,0;CIEND95=0,0;MATEID=35446_1;EVENT=35446;SECONDARY;SU=4;PE=0;SR=4;ALG=PROD;AF=0.001094;NSAMP=32;MSQ=16.28;AC=32;AN=29246;NFAM=32
chr17	62858342	76525_2	N	N[chr4:130282252[	755.25	LOW	SVTYPE=BND;POS=62858342;STRANDS=-+:134;CIPOS=-6,5;CIEND=-6,5;CIPOS95=0,0;CIEND95=0,0;MATEID=76525_1;EVENT=76525;SECONDARY;SU=134;PE=0;SR=134;ALG=PROD;AF=0.001299;NSAMP=38;MSQ=17.49;AC=38;AN=29246;NFAM=37
chr17	62859411	240827	N	<DEL>	4382.12	PASS	SVTYPE=DEL;POS=62859411;SVLEN=-4664;END=62864075;STRANDS=+-:194;CIPOS=-3,2;CIEND=-3,1;CIPOS95=0,0;CIEND95=0,0;SU=194;PE=113;SR=81;ALG=PROD;AF=0.0003077;NSAMP=9;MSQ=486.9;AC=9;AN=29246;NFAM=9
chr17	62862705	104869_2	N	]chr7:12736387]N	495.59	LOW	SVTYPE=BND;POS=62862705;STRANDS=+-:28;IMPRECISE;CIPOS=-4,13;CIEND=-10,9;CIPOS95=-2,2;CIEND95=0,0;MATEID=104869_1;EVENT=104869;SECONDARY;SU=28;PE=22;SR=6;ALG=PROD;AF=0.0008548;NSAMP=25;MSQ=14.66;AC=25;AN=29246;NFAM=25
chr17	62862712	36739_2	N	N]chr16:53204072]	15962.1	LOW	SVTYPE=BND;POS=62862712;STRANDS=++:221;CIPOS=-3,3;CIEND=-3,3;CIPOS95=0,0;CIEND95=0,0;MATEID=36739_1;EVENT=36739;SECONDARY;SU=221;PE=0;SR=221;ALG=PROD;AF=0.006018;NSAMP=173;MSQ=51;AC=176;AN=29246;NFAM=166
chr17	62862712	76527_2	N	N]chr4:160113378]	10965.9	LOW	SVTYPE=BND;POS=62862712;STRANDS=++:5;CIPOS=-30,29;CIEND=-30,29;CIPOS95=0,0;CIEND95=0,0;MATEID=76527_1;EVENT=76527;SECONDARY;SU=5;PE=0;SR=5;ALG=PROD;AF=0.006086;NSAMP=157;MSQ=38.05;AC=178;AN=29246;NFAM=148
chr17	62862714	76526_2	N	N]chr4:164836313]	2605.73	LOW	SVTYPE=BND;POS=62862714;STRANDS=++:18;CIPOS=-10,9;CIEND=-10,9;CIPOS95=0,0;CIEND95=0,0;MATEID=76526_1;EVENT=76526;SECONDARY;SU=18;PE=0;SR=18;ALG=PROD;AF=0.001949;NSAMP=57;MSQ=25.52;AC=57;AN=29246;NFAM=55
chr17	62862728	24811_2	N	N[chr11:14592377[	361.4	LOW	SVTYPE=BND;POS=62862728;STRANDS=-+:4;CIPOS=-9,8;CIEND=-9,8;CIPOS95=0,0;CIEND95=0,0;MATEID=24811_1;EVENT=24811;SECONDARY;SU=4;PE=0;SR=4;ALG=PROD;AF=0.0006497;NSAMP=16;MSQ=18.17;AC=19;AN=29246;NFAM=16
chr17	62864988	36902_2	N	N[chr16:5400092[	5.25	LOW	SVTYPE=BND;POS=62864988;STRANDS=-+:4;CIPOS=-9,8;CIEND=-9,8;CIPOS95=0,0;CIEND95=0,0;MATEID=36902_1;EVENT=36902;SECONDARY;SU=4;PE=0;SR=4;ALG=PROD;AF=3.419e-05;NSAMP=1;MSQ=4.6;AC=1;AN=29246;NFAM=1
chr17	62877889	486902_2	N	N[chr17:51565157[	3317.01	LOW	SVTYPE=BND;POS=51565157;STRANDS=-+:18;CIPOS=-9,8;CIEND=-9,8;CIPOS95=0,0;CIEND95=0,0;MATEID=486902_1;EVENT=486902;SECONDARY;SU=18;PE=0;SR=18;ALG=PROD;AF=0.005847;NSAMP=171;MSQ=11.07;RECLASSIFIED;AC=171;AN=29246;NFAM=171
chr17	62884808	240828_1	N	N[chr17:62885010[	983.24	LOW	SVTYPE=BND;POS=62884808;STRANDS=+-:31;CIPOS=-24,23;CIEND=-24,23;CIPOS95=0,0;CIEND95=0,0;MATEID=240828_2;EVENT=240828;SU=31;PE=0;SR=31;ALG=PROD;AF=3.419e-05;NSAMP=1;MSQ=4.68;RECLASSIFIED;AC=1;AN=29246;NFAM=1
chr17	62885010	240828_2	N	]chr17:62884808]N	983.24	LOW	SVTYPE=BND;POS=62884808;STRANDS=+-:31;CIPOS=-24,23;CIEND=-24,23;CIPOS95=0,0;CIEND95=0,0;MATEID=240828_1;EVENT=240828;SECONDARY;SU=31;PE=0;SR=31;ALG=PROD;AF=3.419e-05;NSAMP=1;MSQ=4.68;RECLASSIFIED;AC=1;AN=29246;NFAM=1
chr17	62891058	240829	N	<DEL>	2550.4	PASS	SVTYPE=DEL;POS=62891058;SVLEN=-4912;END=62895970;STRANDS=+-:108;CIPOS=-3,3;CIEND=-6,7;CIPOS95=0,0;CIEND95=0,0;SU=108;PE=60;SR=48;ALG=PROD;AF=0.000171;NSAMP=5;MSQ=405.75;AC=5;AN=29246;NFAM=5
chr17	62909147	240831_1	N	N[chr17:62909452[	343.05	LOW	SVTYPE=BND;POS=62909147;STRANDS=+-:16;CIPOS=-26,25;CIEND=-26,25;CIPOS95=0,0;CIEND95=0,0;MATEID=240831_2;EVENT=240831;SU=16;PE=0;SR=16;ALG=PROD;AF=0.0002052;NSAMP=6;MSQ=21.15;RECLASSIFIED;AC=6;AN=29246;NFAM=6
chr17	62909452	240831_2	N	]chr17:62909147]N	343.05	LOW	SVTYPE=BND;POS=62909147;STRANDS=+-:16;CIPOS=-26,25;CIEND=-26,25;CIPOS95=0,0;CIEND95=0,0;MATEID=240831_1;EVENT=240831;SECONDARY;SU=16;PE=0;SR=16;ALG=PROD;AF=0.0002052;NSAMP=6;MSQ=21.15;RECLASSIFIED;AC=6;AN=29246;NFAM=6
chr17	62914945	5430_2	N	N[chr1:226417483[	4.64	LOW	SVTYPE=BND;POS=62914945;STRANDS=-+:4;CIPOS=-9,8;CIEND=-9,8;CIPOS95=0,0;CIEND95=0,0;MATEID=5430_1;EVENT=5430;SECONDARY;SU=4;PE=0;SR=4;ALG=PROD;AF=3.419e-05;NSAMP=1;MSQ=4.64;AC=1;AN=29246;NFAM=1
chr17	62916136	46741_2	N	]chr2:155671569]N	149.74	LOW	SVTYPE=BND;POS=62916136;STRANDS=+-:10;IMPRECISE;CIPOS=-391,9;CIEND=-9,438;CIPOS95=-108,1;CIEND95=0,158;MATEID=46741_1;EVENT=46741;SECONDARY;SU=10;PE=10;SR=0;ALG=PROD;AF=3.419e-05;NSAMP=1;MSQ=149.72;AC=1;AN=29246;NFAM=1
chr17	62929209	240833	N	<DEL>	527.45	PASS	SVTYPE=DEL;POS=62929209;SVLEN=-4274;END=62933483;STRANDS=+-:21;CIPOS=-3,2;CIEND=-3,1;CIPOS95=0,0;CIEND95=0,0;SU=21;PE=11;SR=10;ALG=PROD;AF=3.419e-05;NSAMP=1;MSQ=527.45;AC=1;AN=29246;NFAM=1
chr17	62933044	240834_1	N	N[chr17:62933145[	233.76	LOW	SVTYPE=BND;POS=62933044;STRANDS=+-:10;CIPOS=-10,9;CIEND=-10,9;CIPOS95=0,0;CIEND95=0,0;MATEID=240834_2;EVENT=240834;SU=10;PE=1;SR=9;ALG=PROD;AF=3.419e-05;NSAMP=1;MSQ=233.76;RECLASSIFIED;AC=1;AN=29246;NFAM=1
chr17	62933145	240834_2	N	]chr17:62933044]N	233.76	LOW	SVTYPE=BND;POS=62933044;STRANDS=+-:10;CIPOS=-10,9;CIEND=-10,9;CIPOS95=0,0;CIEND95=0,0;MATEID=240834_1;EVENT=240834;SECONDARY;SU=10;PE=1;SR=9;ALG=PROD;AF=3.419e-05;NSAMP=1;MSQ=233.76;RECLASSIFIED;AC=1;AN=29246;NFAM=1
chr17	62944894	487095	N	<DUP>	917.96	PASS	SVTYPE=DUP;POS=62944894;SVLEN=2847;END=62947741;STRANDS=-+:94;IMPRECISE;CIPOS=-274,9;CIEND=-17,168;CIPOS95=-15,9;CIEND95=-9,9;SU=94;PE=94;SR=0;ALG=PROD;AF=0.000171;NSAMP=5;MSQ=112.05;AC=5;AN=29246;NFAM=5
chr17	62946329	240835_1	N	N[chr17:62946618[	32725.9	LOW	SVTYPE=BND;POS=62946329;STRANDS=+-:2940;CIPOS=-20,20;CIEND=-20,20;CIPOS95=0,0;CIEND95=0,0;MATEID=240835_2;EVENT=240835;SU=2940;PE=0;SR=2940;ALG=PROD;AF=0.01515;NSAMP=443;MSQ=73.65;RECLASSIFIED;AC=443;AN=29246;NFAM=443
chr17	62946618	240835_2	N	]chr17:62946329]N	32725.9	LOW	SVTYPE=BND;POS=62946329;STRANDS=+-:2940;CIPOS=-20,20;CIEND=-20,20;CIPOS95=0,0;CIEND95=0,0;MATEID=240835_1;EVENT=240835;SECONDARY;SU=2940;PE=0;SR=2940;ALG=PROD;AF=0.01515;NSAMP=443;MSQ=73.65;RECLASSIFIED;AC=443;AN=29246;NFAM=443
chr17	62956416	24812_2	N	N[chr11:68888879[	2775.74	LOW	SVTYPE=BND;POS=62956416;STRANDS=-+:221;IMPRECISE;CIPOS=-3,408;CIEND=-318,10;CIPOS95=-3,54;CIEND95=-5,5;MATEID=24812_1;EVENT=24812;SECONDARY;SU=221;PE=221;SR=0;ALG=PROD;AF=0.003659;NSAMP=107;MSQ=17.34;AC=107;AN=29246;NFAM=106
chr17	62971016	487096	N	<DUP>	15857.3	PASS	SVTYPE=DUP;POS=62971016;SVLEN=37548;END=63008564;STRANDS=-+:1494;CIPOS=-1,0;CIEND=-1,0;CIPOS95=0,0;CIEND95=0,0;SU=1494;PE=874;SR=620;ALG=PROD;AF=0.001026;NSAMP=24;MSQ=314.31;AC=30;AN=29246;NFAM=24
chr17	62986439	240836_1	N	N[chr17:62986579[	30.77	LOW	SVTYPE=BND;POS=62986439;STRANDS=+-:5;CIPOS=-10,9;CIEND=-10,9;CIPOS95=0,0;CIEND95=0,0;MATEID=240836_2;EVENT=240836;SU=5;PE=0;SR=5;ALG=PROD;AF=6.839e-05;NSAMP=2;MSQ=15.32;RECLASSIFIED;AC=2;AN=29246;NFAM=2
chr17	62986579	240836_2	N	]chr17:62986439]N	30.77	LOW	SVTYPE=BND;POS=62986439;STRANDS=+-:5;CIPOS=-10,9;CIEND=-10,9;CIPOS95=0,0;CIEND95=0,0;MATEID=240836_1;EVENT=240836;SECONDARY;SU=5;PE=0;SR=5;ALG=PROD;AF=6.839e-05;NSAMP=2;MSQ=15.32;RECLASSIFIED;AC=2;AN=29246;NFAM=2
chr17	62996994	104870_2	N	N[chr7:6410866[	103346	LOW	SVTYPE=BND;POS=62996994;STRANDS=-+:26;CIPOS=-9,8;CIEND=-9,8;CIPOS95=0,0;CIEND95=0,0;MATEID=104870_1;EVENT=104870;SECONDARY;SU=26;PE=0;SR=26;ALG=PROD;AF=0.0688;NSAMP=2012;MSQ=37.11;AC=2012;AN=29246;NFAM=1955
chr17	62996994	111823_2	N	N[chr8:13905893[	206223	LOW	SVTYPE=BND;POS=62996994;STRANDS=-+:87;CIPOS=-9,8;CIEND=-9,8;CIPOS95=0,0;CIEND95=0,0;MATEID=111823_1;EVENT=111823;SECONDARY;SU=87;PE=0;SR=87;ALG=PROD;AF=0.1145;NSAMP=3349;MSQ=42.71;AC=3349;AN=29246;NFAM=3219
chr17	62996994	28167_2	N	N]chr12:131886791]	98560.9	LOW	SVTYPE=BND;POS=62996994;STRANDS=++:9;CIPOS=-29,28;CIEND=-29,28;CIPOS95=0,0;CIEND95=0,0;MATEID=28167_1;EVENT=28167;SECONDARY;SU=9;PE=0;SR=9;ALG=PROD;AF=0.06692;NSAMP=1957;MSQ=35.79;AC=1957;AN=29246;NFAM=1899
chr17	62996994	5431_2	N	N]chr1:174763705]	102053	LOW	SVTYPE=BND;POS=62996994;STRANDS=++:4;IMPRECISE;CIPOS=-10,9;CIEND=-9,9;CIPOS95=-1,1;CIEND95=-1,1;MATEID=5431_1;EVENT=5431;SECONDARY;SU=4;PE=2;SR=2;ALG=PROD;AF=0.06938;NSAMP=2029;MSQ=36.45;AC=2029;AN=29246;NFAM=1976
chr17	62996994	64009_2	N	N]chr3:86248459]	101097	LOW	SVTYPE=BND;POS=62996994;STRANDS=++:4;CIPOS=-9,8;CIEND=-9,8;CIPOS95=0,0;CIEND95=0,0;MATEID=64009_1;EVENT=64009;SECONDARY;SU=4;PE=0;SR=4;ALG=PROD;AF=0.069;NSAMP=2018;MSQ=35.55;AC=2018;AN=29246;NFAM=1958
chr17	63003105	487097	N	<DUP>	551.35	PASS	SVTYPE=DUP;POS=63003105;SVLEN=308;END=63003413;STRANDS=-+:35;CIPOS=-11,21;CIEND=-10,9;CIPOS95=0,0;CIEND95=0,0;SU=35;PE=8;SR=27;ALG=PROD;AF=0.0001026;NSAMP=3;MSQ=142.26;AC=3;AN=29246;NFAM=3
chr17	63017789	240837	N	<DEL>	6.78	PASS	SVTYPE=DEL;POS=63017789;SVLEN=-1449;END=63019238;STRANDS=+-:4;IMPRECISE;CIPOS=-10,374;CIEND=-548,9;CIPOS95=-2,124;CIEND95=-144,2;SU=4;PE=4;SR=0;ALG=PROD;AF=3.419e-05;NSAMP=1;MSQ=6.78;AC=1;AN=29246;NFAM=1
chr17	63022664	240838	N	<DEL>	188.93	PASS	SVTYPE=DEL;POS=63022664;SVLEN=-164;END=63022828;STRANDS=+-:11;CIPOS=-10,9;CIEND=-10,9;CIPOS95=0,0;CIEND95=0,0;SU=11;PE=1;SR=10;ALG=PROD;AF=3.419e-05;NSAMP=1;MSQ=188.74;AC=1;AN=29246;NFAM=1
chr17	63056007	20819_2	N	N[chr10:685192[	1.48284e+06	LOW	SVTYPE=BND;POS=63056007;STRANDS=-+:32;CIPOS=-9,8;CIEND=-9,8;CIPOS95=0,0;CIEND95=0,0;MATEID=20819_1;EVENT=20819;SECONDARY;SU=32;PE=0;SR=32;ALG=PROD;AF=0.5923;NSAMP=10511;MSQ=80.26;AC=17321;AN=29246;NFAM=9670
chr17	63056016	38739_1	N	N]chr19:55029341]	197819	LOW	SVTYPE=BND;POS=63056016;STRANDS=++:4;CIPOS=-9,8;CIEND=-9,8;CIPOS95=0,0;CIEND95=0,0;MATEID=38739_2;EVENT=38739;SU=4;PE=0;SR=4;ALG=PROD;AF=0.1242;NSAMP=2990;MSQ=35.21;AC=3633;AN=29246;NFAM=2840
chr17	63061268	240839_1	N	N[chr17:63061361[	23064.2	PASS	SVTYPE=BND;POS=63061268;STRANDS=+-:853;CIPOS=0,0;CIEND=0,0;CIPOS95=0,0;CIEND95=0,0;MATEID=240839_2;EVENT=240839;SU=853;PE=4;SR=849;ALG=PROD;AF=0.001675;NSAMP=49;MSQ=262.43;RECLASSIFIED;AC=49;AN=29246;NFAM=45
chr17	63061361	240839_2	N	]chr17:63061268]N	23064.2	PASS	SVTYPE=BND;POS=63061268;STRANDS=+-:853;CIPOS=0,0;CIEND=0,0;CIPOS95=0,0;CIEND95=0,0;MATEID=240839_1;EVENT=240839;SECONDARY;SU=853;PE=4;SR=849;ALG=PROD;AF=0.001675;NSAMP=49;MSQ=262.43;RECLASSIFIED;AC=49;AN=29246;NFAM=45
chr17	63061538	39361_1	N	]chrX:49781668]N	29.87	LOW	SVTYPE=BND;POS=63061538;STRANDS=-+:4;CIPOS=-9,8;CIEND=-9,8;CIPOS95=0,0;CIEND95=0,0;MATEID=39361_2;EVENT=39361;SU=4;PE=0;SR=4;ALG=PROD;AF=3.419e-05;NSAMP=1;MSQ=29.87;AC=1;AN=29246;NFAM=1
chr17	63063549	240840_1	N	N[chr17:63063681[	31.34	LOW	SVTYPE=BND;POS=63063549;STRANDS=+-:5;CIPOS=-10,9;CIEND=-10,9;CIPOS95=0,0;CIEND95=0,0;MATEID=240840_2;EVENT=240840;SU=5;PE=0;SR=5;ALG=PROD;AF=3.419e-05;NSAMP=1;MSQ=29.81;RECLASSIFIED;AC=1;AN=29246;NFAM=1
chr17	63063681	240840_2	N	]chr17:63063549]N	31.34	LOW	SVTYPE=BND;POS=63063549;STRANDS=+-:5;CIPOS=-10,9;CIEND=-10,9;CIPOS95=0,0;CIEND95=0,0;MATEID=240840_1;EVENT=240840;SECONDARY;SU=5;PE=0;SR=5;ALG=PROD;AF=3.419e-05;NSAMP=1;MSQ=29.81;RECLASSIFIED;AC=1;AN=29246;NFAM=1
chr17	63081482	20820_2	N	]chr10:43423401]N	155.8	LOW	SVTYPE=BND;POS=63081482;STRANDS=+-:4;IMPRECISE;CIPOS=-333,9;CIEND=-8,515;CIPOS95=-121,2;CIEND95=0,181;MATEID=20820_1;EVENT=20820;SECONDARY;SU=4;PE=4;SR=0;ALG=PROD;AF=3.419e-05;NSAMP=1;MSQ=155.8;AC=1;AN=29246;NFAM=1
chr17	63086784	35447_2	N	[chr15:94742362[N	960.34	LOW	SVTYPE=BND;POS=63086784;STRANDS=--:5;IMPRECISE;CIPOS=-479,9;CIEND=-451,9;CIPOS95=-171,0;CIEND95=-141,1;MATEID=35447_1;EVENT=35447;SECONDARY;SU=5;PE=5;SR=0;ALG=PROD;AF=0.001231;NSAMP=36;MSQ=21.93;AC=36;AN=29246;NFAM=36
chr17	63086946	35327_2	N	N]chr15:94742373]	2275.66	LOW	SVTYPE=BND;POS=63086946;STRANDS=++:4;IMPRECISE;CIPOS=-10,617;CIEND=-10,438;CIPOS95=-1,133;CIEND95=-2,108;MATEID=35327_1;EVENT=35327;SECONDARY;SU=4;PE=4;SR=0;ALG=PROD;AF=0.002701;NSAMP=79;MSQ=23.43;AC=79;AN=29246;NFAM=79
chr17	63098431	5432_2	N	[chr1:153168905[N	414.79	LOW	SVTYPE=BND;POS=63098431;STRANDS=--:8;CIPOS=-29,28;CIEND=-29,28;CIPOS95=0,0;CIEND95=0,0;MATEID=5432_1;EVENT=5432;SECONDARY;SU=8;PE=0;SR=8;ALG=PROD;AF=0.0005129;NSAMP=15;MSQ=20.73;AC=15;AN=29246;NFAM=15
chr17	63098457	116915_2	N	N]chr9:32097744]	2961.32	LOW	SVTYPE=BND;POS=63098457;STRANDS=++:91;CIPOS=-6,5;CIEND=-6,5;CIPOS95=0,0;CIEND95=0,0;MATEID=116915_1;EVENT=116915;SECONDARY;SU=91;PE=0;SR=91;ALG=PROD;AF=0.00253;NSAMP=74;MSQ=24.65;AC=74;AN=29246;NFAM=74
chr17	63098457	35328_2	N	N]chr15:38515929]	1806.48	LOW	SVTYPE=BND;POS=63098457;STRANDS=++:8;CIPOS=-29,28;CIEND=-29,28;CIPOS95=0,0;CIEND95=0,0;MATEID=35328_1;EVENT=35328;SECONDARY;SU=8;PE=0;SR=8;ALG=PROD;AF=0.001812;NSAMP=53;MSQ=15.58;AC=53;AN=29246;NFAM=53
chr17	63098461	104871_2	N	N]chr7:123322960]	4035.81	LOW	SVTYPE=BND;POS=63098461;STRANDS=++:48;CIPOS=-8,8;CIEND=-8,8;CIPOS95=0,0;CIEND95=0,0;MATEID=104871_1;EVENT=104871;SECONDARY;SU=48;PE=0;SR=48;ALG=PROD;AF=0.004787;NSAMP=134;MSQ=22.33;AC=140;AN=29246;NFAM=134
chr17	63098461	20821_2	N	N]chr10:97913149]	1877.89	LOW	SVTYPE=BND;POS=63098461;STRANDS=++:62;CIPOS=-8,6;CIEND=-9,8;CIPOS95=0,0;CIEND95=0,0;MATEID=20821_1;EVENT=20821;SECONDARY;SU=62;PE=0;SR=62;ALG=PROD;AF=0.001641;NSAMP=48;MSQ=21.9;AC=48;AN=29246;NFAM=48
chr17	63098461	86926_2	N	N[chr5:56928992[	2825.79	LOW	SVTYPE=BND;POS=63098461;STRANDS=-+:9;CIPOS=-29,28;CIEND=-29,28;CIPOS95=0,0;CIEND95=0,0;MATEID=86926_1;EVENT=86926;SECONDARY;SU=9;PE=0;SR=9;ALG=PROD;AF=0.003453;NSAMP=101;MSQ=22.85;AC=101;AN=29246;NFAM=99
chr17	63104766	240843	N	<DEL>	309577	PASS	SVTYPE=DEL;POS=63104766;SVLEN=-5870;END=63110636;STRANDS=+-:13166;CIPOS=0,0;CIEND=0,0;CIPOS95=0,0;CIEND95=0,0;SU=13166;PE=7821;SR=5345;ALG=PROD;AF=0.01887;NSAMP=542;MSQ=484.27;MEDGQR=5.03;Q10GQR=4.87;AC=552;AN=29246;NFAM=526
chr17	63111078	568878	N	<INV>	9.3	LOW	SVTYPE=INV;POS=63111078;SVLEN=862;END=63111940;STRANDS=++:3,--:2;IMPRECISE;CIPOS=-11,58;CIEND=-34,74;CIPOS95=-1,48;CIEND95=-24,62;SU=5;PE=5;SR=0;ALG=PROD;AF=3.419e-05;NSAMP=1;MSQ=9.3;AC=1;AN=29246;NFAM=1
chr17	63122610	568879	N	<INV>	662.4	LOW	SVTYPE=INV;POS=63122610;SVLEN=1217;END=63123827;STRANDS=++:18,--:17;IMPRECISE;CIPOS=-30,23;CIEND=-30,23;CIPOS95=-3,3;CIEND95=-7,7;SU=35;PE=34;SR=1;ALG=PROD;AF=6.839e-05;NSAMP=2;MSQ=331.2;AC=2;AN=29246;NFAM=2
chr17	63123007	240845	N	<DEL>	782.51	PASS	SVTYPE=DEL;POS=63123007;SVLEN=-25668;END=63148675;STRANDS=+-:31;CIPOS=-10,9;CIEND=-2,0;CIPOS95=0,0;CIEND95=0,0;SU=31;PE=14;SR=17;ALG=PROD;AF=3.419e-05;NSAMP=1;MSQ=782.51;AC=1;AN=29246;NFAM=1
chr17	63123567	568880	N	<INV>	263994	LOW	SVTYPE=INV;POS=63123567;SVLEN=137;END=63123704;STRANDS=++:4,--:2;IMPRECISE;CIPOS=0,0;CIEND=-4,0;CIPOS95=0,0;CIEND95=-4,0;SU=6;PE=4;SR=2;ALG=PROD;AF=0.1468;NSAMP=4293;MSQ=32.76;AC=4294;AN=29246;NFAM=4051
chr17	63126963	240846	N	<DEL>	314.54	PASS	SVTYPE=DEL;POS=63126963;SVLEN=-3335;END=63130298;STRANDS=+-:17;CIPOS=-10,9;CIEND=-10,9;CIPOS95=0,0;CIEND95=0,0;SU=17;PE=7;SR=10;ALG=PROD;AF=3.419e-05;NSAMP=1;MSQ=314.54;AC=1;AN=29246;NFAM=1
chr17	63137320	46742_2	N	]chr2:155671570]N	974.57	LOW	SVTYPE=BND;POS=63137320;STRANDS=+-:53;IMPRECISE;CIPOS=-354,29;CIEND=-11,393;CIPOS95=-29,29;CIEND95=-11,70;MATEID=46742_1;EVENT=46742;SECONDARY;SU=53;PE=53;SR=0;ALG=PROD;AF=3.419e-05;NSAMP=1;MSQ=95.81;AC=1;AN=29246;NFAM=1
chr17	63142077	240848_1	N	N[chr17:63142152[	379.38	PASS	SVTYPE=BND;POS=63142077;STRANDS=+-:14;CIPOS=-10,9;CIEND=-10,9;CIPOS95=0,0;CIEND95=0,0;MATEID=240848_2;EVENT=240848;SU=14;PE=0;SR=14;ALG=PROD;AF=3.42e-05;NSAMP=1;MSQ=362.76;RECLASSIFIED;AC=1;AN=29242;NFAM=1
chr17	63142088	487098_1	N	]chr17:63157637]N	441.49	PASS	SVTYPE=BND;POS=63142088;STRANDS=-+:27;CIPOS=-10,9;CIEND=-2,1;CIPOS95=0,0;CIEND95=0,0;MATEID=487098_2;EVENT=487098;SU=27;PE=13;SR=14;ALG=PROD;AF=6.839e-05;NSAMP=1;MSQ=441.47;RECLASSIFIED;AC=2;AN=29246;NFAM=1
chr17	63142152	240848_2	N	]chr17:63142077]N	379.38	PASS	SVTYPE=BND;POS=63142077;STRANDS=+-:14;CIPOS=-10,9;CIEND=-10,9;CIPOS95=0,0;CIEND95=0,0;MATEID=240848_1;EVENT=240848;SECONDARY;SU=14;PE=0;SR=14;ALG=PROD;AF=3.42e-05;NSAMP=1;MSQ=362.76;RECLASSIFIED;AC=1;AN=29242;NFAM=1
chr17	63145169	240849_1	N	N[chr17:63162660[	200.63	LOW	SVTYPE=BND;POS=63145169;STRANDS=+-:11;IMPRECISE;CIPOS=-6,9;CIEND=-10,9;CIPOS95=-1,1;CIEND95=-1,0;MATEID=240849_2;EVENT=240849;SU=11;PE=8;SR=3;ALG=PROD;AF=3.419e-05;NSAMP=1;MSQ=200.63;RECLASSIFIED;AC=1;AN=29246;NFAM=1
chr17	63157637	487098_2	N	N[chr17:63142088[	441.49	PASS	SVTYPE=BND;POS=63142088;STRANDS=-+:27;CIPOS=-2,1;CIEND=-10,9;CIPOS95=0,0;CIEND95=0,0;MATEID=487098_1;EVENT=487098;SECONDARY;SU=27;PE=13;SR=14;ALG=PROD;AF=6.839e-05;NSAMP=1;MSQ=441.47;RECLASSIFIED;AC=2;AN=29246;NFAM=1
chr17	63162660	240849_2	N	]chr17:63145169]N	200.63	LOW	SVTYPE=BND;POS=63145169;STRANDS=+-:11;IMPRECISE;CIPOS=-10,9;CIEND=-6,9;CIPOS95=-1,0;CIEND95=-1,1;MATEID=240849_1;EVENT=240849;SECONDARY;SU=11;PE=8;SR=3;ALG=PROD;AF=3.419e-05;NSAMP=1;MSQ=200.63;RECLASSIFIED;AC=1;AN=29246;NFAM=1
chr17	63176152	240850_1	N	N[chr17:63176233[	527.45	PASS	SVTYPE=BND;POS=63176152;STRANDS=+-:22;CIPOS=-30,29;CIEND=-30,29;CIPOS95=0,0;CIEND95=0,0;MATEID=240850_2;EVENT=240850;SU=22;PE=0;SR=22;ALG=PROD;AF=6.839e-05;NSAMP=2;MSQ=263.66;RECLASSIFIED;AC=2;AN=29246;NFAM=2
chr17	63176233	240850_2	N	]chr17:63176152]N	527.45	PASS	SVTYPE=BND;POS=63176152;STRANDS=+-:22;CIPOS=-30,29;CIEND=-30,29;CIPOS95=0,0;CIEND95=0,0;MATEID=240850_1;EVENT=240850;SECONDARY;SU=22;PE=0;SR=22;ALG=PROD;AF=6.839e-05;NSAMP=2;MSQ=263.66;RECLASSIFIED;AC=2;AN=29246;NFAM=2
chr17	63187693	240851	N	<DEL>	1036.61	PASS	SVTYPE=DEL;POS=63187693;SVLEN=-4024;END=63191717;STRANDS=+-:49;CIPOS=-24,24;CIEND=-30,29;CIPOS95=0,0;CIEND95=0,0;SU=49;PE=30;SR=19;ALG=PROD;AF=0.0001026;NSAMP=3;MSQ=345.54;AC=3;AN=29246;NFAM=3
chr17	63219535	240852	N	<DEL>	236.65	PASS	SVTYPE=DEL;POS=63219535;SVLEN=-124;END=63219659;STRANDS=+-:7;CIPOS=-5,4;CIEND=-5,4;CIPOS95=0,0;CIEND95=0,0;SU=7;PE=0;SR=7;ALG=PROD;AF=3.419e-05;NSAMP=1;MSQ=236.64;AC=1;AN=29246;NFAM=1
chr17	63220630	487099	N	<DUP>	259.2	PASS	SVTYPE=DUP;POS=63220630;SVLEN=797;END=63221427;STRANDS=-+:23;IMPRECISE;CIPOS=-204,9;CIEND=-10,440;CIPOS95=-35,2;CIEND95=0,63;SU=23;PE=23;SR=0;ALG=PROD;AF=3.419e-05;NSAMP=1;MSQ=239.62;AC=1;AN=29246;NFAM=1
chr17	63239764	64291_2	N	]chr3:55755062]N	86.85	LOW	SVTYPE=BND;POS=63239764;STRANDS=+-:6;IMPRECISE;CIPOS=-395,49;CIEND=-50,339;CIPOS95=-88,49;CIEND95=-50,74;MATEID=64291_1;EVENT=64291;SECONDARY;SU=6;PE=6;SR=0;ALG=PROD;AF=3.419e-05;NSAMP=1;MSQ=86.85;AC=1;AN=29246;NFAM=1
chr17	63239782	64290_2	N	N[chr3:55754667[	89.73	LOW	SVTYPE=BND;POS=63239782;STRANDS=-+:8;IMPRECISE;CIPOS=-50,49;CIEND=-50,45;CIPOS95=-1,1;CIEND95=-1,1;MATEID=64290_1;EVENT=64290;SECONDARY;SU=8;PE=5;SR=3;ALG=PROD;AF=3.419e-05;NSAMP=1;MSQ=89.73;AC=1;AN=29246;NFAM=1
chr17	63269018	487100	N	<DUP>	276.84	PASS	SVTYPE=DUP;POS=63269018;SVLEN=184337;END=63453355;STRANDS=-+:27;CIPOS=-10,9;CIEND=-2,1;CIPOS95=0,0;CIEND95=0,0;SU=27;PE=15;SR=12;ALG=PROD;AF=3.419e-05;NSAMP=1;MSQ=276.58;AC=1;AN=29246;NFAM=1
chr17	63274830	116916_2	N	]chr9:112804398]N	275.65	PASS	SVTYPE=BND;POS=63274830;STRANDS=+-:17;IMPRECISE;CIPOS=-10,9;CIEND=-10,9;CIPOS95=-1,0;CIEND95=-1,1;MATEID=116916_1;EVENT=116916;SECONDARY;SU=17;PE=15;SR=2;ALG=PROD;AF=3.419e-05;NSAMP=1;MSQ=275.65;AC=1;AN=29246;NFAM=1
chr17	63282330	5433_2	N	[chr1:205619268[N	155.03	LOW	SVTYPE=BND;POS=63282330;STRANDS=--:20;IMPRECISE;CIPOS=-428,49;CIEND=-380,44;CIPOS95=-44,44;CIEND95=-48,44;MATEID=5433_1;EVENT=5433;SECONDARY;SU=20;PE=20;SR=0;ALG=PROD;AF=6.839e-05;NSAMP=2;MSQ=77.52;AC=2;AN=29246;NFAM=2
chr17	63282340	5434_2	N	N]chr1:205631879]	586.93	PASS	SVTYPE=BND;POS=63282340;STRANDS=++:49;CIPOS=-43,42;CIEND=-43,42;CIPOS95=0,0;CIEND95=0,0;MATEID=5434_1;EVENT=5434;SECONDARY;SU=49;PE=30;SR=19;ALG=PROD;AF=6.839e-05;NSAMP=2;MSQ=293.47;AC=2;AN=29246;NFAM=2
chr17	63342599	38334_1	N	]chr18:2876602]N	35.67	LOW	SVTYPE=BND;POS=63342599;STRANDS=-+:5;IMPRECISE;CIPOS=-501,9;CIEND=-10,362;CIPOS95=-131,1;CIEND95=-2,83;MATEID=38334_2;EVENT=38334;SU=5;PE=5;SR=0;ALG=PROD;AF=3.419e-05;NSAMP=1;MSQ=14.92;AC=1;AN=29246;NFAM=1
chr17	63342766	38308_1	N	N[chr18:2876653[	55.89	LOW	SVTYPE=BND;POS=63342766;STRANDS=+-:19;IMPRECISE;CIPOS=-37,538;CIEND=-253,29;CIPOS95=-37,76;CIEND95=-28,28;MATEID=38308_2;EVENT=38308;SU=19;PE=19;SR=0;ALG=PROD;AF=3.419e-05;NSAMP=1;MSQ=17.79;AC=1;AN=29246;NFAM=1
chr17	63344739	96226_2	N	]chr6:122850276]N	188.61	LOW	SVTYPE=BND;POS=63344739;STRANDS=+-:14;IMPRECISE;CIPOS=-10,9;CIEND=-5,9;CIPOS95=-1,1;CIEND95=-1,1;MATEID=96226_1;EVENT=96226;SECONDARY;SU=14;PE=11;SR=3;ALG=PROD;AF=3.419e-05;NSAMP=1;MSQ=188.61;AC=1;AN=29246;NFAM=1
chr17	63358414	240857_1	N	N[chr17:63358976[	378.97	LOW	SVTYPE=BND;POS=63358414;STRANDS=+-:4;IMPRECISE;CIPOS=-5,7;CIEND=-9,8;CIPOS95=-2,5;CIEND95=0,0;MATEID=240857_2;EVENT=240857;SU=4;PE=0;SR=4;ALG=PROD;AF=0.0005129;NSAMP=15;MSQ=21.67;RECLASSIFIED;AC=15;AN=29246;NFAM=15
chr17	63358976	240857_2	N	]chr17:63358414]N	378.97	LOW	SVTYPE=BND;POS=63358414;STRANDS=+-:4;IMPRECISE;CIPOS=-9,8;CIEND=-5,7;CIPOS95=0,0;CIEND95=-2,5;MATEID=240857_1;EVENT=240857;SECONDARY;SU=4;PE=0;SR=4;ALG=PROD;AF=0.0005129;NSAMP=15;MSQ=21.67;RECLASSIFIED;AC=15;AN=29246;NFAM=15
chr17	63359363	28380_2	N	N[chr12:71094289[	20.01	LOW	SVTYPE=BND;POS=63359363;STRANDS=-+:4;IMPRECISE;CIPOS=-9,8;CIEND=-10,8;CIPOS95=0,0;CIEND95=-1,0;MATEID=28380_1;EVENT=28380;SECONDARY;SU=4;PE=0;SR=4;ALG=PROD;AF=6.839e-05;NSAMP=2;MSQ=9.88;AC=2;AN=29246;NFAM=2
chr17	63370853	240858	N	<DEL>	785.19	PASS	SVTYPE=DEL;POS=63370853;SVLEN=-2068;END=63372921;STRANDS=+-:33;CIPOS=-29,29;CIEND=-23,21;CIPOS95=0,0;CIEND95=0,0;SU=33;PE=13;SR=20;ALG=PROD;AF=6.839e-05;NSAMP=2;MSQ=392.59;AC=2;AN=29246;NFAM=1
chr17	63371481	38295_1	N	N]chr18:1060281]	711.06	LOW	SVTYPE=BND;POS=63371481;STRANDS=++:4;CIPOS=-9,8;CIEND=-9,8;CIPOS95=0,0;CIEND95=0,0;MATEID=38295_2;EVENT=38295;SU=4;PE=0;SR=4;ALG=PROD;AF=0.0009232;NSAMP=27;MSQ=19.29;AC=27;AN=29246;NFAM=27
chr17	63393492	487102	N	<DUP>	371.42	PASS	SVTYPE=DUP;POS=63393492;SVLEN=44571;END=63438063;STRANDS=-+:43;CIPOS=-25,22;CIEND=-25,24;CIPOS95=0,0;CIEND95=0,0;SU=43;PE=24;SR=19;ALG=PROD;AF=6.839e-05;NSAMP=2;MSQ=111.98;AC=2;AN=29246;NFAM=2
chr17	63400326	5435_2	N	N[chr1:33050966[	873.46	LOW	SVTYPE=BND;POS=63400326;STRANDS=-+:74;CIPOS=-29,30;CIEND=-24,22;CIPOS95=0,0;CIEND95=0,0;MATEID=5435_1;EVENT=5435;SECONDARY;SU=74;PE=22;SR=52;ALG=PROD;AF=0.0001368;NSAMP=4;MSQ=138.27;AC=4;AN=29246;NFAM=4
chr17	63435875	240859_1	N	N[chr17:63435943[	179.89	LOW	SVTYPE=BND;POS=63435875;STRANDS=+-:6;CIPOS=-6,5;CIEND=-6,5;CIPOS95=0,0;CIEND95=0,0;MATEID=240859_2;EVENT=240859;SU=6;PE=0;SR=6;ALG=PROD;AF=3.419e-05;NSAMP=1;MSQ=179.85;RECLASSIFIED;AC=1;AN=29246;NFAM=1
chr17	63435943	240859_2	N	]chr17:63435875]N	179.89	LOW	SVTYPE=BND;POS=63435875;STRANDS=+-:6;CIPOS=-6,5;CIEND=-6,5;CIPOS95=0,0;CIEND95=0,0;MATEID=240859_1;EVENT=240859;SECONDARY;SU=6;PE=0;SR=6;ALG=PROD;AF=3.419e-05;NSAMP=1;MSQ=179.85;RECLASSIFIED;AC=1;AN=29246;NFAM=1
chr17	63437621	240861_1	N	N[chr17:63437912[	4415.21	LOW	SVTYPE=BND;POS=63437621;STRANDS=+-:49;CIPOS=-9,8;CIEND=-9,8;CIPOS95=0,0;CIEND95=0,0;MATEID=240861_2;EVENT=240861;SU=49;PE=0;SR=49;ALG=PROD;AF=0.004582;NSAMP=134;MSQ=18.02;RETAINED;RECLASSIFIED;AC=134;AN=29246;NFAM=134
chr17	63437912	240861_2	N	]chr17:63437621]N	4415.21	LOW	SVTYPE=BND;POS=63437621;STRANDS=+-:49;CIPOS=-9,8;CIEND=-9,8;CIPOS95=0,0;CIEND95=0,0;MATEID=240861_1;EVENT=240861;SECONDARY;SU=49;PE=0;SR=49;ALG=PROD;AF=0.004582;NSAMP=134;MSQ=18.02;RETAINED;RECLASSIFIED;AC=134;AN=29246;NFAM=134
chr17	63444030	568881_1	N	N]chr17:63448581]	197.63	LOW	SVTYPE=BND;POS=63444030;STRANDS=++:12;CIPOS=-8,8;CIEND=-10,9;CIPOS95=0,0;CIEND95=0,0;MATEID=568881_2;EVENT=568881;SU=12;PE=8;SR=4;ALG=PROD;AF=3.419e-05;NSAMP=1;MSQ=197.63;AC=1;AN=29246;NFAM=1
chr17	63448348	568882_1	N	[chr17:63451212[N	20.89	LOW	SVTYPE=BND;POS=63448348;STRANDS=--:4;IMPRECISE;CIPOS=-476,9;CIEND=-398,9;CIPOS95=-153,1;CIEND95=-140,2;MATEID=568882_2;EVENT=568882;SU=4;PE=4;SR=0;ALG=PROD;AF=3.419e-05;NSAMP=1;MSQ=20.89;AC=1;AN=29246;NFAM=1
chr17	63448581	568881_2	N	N]chr17:63444030]	197.63	LOW	SVTYPE=BND;POS=63448581;STRANDS=++:12;CIPOS=-10,9;CIEND=-8,8;CIPOS95=0,0;CIEND95=0,0;MATEID=568881_1;EVENT=568881;SECONDARY;SU=12;PE=8;SR=4;ALG=PROD;AF=3.419e-05;NSAMP=1;MSQ=197.63;AC=1;AN=29246;NFAM=1
chr17	63451212	568882_2	N	[chr17:63448348[N	20.89	LOW	SVTYPE=BND;POS=63451212;STRANDS=--:4;IMPRECISE;CIPOS=-398,9;CIEND=-476,9;CIPOS95=-140,2;CIEND95=-153,1;MATEID=568882_1;EVENT=568882;SECONDARY;SU=4;PE=4;SR=0;ALG=PROD;AF=3.419e-05;NSAMP=1;MSQ=20.89;AC=1;AN=29246;NFAM=1
chr17	63452959	487103_1	N	]chr17:63454151]N	94.86	LOW	SVTYPE=BND;POS=63452959;STRANDS=-+:28;CIPOS=-23,21;CIEND=-24,22;CIPOS95=0,0;CIEND95=0,0;MATEID=487103_2;EVENT=487103;SU=28;PE=4;SR=24;ALG=PROD;AF=0.0001368;NSAMP=4;MSQ=23.69;RECLASSIFIED;AC=4;AN=29246;NFAM=4
chr17	63453020	240863_1	N	N[chr17:63454162[	283.81	LOW	SVTYPE=BND;POS=63453020;STRANDS=+-:20;CIPOS=-25,25;CIEND=-23,22;CIPOS95=0,0;CIEND95=0,0;MATEID=240863_2;EVENT=240863;SU=20;PE=4;SR=16;ALG=PROD;AF=0.0001026;NSAMP=3;MSQ=94.59;RECLASSIFIED;AC=3;AN=29246;NFAM=3
chr17	63454151	487103_2	N	N[chr17:63452959[	94.86	LOW	SVTYPE=BND;POS=63452959;STRANDS=-+:28;CIPOS=-24,22;CIEND=-23,21;CIPOS95=0,0;CIEND95=0,0;MATEID=487103_1;EVENT=487103;SECONDARY;SU=28;PE=4;SR=24;ALG=PROD;AF=0.0001368;NSAMP=4;MSQ=23.69;RECLASSIFIED;AC=4;AN=29246;NFAM=4
chr17	63454162	240863_2	N	]chr17:63453020]N	283.81	LOW	SVTYPE=BND;POS=63453020;STRANDS=+-:20;CIPOS=-23,22;CIEND=-25,25;CIPOS95=0,0;CIEND95=0,0;MATEID=240863_1;EVENT=240863;SECONDARY;SU=20;PE=4;SR=16;ALG=PROD;AF=0.0001026;NSAMP=3;MSQ=94.59;RECLASSIFIED;AC=3;AN=29246;NFAM=3
chr17	63455794	111824_2	N	]chr8:89698118]N	17.96	LOW	SVTYPE=BND;POS=63455794;STRANDS=+-:4;IMPRECISE;CIPOS=-537,6;CIEND=-10,465;CIPOS95=-186,0;CIEND95=-1,157;MATEID=111824_1;EVENT=111824;SECONDARY;SU=4;PE=4;SR=0;ALG=PROD;AF=3.419e-05;NSAMP=1;MSQ=17.91;AC=1;AN=29246;NFAM=1
chr17	63456374	240864_1	N	N[chr17:63456515[	108.22	LOW	SVTYPE=BND;POS=63456374;STRANDS=+-:4;CIPOS=-9,8;CIEND=-9,8;CIPOS95=0,0;CIEND95=0,0;MATEID=240864_2;EVENT=240864;SU=4;PE=0;SR=4;ALG=PROD;AF=3.419e-05;NSAMP=1;MSQ=107.83;RECLASSIFIED;AC=1;AN=29246;NFAM=1
chr17	63456515	240864_2	N	]chr17:63456374]N	108.22	LOW	SVTYPE=BND;POS=63456374;STRANDS=+-:4;CIPOS=-9,8;CIEND=-9,8;CIPOS95=0,0;CIEND95=0,0;MATEID=240864_1;EVENT=240864;SECONDARY;SU=4;PE=0;SR=4;ALG=PROD;AF=3.419e-05;NSAMP=1;MSQ=107.83;RECLASSIFIED;AC=1;AN=29246;NFAM=1
chr17	63457162	96227_2	N	N]chr6:148178686]	12044.9	LOW	SVTYPE=BND;POS=63457162;STRANDS=++:24;IMPRECISE;CIPOS=-22,492;CIEND=-27,442;CIPOS95=-22,86;CIEND95=-27,62;MATEID=96227_1;EVENT=96227;SECONDARY;SU=24;PE=24;SR=0;ALG=PROD;AF=0.01508;NSAMP=441;MSQ=22.41;AC=441;AN=29246;NFAM=441
chr17	63458989	487104_1	N	]chr17:63462171]N	2384.51	PASS	SVTYPE=BND;POS=63458989;STRANDS=-+:217;CIPOS=-4,1;CIEND=-3,2;CIPOS95=0,0;CIEND95=0,0;MATEID=487104_2;EVENT=487104;SU=217;PE=130;SR=87;ALG=PROD;AF=0.0002052;NSAMP=6;MSQ=264.5;RECLASSIFIED;AC=6;AN=29246;NFAM=5
chr17	63459454	240865_1	N	N[chr17:63463433[	3102.04	PASS	SVTYPE=BND;POS=63459454;STRANDS=+-:145;CIPOS=-5,7;CIEND=-7,8;CIPOS95=0,0;CIEND95=0,0;MATEID=240865_2;EVENT=240865;SU=145;PE=113;SR=32;ALG=PROD;AF=0.0002052;NSAMP=6;MSQ=390.8;RECLASSIFIED;AC=6;AN=29246;NFAM=5
chr17	63462171	487104_2	N	N[chr17:63458989[	2384.51	PASS	SVTYPE=BND;POS=63458989;STRANDS=-+:217;CIPOS=-3,2;CIEND=-4,1;CIPOS95=0,0;CIEND95=0,0;MATEID=487104_1;EVENT=487104;SECONDARY;SU=217;PE=130;SR=87;ALG=PROD;AF=0.0002052;NSAMP=6;MSQ=264.5;RECLASSIFIED;AC=6;AN=29246;NFAM=5
chr17	63462766	47056_2	N	N[chr2:61901346[	264.65	LOW	SVTYPE=BND;POS=63462766;STRANDS=-+:8;CIPOS=-29,28;CIEND=-29,28;CIPOS95=0,0;CIEND95=0,0;MATEID=47056_1;EVENT=47056;SECONDARY;SU=8;PE=0;SR=8;ALG=PROD;AF=0.0003761;NSAMP=11;MSQ=20.59;AC=11;AN=29246;NFAM=11
chr17	63463433	240865_2	N	]chr17:63459454]N	3102.04	PASS	SVTYPE=BND;POS=63459454;STRANDS=+-:145;CIPOS=-7,8;CIEND=-5,7;CIPOS95=0,0;CIEND95=0,0;MATEID=240865_1;EVENT=240865;SECONDARY;SU=145;PE=113;SR=32;ALG=PROD;AF=0.0002052;NSAMP=6;MSQ=390.8;RECLASSIFIED;AC=6;AN=29246;NFAM=5
chr17	63463661	487107_1	N	]chr17:63473372]N	2240.39	LOW	SVTYPE=BND;POS=63463661;STRANDS=-+:265;CIPOS=-5,3;CIEND=-4,5;CIPOS95=0,0;CIEND95=0,0;MATEID=487107_2;EVENT=487107;SU=265;PE=193;SR=72;ALG=PROD;AF=0.0005129;NSAMP=15;MSQ=135.8;RECLASSIFIED;AC=15;AN=29246;NFAM=15
chr17	63464806	240866_1	N	N[chr17:63469482[	31882.2	PASS	SVTYPE=BND;POS=63464806;STRANDS=+-:1258;CIPOS=-1,0;CIEND=-1,0;CIPOS95=0,0;CIEND95=0,0;MATEID=240866_2;EVENT=240866;SU=1258;PE=710;SR=548;ALG=PROD;AF=0.001231;NSAMP=36;MSQ=738.96;RECLASSIFIED;AC=36;AN=29246;NFAM=35
chr17	63465999	240867_1	N	N[chr17:63466880[	2965.04	LOW	SVTYPE=BND;POS=63465999;STRANDS=+-:141;CIPOS=-14,3;CIEND=-10,9;CIPOS95=0,0;CIEND95=0,0;MATEID=240867_2;EVENT=240867;SU=141;PE=125;SR=16;ALG=PROD;AF=0.000171;NSAMP=5;MSQ=196.5;RECLASSIFIED;AC=5;AN=29246;NFAM=5
chr17	63466880	240867_2	N	]chr17:63465999]N	2965.04	LOW	SVTYPE=BND;POS=63465999;STRANDS=+-:141;CIPOS=-10,9;CIEND=-14,3;CIPOS95=0,0;CIEND95=0,0;MATEID=240867_1;EVENT=240867;SECONDARY;SU=141;PE=125;SR=16;ALG=PROD;AF=0.000171;NSAMP=5;MSQ=196.5;RECLASSIFIED;AC=5;AN=29246;NFAM=5
chr17	63469482	240866_2	N	]chr17:63464806]N	31882.2	PASS	SVTYPE=BND;POS=63464806;STRANDS=+-:1258;CIPOS=-1,0;CIEND=-1,0;CIPOS95=0,0;CIEND95=0,0;MATEID=240866_1;EVENT=240866;SECONDARY;SU=1258;PE=710;SR=548;ALG=PROD;AF=0.001231;NSAMP=36;MSQ=738.96;RECLASSIFIED;AC=36;AN=29246;NFAM=35
chr17	63473372	487107_2	N	N[chr17:63463661[	2240.39	LOW	SVTYPE=BND;POS=63463661;STRANDS=-+:265;CIPOS=-4,5;CIEND=-5,3;CIPOS95=0,0;CIEND95=0,0;MATEID=487107_1;EVENT=487107;SECONDARY;SU=265;PE=193;SR=72;ALG=PROD;AF=0.0005129;NSAMP=15;MSQ=135.8;RECLASSIFIED;AC=15;AN=29246;NFAM=15
chr17	63474234	568123_2	N	N]chr17:27213357]	1522.44	LOW	SVTYPE=BND;POS=63474234;STRANDS=++:11;IMPRECISE;CIPOS=-10,311;CIEND=-10,602;CIPOS95=-1,83;CIEND95=0,153;MATEID=568123_1;EVENT=568123;SECONDARY;SU=11;PE=11;SR=0;ALG=PROD;AF=0.001539;NSAMP=45;MSQ=31.35;AC=45;AN=29246;NFAM=45
chr17	63477012	240870_1	N	N[chr17:63477365[	274.77	LOW	SVTYPE=BND;POS=63477012;STRANDS=+-:23;CIPOS=-9,9;CIEND=-9,10;CIPOS95=0,0;CIEND95=0,0;MATEID=240870_2;EVENT=240870;SU=23;PE=0;SR=23;ALG=PROD;AF=0.000137;NSAMP=4;MSQ=13.98;RECLASSIFIED;AC=4;AN=29204;NFAM=4
chr17	63477365	240870_2	N	]chr17:63477012]N	274.77	LOW	SVTYPE=BND;POS=63477012;STRANDS=+-:23;CIPOS=-9,10;CIEND=-9,9;CIPOS95=0,0;CIEND95=0,0;MATEID=240870_1;EVENT=240870;SECONDARY;SU=23;PE=0;SR=23;ALG=PROD;AF=0.000137;NSAMP=4;MSQ=13.98;RECLASSIFIED;AC=4;AN=29204;NFAM=4
chr17	63479109	240871	N	<DEL>	644.49	PASS	SVTYPE=DEL;POS=63479109;SVLEN=-2134;END=63481243;STRANDS=+-:27;CIPOS=-10,9;CIEND=-10,8;CIPOS95=0,0;CIEND95=0,0;SU=27;PE=20;SR=7;ALG=PROD;AF=3.419e-05;NSAMP=1;MSQ=644.49;AC=1;AN=29246;NFAM=1
chr17	63480843	240872_1	N	N[chr17:63481425[	6.91	LOW	SVTYPE=BND;POS=63480843;STRANDS=+-:4;IMPRECISE;CIPOS=-7,9;CIEND=-9,8;CIPOS95=0,1;CIEND95=0,0;MATEID=240872_2;EVENT=240872;SU=4;PE=0;SR=4;ALG=PROD;AF=3.419e-05;NSAMP=1;MSQ=6.78;RECLASSIFIED;AC=1;AN=29246;NFAM=1
chr17	63481425	240872_2	N	]chr17:63480843]N	6.91	LOW	SVTYPE=BND;POS=63480843;STRANDS=+-:4;IMPRECISE;CIPOS=-9,8;CIEND=-7,9;CIPOS95=0,0;CIEND95=0,1;MATEID=240872_1;EVENT=240872;SECONDARY;SU=4;PE=0;SR=4;ALG=PROD;AF=3.419e-05;NSAMP=1;MSQ=6.78;RECLASSIFIED;AC=1;AN=29246;NFAM=1
chr17	63490897	487108	N	<DUP>	315.34	PASS	SVTYPE=DUP;POS=63490897;SVLEN=41520;END=63532417;STRANDS=-+:35;CIPOS=-23,21;CIEND=-23,22;CIPOS95=0,0;CIEND95=0,0;SU=35;PE=16;SR=19;ALG=PROD;AF=6.839e-05;NSAMP=2;MSQ=157.38;AC=2;AN=29246;NFAM=2
chr17	63499129	240873_1	N	N[chr17:63499570[	1280.9	LOW	SVTYPE=BND;POS=63499129;STRANDS=+-:14;IMPRECISE;CIPOS=-30,29;CIEND=-30,29;CIPOS95=-1,1;CIEND95=-1,1;MATEID=240873_2;EVENT=240873;SU=14;PE=12;SR=2;ALG=PROD;AF=0.0003077;NSAMP=9;MSQ=55.98;RECLASSIFIED;AC=9;AN=29246;NFAM=9
chr17	63499570	240873_2	N	]chr17:63499129]N	1280.9	LOW	SVTYPE=BND;POS=63499129;STRANDS=+-:14;IMPRECISE;CIPOS=-30,29;CIEND=-30,29;CIPOS95=-1,1;CIEND95=-1,1;MATEID=240873_1;EVENT=240873;SECONDARY;SU=14;PE=12;SR=2;ALG=PROD;AF=0.0003077;NSAMP=9;MSQ=55.98;RECLASSIFIED;AC=9;AN=29246;NFAM=9
chr17	63500903	240874_1	N	N[chr17:63501108[	911.93	LOW	SVTYPE=BND;POS=63500903;STRANDS=+-:4;CIPOS=-9,8;CIEND=-9,8;CIPOS95=0,0;CIEND95=0,0;MATEID=240874_2;EVENT=240874;SU=4;PE=0;SR=4;ALG=PROD;AF=0.001197;NSAMP=35;MSQ=20.99;RECLASSIFIED;AC=35;AN=29246;NFAM=35
chr17	63501089	240875_1	N	N[chr17:63501259[	32642.7	LOW	SVTYPE=BND;POS=63501089;STRANDS=+-:4;IMPRECISE;CIPOS=-1,9;CIEND=-10,9;CIPOS95=-1,9;CIEND95=-3,3;MATEID=240875_2;EVENT=240875;SU=4;PE=3;SR=1;ALG=PROD;AF=0.02291;NSAMP=670;MSQ=47.67;RECLASSIFIED;AC=670;AN=29246;NFAM=666
chr17	63501108	240874_2	N	]chr17:63500903]N	911.93	LOW	SVTYPE=BND;POS=63500903;STRANDS=+-:4;CIPOS=-9,8;CIEND=-9,8;CIPOS95=0,0;CIEND95=0,0;MATEID=240874_1;EVENT=240874;SECONDARY;SU=4;PE=0;SR=4;ALG=PROD;AF=0.001197;NSAMP=35;MSQ=20.99;RECLASSIFIED;AC=35;AN=29246;NFAM=35
chr17	63501259	240875_2	N	]chr17:63501089]N	32642.7	LOW	SVTYPE=BND;POS=63501089;STRANDS=+-:4;IMPRECISE;CIPOS=-10,9;CIEND=-1,9;CIPOS95=-3,3;CIEND95=-1,9;MATEID=240875_1;EVENT=240875;SECONDARY;SU=4;PE=3;SR=1;ALG=PROD;AF=0.02291;NSAMP=670;MSQ=47.67;RECLASSIFIED;AC=670;AN=29246;NFAM=666
chr17	63501297	240880	N	<DEL>	541540	PASS	SVTYPE=DEL;POS=63501297;SVLEN=-319;END=63501616;STRANDS=+-:5;IMPRECISE;CIPOS=-5,0;CIEND=-10,9;CIPOS95=-5,0;CIEND95=0,0;SU=5;PE=0;SR=5;ALG=PROD;AF=0.1599;NSAMP=229;MSQ=35.31;RETAINED;MEDGQR=1.28;Q10GQR=0.58;AC=229;AN=1432;NFAM=226
chr17	63501517	240881_1	N	N[chr17:63501570[	1101.63	LOW	SVTYPE=BND;POS=63501517;STRANDS=+-:4;IMPRECISE;CIPOS=-10,9;CIEND=-10,9;CIPOS95=-1,1;CIEND95=-1,1;MATEID=240881_2;EVENT=240881;SU=4;PE=1;SR=3;ALG=PROD;AF=0.001334;NSAMP=39;MSQ=16.25;RECLASSIFIED;AC=39;AN=29246;NFAM=39
chr17	63501570	240881_2	N	]chr17:63501517]N	1101.63	LOW	SVTYPE=BND;POS=63501517;STRANDS=+-:4;IMPRECISE;CIPOS=-10,9;CIEND=-10,9;CIPOS95=-1,1;CIEND95=-1,1;MATEID=240881_1;EVENT=240881;SECONDARY;SU=4;PE=1;SR=3;ALG=PROD;AF=0.001334;NSAMP=39;MSQ=16.25;RECLASSIFIED;AC=39;AN=29246;NFAM=39
chr17	63523004	38749_1	N	[chr19:56538768[N	4592.34	LOW	SVTYPE=BND;POS=63523004;STRANDS=--:154;CIPOS=-5,4;CIEND=-5,4;CIPOS95=0,0;CIEND95=0,0;MATEID=38749_2;EVENT=38749;SU=154;PE=1;SR=153;ALG=PROD;AF=0.004103;NSAMP=120;MSQ=33.35;AC=120;AN=29246;NFAM=120
chr17	63524443	240883_1	N	N[chr17:63524497[	360.08	PASS	SVTYPE=BND;POS=63524443;STRANDS=+-:13;CIPOS=-10,9;CIEND=-10,9;CIPOS95=0,0;CIEND95=0,0;MATEID=240883_2;EVENT=240883;SU=13;PE=0;SR=13;ALG=PROD;AF=3.419e-05;NSAMP=1;MSQ=359.76;RECLASSIFIED;AC=1;AN=29246;NFAM=1
chr17	63524497	240883_2	N	]chr17:63524443]N	360.08	PASS	SVTYPE=BND;POS=63524443;STRANDS=+-:13;CIPOS=-10,9;CIEND=-10,9;CIPOS95=0,0;CIEND95=0,0;MATEID=240883_1;EVENT=240883;SECONDARY;SU=13;PE=0;SR=13;ALG=PROD;AF=3.419e-05;NSAMP=1;MSQ=359.76;RECLASSIFIED;AC=1;AN=29246;NFAM=1
chr17	63538560	240884	N	<DEL>	656.32	PASS	SVTYPE=DEL;POS=63538560;SVLEN=-34902;END=63573462;STRANDS=+-:10;CIPOS=-10,9;CIEND=-10,9;CIPOS95=0,0;CIEND95=0,0;SU=10;PE=0;SR=10;ALG=PROD;AF=3.419e-05;NSAMP=1;MSQ=656.32;AC=1;AN=29246;NFAM=1
chr17	63541422	240885_1	N	N[chr17:63541579[	91336.9	LOW	SVTYPE=BND;POS=63541422;STRANDS=+-:2856;CIPOS=0,0;CIEND=0,0;CIPOS95=0,0;CIEND95=0,0;MATEID=240885_2;EVENT=240885;SU=2856;PE=79;SR=2777;ALG=PROD;AF=0.01604;NSAMP=457;MSQ=173.82;RECLASSIFIED;AC=469;AN=29246;NFAM=440
chr17	63541579	240885_2	N	]chr17:63541422]N	91336.9	LOW	SVTYPE=BND;POS=63541422;STRANDS=+-:2856;CIPOS=0,0;CIEND=0,0;CIPOS95=0,0;CIEND95=0,0;MATEID=240885_1;EVENT=240885;SECONDARY;SU=2856;PE=79;SR=2777;ALG=PROD;AF=0.01604;NSAMP=457;MSQ=173.82;RECLASSIFIED;AC=469;AN=29246;NFAM=440
chr17	63547983	487109	N	<DUP>	484.67	PASS	SVTYPE=DUP;POS=63547983;SVLEN=13112;END=63561095;STRANDS=-+:44;IMPRECISE;CIPOS=-255,29;CIEND=-30,227;CIPOS95=-19,19;CIEND95=-16,16;SU=44;PE=44;SR=0;ALG=PROD;AF=0.0001368;NSAMP=3;MSQ=60.17;AC=4;AN=29246;NFAM=3
chr17	63559459	33664_2	N	N[chr14:51178217[	4313.11	LOW	SVTYPE=BND;POS=63559459;STRANDS=-+:9;IMPRECISE;CIPOS=-30,526;CIEND=-391,29;CIPOS95=-30,148;CIEND95=-73,29;MATEID=33664_1;EVENT=33664;SECONDARY;SU=9;PE=9;SR=0;ALG=PROD;AF=0.005197;NSAMP=152;MSQ=19.46;AC=152;AN=29246;NFAM=152
chr17	63560350	240886	N	<DEL>	967.69	PASS	SVTYPE=DEL;POS=63560350;SVLEN=-277;END=63560627;STRANDS=+-:30;CIPOS=-29,20;CIEND=-25,23;CIPOS95=0,0;CIEND95=0,0;SU=30;PE=2;SR=28;ALG=PROD;AF=3.419e-05;NSAMP=1;MSQ=4.68;AC=1;AN=29246;NFAM=1
chr17	63566923	38362_1	N	[chr18:28247942[N	68.82	LOW	SVTYPE=BND;POS=63566923;STRANDS=--:4;IMPRECISE;CIPOS=-705,9;CIEND=-761,9;CIPOS95=-153,2;CIEND95=-167,2;MATEID=38362_2;EVENT=38362;SU=4;PE=4;SR=0;ALG=PROD;AF=3.419e-05;NSAMP=1;MSQ=68.82;AC=1;AN=29246;NFAM=1
chr17	63567058	487110	N	<DUP>	866.77	PASS	SVTYPE=DUP;POS=63567058;SVLEN=2943;END=63570001;STRANDS=-+:81;CIPOS=-10,9;CIEND=-10,9;CIPOS95=0,0;CIEND95=0,0;SU=81;PE=58;SR=23;ALG=PROD;AF=0.000171;NSAMP=4;MSQ=216.6;AC=5;AN=29246;NFAM=4
chr17	63567720	240887_1	N	N[chr17:63568055[	539.64	LOW	SVTYPE=BND;POS=63567720;STRANDS=+-:8;CIPOS=-29,28;CIEND=-30,20;CIPOS95=0,0;CIEND95=0,0;MATEID=240887_2;EVENT=240887;SU=8;PE=0;SR=8;ALG=PROD;AF=0.0006497;NSAMP=19;MSQ=16.57;RECLASSIFIED;AC=19;AN=29246;NFAM=19
chr17	63568055	240887_2	N	]chr17:63567720]N	539.64	LOW	SVTYPE=BND;POS=63567720;STRANDS=+-:8;CIPOS=-30,20;CIEND=-29,28;CIPOS95=0,0;CIEND95=0,0;MATEID=240887_1;EVENT=240887;SECONDARY;SU=8;PE=0;SR=8;ALG=PROD;AF=0.0006497;NSAMP=19;MSQ=16.57;RECLASSIFIED;AC=19;AN=29246;NFAM=19
chr17	63596684	487111	N	<DUP>	129.44	PASS	SVTYPE=DUP;POS=63596684;SVLEN=6891;END=63603575;STRANDS=-+:12;IMPRECISE;CIPOS=-203,9;CIEND=-10,285;CIPOS95=-35,1;CIEND95=-2,36;SU=12;PE=12;SR=0;ALG=PROD;AF=6.839e-05;NSAMP=2;MSQ=64.48;AC=2;AN=29246;NFAM=2
chr17	63599535	240889_1	N	N[chr17:63600039[	1351.66	LOW	SVTYPE=BND;POS=63599535;STRANDS=+-:22;IMPRECISE;CIPOS=-10,9;CIEND=-10,9;CIPOS95=-1,2;CIEND95=-3,1;MATEID=240889_2;EVENT=240889;SU=22;PE=21;SR=1;ALG=PROD;AF=0.0001026;NSAMP=3;MSQ=148.6;RECLASSIFIED;AC=3;AN=29246;NFAM=3
chr17	63600039	240889_2	N	]chr17:63599535]N	1351.66	LOW	SVTYPE=BND;POS=63599535;STRANDS=+-:22;IMPRECISE;CIPOS=-10,9;CIEND=-10,9;CIPOS95=-3,1;CIEND95=-1,2;MATEID=240889_1;EVENT=240889;SECONDARY;SU=22;PE=21;SR=1;ALG=PROD;AF=0.0001026;NSAMP=3;MSQ=148.6;RECLASSIFIED;AC=3;AN=29246;NFAM=3
chr17	63609750	46743_2	N	]chr2:70296389]N	8147.78	LOW	SVTYPE=BND;POS=63609750;STRANDS=+-:45;IMPRECISE;CIPOS=-349,12;CIEND=-23,265;CIPOS95=-45,12;CIEND95=-14,14;MATEID=46743_1;EVENT=46743;SECONDARY;SU=45;PE=45;SR=0;ALG=PROD;AF=0.006804;NSAMP=199;MSQ=33.13;AC=199;AN=29246;NFAM=198
chr17	63609966	46744_2	N	N]chr2:178451153]	530565	LOW	SVTYPE=BND;POS=63609966;STRANDS=++:2180;IMPRECISE;CIPOS=-116,745;CIEND=-811,744;CIPOS95=-116,154;CIEND95=-621,621;MATEID=46744_1;EVENT=46744;SECONDARY;SU=2180;PE=2180;SR=0;ALG=SUM;AF=0.1295;NSAMP=3787;MSQ=81.23;RETAINED;AC=3787;AN=29246;NFAM=3609
chr17	63622886	240890_1	N	N[chr17:63623129[	30.28	LOW	SVTYPE=BND;POS=63622886;STRANDS=+-:4;CIPOS=-9,8;CIEND=-9,8;CIPOS95=0,0;CIEND95=0,0;MATEID=240890_2;EVENT=240890;SU=4;PE=0;SR=4;ALG=PROD;AF=6.839e-05;NSAMP=2;MSQ=10.73;RECLASSIFIED;AC=2;AN=29246;NFAM=2
chr17	63623129	240890_2	N	]chr17:63622886]N	30.28	LOW	SVTYPE=BND;POS=63622886;STRANDS=+-:4;CIPOS=-9,8;CIEND=-9,8;CIPOS95=0,0;CIEND95=0,0;MATEID=240890_1;EVENT=240890;SECONDARY;SU=4;PE=0;SR=4;ALG=PROD;AF=6.839e-05;NSAMP=2;MSQ=10.73;RECLASSIFIED;AC=2;AN=29246;NFAM=2
chr17	63650039	568883_1	N	[chr17:63650647[N	182.66	LOW	SVTYPE=BND;POS=63650039;STRANDS=--:12;CIPOS=-10,9;CIEND=-10,9;CIPOS95=0,0;CIEND95=0,0;MATEID=568883_2;EVENT=568883;SU=12;PE=7;SR=5;ALG=PROD;AF=3.419e-05;NSAMP=1;MSQ=182.66;AC=1;AN=29246;NFAM=1
chr17	63650647	568883_2	N	[chr17:63650039[N	182.66	LOW	SVTYPE=BND;POS=63650647;STRANDS=--:12;CIPOS=-10,9;CIEND=-10,9;CIPOS95=0,0;CIEND95=0,0;MATEID=568883_1;EVENT=568883;SECONDARY;SU=12;PE=7;SR=5;ALG=PROD;AF=3.419e-05;NSAMP=1;MSQ=182.66;AC=1;AN=29246;NFAM=1
chr17	63654160	240894_1	N	N[chr17:63654315[	237161	LOW	SVTYPE=BND;POS=63654160;STRANDS=+-:4;CIPOS=-9,8;CIEND=-9,8;CIPOS95=0,0;CIEND95=0,0;MATEID=240894_2;EVENT=240894;SU=4;PE=0;SR=4;ALG=PROD;AF=0.07437;NSAMP=2175;MSQ=67.2;RECLASSIFIED;AC=2175;AN=29246;NFAM=2111
chr17	63654315	240894_2	N	]chr17:63654160]N	237161	LOW	SVTYPE=BND;POS=63654160;STRANDS=+-:4;CIPOS=-9,8;CIEND=-9,8;CIPOS95=0,0;CIEND95=0,0;MATEID=240894_1;EVENT=240894;SECONDARY;SU=4;PE=0;SR=4;ALG=PROD;AF=0.07437;NSAMP=2175;MSQ=67.2;RECLASSIFIED;AC=2175;AN=29246;NFAM=2111
chr17	63656215	240895_1	N	N[chr17:63656555[	235	LOW	SVTYPE=BND;POS=63656215;STRANDS=+-:4;IMPRECISE;CIPOS=-9,8;CIEND=-10,7;CIPOS95=0,0;CIEND95=-1,0;MATEID=240895_2;EVENT=240895;SU=4;PE=0;SR=4;ALG=PROD;AF=0.0005129;NSAMP=15;MSQ=12.19;RECLASSIFIED;AC=15;AN=29246;NFAM=15
chr17	63656555	240895_2	N	]chr17:63656215]N	235	LOW	SVTYPE=BND;POS=63656215;STRANDS=+-:4;IMPRECISE;CIPOS=-10,7;CIEND=-9,8;CIPOS95=-1,0;CIEND95=0,0;MATEID=240895_1;EVENT=240895;SECONDARY;SU=4;PE=0;SR=4;ALG=PROD;AF=0.0005129;NSAMP=15;MSQ=12.19;RECLASSIFIED;AC=15;AN=29246;NFAM=15
chr17	63667133	5437_2	N	]chr1:234064793]N	4966.03	LOW	SVTYPE=BND;POS=63667133;STRANDS=+-:471;CIPOS=-10,1;CIEND=-7,9;CIPOS95=0,0;CIEND95=0,0;MATEID=5437_1;EVENT=5437;SECONDARY;SU=471;PE=449;SR=22;ALG=PROD;AF=0.002017;NSAMP=59;MSQ=65.99;AC=59;AN=29246;NFAM=59
chr17	63672117	240896_1	N	N[chr17:63674376[	14664.8	PASS	SVTYPE=BND;POS=63672117;STRANDS=+-:572;CIPOS=-3,3;CIEND=0,1;CIPOS95=0,0;CIEND95=0,0;MATEID=240896_2;EVENT=240896;SU=572;PE=393;SR=179;ALG=PROD;AF=0.001163;NSAMP=34;MSQ=389.8;RECLASSIFIED;AC=34;AN=29246;NFAM=34
chr17	63674376	240896_2	N	]chr17:63672117]N	14664.8	PASS	SVTYPE=BND;POS=63672117;STRANDS=+-:572;CIPOS=0,1;CIEND=-3,3;CIPOS95=0,0;CIEND95=0,0;MATEID=240896_1;EVENT=240896;SECONDARY;SU=572;PE=393;SR=179;ALG=PROD;AF=0.001163;NSAMP=34;MSQ=389.8;RECLASSIFIED;AC=34;AN=29246;NFAM=34
chr17	63678204	240897_1	N	N[chr17:63678550[	7873.74	PASS	SVTYPE=BND;POS=63678204;STRANDS=+-:199;CIPOS=-3,2;CIEND=-3,2;CIPOS95=0,0;CIEND95=0,0;MATEID=240897_2;EVENT=240897;SU=199;PE=44;SR=155;ALG=PROD;AF=0.000889;NSAMP=26;MSQ=301.54;RECLASSIFIED;AC=26;AN=29246;NFAM=26
chr17	63678550	240897_2	N	]chr17:63678204]N	7873.74	PASS	SVTYPE=BND;POS=63678204;STRANDS=+-:199;CIPOS=-3,2;CIEND=-3,2;CIPOS95=0,0;CIEND95=0,0;MATEID=240897_1;EVENT=240897;SECONDARY;SU=199;PE=44;SR=155;ALG=PROD;AF=0.000889;NSAMP=26;MSQ=301.54;RECLASSIFIED;AC=26;AN=29246;NFAM=26
chr17	63700308	240898_1	N	N[chr17:63700710[	947.04	LOW	SVTYPE=BND;POS=63700308;STRANDS=+-:12;CIPOS=-29,28;CIEND=-29,28;CIPOS95=0,0;CIEND95=0,0;MATEID=240898_2;EVENT=240898;SU=12;PE=0;SR=12;ALG=PROD;AF=0.000172;NSAMP=5;MSQ=14.88;RECLASSIFIED;AC=5;AN=29062;NFAM=5
chr17	63700710	240898_2	N	]chr17:63700308]N	947.04	LOW	SVTYPE=BND;POS=63700308;STRANDS=+-:12;CIPOS=-29,28;CIEND=-29,28;CIPOS95=0,0;CIEND95=0,0;MATEID=240898_1;EVENT=240898;SECONDARY;SU=12;PE=0;SR=12;ALG=PROD;AF=0.000172;NSAMP=5;MSQ=14.88;RECLASSIFIED;AC=5;AN=29062;NFAM=5
chr17	63702090	240899	N	<DEL>	794.28	PASS	SVTYPE=DEL;POS=63702090;SVLEN=-7301;END=63709391;STRANDS=+-:35;CIPOS=-2,1;CIEND=-2,0;CIPOS95=0,0;CIEND95=0,0;SU=35;PE=20;SR=15;ALG=PROD;AF=3.419e-05;NSAMP=1;MSQ=794.28;AC=1;AN=29246;NFAM=1
chr17	63712523	240900_1	N	N[chr17:63712788[	22.51	LOW	SVTYPE=BND;POS=63712523;STRANDS=+-:4;CIPOS=-9,8;CIEND=-9,8;CIPOS95=0,0;CIEND95=0,0;MATEID=240900_2;EVENT=240900;SU=4;PE=0;SR=4;ALG=PROD;AF=3.419e-05;NSAMP=1;MSQ=4.64;RECLASSIFIED;AC=1;AN=29246;NFAM=1
chr17	63712788	240900_2	N	]chr17:63712523]N	22.51	LOW	SVTYPE=BND;POS=63712523;STRANDS=+-:4;CIPOS=-9,8;CIEND=-9,8;CIPOS95=0,0;CIEND95=0,0;MATEID=240900_1;EVENT=240900;SECONDARY;SU=4;PE=0;SR=4;ALG=PROD;AF=3.419e-05;NSAMP=1;MSQ=4.64;RECLASSIFIED;AC=1;AN=29246;NFAM=1
chr17	63720492	487112_1	N	]chr17:63721187]N	2559.05	LOW	SVTYPE=BND;POS=63720492;STRANDS=-+:21;IMPRECISE;CIPOS=-265,29;CIEND=-30,284;CIPOS95=-32,29;CIEND95=-30,32;MATEID=487112_2;EVENT=487112;SU=21;PE=21;SR=0;ALG=PROD;AF=0.003966;NSAMP=116;MSQ=13.83;RECLASSIFIED;AC=116;AN=29246;NFAM=115
chr17	63721187	487112_2	N	N[chr17:63720492[	2559.05	LOW	SVTYPE=BND;POS=63720492;STRANDS=-+:21;IMPRECISE;CIPOS=-30,284;CIEND=-265,29;CIPOS95=-30,32;CIEND95=-32,29;MATEID=487112_1;EVENT=487112;SECONDARY;SU=21;PE=21;SR=0;ALG=PROD;AF=0.003966;NSAMP=116;MSQ=13.83;RECLASSIFIED;AC=116;AN=29246;NFAM=115
chr17	63723753	240901_1	N	N[chr17:63726461[	847.9	PASS	SVTYPE=BND;POS=63723753;STRANDS=+-:43;CIPOS=-2,0;CIEND=-10,9;CIPOS95=0,0;CIEND95=0,0;MATEID=240901_2;EVENT=240901;SU=43;PE=22;SR=21;ALG=PROD;AF=3.419e-05;NSAMP=1;MSQ=847.87;RECLASSIFIED;AC=1;AN=29246;NFAM=1
chr17	63723785	487113_1	N	]chr17:63726653]N	398.24	PASS	SVTYPE=BND;POS=63723785;STRANDS=-+:37;CIPOS=-2,0;CIEND=-10,5;CIPOS95=0,0;CIEND95=0,0;MATEID=487113_2;EVENT=487113;SU=37;PE=17;SR=20;ALG=PROD;AF=3.419e-05;NSAMP=1;MSQ=396.66;RECLASSIFIED;AC=1;AN=29246;NFAM=1
chr17	63726461	240901_2	N	]chr17:63723753]N	847.9	PASS	SVTYPE=BND;POS=63723753;STRANDS=+-:43;CIPOS=-10,9;CIEND=-2,0;CIPOS95=0,0;CIEND95=0,0;MATEID=240901_1;EVENT=240901;SECONDARY;SU=43;PE=22;SR=21;ALG=PROD;AF=3.419e-05;NSAMP=1;MSQ=847.87;RECLASSIFIED;AC=1;AN=29246;NFAM=1
chr17	63726653	487113_2	N	N[chr17:63723785[	398.24	PASS	SVTYPE=BND;POS=63723785;STRANDS=-+:37;CIPOS=-10,5;CIEND=-2,0;CIPOS95=0,0;CIEND95=0,0;MATEID=487113_1;EVENT=487113;SECONDARY;SU=37;PE=17;SR=20;ALG=PROD;AF=3.419e-05;NSAMP=1;MSQ=396.66;RECLASSIFIED;AC=1;AN=29246;NFAM=1
chr17	63731174	240903	N	<DEL>	11.99	PASS	SVTYPE=DEL;POS=63731174;SVLEN=-4934;END=63736108;STRANDS=+-:4;IMPRECISE;CIPOS=-10,302;CIEND=-437,9;CIPOS95=-2,106;CIEND95=-133,1;SU=4;PE=4;SR=0;ALG=PROD;AF=3.419e-05;NSAMP=1;MSQ=11.99;AC=1;AN=29246;NFAM=1
chr17	63739765	38425_1	N	]chr18:75613686]N	3272.75	LOW	SVTYPE=BND;POS=63739765;STRANDS=-+:180;CIPOS=-4,4;CIEND=-4,4;CIPOS95=0,0;CIEND95=0,0;MATEID=38425_2;EVENT=38425;SU=180;PE=0;SR=180;ALG=PROD;AF=0.002838;NSAMP=83;MSQ=23.24;AC=83;AN=29246;NFAM=83
chr17	63740131	76528_2	N	N]chr4:65088380]	6718.15	LOW	SVTYPE=BND;POS=63740131;STRANDS=++:293;IMPRECISE;CIPOS=-14,46;CIEND=-4,49;CIPOS95=-2,2;CIEND95=-3,3;MATEID=76528_1;EVENT=76528;SECONDARY;SU=293;PE=292;SR=1;ALG=PROD;AF=0.007728;NSAMP=226;MSQ=22.54;AC=226;AN=29246;NFAM=225
chr17	63741542	240904_1	N	N[chr17:63741723[	98.42	LOW	SVTYPE=BND;POS=63741542;STRANDS=+-:5;CIPOS=-10,9;CIEND=-10,9;CIPOS95=0,0;CIEND95=0,0;MATEID=240904_2;EVENT=240904;SU=5;PE=0;SR=5;ALG=PROD;AF=0.0001026;NSAMP=3;MSQ=29.96;RECLASSIFIED;AC=3;AN=29246;NFAM=3
chr17	63741723	240904_2	N	]chr17:63741542]N	98.42	LOW	SVTYPE=BND;POS=63741542;STRANDS=+-:5;CIPOS=-10,9;CIEND=-10,9;CIPOS95=0,0;CIEND95=0,0;MATEID=240904_1;EVENT=240904;SECONDARY;SU=5;PE=0;SR=5;ALG=PROD;AF=0.0001026;NSAMP=3;MSQ=29.96;RECLASSIFIED;AC=3;AN=29246;NFAM=3
chr17	63742889	47057_2	N	[chr2:235363093[N	140.77	LOW	SVTYPE=BND;POS=63742889;STRANDS=--:5;CIPOS=-10,9;CIEND=-10,9;CIPOS95=0,0;CIEND95=0,0;MATEID=47057_1;EVENT=47057;SECONDARY;SU=5;PE=0;SR=5;ALG=PROD;AF=3.419e-05;NSAMP=1;MSQ=140.77;AC=1;AN=29246;NFAM=1
chr17	63742938	568884	N	<INV>	47662.3	LOW	SVTYPE=INV;POS=63742938;SVLEN=103;END=63743041;STRANDS=++:2,--:2;IMPRECISE;CIPOS=0,1;CIEND=-1,0;CIPOS95=0,1;CIEND95=-1,0;SU=4;PE=2;SR=2;ALG=PROD;AF=0.05515;NSAMP=941;MSQ=28.89;AC=1613;AN=29246;NFAM=929
chr17	63743654	240905	N	<DEL>	149.79	PASS	SVTYPE=DEL;POS=63743654;SVLEN=-104;END=63743758;STRANDS=+-:4;CIPOS=-9,8;CIEND=-9,8;CIPOS95=0,0;CIEND95=0,0;SU=4;PE=0;SR=4;ALG=PROD;AF=3.419e-05;NSAMP=1;MSQ=149.79;AC=1;AN=29246;NFAM=1
chr17	63747999	240906_1	N	N[chr17:63748119[	99073.4	LOW	SVTYPE=BND;POS=63747999;STRANDS=+-:2908;CIPOS=0,0;CIEND=0,0;CIPOS95=0,0;CIEND95=0,0;MATEID=240906_2;EVENT=240906;SU=2908;PE=62;SR=2846;ALG=PROD;AF=0.01983;NSAMP=557;MSQ=151.69;RECLASSIFIED;AC=580;AN=29246;NFAM=542
chr17	63748119	240906_2	N	]chr17:63747999]N	99073.4	LOW	SVTYPE=BND;POS=63747999;STRANDS=+-:2908;CIPOS=0,0;CIEND=0,0;CIPOS95=0,0;CIEND95=0,0;MATEID=240906_1;EVENT=240906;SECONDARY;SU=2908;PE=62;SR=2846;ALG=PROD;AF=0.01983;NSAMP=557;MSQ=151.69;RECLASSIFIED;AC=580;AN=29246;NFAM=542
chr17	63749171	240907_1	N	N[chr17:63749482[	1062.19	LOW	SVTYPE=BND;POS=63749171;STRANDS=+-:52;CIPOS=-6,5;CIEND=-8,7;CIPOS95=0,0;CIEND95=0,0;MATEID=240907_2;EVENT=240907;SU=52;PE=0;SR=52;ALG=PROD;AF=0.0001368;NSAMP=4;MSQ=14.05;RECLASSIFIED;AC=4;AN=29246;NFAM=4
chr17	63749482	240907_2	N	]chr17:63749171]N	1062.19	LOW	SVTYPE=BND;POS=63749171;STRANDS=+-:52;CIPOS=-8,7;CIEND=-6,5;CIPOS95=0,0;CIEND95=0,0;MATEID=240907_1;EVENT=240907;SECONDARY;SU=52;PE=0;SR=52;ALG=PROD;AF=0.0001368;NSAMP=4;MSQ=14.05;RECLASSIFIED;AC=4;AN=29246;NFAM=4
chr17	63759509	111825_2	N	N[chr8:117097397[	282451	LOW	SVTYPE=BND;POS=63759509;STRANDS=-+:4;CIPOS=-9,8;CIEND=-9,8;CIPOS95=0,0;CIEND95=0,0;MATEID=111825_1;EVENT=111825;SECONDARY;SU=4;PE=0;SR=4;ALG=PROD;AF=0.2244;NSAMP=5997;MSQ=31.48;AC=6564;AN=29246;NFAM=5779
chr17	63759526	5438_2	N	N[chr1:228055198[	10885.3	LOW	SVTYPE=BND;POS=63759526;STRANDS=-+:4;CIPOS=-9,8;CIEND=-9,8;CIPOS95=0,0;CIEND95=0,0;MATEID=5438_1;EVENT=5438;SECONDARY;SU=4;PE=0;SR=4;ALG=PROD;AF=0.01152;NSAMP=298;MSQ=23.88;AC=337;AN=29246;NFAM=293
chr17	63763611	240909_1	N	N[chr17:63763727[	88701.1	LOW	SVTYPE=BND;POS=63763611;STRANDS=+-:150;CIPOS=-5,5;CIEND=-5,5;CIPOS95=0,0;CIEND95=0,0;MATEID=240909_2;EVENT=240909;SU=150;PE=12;SR=138;ALG=PROD;AF=0.01159;NSAMP=338;MSQ=154.82;RECLASSIFIED;AC=339;AN=29246;NFAM=327
chr17	63763727	240909_2	N	]chr17:63763611]N	88701.1	LOW	SVTYPE=BND;POS=63763611;STRANDS=+-:150;CIPOS=-5,5;CIEND=-5,5;CIPOS95=0,0;CIEND95=0,0;MATEID=240909_1;EVENT=240909;SECONDARY;SU=150;PE=12;SR=138;ALG=PROD;AF=0.01159;NSAMP=338;MSQ=154.82;RECLASSIFIED;AC=339;AN=29246;NFAM=327
chr17	63768397	28381_2	N	[chr12:95839814[N	42804.3	LOW	SVTYPE=BND;POS=63768397;STRANDS=--:70;IMPRECISE;CIPOS=-50,95;CIEND=-51,49;CIPOS95=-47,47;CIEND95=-2,2;MATEID=28381_1;EVENT=28381;SECONDARY;SU=70;PE=28;SR=42;ALG=SUM;AF=0.01785;NSAMP=505;MSQ=74.75;AC=522;AN=29246;NFAM=499
chr17	63774254	46748_2	N	N]chr2:176080301]	41.65	LOW	SVTYPE=BND;POS=63774254;STRANDS=++:5;IMPRECISE;CIPOS=-10,9;CIEND=-10,0;CIPOS95=0,0;CIEND95=-1,0;MATEID=46748_1;EVENT=46748;SECONDARY;SU=5;PE=0;SR=5;ALG=PROD;AF=3.419e-05;NSAMP=1;MSQ=38.82;AC=1;AN=29246;NFAM=1
chr17	63774651	240910	N	<DEL>	728.53	PASS	SVTYPE=DEL;POS=63774651;SVLEN=-6963;END=63781614;STRANDS=+-:28;CIPOS=-10,9;CIEND=-4,1;CIPOS95=0,0;CIEND95=0,0;SU=28;PE=17;SR=11;ALG=PROD;AF=3.419e-05;NSAMP=1;MSQ=728.53;AC=1;AN=29246;NFAM=1
chr17	63789118	487114_1	N	]chr17:63789595]N	515.62	LOW	SVTYPE=BND;POS=63789118;STRANDS=-+:9;IMPRECISE;CIPOS=-281,9;CIEND=-10,314;CIPOS95=-57,1;CIEND95=-2,92;MATEID=487114_2;EVENT=487114;SU=9;PE=9;SR=0;ALG=PROD;AF=0.0004445;NSAMP=13;MSQ=16.35;RECLASSIFIED;AC=13;AN=29246;NFAM=13
chr17	63789388	64010_2	N	N]chr3:25760919]	3269.43	LOW	SVTYPE=BND;POS=63789388;STRANDS=++:4;IMPRECISE;CIPOS=-10,608;CIEND=-8,766;CIPOS95=-2,136;CIEND95=0,190;MATEID=64010_1;EVENT=64010;SECONDARY;SU=4;PE=4;SR=0;ALG=PROD;AF=0.001915;NSAMP=56;MSQ=58.07;AC=56;AN=29246;NFAM=56
chr17	63789595	487114_2	N	N[chr17:63789118[	515.62	LOW	SVTYPE=BND;POS=63789118;STRANDS=-+:9;IMPRECISE;CIPOS=-10,314;CIEND=-281,9;CIPOS95=-2,92;CIEND95=-57,1;MATEID=487114_1;EVENT=487114;SECONDARY;SU=9;PE=9;SR=0;ALG=PROD;AF=0.0004445;NSAMP=13;MSQ=16.35;RECLASSIFIED;AC=13;AN=29246;NFAM=13
chr17	63796092	64293_2	N	[chr3:48211409[N	209.33	LOW	SVTYPE=BND;POS=63796092;STRANDS=--:20;CIPOS=-10,9;CIEND=-3,0;CIPOS95=0,0;CIEND95=0,0;MATEID=64293_1;EVENT=64293;SECONDARY;SU=20;PE=10;SR=10;ALG=PROD;AF=3.419e-05;NSAMP=1;MSQ=209.33;AC=1;AN=29246;NFAM=1
chr17	63830437	568885	N	<INV>	4.81	LOW	SVTYPE=INV;POS=63830437;SVLEN=260;END=63830697;STRANDS=++:3,--:1;IMPRECISE;CIPOS=-5,0;CIEND=0,253;CIPOS95=-5,0;CIEND95=0,149;SU=4;PE=4;SR=0;ALG=PROD;AF=3.419e-05;NSAMP=1;MSQ=4.6;AC=1;AN=29246;NFAM=1
chr17	63834010	240915_1	N	N[chr17:63834166[	62.64	LOW	SVTYPE=BND;POS=63834010;STRANDS=+-:6;CIPOS=-7,6;CIEND=-7,6;CIPOS95=0,0;CIEND95=0,0;MATEID=240915_2;EVENT=240915;SU=6;PE=1;SR=5;ALG=PROD;AF=3.419e-05;NSAMP=1;MSQ=17.98;RECLASSIFIED;AC=1;AN=29246;NFAM=1
chr17	63834166	240915_2	N	]chr17:63834010]N	62.64	LOW	SVTYPE=BND;POS=63834010;STRANDS=+-:6;CIPOS=-7,6;CIEND=-7,6;CIPOS95=0,0;CIEND95=0,0;MATEID=240915_1;EVENT=240915;SECONDARY;SU=6;PE=1;SR=5;ALG=PROD;AF=3.419e-05;NSAMP=1;MSQ=17.98;RECLASSIFIED;AC=1;AN=29246;NFAM=1
chr17	63837827	240918_1	N	N[chr17:63837883[	1175.45	LOW	SVTYPE=BND;POS=63837827;STRANDS=+-:44;CIPOS=-4,5;CIEND=-5,4;CIPOS95=0,0;CIEND95=0,0;MATEID=240918_2;EVENT=240918;SU=44;PE=0;SR=44;ALG=PROD;AF=0.0002393;NSAMP=7;MSQ=167.82;RECLASSIFIED;AC=7;AN=29246;NFAM=7
chr17	63837883	240918_2	N	]chr17:63837827]N	1175.45	LOW	SVTYPE=BND;POS=63837827;STRANDS=+-:44;CIPOS=-5,4;CIEND=-4,5;CIPOS95=0,0;CIEND95=0,0;MATEID=240918_1;EVENT=240918;SECONDARY;SU=44;PE=0;SR=44;ALG=PROD;AF=0.0002393;NSAMP=7;MSQ=167.82;RECLASSIFIED;AC=7;AN=29246;NFAM=7
chr17	63840111	568886_1	N	N]chr17:63840228]	8.44	LOW	SVTYPE=BND;POS=63840111;STRANDS=++:7;IMPRECISE;CIPOS=-10,5;CIEND=-6,6;CIPOS95=-1,0;CIEND95=0,0;MATEID=568886_2;EVENT=568886;SU=7;PE=2;SR=5;ALG=PROD;AF=3.419e-05;NSAMP=1;MSQ=6.68;AC=1;AN=29246;NFAM=1
chr17	63840228	568886_2	N	N]chr17:63840111]	8.44	LOW	SVTYPE=BND;POS=63840228;STRANDS=++:7;IMPRECISE;CIPOS=-6,6;CIEND=-10,5;CIPOS95=0,0;CIEND95=-1,0;MATEID=568886_1;EVENT=568886;SECONDARY;SU=7;PE=2;SR=5;ALG=PROD;AF=3.419e-05;NSAMP=1;MSQ=6.68;AC=1;AN=29246;NFAM=1
chr17	63843893	240920	N	<DEL>	344.6	PASS	SVTYPE=DEL;POS=63843893;SVLEN=-2360;END=63846253;STRANDS=+-:14;CIPOS=-5,5;CIEND=-6,3;CIPOS95=0,0;CIEND95=0,0;SU=14;PE=8;SR=6;ALG=PROD;AF=3.419e-05;NSAMP=1;MSQ=344.6;AC=1;AN=29246;NFAM=1
chr17	63845801	240921	N	<DEL>	977.26	PASS	SVTYPE=DEL;POS=63845801;SVLEN=-1708;END=63847509;STRANDS=+-:40;CIPOS=-2,0;CIEND=-8,9;CIPOS95=0,0;CIEND95=0,0;SU=40;PE=20;SR=20;ALG=PROD;AF=3.419e-05;NSAMP=1;MSQ=977.26;AC=1;AN=29246;NFAM=1
chr17	63848722	240922_1	N	N[chr17:63849771[	9022.38	PASS	SVTYPE=BND;POS=63848722;STRANDS=+-:316;CIPOS=-25,28;CIEND=-10,9;CIPOS95=0,0;CIEND95=0,0;MATEID=240922_2;EVENT=240922;SU=316;PE=261;SR=55;ALG=PROD;AF=3.419e-05;NSAMP=1;MSQ=818.26;RECLASSIFIED;AC=1;AN=29246;NFAM=1
chr17	63849190	240923_1	N	N[chr17:63849558[	4714.79	LOW	SVTYPE=BND;POS=63849190;STRANDS=+-:7;IMPRECISE;CIPOS=-10,9;CIEND=-10,9;CIPOS95=-4,2;CIEND95=-3,3;MATEID=240923_2;EVENT=240923;SU=7;PE=6;SR=1;ALG=PROD;AF=0.0002052;NSAMP=6;MSQ=106.04;RECLASSIFIED;AC=6;AN=29246;NFAM=6
chr17	63849558	240923_2	N	]chr17:63849190]N	4714.79	LOW	SVTYPE=BND;POS=63849190;STRANDS=+-:7;IMPRECISE;CIPOS=-10,9;CIEND=-10,9;CIPOS95=-3,3;CIEND95=-4,2;MATEID=240923_1;EVENT=240923;SECONDARY;SU=7;PE=6;SR=1;ALG=PROD;AF=0.0002052;NSAMP=6;MSQ=106.04;RECLASSIFIED;AC=6;AN=29246;NFAM=6
chr17	63849771	240922_2	N	]chr17:63848722]N	9022.38	PASS	SVTYPE=BND;POS=63848722;STRANDS=+-:316;CIPOS=-10,9;CIEND=-25,28;CIPOS95=0,0;CIEND95=0,0;MATEID=240922_1;EVENT=240922;SECONDARY;SU=316;PE=261;SR=55;ALG=PROD;AF=3.419e-05;NSAMP=1;MSQ=818.26;RECLASSIFIED;AC=1;AN=29246;NFAM=1
chr17	63850349	20822_2	N	[chr10:6816577[N	28270.5	LOW	SVTYPE=BND;POS=63850349;STRANDS=--:4;CIPOS=-9,8;CIEND=-9,8;CIPOS95=0,0;CIEND95=0,0;MATEID=20822_1;EVENT=20822;SECONDARY;SU=4;PE=0;SR=4;ALG=PROD;AF=0.02674;NSAMP=782;MSQ=30.56;AC=782;AN=29246;NFAM=780
chr17	63850503	104872_2	N	N[chr7:74204135[	2641.18	LOW	SVTYPE=BND;POS=63850503;STRANDS=-+:12;CIPOS=-29,28;CIEND=-29,28;CIPOS95=0,0;CIEND95=0,0;MATEID=104872_1;EVENT=104872;SECONDARY;SU=12;PE=0;SR=12;ALG=PROD;AF=0.003214;NSAMP=94;MSQ=15.97;AC=94;AN=29246;NFAM=94
chr17	63861607	5439_2	N	N]chr1:89774443]	4.64	LOW	SVTYPE=BND;POS=63861607;STRANDS=++:4;IMPRECISE;CIPOS=-7,9;CIEND=-7,9;CIPOS95=0,3;CIEND95=0,3;MATEID=5439_1;EVENT=5439;SECONDARY;SU=4;PE=0;SR=4;ALG=PROD;AF=3.419e-05;NSAMP=1;MSQ=4.64;AC=1;AN=29246;NFAM=1
chr17	63862180	487115_1	N	]chr17:63885694]N	156.79	LOW	SVTYPE=BND;POS=63862180;STRANDS=-+:14;IMPRECISE;CIPOS=-751,33;CIEND=-146,541;CIPOS95=-268,33;CIEND95=-109,109;MATEID=487115_2;EVENT=487115;SU=14;PE=14;SR=0;ALG=SUM;AF=0.0001026;NSAMP=3;MSQ=51.86;RECLASSIFIED;AC=3;AN=29246;NFAM=3
chr17	63863422	487117_1	N	]chr17:63901803]N	213031	LOW	SVTYPE=BND;POS=63863422;STRANDS=-+:36166;IMPRECISE;CIPOS=-872,244;CIEND=-283,843;CIPOS95=-92,92;CIEND95=-105,105;MATEID=487117_2;EVENT=487117;SU=36166;PE=36166;SR=0;AF=0.1384;NSAMP=4048;MSQ=33.17;RETAINED;RECLASSIFIED;AC=4048;AN=29246;NFAM=3900
chr17	63863810	240924_1	N	N[chr17:63887331[	558936	LOW	SVTYPE=BND;POS=63863810;STRANDS=+-:49558;CIPOS=-6,22;CIEND=-20,3;CIPOS95=0,0;CIEND95=0,0;MATEID=240924_2;EVENT=240924;SU=49558;PE=49558;SR=0;ALG=PROD;AF=0.1008;NSAMP=2949;MSQ=82.73;RECLASSIFIED;AC=2949;AN=29246;NFAM=2716
chr17	63864241	240925_1	N	N[chr17:63887337[	588315	LOW	SVTYPE=BND;POS=63864241;STRANDS=+-:30;IMPRECISE;CIPOS=-50,89;CIEND=-244,49;CIPOS95=-7,7;CIEND95=-40,40;MATEID=240925_2;EVENT=240925;SU=30;PE=30;SR=0;ALG=PROD;AF=0.0967;NSAMP=2828;MSQ=84.87;RETAINED;RECLASSIFIED;AC=2828;AN=29246;NFAM=2569
chr17	63865121	487119_1	N	]chr17:63888354]N	156.1	LOW	SVTYPE=BND;POS=63865121;STRANDS=-+:32;IMPRECISE;CIPOS=-672,89;CIEND=-105,495;CIPOS95=-132,89;CIEND95=-105,138;MATEID=487119_2;EVENT=487119;SU=32;PE=32;SR=0;ALG=SUM;AF=0.0002735;NSAMP=8;MSQ=17.83;RECLASSIFIED;AC=8;AN=29246;NFAM=8
chr17	63865328	240927_1	N	N[chr17:63888441[	153.55	LOW	SVTYPE=BND;POS=63865328;STRANDS=+-:31;IMPRECISE;CIPOS=-52,627;CIEND=-497,160;CIPOS95=-52,244;CIEND95=-109,109;MATEID=240927_2;EVENT=240927;SU=31;PE=31;SR=0;ALG=SUM;AF=0.0002393;NSAMP=7;MSQ=19.01;RECLASSIFIED;AC=7;AN=29246;NFAM=7
chr17	63866178	487127_1	N	]chr17:63903849]N	47.87	LOW	SVTYPE=BND;POS=63866178;STRANDS=-+:6;IMPRECISE;CIPOS=-573,9;CIEND=-10,337;CIPOS95=-197,1;CIEND95=-2,92;MATEID=487127_2;EVENT=487127;SU=6;PE=6;SR=0;ALG=PROD;AF=3.419e-05;NSAMP=1;MSQ=43.31;RECLASSIFIED;AC=1;AN=29246;NFAM=1
chr17	63866338	240928_1	N	N[chr17:63889177[	188.86	LOW	SVTYPE=BND;POS=63866338;STRANDS=+-:12;IMPRECISE;CIPOS=-10,307;CIEND=-607,9;CIPOS95=-3,50;CIEND95=-136,1;MATEID=240928_2;EVENT=240928;SU=12;PE=12;SR=0;ALG=PROD;AF=3.419e-05;NSAMP=1;MSQ=188.61;RECLASSIFIED;AC=1;AN=29246;NFAM=1
chr17	63866762	487121_1	N	]chr17:63889625]N	254.21	LOW	SVTYPE=BND;POS=63866762;STRANDS=-+:14;IMPRECISE;CIPOS=-605,29;CIEND=-30,289;CIPOS95=-130,29;CIEND95=-30,58;MATEID=487121_2;EVENT=487121;SU=14;PE=14;SR=0;ALG=PROD;AF=0.0001026;NSAMP=3;MSQ=79.98;RETAINED;RECLASSIFIED;AC=3;AN=29246;NFAM=3
chr17	63867682	240930_1	N	N[chr17:63890412[	2551.24	LOW	SVTYPE=BND;POS=63867682;STRANDS=+-:270;IMPRECISE;CIPOS=-312,637;CIEND=-761,169;CIPOS95=-175,175;CIEND95=-168,168;MATEID=240930_2;EVENT=240930;SU=270;PE=270;SR=0;ALG=SUM;AF=0.001573;NSAMP=46;MSQ=51.09;RETAINED;RECLASSIFIED;AC=46;AN=29246;NFAM=46
chr17	63868998	487122_1	N	]chr17:63891892]N	7516.68	LOW	SVTYPE=BND;POS=63868998;STRANDS=-+:1007;IMPRECISE;CIPOS=-188,10;CIEND=-10,144;CIPOS95=-4,4;CIEND95=-1,1;MATEID=487122_2;EVENT=487122;SU=1007;PE=1007;SR=0;ALG=PROD;AF=0.009198;NSAMP=269;MSQ=18.98;RECLASSIFIED;AC=269;AN=29246;NFAM=266
chr17	63869277	240936	N	<DEL>	677.3	PASS	SVTYPE=DEL;POS=63869277;SVLEN=-37612;END=63906889;STRANDS=+-:34;IMPRECISE;CIPOS=-50,746;CIEND=-385,406;CIPOS95=-50,396;CIEND95=-362,362;SU=34;PE=34;SR=0;ALG=SUM;AF=6.839e-05;NSAMP=2;MSQ=217.19;AC=2;AN=29246;NFAM=2
chr17	63869337	240933_1	N	N[chr17:63892188[	2219.57	LOW	SVTYPE=BND;POS=63869337;STRANDS=+-:359;IMPRECISE;CIPOS=-22,251;CIEND=-265,10;CIPOS95=-4,4;CIEND95=-5,5;MATEID=240933_2;EVENT=240933;SU=359;PE=359;SR=0;ALG=PROD;AF=0.001436;NSAMP=42;MSQ=34.91;RECLASSIFIED;AC=42;AN=29246;NFAM=42
chr17	63869575	487124_1	N	]chr17:63892537]N	548.29	LOW	SVTYPE=BND;POS=63869575;STRANDS=-+:85;IMPRECISE;CIPOS=-273,13;CIEND=-13,298;CIPOS95=-9,9;CIEND95=-13,18;MATEID=487124_2;EVENT=487124;SU=85;PE=85;SR=0;ALG=PROD;AF=0.0003419;NSAMP=10;MSQ=50.06;RECLASSIFIED;AC=10;AN=29246;NFAM=10
chr17	63869797	240934_1	N	N[chr17:63892644[	1296.95	LOW	SVTYPE=BND;POS=63869797;STRANDS=+-:4;IMPRECISE;CIPOS=-30,369;CIEND=-331,29;CIPOS95=-30,98;CIEND95=-80,29;MATEID=240934_2;EVENT=240934;SU=4;PE=4;SR=0;ALG=PROD;AF=0.0008206;NSAMP=24;MSQ=28.32;RECLASSIFIED;AC=24;AN=29246;NFAM=24
chr17	63870001	240935	N	<DEL>	87.36	PASS	SVTYPE=DEL;POS=63870001;SVLEN=-37767;END=63907768;STRANDS=+-:15;IMPRECISE;CIPOS=-30,559;CIEND=-227,29;CIPOS95=-30,57;CIEND95=-47,29;SU=15;PE=15;SR=0;ALG=PROD;AF=3.419e-05;NSAMP=1;MSQ=47.84;AC=1;AN=29246;NFAM=1
chr17	63870285	487128	N	<DUP>	452.52	PASS	SVTYPE=DUP;POS=63870285;SVLEN=37769;END=63908054;STRANDS=-+:45;IMPRECISE;CIPOS=-370,276;CIEND=-93,508;CIPOS95=-239,239;CIEND95=-93,206;SU=45;PE=45;SR=0;ALG=SUM;AF=0.000171;NSAMP=5;MSQ=33.79;AC=5;AN=29246;NFAM=5
chr17	63870719	240937_1	N	N[chr17:63893681[	8.88	LOW	SVTYPE=BND;POS=63870719;STRANDS=+-:5;IMPRECISE;CIPOS=-10,536;CIEND=-454,9;CIPOS95=-1,164;CIEND95=-120,2;MATEID=240937_2;EVENT=240937;SU=5;PE=5;SR=0;ALG=PROD;AF=3.419e-05;NSAMP=1;MSQ=6.78;RECLASSIFIED;AC=1;AN=29246;NFAM=1
chr17	63871396	240938_1	N	N[chr17:63908866[	50.72	LOW	SVTYPE=BND;POS=63871396;STRANDS=+-:15;IMPRECISE;CIPOS=-50,396;CIEND=-323,49;CIPOS95=-50,58;CIEND95=-33,33;MATEID=240938_2;EVENT=240938;SU=15;PE=15;SR=0;ALG=PROD;AF=0.0001026;NSAMP=3;MSQ=16.89;RECLASSIFIED;AC=3;AN=29246;NFAM=3
chr17	63871495	487129_1	N	]chr17:63894635]N	732.78	LOW	SVTYPE=BND;POS=63871495;STRANDS=-+:68;IMPRECISE;CIPOS=-450,304;CIEND=-50,632;CIPOS95=-242,242;CIEND95=-50,99;MATEID=487129_2;EVENT=487129;SU=68;PE=68;SR=0;ALG=SUM;AF=0.001299;NSAMP=38;MSQ=16.63;RETAINED;RECLASSIFIED;AC=38;AN=29246;NFAM=38
chr17	63872230	240939	N	<DEL>	53.85	PASS	SVTYPE=DEL;POS=63872230;SVLEN=-37552;END=63909782;STRANDS=+-:5;IMPRECISE;CIPOS=-10,331;CIEND=-443,9;CIPOS95=-2,92;CIEND95=-142,1;SU=5;PE=5;SR=0;ALG=PROD;AF=3.419e-05;NSAMP=1;MSQ=53.85;AC=1;AN=29246;NFAM=1
chr17	63873750	240940_1	N	N[chr17:63918956[	732.34	LOW	SVTYPE=BND;POS=63873750;STRANDS=+-:5;IMPRECISE;CIPOS=-10,608;CIEND=-524,9;CIPOS95=-1,221;CIEND95=-135,2;MATEID=240940_2;EVENT=240940;SU=5;PE=5;SR=0;ALG=PROD;AF=0.0009916;NSAMP=29;MSQ=21.38;RECLASSIFIED;AC=29;AN=29246;NFAM=29
chr17	63875765	240942	N	<DEL>	1438.25	PASS	SVTYPE=DEL;POS=63875765;SVLEN=-22441;END=63898206;STRANDS=+-:77;IMPRECISE;CIPOS=-25,255;CIEND=-316,22;CIPOS95=-7,7;CIEND95=-14,14;SU=77;PE=77;SR=0;ALG=PROD;AF=0.0002052;NSAMP=6;MSQ=119.34;AC=6;AN=29246;NFAM=6
chr17	63876066	240943_1	N	N[chr17:63913273[	4217.78	LOW	SVTYPE=BND;POS=63876066;STRANDS=+-:366;IMPRECISE;CIPOS=-11,178;CIEND=-251,10;CIPOS95=-7,7;CIEND95=-3,3;MATEID=240943_2;EVENT=240943;SU=366;PE=366;SR=0;ALG=PROD;AF=0.001539;NSAMP=45;MSQ=71.21;RECLASSIFIED;AC=45;AN=29246;NFAM=45
chr17	63876259	487132_1	N	]chr17:63913632]N	2917.57	LOW	SVTYPE=BND;POS=63876259;STRANDS=-+:458;IMPRECISE;CIPOS=-156,10;CIEND=-10,219;CIPOS95=-2,2;CIEND95=-2,2;MATEID=487132_2;EVENT=487132;SU=458;PE=458;SR=0;ALG=PROD;AF=0.001607;NSAMP=47;MSQ=48.18;RECLASSIFIED;AC=47;AN=29246;NFAM=46
chr17	63878925	487133	N	<DUP>	29.02	PASS	SVTYPE=DUP;POS=63878925;SVLEN=37214;END=63916139;STRANDS=-+:6;IMPRECISE;CIPOS=-177,9;CIEND=-10,345;CIPOS95=-69,2;CIEND95=-2,79;SU=6;PE=6;SR=0;ALG=PROD;AF=3.419e-05;NSAMP=1;MSQ=28.08;AC=1;AN=29246;NFAM=1
chr17	63879495	240945	N	<DEL>	290.68	PASS	SVTYPE=DEL;POS=63879495;SVLEN=-36924;END=63916419;STRANDS=+-:15;IMPRECISE;CIPOS=-30,316;CIEND=-327,29;CIPOS95=-30,67;CIEND95=-67,29;SU=15;PE=15;SR=0;ALG=PROD;AF=3.419e-05;NSAMP=1;MSQ=290.68;RETAINED;AC=1;AN=29246;NFAM=1
chr17	63881750	487134	N	<DUP>	215.17	PASS	SVTYPE=DUP;POS=63881750;SVLEN=29489;END=63911239;STRANDS=-+:25;IMPRECISE;CIPOS=-226,29;CIEND=-30,276;CIPOS95=-28,28;CIEND95=-30,33;SU=25;PE=25;SR=0;ALG=PROD;AF=6.839e-05;NSAMP=2;MSQ=107.2;AC=2;AN=29246;NFAM=2
chr17	63881795	487135_1	N	]chr17:63919108]N	183.52	LOW	SVTYPE=BND;POS=63881795;STRANDS=-+:30;IMPRECISE;CIPOS=-298,29;CIEND=-50,5;CIPOS95=-15,15;CIEND95=-5,5;MATEID=487135_2;EVENT=487135;SU=30;PE=30;SR=0;ALG=PROD;AF=3.419e-05;NSAMP=1;MSQ=171.31;RECLASSIFIED;AC=1;AN=29246;NFAM=1
chr17	63882321	240948_1	N	N[chr17:63919219[	284.56	LOW	SVTYPE=BND;POS=63882321;STRANDS=+-:34;IMPRECISE;CIPOS=-313,639;CIEND=-782,118;CIPOS95=-272,272;CIEND95=-305,118;MATEID=240948_2;EVENT=240948;SU=34;PE=34;SR=0;ALG=SUM;AF=3.419e-05;NSAMP=1;MSQ=74.77;RECLASSIFIED;AC=1;AN=29246;NFAM=1
chr17	63882683	240947	N	<DEL>	266.44	PASS	SVTYPE=DEL;POS=63882683;SVLEN=-14634;END=63897317;STRANDS=+-:17;IMPRECISE;CIPOS=-30,384;CIEND=-375,29;CIPOS95=-30,67;CIEND95=-61,29;SU=17;PE=17;SR=0;ALG=PROD;AF=6.839e-05;NSAMP=2;MSQ=133.22;AC=2;AN=29246;NFAM=2
chr17	63883753	487136_1	N	]chr17:63913367]N	294.26	LOW	SVTYPE=BND;POS=63883753;STRANDS=-+:30;IMPRECISE;CIPOS=-380,29;CIEND=-30,257;CIPOS95=-38,29;CIEND95=-30,34;MATEID=487136_2;EVENT=487136;SU=30;PE=30;SR=0;ALG=PROD;AF=3.419e-05;NSAMP=1;MSQ=66.89;RECLASSIFIED;AC=1;AN=29246;NFAM=1
chr17	63884175	240949_1	N	N[chr17:63913595[	737.23	PASS	SVTYPE=BND;POS=63884175;STRANDS=+-:37;IMPRECISE;CIPOS=-30,224;CIEND=-200,29;CIPOS95=-29,29;CIEND95=-19,19;MATEID=240949_2;EVENT=240949;SU=37;PE=37;SR=0;ALG=PROD;AF=3.419e-05;NSAMP=1;MSQ=173.77;RECLASSIFIED;AC=1;AN=29246;NFAM=1
chr17	63885222	240950	N	<DEL>	49612.4	PASS	SVTYPE=DEL;POS=63885222;SVLEN=-14732;END=63899954;STRANDS=+-:2733;IMPRECISE;CIPOS=-9,40;CIEND=-85,8;CIPOS95=-1,1;CIEND95=-1,1;SU=2733;PE=2733;SR=0;ALG=PROD;AF=0.004001;NSAMP=117;MSQ=193.47;AC=117;AN=29246;NFAM=111
chr17	63885657	487138_1	N	]chr17:63900540]N	4392.26	LOW	SVTYPE=BND;POS=63885657;STRANDS=-+:1015;IMPRECISE;CIPOS=-958,87;CIEND=-363,536;CIPOS95=-198,87;CIEND95=-110,110;MATEID=487138_2;EVENT=487138;SU=1015;PE=1015;SR=0;ALG=SUM;AF=0.002462;NSAMP=72;MSQ=31.75;RECLASSIFIED;AC=72;AN=29246;NFAM=64
chr17	63885694	487115_2	N	N[chr17:63862180[	156.79	LOW	SVTYPE=BND;POS=63862180;STRANDS=-+:14;IMPRECISE;CIPOS=-146,541;CIEND=-751,33;CIPOS95=-109,109;CIEND95=-268,33;MATEID=487115_1;EVENT=487115;SECONDARY;SU=14;PE=14;SR=0;ALG=SUM;AF=0.0001026;NSAMP=3;MSQ=51.86;RECLASSIFIED;AC=3;AN=29246;NFAM=3
chr17	63885706	240951	N	<DEL>	48586.3	PASS	SVTYPE=DEL;POS=63885706;SVLEN=-14749;END=63900455;STRANDS=+-:266;IMPRECISE;CIPOS=-265,437;CIEND=-883,118;CIPOS95=-157,157;CIEND95=-232,118;SU=266;PE=266;SR=0;ALG=SUM;AF=0.005505;NSAMP=161;MSQ=143.74;AC=161;AN=29246;NFAM=153
chr17	63886858	487139_1	N	]chr17:63901715]N	7679.05	LOW	SVTYPE=BND;POS=63886858;STRANDS=-+:1023;IMPRECISE;CIPOS=-761,124;CIEND=-206,667;CIPOS95=-106,106;CIEND95=-124,124;MATEID=487139_2;EVENT=487139;SU=1023;PE=1023;SR=0;ALG=SUM;AF=0.00889;NSAMP=260;MSQ=22.7;RECLASSIFIED;AC=260;AN=29246;NFAM=259
chr17	63887060	240953_1	N	N[chr17:63901815[	1246.91	LOW	SVTYPE=BND;POS=63887060;STRANDS=+-:96;IMPRECISE;CIPOS=-58,761;CIEND=-582,365;CIPOS95=-58,318;CIEND95=-264,264;MATEID=240953_2;EVENT=240953;SU=96;PE=96;SR=0;ALG=SUM;AF=0.001231;NSAMP=36;MSQ=30.79;RECLASSIFIED;AC=36;AN=29246;NFAM=36
chr17	63887331	240924_2	N	]chr17:63863810]N	558936	LOW	SVTYPE=BND;POS=63863810;STRANDS=+-:49558;CIPOS=-20,3;CIEND=-6,22;CIPOS95=0,0;CIEND95=0,0;MATEID=240924_1;EVENT=240924;SECONDARY;SU=49558;PE=49558;SR=0;ALG=PROD;AF=0.1008;NSAMP=2949;MSQ=82.73;RECLASSIFIED;AC=2949;AN=29246;NFAM=2716
chr17	63887337	240925_2	N	]chr17:63864241]N	588315	LOW	SVTYPE=BND;POS=63864241;STRANDS=+-:30;IMPRECISE;CIPOS=-244,49;CIEND=-50,89;CIPOS95=-40,40;CIEND95=-7,7;MATEID=240925_1;EVENT=240925;SECONDARY;SU=30;PE=30;SR=0;ALG=PROD;AF=0.0967;NSAMP=2828;MSQ=84.87;RETAINED;RECLASSIFIED;AC=2828;AN=29246;NFAM=2569
chr17	63887552	487140_1	N	]chr17:63902400]N	116.03	LOW	SVTYPE=BND;POS=63887552;STRANDS=-+:15;IMPRECISE;CIPOS=-343,29;CIEND=-30,402;CIPOS95=-52,29;CIEND95=-30,93;MATEID=487140_2;EVENT=487140;SU=15;PE=15;SR=0;ALG=PROD;AF=6.839e-05;NSAMP=2;MSQ=56.12;RECLASSIFIED;AC=2;AN=29246;NFAM=2
chr17	63888354	487119_2	N	N[chr17:63865121[	156.1	LOW	SVTYPE=BND;POS=63865121;STRANDS=-+:32;IMPRECISE;CIPOS=-105,495;CIEND=-672,89;CIPOS95=-105,138;CIEND95=-132,89;MATEID=487119_1;EVENT=487119;SECONDARY;SU=32;PE=32;SR=0;ALG=SUM;AF=0.0002735;NSAMP=8;MSQ=17.83;RECLASSIFIED;AC=8;AN=29246;NFAM=8
chr17	63888441	240927_2	N	]chr17:63865328]N	153.55	LOW	SVTYPE=BND;POS=63865328;STRANDS=+-:31;IMPRECISE;CIPOS=-497,160;CIEND=-52,627;CIPOS95=-109,109;CIEND95=-52,244;MATEID=240927_1;EVENT=240927;SECONDARY;SU=31;PE=31;SR=0;ALG=SUM;AF=0.0002393;NSAMP=7;MSQ=19.01;RECLASSIFIED;AC=7;AN=29246;NFAM=7
chr17	63888608	487141	N	<DUP>	230.13	PASS	SVTYPE=DUP;POS=63888608;SVLEN=14885;END=63903493;STRANDS=-+:31;IMPRECISE;CIPOS=-383,390;CIEND=-41,527;CIPOS95=-335,335;CIEND95=-41,229;SU=31;PE=31;SR=0;ALG=SUM;AF=0.0001368;NSAMP=4;MSQ=27.53;AC=4;AN=29246;NFAM=4
chr17	63888657	240954	N	<DEL>	53.92	PASS	SVTYPE=DEL;POS=63888657;SVLEN=-14721;END=63903378;STRANDS=+-:4;IMPRECISE;CIPOS=-10,434;CIEND=-561,9;CIPOS95=-2,107;CIEND95=-126,2;SU=4;PE=4;SR=0;ALG=PROD;AF=3.419e-05;NSAMP=1;MSQ=53.92;AC=1;AN=29246;NFAM=1
chr17	63889177	240928_2	N	]chr17:63866338]N	188.86	LOW	SVTYPE=BND;POS=63866338;STRANDS=+-:12;IMPRECISE;CIPOS=-607,9;CIEND=-10,307;CIPOS95=-136,1;CIEND95=-3,50;MATEID=240928_1;EVENT=240928;SECONDARY;SU=12;PE=12;SR=0;ALG=PROD;AF=3.419e-05;NSAMP=1;MSQ=188.61;RECLASSIFIED;AC=1;AN=29246;NFAM=1
chr17	63889625	487121_2	N	N[chr17:63866762[	254.21	LOW	SVTYPE=BND;POS=63866762;STRANDS=-+:14;IMPRECISE;CIPOS=-30,289;CIEND=-605,29;CIPOS95=-30,58;CIEND95=-130,29;MATEID=487121_1;EVENT=487121;SECONDARY;SU=14;PE=14;SR=0;ALG=PROD;AF=0.0001026;NSAMP=3;MSQ=79.98;RETAINED;RECLASSIFIED;AC=3;AN=29246;NFAM=3
chr17	63889832	240955	N	<DEL>	848.65	PASS	SVTYPE=DEL;POS=63889832;SVLEN=-14791;END=63904623;STRANDS=+-:31;IMPRECISE;CIPOS=-30,387;CIEND=-418,35;CIPOS95=-30,122;CIEND95=-55,35;SU=31;PE=31;SR=0;ALG=PROD;AF=3.419e-05;NSAMP=1;MSQ=212.78;AC=1;AN=29246;NFAM=1
chr17	63890412	240930_2	N	]chr17:63867682]N	2551.24	LOW	SVTYPE=BND;POS=63867682;STRANDS=+-:270;IMPRECISE;CIPOS=-761,169;CIEND=-312,637;CIPOS95=-168,168;CIEND95=-175,175;MATEID=240930_1;EVENT=240930;SECONDARY;SU=270;PE=270;SR=0;ALG=SUM;AF=0.001573;NSAMP=46;MSQ=51.09;RETAINED;RECLASSIFIED;AC=46;AN=29246;NFAM=46
chr17	63890605	240956_1	N	N[chr17:63905299[	826.95	LOW	SVTYPE=BND;POS=63890605;STRANDS=+-:56;IMPRECISE;CIPOS=-17,226;CIEND=-290,20;CIPOS95=-14,14;CIEND95=-19,19;MATEID=240956_2;EVENT=240956;SU=56;PE=56;SR=0;ALG=PROD;AF=0.0001368;NSAMP=4;MSQ=149.1;RECLASSIFIED;AC=4;AN=29246;NFAM=4
chr17	63891076	487142_1	N	]chr17:63905905]N	208.01	LOW	SVTYPE=BND;POS=63891076;STRANDS=-+:29;IMPRECISE;CIPOS=-269,29;CIEND=-30,323;CIPOS95=-21,21;CIEND95=-30,42;MATEID=487142_2;EVENT=487142;SU=29;PE=29;SR=0;ALG=PROD;AF=6.839e-05;NSAMP=2;MSQ=41.94;RECLASSIFIED;AC=2;AN=29246;NFAM=2
chr17	63891597	240957_1	N	N[chr17:63906395[	68.91	LOW	SVTYPE=BND;POS=63891597;STRANDS=+-:9;IMPRECISE;CIPOS=-10,418;CIEND=-540,9;CIPOS95=-2,98;CIEND95=-139,0;MATEID=240957_2;EVENT=240957;SU=9;PE=9;SR=0;ALG=PROD;AF=6.839e-05;NSAMP=2;MSQ=34.45;RECLASSIFIED;AC=2;AN=29246;NFAM=2
chr17	63891892	487122_2	N	N[chr17:63868998[	7516.68	LOW	SVTYPE=BND;POS=63868998;STRANDS=-+:1007;IMPRECISE;CIPOS=-10,144;CIEND=-188,10;CIPOS95=-1,1;CIEND95=-4,4;MATEID=487122_1;EVENT=487122;SECONDARY;SU=1007;PE=1007;SR=0;ALG=PROD;AF=0.009198;NSAMP=269;MSQ=18.98;RECLASSIFIED;AC=269;AN=29246;NFAM=266
chr17	63891916	487143_1	N	]chr17:63906651]N	33.63	LOW	SVTYPE=BND;POS=63891916;STRANDS=-+:14;IMPRECISE;CIPOS=-396,29;CIEND=-30,423;CIPOS95=-92,29;CIEND95=-30,104;MATEID=487143_2;EVENT=487143;SU=14;PE=14;SR=0;ALG=PROD;AF=6.839e-05;NSAMP=2;MSQ=15.91;RECLASSIFIED;AC=2;AN=29246;NFAM=2
chr17	63892188	240933_2	N	]chr17:63869337]N	2219.57	LOW	SVTYPE=BND;POS=63869337;STRANDS=+-:359;IMPRECISE;CIPOS=-265,10;CIEND=-22,251;CIPOS95=-5,5;CIEND95=-4,4;MATEID=240933_1;EVENT=240933;SECONDARY;SU=359;PE=359;SR=0;ALG=PROD;AF=0.001436;NSAMP=42;MSQ=34.91;RECLASSIFIED;AC=42;AN=29246;NFAM=42
chr17	63892219	240958_1	N	N[chr17:63906908[	990.02	LOW	SVTYPE=BND;POS=63892219;STRANDS=+-:76;IMPRECISE;CIPOS=-30,323;CIEND=-308,25;CIPOS95=-23,23;CIEND95=-11,11;MATEID=240958_2;EVENT=240958;SU=76;PE=76;SR=0;ALG=PROD;AF=0.0002393;NSAMP=7;MSQ=87.58;RETAINED;RECLASSIFIED;AC=7;AN=29246;NFAM=6
chr17	63892537	487124_2	N	N[chr17:63869575[	548.29	LOW	SVTYPE=BND;POS=63869575;STRANDS=-+:85;IMPRECISE;CIPOS=-13,298;CIEND=-273,13;CIPOS95=-13,18;CIEND95=-9,9;MATEID=487124_1;EVENT=487124;SECONDARY;SU=85;PE=85;SR=0;ALG=PROD;AF=0.0003419;NSAMP=10;MSQ=50.06;RECLASSIFIED;AC=10;AN=29246;NFAM=10
chr17	63892644	240934_2	N	]chr17:63869797]N	1296.95	LOW	SVTYPE=BND;POS=63869797;STRANDS=+-:4;IMPRECISE;CIPOS=-331,29;CIEND=-30,369;CIPOS95=-80,29;CIEND95=-30,98;MATEID=240934_1;EVENT=240934;SECONDARY;SU=4;PE=4;SR=0;ALG=PROD;AF=0.0008206;NSAMP=24;MSQ=28.32;RECLASSIFIED;AC=24;AN=29246;NFAM=24
chr17	63892988	487144_1	N	]chr17:63907695]N	687.8	LOW	SVTYPE=BND;POS=63892988;STRANDS=-+:212;IMPRECISE;CIPOS=-291,19;CIEND=-11,268;CIPOS95=-8,8;CIEND95=-9,9;MATEID=487144_2;EVENT=487144;SU=212;PE=212;SR=0;ALG=PROD;AF=0.0008548;NSAMP=25;MSQ=16.99;RECLASSIFIED;AC=25;AN=29246;NFAM=25
chr17	63893681	240937_2	N	]chr17:63870719]N	8.88	LOW	SVTYPE=BND;POS=63870719;STRANDS=+-:5;IMPRECISE;CIPOS=-454,9;CIEND=-10,536;CIPOS95=-120,2;CIEND95=-1,164;MATEID=240937_1;EVENT=240937;SECONDARY;SU=5;PE=5;SR=0;ALG=PROD;AF=3.419e-05;NSAMP=1;MSQ=6.78;RECLASSIFIED;AC=1;AN=29246;NFAM=1
chr17	63894006	487145	N	<DUP>	31.28	PASS	SVTYPE=DUP;POS=63894006;SVLEN=14734;END=63908740;STRANDS=-+:6;IMPRECISE;CIPOS=-467,9;CIEND=-10,569;CIPOS95=-86,2;CIEND95=-2,102;SU=6;PE=6;SR=0;ALG=PROD;AF=3.419e-05;NSAMP=1;MSQ=30.88;AC=1;AN=29246;NFAM=1
chr17	63894635	487129_2	N	N[chr17:63871495[	732.78	LOW	SVTYPE=BND;POS=63871495;STRANDS=-+:68;IMPRECISE;CIPOS=-50,632;CIEND=-450,304;CIPOS95=-50,99;CIEND95=-242,242;MATEID=487129_1;EVENT=487129;SECONDARY;SU=68;PE=68;SR=0;ALG=SUM;AF=0.001299;NSAMP=38;MSQ=16.63;RETAINED;RECLASSIFIED;AC=38;AN=29246;NFAM=38
chr17	63894919	487146_1	N	]chr17:63909650]N	95.85	LOW	SVTYPE=BND;POS=63894919;STRANDS=-+:18;IMPRECISE;CIPOS=-173,29;CIEND=-30,265;CIPOS95=-58,29;CIEND95=-30,33;MATEID=487146_2;EVENT=487146;SU=18;PE=18;SR=0;ALG=PROD;AF=0.0002735;NSAMP=8;MSQ=7.53;RECLASSIFIED;AC=8;AN=29246;NFAM=8
chr17	63895087	240960_1	N	N[chr17:63909745[	172.24	LOW	SVTYPE=BND;POS=63895087;STRANDS=+-:29;IMPRECISE;CIPOS=-12,485;CIEND=-291,24;CIPOS95=-12,99;CIEND95=-25,24;MATEID=240960_2;EVENT=240960;SU=29;PE=29;SR=0;ALG=PROD;AF=0.0002393;NSAMP=7;MSQ=23.57;RECLASSIFIED;AC=7;AN=29246;NFAM=7
chr17	63895185	487147	N	<DUP>	215.87	PASS	SVTYPE=DUP;POS=63895185;SVLEN=22358;END=63917543;STRANDS=-+:28;IMPRECISE;CIPOS=-474,29;CIEND=-30,297;CIPOS95=-52,29;CIEND95=-26,26;SU=28;PE=28;SR=0;ALG=PROD;AF=0.0001026;NSAMP=3;MSQ=71.58;AC=3;AN=29246;NFAM=2
chr17	63896371	487148_1	N	]chr17:63910944]N	11726.4	LOW	SVTYPE=BND;POS=63896371;STRANDS=-+:8;IMPRECISE;CIPOS=-576,29;CIEND=-30,508;CIPOS95=-158,29;CIEND95=-30,124;MATEID=487148_2;EVENT=487148;SU=8;PE=8;SR=0;ALG=PROD;AF=0.008685;NSAMP=252;MSQ=40.51;RECLASSIFIED;AC=254;AN=29246;NFAM=249
chr17	63896563	240961_1	N	N[chr17:63911151[	32658	LOW	SVTYPE=BND;POS=63896563;STRANDS=+-:371;IMPRECISE;CIPOS=-10,356;CIEND=-201,11;CIPOS95=-10,21;CIEND95=-2,2;MATEID=240961_2;EVENT=240961;SU=371;PE=371;SR=0;ALG=PROD;AF=0.01043;NSAMP=305;MSQ=88.32;RECLASSIFIED;AC=305;AN=29246;NFAM=295
chr17	63897618	240962	N	<DEL>	209.78	PASS	SVTYPE=DEL;POS=63897618;SVLEN=-14647;END=63912265;STRANDS=+-:11;IMPRECISE;CIPOS=-10,345;CIEND=-235,9;CIPOS95=-2,59;CIEND95=-47,2;SU=11;PE=11;SR=0;ALG=PROD;AF=3.419e-05;NSAMP=1;MSQ=209.78;AC=1;AN=29246;NFAM=1
chr17	63898108	38605_1	N	N]chr19:33757590]	3634.4	LOW	SVTYPE=BND;POS=63898108;STRANDS=++:52;IMPRECISE;CIPOS=-56,676;CIEND=-71,851;CIPOS95=-56,141;CIEND95=-71,172;MATEID=38605_2;EVENT=38605;SU=52;PE=52;SR=0;ALG=SUM;AF=0.003556;NSAMP=104;MSQ=20.93;AC=104;AN=29246;NFAM=103
chr17	63898191	28168_2	N	]chr12:31256256]N	9.36	LOW	SVTYPE=BND;POS=63898191;STRANDS=+-:4;IMPRECISE;CIPOS=-380,9;CIEND=-10,480;CIPOS95=-113,2;CIEND95=-1,166;MATEID=28168_1;EVENT=28168;SECONDARY;SU=4;PE=4;SR=0;ALG=PROD;AF=3.419e-05;NSAMP=1;MSQ=9.36;AC=1;AN=29246;NFAM=1
chr17	63898199	96228_2	N	N[chr6:69031518[	170.3	LOW	SVTYPE=BND;POS=63898199;STRANDS=-+:4;CIPOS=-9,8;CIEND=-9,8;CIPOS95=0,0;CIEND95=0,0;MATEID=96228_1;EVENT=96228;SECONDARY;SU=4;PE=0;SR=4;ALG=PROD;AF=0.000171;NSAMP=5;MSQ=12.02;AC=5;AN=29246;NFAM=5
chr17	63900540	487138_2	N	N[chr17:63885657[	4392.26	LOW	SVTYPE=BND;POS=63885657;STRANDS=-+:1015;IMPRECISE;CIPOS=-363,536;CIEND=-958,87;CIPOS95=-110,110;CIEND95=-198,87;MATEID=487138_1;EVENT=487138;SECONDARY;SU=1015;PE=1015;SR=0;ALG=SUM;AF=0.002462;NSAMP=72;MSQ=31.75;RECLASSIFIED;AC=72;AN=29246;NFAM=64
chr17	63901715	487139_2	N	N[chr17:63886858[	7679.05	LOW	SVTYPE=BND;POS=63886858;STRANDS=-+:1023;IMPRECISE;CIPOS=-206,667;CIEND=-761,124;CIPOS95=-124,124;CIEND95=-106,106;MATEID=487139_1;EVENT=487139;SECONDARY;SU=1023;PE=1023;SR=0;ALG=SUM;AF=0.00889;NSAMP=260;MSQ=22.7;RECLASSIFIED;AC=260;AN=29246;NFAM=259
chr17	63901803	487117_2	N	N[chr17:63863422[	213031	LOW	SVTYPE=BND;POS=63863422;STRANDS=-+:36166;IMPRECISE;CIPOS=-283,843;CIEND=-872,244;CIPOS95=-105,105;CIEND95=-92,92;MATEID=487117_1;EVENT=487117;SECONDARY;SU=36166;PE=36166;SR=0;AF=0.1384;NSAMP=4048;MSQ=33.17;RETAINED;RECLASSIFIED;AC=4048;AN=29246;NFAM=3900
chr17	63901815	240953_2	N	]chr17:63887060]N	1246.91	LOW	SVTYPE=BND;POS=63887060;STRANDS=+-:96;IMPRECISE;CIPOS=-582,365;CIEND=-58,761;CIPOS95=-264,264;CIEND95=-58,318;MATEID=240953_1;EVENT=240953;SECONDARY;SU=96;PE=96;SR=0;ALG=SUM;AF=0.001231;NSAMP=36;MSQ=30.79;RECLASSIFIED;AC=36;AN=29246;NFAM=36
chr17	63902400	487140_2	N	N[chr17:63887552[	116.03	LOW	SVTYPE=BND;POS=63887552;STRANDS=-+:15;IMPRECISE;CIPOS=-30,402;CIEND=-343,29;CIPOS95=-30,93;CIEND95=-52,29;MATEID=487140_1;EVENT=487140;SECONDARY;SU=15;PE=15;SR=0;ALG=PROD;AF=6.839e-05;NSAMP=2;MSQ=56.12;RECLASSIFIED;AC=2;AN=29246;NFAM=2
chr17	63903849	487127_2	N	N[chr17:63866178[	47.87	LOW	SVTYPE=BND;POS=63866178;STRANDS=-+:6;IMPRECISE;CIPOS=-10,337;CIEND=-573,9;CIPOS95=-2,92;CIEND95=-197,1;MATEID=487127_1;EVENT=487127;SECONDARY;SU=6;PE=6;SR=0;ALG=PROD;AF=3.419e-05;NSAMP=1;MSQ=43.31;RECLASSIFIED;AC=1;AN=29246;NFAM=1
chr17	63905299	240956_2	N	]chr17:63890605]N	826.95	LOW	SVTYPE=BND;POS=63890605;STRANDS=+-:56;IMPRECISE;CIPOS=-290,20;CIEND=-17,226;CIPOS95=-19,19;CIEND95=-14,14;MATEID=240956_1;EVENT=240956;SECONDARY;SU=56;PE=56;SR=0;ALG=PROD;AF=0.0001368;NSAMP=4;MSQ=149.1;RECLASSIFIED;AC=4;AN=29246;NFAM=4
chr17	63905905	487142_2	N	N[chr17:63891076[	208.01	LOW	SVTYPE=BND;POS=63891076;STRANDS=-+:29;IMPRECISE;CIPOS=-30,323;CIEND=-269,29;CIPOS95=-30,42;CIEND95=-21,21;MATEID=487142_1;EVENT=487142;SECONDARY;SU=29;PE=29;SR=0;ALG=PROD;AF=6.839e-05;NSAMP=2;MSQ=41.94;RECLASSIFIED;AC=2;AN=29246;NFAM=2
chr17	63906395	240957_2	N	]chr17:63891597]N	68.91	LOW	SVTYPE=BND;POS=63891597;STRANDS=+-:9;IMPRECISE;CIPOS=-540,9;CIEND=-10,418;CIPOS95=-139,0;CIEND95=-2,98;MATEID=240957_1;EVENT=240957;SECONDARY;SU=9;PE=9;SR=0;ALG=PROD;AF=6.839e-05;NSAMP=2;MSQ=34.45;RECLASSIFIED;AC=2;AN=29246;NFAM=2
chr17	63906651	487143_2	N	N[chr17:63891916[	33.63	LOW	SVTYPE=BND;POS=63891916;STRANDS=-+:14;IMPRECISE;CIPOS=-30,423;CIEND=-396,29;CIPOS95=-30,104;CIEND95=-92,29;MATEID=487143_1;EVENT=487143;SECONDARY;SU=14;PE=14;SR=0;ALG=PROD;AF=6.839e-05;NSAMP=2;MSQ=15.91;RECLASSIFIED;AC=2;AN=29246;NFAM=2
chr17	63906908	240958_2	N	]chr17:63892219]N	990.02	LOW	SVTYPE=BND;POS=63892219;STRANDS=+-:76;IMPRECISE;CIPOS=-308,25;CIEND=-30,323;CIPOS95=-11,11;CIEND95=-23,23;MATEID=240958_1;EVENT=240958;SECONDARY;SU=76;PE=76;SR=0;ALG=PROD;AF=0.0002393;NSAMP=7;MSQ=87.58;RETAINED;RECLASSIFIED;AC=7;AN=29246;NFAM=6
chr17	63907695	487144_2	N	N[chr17:63892988[	687.8	LOW	SVTYPE=BND;POS=63892988;STRANDS=-+:212;IMPRECISE;CIPOS=-11,268;CIEND=-291,19;CIPOS95=-9,9;CIEND95=-8,8;MATEID=487144_1;EVENT=487144;SECONDARY;SU=212;PE=212;SR=0;ALG=PROD;AF=0.0008548;NSAMP=25;MSQ=16.99;RECLASSIFIED;AC=25;AN=29246;NFAM=25
chr17	63908866	240938_2	N	]chr17:63871396]N	50.72	LOW	SVTYPE=BND;POS=63871396;STRANDS=+-:15;IMPRECISE;CIPOS=-323,49;CIEND=-50,396;CIPOS95=-33,33;CIEND95=-50,58;MATEID=240938_1;EVENT=240938;SECONDARY;SU=15;PE=15;SR=0;ALG=PROD;AF=0.0001026;NSAMP=3;MSQ=16.89;RECLASSIFIED;AC=3;AN=29246;NFAM=3
chr17	63909650	487146_2	N	N[chr17:63894919[	95.85	LOW	SVTYPE=BND;POS=63894919;STRANDS=-+:18;IMPRECISE;CIPOS=-30,265;CIEND=-173,29;CIPOS95=-30,33;CIEND95=-58,29;MATEID=487146_1;EVENT=487146;SECONDARY;SU=18;PE=18;SR=0;ALG=PROD;AF=0.0002735;NSAMP=8;MSQ=7.53;RECLASSIFIED;AC=8;AN=29246;NFAM=8
chr17	63909745	240960_2	N	]chr17:63895087]N	172.24	LOW	SVTYPE=BND;POS=63895087;STRANDS=+-:29;IMPRECISE;CIPOS=-291,24;CIEND=-12,485;CIPOS95=-25,24;CIEND95=-12,99;MATEID=240960_1;EVENT=240960;SECONDARY;SU=29;PE=29;SR=0;ALG=PROD;AF=0.0002393;NSAMP=7;MSQ=23.57;RECLASSIFIED;AC=7;AN=29246;NFAM=7
chr17	63910944	487148_2	N	N[chr17:63896371[	11726.4	LOW	SVTYPE=BND;POS=63896371;STRANDS=-+:8;IMPRECISE;CIPOS=-30,508;CIEND=-576,29;CIPOS95=-30,124;CIEND95=-158,29;MATEID=487148_1;EVENT=487148;SECONDARY;SU=8;PE=8;SR=0;ALG=PROD;AF=0.008685;NSAMP=252;MSQ=40.51;RECLASSIFIED;AC=254;AN=29246;NFAM=249
chr17	63911124	487152_1	N	]chr17:63918790]N	495.23	LOW	SVTYPE=BND;POS=63911124;STRANDS=-+:116;IMPRECISE;CIPOS=-326,13;CIEND=-20,227;CIPOS95=-29,13;CIEND95=-5,5;MATEID=487152_2;EVENT=487152;SU=116;PE=116;SR=0;ALG=PROD;AF=0.0003761;NSAMP=11;MSQ=26.1;RECLASSIFIED;AC=11;AN=29246;NFAM=11
chr17	63911151	240961_2	N	]chr17:63896563]N	32658	LOW	SVTYPE=BND;POS=63896563;STRANDS=+-:371;IMPRECISE;CIPOS=-201,11;CIEND=-10,356;CIPOS95=-2,2;CIEND95=-10,21;MATEID=240961_1;EVENT=240961;SECONDARY;SU=371;PE=371;SR=0;ALG=PROD;AF=0.01043;NSAMP=305;MSQ=88.32;RECLASSIFIED;AC=305;AN=29246;NFAM=295
chr17	63911378	240964_1	N	N[chr17:63918851[	481.98	LOW	SVTYPE=BND;POS=63911378;STRANDS=+-:71;IMPRECISE;CIPOS=-30,344;CIEND=-242,29;CIPOS95=-30,31;CIEND95=-6,6;MATEID=240964_2;EVENT=240964;SU=71;PE=71;SR=0;ALG=PROD;AF=0.0003761;NSAMP=11;MSQ=34;RECLASSIFIED;AC=11;AN=29246;NFAM=11
chr17	63913273	240943_2	N	]chr17:63876066]N	4217.78	LOW	SVTYPE=BND;POS=63876066;STRANDS=+-:366;IMPRECISE;CIPOS=-251,10;CIEND=-11,178;CIPOS95=-3,3;CIEND95=-7,7;MATEID=240943_1;EVENT=240943;SECONDARY;SU=366;PE=366;SR=0;ALG=PROD;AF=0.001539;NSAMP=45;MSQ=71.21;RECLASSIFIED;AC=45;AN=29246;NFAM=45
chr17	63913367	487136_2	N	N[chr17:63883753[	294.26	LOW	SVTYPE=BND;POS=63883753;STRANDS=-+:30;IMPRECISE;CIPOS=-30,257;CIEND=-380,29;CIPOS95=-30,34;CIEND95=-38,29;MATEID=487136_1;EVENT=487136;SECONDARY;SU=30;PE=30;SR=0;ALG=PROD;AF=3.419e-05;NSAMP=1;MSQ=66.89;RECLASSIFIED;AC=1;AN=29246;NFAM=1
chr17	63913595	240949_2	N	]chr17:63884175]N	737.23	PASS	SVTYPE=BND;POS=63884175;STRANDS=+-:37;IMPRECISE;CIPOS=-200,29;CIEND=-30,224;CIPOS95=-19,19;CIEND95=-29,29;MATEID=240949_1;EVENT=240949;SECONDARY;SU=37;PE=37;SR=0;ALG=PROD;AF=3.419e-05;NSAMP=1;MSQ=173.77;RECLASSIFIED;AC=1;AN=29246;NFAM=1
chr17	63913632	487132_2	N	N[chr17:63876259[	2917.57	LOW	SVTYPE=BND;POS=63876259;STRANDS=-+:458;IMPRECISE;CIPOS=-10,219;CIEND=-156,10;CIPOS95=-2,2;CIEND95=-2,2;MATEID=487132_1;EVENT=487132;SECONDARY;SU=458;PE=458;SR=0;ALG=PROD;AF=0.001607;NSAMP=47;MSQ=48.18;RECLASSIFIED;AC=47;AN=29246;NFAM=46
chr17	63914862	487153	N	<DUP>	72.61	PASS	SVTYPE=DUP;POS=63914862;SVLEN=6702;END=63921564;STRANDS=-+:19;IMPRECISE;CIPOS=-366,29;CIEND=-30,276;CIPOS95=-64,29;CIEND95=-29,29;SU=19;PE=19;SR=0;ALG=PROD;AF=6.839e-05;NSAMP=2;MSQ=20.01;AC=2;AN=29246;NFAM=2
chr17	63915845	487154	N	<DUP>	72.27	PASS	SVTYPE=DUP;POS=63915845;SVLEN=6610;END=63922455;STRANDS=-+:11;IMPRECISE;CIPOS=-542,9;CIEND=-10,463;CIPOS95=-131,1;CIEND95=-2,88;SU=11;PE=11;SR=0;ALG=PROD;AF=3.419e-05;NSAMP=1;MSQ=71.81;AC=1;AN=29246;NFAM=1
chr17	63915882	240965_1	N	N[chr17:63922338[	811.86	LOW	SVTYPE=BND;POS=63915882;STRANDS=+-:66;IMPRECISE;CIPOS=-178,477;CIEND=-476,160;CIPOS95=-124,124;CIEND95=-125,125;MATEID=240965_2;EVENT=240965;SU=66;PE=66;SR=0;ALG=SUM;AF=0.0002735;NSAMP=8;MSQ=73.21;RECLASSIFIED;AC=8;AN=29246;NFAM=7
chr17	63918790	487152_2	N	N[chr17:63911124[	495.23	LOW	SVTYPE=BND;POS=63911124;STRANDS=-+:116;IMPRECISE;CIPOS=-20,227;CIEND=-326,13;CIPOS95=-5,5;CIEND95=-29,13;MATEID=487152_1;EVENT=487152;SECONDARY;SU=116;PE=116;SR=0;ALG=PROD;AF=0.0003761;NSAMP=11;MSQ=26.1;RECLASSIFIED;AC=11;AN=29246;NFAM=11
chr17	63918851	240964_2	N	]chr17:63911378]N	481.98	LOW	SVTYPE=BND;POS=63911378;STRANDS=+-:71;IMPRECISE;CIPOS=-242,29;CIEND=-30,344;CIPOS95=-6,6;CIEND95=-30,31;MATEID=240964_1;EVENT=240964;SECONDARY;SU=71;PE=71;SR=0;ALG=PROD;AF=0.0003761;NSAMP=11;MSQ=34;RECLASSIFIED;AC=11;AN=29246;NFAM=11
chr17	63918956	240940_2	N	]chr17:63873750]N	732.34	LOW	SVTYPE=BND;POS=63873750;STRANDS=+-:5;IMPRECISE;CIPOS=-524,9;CIEND=-10,608;CIPOS95=-135,2;CIEND95=-1,221;MATEID=240940_1;EVENT=240940;SECONDARY;SU=5;PE=5;SR=0;ALG=PROD;AF=0.0009916;NSAMP=29;MSQ=21.38;RECLASSIFIED;AC=29;AN=29246;NFAM=29
chr17	63919108	487135_2	N	N[chr17:63881795[	183.52	LOW	SVTYPE=BND;POS=63881795;STRANDS=-+:30;IMPRECISE;CIPOS=-50,5;CIEND=-298,29;CIPOS95=-5,5;CIEND95=-15,15;MATEID=487135_1;EVENT=487135;SECONDARY;SU=30;PE=30;SR=0;ALG=PROD;AF=3.419e-05;NSAMP=1;MSQ=171.31;RECLASSIFIED;AC=1;AN=29246;NFAM=1
chr17	63919219	240948_2	N	]chr17:63882321]N	284.56	LOW	SVTYPE=BND;POS=63882321;STRANDS=+-:34;IMPRECISE;CIPOS=-782,118;CIEND=-313,639;CIPOS95=-305,118;CIEND95=-272,272;MATEID=240948_1;EVENT=240948;SECONDARY;SU=34;PE=34;SR=0;ALG=SUM;AF=3.419e-05;NSAMP=1;MSQ=74.77;RECLASSIFIED;AC=1;AN=29246;NFAM=1
chr17	63922338	240965_2	N	]chr17:63915882]N	811.86	LOW	SVTYPE=BND;POS=63915882;STRANDS=+-:66;IMPRECISE;CIPOS=-476,160;CIEND=-178,477;CIPOS95=-125,125;CIEND95=-124,124;MATEID=240965_1;EVENT=240965;SECONDARY;SU=66;PE=66;SR=0;ALG=SUM;AF=0.0002735;NSAMP=8;MSQ=73.21;RECLASSIFIED;AC=8;AN=29246;NFAM=7
chr17	63961433	240966	N	<DEL>	236.67	PASS	SVTYPE=DEL;POS=63961433;SVLEN=-2840;END=63964273;STRANDS=+-:13;CIPOS=-10,9;CIEND=-6,3;CIPOS95=0,0;CIEND95=0,0;SU=13;PE=7;SR=6;ALG=PROD;AF=3.419e-05;NSAMP=1;MSQ=236.64;AC=1;AN=29246;NFAM=1
chr17	63961493	240967_1	N	N[chr17:63961874[	2864.43	LOW	SVTYPE=BND;POS=63961493;STRANDS=+-:4;CIPOS=-9,8;CIEND=-9,8;CIPOS95=0,0;CIEND95=0,0;MATEID=240967_2;EVENT=240967;SU=4;PE=0;SR=4;ALG=PROD;AF=0.004035;NSAMP=118;MSQ=19.4;RECLASSIFIED;AC=118;AN=29246;NFAM=118
chr17	63961688	240969_1	N	N[chr17:63961877[	3711.33	LOW	SVTYPE=BND;POS=63961688;STRANDS=+-:8;CIPOS=-29,28;CIEND=-29,28;CIPOS95=0,0;CIEND95=0,0;MATEID=240969_2;EVENT=240969;SU=8;PE=0;SR=8;ALG=PROD;AF=0.003761;NSAMP=110;MSQ=27.32;RETAINED;RECLASSIFIED;AC=110;AN=29246;NFAM=110
chr17	63961715	240970_1	N	N[chr17:63962067[	318.56	LOW	SVTYPE=BND;POS=63961715;STRANDS=+-:4;CIPOS=-9,8;CIEND=-9,8;CIPOS95=0,0;CIEND95=0,0;MATEID=240970_2;EVENT=240970;SU=4;PE=0;SR=4;ALG=PROD;AF=0.0003077;NSAMP=9;MSQ=23.51;RECLASSIFIED;AC=9;AN=29246;NFAM=9
chr17	63961837	240971_1	N	N[chr17:63961926[	36.85	LOW	SVTYPE=BND;POS=63961837;STRANDS=+-:4;CIPOS=-9,8;CIEND=-9,8;CIPOS95=0,0;CIEND95=0,0;MATEID=240971_2;EVENT=240971;SU=4;PE=0;SR=4;ALG=PROD;AF=0.0001026;NSAMP=3;MSQ=7.82;RECLASSIFIED;AC=3;AN=29246;NFAM=3
chr17	63961874	240967_2	N	]chr17:63961493]N	2864.43	LOW	SVTYPE=BND;POS=63961493;STRANDS=+-:4;CIPOS=-9,8;CIEND=-9,8;CIPOS95=0,0;CIEND95=0,0;MATEID=240967_1;EVENT=240967;SECONDARY;SU=4;PE=0;SR=4;ALG=PROD;AF=0.004035;NSAMP=118;MSQ=19.4;RECLASSIFIED;AC=118;AN=29246;NFAM=118
chr17	63961877	240969_2	N	]chr17:63961688]N	3711.33	LOW	SVTYPE=BND;POS=63961688;STRANDS=+-:8;CIPOS=-29,28;CIEND=-29,28;CIPOS95=0,0;CIEND95=0,0;MATEID=240969_1;EVENT=240969;SECONDARY;SU=8;PE=0;SR=8;ALG=PROD;AF=0.003761;NSAMP=110;MSQ=27.32;RETAINED;RECLASSIFIED;AC=110;AN=29246;NFAM=110
chr17	63961926	240971_2	N	]chr17:63961837]N	36.85	LOW	SVTYPE=BND;POS=63961837;STRANDS=+-:4;CIPOS=-9,8;CIEND=-9,8;CIPOS95=0,0;CIEND95=0,0;MATEID=240971_1;EVENT=240971;SECONDARY;SU=4;PE=0;SR=4;ALG=PROD;AF=0.0001026;NSAMP=3;MSQ=7.82;RECLASSIFIED;AC=3;AN=29246;NFAM=3
chr17	63962067	240970_2	N	]chr17:63961715]N	318.56	LOW	SVTYPE=BND;POS=63961715;STRANDS=+-:4;CIPOS=-9,8;CIEND=-9,8;CIPOS95=0,0;CIEND95=0,0;MATEID=240970_1;EVENT=240970;SECONDARY;SU=4;PE=0;SR=4;ALG=PROD;AF=0.0003077;NSAMP=9;MSQ=23.51;RECLASSIFIED;AC=9;AN=29246;NFAM=9
chr17	63963596	240972	N	<DEL>	908.64	PASS	SVTYPE=DEL;POS=63963596;SVLEN=-56;END=63963652;STRANDS=+-:28;CIPOS=-30,29;CIEND=-10,29;CIPOS95=0,0;CIEND95=0,0;SU=28;PE=0;SR=28;ALG=PROD;AF=0.000171;NSAMP=5;MSQ=181.6;AC=5;AN=29246;NFAM=5
chr17	63968906	487155	N	<DUP>	107.12	PASS	SVTYPE=DUP;POS=63968906;SVLEN=866;END=63969772;STRANDS=-+:12;IMPRECISE;CIPOS=-283,9;CIEND=-10,252;CIPOS95=-83,2;CIEND95=-1,56;SU=12;PE=12;SR=0;ALG=PROD;AF=6.839e-05;NSAMP=2;MSQ=51.73;AC=2;AN=29246;NFAM=2
chr17	63969765	240973_1	N	N[chr17:63970776[	2051.78	LOW	SVTYPE=BND;POS=63969765;STRANDS=+-:13;IMPRECISE;CIPOS=-30,364;CIEND=-174,29;CIPOS95=-30,73;CIEND95=-48,29;MATEID=240973_2;EVENT=240973;SU=13;PE=13;SR=0;ALG=PROD;AF=0.0005129;NSAMP=15;MSQ=124.25;RECLASSIFIED;AC=15;AN=29246;NFAM=15
chr17	63970776	240973_2	N	]chr17:63969765]N	2051.78	LOW	SVTYPE=BND;POS=63969765;STRANDS=+-:13;IMPRECISE;CIPOS=-174,29;CIEND=-30,364;CIPOS95=-48,29;CIEND95=-30,73;MATEID=240973_1;EVENT=240973;SECONDARY;SU=13;PE=13;SR=0;ALG=PROD;AF=0.0005129;NSAMP=15;MSQ=124.25;RECLASSIFIED;AC=15;AN=29246;NFAM=15
chr17	63975433	96229_2	N	N[chr6:23644793[	9.36	LOW	SVTYPE=BND;POS=63975433;STRANDS=-+:4;CIPOS=-9,8;CIEND=-9,8;CIPOS95=0,0;CIEND95=0,0;MATEID=96229_1;EVENT=96229;SECONDARY;SU=4;PE=0;SR=4;ALG=PROD;AF=3.419e-05;NSAMP=1;MSQ=9.36;AC=1;AN=29246;NFAM=1
chr17	63986559	240974_1	N	N[chr17:63986743[	3973.35	LOW	SVTYPE=BND;POS=63986559;STRANDS=+-:164;CIPOS=-9,24;CIEND=-9,8;CIPOS95=0,0;CIEND95=0,0;MATEID=240974_2;EVENT=240974;SU=164;PE=7;SR=157;ALG=PROD;AF=6.839e-05;NSAMP=2;MSQ=76.74;RECLASSIFIED;AC=2;AN=29246;NFAM=2
chr17	63986743	240974_2	N	]chr17:63986559]N	3973.35	LOW	SVTYPE=BND;POS=63986559;STRANDS=+-:164;CIPOS=-9,8;CIEND=-9,24;CIPOS95=0,0;CIEND95=0,0;MATEID=240974_1;EVENT=240974;SECONDARY;SU=164;PE=7;SR=157;ALG=PROD;AF=6.839e-05;NSAMP=2;MSQ=76.74;RECLASSIFIED;AC=2;AN=29246;NFAM=2
chr17	63991066	5440_2	N	[chr1:153297695[N	41.92	LOW	SVTYPE=BND;POS=63991066;STRANDS=--:4;IMPRECISE;CIPOS=-573,9;CIEND=-486,9;CIPOS95=-193,0;CIEND95=-165,1;MATEID=5440_1;EVENT=5440;SECONDARY;SU=4;PE=4;SR=0;ALG=PROD;AF=6.839e-05;NSAMP=2;MSQ=20.96;AC=2;AN=29246;NFAM=2
chr17	63991079	39409_1	N	]chrX:74439159]N	1327.06	LOW	SVTYPE=BND;POS=63991079;STRANDS=-+:8;IMPRECISE;CIPOS=-579,27;CIEND=-30,385;CIPOS95=-173,27;CIEND95=-30,66;MATEID=39409_2;EVENT=39409;SU=8;PE=8;SR=0;ALG=PROD;AF=0.001197;NSAMP=35;MSQ=29.23;AC=35;AN=29246;NFAM=35
chr17	63991083	76529_2	N	]chr4:184131169]N	55.51	LOW	SVTYPE=BND;POS=63991083;STRANDS=+-:4;IMPRECISE;CIPOS=-766,9;CIEND=-10,564;CIPOS95=-180,0;CIEND95=-2,150;MATEID=76529_1;EVENT=76529;SECONDARY;SU=4;PE=4;SR=0;ALG=PROD;AF=6.839e-05;NSAMP=2;MSQ=17.22;AC=2;AN=29246;NFAM=2
chr17	63991155	116918_2	N	N[chr9:65513295[	612.82	LOW	SVTYPE=BND;POS=63991155;STRANDS=-+:4;IMPRECISE;CIPOS=-50,426;CIEND=-606,49;CIPOS95=-50,112;CIEND95=-188,49;MATEID=116918_1;EVENT=116918;SECONDARY;SU=4;PE=4;SR=0;ALG=PROD;AF=0.0007522;NSAMP=22;MSQ=21.85;AC=22;AN=29246;NFAM=22
chr17	63991163	33665_2	N	N[chr14:97953591[	4.77	LOW	SVTYPE=BND;POS=63991163;STRANDS=-+:4;IMPRECISE;CIPOS=-10,234;CIEND=-484,9;CIPOS95=-2,91;CIEND95=-145,1;MATEID=33665_1;EVENT=33665;SECONDARY;SU=4;PE=4;SR=0;ALG=PROD;AF=3.419e-05;NSAMP=1;MSQ=4.64;AC=1;AN=29246;NFAM=1
chr17	63991173	47058_2	N	N[chr2:230086329[	7776.62	LOW	SVTYPE=BND;POS=63991173;STRANDS=-+:221;IMPRECISE;CIPOS=-24,220;CIEND=-384,9;CIPOS95=-5,5;CIEND95=-43,9;MATEID=47058_1;EVENT=47058;SECONDARY;SU=221;PE=221;SR=0;ALG=PROD;AF=0.007351;NSAMP=215;MSQ=24.04;RETAINED;AC=215;AN=29246;NFAM=214
chr17	63991177	111826_2	N	N]chr8:19667104]	7087.82	LOW	SVTYPE=BND;POS=63991177;STRANDS=++:72;IMPRECISE;CIPOS=-37,250;CIEND=-17,459;CIPOS95=-7,7;CIEND95=-17,62;MATEID=111826_1;EVENT=111826;SECONDARY;SU=72;PE=72;SR=0;ALG=PROD;AF=0.006052;NSAMP=177;MSQ=30.01;AC=177;AN=29246;NFAM=174
chr17	63991201	111827_2	N	[chr8:19666942[N	1220.51	LOW	SVTYPE=BND;POS=63991201;STRANDS=--:5;IMPRECISE;CIPOS=-319,29;CIEND=-642,29;CIPOS95=-96,29;CIEND95=-224,29;MATEID=111827_1;EVENT=111827;SECONDARY;SU=5;PE=5;SR=0;ALG=PROD;AF=0.001641;NSAMP=48;MSQ=13.78;AC=48;AN=29246;NFAM=48
chr17	63991201	28169_2	N	N]chr12:108416754]	26815.9	LOW	SVTYPE=BND;POS=63991201;STRANDS=++:91;IMPRECISE;CIPOS=-30,305;CIEND=-11,524;CIPOS95=-6,6;CIEND95=-11,71;MATEID=28169_1;EVENT=28169;SECONDARY;SU=91;PE=91;SR=0;ALG=PROD;AF=0.02181;NSAMP=638;MSQ=27.29;AC=638;AN=29246;NFAM=635
chr17	63991217	116917_2	N	]chr9:65513423]N	1624.4	LOW	SVTYPE=BND;POS=63991217;STRANDS=+-:32;IMPRECISE;CIPOS=-312,29;CIEND=-12,493;CIPOS95=-17,17;CIEND95=-12,99;MATEID=116917_1;EVENT=116917;SECONDARY;SU=32;PE=32;SR=0;ALG=PROD;AF=0.002017;NSAMP=59;MSQ=18.77;AC=59;AN=29246;NFAM=59
chr17	63991217	86927_2	N	[chr5:157044406[N	982.52	LOW	SVTYPE=BND;POS=63991217;STRANDS=--:25;CIPOS=-10,9;CIEND=-10,9;CIPOS95=0,0;CIEND95=0,0;MATEID=86927_1;EVENT=86927;SECONDARY;SU=25;PE=20;SR=5;ALG=PROD;AF=0.0007864;NSAMP=23;MSQ=28.04;AC=23;AN=29246;NFAM=23
chr17	63993091	240978_1	N	N[chr17:63993502[	4006.79	LOW	SVTYPE=BND;POS=63993091;STRANDS=+-:12;IMPRECISE;CIPOS=-29,59;CIEND=-29,37;CIPOS95=-29,38;CIEND95=-9,9;MATEID=240978_2;EVENT=240978;SU=12;PE=0;SR=12;ALG=SUM;AF=0.004616;NSAMP=135;MSQ=15.99;RETAINED;RECLASSIFIED;AC=135;AN=29246;NFAM=135
chr17	63993136	240980_1	N	N[chr17:63993859[	19.58	LOW	SVTYPE=BND;POS=63993136;STRANDS=+-:4;CIPOS=-9,8;CIEND=-9,8;CIPOS95=0,0;CIEND95=0,0;MATEID=240980_2;EVENT=240980;SU=4;PE=0;SR=4;ALG=PROD;AF=3.419e-05;NSAMP=1;MSQ=9.42;RECLASSIFIED;AC=1;AN=29246;NFAM=1
chr17	63993502	240978_2	N	]chr17:63993091]N	4006.79	LOW	SVTYPE=BND;POS=63993091;STRANDS=+-:12;IMPRECISE;CIPOS=-29,37;CIEND=-29,59;CIPOS95=-9,9;CIEND95=-29,38;MATEID=240978_1;EVENT=240978;SECONDARY;SU=12;PE=0;SR=12;ALG=SUM;AF=0.004616;NSAMP=135;MSQ=15.99;RETAINED;RECLASSIFIED;AC=135;AN=29246;NFAM=135
chr17	63993859	240980_2	N	]chr17:63993136]N	19.58	LOW	SVTYPE=BND;POS=63993136;STRANDS=+-:4;CIPOS=-9,8;CIEND=-9,8;CIPOS95=0,0;CIEND95=0,0;MATEID=240980_1;EVENT=240980;SECONDARY;SU=4;PE=0;SR=4;ALG=PROD;AF=3.419e-05;NSAMP=1;MSQ=9.42;RECLASSIFIED;AC=1;AN=29246;NFAM=1
chr17	63997972	240981	N	<DEL>	2193.06	PASS	SVTYPE=DEL;POS=63997972;SVLEN=-561;END=63998533;STRANDS=+-:76;CIPOS=-10,6;CIEND=-10,9;CIPOS95=0,0;CIEND95=0,0;SU=76;PE=32;SR=44;ALG=PROD;AF=0.0001026;NSAMP=3;MSQ=481.57;AC=3;AN=29246;NFAM=3
chr17	64014307	96230_2	N	]chr6:32534367]N	103.42	LOW	SVTYPE=BND;POS=64014307;STRANDS=+-:8;IMPRECISE;CIPOS=-526,27;CIEND=-30,442;CIPOS95=-123,27;CIEND95=-30,73;MATEID=96230_1;EVENT=96230;SECONDARY;SU=8;PE=8;SR=0;ALG=PROD;AF=0.0001026;NSAMP=3;MSQ=31.84;AC=3;AN=29246;NFAM=3
chr17	64014317	24816_2	N	[chr11:125309131[N	494.59	LOW	SVTYPE=BND;POS=64014317;STRANDS=--:9;IMPRECISE;CIPOS=-30,27;CIEND=-30,29;CIPOS95=-3,3;CIEND95=-3,3;MATEID=24816_1;EVENT=24816;SECONDARY;SU=9;PE=8;SR=1;ALG=PROD;AF=0.0005471;NSAMP=16;MSQ=15.45;AC=16;AN=29246;NFAM=16
chr17	64014358	39437_1	N	N]chrX:92148170]	214.97	LOW	SVTYPE=BND;POS=64014358;STRANDS=++:8;IMPRECISE;CIPOS=-30,416;CIEND=-30,510;CIPOS95=-30,88;CIEND95=-30,159;MATEID=39437_2;EVENT=39437;SU=8;PE=8;SR=0;ALG=PROD;AF=0.000171;NSAMP=5;MSQ=20.77;AC=5;AN=29246;NFAM=5
chr17	64014409	24817_2	N	N]chr11:125309133]	77.96	LOW	SVTYPE=BND;POS=64014409;STRANDS=++:4;IMPRECISE;CIPOS=-10,9;CIEND=-10,9;CIPOS95=-1,1;CIEND95=-1,1;MATEID=24817_1;EVENT=24817;SECONDARY;SU=4;PE=2;SR=2;ALG=PROD;AF=6.839e-05;NSAMP=2;MSQ=34.35;AC=2;AN=29246;NFAM=2
chr17	64022216	240983_1	N	N[chr17:64023707[	4472.57	PASS	SVTYPE=BND;POS=64022216;STRANDS=+-:245;IMPRECISE;CIPOS=-18,170;CIEND=-210,10;CIPOS95=-3,3;CIEND95=-4,4;MATEID=240983_2;EVENT=240983;SU=245;PE=245;SR=0;ALG=PROD;AF=0.0004787;NSAMP=14;MSQ=261.89;RECLASSIFIED;AC=14;AN=29246;NFAM=10
chr17	64023707	240983_2	N	]chr17:64022216]N	4472.57	PASS	SVTYPE=BND;POS=64022216;STRANDS=+-:245;IMPRECISE;CIPOS=-210,10;CIEND=-18,170;CIPOS95=-4,4;CIEND95=-3,3;MATEID=240983_1;EVENT=240983;SECONDARY;SU=245;PE=245;SR=0;ALG=PROD;AF=0.0004787;NSAMP=14;MSQ=261.89;RECLASSIFIED;AC=14;AN=29246;NFAM=10
chr17	64026419	240984_1	N	N[chr17:64026751[	229.93	LOW	SVTYPE=BND;POS=64026419;STRANDS=+-:4;CIPOS=-9,8;CIEND=-9,8;CIPOS95=0,0;CIEND95=0,0;MATEID=240984_2;EVENT=240984;SU=4;PE=0;SR=4;ALG=PROD;AF=0.0002393;NSAMP=7;MSQ=24.55;RECLASSIFIED;AC=7;AN=29246;NFAM=7
chr17	64026751	240984_2	N	]chr17:64026419]N	229.93	LOW	SVTYPE=BND;POS=64026419;STRANDS=+-:4;CIPOS=-9,8;CIEND=-9,8;CIPOS95=0,0;CIEND95=0,0;MATEID=240984_1;EVENT=240984;SECONDARY;SU=4;PE=0;SR=4;ALG=PROD;AF=0.0002393;NSAMP=7;MSQ=24.55;RECLASSIFIED;AC=7;AN=29246;NFAM=7
chr17	64035639	240985	N	<DEL>	884.01	PASS	SVTYPE=DEL;POS=64035639;SVLEN=-92;END=64035731;STRANDS=+-:35;CIPOS=-23,21;CIEND=-30,29;CIPOS95=0,0;CIEND95=0,0;SU=35;PE=0;SR=35;ALG=PROD;AF=0.0001026;NSAMP=3;MSQ=294.67;AC=3;AN=29246;NFAM=3
chr17	64076870	240986	N	<DEL>	514.92	PASS	SVTYPE=DEL;POS=64076870;SVLEN=-1076;END=64077946;STRANDS=+-:29;IMPRECISE;CIPOS=-170,323;CIEND=-543,29;CIPOS95=-138,138;CIEND95=-191,29;SU=29;PE=29;SR=0;ALG=SUM;AF=6.839e-05;NSAMP=2;MSQ=155.57;AC=2;AN=29246;NFAM=2
chr17	64102231	240987	N	<DEL>	961.61	PASS	SVTYPE=DEL;POS=64102231;SVLEN=-1127;END=64103358;STRANDS=+-:43;IMPRECISE;CIPOS=-30,233;CIEND=-278,19;CIPOS95=-14,14;CIEND95=-16,16;SU=43;PE=43;SR=0;ALG=PROD;AF=0.0001368;NSAMP=4;MSQ=160.23;AC=4;AN=29246;NFAM=4
chr17	64105319	240988	N	<DEL>	4160.39	PASS	SVTYPE=DEL;POS=64105319;SVLEN=-6319;END=64111638;STRANDS=+-:154;CIPOS=-5,6;CIEND=-5,2;CIPOS95=0,0;CIEND95=0,0;SU=154;PE=89;SR=65;ALG=PROD;AF=6.839e-05;NSAMP=2;MSQ=827.32;AC=2;AN=29246;NFAM=2
chr17	64105906	38640_1	N	N[chr19:39795727[	220427	LOW	SVTYPE=BND;POS=64105906;STRANDS=+-:459;IMPRECISE;CIPOS=-12,309;CIEND=-272,9;CIPOS95=-12,19;CIEND95=-5,5;MATEID=38640_2;EVENT=38640;SU=459;PE=459;SR=0;ALG=PROD;AF=0.1373;NSAMP=4015;MSQ=38.24;AC=4015;AN=29246;NFAM=3897
chr17	64119565	240990	N	<DEL>	176.45	PASS	SVTYPE=DEL;POS=64119565;SVLEN=-2053;END=64121618;STRANDS=+-:13;IMPRECISE;CIPOS=-30,296;CIEND=-405,29;CIPOS95=-28,28;CIEND95=-56,29;SU=13;PE=13;SR=0;ALG=PROD;AF=6.839e-05;NSAMP=2;MSQ=88.22;AC=2;AN=29246;NFAM=2
chr17	64119717	240989_1	N	N[chr17:64119929[	702.64	LOW	SVTYPE=BND;POS=64119717;STRANDS=+-:15;CIPOS=-25,24;CIEND=-25,24;CIPOS95=0,0;CIEND95=0,0;MATEID=240989_2;EVENT=240989;SU=15;PE=1;SR=14;ALG=PROD;AF=0.0002393;NSAMP=7;MSQ=99.9;RECLASSIFIED;AC=7;AN=29246;NFAM=7
chr17	64119929	240989_2	N	]chr17:64119717]N	702.64	LOW	SVTYPE=BND;POS=64119717;STRANDS=+-:15;CIPOS=-25,24;CIEND=-25,24;CIPOS95=0,0;CIEND95=0,0;MATEID=240989_1;EVENT=240989;SECONDARY;SU=15;PE=1;SR=14;ALG=PROD;AF=0.0002393;NSAMP=7;MSQ=99.9;RECLASSIFIED;AC=7;AN=29246;NFAM=7
chr17	64130083	240991_1	N	N[chr17:64130312[	174.15	LOW	SVTYPE=BND;POS=64130083;STRANDS=+-:4;IMPRECISE;CIPOS=-7,9;CIEND=-9,8;CIPOS95=0,3;CIEND95=0,0;MATEID=240991_2;EVENT=240991;SU=4;PE=0;SR=4;ALG=PROD;AF=0.0002393;NSAMP=7;MSQ=19.89;RECLASSIFIED;AC=7;AN=29246;NFAM=7
chr17	64130312	240991_2	N	]chr17:64130083]N	174.15	LOW	SVTYPE=BND;POS=64130083;STRANDS=+-:4;IMPRECISE;CIPOS=-9,8;CIEND=-7,9;CIPOS95=0,0;CIEND95=0,3;MATEID=240991_1;EVENT=240991;SECONDARY;SU=4;PE=0;SR=4;ALG=PROD;AF=0.0002393;NSAMP=7;MSQ=19.89;RECLASSIFIED;AC=7;AN=29246;NFAM=7
chr17	64133040	240992_1	N	N[chr17:64133305[	684.19	LOW	SVTYPE=BND;POS=64133040;STRANDS=+-:23;CIPOS=-9,8;CIEND=-9,8;CIPOS95=0,0;CIEND95=0,0;MATEID=240992_2;EVENT=240992;SU=23;PE=0;SR=23;ALG=PROD;AF=0.0002735;NSAMP=8;MSQ=22.79;RECLASSIFIED;AC=8;AN=29246;NFAM=8
chr17	64133305	240992_2	N	]chr17:64133040]N	684.19	LOW	SVTYPE=BND;POS=64133040;STRANDS=+-:23;CIPOS=-9,8;CIEND=-9,8;CIPOS95=0,0;CIEND95=0,0;MATEID=240992_1;EVENT=240992;SECONDARY;SU=23;PE=0;SR=23;ALG=PROD;AF=0.0002735;NSAMP=8;MSQ=22.79;RECLASSIFIED;AC=8;AN=29246;NFAM=8
chr17	64135301	240993_1	N	N[chr17:64136755[	998.43	LOW	SVTYPE=BND;POS=64135301;STRANDS=+-:17;IMPRECISE;CIPOS=-6,9;CIEND=-10,4;CIPOS95=-1,1;CIEND95=-1,0;MATEID=240993_2;EVENT=240993;SU=17;PE=14;SR=3;ALG=PROD;AF=0.0003761;NSAMP=11;MSQ=52.43;RECLASSIFIED;AC=11;AN=29246;NFAM=11
chr17	64135728	240996	N	<DEL>	5.22646e+06	PASS	SVTYPE=DEL;POS=64135728;SVLEN=-560;END=64136288;STRANDS=+-:23;IMPRECISE;CIPOS=-13,29;CIEND=-30,29;CIPOS95=-3,3;CIEND95=-3,3;SU=23;PE=22;SR=1;ALG=PROD;AF=0.4582;NSAMP=9729;MSQ=238.51;RETAINED;MEDGQR=4.47;Q10GQR=2.43;AC=13375;AN=29192;NFAM=8867
chr17	64135840	240994	N	<DEL>	8.66888e+06	PASS	SVTYPE=DEL;POS=64135840;SVLEN=-941;END=64136781;STRANDS=+-:3118;CIPOS=-1,2;CIEND=0,1;CIPOS95=0,0;CIEND95=0,0;SU=3118;PE=2998;SR=120;ALG=PROD;AF=0.525;NSAMP=10947;MSQ=410.61;MEDGQR=8.74;Q10GQR=3.78;AC=15354;AN=29246;NFAM=10054
chr17	64136058	240995	N	<DEL>	8.26341e+06	PASS	SVTYPE=DEL;POS=64136058;SVLEN=-384;END=64136442;STRANDS=+-:490;CIPOS=0,16;CIEND=-3,4;CIPOS95=0,0;CIEND95=0,0;SU=490;PE=459;SR=31;ALG=PROD;AF=0.4907;NSAMP=4879;MSQ=313.79;MEDGQR=10.63;Q10GQR=3.91;AC=6793;AN=13844;NFAM=4786
chr17	64136755	240993_2	N	]chr17:64135301]N	998.43	LOW	SVTYPE=BND;POS=64135301;STRANDS=+-:17;IMPRECISE;CIPOS=-10,4;CIEND=-6,9;CIPOS95=-1,0;CIEND95=-1,1;MATEID=240993_1;EVENT=240993;SECONDARY;SU=17;PE=14;SR=3;ALG=PROD;AF=0.0003761;NSAMP=11;MSQ=52.43;RECLASSIFIED;AC=11;AN=29246;NFAM=11
chr17	64143634	487157_1	N	]chr17:64144062]N	571.61	LOW	SVTYPE=BND;POS=64143634;STRANDS=-+:6;IMPRECISE;CIPOS=-526,9;CIEND=-10,473;CIPOS95=-81,2;CIEND95=-2,85;MATEID=487157_2;EVENT=487157;SU=6;PE=6;SR=0;ALG=PROD;AF=0.00106;NSAMP=31;MSQ=12.94;RECLASSIFIED;AC=31;AN=29246;NFAM=31
chr17	64143755	487158	N	<DUP>	221.6	PASS	SVTYPE=DUP;POS=64143755;SVLEN=5918;END=64149673;STRANDS=-+:13;IMPRECISE;CIPOS=-10,6;CIEND=-6,9;CIPOS95=-3,0;CIEND95=-1,2;SU=13;PE=12;SR=1;ALG=PROD;AF=3.419e-05;NSAMP=1;MSQ=220.67;AC=1;AN=29246;NFAM=1
chr17	64144062	487157_2	N	N[chr17:64143634[	571.61	LOW	SVTYPE=BND;POS=64143634;STRANDS=-+:6;IMPRECISE;CIPOS=-10,473;CIEND=-526,9;CIPOS95=-2,85;CIEND95=-81,2;MATEID=487157_1;EVENT=487157;SECONDARY;SU=6;PE=6;SR=0;ALG=PROD;AF=0.00106;NSAMP=31;MSQ=12.94;RECLASSIFIED;AC=31;AN=29246;NFAM=31
chr17	64153295	38694_1	N	]chr19:48821688]N	7595.71	LOW	SVTYPE=BND;POS=64153295;STRANDS=-+:174;IMPRECISE;CIPOS=-319,14;CIEND=-4,319;CIPOS95=-19,14;CIEND95=-4,26;MATEID=38694_2;EVENT=38694;SU=174;PE=174;SR=0;ALG=PROD;AF=0.008924;NSAMP=261;MSQ=23.36;AC=261;AN=29246;NFAM=260
chr17	64153352	38553_1	N	N]chr19:18916193]	84707.2	LOW	SVTYPE=BND;POS=64153352;STRANDS=++:1225;IMPRECISE;CIPOS=-3,221;CIEND=-5,219;CIPOS95=-3,13;CIEND95=-5,12;MATEID=38553_2;EVENT=38553;SU=1225;PE=1225;SR=0;ALG=PROD;AF=0.06883;NSAMP=2013;MSQ=33.62;AC=2013;AN=29246;NFAM=1996
chr17	64170647	568887	N	<INV>	640524	LOW	SVTYPE=INV;POS=64170647;SVLEN=1347;END=64171994;STRANDS=++:3,--:1;IMPRECISE;CIPOS=-10,9;CIEND=-10,9;CIPOS95=-1,3;CIEND95=-3,3;SU=4;PE=3;SR=1;ALG=PROD;AF=0.2863;NSAMP=8300;MSQ=43.43;AC=8372;AN=29246;NFAM=7728
chr17	64181295	240999	N	<DEL>	1813.61	PASS	SVTYPE=DEL;POS=64181295;SVLEN=-1742;END=64183037;STRANDS=+-:73;CIPOS=-22,21;CIEND=-30,29;CIPOS95=0,0;CIEND95=0,0;SU=73;PE=51;SR=22;ALG=PROD;AF=6.839e-05;NSAMP=2;MSQ=906.81;AC=2;AN=29246;NFAM=2
chr17	64205689	487160	N	<DUP>	382.37	PASS	SVTYPE=DUP;POS=64205689;SVLEN=127719;END=64333408;STRANDS=-+:33;CIPOS=-10,9;CIEND=-10,9;CIPOS95=0,0;CIEND95=0,0;SU=33;PE=23;SR=10;ALG=PROD;AF=6.839e-05;NSAMP=1;MSQ=381.97;AC=2;AN=29246;NFAM=1
chr17	64208293	241000_1	N	N[chr17:64208664[	435.59	LOW	SVTYPE=BND;POS=64208293;STRANDS=+-:4;IMPRECISE;CIPOS=-9,8;CIEND=-10,8;CIPOS95=0,0;CIEND95=-1,0;MATEID=241000_2;EVENT=241000;SU=4;PE=0;SR=4;ALG=PROD;AF=0.0004445;NSAMP=13;MSQ=19.47;RECLASSIFIED;AC=13;AN=29246;NFAM=13
chr17	64208664	241000_2	N	]chr17:64208293]N	435.59	LOW	SVTYPE=BND;POS=64208293;STRANDS=+-:4;IMPRECISE;CIPOS=-10,8;CIEND=-9,8;CIPOS95=-1,0;CIEND95=0,0;MATEID=241000_1;EVENT=241000;SECONDARY;SU=4;PE=0;SR=4;ALG=PROD;AF=0.0004445;NSAMP=13;MSQ=19.47;RECLASSIFIED;AC=13;AN=29246;NFAM=13
chr17	64208956	241001	N	<DEL>	368.52	PASS	SVTYPE=DEL;POS=64208956;SVLEN=-906;END=64209862;STRANDS=+-:17;CIPOS=-10,9;CIEND=-10,9;CIPOS95=0,0;CIEND95=0,0;SU=17;PE=13;SR=4;ALG=PROD;AF=3.419e-05;NSAMP=1;MSQ=368.52;AC=1;AN=29246;NFAM=1
chr17	64218502	241002	N	<DEL>	923.28	PASS	SVTYPE=DEL;POS=64218502;SVLEN=-9274;END=64227776;STRANDS=+-:28;CIPOS=-29,29;CIEND=-30,26;CIPOS95=0,0;CIEND95=0,0;SU=28;PE=23;SR=5;ALG=PROD;AF=6.839e-05;NSAMP=2;MSQ=461.64;AC=2;AN=29246;NFAM=2
chr17	64219386	28170_2	N	N]chr12:27206489]	20.76	LOW	SVTYPE=BND;POS=64219386;STRANDS=++:4;IMPRECISE;CIPOS=-10,542;CIEND=-8,654;CIPOS95=-2,170;CIEND95=0,230;MATEID=28170_1;EVENT=28170;SECONDARY;SU=4;PE=4;SR=0;ALG=PROD;AF=3.419e-05;NSAMP=1;MSQ=20.76;AC=1;AN=29246;NFAM=1
chr17	64219479	28382_2	N	N[chr12:50239951[	59.97	LOW	SVTYPE=BND;POS=64219479;STRANDS=-+:5;IMPRECISE;CIPOS=-10,240;CIEND=-449,5;CIPOS95=-2,65;CIEND95=-149,0;MATEID=28382_1;EVENT=28382;SECONDARY;SU=5;PE=5;SR=0;ALG=PROD;AF=6.839e-05;NSAMP=2;MSQ=29.98;AC=2;AN=29246;NFAM=2
chr17	64219508	39247_1	N	N[chrX:9791969[	400.04	LOW	SVTYPE=BND;POS=64219508;STRANDS=+-:8;IMPRECISE;CIPOS=-50,333;CIEND=-781,49;CIPOS95=-50,90;CIEND95=-133,49;MATEID=39247_2;EVENT=39247;SU=8;PE=8;SR=0;ALG=PROD;AF=0.0003761;NSAMP=11;MSQ=28.49;AC=11;AN=29246;NFAM=11
chr17	64219509	104873_2	N	]chr7:151316684]N	85.83	LOW	SVTYPE=BND;POS=64219509;STRANDS=+-:5;IMPRECISE;CIPOS=-10,9;CIEND=-7,9;CIPOS95=-3,3;CIEND95=-1,3;MATEID=104873_1;EVENT=104873;SECONDARY;SU=5;PE=4;SR=1;ALG=PROD;AF=0.0001368;NSAMP=4;MSQ=21.42;AC=4;AN=29246;NFAM=4
chr17	64219509	39240_1	N	]chrX:6803128]N	5995.58	LOW	SVTYPE=BND;POS=64219509;STRANDS=-+:93;CIPOS=-9,7;CIEND=-7,3;CIPOS95=0,0;CIEND95=0,0;MATEID=39240_2;EVENT=39240;SU=93;PE=51;SR=42;ALG=PROD;AF=0.003898;NSAMP=114;MSQ=44.6;AC=114;AN=29246;NFAM=113
chr17	64219528	20823_2	N	N]chr10:94531827]	297.48	LOW	SVTYPE=BND;POS=64219528;STRANDS=++:20;IMPRECISE;CIPOS=-50,424;CIEND=-23,565;CIPOS95=-44,44;CIEND95=-23,84;MATEID=20823_1;EVENT=20823;SECONDARY;SU=20;PE=20;SR=0;ALG=PROD;AF=0.000171;NSAMP=5;MSQ=40.73;AC=5;AN=29246;NFAM=5
chr17	64219545	86928_2	N	]chr5:40738523]N	85.89	LOW	SVTYPE=BND;POS=64219545;STRANDS=+-:8;IMPRECISE;CIPOS=-30,29;CIEND=-29,29;CIPOS95=-1,1;CIEND95=-1,1;MATEID=86928_1;EVENT=86928;SECONDARY;SU=8;PE=5;SR=3;ALG=PROD;AF=0.0001026;NSAMP=3;MSQ=26.97;AC=3;AN=29246;NFAM=3
chr17	64219550	20824_2	N	[chr10:94531640[N	347.7	LOW	SVTYPE=BND;POS=64219550;STRANDS=--:4;IMPRECISE;CIPOS=-455,29;CIEND=-575,29;CIPOS95=-137,29;CIEND95=-183,29;MATEID=20824_1;EVENT=20824;SECONDARY;SU=4;PE=4;SR=0;ALG=PROD;AF=0.0004787;NSAMP=14;MSQ=17.06;AC=14;AN=29246;NFAM=13
chr17	64219552	38829_1	N	N]chr20:17081379]	100.02	LOW	SVTYPE=BND;POS=64219552;STRANDS=++:4;IMPRECISE;CIPOS=-50,521;CIEND=-49,686;CIPOS95=-50,124;CIEND95=-49,162;MATEID=38829_2;EVENT=38829;SU=4;PE=4;SR=0;ALG=PROD;AF=0.0001368;NSAMP=4;MSQ=16.37;AC=4;AN=29246;NFAM=4
chr17	64219597	38827_1	N	[chr20:17081242[N	598.49	LOW	SVTYPE=BND;POS=64219597;STRANDS=--:4;IMPRECISE;CIPOS=-535,49;CIEND=-661,47;CIPOS95=-146,49;CIEND95=-216,47;MATEID=38827_2;EVENT=38827;SU=4;PE=4;SR=0;ALG=PROD;AF=0.0003419;NSAMP=10;MSQ=41.36;AC=10;AN=29246;NFAM=10
chr17	64224998	241005	N	<DEL>	3364.95	PASS	SVTYPE=DEL;POS=64224998;SVLEN=-1880;END=64226878;STRANDS=+-:136;IMPRECISE;CIPOS=-7,182;CIEND=-141,22;CIPOS95=-7,8;CIEND95=-4,4;SU=136;PE=136;SR=0;ALG=PROD;AF=0.0001026;NSAMP=3;MSQ=449.49;AC=3;AN=29246;NFAM=3
chr17	64262879	241007_1	N	N[chr17:64262969[	9.77	LOW	SVTYPE=BND;POS=64262879;STRANDS=+-:4;CIPOS=-9,8;CIEND=-9,8;CIPOS95=0,0;CIEND95=0,0;MATEID=241007_2;EVENT=241007;SU=4;PE=0;SR=4;ALG=PROD;AF=3.419e-05;NSAMP=1;MSQ=9.36;RECLASSIFIED;AC=1;AN=29246;NFAM=1
chr17	64262969	241007_2	N	]chr17:64262879]N	9.77	LOW	SVTYPE=BND;POS=64262879;STRANDS=+-:4;CIPOS=-9,8;CIEND=-9,8;CIPOS95=0,0;CIEND95=0,0;MATEID=241007_1;EVENT=241007;SECONDARY;SU=4;PE=0;SR=4;ALG=PROD;AF=3.419e-05;NSAMP=1;MSQ=9.36;RECLASSIFIED;AC=1;AN=29246;NFAM=1
chr17	64279184	241010	N	<DEL>	779.04	PASS	SVTYPE=DEL;POS=64279184;SVLEN=-1078;END=64280262;STRANDS=+-:27;IMPRECISE;CIPOS=-29,29;CIEND=-30,27;CIPOS95=-1,1;CIEND95=-2,2;SU=27;PE=25;SR=2;ALG=PROD;AF=3.419e-05;NSAMP=1;MSQ=380.61;AC=1;AN=29246;NFAM=1
chr17	64286198	487161	N	<DUP>	175.22	PASS	SVTYPE=DUP;POS=64286198;SVLEN=6291;END=64292489;STRANDS=-+:15;IMPRECISE;CIPOS=-10,3;CIEND=-10,9;CIPOS95=-1,0;CIEND95=-1,1;SU=15;PE=12;SR=3;ALG=PROD;AF=3.419e-05;NSAMP=1;MSQ=174.33;AC=1;AN=29246;NFAM=1
chr17	64288877	241011_1	N	N[chr17:64289296[	1434.61	LOW	SVTYPE=BND;POS=64288877;STRANDS=+-:32;CIPOS=-10,9;CIEND=-10,9;CIPOS95=0,0;CIEND95=0,0;MATEID=241011_2;EVENT=241011;SU=32;PE=16;SR=16;ALG=PROD;AF=0.0002393;NSAMP=7;MSQ=113.73;RECLASSIFIED;AC=7;AN=29246;NFAM=7
chr17	64288916	487163	N	<DUP>	194.95	PASS	SVTYPE=DUP;POS=64288916;SVLEN=479;END=64289395;STRANDS=-+:15;CIPOS=-10,9;CIEND=-10,9;CIPOS95=0,0;CIEND95=0,0;SU=15;PE=6;SR=9;ALG=PROD;AF=3.419e-05;NSAMP=1;MSQ=139.59;AC=1;AN=29246;NFAM=1
chr17	64289296	241011_2	N	]chr17:64288877]N	1434.61	LOW	SVTYPE=BND;POS=64288877;STRANDS=+-:32;CIPOS=-10,9;CIEND=-10,9;CIPOS95=0,0;CIEND95=0,0;MATEID=241011_1;EVENT=241011;SECONDARY;SU=32;PE=16;SR=16;ALG=PROD;AF=0.0002393;NSAMP=7;MSQ=113.73;RECLASSIFIED;AC=7;AN=29246;NFAM=7
chr17	64289717	39188_1	N	]chr22:48288954]N	195166	LOW	SVTYPE=BND;POS=64289717;STRANDS=-+:24;CIPOS=-9,8;CIEND=-9,8;CIPOS95=0,0;CIEND95=0,0;MATEID=39188_2;EVENT=39188;SU=24;PE=0;SR=24;ALG=PROD;AF=0.1056;NSAMP=2962;MSQ=37.84;AC=3089;AN=29246;NFAM=2806
chr17	64289717	39199_1	N	[chrX:466780[N	164588	LOW	SVTYPE=BND;POS=64289717;STRANDS=--:8;CIPOS=-29,28;CIEND=-28,28;CIPOS95=0,0;CIEND95=0,0;MATEID=39199_2;EVENT=39199;SU=8;PE=0;SR=8;ALG=PROD;AF=0.09287;NSAMP=2697;MSQ=35.95;AC=2716;AN=29246;NFAM=2557
chr17	64289732	76530_2	N	N]chr4:114986840]	91870.4	LOW	SVTYPE=BND;POS=64289732;STRANDS=++:4;CIPOS=-9,8;CIEND=-9,8;CIPOS95=0,0;CIEND95=0,0;MATEID=76530_1;EVENT=76530;SECONDARY;SU=4;PE=0;SR=4;ALG=PROD;AF=0.05625;NSAMP=1644;MSQ=32.82;AC=1645;AN=29246;NFAM=1581
chr17	64293745	96231_2	N	N[chr6:12921759[	7180.84	LOW	SVTYPE=BND;POS=64293745;STRANDS=-+:25;CIPOS=-9,8;CIEND=-9,8;CIPOS95=0,0;CIEND95=0,0;MATEID=96231_1;EVENT=96231;SECONDARY;SU=25;PE=0;SR=25;ALG=PROD;AF=0.008514;NSAMP=249;MSQ=18.5;AC=249;AN=29246;NFAM=248
chr17	64299597	241012	N	<DEL>	296.63	PASS	SVTYPE=DEL;POS=64299597;SVLEN=-1377;END=64300974;STRANDS=+-:10;IMPRECISE;CIPOS=-10,9;CIEND=-10,9;CIPOS95=-1,3;CIEND95=-3,1;SU=10;PE=9;SR=1;ALG=PROD;AF=3.419e-05;NSAMP=1;MSQ=296.63;AC=1;AN=29246;NFAM=1
chr17	64302296	116919_2	N	[chr9:10598675[N	367.55	LOW	SVTYPE=BND;POS=64302296;STRANDS=--:9;CIPOS=-28,28;CIEND=-29,28;CIPOS95=0,0;CIEND95=0,0;MATEID=116919_1;EVENT=116919;SECONDARY;SU=9;PE=0;SR=9;ALG=PROD;AF=0.0004445;NSAMP=13;MSQ=13.62;AC=13;AN=29246;NFAM=13
chr17	64302321	39548_1	N	]chrX:140942680]N	172.27	LOW	SVTYPE=BND;POS=64302321;STRANDS=-+:4;IMPRECISE;CIPOS=-10,7;CIEND=-9,8;CIPOS95=-2,0;CIEND95=0,0;MATEID=39548_2;EVENT=39548;SU=4;PE=0;SR=4;ALG=PROD;AF=0.0002393;NSAMP=5;MSQ=18.89;AC=7;AN=29246;NFAM=5
chr17	64302353	5441_2	N	N[chr1:247967046[	23249.6	LOW	SVTYPE=BND;POS=64302353;STRANDS=-+:485;CIPOS=-1,1;CIEND=-1,1;CIPOS95=0,0;CIEND95=0,0;MATEID=5441_1;EVENT=5441;SECONDARY;SU=485;PE=0;SR=485;ALG=PROD;AF=0.01675;NSAMP=490;MSQ=24.06;AC=490;AN=29246;NFAM=481
chr17	64302361	36904_2	N	N[chr16:18844571[	24861.7	LOW	SVTYPE=BND;POS=64302361;STRANDS=-+:14;CIPOS=-29,28;CIEND=-29,28;CIPOS95=0,0;CIEND95=0,0;MATEID=36904_1;EVENT=36904;SECONDARY;SU=14;PE=0;SR=14;ALG=PROD;AF=0.01857;NSAMP=543;MSQ=30.69;AC=543;AN=29246;NFAM=532
chr17	64305051	241014	N	<DEL>	65.75	PASS	SVTYPE=DEL;POS=64305051;SVLEN=-5879;END=64310930;STRANDS=+-:4;IMPRECISE;CIPOS=-10,401;CIEND=-319,9;CIPOS95=-2,124;CIEND95=-117,2;SU=4;PE=4;SR=0;ALG=PROD;AF=3.419e-05;NSAMP=1;MSQ=65.75;AC=1;AN=29246;NFAM=1
chr17	64305590	241015_1	N	N[chr17:64305867[	61.13	LOW	SVTYPE=BND;POS=64305590;STRANDS=+-:4;CIPOS=-9,8;CIEND=-9,8;CIPOS95=0,0;CIEND95=0,0;MATEID=241015_2;EVENT=241015;SU=4;PE=0;SR=4;ALG=PROD;AF=0.0001368;NSAMP=4;MSQ=14.03;RECLASSIFIED;AC=4;AN=29246;NFAM=4
chr17	64305867	241015_2	N	]chr17:64305590]N	61.13	LOW	SVTYPE=BND;POS=64305590;STRANDS=+-:4;CIPOS=-9,8;CIEND=-9,8;CIPOS95=0,0;CIEND95=0,0;MATEID=241015_1;EVENT=241015;SECONDARY;SU=4;PE=0;SR=4;ALG=PROD;AF=0.0001368;NSAMP=4;MSQ=14.03;RECLASSIFIED;AC=4;AN=29246;NFAM=4
chr17	64310437	64012_2	N	N]chr3:53931478]	27.87	LOW	SVTYPE=BND;POS=64310437;STRANDS=++:4;CIPOS=-9,8;CIEND=-9,8;CIPOS95=0,0;CIEND95=0,0;MATEID=64012_1;EVENT=64012;SECONDARY;SU=4;PE=0;SR=4;ALG=PROD;AF=6.839e-05;NSAMP=2;MSQ=9.42;AC=2;AN=29246;NFAM=2
chr17	64311763	241017	N	<DEL>	1519.48	PASS	SVTYPE=DEL;POS=64311763;SVLEN=-1318;END=64313081;STRANDS=+-:79;IMPRECISE;CIPOS=-24,266;CIEND=-178,40;CIPOS95=-8,8;CIEND95=-8,8;SU=79;PE=79;SR=0;ALG=PROD;AF=0.0002735;NSAMP=8;MSQ=189.93;AC=8;AN=29246;NFAM=7
chr17	64325547	241018	N	<DEL>	251.67	PASS	SVTYPE=DEL;POS=64325547;SVLEN=-5673;END=64331220;STRANDS=+-:11;IMPRECISE;CIPOS=-5,9;CIEND=-10,9;CIPOS95=-1,1;CIEND95=-1,0;SU=11;PE=8;SR=3;ALG=PROD;AF=3.419e-05;NSAMP=1;MSQ=251.67;AC=1;AN=29246;NFAM=1
chr17	64345835	241019_1	N	N[chr17:64346275[	118.14	LOW	SVTYPE=BND;POS=64345835;STRANDS=+-:9;CIPOS=-29,28;CIEND=-29,28;CIPOS95=0,0;CIEND95=0,0;MATEID=241019_2;EVENT=241019;SU=9;PE=0;SR=9;ALG=PROD;AF=0.0002052;NSAMP=6;MSQ=11.55;RECLASSIFIED;AC=6;AN=29246;NFAM=6
chr17	64346275	241019_2	N	]chr17:64345835]N	118.14	LOW	SVTYPE=BND;POS=64345835;STRANDS=+-:9;CIPOS=-29,28;CIEND=-29,28;CIPOS95=0,0;CIEND95=0,0;MATEID=241019_1;EVENT=241019;SECONDARY;SU=9;PE=0;SR=9;ALG=PROD;AF=0.0002052;NSAMP=6;MSQ=11.55;RECLASSIFIED;AC=6;AN=29246;NFAM=6
chr17	64348143	568891	N	<INV>	6.83	LOW	SVTYPE=INV;POS=64348143;SVLEN=892;END=64349035;STRANDS=++:1,--:3;IMPRECISE;CIPOS=-123,34;CIEND=-94,34;CIPOS95=-73,34;CIEND95=-62,34;SU=4;PE=4;SR=0;ALG=PROD;AF=3.419e-05;NSAMP=1;MSQ=6.83;AC=1;AN=29246;NFAM=1
chr17	64348823	241020_1	N	N[chr17:64349251[	361.53	LOW	SVTYPE=BND;POS=64348823;STRANDS=+-:12;CIPOS=-3,2;CIEND=-10,9;CIPOS95=0,0;CIEND95=0,0;MATEID=241020_2;EVENT=241020;SU=12;PE=1;SR=11;ALG=PROD;AF=3.419e-05;NSAMP=1;MSQ=14.85;RECLASSIFIED;AC=1;AN=29246;NFAM=1
chr17	64349251	241020_2	N	]chr17:64348823]N	361.53	LOW	SVTYPE=BND;POS=64348823;STRANDS=+-:12;CIPOS=-10,9;CIEND=-3,2;CIPOS95=0,0;CIEND95=0,0;MATEID=241020_1;EVENT=241020;SECONDARY;SU=12;PE=1;SR=11;ALG=PROD;AF=3.419e-05;NSAMP=1;MSQ=14.85;RECLASSIFIED;AC=1;AN=29246;NFAM=1
chr17	64355641	487165	N	<DUP>	87.17	PASS	SVTYPE=DUP;POS=64355641;SVLEN=3376;END=64359017;STRANDS=-+:12;CIPOS=-10,9;CIEND=-10,9;CIPOS95=0,0;CIEND95=0,0;SU=12;PE=8;SR=4;ALG=PROD;AF=3.419e-05;NSAMP=1;MSQ=86.72;AC=1;AN=29246;NFAM=1
chr17	64360615	241022_1	N	N[chr17:64361129[	75926.9	LOW	SVTYPE=BND;POS=64360615;STRANDS=+-:17;IMPRECISE;CIPOS=-26,29;CIEND=-29,28;CIPOS95=-1,1;CIEND95=0,0;MATEID=241022_2;EVENT=241022;SU=17;PE=6;SR=11;ALG=PROD;AF=0.05146;NSAMP=1505;MSQ=29.6;RECLASSIFIED;AC=1505;AN=29246;NFAM=1483
chr17	64360616	241021_1	N	N[chr17:64360814[	82233.1	LOW	SVTYPE=BND;POS=64360616;STRANDS=+-:46;CIPOS=-8,2;CIEND=-6,8;CIPOS95=0,0;CIEND95=0,0;MATEID=241021_2;EVENT=241021;SU=46;PE=0;SR=46;ALG=PROD;AF=0.04862;NSAMP=1422;MSQ=33.56;RECLASSIFIED;AC=1422;AN=29246;NFAM=1408
chr17	64360619	64294_2	N	N[chr3:172828335[	357.4	LOW	SVTYPE=BND;POS=64360619;STRANDS=-+:4;CIPOS=-9,8;CIEND=-9,8;CIPOS95=0,0;CIEND95=0,0;MATEID=64294_1;EVENT=64294;SECONDARY;SU=4;PE=0;SR=4;ALG=PROD;AF=0.0005813;NSAMP=17;MSQ=14.72;AC=17;AN=29246;NFAM=17
chr17	64360814	241021_2	N	]chr17:64360616]N	82233.1	LOW	SVTYPE=BND;POS=64360616;STRANDS=+-:46;CIPOS=-6,8;CIEND=-8,2;CIPOS95=0,0;CIEND95=0,0;MATEID=241021_1;EVENT=241021;SECONDARY;SU=46;PE=0;SR=46;ALG=PROD;AF=0.04862;NSAMP=1422;MSQ=33.56;RECLASSIFIED;AC=1422;AN=29246;NFAM=1408
chr17	64361129	241022_2	N	]chr17:64360615]N	75926.9	LOW	SVTYPE=BND;POS=64360615;STRANDS=+-:17;IMPRECISE;CIPOS=-29,28;CIEND=-26,29;CIPOS95=0,0;CIEND95=-1,1;MATEID=241022_1;EVENT=241022;SECONDARY;SU=17;PE=6;SR=11;ALG=PROD;AF=0.05146;NSAMP=1505;MSQ=29.6;RECLASSIFIED;AC=1505;AN=29246;NFAM=1483
chr17	64362851	111828_2	N	N[chr8:74031632[	189.62	LOW	SVTYPE=BND;POS=64362851;STRANDS=-+:4;IMPRECISE;CIPOS=-9,8;CIEND=-7,7;CIPOS95=0,0;CIEND95=-2,3;MATEID=111828_1;EVENT=111828;SECONDARY;SU=4;PE=0;SR=4;ALG=PROD;AF=0.0004787;NSAMP=11;MSQ=15.72;AC=14;AN=29246;NFAM=11
chr17	64368594	568892_1	N	[chr17:64369129[N	6.78	LOW	SVTYPE=BND;POS=64368594;STRANDS=--:4;IMPRECISE;CIPOS=-209,9;CIEND=-157,9;CIPOS95=-48,3;CIEND95=-96,2;MATEID=568892_2;EVENT=568892;SU=4;PE=4;SR=0;ALG=PROD;AF=3.419e-05;NSAMP=1;MSQ=6.78;AC=1;AN=29246;NFAM=1
chr17	64369129	568892_2	N	[chr17:64368594[N	6.78	LOW	SVTYPE=BND;POS=64369129;STRANDS=--:4;IMPRECISE;CIPOS=-157,9;CIEND=-209,9;CIPOS95=-96,2;CIEND95=-48,3;MATEID=568892_1;EVENT=568892;SECONDARY;SU=4;PE=4;SR=0;ALG=PROD;AF=3.419e-05;NSAMP=1;MSQ=6.78;AC=1;AN=29246;NFAM=1
chr17	64373113	47060_2	N	[chr2:121984357[N	9.9	LOW	SVTYPE=BND;POS=64373113;STRANDS=--:4;CIPOS=-9,8;CIEND=-9,8;CIPOS95=0,0;CIEND95=0,0;MATEID=47060_1;EVENT=47060;SECONDARY;SU=4;PE=0;SR=4;ALG=PROD;AF=3.419e-05;NSAMP=1;MSQ=9.36;AC=1;AN=29246;NFAM=1
chr17	64377618	38429_1	N	[chr18:77722267[N	196460	LOW	SVTYPE=BND;POS=64377618;STRANDS=--:268;CIPOS=-3,3;CIEND=-1,4;CIPOS95=0,0;CIEND95=0,0;MATEID=38429_2;EVENT=38429;SU=268;PE=1;SR=267;ALG=PROD;AF=0.09376;NSAMP=2742;MSQ=42.22;AC=2742;AN=29246;NFAM=2647
chr17	64377618	76531_2	N	]chr4:168709592]N	232.24	LOW	SVTYPE=BND;POS=64377618;STRANDS=+-:8;IMPRECISE;CIPOS=-30,29;CIEND=-29,29;CIPOS95=-1,1;CIEND95=-1,1;MATEID=76531_1;EVENT=76531;SECONDARY;SU=8;PE=6;SR=2;ALG=PROD;AF=0.0003077;NSAMP=9;MSQ=16.93;AC=9;AN=29246;NFAM=9
chr17	64379457	241024	N	<DEL>	1144.95	PASS	SVTYPE=DEL;POS=64379457;SVLEN=-947;END=64380404;STRANDS=+-:51;CIPOS=-24,22;CIEND=-23,21;CIPOS95=0,0;CIEND95=0,0;SU=51;PE=27;SR=24;ALG=PROD;AF=6.839e-05;NSAMP=2;MSQ=572.48;AC=2;AN=29246;NFAM=2
chr17	64381788	241025	N	<DEL>	137.63	PASS	SVTYPE=DEL;POS=64381788;SVLEN=-716;END=64382504;STRANDS=+-:10;IMPRECISE;CIPOS=-9,9;CIEND=-9,5;CIPOS95=0,1;CIEND95=0,0;SU=10;PE=6;SR=4;ALG=PROD;AF=3.419e-05;NSAMP=1;MSQ=137.63;AC=1;AN=29246;NFAM=1
chr17	64383396	241026_1	N	N[chr17:64383457[	18531.5	LOW	SVTYPE=BND;POS=64383396;STRANDS=+-:685;CIPOS=-1,0;CIEND=-1,0;CIPOS95=0,0;CIEND95=0,0;MATEID=241026_2;EVENT=241026;SU=685;PE=1;SR=684;ALG=PROD;AF=0.001436;NSAMP=41;MSQ=255.87;RECLASSIFIED;AC=42;AN=29246;NFAM=36
chr17	64383457	241026_2	N	]chr17:64383396]N	18531.5	LOW	SVTYPE=BND;POS=64383396;STRANDS=+-:685;CIPOS=-1,0;CIEND=-1,0;CIPOS95=0,0;CIEND95=0,0;MATEID=241026_1;EVENT=241026;SECONDARY;SU=685;PE=1;SR=684;ALG=PROD;AF=0.001436;NSAMP=41;MSQ=255.87;RECLASSIFIED;AC=42;AN=29246;NFAM=36
chr17	64391951	241027_1	N	N[chr17:64392275[	1597.4	LOW	SVTYPE=BND;POS=64391951;STRANDS=+-:13;CIPOS=-30,29;CIEND=-30,29;CIPOS95=0,0;CIEND95=0,0;MATEID=241027_2;EVENT=241027;SU=13;PE=9;SR=4;ALG=PROD;AF=0.0004787;NSAMP=14;MSQ=42.15;RECLASSIFIED;AC=14;AN=29246;NFAM=14
chr17	64392275	241027_2	N	]chr17:64391951]N	1597.4	LOW	SVTYPE=BND;POS=64391951;STRANDS=+-:13;CIPOS=-30,29;CIEND=-30,29;CIPOS95=0,0;CIEND95=0,0;MATEID=241027_1;EVENT=241027;SECONDARY;SU=13;PE=9;SR=4;ALG=PROD;AF=0.0004787;NSAMP=14;MSQ=42.15;RECLASSIFIED;AC=14;AN=29246;NFAM=14
chr17	64394508	487166	N	<DUP>	120.36	PASS	SVTYPE=DUP;POS=64394508;SVLEN=2898;END=64397406;STRANDS=-+:13;IMPRECISE;CIPOS=-270,9;CIEND=-10,214;CIPOS95=-81,1;CIEND95=-2,45;SU=13;PE=13;SR=0;ALG=PROD;AF=3.419e-05;NSAMP=1;MSQ=119.19;AC=1;AN=29246;NFAM=1
chr17	64397487	39212_1	N	N[chrX:2317293[	26.81	LOW	SVTYPE=BND;POS=64397487;STRANDS=+-:4;IMPRECISE;CIPOS=-10,695;CIEND=-390,9;CIPOS95=-1,169;CIEND95=-103,3;MATEID=39212_2;EVENT=39212;SU=4;PE=4;SR=0;ALG=PROD;AF=3.419e-05;NSAMP=1;MSQ=26.81;AC=1;AN=29246;NFAM=1
chr17	64406971	241028_1	N	N[chr17:64407359[	2217.06	LOW	SVTYPE=BND;POS=64406971;STRANDS=+-:54;CIPOS=-6,9;CIEND=-10,9;CIPOS95=0,0;CIEND95=0,0;MATEID=241028_2;EVENT=241028;SU=54;PE=15;SR=39;ALG=PROD;AF=0.0002393;NSAMP=7;MSQ=106.92;RECLASSIFIED;AC=7;AN=29246;NFAM=7
chr17	64407359	241028_2	N	]chr17:64406971]N	2217.06	LOW	SVTYPE=BND;POS=64406971;STRANDS=+-:54;CIPOS=-10,9;CIEND=-6,9;CIPOS95=0,0;CIEND95=0,0;MATEID=241028_1;EVENT=241028;SECONDARY;SU=54;PE=15;SR=39;ALG=PROD;AF=0.0002393;NSAMP=7;MSQ=106.92;RECLASSIFIED;AC=7;AN=29246;NFAM=7
chr17	64410880	241029	N	<DEL>	527.51	PASS	SVTYPE=DEL;POS=64410880;SVLEN=-4701;END=64415581;STRANDS=+-:22;CIPOS=-10,9;CIEND=-10,9;CIPOS95=0,0;CIEND95=0,0;SU=22;PE=13;SR=9;ALG=PROD;AF=3.419e-05;NSAMP=1;MSQ=527.51;AC=1;AN=29246;NFAM=1
chr17	64411141	487167_1	N	]chr17:64411770]N	320.2	LOW	SVTYPE=BND;POS=64411141;STRANDS=-+:7;IMPRECISE;CIPOS=-10,6;CIEND=-8,9;CIPOS95=-4,0;CIEND95=-1,4;MATEID=487167_2;EVENT=487167;SU=7;PE=6;SR=1;ALG=PROD;AF=0.0007522;NSAMP=22;MSQ=8.36;RECLASSIFIED;AC=22;AN=29246;NFAM=22
chr17	64411416	487168_1	N	]chr17:64411851]N	278.86	LOW	SVTYPE=BND;POS=64411416;STRANDS=-+:8;CIPOS=-7,4;CIEND=-10,9;CIPOS95=0,0;CIEND95=0,0;MATEID=487168_2;EVENT=487168;SU=8;PE=3;SR=5;ALG=PROD;AF=0.0004103;NSAMP=12;MSQ=19.83;RECLASSIFIED;AC=12;AN=29246;NFAM=12
chr17	64411770	487167_2	N	N[chr17:64411141[	320.2	LOW	SVTYPE=BND;POS=64411141;STRANDS=-+:7;IMPRECISE;CIPOS=-8,9;CIEND=-10,6;CIPOS95=-1,4;CIEND95=-4,0;MATEID=487167_1;EVENT=487167;SECONDARY;SU=7;PE=6;SR=1;ALG=PROD;AF=0.0007522;NSAMP=22;MSQ=8.36;RECLASSIFIED;AC=22;AN=29246;NFAM=22
chr17	64411851	487168_2	N	N[chr17:64411416[	278.86	LOW	SVTYPE=BND;POS=64411416;STRANDS=-+:8;CIPOS=-10,9;CIEND=-7,4;CIPOS95=0,0;CIEND95=0,0;MATEID=487168_1;EVENT=487168;SECONDARY;SU=8;PE=3;SR=5;ALG=PROD;AF=0.0004103;NSAMP=12;MSQ=19.83;RECLASSIFIED;AC=12;AN=29246;NFAM=12
chr17	64420783	241030	N	<DEL>	512.36	PASS	SVTYPE=DEL;POS=64420783;SVLEN=-1580;END=64422363;STRANDS=+-:22;IMPRECISE;CIPOS=0,9;CIEND=-10,9;CIPOS95=0,1;CIEND95=0,0;SU=22;PE=18;SR=4;ALG=PROD;AF=3.419e-05;NSAMP=1;MSQ=512.36;AC=1;AN=29246;NFAM=1
chr17	64421877	241031	N	<DEL>	791840	PASS	SVTYPE=DEL;POS=64421877;SVLEN=-394;END=64422271;STRANDS=+-:11;IMPRECISE;CIPOS=-30,58;CIEND=-30,59;CIPOS95=-30,31;CIEND95=-30,39;SU=11;PE=8;SR=3;ALG=SUM;AF=0.1693;NSAMP=2363;MSQ=77.97;MEDGQR=1.35;Q10GQR=0.47;AC=2485;AN=14682;NFAM=2326
chr17	64422448	36905_2	N	N[chr16:81778033[	29997.7	LOW	SVTYPE=BND;POS=64422448;STRANDS=-+:5;CIPOS=-10,9;CIEND=-10,9;CIPOS95=0,0;CIEND95=0,0;MATEID=36905_1;EVENT=36905;SECONDARY;SU=5;PE=0;SR=5;ALG=PROD;AF=0.02332;NSAMP=682;MSQ=26.46;AC=682;AN=29246;NFAM=678
chr17	64434228	36906_2	N	N[chr16:19081074[	213.4	LOW	SVTYPE=BND;POS=64434228;STRANDS=-+:5;IMPRECISE;CIPOS=-7,554;CIEND=-572,5;CIPOS95=0,117;CIEND95=-117,0;MATEID=36906_1;EVENT=36906;SECONDARY;SU=5;PE=5;SR=0;ALG=PROD;AF=0.0002735;NSAMP=8;MSQ=24.02;AC=8;AN=29246;NFAM=8
chr17	64434228	39555_1	N	N]chrX:144915079]	385.69	LOW	SVTYPE=BND;POS=64434228;STRANDS=++:9;IMPRECISE;CIPOS=-27,524;CIEND=-27,514;CIPOS95=-27,149;CIEND95=-27,149;MATEID=39555_2;EVENT=39555;SU=9;PE=9;SR=0;ALG=PROD;AF=0.0004445;NSAMP=13;MSQ=22.14;AC=13;AN=29246;NFAM=13
chr17	64434508	38697_1	N	N]chr19:50208450]	228.59	LOW	SVTYPE=BND;POS=64434508;STRANDS=++:23;CIPOS=-9,8;CIEND=-9,8;CIPOS95=0,0;CIEND95=0,0;MATEID=38697_2;EVENT=38697;SU=23;PE=0;SR=23;ALG=PROD;AF=0.0002735;NSAMP=8;MSQ=27.91;AC=8;AN=29246;NFAM=8
chr17	64435422	241032	N	<DEL>	47.9	PASS	SVTYPE=DEL;POS=64435422;SVLEN=-1621;END=64437043;STRANDS=+-:4;IMPRECISE;CIPOS=-10,544;CIEND=-370,9;CIPOS95=-2,122;CIEND95=-117,2;SU=4;PE=4;SR=0;ALG=PROD;AF=3.419e-05;NSAMP=1;MSQ=47.9;AC=1;AN=29246;NFAM=1
chr17	64435444	241033	N	<DEL>	407.53	PASS	SVTYPE=DEL;POS=64435444;SVLEN=-3311;END=64438755;STRANDS=+-:20;IMPRECISE;CIPOS=-10,219;CIEND=-181,9;CIPOS95=-1,37;CIEND95=-38,2;SU=20;PE=20;SR=0;ALG=PROD;AF=3.419e-05;NSAMP=1;MSQ=407.53;AC=1;AN=29246;NFAM=1
chr17	64440573	241034	N	<DEL>	845.32	PASS	SVTYPE=DEL;POS=64440573;SVLEN=-5667;END=64446240;STRANDS=+-:30;CIPOS=-25,26;CIEND=-27,23;CIPOS95=0,0;CIEND95=0,0;SU=30;PE=15;SR=15;ALG=PROD;AF=3.419e-05;NSAMP=1;MSQ=344.73;AC=1;AN=29246;NFAM=1
chr17	64441844	236757_2	N	]chr17:27213357]N	9416.95	LOW	SVTYPE=BND;POS=27213357;STRANDS=+-:5;IMPRECISE;CIPOS=-392,9;CIEND=-8,379;CIPOS95=-102,0;CIEND95=0,107;MATEID=236757_1;EVENT=236757;SECONDARY;SU=5;PE=5;SR=0;ALG=PROD;AF=0.009813;NSAMP=287;MSQ=26.15;RECLASSIFIED;AC=287;AN=29246;NFAM=287
chr17	64441871	568893	N	<INV>	818.34	PASS	SVTYPE=INV;POS=64441871;SVLEN=10775896;END=75217767;STRANDS=++:29,--:17;IMPRECISE;CIPOS=-2,0;CIEND=-10,8;CIPOS95=-1,0;CIEND95=0,0;SU=46;PE=22;SR=24;ALG=PROD;AF=3.419e-05;NSAMP=1;MSQ=818.33;AC=1;AN=29246;NFAM=1
chr17	64446952	241035	N	<DEL>	701.41	PASS	SVTYPE=DEL;POS=64446952;SVLEN=-4177;END=64451129;STRANDS=+-:28;CIPOS=-28,28;CIEND=-24,22;CIPOS95=0,0;CIEND95=0,0;SU=28;PE=17;SR=11;ALG=PROD;AF=6.839e-05;NSAMP=2;MSQ=350.7;AC=2;AN=29246;NFAM=2
chr17	64453986	241036_1	N	N[chr17:64454252[	158.28	LOW	SVTYPE=BND;POS=64453986;STRANDS=+-:18;CIPOS=-25,24;CIEND=-26,24;CIPOS95=0,0;CIEND95=0,0;MATEID=241036_2;EVENT=241036;SU=18;PE=0;SR=18;ALG=PROD;AF=0.0001368;NSAMP=4;MSQ=19.58;RECLASSIFIED;AC=4;AN=29246;NFAM=4
chr17	64454252	241036_2	N	]chr17:64453986]N	158.28	LOW	SVTYPE=BND;POS=64453986;STRANDS=+-:18;CIPOS=-26,24;CIEND=-25,24;CIPOS95=0,0;CIEND95=0,0;MATEID=241036_1;EVENT=241036;SECONDARY;SU=18;PE=0;SR=18;ALG=PROD;AF=0.0001368;NSAMP=4;MSQ=19.58;RECLASSIFIED;AC=4;AN=29246;NFAM=4
chr17	64461536	241037	N	<DEL>	3724.97	PASS	SVTYPE=DEL;POS=64461536;SVLEN=-1345;END=64462881;STRANDS=+-:153;CIPOS=-30,29;CIEND=-10,29;CIPOS95=0,0;CIEND95=0,0;SU=153;PE=132;SR=21;ALG=PROD;AF=3.419e-05;NSAMP=1;MSQ=386.43;AC=1;AN=29246;NFAM=1
chr17	64462756	241038	N	<DEL>	311.34	PASS	SVTYPE=DEL;POS=64462756;SVLEN=-1100;END=64463856;STRANDS=+-:12;IMPRECISE;CIPOS=-10,224;CIEND=-221,9;CIPOS95=-2,53;CIEND95=-50,2;SU=12;PE=12;SR=0;ALG=PROD;AF=6.839e-05;NSAMP=2;MSQ=146.75;AC=2;AN=29246;NFAM=2
chr17	64463285	241039_1	N	N[chr17:64464300[	6411.45	PASS	SVTYPE=BND;POS=64463285;STRANDS=+-:299;IMPRECISE;CIPOS=-10,228;CIEND=-194,20;CIPOS95=-5,5;CIEND95=-7,7;MATEID=241039_2;EVENT=241039;SU=299;PE=298;SR=1;ALG=PROD;AF=0.0002393;NSAMP=7;MSQ=317.51;RECLASSIFIED;AC=7;AN=29246;NFAM=5
chr17	64464300	241039_2	N	]chr17:64463285]N	6411.45	PASS	SVTYPE=BND;POS=64463285;STRANDS=+-:299;IMPRECISE;CIPOS=-194,20;CIEND=-10,228;CIPOS95=-7,7;CIEND95=-5,5;MATEID=241039_1;EVENT=241039;SECONDARY;SU=299;PE=298;SR=1;ALG=PROD;AF=0.0002393;NSAMP=7;MSQ=317.51;RECLASSIFIED;AC=7;AN=29246;NFAM=5
chr17	64473066	487170	N	<DUP>	777.24	PASS	SVTYPE=DUP;POS=64473066;SVLEN=2386;END=64475452;STRANDS=-+:78;IMPRECISE;CIPOS=-285,20;CIEND=-30,239;CIPOS95=-13,13;CIEND95=-14,14;SU=78;PE=78;SR=0;ALG=PROD;AF=0.0002052;NSAMP=5;MSQ=146.3;AC=6;AN=29246;NFAM=2
chr17	64477089	241040	N	<DEL>	304.57	PASS	SVTYPE=DEL;POS=64477089;SVLEN=-114;END=64477203;STRANDS=+-:12;CIPOS=-10,3;CIEND=-10,9;CIPOS95=0,0;CIEND95=0,0;SU=12;PE=0;SR=12;ALG=PROD;AF=3.419e-05;NSAMP=1;MSQ=299.76;AC=1;AN=29246;NFAM=1
chr17	64493064	241041	N	<DEL>	670.91	PASS	SVTYPE=DEL;POS=64493064;SVLEN=-2905;END=64495969;STRANDS=+-:19;IMPRECISE;CIPOS=-30,440;CIEND=-331,29;CIPOS95=-30,75;CIEND95=-49,29;SU=19;PE=19;SR=0;ALG=PROD;AF=0.0001026;NSAMP=3;MSQ=223.64;AC=3;AN=29246;NFAM=3
chr17	64493693	241042	N	<DEL>	374.6	PASS	SVTYPE=DEL;POS=64493693;SVLEN=-2154;END=64495847;STRANDS=+-:15;IMPRECISE;CIPOS=-10,221;CIEND=-178,9;CIPOS95=-3,45;CIEND95=-41,3;SU=15;PE=15;SR=0;ALG=PROD;AF=6.839e-05;NSAMP=2;MSQ=187.3;AC=2;AN=29246;NFAM=2
chr17	64515370	5443_2	N	N]chr1:21390151]	26.74	LOW	SVTYPE=BND;POS=64515370;STRANDS=++:5;IMPRECISE;CIPOS=-9,447;CIEND=-10,440;CIPOS95=0,152;CIEND95=0,148;MATEID=5443_1;EVENT=5443;SECONDARY;SU=5;PE=5;SR=0;ALG=PROD;AF=3.419e-05;NSAMP=1;MSQ=26.74;AC=1;AN=29246;NFAM=1
chr17	64524172	241043	N	<DEL>	833.03	PASS	SVTYPE=DEL;POS=64524172;SVLEN=-4254;END=64528426;STRANDS=+-:41;CIPOS=-23,22;CIEND=-24,22;CIPOS95=0,0;CIEND95=0,0;SU=41;PE=24;SR=17;ALG=PROD;AF=3.419e-05;NSAMP=1;MSQ=356.62;AC=1;AN=29246;NFAM=1
chr17	64535627	568894_1	N	[chr17:64535811[N	41.83	LOW	SVTYPE=BND;POS=64535627;STRANDS=--:5;IMPRECISE;CIPOS=-9,0;CIEND=-10,8;CIPOS95=-9,0;CIEND95=-1,1;MATEID=568894_2;EVENT=568894;SU=5;PE=2;SR=3;ALG=PROD;AF=3.419e-05;NSAMP=1;MSQ=41.83;AC=1;AN=29246;NFAM=1
chr17	64535811	568894_2	N	[chr17:64535627[N	41.83	LOW	SVTYPE=BND;POS=64535811;STRANDS=--:5;IMPRECISE;CIPOS=-10,8;CIEND=-9,0;CIPOS95=-1,1;CIEND95=-9,0;MATEID=568894_1;EVENT=568894;SECONDARY;SU=5;PE=2;SR=3;ALG=PROD;AF=3.419e-05;NSAMP=1;MSQ=41.83;AC=1;AN=29246;NFAM=1
chr17	64536414	241048	N	<DEL>	197.75	PASS	SVTYPE=DEL;POS=64536414;SVLEN=-98;END=64536512;STRANDS=+-:9;CIPOS=-5,3;CIEND=-4,3;CIPOS95=0,0;CIEND95=0,0;SU=9;PE=1;SR=8;ALG=PROD;AF=3.419e-05;NSAMP=1;MSQ=197.75;AC=1;AN=29246;NFAM=1
chr17	64549045	241049_1	N	N[chr17:64549487[	256.58	LOW	SVTYPE=BND;POS=64549045;STRANDS=+-:5;CIPOS=-10,9;CIEND=-10,9;CIPOS95=0,0;CIEND95=0,0;MATEID=241049_2;EVENT=241049;SU=5;PE=0;SR=5;ALG=PROD;AF=0.0002735;NSAMP=8;MSQ=13;RECLASSIFIED;AC=8;AN=29246;NFAM=8
chr17	64549487	241049_2	N	]chr17:64549045]N	256.58	LOW	SVTYPE=BND;POS=64549045;STRANDS=+-:5;CIPOS=-10,9;CIEND=-10,9;CIPOS95=0,0;CIEND95=0,0;MATEID=241049_1;EVENT=241049;SECONDARY;SU=5;PE=0;SR=5;ALG=PROD;AF=0.0002735;NSAMP=8;MSQ=13;RECLASSIFIED;AC=8;AN=29246;NFAM=8
chr17	64567978	241050	N	<DEL>	451.58	PASS	SVTYPE=DEL;POS=64567978;SVLEN=-258;END=64568236;STRANDS=+-:4;IMPRECISE;CIPOS=-9,8;CIEND=-6,9;CIPOS95=0,0;CIEND95=0,1;SU=4;PE=0;SR=4;ALG=PROD;AF=3.419e-05;NSAMP=1;MSQ=449.55;AC=1;AN=29246;NFAM=1
chr17	64568041	568895_1	N	[chr17:64568724[N	6.5	LOW	SVTYPE=BND;POS=64568041;STRANDS=--:4;IMPRECISE;CIPOS=-53,9;CIEND=-34,9;CIPOS95=-38,2;CIEND95=-33,0;MATEID=568895_2;EVENT=568895;SU=4;PE=4;SR=0;ALG=PROD;AF=3.419e-05;NSAMP=1;MSQ=4.64;AC=1;AN=29246;NFAM=1
chr17	64568724	568895_2	N	[chr17:64568041[N	6.5	LOW	SVTYPE=BND;POS=64568724;STRANDS=--:4;IMPRECISE;CIPOS=-34,9;CIEND=-53,9;CIPOS95=-33,0;CIEND95=-38,2;MATEID=568895_1;EVENT=568895;SECONDARY;SU=4;PE=4;SR=0;ALG=PROD;AF=3.419e-05;NSAMP=1;MSQ=4.64;AC=1;AN=29246;NFAM=1
chr17	64573152	241052_1	N	N[chr17:64573262[	39809.9	LOW	SVTYPE=BND;POS=64573152;STRANDS=+-:19;IMPRECISE;CIPOS=-10,9;CIEND=-16,23;CIPOS95=0,0;CIEND95=-3,3;MATEID=241052_2;EVENT=241052;SU=19;PE=0;SR=19;ALG=PROD;AF=0.04541;NSAMP=1328;MSQ=17.46;RECLASSIFIED;AC=1328;AN=29246;NFAM=1303
chr17	64573158	20825_2	N	[chr10:129518569[N	248178	LOW	SVTYPE=BND;POS=64573158;STRANDS=--:33;CIPOS=-9,8;CIEND=-9,8;CIPOS95=0,0;CIEND95=0,0;MATEID=20825_1;EVENT=20825;SECONDARY;SU=33;PE=0;SR=33;ALG=PROD;AF=0.1348;NSAMP=3939;MSQ=34.9;AC=3941;AN=29246;NFAM=3771
chr17	64573262	241052_2	N	]chr17:64573152]N	39809.9	LOW	SVTYPE=BND;POS=64573152;STRANDS=+-:19;IMPRECISE;CIPOS=-16,23;CIEND=-10,9;CIPOS95=-3,3;CIEND95=0,0;MATEID=241052_1;EVENT=241052;SECONDARY;SU=19;PE=0;SR=19;ALG=PROD;AF=0.04541;NSAMP=1328;MSQ=17.46;RECLASSIFIED;AC=1328;AN=29246;NFAM=1303
chr17	64573276	39135_1	N	N[chr22:35630245[	73781	LOW	SVTYPE=BND;POS=64573276;STRANDS=+-:684;CIPOS=0,0;CIEND=-7,4;CIPOS95=0,0;CIEND95=0,0;MATEID=39135_2;EVENT=39135;SU=684;PE=553;SR=131;ALG=PROD;AF=0.0595;NSAMP=1740;MSQ=23.69;AC=1740;AN=29246;NFAM=1700
chr17	64573286	5444_2	N	N[chr1:243525832[	401525	LOW	SVTYPE=BND;POS=64573286;STRANDS=-+:32;CIPOS=-9,9;CIEND=-10,9;CIPOS95=0,0;CIEND95=0,0;MATEID=5444_1;EVENT=5444;SECONDARY;SU=32;PE=17;SR=15;ALG=PROD;AF=0.2536;NSAMP=7398;MSQ=33.9;AC=7418;AN=29246;NFAM=7005
chr17	64573289	28383_2	N	N[chr12:22755762[	918.74	LOW	SVTYPE=BND;POS=64573289;STRANDS=-+:4;IMPRECISE;CIPOS=-8,9;CIEND=-10,9;CIPOS95=0,4;CIEND95=-3,1;MATEID=28383_1;EVENT=28383;SECONDARY;SU=4;PE=3;SR=1;ALG=PROD;AF=0.001231;NSAMP=36;MSQ=21.79;AC=36;AN=29246;NFAM=36
chr17	64575020	241053	N	<DEL>	79550.1	PASS	SVTYPE=DEL;POS=64575020;SVLEN=-1631;END=64576651;STRANDS=+-:3469;CIPOS=0,0;CIEND=0,0;CIPOS95=0,0;CIEND95=0,0;SU=3469;PE=1908;SR=1561;ALG=PROD;AF=0.00465;NSAMP=135;MSQ=478.94;AC=136;AN=29246;NFAM=132
chr17	64575976	241054_1	N	N[chr17:64576401[	430.64	LOW	SVTYPE=BND;POS=64575976;STRANDS=+-:5;IMPRECISE;CIPOS=-10,9;CIEND=-4,0;CIPOS95=-2,3;CIEND95=-4,0;MATEID=241054_2;EVENT=241054;SU=5;PE=4;SR=1;ALG=PROD;AF=0.000171;NSAMP=5;MSQ=18.18;RECLASSIFIED;AC=5;AN=29244;NFAM=5
chr17	64576401	241054_2	N	]chr17:64575976]N	430.64	LOW	SVTYPE=BND;POS=64575976;STRANDS=+-:5;IMPRECISE;CIPOS=-4,0;CIEND=-10,9;CIPOS95=-4,0;CIEND95=-2,3;MATEID=241054_1;EVENT=241054;SECONDARY;SU=5;PE=4;SR=1;ALG=PROD;AF=0.000171;NSAMP=5;MSQ=18.18;RECLASSIFIED;AC=5;AN=29244;NFAM=5
chr17	64594181	104874_2	N	[chr7:20669003[N	212.78	LOW	SVTYPE=BND;POS=64594181;STRANDS=--:8;IMPRECISE;CIPOS=-380,49;CIEND=-616,49;CIPOS95=-80,49;CIEND95=-153,49;MATEID=104874_1;EVENT=104874;SECONDARY;SU=8;PE=8;SR=0;ALG=PROD;AF=3.419e-05;NSAMP=1;MSQ=212.78;AC=1;AN=29246;NFAM=1
chr17	64594181	104875_2	N	N]chr7:20669800]	77.71	LOW	SVTYPE=BND;POS=64594181;STRANDS=++:8;IMPRECISE;CIPOS=-50,395;CIEND=-50,656;CIPOS95=-50,87;CIEND95=-50,170;MATEID=104875_1;EVENT=104875;SECONDARY;SU=8;PE=8;SR=0;ALG=PROD;AF=3.419e-05;NSAMP=1;MSQ=77.71;AC=1;AN=29246;NFAM=1
chr17	64601636	38882_1	N	[chr20:35667365[N	652.68	PASS	SVTYPE=BND;POS=64601636;STRANDS=--:37;CIPOS=-25,22;CIEND=-25,23;CIPOS95=0,0;CIEND95=0,0;MATEID=38882_2;EVENT=38882;SU=37;PE=30;SR=7;ALG=PROD;AF=6.839e-05;NSAMP=2;MSQ=326.34;AC=2;AN=29246;NFAM=2
chr17	64602051	24818_2	N	N]chr11:66533630]	310.44	LOW	SVTYPE=BND;POS=64602051;STRANDS=++:44;CIPOS=-24,24;CIEND=-24,24;CIPOS95=0,0;CIEND95=0,0;MATEID=24818_1;EVENT=24818;SECONDARY;SU=44;PE=32;SR=12;ALG=PROD;AF=6.839e-05;NSAMP=2;MSQ=155.22;AC=2;AN=29246;NFAM=2
chr17	64608045	20826_2	N	N[chr10:80006725[	730.71	LOW	SVTYPE=BND;POS=64608045;STRANDS=-+:70;CIPOS=-8,8;CIEND=-9,8;CIPOS95=0,0;CIEND95=0,0;MATEID=20826_1;EVENT=20826;SECONDARY;SU=70;PE=0;SR=70;ALG=PROD;AF=0.0007864;NSAMP=23;MSQ=24.97;AC=23;AN=29246;NFAM=23
chr17	64609614	241055	N	<DEL>	597938	PASS	SVTYPE=DEL;POS=64609614;SVLEN=-98;END=64609712;STRANDS=+-:46;CIPOS=-9,8;CIEND=-9,8;CIPOS95=0,0;CIEND95=0,0;SU=46;PE=2;SR=44;ALG=PROD;AF=0.1034;NSAMP=2722;MSQ=172.03;MEDGQR=2.96;Q10GQR=2.62;AC=3025;AN=29246;NFAM=2619
chr17	64612001	241056_1	N	N[chr17:64612061[	161.82	LOW	SVTYPE=BND;POS=64612001;STRANDS=+-:8;CIPOS=-10,9;CIEND=-10,9;CIPOS95=0,0;CIEND95=0,0;MATEID=241056_2;EVENT=241056;SU=8;PE=0;SR=8;ALG=PROD;AF=3.419e-05;NSAMP=1;MSQ=161.81;RECLASSIFIED;AC=1;AN=29246;NFAM=1
chr17	64612061	241056_2	N	]chr17:64612001]N	161.82	LOW	SVTYPE=BND;POS=64612001;STRANDS=+-:8;CIPOS=-10,9;CIEND=-10,9;CIPOS95=0,0;CIEND95=0,0;MATEID=241056_1;EVENT=241056;SECONDARY;SU=8;PE=0;SR=8;ALG=PROD;AF=3.419e-05;NSAMP=1;MSQ=161.81;RECLASSIFIED;AC=1;AN=29246;NFAM=1
chr17	64613673	38790_1	N	]chr20:3966507]N	6111.21	LOW	SVTYPE=BND;POS=64613673;STRANDS=-+:4;IMPRECISE;CIPOS=-7,9;CIEND=-9,8;CIPOS95=0,3;CIEND95=0,0;MATEID=38790_2;EVENT=38790;SU=4;PE=0;SR=4;ALG=PROD;AF=0.00489;NSAMP=143;MSQ=21.66;AC=143;AN=29246;NFAM=143
chr17	64613674	24819_2	N	[chr11:18560091[N	2429.44	LOW	SVTYPE=BND;POS=64613674;STRANDS=--:4;CIPOS=-9,8;CIEND=-9,8;CIPOS95=0,0;CIEND95=0,0;MATEID=24819_1;EVENT=24819;SECONDARY;SU=4;PE=0;SR=4;ALG=PROD;AF=0.00277;NSAMP=81;MSQ=16.55;AC=81;AN=29246;NFAM=81
chr17	64613674	96232_2	N	[chr6:10569236[N	21662.1	LOW	SVTYPE=BND;POS=64613674;STRANDS=--:25;CIPOS=-9,8;CIEND=-9,8;CIPOS95=0,0;CIEND95=0,0;MATEID=96232_1;EVENT=96232;SECONDARY;SU=25;PE=0;SR=25;ALG=PROD;AF=0.01734;NSAMP=507;MSQ=22.53;AC=507;AN=29246;NFAM=505
chr17	64613678	47061_2	N	[chr2:217074387[N	2455.6	LOW	SVTYPE=BND;POS=64613678;STRANDS=--:4;CIPOS=-9,8;CIEND=-9,8;CIPOS95=0,0;CIEND95=0,0;MATEID=47061_1;EVENT=47061;SECONDARY;SU=4;PE=0;SR=4;ALG=PROD;AF=0.002975;NSAMP=87;MSQ=12.95;AC=87;AN=29246;NFAM=87
chr17	64618994	487171	N	<DUP>	199.45	PASS	SVTYPE=DUP;POS=64618994;SVLEN=360137;END=64979131;STRANDS=-+:21;CIPOS=-4,2;CIEND=-10,9;CIPOS95=0,0;CIEND95=0,0;SU=21;PE=12;SR=9;ALG=PROD;AF=3.419e-05;NSAMP=1;MSQ=199.25;AC=1;AN=29246;NFAM=1
chr17	64621724	241057	N	<DEL>	284.74	PASS	SVTYPE=DEL;POS=64621724;SVLEN=-4353;END=64626077;STRANDS=+-:10;IMPRECISE;CIPOS=-10,9;CIEND=-8,6;CIPOS95=-3,3;CIEND95=-3,1;SU=10;PE=9;SR=1;ALG=PROD;AF=3.419e-05;NSAMP=1;MSQ=284.74;AC=1;AN=29246;NFAM=1
chr17	64621953	20827_2	N	[chr10:42526201[N	130.89	LOW	SVTYPE=BND;POS=64621953;STRANDS=--:14;CIPOS=-29,28;CIEND=-29,28;CIPOS95=0,0;CIEND95=0,0;MATEID=20827_1;EVENT=20827;SECONDARY;SU=14;PE=0;SR=14;ALG=PROD;AF=0.0001368;NSAMP=4;MSQ=21.3;AC=4;AN=29246;NFAM=4
chr17	64627143	487172	N	<DUP>	493.52	PASS	SVTYPE=DUP;POS=64627143;SVLEN=28491;END=64655634;STRANDS=-+:44;CIPOS=-30,29;CIEND=-25,26;CIPOS95=0,0;CIEND95=0,0;SU=44;PE=26;SR=18;ALG=PROD;AF=0.0001026;NSAMP=3;MSQ=163.56;AC=3;AN=29246;NFAM=2
chr17	64628500	241058_1	N	N[chr17:64628558[	266.9	PASS	SVTYPE=BND;POS=64628500;STRANDS=+-:8;CIPOS=-10,9;CIEND=-10,9;CIPOS95=0,0;CIEND95=0,0;MATEID=241058_2;EVENT=241058;SU=8;PE=0;SR=8;ALG=PROD;AF=3.419e-05;NSAMP=1;MSQ=266.76;RECLASSIFIED;AC=1;AN=29246;NFAM=1
chr17	64628558	241058_2	N	]chr17:64628500]N	266.9	PASS	SVTYPE=BND;POS=64628500;STRANDS=+-:8;CIPOS=-10,9;CIEND=-10,9;CIPOS95=0,0;CIEND95=0,0;MATEID=241058_1;EVENT=241058;SECONDARY;SU=8;PE=0;SR=8;ALG=PROD;AF=3.419e-05;NSAMP=1;MSQ=266.76;RECLASSIFIED;AC=1;AN=29246;NFAM=1
chr17	64635128	241059	N	<DEL>	377.49	PASS	SVTYPE=DEL;POS=64635128;SVLEN=-141;END=64635269;STRANDS=+-:18;CIPOS=-23,22;CIEND=-23,22;CIPOS95=0,0;CIEND95=0,0;SU=18;PE=0;SR=18;ALG=PROD;AF=6.839e-05;NSAMP=2;MSQ=188.74;AC=2;AN=29246;NFAM=2
chr17	64635305	241060	N	<DEL>	1082.02	PASS	SVTYPE=DEL;POS=64635305;SVLEN=-19351;END=64654656;STRANDS=+-:38;CIPOS=-30,29;CIEND=-30,27;CIPOS95=0,0;CIEND95=0,0;SU=38;PE=32;SR=6;ALG=PROD;AF=3.419e-05;NSAMP=1;MSQ=842.31;AC=1;AN=29246;NFAM=1
chr17	64636623	241061	N	<DEL>	305.19	PASS	SVTYPE=DEL;POS=64636623;SVLEN=-143;END=64636766;STRANDS=+-:6;CIPOS=-6,5;CIEND=-7,9;CIPOS95=0,0;CIEND95=0,0;SU=6;PE=0;SR=6;ALG=PROD;AF=0.0001026;NSAMP=3;MSQ=100.05;AC=3;AN=29246;NFAM=2
chr17	64646354	241062_1	N	N[chr17:64646631[	110.71	LOW	SVTYPE=BND;POS=64646354;STRANDS=+-:4;CIPOS=-9,8;CIEND=-9,8;CIPOS95=0,0;CIEND95=0,0;MATEID=241062_2;EVENT=241062;SU=4;PE=0;SR=4;ALG=PROD;AF=3.419e-05;NSAMP=1;MSQ=14.92;RECLASSIFIED;AC=1;AN=29246;NFAM=1
chr17	64646631	241062_2	N	]chr17:64646354]N	110.71	LOW	SVTYPE=BND;POS=64646354;STRANDS=+-:4;CIPOS=-9,8;CIEND=-9,8;CIPOS95=0,0;CIEND95=0,0;MATEID=241062_1;EVENT=241062;SECONDARY;SU=4;PE=0;SR=4;ALG=PROD;AF=3.419e-05;NSAMP=1;MSQ=14.92;RECLASSIFIED;AC=1;AN=29246;NFAM=1
chr17	64660618	568899_1	N	N]chr17:68103349]	1545.4	LOW	SVTYPE=BND;POS=64660618;STRANDS=++:84;IMPRECISE;CIPOS=-375,559;CIEND=-252,624;CIPOS95=-249,249;CIEND95=-218,218;MATEID=568899_2;EVENT=568899;SU=84;PE=84;SR=0;ALG=SUM;AF=0.0005813;NSAMP=17;MSQ=72.78;AC=17;AN=29246;NFAM=17
chr17	64660966	568900_1	N	[chr17:68102852[N	396.04	LOW	SVTYPE=BND;POS=64660966;STRANDS=--:12;IMPRECISE;CIPOS=-396,29;CIEND=-314,29;CIPOS95=-116,29;CIEND95=-63,29;MATEID=568900_2;EVENT=568900;SU=12;PE=12;SR=0;ALG=PROD;AF=6.839e-05;NSAMP=2;MSQ=38.79;RETAINED;AC=2;AN=29246;NFAM=2
chr17	64660968	568898_1	N	[chr17:68102383[N	334.17	LOW	SVTYPE=BND;POS=64660968;STRANDS=--:54;IMPRECISE;CIPOS=-221,23;CIEND=-25,29;CIPOS95=-7,7;CIEND95=-7,7;MATEID=568898_2;EVENT=568898;SU=54;PE=54;SR=0;ALG=PROD;AF=0.0001026;NSAMP=3;MSQ=35.74;AC=3;AN=29246;NFAM=3
chr17	64661258	568896_1	N	N]chr17:68102660]	1223.22	LOW	SVTYPE=BND;POS=64661258;STRANDS=++:127;IMPRECISE;CIPOS=-17,209;CIEND=-19,253;CIPOS95=-6,6;CIEND95=-11,11;MATEID=568896_2;EVENT=568896;SU=127;PE=127;SR=0;ALG=PROD;AF=0.0004445;NSAMP=13;MSQ=63.32;AC=13;AN=29246;NFAM=13
chr17	64664502	241063_1	N	N[chr17:64671224[	189.57	LOW	SVTYPE=BND;POS=64664502;STRANDS=+-:12;IMPRECISE;CIPOS=-30,346;CIEND=-202,29;CIPOS95=-30,87;CIEND95=-46,29;MATEID=241063_2;EVENT=241063;SU=12;PE=12;SR=0;ALG=PROD;AF=0.0001026;NSAMP=3;MSQ=63.15;RECLASSIFIED;AC=3;AN=29246;NFAM=3
chr17	64664722	487173_1	N	]chr17:64671134]N	143.14	LOW	SVTYPE=BND;POS=64664722;STRANDS=-+:14;IMPRECISE;CIPOS=-808,29;CIEND=-30,1036;CIPOS95=-538,29;CIEND95=-30,501;MATEID=487173_2;EVENT=487173;SU=14;PE=14;SR=0;ALG=SUM;AF=0.0001026;NSAMP=3;MSQ=28.64;RECLASSIFIED;AC=3;AN=29246;NFAM=3
chr17	64666012	35448_2	N	N[chr15:90108223[	270.77	LOW	SVTYPE=BND;POS=64666012;STRANDS=-+:5;CIPOS=-10,9;CIEND=-10,9;CIPOS95=0,0;CIEND95=0,0;MATEID=35448_1;EVENT=35448;SECONDARY;SU=5;PE=0;SR=5;ALG=PROD;AF=0.0001026;NSAMP=3;MSQ=44.03;AC=3;AN=29246;NFAM=3
chr17	64668202	241065	N	<DEL>	73.7	PASS	SVTYPE=DEL;POS=64668202;SVLEN=-3102;END=64671304;STRANDS=+-:6;IMPRECISE;CIPOS=-10,356;CIEND=-439,9;CIPOS95=-2,96;CIEND95=-133,1;SU=6;PE=6;SR=0;ALG=PROD;AF=3.419e-05;NSAMP=1;MSQ=71.82;AC=1;AN=29246;NFAM=1
chr17	64671134	487173_2	N	N[chr17:64664722[	143.14	LOW	SVTYPE=BND;POS=64664722;STRANDS=-+:14;IMPRECISE;CIPOS=-30,1036;CIEND=-808,29;CIPOS95=-30,501;CIEND95=-538,29;MATEID=487173_1;EVENT=487173;SECONDARY;SU=14;PE=14;SR=0;ALG=SUM;AF=0.0001026;NSAMP=3;MSQ=28.64;RECLASSIFIED;AC=3;AN=29246;NFAM=3
chr17	64671224	241063_2	N	]chr17:64664502]N	189.57	LOW	SVTYPE=BND;POS=64664502;STRANDS=+-:12;IMPRECISE;CIPOS=-202,29;CIEND=-30,346;CIPOS95=-46,29;CIEND95=-30,87;MATEID=241063_1;EVENT=241063;SECONDARY;SU=12;PE=12;SR=0;ALG=PROD;AF=0.0001026;NSAMP=3;MSQ=63.15;RECLASSIFIED;AC=3;AN=29246;NFAM=3
chr17	64675782	487045_2	N	N[chr17:60552329[	237.16	LOW	SVTYPE=BND;POS=60552329;STRANDS=-+:19;CIPOS=-3,2;CIEND=-7,9;CIPOS95=0,0;CIEND95=0,0;MATEID=487045_1;EVENT=487045;SECONDARY;SU=19;PE=10;SR=9;ALG=PROD;AF=3.419e-05;NSAMP=1;MSQ=237.15;RECLASSIFIED;AC=1;AN=29246;NFAM=1
chr17	64677921	568901_1	N	[chr17:64678117[N	20.01	LOW	SVTYPE=BND;POS=64677921;STRANDS=--:9;CIPOS=-10,9;CIEND=-6,5;CIPOS95=0,0;CIEND95=0,0;MATEID=568901_2;EVENT=568901;SU=9;PE=3;SR=6;ALG=PROD;AF=3.419e-05;NSAMP=1;MSQ=17.66;AC=1;AN=29246;NFAM=1
chr17	64678055	76532_2	N	]chr4:11565724]N	486.52	LOW	SVTYPE=BND;POS=64678055;STRANDS=+-:20;CIPOS=-10,9;CIEND=-10,9;CIPOS95=0,0;CIEND95=0,0;MATEID=76532_1;EVENT=76532;SECONDARY;SU=20;PE=0;SR=20;ALG=PROD;AF=0.0006839;NSAMP=18;MSQ=18.5;AC=20;AN=29246;NFAM=18
chr17	64678117	568901_2	N	[chr17:64677921[N	20.01	LOW	SVTYPE=BND;POS=64678117;STRANDS=--:9;CIPOS=-6,5;CIEND=-10,9;CIPOS95=0,0;CIEND95=0,0;MATEID=568901_1;EVENT=568901;SECONDARY;SU=9;PE=3;SR=6;ALG=PROD;AF=3.419e-05;NSAMP=1;MSQ=17.66;AC=1;AN=29246;NFAM=1
chr17	64678175	76533_2	N	N[chr4:12648462[	36.87	LOW	SVTYPE=BND;POS=64678175;STRANDS=-+:4;CIPOS=-9,8;CIEND=-9,8;CIPOS95=0,0;CIEND95=0,0;MATEID=76533_1;EVENT=76533;SECONDARY;SU=4;PE=0;SR=4;ALG=PROD;AF=3.419e-05;NSAMP=1;MSQ=29.74;AC=1;AN=29246;NFAM=1
chr17	64678238	241067_1	N	N[chr17:64678362[	257.87	LOW	SVTYPE=BND;POS=64678238;STRANDS=+-:4;CIPOS=-9,8;CIEND=-9,8;CIPOS95=0,0;CIEND95=0,0;MATEID=241067_2;EVENT=241067;SU=4;PE=0;SR=4;ALG=PROD;AF=6.839e-05;NSAMP=2;MSQ=128.88;RECLASSIFIED;AC=2;AN=29246;NFAM=2
chr17	64678362	241067_2	N	]chr17:64678238]N	257.87	LOW	SVTYPE=BND;POS=64678238;STRANDS=+-:4;CIPOS=-9,8;CIEND=-9,8;CIPOS95=0,0;CIEND95=0,0;MATEID=241067_1;EVENT=241067;SECONDARY;SU=4;PE=0;SR=4;ALG=PROD;AF=6.839e-05;NSAMP=2;MSQ=128.88;RECLASSIFIED;AC=2;AN=29246;NFAM=2
chr17	64680450	568902	N	<INV>	318510	LOW	SVTYPE=INV;POS=64680450;SVLEN=598;END=64681048;STRANDS=++:3,--:2;IMPRECISE;CIPOS=-10,9;CIEND=-10,9;CIPOS95=-1,3;CIEND95=-1,3;SU=5;PE=4;SR=1;ALG=PROD;AF=0.1971;NSAMP=5755;MSQ=31.32;AC=5763;AN=29246;NFAM=5449
chr17	64683563	241068	N	<DEL>	863.16	PASS	SVTYPE=DEL;POS=64683563;SVLEN=-1965;END=64685528;STRANDS=+-:38;CIPOS=-22,21;CIEND=-22,20;CIPOS95=0,0;CIEND95=0,0;SU=38;PE=20;SR=18;ALG=PROD;AF=6.839e-05;NSAMP=2;MSQ=431.58;AC=2;AN=29246;NFAM=2
chr17	64690555	568903	N	<INV>	23.5	LOW	SVTYPE=INV;POS=64690555;SVLEN=293;END=64690848;STRANDS=++:3,--:2;IMPRECISE;CIPOS=-10,12;CIEND=-10,14;CIPOS95=-2,5;CIEND95=-2,7;SU=5;PE=5;SR=0;ALG=PROD;AF=0.0001026;NSAMP=3;MSQ=7.67;AC=3;AN=29246;NFAM=3
chr17	64690566	568904_1	N	N]chr17:64691262]	9.34	LOW	SVTYPE=BND;POS=64690566;STRANDS=++:5;IMPRECISE;CIPOS=-10,95;CIEND=-10,98;CIPOS95=-3,28;CIEND95=-3,44;MATEID=568904_2;EVENT=568904;SU=5;PE=5;SR=0;ALG=PROD;AF=3.419e-05;NSAMP=1;MSQ=9.3;AC=1;AN=29246;NFAM=1
chr17	64691262	568904_2	N	N]chr17:64690566]	9.34	LOW	SVTYPE=BND;POS=64691262;STRANDS=++:5;IMPRECISE;CIPOS=-10,98;CIEND=-10,95;CIPOS95=-3,44;CIEND95=-3,28;MATEID=568904_1;EVENT=568904;SECONDARY;SU=5;PE=5;SR=0;ALG=PROD;AF=3.419e-05;NSAMP=1;MSQ=9.3;AC=1;AN=29246;NFAM=1
chr17	64691865	487175	N	<DUP>	30.5	PASS	SVTYPE=DUP;POS=64691865;SVLEN=7462;END=64699327;STRANDS=-+:6;IMPRECISE;CIPOS=-218,9;CIEND=-10,199;CIPOS95=-68,3;CIEND95=-3,51;SU=6;PE=6;SR=0;ALG=PROD;AF=3.419e-05;NSAMP=1;MSQ=29.02;AC=1;AN=29246;NFAM=1
chr17	64710939	20828_2	N	[chr10:100777384[N	14.85	LOW	SVTYPE=BND;POS=64710939;STRANDS=--:5;IMPRECISE;CIPOS=-470,9;CIEND=-446,9;CIPOS95=-153,1;CIEND95=-138,1;MATEID=20828_1;EVENT=20828;SECONDARY;SU=5;PE=5;SR=0;ALG=PROD;AF=3.419e-05;NSAMP=1;MSQ=14.85;AC=1;AN=29246;NFAM=1
chr17	64717457	241069	N	<DEL>	218.6	PASS	SVTYPE=DEL;POS=64717457;SVLEN=-1324;END=64718781;STRANDS=+-:11;IMPRECISE;CIPOS=-10,290;CIEND=-246,9;CIPOS95=-2,80;CIEND95=-56,2;SU=11;PE=11;SR=0;ALG=PROD;AF=3.419e-05;NSAMP=1;MSQ=218.6;AC=1;AN=29246;NFAM=1
chr17	64718775	487176_1	N	]chr17:64719343]N	1374.48	LOW	SVTYPE=BND;POS=64718775;STRANDS=-+:64;IMPRECISE;CIPOS=-625,49;CIEND=-161,409;CIPOS95=-114,49;CIEND95=-121,121;MATEID=487176_2;EVENT=487176;SU=64;PE=64;SR=0;ALG=SUM;AF=0.0001026;NSAMP=3;MSQ=16.9;RECLASSIFIED;AC=3;AN=29246;NFAM=3
chr17	64719343	487176_2	N	N[chr17:64718775[	1374.48	LOW	SVTYPE=BND;POS=64718775;STRANDS=-+:64;IMPRECISE;CIPOS=-161,409;CIEND=-625,49;CIPOS95=-121,121;CIEND95=-114,49;MATEID=487176_1;EVENT=487176;SECONDARY;SU=64;PE=64;SR=0;ALG=SUM;AF=0.0001026;NSAMP=3;MSQ=16.9;RECLASSIFIED;AC=3;AN=29246;NFAM=3
chr17	64721548	241071	N	<DEL>	113.59	PASS	SVTYPE=DEL;POS=64721548;SVLEN=-4041;END=64725589;STRANDS=+-:9;IMPRECISE;CIPOS=-10,98;CIEND=-425,5;CIPOS95=-1,55;CIEND95=-137,1;SU=9;PE=9;SR=0;ALG=PROD;AF=3.419e-05;NSAMP=1;MSQ=113.59;AC=1;AN=29246;NFAM=1
chr17	64723508	568905_1	N	N]chr17:79767516]	72.15	LOW	SVTYPE=BND;POS=64723508;STRANDS=++:4;IMPRECISE;CIPOS=-9,8;CIEND=-8,9;CIPOS95=0,1;CIEND95=0,1;MATEID=568905_2;EVENT=568905;SU=4;PE=0;SR=4;ALG=PROD;AF=3.419e-05;NSAMP=1;MSQ=72.15;AC=1;AN=29246;NFAM=1
chr17	64725304	241072_1	N	N[chr17:64725573[	393.5	LOW	SVTYPE=BND;POS=64725304;STRANDS=+-:50;CIPOS=-9,8;CIEND=-9,8;CIPOS95=0,0;CIEND95=0,0;MATEID=241072_2;EVENT=241072;SU=50;PE=0;SR=50;ALG=PROD;AF=0.0005813;NSAMP=17;MSQ=14.72;RECLASSIFIED;AC=17;AN=29246;NFAM=17
chr17	64725573	241072_2	N	]chr17:64725304]N	393.5	LOW	SVTYPE=BND;POS=64725304;STRANDS=+-:50;CIPOS=-9,8;CIEND=-9,8;CIPOS95=0,0;CIEND95=0,0;MATEID=241072_1;EVENT=241072;SECONDARY;SU=50;PE=0;SR=50;ALG=PROD;AF=0.0005813;NSAMP=17;MSQ=14.72;RECLASSIFIED;AC=17;AN=29246;NFAM=17
chr17	64734598	5445_2	N	N[chr1:196894890[	121.58	LOW	SVTYPE=BND;POS=64734598;STRANDS=-+:4;CIPOS=-9,8;CIEND=-9,8;CIPOS95=0,0;CIEND95=0,0;MATEID=5445_1;EVENT=5445;SECONDARY;SU=4;PE=0;SR=4;ALG=PROD;AF=0.0001026;NSAMP=3;MSQ=38.87;AC=3;AN=29246;NFAM=3
chr17	64734940	568906_1	N	[chr17:64739204[N	395.58	LOW	SVTYPE=BND;POS=64734940;STRANDS=--:20;IMPRECISE;CIPOS=-315,29;CIEND=-293,28;CIPOS95=-30,29;CIEND95=-42,28;MATEID=568906_2;EVENT=568906;SU=20;PE=20;SR=0;ALG=PROD;AF=6.839e-05;NSAMP=2;MSQ=197.79;AC=2;AN=29246;NFAM=2
chr17	64735588	568907_1	N	N]chr17:64739065]	694.95	PASS	SVTYPE=BND;POS=64735588;STRANDS=++:41;CIPOS=-24,23;CIEND=-30,29;CIPOS95=0,0;CIEND95=0,0;MATEID=568907_2;EVENT=568907;SU=41;PE=24;SR=17;ALG=PROD;AF=6.839e-05;NSAMP=2;MSQ=347.48;AC=2;AN=29246;NFAM=2
chr17	64739065	568907_2	N	N]chr17:64735588]	694.95	PASS	SVTYPE=BND;POS=64739065;STRANDS=++:41;CIPOS=-30,29;CIEND=-24,23;CIPOS95=0,0;CIEND95=0,0;MATEID=568907_1;EVENT=568907;SECONDARY;SU=41;PE=24;SR=17;ALG=PROD;AF=6.839e-05;NSAMP=2;MSQ=347.48;AC=2;AN=29246;NFAM=2
chr17	64739204	568906_2	N	[chr17:64734940[N	395.58	LOW	SVTYPE=BND;POS=64739204;STRANDS=--:20;IMPRECISE;CIPOS=-293,28;CIEND=-315,29;CIPOS95=-42,28;CIEND95=-30,29;MATEID=568906_1;EVENT=568906;SECONDARY;SU=20;PE=20;SR=0;ALG=PROD;AF=6.839e-05;NSAMP=2;MSQ=197.79;AC=2;AN=29246;NFAM=2
chr17	64742302	568908_1	N	[chr17:68053631[N	212.4	LOW	SVTYPE=BND;POS=64742302;STRANDS=--:18;IMPRECISE;CIPOS=-624,57;CIEND=-432,29;CIPOS95=-63,57;CIEND95=-160,29;MATEID=568908_2;EVENT=568908;SU=18;PE=18;SR=0;ALG=SUM;AF=6.839e-05;NSAMP=2;MSQ=106.2;AC=2;AN=29246;NFAM=2
chr17	64743378	241074	N	<DEL>	571.96	PASS	SVTYPE=DEL;POS=64743378;SVLEN=-1083;END=64744461;STRANDS=+-:30;IMPRECISE;CIPOS=-30,273;CIEND=-256,29;CIPOS95=-24,24;CIEND95=-33,29;SU=30;PE=30;SR=0;ALG=PROD;AF=0.0001368;NSAMP=4;MSQ=142.99;AC=4;AN=29246;NFAM=4
chr17	64744160	39398_1	N	]chrX:69261806]N	51.35	LOW	SVTYPE=BND;POS=64744160;STRANDS=-+:4;IMPRECISE;CIPOS=-378,9;CIEND=-10,469;CIPOS95=-109,2;CIEND95=0,150;MATEID=39398_2;EVENT=39398;SU=4;PE=4;SR=0;ALG=PROD;AF=3.419e-05;NSAMP=1;MSQ=50.85;AC=1;AN=29246;NFAM=1
chr17	64748771	86930_2	N	[chr5:108460979[N	2705.96	LOW	SVTYPE=BND;POS=64748771;STRANDS=--:280;CIPOS=-2,2;CIEND=-2,2;CIPOS95=0,0;CIEND95=0,0;MATEID=86930_1;EVENT=86930;SECONDARY;SU=280;PE=0;SR=280;ALG=PROD;AF=0.002975;NSAMP=87;MSQ=18.71;AC=87;AN=29246;NFAM=87
chr17	64751547	241076_1	N	N[chr17:64752059[	668.77	LOW	SVTYPE=BND;POS=64751547;STRANDS=+-:25;CIPOS=-3,2;CIEND=-1,8;CIPOS95=0,0;CIEND95=0,0;MATEID=241076_2;EVENT=241076;SU=25;PE=14;SR=11;ALG=PROD;AF=6.839e-05;NSAMP=2;MSQ=323.89;RECLASSIFIED;AC=2;AN=29246;NFAM=2
chr17	64752059	241076_2	N	]chr17:64751547]N	668.77	LOW	SVTYPE=BND;POS=64751547;STRANDS=+-:25;CIPOS=-1,8;CIEND=-3,2;CIPOS95=0,0;CIEND95=0,0;MATEID=241076_1;EVENT=241076;SECONDARY;SU=25;PE=14;SR=11;ALG=PROD;AF=6.839e-05;NSAMP=2;MSQ=323.89;RECLASSIFIED;AC=2;AN=29246;NFAM=2
chr17	64756591	86931_2	N	N[chr5:32427379[	6.83	LOW	SVTYPE=BND;POS=64756591;STRANDS=-+:4;IMPRECISE;CIPOS=-9,8;CIEND=-9,8;CIPOS95=0,0;CIEND95=0,1;MATEID=86931_1;EVENT=86931;SECONDARY;SU=4;PE=0;SR=4;ALG=PROD;AF=3.419e-05;NSAMP=1;MSQ=6.83;AC=1;AN=29246;NFAM=1
chr17	64757692	241077	N	<DEL>	801.57	PASS	SVTYPE=DEL;POS=64757692;SVLEN=-60489;END=64818181;STRANDS=+-:43;IMPRECISE;CIPOS=-30,322;CIEND=-337,49;CIPOS95=-30,47;CIEND95=-25,25;SU=43;PE=43;SR=0;ALG=PROD;AF=0.0002052;NSAMP=6;MSQ=133.59;AC=6;AN=29246;NFAM=6
chr17	64760797	568910_1	N	N]chr17:67896640]	293.33	LOW	SVTYPE=BND;POS=64760797;STRANDS=++:42;IMPRECISE;CIPOS=-90,512;CIEND=-170,624;CIPOS95=-86,86;CIEND95=-113,113;MATEID=568910_2;EVENT=568910;SU=42;PE=42;SR=0;ALG=SUM;AF=0.0002393;NSAMP=7;MSQ=32.31;AC=7;AN=29246;NFAM=7
chr17	64760855	568909_1	N	[chr17:67896408[N	356.1	LOW	SVTYPE=BND;POS=64760855;STRANDS=--:72;IMPRECISE;CIPOS=-536,67;CIEND=-648,272;CIPOS95=-187,67;CIEND95=-179,179;MATEID=568909_2;EVENT=568909;SU=72;PE=72;SR=0;ALG=SUM;AF=0.0005471;NSAMP=16;MSQ=18.73;AC=16;AN=29246;NFAM=16
chr17	64764286	241078_1	N	N[chr17:64764411[	2709.01	PASS	SVTYPE=BND;POS=64764286;STRANDS=+-:82;CIPOS=-5,4;CIEND=-5,4;CIPOS95=0,0;CIEND95=0,0;MATEID=241078_2;EVENT=241078;SU=82;PE=0;SR=82;ALG=PROD;AF=0.0002052;NSAMP=5;MSQ=236.76;RECLASSIFIED;AC=6;AN=29246;NFAM=5
chr17	64764411	241078_2	N	]chr17:64764286]N	2709.01	PASS	SVTYPE=BND;POS=64764286;STRANDS=+-:82;CIPOS=-5,4;CIEND=-5,4;CIPOS95=0,0;CIEND95=0,0;MATEID=241078_1;EVENT=241078;SECONDARY;SU=82;PE=0;SR=82;ALG=PROD;AF=0.0002052;NSAMP=5;MSQ=236.76;RECLASSIFIED;AC=6;AN=29246;NFAM=5
chr17	64767772	239089_2	N	]chr17:45419144]N	1381.14	LOW	SVTYPE=BND;POS=45419144;STRANDS=+-:171;IMPRECISE;CIPOS=-446,264;CIEND=-174,520;CIPOS95=-193,193;CIEND95=-79,79;MATEID=239089_1;EVENT=239089;SECONDARY;SU=171;PE=171;SR=0;ALG=SUM;AF=0.001539;NSAMP=45;MSQ=29.34;RETAINED;RECLASSIFIED;AC=45;AN=29246;NFAM=45
chr17	64768137	486761_2	N	N[chr17:45419055[	908.11	LOW	SVTYPE=BND;POS=45419055;STRANDS=-+:271;IMPRECISE;CIPOS=-10,328;CIEND=-151,40;CIPOS95=-10,19;CIEND95=-4,4;MATEID=486761_1;EVENT=486761;SECONDARY;SU=271;PE=271;SR=0;ALG=PROD;AF=0.001881;NSAMP=55;MSQ=14.35;RECLASSIFIED;AC=55;AN=29246;NFAM=55
chr17	64773349	241079_1	N	N[chr17:64773700[	410.62	LOW	SVTYPE=BND;POS=64773349;STRANDS=+-:23;CIPOS=-9,8;CIEND=-30,29;CIPOS95=0,0;CIEND95=0,0;MATEID=241079_2;EVENT=241079;SU=23;PE=0;SR=23;ALG=PROD;AF=0.0004103;NSAMP=12;MSQ=13.79;RECLASSIFIED;AC=12;AN=29246;NFAM=12
chr17	64773700	241079_2	N	]chr17:64773349]N	410.62	LOW	SVTYPE=BND;POS=64773349;STRANDS=+-:23;CIPOS=-30,29;CIEND=-9,8;CIPOS95=0,0;CIEND95=0,0;MATEID=241079_1;EVENT=241079;SECONDARY;SU=23;PE=0;SR=23;ALG=PROD;AF=0.0004103;NSAMP=12;MSQ=13.79;RECLASSIFIED;AC=12;AN=29246;NFAM=12
chr17	64777833	568911_1	N	[chr17:68200143[N	22.58	LOW	SVTYPE=BND;POS=64777833;STRANDS=--:4;CIPOS=-9,8;CIEND=-9,8;CIPOS95=0,0;CIEND95=0,0;MATEID=568911_2;EVENT=568911;SU=4;PE=0;SR=4;ALG=PROD;AF=3.419e-05;NSAMP=1;MSQ=15.04;AC=1;AN=29246;NFAM=1
chr17	64781262	241080_1	N	N[chr17:64781617[	841.3	LOW	SVTYPE=BND;POS=64781262;STRANDS=+-:4;IMPRECISE;CIPOS=-10,9;CIEND=-10,8;CIPOS95=-1,1;CIEND95=-1,0;MATEID=241080_2;EVENT=241080;SU=4;PE=1;SR=3;ALG=PROD;AF=3.419e-05;NSAMP=1;MSQ=4.6;RECLASSIFIED;AC=1;AN=29246;NFAM=1
chr17	64781379	486762_2	N	N[chr17:45432727[	3238.4	LOW	SVTYPE=BND;POS=45432727;STRANDS=-+:16;IMPRECISE;CIPOS=-10,549;CIEND=-367,37;CIPOS95=-10,138;CIEND95=-42,37;MATEID=486762_1;EVENT=486762;SECONDARY;SU=16;PE=16;SR=0;ALG=PROD;AF=0.006668;NSAMP=195;MSQ=12.21;RECLASSIFIED;AC=195;AN=29246;NFAM=195
chr17	64781617	241080_2	N	]chr17:64781262]N	841.3	LOW	SVTYPE=BND;POS=64781262;STRANDS=+-:4;IMPRECISE;CIPOS=-10,8;CIEND=-10,9;CIPOS95=-1,0;CIEND95=-1,1;MATEID=241080_1;EVENT=241080;SECONDARY;SU=4;PE=1;SR=3;ALG=PROD;AF=3.419e-05;NSAMP=1;MSQ=4.6;RECLASSIFIED;AC=1;AN=29246;NFAM=1
chr17	64781936	241081_1	N	N[chr17:64782203[	41.2	LOW	SVTYPE=BND;POS=64781936;STRANDS=+-:4;CIPOS=-9,8;CIEND=-9,8;CIPOS95=0,0;CIEND95=0,0;MATEID=241081_2;EVENT=241081;SU=4;PE=0;SR=4;ALG=PROD;AF=6.839e-05;NSAMP=2;MSQ=16.82;RECLASSIFIED;AC=2;AN=29246;NFAM=2
chr17	64782203	241081_2	N	]chr17:64781936]N	41.2	LOW	SVTYPE=BND;POS=64781936;STRANDS=+-:4;CIPOS=-9,8;CIEND=-9,8;CIPOS95=0,0;CIEND95=0,0;MATEID=241081_1;EVENT=241081;SECONDARY;SU=4;PE=0;SR=4;ALG=PROD;AF=6.839e-05;NSAMP=2;MSQ=16.82;RECLASSIFIED;AC=2;AN=29246;NFAM=2
chr17	64790537	241082_1	N	N[chr17:64934632[	16.66	LOW	SVTYPE=BND;POS=64790537;STRANDS=+-:4;IMPRECISE;CIPOS=-10,469;CIEND=-527,9;CIPOS95=-1,151;CIEND95=-176,0;MATEID=241082_2;EVENT=241082;SU=4;PE=4;SR=0;ALG=PROD;AF=3.419e-05;NSAMP=1;MSQ=14.98;RECLASSIFIED;AC=1;AN=29246;NFAM=1
chr17	64794470	239094_2	N	]chr17:45447646]N	306.37	LOW	SVTYPE=BND;POS=45447646;STRANDS=+-:41;CIPOS=-9,8;CIEND=-9,8;CIPOS95=0,0;CIEND95=0,0;MATEID=239094_1;EVENT=239094;SECONDARY;SU=41;PE=0;SR=41;ALG=PROD;AF=0.0003077;NSAMP=9;MSQ=32.51;RECLASSIFIED;AC=9;AN=29246;NFAM=7
chr17	64794502	486763_2	N	N[chr17:45447589[	57.4	LOW	SVTYPE=BND;POS=45447589;STRANDS=-+:9;CIPOS=-29,28;CIEND=-29,28;CIPOS95=0,0;CIEND95=0,0;MATEID=486763_1;EVENT=486763;SECONDARY;SU=9;PE=0;SR=9;ALG=PROD;AF=0.0001026;NSAMP=3;MSQ=15.81;RETAINED;RECLASSIFIED;AC=3;AN=29246;NFAM=3
chr17	64796601	486766_2	N	N[chr17:45449228[	18309.4	LOW	SVTYPE=BND;POS=45449228;STRANDS=-+:2618;IMPRECISE;CIPOS=-523,671;CIEND=-773,189;CIPOS95=-442,442;CIEND95=-87,87;MATEID=486766_1;EVENT=486766;SECONDARY;SU=2618;PE=2618;SR=0;ALG=SUM;AF=0.01566;NSAMP=458;MSQ=24.9;RETAINED;RECLASSIFIED;AC=458;AN=29246;NFAM=454
chr17	64810888	241084_1	N	N[chr17:64811543[	10387.1	PASS	SVTYPE=BND;POS=64810888;STRANDS=+-:191;CIPOS=-4,3;CIEND=-4,2;CIPOS95=0,0;CIEND95=0,0;MATEID=241084_2;EVENT=241084;SU=191;PE=52;SR=139;ALG=PROD;AF=0.0004103;NSAMP=12;MSQ=398.25;RECLASSIFIED;AC=12;AN=29246;NFAM=12
chr17	64811543	241084_2	N	]chr17:64810888]N	10387.1	PASS	SVTYPE=BND;POS=64810888;STRANDS=+-:191;CIPOS=-4,2;CIEND=-4,3;CIPOS95=0,0;CIEND95=0,0;MATEID=241084_1;EVENT=241084;SECONDARY;SU=191;PE=52;SR=139;ALG=PROD;AF=0.0004103;NSAMP=12;MSQ=398.25;RECLASSIFIED;AC=12;AN=29246;NFAM=12
chr17	64814354	241085	N	<DEL>	2281.54	PASS	SVTYPE=DEL;POS=64814354;SVLEN=-3925;END=64818279;STRANDS=+-:71;IMPRECISE;CIPOS=-50,247;CIEND=-303,15;CIPOS95=-10,10;CIEND95=-31,15;SU=71;PE=71;SR=0;ALG=PROD;AF=0.0003419;NSAMP=9;MSQ=253.5;AC=10;AN=29246;NFAM=7
chr17	64817454	239095_2	N	]chr17:45470616]N	92.59	LOW	SVTYPE=BND;POS=45470616;STRANDS=+-:23;IMPRECISE;CIPOS=-475,34;CIEND=-18,525;CIPOS95=-88,34;CIEND95=-18,96;MATEID=239095_1;EVENT=239095;SECONDARY;SU=23;PE=23;SR=0;ALG=PROD;AF=0.0001368;NSAMP=4;MSQ=6.36;RECLASSIFIED;AC=4;AN=29246;NFAM=4
chr17	64842765	487179	N	<DUP>	940.62	PASS	SVTYPE=DUP;POS=64842765;SVLEN=6366;END=64849131;STRANDS=-+:89;IMPRECISE;CIPOS=-548,93;CIEND=-50,464;CIPOS95=-64,64;CIEND95=-50,92;SU=89;PE=89;SR=0;ALG=SUM;AF=0.0001368;NSAMP=4;MSQ=43.06;AC=4;AN=29246;NFAM=4
chr17	64866634	241087_1	N	N[chr17:81631462[	83073.2	LOW	SVTYPE=BND;POS=64866634;STRANDS=+-:4;CIPOS=-9,8;CIEND=-9,8;CIPOS95=0,0;CIEND95=0,0;MATEID=241087_2;EVENT=241087;SU=4;PE=0;SR=4;ALG=PROD;AF=0.06356;NSAMP=1795;MSQ=31.37;RECLASSIFIED;AC=1859;AN=29246;NFAM=1748
chr17	64866655	5446_2	N	N]chr1:211609071]	55.33	LOW	SVTYPE=BND;POS=64866655;STRANDS=++:4;IMPRECISE;CIPOS=-10,461;CIEND=-10,312;CIPOS95=-1,163;CIEND95=-2,86;MATEID=5446_1;EVENT=5446;SECONDARY;SU=4;PE=4;SR=0;ALG=PROD;AF=6.839e-05;NSAMP=2;MSQ=21.75;AC=2;AN=29246;NFAM=2
chr17	64912241	568598_2	N	[chr17:46497674[N	3370.44	LOW	SVTYPE=BND;POS=64912241;STRANDS=--:8;CIPOS=-29,28;CIEND=-29,28;CIPOS95=0,0;CIEND95=0,0;MATEID=568598_1;EVENT=568598;SECONDARY;SU=8;PE=0;SR=8;ALG=PROD;AF=0.00571;NSAMP=166;MSQ=15.55;AC=167;AN=29246;NFAM=165
chr17	64917205	487180_1	N	]chr17:64917838]N	31.93	LOW	SVTYPE=BND;POS=64917205;STRANDS=-+:4;IMPRECISE;CIPOS=-585,9;CIEND=-10,589;CIPOS95=-189,1;CIEND95=-1,202;MATEID=487180_2;EVENT=487180;SU=4;PE=4;SR=0;ALG=PROD;AF=3.419e-05;NSAMP=1;MSQ=3.73;RECLASSIFIED;AC=1;AN=29246;NFAM=1
chr17	64917838	487180_2	N	N[chr17:64917205[	31.93	LOW	SVTYPE=BND;POS=64917205;STRANDS=-+:4;IMPRECISE;CIPOS=-10,589;CIEND=-585,9;CIPOS95=-1,202;CIEND95=-189,1;MATEID=487180_1;EVENT=487180;SECONDARY;SU=4;PE=4;SR=0;ALG=PROD;AF=3.419e-05;NSAMP=1;MSQ=3.73;RECLASSIFIED;AC=1;AN=29246;NFAM=1
chr17	64919198	239099_2	N	]chr17:45585229]N	6629.28	LOW	SVTYPE=BND;POS=45585229;STRANDS=+-:83;IMPRECISE;CIPOS=-145,49;CIEND=-50,10;CIPOS95=-6,6;CIEND95=-8,8;MATEID=239099_1;EVENT=239099;SECONDARY;SU=83;PE=83;SR=0;ALG=PROD;AF=0.003214;NSAMP=94;MSQ=31.41;RETAINED;RECLASSIFIED;AC=94;AN=29246;NFAM=94
chr17	64919392	239100_2	N	]chr17:45585407]N	2836.72	LOW	SVTYPE=BND;POS=45585407;STRANDS=+-:39;IMPRECISE;CIPOS=-143,76;CIEND=-56,201;CIPOS95=-52,52;CIEND95=-56,79;MATEID=239100_1;EVENT=239100;SECONDARY;SU=39;PE=39;SR=0;ALG=SUM;AF=0.001128;NSAMP=33;MSQ=29.77;RETAINED;RECLASSIFIED;AC=33;AN=29246;NFAM=33
chr17	64922331	568576_2	N	[chr17:46135407[N	28895.6	LOW	SVTYPE=BND;POS=64922331;STRANDS=--:4963;IMPRECISE;CIPOS=-119,1;CIEND=-22,3;CIPOS95=-2,1;CIEND95=0,0;MATEID=568576_1;EVENT=568576;SECONDARY;SU=4963;PE=4963;SR=0;ALG=PROD;AF=0.01251;NSAMP=366;MSQ=52.45;AC=366;AN=29246;NFAM=363
chr17	64922737	568592_2	N	N]chr17:46292177]	3.22558e+06	LOW	SVTYPE=BND;POS=64922737;STRANDS=++:123;IMPRECISE;CIPOS=-11,55;CIEND=-20,72;CIPOS95=-3,3;CIEND95=-3,3;MATEID=568592_1;EVENT=568592;SECONDARY;SU=123;PE=123;SR=0;ALG=PROD;AF=0.3039;NSAMP=8888;MSQ=183.07;RETAINED;AC=8888;AN=29246;NFAM=8115
chr17	64922963	568593_2	N	[chr17:46291100[N	36283.1	LOW	SVTYPE=BND;POS=64922963;STRANDS=--:30;IMPRECISE;CIPOS=-145,530;CIEND=-310,44;CIPOS95=-145,479;CIEND95=-83,44;MATEID=568593_1;EVENT=568593;SECONDARY;SU=30;PE=30;SR=0;ALG=SUM;AF=0.01628;NSAMP=476;MSQ=50.85;RETAINED;AC=476;AN=29246;NFAM=471
chr17	64925755	568587_2	N	N]chr17:46288720]	82.25	LOW	SVTYPE=BND;POS=64925755;STRANDS=++:9;IMPRECISE;CIPOS=-30,521;CIEND=-29,536;CIPOS95=-30,127;CIEND95=-29,159;MATEID=568587_1;EVENT=568587;SECONDARY;SU=9;PE=9;SR=0;ALG=PROD;AF=0.0001026;NSAMP=3;MSQ=21.68;AC=3;AN=29246;NFAM=3
chr17	64930824	568585_2	N	[chr17:46283710[N	241.06	LOW	SVTYPE=BND;POS=64930824;STRANDS=--:50;IMPRECISE;CIPOS=-214,15;CIEND=-276,14;CIPOS95=-30,15;CIEND95=-16,14;MATEID=568585_1;EVENT=568585;SECONDARY;SU=50;PE=50;SR=0;ALG=PROD;AF=0.0002052;NSAMP=6;MSQ=37.51;AC=6;AN=29246;NFAM=6
chr17	64934632	241082_2	N	]chr17:64790537]N	16.66	LOW	SVTYPE=BND;POS=64790537;STRANDS=+-:4;IMPRECISE;CIPOS=-527,9;CIEND=-10,469;CIPOS95=-176,0;CIEND95=-1,151;MATEID=241082_1;EVENT=241082;SECONDARY;SU=4;PE=4;SR=0;ALG=PROD;AF=3.419e-05;NSAMP=1;MSQ=14.98;RECLASSIFIED;AC=1;AN=29246;NFAM=1
chr17	64947821	241088_1	N	N[chr17:64948848[	334548	LOW	SVTYPE=BND;POS=64947821;STRANDS=+-:10;IMPRECISE;CIPOS=-30,493;CIEND=-622,29;CIPOS95=-30,115;CIEND95=-168,29;MATEID=241088_2;EVENT=241088;SU=10;PE=10;SR=0;ALG=PROD;AF=0.1765;NSAMP=5162;MSQ=33.23;RECLASSIFIED;AC=5162;AN=29246;NFAM=4779
chr17	64948848	241088_2	N	]chr17:64947821]N	334548	LOW	SVTYPE=BND;POS=64947821;STRANDS=+-:10;IMPRECISE;CIPOS=-622,29;CIEND=-30,493;CIPOS95=-168,29;CIEND95=-30,115;MATEID=241088_1;EVENT=241088;SECONDARY;SU=10;PE=10;SR=0;ALG=PROD;AF=0.1765;NSAMP=5162;MSQ=33.23;RECLASSIFIED;AC=5162;AN=29246;NFAM=4779
chr17	64949656	28384_2	N	[chr12:95839811[N	10616.8	LOW	SVTYPE=BND;POS=64949656;STRANDS=--:4;IMPRECISE;CIPOS=-543,9;CIEND=-712,9;CIPOS95=-164,2;CIEND95=-233,0;MATEID=28384_1;EVENT=28384;SECONDARY;SU=4;PE=4;SR=0;ALG=PROD;AF=0.00595;NSAMP=174;MSQ=59.38;AC=174;AN=29246;NFAM=173
chr17	64953851	568912_1	N	[chr17:68271421[N	125.83	LOW	SVTYPE=BND;POS=64953851;STRANDS=--:8;IMPRECISE;CIPOS=-515,9;CIEND=-318,9;CIPOS95=-95,2;CIEND95=-49,3;MATEID=568912_2;EVENT=568912;SU=8;PE=8;SR=0;ALG=PROD;AF=3.419e-05;NSAMP=1;MSQ=125.8;AC=1;AN=29246;NFAM=1
chr17	64954073	568913_1	N	N]chr17:68271298]	68.82	LOW	SVTYPE=BND;POS=64954073;STRANDS=++:6;IMPRECISE;CIPOS=-10,470;CIEND=-10,423;CIPOS95=-2,105;CIEND95=-2,80;MATEID=568913_2;EVENT=568913;SU=6;PE=6;SR=0;ALG=PROD;AF=3.419e-05;NSAMP=1;MSQ=68.82;AC=1;AN=29246;NFAM=1
chr17	64956838	568914_1	N	N]chr17:68268886]	459.29	LOW	SVTYPE=BND;POS=64956838;STRANDS=++:41;IMPRECISE;CIPOS=-30,366;CIEND=-30,46;CIPOS95=-30,58;CIEND95=-13,13;MATEID=568914_2;EVENT=568914;SU=41;PE=41;SR=0;ALG=PROD;AF=0.0001368;NSAMP=4;MSQ=59.45;AC=4;AN=29246;NFAM=4
chr17	64959123	46749_2	N	N]chr2:44130478]	250.19	LOW	SVTYPE=BND;POS=64959123;STRANDS=++:15;IMPRECISE;CIPOS=-7,223;CIEND=-10,421;CIPOS95=0,47;CIEND95=-1,89;MATEID=46749_1;EVENT=46749;SECONDARY;SU=15;PE=15;SR=0;ALG=PROD;AF=3.419e-05;NSAMP=1;MSQ=248.47;AC=1;AN=29246;NFAM=1
chr17	64960168	241089	N	<DEL>	224.68	PASS	SVTYPE=DEL;POS=64960168;SVLEN=-556;END=64960724;STRANDS=+-:7;IMPRECISE;CIPOS=-10,9;CIEND=-10,9;CIPOS95=-1,1;CIEND95=-1,1;SU=7;PE=5;SR=2;ALG=PROD;AF=3.419e-05;NSAMP=1;MSQ=224.68;AC=1;AN=29246;NFAM=1
chr17	64961875	568915_1	N	[chr17:68263331[N	59.81	LOW	SVTYPE=BND;POS=64961875;STRANDS=--:6;IMPRECISE;CIPOS=-371,9;CIEND=-396,9;CIPOS95=-89,2;CIEND95=-111,2;MATEID=568915_2;EVENT=568915;SU=6;PE=6;SR=0;ALG=PROD;AF=3.419e-05;NSAMP=1;MSQ=59.8;AC=1;AN=29246;NFAM=1
chr17	64962269	568916_1	N	N]chr17:68263056]	44.83	LOW	SVTYPE=BND;POS=64962269;STRANDS=++:5;IMPRECISE;CIPOS=-10,327;CIEND=-10,387;CIPOS95=-2,100;CIEND95=-2,104;MATEID=568916_2;EVENT=568916;SU=5;PE=5;SR=0;ALG=PROD;AF=3.419e-05;NSAMP=1;MSQ=44.83;AC=1;AN=29246;NFAM=1
chr17	64962989	39327_1	N	]chrX:37818894]N	14.98	LOW	SVTYPE=BND;POS=64962989;STRANDS=-+:4;CIPOS=-9,8;CIEND=-9,8;CIPOS95=0,0;CIEND95=0,0;MATEID=39327_2;EVENT=39327;SU=4;PE=0;SR=4;ALG=PROD;AF=3.419e-05;NSAMP=1;MSQ=14.98;AC=1;AN=29246;NFAM=1
chr17	64965821	96233_2	N	]chr6:122850297]N	292.14	LOW	SVTYPE=BND;POS=64965821;STRANDS=+-:17;IMPRECISE;CIPOS=-483,41;CIEND=-34,463;CIPOS95=-87,41;CIEND95=-34,119;MATEID=96233_1;EVENT=96233;SECONDARY;SU=17;PE=17;SR=0;ALG=PROD;AF=0.000171;NSAMP=5;MSQ=38.93;AC=5;AN=29246;NFAM=5
chr17	64966089	38935_1	N	N]chr20:58728593]	1217.37	LOW	SVTYPE=BND;POS=64966089;STRANDS=++:78;IMPRECISE;CIPOS=-8,350;CIEND=-11,197;CIPOS95=-8,46;CIEND95=-11,13;MATEID=38935_2;EVENT=38935;SU=78;PE=78;SR=0;ALG=PROD;AF=0.0005471;NSAMP=16;MSQ=70.29;AC=16;AN=29246;NFAM=16
chr17	64967794	241090	N	<DEL>	1093.92	PASS	SVTYPE=DEL;POS=64967794;SVLEN=-5850;END=64973644;STRANDS=+-:38;CIPOS=-22,21;CIEND=-23,21;CIPOS95=0,0;CIEND95=0,0;SU=38;PE=17;SR=21;ALG=PROD;AF=3.419e-05;NSAMP=1;MSQ=377.54;AC=1;AN=29246;NFAM=1
chr17	64972701	241091	N	<DEL>	332.7	PASS	SVTYPE=DEL;POS=64972701;SVLEN=-7463;END=64980164;STRANDS=+-:8;IMPRECISE;CIPOS=-10,9;CIEND=-10,9;CIPOS95=-2,3;CIEND95=-3,1;SU=8;PE=7;SR=1;ALG=PROD;AF=3.419e-05;NSAMP=1;MSQ=332.7;AC=1;AN=29246;NFAM=1
chr17	64973992	241092_1	N	N[chr17:64974301[	3229.17	LOW	SVTYPE=BND;POS=64973992;STRANDS=+-:359;CIPOS=-2,2;CIEND=-3,2;CIPOS95=0,0;CIEND95=0,0;MATEID=241092_2;EVENT=241092;SU=359;PE=0;SR=359;ALG=PROD;AF=0.0009232;NSAMP=27;MSQ=21.64;RECLASSIFIED;AC=27;AN=29246;NFAM=27
chr17	64974301	241092_2	N	]chr17:64973992]N	3229.17	LOW	SVTYPE=BND;POS=64973992;STRANDS=+-:359;CIPOS=-3,2;CIEND=-2,2;CIPOS95=0,0;CIEND95=0,0;MATEID=241092_1;EVENT=241092;SECONDARY;SU=359;PE=0;SR=359;ALG=PROD;AF=0.0009232;NSAMP=27;MSQ=21.64;RECLASSIFIED;AC=27;AN=29246;NFAM=27
chr17	64975095	568917_1	N	[chr17:68248512[N	39.43	LOW	SVTYPE=BND;POS=64975095;STRANDS=--:12;IMPRECISE;CIPOS=-371,29;CIEND=-566,29;CIPOS95=-72,29;CIEND95=-97,29;MATEID=568917_2;EVENT=568917;SU=12;PE=12;SR=0;ALG=PROD;AF=6.839e-05;NSAMP=2;MSQ=16.38;AC=2;AN=29246;NFAM=2
chr17	64975410	241093_1	N	N[chr17:64975794[	158.13	LOW	SVTYPE=BND;POS=64975410;STRANDS=+-:24;CIPOS=-9,8;CIEND=-9,8;CIPOS95=0,0;CIEND95=0,0;MATEID=241093_2;EVENT=241093;SU=24;PE=0;SR=24;ALG=PROD;AF=0.0002052;NSAMP=6;MSQ=13.35;RECLASSIFIED;AC=6;AN=29246;NFAM=6
chr17	64975794	241093_2	N	]chr17:64975410]N	158.13	LOW	SVTYPE=BND;POS=64975410;STRANDS=+-:24;CIPOS=-9,8;CIEND=-9,8;CIPOS95=0,0;CIEND95=0,0;MATEID=241093_1;EVENT=241093;SECONDARY;SU=24;PE=0;SR=24;ALG=PROD;AF=0.0002052;NSAMP=6;MSQ=13.35;RECLASSIFIED;AC=6;AN=29246;NFAM=6
chr17	64975818	241094	N	<DEL>	213.14	PASS	SVTYPE=DEL;POS=64975818;SVLEN=-54;END=64975872;STRANDS=+-:8;CIPOS=-10,9;CIEND=-10,9;CIPOS95=0,0;CIEND95=0,0;SU=8;PE=0;SR=8;ALG=PROD;AF=3.419e-05;NSAMP=1;MSQ=212.78;AC=1;AN=29246;NFAM=1
chr17	64983475	64295_2	N	N[chr3:71193458[	44.94	LOW	SVTYPE=BND;POS=64983475;STRANDS=-+:4;IMPRECISE;CIPOS=-9,9;CIEND=-10,8;CIPOS95=0,1;CIEND95=-1,0;MATEID=64295_1;EVENT=64295;SECONDARY;SU=4;PE=0;SR=4;ALG=PROD;AF=3.419e-05;NSAMP=1;MSQ=44.9;AC=1;AN=29246;NFAM=1
chr17	64986273	568919_1	N	[chr17:68237752[N	17.82	LOW	SVTYPE=BND;POS=64986273;STRANDS=--:6;CIPOS=-6,5;CIEND=-6,5;CIPOS95=0,0;CIEND95=0,0;MATEID=568919_2;EVENT=568919;SU=6;PE=0;SR=6;ALG=PROD;AF=3.419e-05;NSAMP=1;MSQ=17.79;AC=1;AN=29246;NFAM=1
chr17	64989666	241096_1	N	N[chr17:64990094[	212.35	LOW	SVTYPE=BND;POS=64989666;STRANDS=+-:8;CIPOS=-20,26;CIEND=-29,28;CIPOS95=0,0;CIEND95=0,0;MATEID=241096_2;EVENT=241096;SU=8;PE=0;SR=8;ALG=PROD;AF=0.0003077;NSAMP=9;MSQ=15.66;RECLASSIFIED;AC=9;AN=29246;NFAM=9
chr17	64990094	241096_2	N	]chr17:64989666]N	212.35	LOW	SVTYPE=BND;POS=64989666;STRANDS=+-:8;CIPOS=-29,28;CIEND=-20,26;CIPOS95=0,0;CIEND95=0,0;MATEID=241096_1;EVENT=241096;SECONDARY;SU=8;PE=0;SR=8;ALG=PROD;AF=0.0003077;NSAMP=9;MSQ=15.66;RECLASSIFIED;AC=9;AN=29246;NFAM=9
chr17	64992407	568923_1	N	[chr17:68231637[N	68736.7	LOW	SVTYPE=BND;POS=64992407;STRANDS=--:643;IMPRECISE;CIPOS=-244,32;CIEND=-112,29;CIPOS95=-13,13;CIEND95=-2,2;MATEID=568923_2;EVENT=568923;SU=643;PE=643;SR=0;ALG=PROD;AF=0.04158;NSAMP=1216;MSQ=42.83;AC=1216;AN=29246;NFAM=1207
chr17	64992409	568920	N	<INV>	750638	LOW	SVTYPE=INV;POS=64992409;SVLEN=3239228;END=68231637;STRANDS=++:12961,--:6315;IMPRECISE;CIPOS=-627,920;CIEND=-704,747;CIPOS95=-255,255;CIEND95=-246,246;SU=19276;PE=19250;SR=26;ALG=SUM;AF=0.205;NSAMP=5994;MSQ=83.75;RETAINED;AC=5994;AN=29246;NFAM=5758
chr17	64995466	241097	N	<DEL>	539.47	PASS	SVTYPE=DEL;POS=64995466;SVLEN=-2686;END=64998152;STRANDS=+-:21;CIPOS=-3,2;CIEND=-3,1;CIPOS95=0,0;CIEND95=0,0;SU=21;PE=12;SR=9;ALG=PROD;AF=3.419e-05;NSAMP=1;MSQ=539.47;AC=1;AN=29246;NFAM=1
chr17	64995840	568924_1	N	N]chr17:68228213]	337.65	LOW	SVTYPE=BND;POS=64995840;STRANDS=++:39;IMPRECISE;CIPOS=-30,362;CIEND=-23,314;CIPOS95=-30,50;CIEND95=-21,21;MATEID=568924_2;EVENT=568924;SU=39;PE=39;SR=0;ALG=PROD;AF=0.000171;NSAMP=5;MSQ=61.57;AC=5;AN=29246;NFAM=5
chr17	65000400	568925_1	N	[chr17:68223382[N	47.62	LOW	SVTYPE=BND;POS=65000400;STRANDS=--:9;IMPRECISE;CIPOS=-473,29;CIEND=-185,29;CIPOS95=-93,29;CIEND95=-48,29;MATEID=568925_2;EVENT=568925;SU=9;PE=9;SR=0;ALG=PROD;AF=6.839e-05;NSAMP=2;MSQ=17.22;AC=2;AN=29246;NFAM=2
chr17	65000568	568926_1	N	N]chr17:68223283]	76.98	LOW	SVTYPE=BND;POS=65000568;STRANDS=++:19;IMPRECISE;CIPOS=-46,412;CIEND=-30,257;CIPOS95=-46,75;CIEND95=-29,29;MATEID=568926_2;EVENT=568926;SU=19;PE=19;SR=0;ALG=PROD;AF=0.0001368;NSAMP=4;MSQ=18.19;AC=4;AN=29246;NFAM=4
chr17	65003861	568928_1	N	N]chr17:68220421]	1582.46	LOW	SVTYPE=BND;POS=65003861;STRANDS=++:243;IMPRECISE;CIPOS=-32,321;CIEND=-10,237;CIPOS95=-16,16;CIEND95=-9,9;MATEID=568928_2;EVENT=568928;SU=243;PE=243;SR=0;ALG=PROD;AF=0.001846;NSAMP=54;MSQ=27.39;AC=54;AN=29246;NFAM=54
chr17	65005106	568929_1	N	N]chr17:68219131]	53.69	LOW	SVTYPE=BND;POS=65005106;STRANDS=++:13;IMPRECISE;CIPOS=-30,403;CIEND=-30,397;CIPOS95=-30,96;CIEND95=-30,79;MATEID=568929_2;EVENT=568929;SU=13;PE=13;SR=0;ALG=PROD;AF=3.419e-05;NSAMP=1;MSQ=11.99;AC=1;AN=29246;NFAM=1
chr17	65005780	487182	N	<DUP>	76.49	PASS	SVTYPE=DUP;POS=65005780;SVLEN=967;END=65006747;STRANDS=-+:11;IMPRECISE;CIPOS=-276,9;CIEND=-10,266;CIPOS95=-54,2;CIEND95=-1,64;SU=11;PE=11;SR=0;ALG=PROD;AF=3.419e-05;NSAMP=1;MSQ=67.33;AC=1;AN=29246;NFAM=1
chr17	65006517	241099_1	N	N[chr17:65006803[	2668.35	LOW	SVTYPE=BND;POS=65006517;STRANDS=+-:185;CIPOS=-4,4;CIEND=-4,4;CIPOS95=0,0;CIEND95=0,0;MATEID=241099_2;EVENT=241099;SU=185;PE=0;SR=185;ALG=PROD;AF=0.001094;NSAMP=32;MSQ=25.44;RECLASSIFIED;AC=32;AN=29246;NFAM=32
chr17	65006803	241099_2	N	]chr17:65006517]N	2668.35	LOW	SVTYPE=BND;POS=65006517;STRANDS=+-:185;CIPOS=-4,4;CIEND=-4,4;CIPOS95=0,0;CIEND95=0,0;MATEID=241099_1;EVENT=241099;SECONDARY;SU=185;PE=0;SR=185;ALG=PROD;AF=0.001094;NSAMP=32;MSQ=25.44;RECLASSIFIED;AC=32;AN=29246;NFAM=32
chr17	65008194	241100_1	N	N[chr17:65008340[	548.27	LOW	SVTYPE=BND;POS=65008194;STRANDS=+-:4;CIPOS=-9,8;CIEND=-9,8;CIPOS95=0,0;CIEND95=0,0;MATEID=241100_2;EVENT=241100;SU=4;PE=0;SR=4;ALG=PROD;AF=0.0001026;NSAMP=3;MSQ=144.84;RECLASSIFIED;AC=3;AN=29246;NFAM=3
chr17	65008340	241100_2	N	]chr17:65008194]N	548.27	LOW	SVTYPE=BND;POS=65008194;STRANDS=+-:4;CIPOS=-9,8;CIEND=-9,8;CIPOS95=0,0;CIEND95=0,0;MATEID=241100_1;EVENT=241100;SECONDARY;SU=4;PE=0;SR=4;ALG=PROD;AF=0.0001026;NSAMP=3;MSQ=144.84;RECLASSIFIED;AC=3;AN=29246;NFAM=3
chr17	65031823	5447_2	N	N[chr1:147541120[	154.36	LOW	SVTYPE=BND;POS=65031823;STRANDS=-+:4;IMPRECISE;CIPOS=-10,449;CIEND=-544,9;CIPOS95=-1,141;CIEND95=-176,0;MATEID=5447_1;EVENT=5447;SECONDARY;SU=4;PE=4;SR=0;ALG=PROD;AF=0.0003419;NSAMP=10;MSQ=7.41;AC=10;AN=29246;NFAM=10
chr17	65031924	39099_1	N	[chr22:25093685[N	14.99	LOW	SVTYPE=BND;POS=65031924;STRANDS=--:4;IMPRECISE;CIPOS=-294,9;CIEND=-391,8;CIPOS95=-82,2;CIEND95=-132,1;MATEID=39099_2;EVENT=39099;SU=4;PE=4;SR=0;ALG=PROD;AF=3.419e-05;NSAMP=1;MSQ=14.92;AC=1;AN=29246;NFAM=1
chr17	65031949	28385_2	N	N[chr12:119709810[	957.64	LOW	SVTYPE=BND;POS=65031949;STRANDS=-+:4;CIPOS=-9,8;CIEND=-9,8;CIPOS95=0,0;CIEND95=0,0;MATEID=28385_1;EVENT=28385;SECONDARY;SU=4;PE=0;SR=4;ALG=PROD;AF=0.001299;NSAMP=34;MSQ=23.14;AC=38;AN=29246;NFAM=34
chr17	65033093	241101_1	N	N[chr17:65033288[	28.66	LOW	SVTYPE=BND;POS=65033093;STRANDS=+-:4;CIPOS=-9,8;CIEND=-9,8;CIPOS95=0,0;CIEND95=0,0;MATEID=241101_2;EVENT=241101;SU=4;PE=0;SR=4;ALG=PROD;AF=0.0001026;NSAMP=3;MSQ=8.07;RECLASSIFIED;AC=3;AN=29246;NFAM=3
chr17	65033288	241101_2	N	]chr17:65033093]N	28.66	LOW	SVTYPE=BND;POS=65033093;STRANDS=+-:4;CIPOS=-9,8;CIEND=-9,8;CIPOS95=0,0;CIEND95=0,0;MATEID=241101_1;EVENT=241101;SECONDARY;SU=4;PE=0;SR=4;ALG=PROD;AF=0.0001026;NSAMP=3;MSQ=8.07;RECLASSIFIED;AC=3;AN=29246;NFAM=3
chr17	65036682	241102_1	N	N[chr17:65037529[	317.35	PASS	SVTYPE=BND;POS=65036682;STRANDS=+-:18;CIPOS=-3,2;CIEND=-3,1;CIPOS95=0,0;CIEND95=0,0;MATEID=241102_2;EVENT=241102;SU=18;PE=5;SR=13;ALG=PROD;AF=3.419e-05;NSAMP=1;MSQ=317.35;RECLASSIFIED;AC=1;AN=29246;NFAM=1
chr17	65036684	487183_1	N	]chr17:65037874]N	248.49	LOW	SVTYPE=BND;POS=65036684;STRANDS=-+:22;CIPOS=-3,1;CIEND=-3,2;CIPOS95=0,0;CIEND95=0,0;MATEID=487183_2;EVENT=487183;SU=22;PE=11;SR=11;ALG=PROD;AF=3.419e-05;NSAMP=1;MSQ=248.49;RECLASSIFIED;AC=1;AN=29246;NFAM=1
chr17	65037529	241102_2	N	]chr17:65036682]N	317.35	PASS	SVTYPE=BND;POS=65036682;STRANDS=+-:18;CIPOS=-3,1;CIEND=-3,2;CIPOS95=0,0;CIEND95=0,0;MATEID=241102_1;EVENT=241102;SECONDARY;SU=18;PE=5;SR=13;ALG=PROD;AF=3.419e-05;NSAMP=1;MSQ=317.35;RECLASSIFIED;AC=1;AN=29246;NFAM=1
chr17	65037720	487184	N	<DUP>	186.5	PASS	SVTYPE=DUP;POS=65037720;SVLEN=491;END=65038211;STRANDS=-+:23;CIPOS=-30,29;CIEND=-25,25;CIPOS95=0,0;CIEND95=0,0;SU=23;PE=13;SR=10;ALG=PROD;AF=0.0001026;NSAMP=3;MSQ=59.29;AC=3;AN=29246;NFAM=2
chr17	65037874	487183_2	N	N[chr17:65036684[	248.49	LOW	SVTYPE=BND;POS=65036684;STRANDS=-+:22;CIPOS=-3,2;CIEND=-3,1;CIPOS95=0,0;CIEND95=0,0;MATEID=487183_1;EVENT=487183;SECONDARY;SU=22;PE=11;SR=11;ALG=PROD;AF=3.419e-05;NSAMP=1;MSQ=248.49;RECLASSIFIED;AC=1;AN=29246;NFAM=1
chr17	65040806	38631_1	N	[chr19:38854934[N	38.38	LOW	SVTYPE=BND;POS=65040806;STRANDS=--:10;IMPRECISE;CIPOS=-378,9;CIEND=-638,9;CIPOS95=-90,2;CIEND95=-164,0;MATEID=38631_2;EVENT=38631;SU=10;PE=10;SR=0;ALG=PROD;AF=3.419e-05;NSAMP=1;MSQ=38.38;AC=1;AN=29246;NFAM=1
chr17	65044565	241103_1	N	N[chr17:65044773[	7.7	LOW	SVTYPE=BND;POS=65044565;STRANDS=+-:4;CIPOS=-9,8;CIEND=-9,8;CIPOS95=0,0;CIEND95=0,0;MATEID=241103_2;EVENT=241103;SU=4;PE=0;SR=4;ALG=PROD;AF=3.419e-05;NSAMP=1;MSQ=6.83;RECLASSIFIED;AC=1;AN=29246;NFAM=1
chr17	65044773	241103_2	N	]chr17:65044565]N	7.7	LOW	SVTYPE=BND;POS=65044565;STRANDS=+-:4;CIPOS=-9,8;CIEND=-9,8;CIPOS95=0,0;CIEND95=0,0;MATEID=241103_1;EVENT=241103;SECONDARY;SU=4;PE=0;SR=4;ALG=PROD;AF=3.419e-05;NSAMP=1;MSQ=6.83;RECLASSIFIED;AC=1;AN=29246;NFAM=1
chr17	65056249	241104_1	N	N[chr17:65056807[	292.28	LOW	SVTYPE=BND;POS=65056249;STRANDS=+-:4;IMPRECISE;CIPOS=-8,9;CIEND=-10,7;CIPOS95=0,1;CIEND95=-1,0;MATEID=241104_2;EVENT=241104;SU=4;PE=0;SR=4;ALG=PROD;AF=0.0005814;NSAMP=17;MSQ=10.97;RECLASSIFIED;AC=17;AN=29242;NFAM=17
chr17	65056807	241104_2	N	]chr17:65056249]N	292.28	LOW	SVTYPE=BND;POS=65056249;STRANDS=+-:4;IMPRECISE;CIPOS=-10,7;CIEND=-8,9;CIPOS95=-1,0;CIEND95=0,1;MATEID=241104_1;EVENT=241104;SECONDARY;SU=4;PE=0;SR=4;ALG=PROD;AF=0.0005814;NSAMP=17;MSQ=10.97;RECLASSIFIED;AC=17;AN=29242;NFAM=17
chr17	65068522	24820_2	N	[chr11:116917828[N	1942.42	LOW	SVTYPE=BND;POS=65068522;STRANDS=--:4;CIPOS=-9,8;CIEND=-9,8;CIPOS95=0,0;CIEND95=0,0;MATEID=24820_1;EVENT=24820;SECONDARY;SU=4;PE=0;SR=4;ALG=PROD;AF=0.002496;NSAMP=73;MSQ=16.38;AC=73;AN=29246;NFAM=73
chr17	65074258	241105	N	<DEL>	194.62	PASS	SVTYPE=DEL;POS=65074258;SVLEN=-1151;END=65075409;STRANDS=+-:11;IMPRECISE;CIPOS=-10,266;CIEND=-462,9;CIPOS95=-3,41;CIEND95=-60,1;SU=11;PE=11;SR=0;ALG=PROD;AF=3.419e-05;NSAMP=1;MSQ=194.62;AC=1;AN=29246;NFAM=1
chr17	65074388	568930_1	N	[chr17:66130504[N	311.54	LOW	SVTYPE=BND;POS=65074388;STRANDS=--:19;IMPRECISE;CIPOS=-173,29;CIEND=-292,29;CIPOS95=-29,29;CIEND95=-32,29;MATEID=568930_2;EVENT=568930;SU=19;PE=19;SR=0;ALG=PROD;AF=6.839e-05;NSAMP=2;MSQ=155.77;AC=2;AN=29246;NFAM=2
chr17	65076634	76535_2	N	N[chr4:176062713[	647.91	LOW	SVTYPE=BND;POS=65076634;STRANDS=-+:4;CIPOS=-9,8;CIEND=-9,8;CIPOS95=0,0;CIEND95=0,0;MATEID=76535_1;EVENT=76535;SECONDARY;SU=4;PE=0;SR=4;ALG=PROD;AF=0.0008548;NSAMP=25;MSQ=22.07;AC=25;AN=29246;NFAM=25
chr17	65076665	96234_2	N	N[chr6:26358053[	14496.3	LOW	SVTYPE=BND;POS=65076665;STRANDS=-+:95;CIPOS=-8,8;CIEND=-8,8;CIPOS95=0,0;CIEND95=0,0;MATEID=96234_1;EVENT=96234;SECONDARY;SU=95;PE=0;SR=95;ALG=PROD;AF=0.008582;NSAMP=251;MSQ=34.55;AC=251;AN=29246;NFAM=248
chr17	65084404	241108	N	<DEL>	4303.91	PASS	SVTYPE=DEL;POS=65084404;SVLEN=-2237;END=65086641;STRANDS=+-:189;CIPOS=-5,6;CIEND=-4,1;CIPOS95=0,0;CIEND95=0,0;SU=189;PE=126;SR=63;ALG=PROD;AF=0.0001368;NSAMP=4;MSQ=681.11;AC=4;AN=29246;NFAM=4
chr17	65085089	241109	N	<DEL>	730.77	PASS	SVTYPE=DEL;POS=65085089;SVLEN=-2120;END=65087209;STRANDS=+-:25;IMPRECISE;CIPOS=0,3;CIEND=-10,9;CIPOS95=0,1;CIEND95=-1,0;SU=25;PE=22;SR=3;ALG=PROD;AF=3.419e-05;NSAMP=1;MSQ=239.45;AC=1;AN=29246;NFAM=1
chr17	65103659	28171_2	N	N]chr12:95842575]	239.19	LOW	SVTYPE=BND;POS=65103659;STRANDS=++:16;CIPOS=-10,9;CIEND=-3,2;CIPOS95=0,0;CIEND95=0,0;MATEID=28171_1;EVENT=28171;SECONDARY;SU=16;PE=5;SR=11;ALG=PROD;AF=3.419e-05;NSAMP=1;MSQ=44.64;AC=1;AN=29246;NFAM=1
chr17	65107451	241110	N	<DEL>	3266.71	PASS	SVTYPE=DEL;POS=65107451;SVLEN=-7626;END=65115077;STRANDS=+-:117;CIPOS=-9,9;CIEND=-10,4;CIPOS95=0,0;CIEND95=0,0;SU=117;PE=102;SR=15;ALG=PROD;AF=3.419e-05;NSAMP=1;MSQ=371.65;AC=1;AN=29246;NFAM=1
chr17	65118530	241111	N	<DEL>	2328.86	PASS	SVTYPE=DEL;POS=65118530;SVLEN=-3935;END=65122465;STRANDS=+-:93;CIPOS=-7,9;CIEND=-10,9;CIPOS95=0,0;CIEND95=0,0;SU=93;PE=66;SR=27;ALG=PROD;AF=0.000171;NSAMP=5;MSQ=465.77;AC=5;AN=29246;NFAM=5
chr17	65127054	241112_1	N	N[chr17:65133159[	3403.02	LOW	SVTYPE=BND;POS=65127054;STRANDS=+-:223;IMPRECISE;CIPOS=-20,235;CIEND=-257,13;CIPOS95=-4,4;CIEND95=-7,7;MATEID=241112_2;EVENT=241112;SU=223;PE=223;SR=0;ALG=PROD;AF=0.0006497;NSAMP=19;MSQ=96.69;RECLASSIFIED;AC=19;AN=29246;NFAM=19
chr17	65133159	241112_2	N	]chr17:65127054]N	3403.02	LOW	SVTYPE=BND;POS=65127054;STRANDS=+-:223;IMPRECISE;CIPOS=-257,13;CIEND=-20,235;CIPOS95=-7,7;CIEND95=-4,4;MATEID=241112_1;EVENT=241112;SECONDARY;SU=223;PE=223;SR=0;ALG=PROD;AF=0.0006497;NSAMP=19;MSQ=96.69;RECLASSIFIED;AC=19;AN=29246;NFAM=19
chr17	65139092	241116_1	N	N[chr17:65139281[	32531.8	LOW	SVTYPE=BND;POS=65139092;STRANDS=+-:4;CIPOS=-9,8;CIEND=-9,8;CIPOS95=0,0;CIEND95=0,0;MATEID=241116_2;EVENT=241116;SU=4;PE=0;SR=4;ALG=PROD;AF=0.02756;NSAMP=806;MSQ=19.41;RETAINED;RECLASSIFIED;AC=806;AN=29246;NFAM=796
chr17	65139281	241116_2	N	]chr17:65139092]N	32531.8	LOW	SVTYPE=BND;POS=65139092;STRANDS=+-:4;CIPOS=-9,8;CIEND=-9,8;CIPOS95=0,0;CIEND95=0,0;MATEID=241116_1;EVENT=241116;SECONDARY;SU=4;PE=0;SR=4;ALG=PROD;AF=0.02756;NSAMP=806;MSQ=19.41;RETAINED;RECLASSIFIED;AC=806;AN=29246;NFAM=796
chr17	65159280	487187_1	N	]chr17:66975664]N	176.46	LOW	SVTYPE=BND;POS=65159280;STRANDS=-+:13;CIPOS=-6,2;CIEND=-10,9;CIPOS95=0,0;CIEND95=0,0;MATEID=487187_2;EVENT=487187;SU=13;PE=7;SR=6;ALG=PROD;AF=3.419e-05;NSAMP=1;MSQ=176.46;RECLASSIFIED;AC=1;AN=29246;NFAM=1
chr17	65168079	241117	N	<DEL>	458.59	PASS	SVTYPE=DEL;POS=65168079;SVLEN=-672;END=65168751;STRANDS=+-:21;CIPOS=-2,1;CIEND=-10,9;CIPOS95=0,0;CIEND95=0,0;SU=21;PE=6;SR=15;ALG=PROD;AF=3.419e-05;NSAMP=1;MSQ=458.57;AC=1;AN=29246;NFAM=1
chr17	65172603	241118	N	<DEL>	209.59	PASS	SVTYPE=DEL;POS=65172603;SVLEN=-4539;END=65177142;STRANDS=+-:10;IMPRECISE;CIPOS=-7,9;CIEND=-10,6;CIPOS95=-1,1;CIEND95=-1,0;SU=10;PE=7;SR=3;ALG=PROD;AF=3.419e-05;NSAMP=1;MSQ=209.59;AC=1;AN=29246;NFAM=1
chr17	65176728	241119_1	N	N[chr17:65176952[	62.47	LOW	SVTYPE=BND;POS=65176728;STRANDS=+-:4;CIPOS=-9,8;CIEND=-9,8;CIPOS95=0,0;CIEND95=0,0;MATEID=241119_2;EVENT=241119;SU=4;PE=0;SR=4;ALG=PROD;AF=0.0001026;NSAMP=3;MSQ=16;RECLASSIFIED;AC=3;AN=29246;NFAM=3
chr17	65176952	241119_2	N	]chr17:65176728]N	62.47	LOW	SVTYPE=BND;POS=65176728;STRANDS=+-:4;CIPOS=-9,8;CIEND=-9,8;CIPOS95=0,0;CIEND95=0,0;MATEID=241119_1;EVENT=241119;SECONDARY;SU=4;PE=0;SR=4;ALG=PROD;AF=0.0001026;NSAMP=3;MSQ=16;RECLASSIFIED;AC=3;AN=29246;NFAM=3
chr17	65176973	241120	N	<DEL>	235.93	PASS	SVTYPE=DEL;POS=65176973;SVLEN=-99;END=65177072;STRANDS=+-:4;IMPRECISE;CIPOS=-10,9;CIEND=-10,9;CIPOS95=-1,1;CIEND95=-1,1;SU=4;PE=1;SR=3;ALG=PROD;AF=0.0001026;NSAMP=3;MSQ=71.89;AC=3;AN=29246;NFAM=3
chr17	65177043	241121_1	N	N[chr17:65177406[	766.58	LOW	SVTYPE=BND;POS=65177043;STRANDS=+-:4;IMPRECISE;CIPOS=-9,8;CIEND=0,7;CIPOS95=0,0;CIEND95=0,1;MATEID=241121_2;EVENT=241121;SU=4;PE=0;SR=4;ALG=PROD;AF=0.0005813;NSAMP=17;MSQ=15.87;RETAINED;RECLASSIFIED;AC=17;AN=29246;NFAM=17
chr17	65177406	241121_2	N	]chr17:65177043]N	766.58	LOW	SVTYPE=BND;POS=65177043;STRANDS=+-:4;IMPRECISE;CIPOS=0,7;CIEND=-9,8;CIPOS95=0,1;CIEND95=0,0;MATEID=241121_1;EVENT=241121;SECONDARY;SU=4;PE=0;SR=4;ALG=PROD;AF=0.0005813;NSAMP=17;MSQ=15.87;RETAINED;RECLASSIFIED;AC=17;AN=29246;NFAM=17
chr17	65183062	38590_1	N	[chr19:30440882[N	1203.16	LOW	SVTYPE=BND;POS=65183062;STRANDS=--:4;CIPOS=-9,8;CIEND=-9,8;CIPOS95=0,0;CIEND95=0,0;MATEID=38590_2;EVENT=38590;SU=4;PE=0;SR=4;ALG=PROD;AF=0.001094;NSAMP=32;MSQ=20.82;AC=32;AN=29246;NFAM=32
chr17	65183110	111829_2	N	N[chr8:77463648[	7557.34	LOW	SVTYPE=BND;POS=65183110;STRANDS=-+:91;CIPOS=-6,5;CIEND=-6,5;CIPOS95=0,0;CIEND95=0,0;MATEID=111829_1;EVENT=111829;SECONDARY;SU=91;PE=0;SR=91;ALG=PROD;AF=0.008104;NSAMP=237;MSQ=22.37;AC=237;AN=29246;NFAM=236
chr17	65183110	5450_2	N	N]chr1:101514052]	1264.87	LOW	SVTYPE=BND;POS=65183110;STRANDS=++:36;CIPOS=-9,8;CIEND=-9,8;CIPOS95=0,0;CIEND95=0,0;MATEID=5450_1;EVENT=5450;SECONDARY;SU=36;PE=0;SR=36;ALG=PROD;AF=0.00171;NSAMP=50;MSQ=21.51;AC=50;AN=29246;NFAM=50
chr17	65183110	86932_2	N	N[chr5:37863022[	8806.41	LOW	SVTYPE=BND;POS=65183110;STRANDS=-+:579;CIPOS=-1,1;CIEND=-1,1;CIPOS95=0,0;CIEND95=0,0;MATEID=86932_1;EVENT=86932;SECONDARY;SU=579;PE=0;SR=579;ALG=PROD;AF=0.00612;NSAMP=179;MSQ=33.35;AC=179;AN=29246;NFAM=178
chr17	65183110	96235_2	N	N[chr6:12654411[	2909.82	LOW	SVTYPE=BND;POS=65183110;STRANDS=-+:412;CIPOS=-1,1;CIEND=-1,1;CIPOS95=0,0;CIEND95=0,0;MATEID=96235_1;EVENT=96235;SECONDARY;SU=412;PE=0;SR=412;ALG=PROD;AF=0.003009;NSAMP=88;MSQ=25.11;AC=88;AN=29246;NFAM=88
chr17	65186186	47062_2	N	[chr2:112515973[N	283.07	LOW	SVTYPE=BND;POS=65186186;STRANDS=--:8;CIPOS=-29,28;CIEND=-29,28;CIPOS95=0,0;CIEND95=0,0;MATEID=47062_1;EVENT=47062;SECONDARY;SU=8;PE=0;SR=8;ALG=PROD;AF=0.0004103;NSAMP=11;MSQ=17.27;AC=12;AN=29246;NFAM=11
chr17	65188081	241124_1	N	N[chr17:65188184[	5080.22	LOW	SVTYPE=BND;POS=65188081;STRANDS=+-:200;CIPOS=-3,2;CIEND=-3,2;CIPOS95=0,0;CIEND95=0,0;MATEID=241124_2;EVENT=241124;SU=200;PE=0;SR=200;ALG=PROD;AF=0.000718;NSAMP=21;MSQ=204.8;RECLASSIFIED;AC=21;AN=29246;NFAM=21
chr17	65188184	241124_2	N	]chr17:65188081]N	5080.22	LOW	SVTYPE=BND;POS=65188081;STRANDS=+-:200;CIPOS=-3,2;CIEND=-3,2;CIPOS95=0,0;CIEND95=0,0;MATEID=241124_1;EVENT=241124;SECONDARY;SU=200;PE=0;SR=200;ALG=PROD;AF=0.000718;NSAMP=21;MSQ=204.8;RECLASSIFIED;AC=21;AN=29246;NFAM=21
chr17	65189918	241125_1	N	N[chr17:65190219[	240.28	LOW	SVTYPE=BND;POS=65189918;STRANDS=+-:12;CIPOS=-4,2;CIEND=-10,9;CIPOS95=0,0;CIEND95=0,0;MATEID=241125_2;EVENT=241125;SU=12;PE=1;SR=11;ALG=PROD;AF=0.0001026;NSAMP=3;MSQ=22.86;RECLASSIFIED;AC=3;AN=29246;NFAM=3
chr17	65190219	241125_2	N	]chr17:65189918]N	240.28	LOW	SVTYPE=BND;POS=65189918;STRANDS=+-:12;CIPOS=-10,9;CIEND=-4,2;CIPOS95=0,0;CIEND95=0,0;MATEID=241125_1;EVENT=241125;SECONDARY;SU=12;PE=1;SR=11;ALG=PROD;AF=0.0001026;NSAMP=3;MSQ=22.86;RECLASSIFIED;AC=3;AN=29246;NFAM=3
chr17	65196630	241126_1	N	N[chr17:65196695[	101772	PASS	SVTYPE=BND;POS=65196630;STRANDS=+-:3658;CIPOS=0,0;CIEND=0,0;CIPOS95=0,0;CIEND95=0,0;MATEID=241126_2;EVENT=241126;SU=3658;PE=12;SR=3646;ALG=PROD;AF=0.007215;NSAMP=211;MSQ=275.81;RECLASSIFIED;AC=211;AN=29246;NFAM=201
chr17	65196695	241126_2	N	]chr17:65196630]N	101772	PASS	SVTYPE=BND;POS=65196630;STRANDS=+-:3658;CIPOS=0,0;CIEND=0,0;CIPOS95=0,0;CIEND95=0,0;MATEID=241126_1;EVENT=241126;SECONDARY;SU=3658;PE=12;SR=3646;ALG=PROD;AF=0.007215;NSAMP=211;MSQ=275.81;RECLASSIFIED;AC=211;AN=29246;NFAM=201
chr17	65215685	24821_2	N	N[chr11:101189483[	2112.73	LOW	SVTYPE=BND;POS=65215685;STRANDS=-+:295;CIPOS=-2,2;CIEND=-2,2;CIPOS95=0,0;CIEND95=0,0;MATEID=24821_1;EVENT=24821;SECONDARY;SU=295;PE=0;SR=295;ALG=PROD;AF=0.002735;NSAMP=80;MSQ=21.85;AC=80;AN=29246;NFAM=80
chr17	65215685	5451_2	N	N]chr1:39615028]	203.52	LOW	SVTYPE=BND;POS=65215685;STRANDS=++:12;CIPOS=-29,28;CIEND=-29,28;CIPOS95=0,0;CIEND95=0,0;MATEID=5451_1;EVENT=5451;SECONDARY;SU=12;PE=0;SR=12;ALG=PROD;AF=0.0002735;NSAMP=8;MSQ=23.15;AC=8;AN=29246;NFAM=8
chr17	65220062	36907_2	N	[chr16:88798200[N	634.99	LOW	SVTYPE=BND;POS=65220062;STRANDS=--:8;CIPOS=-29,28;CIEND=-29,28;CIPOS95=0,0;CIEND95=0,0;MATEID=36907_1;EVENT=36907;SECONDARY;SU=8;PE=0;SR=8;ALG=PROD;AF=0.0005129;NSAMP=15;MSQ=23.17;AC=15;AN=29246;NFAM=15
chr17	65246903	241127_1	N	N[chr17:65247035[	57432.5	LOW	SVTYPE=BND;POS=65246903;STRANDS=+-:4;CIPOS=-9,8;CIEND=-9,8;CIPOS95=0,0;CIEND95=0,0;MATEID=241127_2;EVENT=241127;SU=4;PE=0;SR=4;ALG=PROD;AF=0.05836;NSAMP=1653;MSQ=23.91;RECLASSIFIED;AC=1693;AN=29008;NFAM=1638
chr17	65247035	241127_2	N	]chr17:65246903]N	57432.5	LOW	SVTYPE=BND;POS=65246903;STRANDS=+-:4;CIPOS=-9,8;CIEND=-9,8;CIPOS95=0,0;CIEND95=0,0;MATEID=241127_1;EVENT=241127;SECONDARY;SU=4;PE=0;SR=4;ALG=PROD;AF=0.05836;NSAMP=1653;MSQ=23.91;RECLASSIFIED;AC=1693;AN=29008;NFAM=1638
chr17	65253188	487189_1	N	]chr17:65255832]N	26.15	LOW	SVTYPE=BND;POS=65253188;STRANDS=-+:4;CIPOS=-9,8;CIEND=-9,8;CIPOS95=0,0;CIEND95=0,0;MATEID=487189_2;EVENT=487189;SU=4;PE=0;SR=4;ALG=PROD;AF=3.419e-05;NSAMP=1;MSQ=26.13;RECLASSIFIED;AC=1;AN=29246;NFAM=1
chr17	65255831	241128	N	<DEL>	344.34	PASS	SVTYPE=DEL;POS=65255831;SVLEN=-1822;END=65257653;STRANDS=+-:18;IMPRECISE;CIPOS=-4,244;CIEND=-211,9;CIPOS95=0,84;CIEND95=-42,1;SU=18;PE=18;SR=0;ALG=PROD;AF=3.419e-05;NSAMP=1;MSQ=344.34;AC=1;AN=29246;NFAM=1
chr17	65255832	487189_2	N	N[chr17:65253188[	26.15	LOW	SVTYPE=BND;POS=65253188;STRANDS=-+:4;CIPOS=-9,8;CIEND=-9,8;CIPOS95=0,0;CIEND95=0,0;MATEID=487189_1;EVENT=487189;SECONDARY;SU=4;PE=0;SR=4;ALG=PROD;AF=3.419e-05;NSAMP=1;MSQ=26.13;RECLASSIFIED;AC=1;AN=29246;NFAM=1
chr17	65258838	20829_2	N	[chr10:77041464[N	2.04519e+06	LOW	SVTYPE=BND;POS=65258838;STRANDS=--:22;CIPOS=-9,8;CIEND=-9,8;CIPOS95=0,0;CIEND95=0,0;MATEID=20829_1;EVENT=20829;SECONDARY;SU=22;PE=0;SR=22;ALG=PROD;AF=0.4374;NSAMP=12792;MSQ=98.11;AC=12792;AN=29246;NFAM=11858
chr17	65263307	241129	N	<DEL>	2020.08	PASS	SVTYPE=DEL;POS=65263307;SVLEN=-107;END=65263414;STRANDS=+-:71;CIPOS=-6,6;CIEND=-6,6;CIPOS95=0,0;CIEND95=0,0;SU=71;PE=0;SR=71;ALG=PROD;AF=0.0002735;NSAMP=8;MSQ=252.51;AC=8;AN=29246;NFAM=8
chr17	65267248	241130	N	<DEL>	410.54	PASS	SVTYPE=DEL;POS=65267248;SVLEN=-20024;END=65287272;STRANDS=+-:19;CIPOS=-10,9;CIEND=-10,9;CIPOS95=0,0;CIEND95=0,0;SU=19;PE=9;SR=10;ALG=PROD;AF=3.419e-05;NSAMP=1;MSQ=410.54;AC=1;AN=29246;NFAM=1
chr17	65275767	241133	N	<DEL>	2.87189e+06	PASS	SVTYPE=DEL;POS=65275767;SVLEN=-288;END=65276055;STRANDS=+-:15;IMPRECISE;CIPOS=-93,49;CIEND=-97,49;CIPOS95=-64,49;CIEND95=-68,49;SU=15;PE=12;SR=3;ALG=SUM;AF=0.1858;NSAMP=68;MSQ=88.17;MEDGQR=1.87;Q10GQR=1.07;AC=68;AN=366;NFAM=68
chr17	65276018	241136	N	<DEL>	4.70141e+06	PASS	SVTYPE=DEL;POS=65276018;SVLEN=-329;END=65276347;STRANDS=+-:63;CIPOS=-3,3;CIEND=-10,7;CIPOS95=0,0;CIEND95=0,0;SU=63;PE=49;SR=14;ALG=PROD;AF=0.2669;NSAMP=529;MSQ=264.04;RETAINED;MEDGQR=2.51;Q10GQR=1.25;AC=670;AN=2510;NFAM=516
chr17	65295384	241138	N	<DEL>	434.65	PASS	SVTYPE=DEL;POS=65295384;SVLEN=-1115;END=65296499;STRANDS=+-:19;CIPOS=-4,3;CIEND=-10,9;CIPOS95=0,0;CIEND95=0,0;SU=19;PE=11;SR=8;ALG=PROD;AF=3.419e-05;NSAMP=1;MSQ=434.65;AC=1;AN=29246;NFAM=1
chr17	65297620	241139	N	<DEL>	641.42	PASS	SVTYPE=DEL;POS=65297620;SVLEN=-4057;END=65301677;STRANDS=+-:26;CIPOS=-10,9;CIEND=-4,1;CIPOS95=0,0;CIEND95=0,0;SU=26;PE=17;SR=9;ALG=PROD;AF=3.419e-05;NSAMP=1;MSQ=641.42;AC=1;AN=29246;NFAM=1
chr17	65309555	568931_1	N	[chr17:65310187[N	14.92	LOW	SVTYPE=BND;POS=65309555;STRANDS=--:4;IMPRECISE;CIPOS=-209,9;CIEND=-201,9;CIPOS95=-66,3;CIEND95=-79,2;MATEID=568931_2;EVENT=568931;SU=4;PE=4;SR=0;ALG=PROD;AF=3.419e-05;NSAMP=1;MSQ=14.92;AC=1;AN=29246;NFAM=1
chr17	65310187	568931_2	N	[chr17:65309555[N	14.92	LOW	SVTYPE=BND;POS=65310187;STRANDS=--:4;IMPRECISE;CIPOS=-201,9;CIEND=-209,9;CIPOS95=-79,2;CIEND95=-66,3;MATEID=568931_1;EVENT=568931;SECONDARY;SU=4;PE=4;SR=0;ALG=PROD;AF=3.419e-05;NSAMP=1;MSQ=14.92;AC=1;AN=29246;NFAM=1
chr17	65311725	241140	N	<DEL>	365.64	PASS	SVTYPE=DEL;POS=65311725;SVLEN=-2662;END=65314387;STRANDS=+-:18;CIPOS=-2,1;CIEND=-3,1;CIPOS95=0,0;CIEND95=0,0;SU=18;PE=4;SR=14;ALG=PROD;AF=3.419e-05;NSAMP=1;MSQ=365.64;AC=1;AN=29246;NFAM=1
chr17	65313902	241141	N	<DEL>	688.88	PASS	SVTYPE=DEL;POS=65313902;SVLEN=-4824;END=65318726;STRANDS=+-:36;IMPRECISE;CIPOS=-30,238;CIEND=-216,29;CIPOS95=-23,23;CIEND95=-19,19;SU=36;PE=36;SR=0;ALG=PROD;AF=6.839e-05;NSAMP=2;MSQ=344.44;AC=2;AN=29246;NFAM=1
chr17	65315055	64296_2	N	[chr3:136893197[N	92732.7	LOW	SVTYPE=BND;POS=65315055;STRANDS=--:60;CIPOS=-9,8;CIEND=-9,8;CIPOS95=0,0;CIEND95=0,0;MATEID=64296_1;EVENT=64296;SECONDARY;SU=60;PE=0;SR=60;ALG=PROD;AF=0.06586;NSAMP=1926;MSQ=28.39;AC=1926;AN=29246;NFAM=1871
chr17	65318458	241142	N	<DEL>	2614.04	PASS	SVTYPE=DEL;POS=65318458;SVLEN=-5189;END=65323647;STRANDS=+-:107;CIPOS=-30,29;CIEND=-23,21;CIPOS95=0,0;CIEND95=0,0;SU=107;PE=73;SR=34;ALG=PROD;AF=3.419e-05;NSAMP=1;MSQ=665.47;AC=1;AN=29246;NFAM=1
chr17	65337963	241143_1	N	N[chr17:65338027[	1307.17	PASS	SVTYPE=BND;POS=65337963;STRANDS=+-:45;CIPOS=-10,9;CIEND=-10,9;CIPOS95=0,0;CIEND95=0,0;MATEID=241143_2;EVENT=241143;SU=45;PE=0;SR=45;ALG=PROD;AF=0.0001368;NSAMP=4;MSQ=326.74;RECLASSIFIED;AC=4;AN=29246;NFAM=4
chr17	65338027	241143_2	N	]chr17:65337963]N	1307.17	PASS	SVTYPE=BND;POS=65337963;STRANDS=+-:45;CIPOS=-10,9;CIEND=-10,9;CIPOS95=0,0;CIEND95=0,0;MATEID=241143_1;EVENT=241143;SECONDARY;SU=45;PE=0;SR=45;ALG=PROD;AF=0.0001368;NSAMP=4;MSQ=326.74;RECLASSIFIED;AC=4;AN=29246;NFAM=4
chr17	65341032	31185_2	N	N]chr13:23655796]	91.75	LOW	SVTYPE=BND;POS=65341032;STRANDS=++:4;CIPOS=-9,8;CIEND=-9,8;CIPOS95=0,0;CIEND95=0,0;MATEID=31185_1;EVENT=31185;SECONDARY;SU=4;PE=0;SR=4;ALG=PROD;AF=0.0002052;NSAMP=6;MSQ=13.34;AC=6;AN=29246;NFAM=6
chr17	65342012	20830_2	N	N]chr10:94954931]	606566	LOW	SVTYPE=BND;POS=65342012;STRANDS=++:507;CIPOS=-1,1;CIEND=-1,1;CIPOS95=0,0;CIEND95=0,0;MATEID=20830_1;EVENT=20830;SECONDARY;SU=507;PE=0;SR=507;ALG=PROD;AF=0.1745;NSAMP=5101;MSQ=80.29;AC=5102;AN=29246;NFAM=4918
chr17	65342012	24822_2	N	N[chr11:95052758[	638639	LOW	SVTYPE=BND;POS=65342012;STRANDS=-+:4;CIPOS=-9,8;CIEND=-9,8;CIPOS95=0,0;CIEND95=0,0;MATEID=24822_1;EVENT=24822;SECONDARY;SU=4;PE=0;SR=4;ALG=PROD;AF=0.1836;NSAMP=5369;MSQ=80.12;AC=5369;AN=29246;NFAM=5142
chr17	65342012	31186_2	N	N]chr13:43796625]	635308	LOW	SVTYPE=BND;POS=65342012;STRANDS=++:4;CIPOS=-9,8;CIEND=-9,8;CIPOS95=0,0;CIEND95=0,0;MATEID=31186_1;EVENT=31186;SECONDARY;SU=4;PE=0;SR=4;ALG=PROD;AF=0.1842;NSAMP=5388;MSQ=79.92;AC=5388;AN=29246;NFAM=5168
chr17	65353388	241144	N	<DEL>	470.4	PASS	SVTYPE=DEL;POS=65353388;SVLEN=-7923;END=65361311;STRANDS=+-:24;CIPOS=-3,3;CIEND=-4,2;CIPOS95=0,0;CIEND95=0,0;SU=24;PE=16;SR=8;ALG=PROD;AF=3.419e-05;NSAMP=1;MSQ=470.4;AC=1;AN=29246;NFAM=1
chr17	65369873	487190_1	N	]chr17:65372634]N	18472.1	LOW	SVTYPE=BND;POS=65369873;STRANDS=-+:57;IMPRECISE;CIPOS=-262,34;CIEND=-30,277;CIPOS95=-17,17;CIEND95=-30,30;MATEID=487190_2;EVENT=487190;SU=57;PE=57;SR=0;ALG=PROD;AF=0.02941;NSAMP=860;MSQ=11.01;RECLASSIFIED;AC=860;AN=29246;NFAM=847
chr17	65372634	487190_2	N	N[chr17:65369873[	18472.1	LOW	SVTYPE=BND;POS=65369873;STRANDS=-+:57;IMPRECISE;CIPOS=-30,277;CIEND=-262,34;CIPOS95=-30,30;CIEND95=-17,17;MATEID=487190_1;EVENT=487190;SECONDARY;SU=57;PE=57;SR=0;ALG=PROD;AF=0.02941;NSAMP=860;MSQ=11.01;RECLASSIFIED;AC=860;AN=29246;NFAM=847
chr17	65377722	46750_2	N	N]chr2:42325639]	11384.4	LOW	SVTYPE=BND;POS=65377722;STRANDS=++:4;CIPOS=-9,8;CIEND=-9,8;CIPOS95=0,0;CIEND95=0,0;MATEID=46750_1;EVENT=46750;SECONDARY;SU=4;PE=0;SR=4;ALG=PROD;AF=0.01357;NSAMP=395;MSQ=18.47;AC=397;AN=29246;NFAM=392
chr17	65384625	241147_1	N	N[chr17:65384825[	34459.6	LOW	SVTYPE=BND;POS=65384625;STRANDS=+-:787;CIPOS=-1,1;CIEND=-1,1;CIPOS95=0,0;CIEND95=0,0;MATEID=241147_2;EVENT=241147;SU=787;PE=42;SR=745;ALG=PROD;AF=0.007351;NSAMP=214;MSQ=139.69;RECLASSIFIED;AC=215;AN=29246;NFAM=205
chr17	65384825	241147_2	N	]chr17:65384625]N	34459.6	LOW	SVTYPE=BND;POS=65384625;STRANDS=+-:787;CIPOS=-1,1;CIEND=-1,1;CIPOS95=0,0;CIEND95=0,0;MATEID=241147_1;EVENT=241147;SECONDARY;SU=787;PE=42;SR=745;ALG=PROD;AF=0.007351;NSAMP=214;MSQ=139.69;RECLASSIFIED;AC=215;AN=29246;NFAM=205
chr17	65386668	116920_2	N	N[chr9:114949651[	184.46	LOW	SVTYPE=BND;POS=65386668;STRANDS=-+:5;IMPRECISE;CIPOS=-10,377;CIEND=-614,5;CIPOS95=-3,75;CIEND95=-145,0;MATEID=116920_1;EVENT=116920;SECONDARY;SU=5;PE=5;SR=0;ALG=PROD;AF=0.0002052;NSAMP=6;MSQ=29.06;AC=6;AN=29246;NFAM=6
chr17	65386740	96237_2	N	N[chr6:84249054[	189.36	LOW	SVTYPE=BND;POS=65386740;STRANDS=-+:14;IMPRECISE;CIPOS=-30,332;CIEND=-523,29;CIPOS95=-30,44;CIEND95=-124,29;MATEID=96237_1;EVENT=96237;SECONDARY;SU=14;PE=14;SR=0;ALG=PROD;AF=0.0002735;NSAMP=8;MSQ=23.22;AC=8;AN=29246;NFAM=8
chr17	65386829	568932_1	N	[chr17:65389245[N	197.31	LOW	SVTYPE=BND;POS=65386829;STRANDS=--:20;CIPOS=-26,29;CIEND=-26,29;CIPOS95=0,0;CIEND95=0,0;MATEID=568932_2;EVENT=568932;SU=20;PE=10;SR=10;ALG=PROD;AF=6.839e-05;NSAMP=2;MSQ=98.66;AC=2;AN=29246;NFAM=2
chr17	65387102	568933_1	N	N]chr17:65389250]	290.17	LOW	SVTYPE=BND;POS=65387102;STRANDS=++:26;CIPOS=-30,29;CIEND=-24,24;CIPOS95=0,0;CIEND95=0,0;MATEID=568933_2;EVENT=568933;SU=26;PE=17;SR=9;ALG=PROD;AF=6.839e-05;NSAMP=2;MSQ=145.09;AC=2;AN=29246;NFAM=2
chr17	65389245	568932_2	N	[chr17:65386829[N	197.31	LOW	SVTYPE=BND;POS=65389245;STRANDS=--:20;CIPOS=-26,29;CIEND=-26,29;CIPOS95=0,0;CIEND95=0,0;MATEID=568932_1;EVENT=568932;SECONDARY;SU=20;PE=10;SR=10;ALG=PROD;AF=6.839e-05;NSAMP=2;MSQ=98.66;AC=2;AN=29246;NFAM=2
chr17	65389250	568933_2	N	N]chr17:65387102]	290.17	LOW	SVTYPE=BND;POS=65389250;STRANDS=++:26;CIPOS=-24,24;CIEND=-30,29;CIPOS95=0,0;CIEND95=0,0;MATEID=568933_1;EVENT=568933;SECONDARY;SU=26;PE=17;SR=9;ALG=PROD;AF=6.839e-05;NSAMP=2;MSQ=145.09;AC=2;AN=29246;NFAM=2
chr17	65391576	104876_2	N	N]chr7:27458876]	194.49	LOW	SVTYPE=BND;POS=65391576;STRANDS=++:14;IMPRECISE;CIPOS=-10,9;CIEND=-6,9;CIPOS95=-1,1;CIEND95=-1,1;MATEID=104876_1;EVENT=104876;SECONDARY;SU=14;PE=12;SR=2;ALG=PROD;AF=3.419e-05;NSAMP=1;MSQ=194.49;AC=1;AN=29246;NFAM=1
chr17	65400730	241148_1	N	N[chr17:65400984[	181.07	LOW	SVTYPE=BND;POS=65400730;STRANDS=+-:12;CIPOS=-29,28;CIEND=-29,28;CIPOS95=0,0;CIEND95=0,0;MATEID=241148_2;EVENT=241148;SU=12;PE=0;SR=12;ALG=PROD;AF=0.0001026;NSAMP=3;MSQ=10.6;RECLASSIFIED;AC=3;AN=29246;NFAM=3
chr17	65400984	241148_2	N	]chr17:65400730]N	181.07	LOW	SVTYPE=BND;POS=65400730;STRANDS=+-:12;CIPOS=-29,28;CIEND=-29,28;CIPOS95=0,0;CIEND95=0,0;MATEID=241148_1;EVENT=241148;SECONDARY;SU=12;PE=0;SR=12;ALG=PROD;AF=0.0001026;NSAMP=3;MSQ=10.6;RECLASSIFIED;AC=3;AN=29246;NFAM=3
chr17	65404043	104877_2	N	[chr7:20667639[N	2556.09	LOW	SVTYPE=BND;POS=65404043;STRANDS=--:297;CIPOS=-3,2;CIEND=-3,2;CIPOS95=0,0;CIEND95=0,0;MATEID=104877_1;EVENT=104877;SECONDARY;SU=297;PE=141;SR=156;ALG=PROD;AF=0.0005471;NSAMP=16;MSQ=116.46;AC=16;AN=29246;NFAM=15
chr17	65404055	104878_2	N	N]chr7:20670245]	2917.45	LOW	SVTYPE=BND;POS=65404055;STRANDS=++:230;IMPRECISE;CIPOS=-9,307;CIEND=-12,272;CIPOS95=-9,11;CIEND95=-8,8;MATEID=104878_1;EVENT=104878;SECONDARY;SU=230;PE=230;SR=0;ALG=PROD;AF=0.0005129;NSAMP=15;MSQ=185.68;AC=15;AN=29246;NFAM=14
chr17	65413354	76536_2	N	N[chr4:123596257[	2020.05	LOW	SVTYPE=BND;POS=65413354;STRANDS=-+:4;CIPOS=-9,8;CIEND=-9,8;CIPOS95=0,0;CIEND95=0,0;MATEID=76536_1;EVENT=76536;SECONDARY;SU=4;PE=0;SR=4;ALG=PROD;AF=0.002086;NSAMP=61;MSQ=24.55;AC=61;AN=29246;NFAM=61
chr17	65420234	568934	N	<INV>	177.46	LOW	SVTYPE=INV;POS=65420234;SVLEN=101;END=65420335;STRANDS=++:1,--:3;IMPRECISE;CIPOS=-10,9;CIEND=-10,9;CIPOS95=-3,3;CIEND95=-3,3;SU=4;PE=3;SR=1;ALG=PROD;AF=0.000171;NSAMP=5;MSQ=19.94;AC=5;AN=29246;NFAM=5
chr17	65421628	241149_1	N	N[chr17:65425751[	718.05	PASS	SVTYPE=BND;POS=65421628;STRANDS=+-:30;CIPOS=-10,4;CIEND=-7,3;CIPOS95=0,0;CIEND95=0,0;MATEID=241149_2;EVENT=241149;SU=30;PE=24;SR=6;ALG=PROD;AF=3.419e-05;NSAMP=1;MSQ=4.68;RECLASSIFIED;AC=1;AN=29246;NFAM=1
chr17	65425307	241150_1	N	N[chr17:65425760[	504.21	LOW	SVTYPE=BND;POS=65425307;STRANDS=+-:7;IMPRECISE;CIPOS=-9,9;CIEND=-10,9;CIPOS95=-1,1;CIEND95=-1,1;MATEID=241150_2;EVENT=241150;SU=7;PE=4;SR=3;ALG=PROD;AF=0.0002393;NSAMP=7;MSQ=70.1;RECLASSIFIED;AC=7;AN=29246;NFAM=7
chr17	65425365	39209_1	N	N]chrX:1769333]	15756.7	LOW	SVTYPE=BND;POS=65425365;STRANDS=++:2075;CIPOS=0,0;CIEND=0,0;CIPOS95=0,0;CIEND95=0,0;MATEID=39209_2;EVENT=39209;SU=2075;PE=0;SR=2075;ALG=PROD;AF=0.008001;NSAMP=234;MSQ=37.04;AC=234;AN=29246;NFAM=229
chr17	65425751	241149_2	N	]chr17:65421628]N	718.05	PASS	SVTYPE=BND;POS=65421628;STRANDS=+-:30;CIPOS=-7,3;CIEND=-10,4;CIPOS95=0,0;CIEND95=0,0;MATEID=241149_1;EVENT=241149;SECONDARY;SU=30;PE=24;SR=6;ALG=PROD;AF=3.419e-05;NSAMP=1;MSQ=4.68;RECLASSIFIED;AC=1;AN=29246;NFAM=1
chr17	65425760	241150_2	N	]chr17:65425307]N	504.21	LOW	SVTYPE=BND;POS=65425307;STRANDS=+-:7;IMPRECISE;CIPOS=-10,9;CIEND=-9,9;CIPOS95=-1,1;CIEND95=-1,1;MATEID=241150_1;EVENT=241150;SECONDARY;SU=7;PE=4;SR=3;ALG=PROD;AF=0.0002393;NSAMP=7;MSQ=70.1;RECLASSIFIED;AC=7;AN=29246;NFAM=7
chr17	65428073	241151_1	N	N[chr17:65428288[	28254.9	LOW	SVTYPE=BND;POS=65428073;STRANDS=+-:59;CIPOS=0,3;CIEND=-6,3;CIPOS95=0,0;CIEND95=0,0;MATEID=241151_2;EVENT=241151;SU=59;PE=0;SR=59;ALG=PROD;AF=0.02065;NSAMP=604;MSQ=21.39;RECLASSIFIED;AC=604;AN=29246;NFAM=597
chr17	65428288	241151_2	N	]chr17:65428073]N	28254.9	LOW	SVTYPE=BND;POS=65428073;STRANDS=+-:59;CIPOS=-6,3;CIEND=0,3;CIPOS95=0,0;CIEND95=0,0;MATEID=241151_1;EVENT=241151;SECONDARY;SU=59;PE=0;SR=59;ALG=PROD;AF=0.02065;NSAMP=604;MSQ=21.39;RECLASSIFIED;AC=604;AN=29246;NFAM=597
chr17	65428340	28386_2	N	N[chr12:89758635[	150.22	LOW	SVTYPE=BND;POS=65428340;STRANDS=-+:4;CIPOS=-9,8;CIEND=-9,8;CIPOS95=0,0;CIEND95=0,0;MATEID=28386_1;EVENT=28386;SECONDARY;SU=4;PE=0;SR=4;ALG=PROD;AF=0.0001026;NSAMP=3;MSQ=38.89;AC=3;AN=29246;NFAM=3
chr17	65434072	38333_1	N	[chr18:2740066[N	16741.1	LOW	SVTYPE=BND;POS=65434072;STRANDS=--:1166;IMPRECISE;CIPOS=-10,2;CIEND=-10,2;CIPOS95=-1,1;CIEND95=0,0;MATEID=38333_2;EVENT=38333;SU=1166;PE=1159;SR=7;ALG=PROD;AF=0.002906;NSAMP=85;MSQ=159.43;AC=85;AN=29246;NFAM=82
chr17	65434546	38296_1	N	N]chr18:2740081]	21761.1	LOW	SVTYPE=BND;POS=65434546;STRANDS=++:2047;CIPOS=0,0;CIEND=0,0;CIPOS95=0,0;CIEND95=0,0;MATEID=38296_2;EVENT=38296;SU=2047;PE=1176;SR=871;ALG=PROD;AF=0.002975;NSAMP=87;MSQ=200.31;AC=87;AN=29246;NFAM=83
chr17	65434745	46751_2	N	]chr2:85564077]N	1587.78	LOW	SVTYPE=BND;POS=65434745;STRANDS=+-:91;IMPRECISE;CIPOS=-353,5;CIEND=-9,281;CIPOS95=-25,5;CIEND95=-9,20;MATEID=46751_1;EVENT=46751;SECONDARY;SU=91;PE=91;SR=0;ALG=PROD;AF=0.0001026;NSAMP=3;MSQ=174.75;AC=3;AN=29246;NFAM=3
chr17	65435350	96238_2	N	[chr6:29717709[N	270.93	LOW	SVTYPE=BND;POS=65435350;STRANDS=--:6;IMPRECISE;CIPOS=-10,9;CIEND=-10,5;CIPOS95=-1,1;CIEND95=-1,0;MATEID=96238_1;EVENT=96238;SECONDARY;SU=6;PE=3;SR=3;ALG=PROD;AF=6.877e-05;NSAMP=2;MSQ=40.42;AC=2;AN=29084;NFAM=2
chr17	65435446	20831_2	N	N[chr10:99701724[	119.54	LOW	SVTYPE=BND;POS=65435446;STRANDS=-+:13;CIPOS=-10,9;CIEND=-10,9;CIPOS95=0,0;CIEND95=0,0;MATEID=20831_1;EVENT=20831;SECONDARY;SU=13;PE=5;SR=8;ALG=PROD;AF=3.419e-05;NSAMP=1;MSQ=119.54;AC=1;AN=29246;NFAM=1
chr17	65436735	241152_1	N	N[chr17:65436956[	453.7	LOW	SVTYPE=BND;POS=65436735;STRANDS=+-:15;CIPOS=-25,24;CIEND=-25,24;CIPOS95=0,0;CIEND95=0,0;MATEID=241152_2;EVENT=241152;SU=15;PE=0;SR=15;ALG=PROD;AF=0.0001368;NSAMP=4;MSQ=111.95;RECLASSIFIED;AC=4;AN=29246;NFAM=4
chr17	65436956	241152_2	N	]chr17:65436735]N	453.7	LOW	SVTYPE=BND;POS=65436735;STRANDS=+-:15;CIPOS=-25,24;CIEND=-25,24;CIPOS95=0,0;CIEND95=0,0;MATEID=241152_1;EVENT=241152;SECONDARY;SU=15;PE=0;SR=15;ALG=PROD;AF=0.0001368;NSAMP=4;MSQ=111.95;RECLASSIFIED;AC=4;AN=29246;NFAM=4
chr17	65447671	241154	N	<DEL>	578.42	PASS	SVTYPE=DEL;POS=65447671;SVLEN=-736;END=65448407;STRANDS=+-:23;CIPOS=-10,9;CIEND=-10,9;CIPOS95=0,0;CIEND95=0,0;SU=23;PE=17;SR=6;ALG=PROD;AF=3.419e-05;NSAMP=1;MSQ=578.42;AC=1;AN=29246;NFAM=1
chr17	65453134	241155_1	N	N[chr17:65453190[	416.28	LOW	SVTYPE=BND;POS=65453134;STRANDS=+-:5;CIPOS=-10,9;CIEND=-10,9;CIPOS95=0,0;CIEND95=0,0;MATEID=241155_2;EVENT=241155;SU=5;PE=0;SR=5;ALG=PROD;AF=0.0001368;NSAMP=4;MSQ=88.34;RECLASSIFIED;AC=4;AN=29246;NFAM=4
chr17	65453190	241155_2	N	]chr17:65453134]N	416.28	LOW	SVTYPE=BND;POS=65453134;STRANDS=+-:5;CIPOS=-10,9;CIEND=-10,9;CIPOS95=0,0;CIEND95=0,0;MATEID=241155_1;EVENT=241155;SECONDARY;SU=5;PE=0;SR=5;ALG=PROD;AF=0.0001368;NSAMP=4;MSQ=88.34;RECLASSIFIED;AC=4;AN=29246;NFAM=4
chr17	65454402	39021_1	N	[chr21:28362476[N	117.06	LOW	SVTYPE=BND;POS=65454402;STRANDS=--:13;CIPOS=-29,28;CIEND=-29,28;CIPOS95=0,0;CIEND95=0,0;MATEID=39021_2;EVENT=39021;SU=13;PE=0;SR=13;ALG=PROD;AF=0.0001026;NSAMP=3;MSQ=37.84;AC=3;AN=29246;NFAM=3
chr17	65463991	241158	N	<DEL>	1777.74	PASS	SVTYPE=DEL;POS=65463991;SVLEN=-5011;END=65469002;STRANDS=+-:68;CIPOS=-22,20;CIEND=-22,20;CIPOS95=0,0;CIEND95=0,0;SU=68;PE=36;SR=32;ALG=PROD;AF=3.419e-05;NSAMP=1;MSQ=1001.31;AC=1;AN=29246;NFAM=1
chr17	65479977	487192_1	N	]chr17:65480767]N	3053.99	PASS	SVTYPE=BND;POS=65479977;STRANDS=-+:307;CIPOS=-3,1;CIEND=-3,3;CIPOS95=0,0;CIEND95=0,0;MATEID=487192_2;EVENT=487192;SU=307;PE=197;SR=110;ALG=PROD;AF=0.0003077;NSAMP=9;MSQ=261.07;RECLASSIFIED;AC=9;AN=29246;NFAM=6
chr17	65480767	487192_2	N	N[chr17:65479977[	3053.99	PASS	SVTYPE=BND;POS=65479977;STRANDS=-+:307;CIPOS=-3,3;CIEND=-3,1;CIPOS95=0,0;CIEND95=0,0;MATEID=487192_1;EVENT=487192;SECONDARY;SU=307;PE=197;SR=110;ALG=PROD;AF=0.0003077;NSAMP=9;MSQ=261.07;RECLASSIFIED;AC=9;AN=29246;NFAM=6
chr17	65484467	28172_2	N	N]chr12:48500915]	19.04	LOW	SVTYPE=BND;POS=65484467;STRANDS=++:4;IMPRECISE;CIPOS=-10,612;CIEND=-10,575;CIPOS95=-2,137;CIEND95=-2,123;MATEID=28172_1;EVENT=28172;SECONDARY;SU=4;PE=4;SR=0;ALG=PROD;AF=3.419e-05;NSAMP=1;MSQ=17.85;AC=1;AN=29246;NFAM=1
chr17	65488119	567631_2	N	[chr17:13025698[N	94.65	LOW	SVTYPE=BND;POS=65488119;STRANDS=--:6;CIPOS=-6,5;CIEND=-6,5;CIPOS95=0,0;CIEND95=0,0;MATEID=567631_1;EVENT=567631;SECONDARY;SU=6;PE=0;SR=6;ALG=PROD;AF=0.000171;NSAMP=5;MSQ=16.81;AC=5;AN=29246;NFAM=5
chr17	65488155	241160_1	N	N[chr17:65488315[	219.56	LOW	SVTYPE=BND;POS=65488155;STRANDS=+-:4;IMPRECISE;CIPOS=-9,8;CIEND=-10,6;CIPOS95=0,0;CIEND95=-1,0;MATEID=241160_2;EVENT=241160;SU=4;PE=0;SR=4;ALG=PROD;AF=0.0002735;NSAMP=8;MSQ=9.52;RECLASSIFIED;AC=8;AN=29246;NFAM=8
chr17	65488315	241160_2	N	]chr17:65488155]N	219.56	LOW	SVTYPE=BND;POS=65488155;STRANDS=+-:4;IMPRECISE;CIPOS=-10,6;CIEND=-9,8;CIPOS95=-1,0;CIEND95=0,0;MATEID=241160_1;EVENT=241160;SECONDARY;SU=4;PE=0;SR=4;ALG=PROD;AF=0.0002735;NSAMP=8;MSQ=9.52;RECLASSIFIED;AC=8;AN=29246;NFAM=8
chr17	65488403	241161_1	N	N[chr17:65488832[	2369.7	LOW	SVTYPE=BND;POS=65488403;STRANDS=+-:4;CIPOS=-9,8;CIEND=-9,8;CIPOS95=0,0;CIEND95=0,0;MATEID=241161_2;EVENT=241161;SU=4;PE=0;SR=4;ALG=PROD;AF=0.002701;NSAMP=79;MSQ=16.89;RECLASSIFIED;AC=79;AN=29246;NFAM=79
chr17	65488453	39184_1	N	]chr22:46878346]N	334277	LOW	SVTYPE=BND;POS=65488453;STRANDS=-+:24;IMPRECISE;CIPOS=-9,7;CIEND=-9,9;CIPOS95=0,0;CIEND95=-1,1;MATEID=39184_2;EVENT=39184;SU=24;PE=4;SR=20;ALG=PROD;AF=0.1964;NSAMP=5738;MSQ=37.19;AC=5743;AN=29246;NFAM=5397
chr17	65488755	241163_1	N	N[chr17:65489018[	560.83	LOW	SVTYPE=BND;POS=65488755;STRANDS=+-:8;IMPRECISE;CIPOS=-29,64;CIEND=-29,31;CIPOS95=-29,36;CIEND95=-3,3;MATEID=241163_2;EVENT=241163;SU=8;PE=0;SR=8;ALG=SUM;AF=0.0004445;NSAMP=13;MSQ=25.31;RECLASSIFIED;AC=13;AN=29246;NFAM=13
chr17	65488832	241161_2	N	]chr17:65488403]N	2369.7	LOW	SVTYPE=BND;POS=65488403;STRANDS=+-:4;CIPOS=-9,8;CIEND=-9,8;CIPOS95=0,0;CIEND95=0,0;MATEID=241161_1;EVENT=241161;SECONDARY;SU=4;PE=0;SR=4;ALG=PROD;AF=0.002701;NSAMP=79;MSQ=16.89;RECLASSIFIED;AC=79;AN=29246;NFAM=79
chr17	65489018	241163_2	N	]chr17:65488755]N	560.83	LOW	SVTYPE=BND;POS=65488755;STRANDS=+-:8;IMPRECISE;CIPOS=-29,31;CIEND=-29,64;CIPOS95=-3,3;CIEND95=-29,36;MATEID=241163_1;EVENT=241163;SECONDARY;SU=8;PE=0;SR=8;ALG=SUM;AF=0.0004445;NSAMP=13;MSQ=25.31;RECLASSIFIED;AC=13;AN=29246;NFAM=13
chr17	65490879	568935_1	N	[chr17:65491946[N	6.84	LOW	SVTYPE=BND;POS=65490879;STRANDS=--:4;IMPRECISE;CIPOS=-339,9;CIEND=-223,9;CIPOS95=-73,2;CIEND95=-81,2;MATEID=568935_2;EVENT=568935;SU=4;PE=4;SR=0;ALG=PROD;AF=3.419e-05;NSAMP=1;MSQ=6.83;AC=1;AN=29246;NFAM=1
chr17	65491946	568935_2	N	[chr17:65490879[N	6.84	LOW	SVTYPE=BND;POS=65491946;STRANDS=--:4;IMPRECISE;CIPOS=-223,9;CIEND=-339,9;CIPOS95=-81,2;CIEND95=-73,2;MATEID=568935_1;EVENT=568935;SECONDARY;SU=4;PE=4;SR=0;ALG=PROD;AF=3.419e-05;NSAMP=1;MSQ=6.83;AC=1;AN=29246;NFAM=1
chr17	65499939	487196_1	N	]chr17:65500405]N	3.19669e+06	LOW	SVTYPE=BND;POS=65499939;STRANDS=-+:773;IMPRECISE;CIPOS=-49,6;CIEND=-17,37;CIPOS95=-2,2;CIEND95=0,0;MATEID=487196_2;EVENT=487196;SU=773;PE=769;SR=4;ALG=PROD;AF=0.485;NSAMP=13542;MSQ=149.96;RETAINED;RECLASSIFIED;AC=14183;AN=29246;NFAM=12489
chr17	65500162	241170_1	N	N[chr17:65500366[	64.12	LOW	SVTYPE=BND;POS=65500162;STRANDS=+-:4;CIPOS=-29,28;CIEND=-29,28;CIPOS95=0,0;CIEND95=0,0;MATEID=241170_2;EVENT=241170;SU=4;PE=0;SR=4;ALG=PROD;AF=0.0001026;NSAMP=3;MSQ=14.49;RETAINED;RECLASSIFIED;AC=3;AN=29244;NFAM=3
chr17	65500366	241170_2	N	]chr17:65500162]N	64.12	LOW	SVTYPE=BND;POS=65500162;STRANDS=+-:4;CIPOS=-29,28;CIEND=-29,28;CIPOS95=0,0;CIEND95=0,0;MATEID=241170_1;EVENT=241170;SECONDARY;SU=4;PE=0;SR=4;ALG=PROD;AF=0.0001026;NSAMP=3;MSQ=14.49;RETAINED;RECLASSIFIED;AC=3;AN=29244;NFAM=3
chr17	65500405	487196_2	N	N[chr17:65499939[	3.19669e+06	LOW	SVTYPE=BND;POS=65499939;STRANDS=-+:773;IMPRECISE;CIPOS=-17,37;CIEND=-49,6;CIPOS95=0,0;CIEND95=-2,2;MATEID=487196_1;EVENT=487196;SECONDARY;SU=773;PE=769;SR=4;ALG=PROD;AF=0.485;NSAMP=13542;MSQ=149.96;RETAINED;RECLASSIFIED;AC=14183;AN=29246;NFAM=12489
chr17	65505239	86933_2	N	N[chr5:74661514[	1297.69	LOW	SVTYPE=BND;POS=65505239;STRANDS=-+:4;CIPOS=-9,8;CIEND=-9,8;CIPOS95=0,0;CIEND95=0,0;MATEID=86933_1;EVENT=86933;SECONDARY;SU=4;PE=0;SR=4;ALG=PROD;AF=0.00147;NSAMP=43;MSQ=22.53;AC=43;AN=29246;NFAM=43
chr17	65511599	568936_1	N	[chr17:65512401[N	6.9	LOW	SVTYPE=BND;POS=65511599;STRANDS=--:4;CIPOS=-9,8;CIEND=-9,8;CIPOS95=0,0;CIEND95=0,0;MATEID=568936_2;EVENT=568936;SU=4;PE=0;SR=4;ALG=PROD;AF=3.419e-05;NSAMP=1;MSQ=6.83;AC=1;AN=29246;NFAM=1
chr17	65511935	241172_1	N	N[chr17:65512322[	1696.89	LOW	SVTYPE=BND;POS=65511935;STRANDS=+-:26;CIPOS=-26,24;CIEND=-30,29;CIPOS95=0,0;CIEND95=0,0;MATEID=241172_2;EVENT=241172;SU=26;PE=10;SR=16;ALG=PROD;AF=0.0003761;NSAMP=11;MSQ=17.9;RECLASSIFIED;AC=11;AN=29246;NFAM=11
chr17	65512322	241172_2	N	]chr17:65511935]N	1696.89	LOW	SVTYPE=BND;POS=65511935;STRANDS=+-:26;CIPOS=-30,29;CIEND=-26,24;CIPOS95=0,0;CIEND95=0,0;MATEID=241172_1;EVENT=241172;SECONDARY;SU=26;PE=10;SR=16;ALG=PROD;AF=0.0003761;NSAMP=11;MSQ=17.9;RECLASSIFIED;AC=11;AN=29246;NFAM=11
chr17	65512401	568936_2	N	[chr17:65511599[N	6.9	LOW	SVTYPE=BND;POS=65512401;STRANDS=--:4;CIPOS=-9,8;CIEND=-9,8;CIPOS95=0,0;CIEND95=0,0;MATEID=568936_1;EVENT=568936;SECONDARY;SU=4;PE=0;SR=4;ALG=PROD;AF=3.419e-05;NSAMP=1;MSQ=6.83;AC=1;AN=29246;NFAM=1
chr17	65525779	487204	N	<DUP>	192.67	PASS	SVTYPE=DUP;POS=65525779;SVLEN=8915;END=65534694;STRANDS=-+:15;IMPRECISE;CIPOS=-10,7;CIEND=-5,9;CIPOS95=-1,0;CIEND95=-1,1;SU=15;PE=13;SR=2;ALG=PROD;AF=6.839e-05;NSAMP=1;MSQ=192.45;AC=2;AN=29246;NFAM=1
chr17	65526053	64013_2	N	N]chr3:138516386]	9.36	LOW	SVTYPE=BND;POS=65526053;STRANDS=++:4;IMPRECISE;CIPOS=-9,9;CIEND=-10,8;CIPOS95=0,1;CIEND95=-1,0;MATEID=64013_1;EVENT=64013;SECONDARY;SU=4;PE=0;SR=4;ALG=PROD;AF=3.419e-05;NSAMP=1;MSQ=9.36;AC=1;AN=29246;NFAM=1
chr17	65555019	487205	N	<DUP>	316.41	PASS	SVTYPE=DUP;POS=65555019;SVLEN=197;END=65555216;STRANDS=-+:22;CIPOS=-10,9;CIEND=-10,9;CIPOS95=0,0;CIEND95=0,0;SU=22;PE=0;SR=22;ALG=PROD;AF=0.0002052;NSAMP=6;MSQ=32.7;AC=6;AN=29246;NFAM=6
chr17	65560804	241174_1	N	N[chr17:65561089[	354.65	LOW	SVTYPE=BND;POS=65560804;STRANDS=+-:5;CIPOS=-10,9;CIEND=-10,9;CIPOS95=0,0;CIEND95=0,0;MATEID=241174_2;EVENT=241174;SU=5;PE=0;SR=5;ALG=PROD;AF=6.84e-05;NSAMP=2;MSQ=10.95;RECLASSIFIED;AC=2;AN=29240;NFAM=2
chr17	65561089	241174_2	N	]chr17:65560804]N	354.65	LOW	SVTYPE=BND;POS=65560804;STRANDS=+-:5;CIPOS=-10,9;CIEND=-10,9;CIPOS95=0,0;CIEND95=0,0;MATEID=241174_1;EVENT=241174;SECONDARY;SU=5;PE=0;SR=5;ALG=PROD;AF=6.84e-05;NSAMP=2;MSQ=10.95;RECLASSIFIED;AC=2;AN=29240;NFAM=2
chr17	65567651	241175	N	<DEL>	1270.63	PASS	SVTYPE=DEL;POS=65567651;SVLEN=-2751;END=65570402;STRANDS=+-:56;IMPRECISE;CIPOS=-22,21;CIEND=-12,20;CIPOS95=0,0;CIEND95=-8,8;SU=56;PE=32;SR=24;ALG=PROD;AF=6.839e-05;NSAMP=2;MSQ=635.32;AC=2;AN=29246;NFAM=1
chr17	65573603	487206	N	<DUP>	280.13	PASS	SVTYPE=DUP;POS=65573603;SVLEN=55770;END=65629373;STRANDS=-+:24;CIPOS=-2,0;CIEND=-10,9;CIPOS95=0,0;CIEND95=0,0;SU=24;PE=10;SR=14;ALG=PROD;AF=6.839e-05;NSAMP=1;MSQ=279.81;AC=2;AN=29246;NFAM=1
chr17	65574701	241176	N	<DEL>	488.9	PASS	SVTYPE=DEL;POS=65574701;SVLEN=-1395;END=65576096;STRANDS=+-:18;IMPRECISE;CIPOS=-10,241;CIEND=-424,9;CIPOS95=-2,52;CIEND95=-42,0;SU=18;PE=18;SR=0;ALG=PROD;AF=3.419e-05;NSAMP=1;MSQ=488.56;AC=1;AN=29246;NFAM=1
chr17	65576503	241177	N	<DEL>	1377.75	PASS	SVTYPE=DEL;POS=65576503;SVLEN=-1664;END=65578167;STRANDS=+-:66;CIPOS=-11,29;CIEND=-30,9;CIPOS95=0,0;CIEND95=0,0;SU=66;PE=58;SR=8;ALG=PROD;AF=6.839e-05;NSAMP=2;MSQ=200.5;AC=2;AN=29246;NFAM=2
chr17	65578534	76537_2	N	N[chr4:21798405[	2437.26	LOW	SVTYPE=BND;POS=65578534;STRANDS=-+:13;IMPRECISE;CIPOS=-26,21;CIEND=-29,28;CIPOS95=-1,1;CIEND95=0,0;MATEID=76537_1;EVENT=76537;SECONDARY;SU=13;PE=0;SR=13;ALG=PROD;AF=0.001641;NSAMP=48;MSQ=23.18;AC=48;AN=29246;NFAM=48
chr17	65606383	38538_1	N	[chr19:17109030[N	41141	LOW	SVTYPE=BND;POS=65606383;STRANDS=--:12;CIPOS=-29,28;CIEND=-29,28;CIPOS95=0,0;CIEND95=0,0;MATEID=38538_2;EVENT=38538;SU=12;PE=0;SR=12;ALG=PROD;AF=0.03159;NSAMP=924;MSQ=26.07;AC=924;AN=29246;NFAM=910
chr17	65606383	38788_1	N	[chr20:3554305[N	59917.4	LOW	SVTYPE=BND;POS=65606383;STRANDS=--:3499;CIPOS=0,0;CIEND=0,0;CIPOS95=0,0;CIEND95=0,0;MATEID=38788_2;EVENT=38788;SU=3499;PE=0;SR=3499;ALG=PROD;AF=0.03734;NSAMP=1092;MSQ=35.53;AC=1092;AN=29246;NFAM=1077
chr17	65616546	241179	N	<DEL>	401.46	PASS	SVTYPE=DEL;POS=65616546;SVLEN=-1770;END=65618316;STRANDS=+-:17;IMPRECISE;CIPOS=-10,9;CIEND=-10,3;CIPOS95=-2,2;CIEND95=-4,0;SU=17;PE=16;SR=1;ALG=PROD;AF=3.419e-05;NSAMP=1;MSQ=401.46;AC=1;AN=29246;NFAM=1
chr17	65619309	38899_1	N	]chr20:42423210]N	39222.1	LOW	SVTYPE=BND;POS=65619309;STRANDS=-+:12;CIPOS=-29,28;CIEND=-29,28;CIPOS95=0,0;CIEND95=0,0;MATEID=38899_2;EVENT=38899;SU=12;PE=0;SR=12;ALG=PROD;AF=0.02804;NSAMP=820;MSQ=30.21;AC=820;AN=29246;NFAM=804
chr17	65619309	568937_1	N	[chr17:82567917[N	1833.65	LOW	SVTYPE=BND;POS=65619309;STRANDS=--:16;CIPOS=-9,8;CIEND=-9,8;CIPOS95=0,0;CIEND95=0,0;MATEID=568937_2;EVENT=568937;SU=16;PE=0;SR=16;ALG=PROD;AF=0.002325;NSAMP=68;MSQ=16.48;AC=68;AN=29246;NFAM=68
chr17	65639805	241180_1	N	N[chr17:65639857[	572.52	LOW	SVTYPE=BND;POS=65639805;STRANDS=+-:17;CIPOS=-26,25;CIEND=-26,25;CIPOS95=0,0;CIEND95=0,0;MATEID=241180_2;EVENT=241180;SU=17;PE=0;SR=17;ALG=PROD;AF=3.419e-05;NSAMP=1;MSQ=197.69;RECLASSIFIED;AC=1;AN=29246;NFAM=1
chr17	65639857	241180_2	N	]chr17:65639805]N	572.52	LOW	SVTYPE=BND;POS=65639805;STRANDS=+-:17;CIPOS=-26,25;CIEND=-26,25;CIPOS95=0,0;CIEND95=0,0;MATEID=241180_1;EVENT=241180;SECONDARY;SU=17;PE=0;SR=17;ALG=PROD;AF=3.419e-05;NSAMP=1;MSQ=197.69;RECLASSIFIED;AC=1;AN=29246;NFAM=1
chr17	65639959	104879_2	N	N]chr7:64786699]	1617.49	LOW	SVTYPE=BND;POS=65639959;STRANDS=++:96;CIPOS=-6,6;CIEND=-6,6;CIPOS95=0,0;CIEND95=0,0;MATEID=104879_1;EVENT=104879;SECONDARY;SU=96;PE=0;SR=96;ALG=PROD;AF=0.001744;NSAMP=51;MSQ=26.9;AC=51;AN=29246;NFAM=51
chr17	65639959	241181_1	N	N[chr17:65640256[	55320.4	LOW	SVTYPE=BND;POS=65639959;STRANDS=+-:9;IMPRECISE;CIPOS=-30,29;CIEND=-30,27;CIPOS95=-1,1;CIEND95=-3,3;MATEID=241181_2;EVENT=241181;SU=9;PE=7;SR=2;ALG=PROD;AF=0.008788;NSAMP=257;MSQ=179.91;RECLASSIFIED;AC=257;AN=29246;NFAM=252
chr17	65640256	241181_2	N	]chr17:65639959]N	55320.4	LOW	SVTYPE=BND;POS=65639959;STRANDS=+-:9;IMPRECISE;CIPOS=-30,27;CIEND=-30,29;CIPOS95=-3,3;CIEND95=-1,1;MATEID=241181_1;EVENT=241181;SECONDARY;SU=9;PE=7;SR=2;ALG=PROD;AF=0.008788;NSAMP=257;MSQ=179.91;RECLASSIFIED;AC=257;AN=29246;NFAM=252
chr17	65642421	241182_1	N	N[chr17:65643149[	9377.58	PASS	SVTYPE=BND;POS=65642421;STRANDS=+-:399;CIPOS=-3,2;CIEND=-3,1;CIPOS95=0,0;CIEND95=0,0;MATEID=241182_2;EVENT=241182;SU=399;PE=228;SR=171;ALG=PROD;AF=0.0003077;NSAMP=9;MSQ=533.47;RECLASSIFIED;AC=9;AN=29246;NFAM=8
chr17	65643149	241182_2	N	]chr17:65642421]N	9377.58	PASS	SVTYPE=BND;POS=65642421;STRANDS=+-:399;CIPOS=-3,1;CIEND=-3,2;CIPOS95=0,0;CIEND95=0,0;MATEID=241182_1;EVENT=241182;SECONDARY;SU=399;PE=228;SR=171;ALG=PROD;AF=0.0003077;NSAMP=9;MSQ=533.47;RECLASSIFIED;AC=9;AN=29246;NFAM=8
chr17	65660197	241183_1	N	N[chr17:65660492[	257.92	LOW	SVTYPE=BND;POS=65660197;STRANDS=+-:14;IMPRECISE;CIPOS=-20,26;CIEND=-21,20;CIPOS95=-1,1;CIEND95=0,0;MATEID=241183_2;EVENT=241183;SU=14;PE=0;SR=14;ALG=PROD;AF=0.0003419;NSAMP=10;MSQ=11.88;RECLASSIFIED;AC=10;AN=29246;NFAM=10
chr17	65660492	241183_2	N	]chr17:65660197]N	257.92	LOW	SVTYPE=BND;POS=65660197;STRANDS=+-:14;IMPRECISE;CIPOS=-21,20;CIEND=-20,26;CIPOS95=0,0;CIEND95=-1,1;MATEID=241183_1;EVENT=241183;SECONDARY;SU=14;PE=0;SR=14;ALG=PROD;AF=0.0003419;NSAMP=10;MSQ=11.88;RECLASSIFIED;AC=10;AN=29246;NFAM=10
chr17	65668669	38696_1	N	[chr19:49494547[N	59.8	LOW	SVTYPE=BND;POS=65668669;STRANDS=--:5;IMPRECISE;CIPOS=-422,9;CIEND=-623,9;CIPOS95=-122,2;CIEND95=-129,2;MATEID=38696_2;EVENT=38696;SU=5;PE=5;SR=0;ALG=PROD;AF=3.419e-05;NSAMP=1;MSQ=59.8;AC=1;AN=29246;NFAM=1
chr17	65683319	241184_1	N	N[chr17:65684093[	806.39	PASS	SVTYPE=BND;POS=65683319;STRANDS=+-:35;CIPOS=-30,24;CIEND=-24,21;CIPOS95=0,0;CIEND95=0,0;MATEID=241184_2;EVENT=241184;SU=35;PE=23;SR=12;ALG=PROD;AF=6.839e-05;NSAMP=2;MSQ=403.18;RECLASSIFIED;AC=2;AN=29246;NFAM=2
chr17	65684093	241184_2	N	]chr17:65683319]N	806.39	PASS	SVTYPE=BND;POS=65683319;STRANDS=+-:35;CIPOS=-24,21;CIEND=-30,24;CIPOS95=0,0;CIEND95=0,0;MATEID=241184_1;EVENT=241184;SECONDARY;SU=35;PE=23;SR=12;ALG=PROD;AF=6.839e-05;NSAMP=2;MSQ=403.18;RECLASSIFIED;AC=2;AN=29246;NFAM=2
chr17	65701320	241185	N	<DEL>	314.6	PASS	SVTYPE=DEL;POS=65701320;SVLEN=-2702;END=65704022;STRANDS=+-:15;CIPOS=-10,9;CIEND=-4,2;CIPOS95=0,0;CIEND95=0,0;SU=15;PE=6;SR=9;ALG=PROD;AF=3.419e-05;NSAMP=1;MSQ=314.6;AC=1;AN=29246;NFAM=1
chr17	65705850	241186_1	N	N[chr17:65712924[	7037.73	PASS	SVTYPE=BND;POS=65705850;STRANDS=+-:278;CIPOS=-2,1;CIEND=-2,0;CIPOS95=0,0;CIEND95=0,0;MATEID=241186_2;EVENT=241186;SU=278;PE=135;SR=143;ALG=PROD;AF=0.0001368;NSAMP=4;MSQ=669.21;RECLASSIFIED;AC=4;AN=29246;NFAM=4
chr17	65712375	241187_1	N	N[chr17:65712556[	21245.8	LOW	SVTYPE=BND;POS=65712375;STRANDS=+-:796;CIPOS=-1,0;CIEND=-1,1;CIPOS95=0,0;CIEND95=0,0;MATEID=241187_2;EVENT=241187;SU=796;PE=11;SR=785;ALG=PROD;AF=0.002941;NSAMP=86;MSQ=203.83;RECLASSIFIED;AC=86;AN=29246;NFAM=85
chr17	65712556	241187_2	N	]chr17:65712375]N	21245.8	LOW	SVTYPE=BND;POS=65712375;STRANDS=+-:796;CIPOS=-1,1;CIEND=-1,0;CIPOS95=0,0;CIEND95=0,0;MATEID=241187_1;EVENT=241187;SECONDARY;SU=796;PE=11;SR=785;ALG=PROD;AF=0.002941;NSAMP=86;MSQ=203.83;RECLASSIFIED;AC=86;AN=29246;NFAM=85
chr17	65712924	241186_2	N	]chr17:65705850]N	7037.73	PASS	SVTYPE=BND;POS=65705850;STRANDS=+-:278;CIPOS=-2,0;CIEND=-2,1;CIPOS95=0,0;CIEND95=0,0;MATEID=241186_1;EVENT=241186;SECONDARY;SU=278;PE=135;SR=143;ALG=PROD;AF=0.0001368;NSAMP=4;MSQ=669.21;RECLASSIFIED;AC=4;AN=29246;NFAM=4
chr17	65719569	487207_1	N	]chr17:65725331]N	31.27	LOW	SVTYPE=BND;POS=65719569;STRANDS=-+:4;CIPOS=-9,8;CIEND=-9,8;CIPOS95=0,0;CIEND95=0,0;MATEID=487207_2;EVENT=487207;SU=4;PE=0;SR=4;ALG=PROD;AF=3.419e-05;NSAMP=1;MSQ=31.27;RECLASSIFIED;AC=1;AN=29246;NFAM=1
chr17	65719607	241188_1	N	N[chr17:65730537[	9.25	LOW	SVTYPE=BND;POS=65719607;STRANDS=+-:4;CIPOS=-9,8;CIEND=-9,8;CIPOS95=0,0;CIEND95=0,0;MATEID=241188_2;EVENT=241188;SU=4;PE=0;SR=4;ALG=PROD;AF=3.419e-05;NSAMP=1;MSQ=9.25;RECLASSIFIED;AC=1;AN=29246;NFAM=1
chr17	65725331	241189	N	<DEL>	173.64	PASS	SVTYPE=DEL;POS=65725331;SVLEN=-5206;END=65730537;STRANDS=+-:6;IMPRECISE;CIPOS=-10,499;CIEND=-505,9;CIPOS95=-1,104;CIEND95=-104,0;SU=6;PE=6;SR=0;ALG=PROD;AF=3.419e-05;NSAMP=1;MSQ=173.64;AC=1;AN=29246;NFAM=1
chr17	65725331	487207_2	N	N[chr17:65719569[	31.27	LOW	SVTYPE=BND;POS=65719569;STRANDS=-+:4;CIPOS=-9,8;CIEND=-9,8;CIPOS95=0,0;CIEND95=0,0;MATEID=487207_1;EVENT=487207;SECONDARY;SU=4;PE=0;SR=4;ALG=PROD;AF=3.419e-05;NSAMP=1;MSQ=31.27;RECLASSIFIED;AC=1;AN=29246;NFAM=1
chr17	65730537	241188_2	N	]chr17:65719607]N	9.25	LOW	SVTYPE=BND;POS=65719607;STRANDS=+-:4;CIPOS=-9,8;CIEND=-9,8;CIPOS95=0,0;CIEND95=0,0;MATEID=241188_1;EVENT=241188;SECONDARY;SU=4;PE=0;SR=4;ALG=PROD;AF=3.419e-05;NSAMP=1;MSQ=9.25;RECLASSIFIED;AC=1;AN=29246;NFAM=1
chr17	65752072	28387_2	N	N[chr12:113941553[	16012.5	LOW	SVTYPE=BND;POS=65752072;STRANDS=-+:4;CIPOS=-9,8;CIEND=-9,8;CIPOS95=0,0;CIEND95=0,0;MATEID=28387_1;EVENT=28387;SECONDARY;SU=4;PE=0;SR=4;ALG=PROD;AF=0.01214;NSAMP=355;MSQ=34.02;AC=355;AN=29246;NFAM=351
chr17	65760200	241190	N	<DEL>	1428.92	PASS	SVTYPE=DEL;POS=65760200;SVLEN=-9666;END=65769866;STRANDS=+-:56;CIPOS=-23,22;CIEND=-24,21;CIPOS95=0,0;CIEND95=0,0;SU=56;PE=42;SR=14;ALG=PROD;AF=3.42e-05;NSAMP=1;MSQ=794.53;AC=1;AN=29244;NFAM=1
chr17	65764301	568938	N	<INV>	37865	LOW	SVTYPE=INV;POS=65764301;SVLEN=2646;END=65766947;STRANDS=++:67,--:2342;IMPRECISE;CIPOS=-590,186;CIEND=-879,163;CIPOS95=-67,67;CIEND95=-63,63;SU=2409;PE=2409;SR=0;ALG=SUM;AF=0.02517;NSAMP=736;MSQ=35.46;RETAINED;AC=736;AN=29246;NFAM=732
chr17	65764527	568939_1	N	N]chr17:65766787]	512.01	LOW	SVTYPE=BND;POS=65764527;STRANDS=++:23;IMPRECISE;CIPOS=-50,532;CIEND=-51,467;CIPOS95=-50,149;CIEND95=-51,171;MATEID=568939_2;EVENT=568939;SU=23;PE=23;SR=0;ALG=SUM;AF=0.0006497;NSAMP=19;MSQ=26.16;AC=19;AN=29246;NFAM=19
chr17	65766787	568939_2	N	N]chr17:65764527]	512.01	LOW	SVTYPE=BND;POS=65766787;STRANDS=++:23;IMPRECISE;CIPOS=-51,467;CIEND=-50,532;CIPOS95=-51,171;CIEND95=-50,149;MATEID=568939_1;EVENT=568939;SECONDARY;SU=23;PE=23;SR=0;ALG=SUM;AF=0.0006497;NSAMP=19;MSQ=26.16;AC=19;AN=29246;NFAM=19
chr17	65768822	241191	N	<DEL>	560.93	PASS	SVTYPE=DEL;POS=65768822;SVLEN=-10878;END=65779700;STRANDS=+-:22;CIPOS=-3,2;CIEND=-10,9;CIPOS95=0,0;CIEND95=0,0;SU=22;PE=10;SR=12;ALG=PROD;AF=3.419e-05;NSAMP=1;MSQ=560.52;AC=1;AN=29246;NFAM=1
chr17	65769049	39150_1	N	[chr22:40500318[N	83.4	LOW	SVTYPE=BND;POS=65769049;STRANDS=--:10;IMPRECISE;CIPOS=-336,49;CIEND=-376,45;CIPOS95=-74,49;CIEND95=-104,45;MATEID=39150_2;EVENT=39150;SU=10;PE=10;SR=0;ALG=PROD;AF=3.419e-05;NSAMP=1;MSQ=83.4;AC=1;AN=29246;NFAM=1
chr17	65769067	39153_1	N	N]chr22:40502640]	4.64	LOW	SVTYPE=BND;POS=65769067;STRANDS=++:4;IMPRECISE;CIPOS=-50,466;CIEND=-50,539;CIPOS95=-50,131;CIEND95=-50,165;MATEID=39153_2;EVENT=39153;SU=4;PE=4;SR=0;ALG=PROD;AF=3.419e-05;NSAMP=1;MSQ=4.64;AC=1;AN=29246;NFAM=1
chr17	65817611	241192_1	N	N[chr17:65818126[	391.38	LOW	SVTYPE=BND;POS=65817611;STRANDS=+-:7;CIPOS=-8,6;CIEND=-7,6;CIPOS95=0,0;CIEND95=0,0;MATEID=241192_2;EVENT=241192;SU=7;PE=2;SR=5;ALG=PROD;AF=6.84e-05;NSAMP=2;MSQ=13.55;RECLASSIFIED;AC=2;AN=29238;NFAM=2
chr17	65818126	241192_2	N	]chr17:65817611]N	391.38	LOW	SVTYPE=BND;POS=65817611;STRANDS=+-:7;CIPOS=-7,6;CIEND=-8,6;CIPOS95=0,0;CIEND95=0,0;MATEID=241192_1;EVENT=241192;SECONDARY;SU=7;PE=2;SR=5;ALG=PROD;AF=6.84e-05;NSAMP=2;MSQ=13.55;RECLASSIFIED;AC=2;AN=29238;NFAM=2
chr17	65821486	39325_1	N	]chrX:36857534]N	61.69	LOW	SVTYPE=BND;POS=65821486;STRANDS=-+:6;CIPOS=-6,5;CIEND=-6,5;CIPOS95=0,0;CIEND95=0,0;MATEID=39325_2;EVENT=39325;SU=6;PE=0;SR=6;ALG=PROD;AF=6.839e-05;NSAMP=2;MSQ=30.7;AC=2;AN=29246;NFAM=2
chr17	65821494	241193_1	N	N[chr17:65821552[	8805.79	LOW	SVTYPE=BND;POS=65821494;STRANDS=+-:4;CIPOS=-9,8;CIEND=-9,8;CIPOS95=0,0;CIEND95=0,0;MATEID=241193_2;EVENT=241193;SU=4;PE=0;SR=4;ALG=PROD;AF=0.002155;NSAMP=62;MSQ=55.09;RECLASSIFIED;AC=63;AN=29234;NFAM=58
chr17	65821525	35449_2	N	N[chr15:80004849[	126640	LOW	SVTYPE=BND;POS=65821525;STRANDS=-+:28;CIPOS=-9,8;CIEND=-9,8;CIPOS95=0,0;CIEND95=0,0;MATEID=35449_1;EVENT=35449;SECONDARY;SU=28;PE=0;SR=28;ALG=PROD;AF=0.05946;NSAMP=1694;MSQ=49.09;AC=1739;AN=29246;NFAM=1655
chr17	65821552	241193_2	N	]chr17:65821494]N	8805.79	LOW	SVTYPE=BND;POS=65821494;STRANDS=+-:4;CIPOS=-9,8;CIEND=-9,8;CIPOS95=0,0;CIEND95=0,0;MATEID=241193_1;EVENT=241193;SECONDARY;SU=4;PE=0;SR=4;ALG=PROD;AF=0.002155;NSAMP=62;MSQ=55.09;RECLASSIFIED;AC=63;AN=29234;NFAM=58
chr17	65830866	241194_1	N	N[chr17:65830917[	551.58	PASS	SVTYPE=BND;POS=65830866;STRANDS=+-:21;CIPOS=-30,29;CIEND=-30,29;CIPOS95=0,0;CIEND95=0,0;MATEID=241194_2;EVENT=241194;SU=21;PE=0;SR=21;ALG=PROD;AF=3.419e-05;NSAMP=1;MSQ=374.72;RECLASSIFIED;AC=1;AN=29246;NFAM=1
chr17	65830917	241194_2	N	]chr17:65830866]N	551.58	PASS	SVTYPE=BND;POS=65830866;STRANDS=+-:21;CIPOS=-30,29;CIEND=-30,29;CIPOS95=0,0;CIEND95=0,0;MATEID=241194_1;EVENT=241194;SECONDARY;SU=21;PE=0;SR=21;ALG=PROD;AF=3.419e-05;NSAMP=1;MSQ=374.72;RECLASSIFIED;AC=1;AN=29246;NFAM=1
chr17	65832093	241195	N	<DEL>	275.72	PASS	SVTYPE=DEL;POS=65832093;SVLEN=-80;END=65832173;STRANDS=+-:7;CIPOS=-5,4;CIEND=-5,4;CIPOS95=0,0;CIEND95=0,0;SU=7;PE=0;SR=7;ALG=PROD;AF=3.419e-05;NSAMP=1;MSQ=275.72;AC=1;AN=29246;NFAM=1
chr17	65840016	241196_1	N	N[chr17:65840346[	1682.65	LOW	SVTYPE=BND;POS=65840016;STRANDS=+-:29;CIPOS=-28,26;CIEND=-30,29;CIPOS95=0,0;CIEND95=0,0;MATEID=241196_2;EVENT=241196;SU=29;PE=3;SR=26;ALG=PROD;AF=0.0007522;NSAMP=22;MSQ=72.18;RECLASSIFIED;AC=22;AN=29246;NFAM=21
chr17	65840346	241196_2	N	]chr17:65840016]N	1682.65	LOW	SVTYPE=BND;POS=65840016;STRANDS=+-:29;CIPOS=-30,29;CIEND=-28,26;CIPOS95=0,0;CIEND95=0,0;MATEID=241196_1;EVENT=241196;SECONDARY;SU=29;PE=3;SR=26;ALG=PROD;AF=0.0007522;NSAMP=22;MSQ=72.18;RECLASSIFIED;AC=22;AN=29246;NFAM=21
chr17	65852221	241198_1	N	N[chr17:65852413[	1.07907e+06	LOW	SVTYPE=BND;POS=65852221;STRANDS=+-:4;CIPOS=-9,8;CIEND=-9,8;CIPOS95=0,0;CIEND95=0,0;MATEID=241198_2;EVENT=241198;SU=4;PE=0;SR=4;ALG=PROD;AF=0.4896;NSAMP=9331;MSQ=64.03;RETAINED;RECLASSIFIED;AC=14316;AN=29240;NFAM=8652
chr17	65852340	5452_2	N	]chr1:2325164]N	197.39	LOW	SVTYPE=BND;POS=65852340;STRANDS=+-:9;IMPRECISE;CIPOS=-572,29;CIEND=-30,326;CIPOS95=-102,29;CIEND95=-30,71;MATEID=5452_1;EVENT=5452;SECONDARY;SU=9;PE=9;SR=0;ALG=PROD;AF=0.0001026;NSAMP=3;MSQ=64.17;AC=3;AN=29246;NFAM=3
chr17	65852413	241198_2	N	]chr17:65852221]N	1.07907e+06	LOW	SVTYPE=BND;POS=65852221;STRANDS=+-:4;CIPOS=-9,8;CIEND=-9,8;CIPOS95=0,0;CIEND95=0,0;MATEID=241198_1;EVENT=241198;SECONDARY;SU=4;PE=0;SR=4;ALG=PROD;AF=0.4896;NSAMP=9331;MSQ=64.03;RETAINED;RECLASSIFIED;AC=14316;AN=29240;NFAM=8652
chr17	65862342	568942_1	N	N]chr17:65867211]	98.49	LOW	SVTYPE=BND;POS=65862342;STRANDS=++:13;CIPOS=-5,5;CIEND=-10,9;CIPOS95=0,0;CIEND95=0,0;MATEID=568942_2;EVENT=568942;SU=13;PE=7;SR=6;ALG=PROD;AF=3.419e-05;NSAMP=1;MSQ=98.49;AC=1;AN=29246;NFAM=1
chr17	65862347	568941_1	N	[chr17:65866755[N	254.42	PASS	SVTYPE=BND;POS=65862347;STRANDS=--:14;CIPOS=-10,9;CIEND=-10,9;CIPOS95=0,0;CIEND95=0,0;MATEID=568941_2;EVENT=568941;SU=14;PE=10;SR=4;ALG=PROD;AF=3.419e-05;NSAMP=1;MSQ=254.42;AC=1;AN=29246;NFAM=1
chr17	65863537	241199_1	N	N[chr17:65863872[	704.4	LOW	SVTYPE=BND;POS=65863537;STRANDS=+-:4;IMPRECISE;CIPOS=-10,9;CIEND=-10,9;CIPOS95=-2,3;CIEND95=-3,1;MATEID=241199_2;EVENT=241199;SU=4;PE=3;SR=1;ALG=PROD;AF=0.0003419;NSAMP=10;MSQ=25.58;RECLASSIFIED;AC=10;AN=29246;NFAM=10
chr17	65863872	241199_2	N	]chr17:65863537]N	704.4	LOW	SVTYPE=BND;POS=65863537;STRANDS=+-:4;IMPRECISE;CIPOS=-10,9;CIEND=-10,9;CIPOS95=-3,1;CIEND95=-2,3;MATEID=241199_1;EVENT=241199;SECONDARY;SU=4;PE=3;SR=1;ALG=PROD;AF=0.0003419;NSAMP=10;MSQ=25.58;RECLASSIFIED;AC=10;AN=29246;NFAM=10
chr17	65866755	568941_2	N	[chr17:65862347[N	254.42	PASS	SVTYPE=BND;POS=65866755;STRANDS=--:14;CIPOS=-10,9;CIEND=-10,9;CIPOS95=0,0;CIEND95=0,0;MATEID=568941_1;EVENT=568941;SECONDARY;SU=14;PE=10;SR=4;ALG=PROD;AF=3.419e-05;NSAMP=1;MSQ=254.42;AC=1;AN=29246;NFAM=1
chr17	65866765	96239_2	N	]chr6:32536060]N	12831.5	LOW	SVTYPE=BND;POS=65866765;STRANDS=+-:495;IMPRECISE;CIPOS=-231,10;CIEND=-11,58;CIPOS95=-4,4;CIEND95=-2,2;MATEID=96239_1;EVENT=96239;SECONDARY;SU=495;PE=495;SR=0;ALG=PROD;AF=0.009574;NSAMP=280;MSQ=31.22;AC=280;AN=29246;NFAM=280
chr17	65866790	64297_2	N	[chr3:19106952[N	24.52	LOW	SVTYPE=BND;POS=65866790;STRANDS=--:5;IMPRECISE;CIPOS=-317,9;CIEND=-318,6;CIPOS95=-83,0;CIEND95=-104,0;MATEID=64297_1;EVENT=64297;SECONDARY;SU=5;PE=5;SR=0;ALG=PROD;AF=3.419e-05;NSAMP=1;MSQ=23.75;AC=1;AN=29246;NFAM=1
chr17	65867211	568942_2	N	N]chr17:65862342]	98.49	LOW	SVTYPE=BND;POS=65867211;STRANDS=++:13;CIPOS=-10,9;CIEND=-5,5;CIPOS95=0,0;CIEND95=0,0;MATEID=568942_1;EVENT=568942;SECONDARY;SU=13;PE=7;SR=6;ALG=PROD;AF=3.419e-05;NSAMP=1;MSQ=98.49;AC=1;AN=29246;NFAM=1
chr17	65896797	241201	N	<DEL>	419.62	PASS	SVTYPE=DEL;POS=65896797;SVLEN=-4482;END=65901279;STRANDS=+-:18;CIPOS=-4,3;CIEND=-7,9;CIPOS95=0,0;CIEND95=0,0;SU=18;PE=10;SR=8;ALG=PROD;AF=3.419e-05;NSAMP=1;MSQ=419.62;AC=1;AN=29246;NFAM=1
chr17	65896893	241202	N	<DEL>	449.56	PASS	SVTYPE=DEL;POS=65896893;SVLEN=-114;END=65897007;STRANDS=+-:15;CIPOS=-25,24;CIEND=-25,24;CIPOS95=0,0;CIEND95=0,0;SU=15;PE=0;SR=15;ALG=PROD;AF=3.419e-05;NSAMP=1;MSQ=236.77;AC=1;AN=29246;NFAM=1
chr17	65920319	241203	N	<DEL>	35.88	PASS	SVTYPE=DEL;POS=65920319;SVLEN=-6354;END=65926673;STRANDS=+-:4;IMPRECISE;CIPOS=-10,416;CIEND=-420,9;CIPOS95=-2,127;CIEND95=-129,1;SU=4;PE=4;SR=0;ALG=PROD;AF=3.419e-05;NSAMP=1;MSQ=35.88;AC=1;AN=29246;NFAM=1
chr17	65920369	24823_2	N	[chr11:8439870[N	70663.3	LOW	SVTYPE=BND;POS=65920369;STRANDS=--:624;CIPOS=-2,1;CIEND=-1,1;CIPOS95=0,0;CIEND95=0,0;MATEID=24823_1;EVENT=24823;SECONDARY;SU=624;PE=0;SR=624;ALG=PROD;AF=0.05259;NSAMP=1522;MSQ=28.69;AC=1538;AN=29246;NFAM=1479
chr17	65920401	116921_2	N	N[chr9:89035831[	8460.8	LOW	SVTYPE=BND;POS=65920401;STRANDS=-+:4;CIPOS=-9,8;CIEND=-9,8;CIPOS95=0,0;CIEND95=0,0;MATEID=116921_1;EVENT=116921;SECONDARY;SU=4;PE=0;SR=4;ALG=PROD;AF=0.006668;NSAMP=195;MSQ=18.79;AC=195;AN=29246;NFAM=195
chr17	65937254	39075_1	N	[chr22:18041881[N	4029.8	LOW	SVTYPE=BND;POS=65937254;STRANDS=--:26,++:4;IMPRECISE;CIPOS=-524,16;CIEND=-313,29;CIPOS95=-97,16;CIEND95=-20,20;MATEID=39075_2;EVENT=39075;SU=30;PE=30;SR=0;ALG=PROD;AF=0.005608;NSAMP=164;MSQ=19.32;AC=164;AN=29246;NFAM=164
chr17	65937363	86934_2	N	[chr5:71552323[N	1482.85	LOW	SVTYPE=BND;POS=65937363;STRANDS=--:4;IMPRECISE;CIPOS=-336,9;CIEND=-294,9;CIPOS95=-103,1;CIEND95=-85,2;MATEID=86934_1;EVENT=86934;SECONDARY;SU=4;PE=4;SR=0;ALG=PROD;AF=0.002052;NSAMP=60;MSQ=21.1;AC=60;AN=29246;NFAM=60
chr17	65937614	5453_2	N	N[chr1:21053594[	153.25	LOW	SVTYPE=BND;POS=65937614;STRANDS=-+:4;IMPRECISE;CIPOS=-10,533;CIEND=-521,9;CIPOS95=-1,183;CIEND95=-173,1;MATEID=5453_1;EVENT=5453;SECONDARY;SU=4;PE=4;SR=0;ALG=PROD;AF=3.421e-05;NSAMP=1;MSQ=14.98;AC=1;AN=29234;NFAM=1
chr17	65950706	39531_1	N	[chrX:132352255[N	3546.19	LOW	SVTYPE=BND;POS=65950706;STRANDS=--:301;CIPOS=-1,3;CIEND=-2,2;CIPOS95=0,0;CIEND95=0,0;MATEID=39531_2;EVENT=39531;SU=301;PE=0;SR=301;ALG=PROD;AF=0.00171;NSAMP=50;MSQ=30.43;AC=50;AN=29246;NFAM=49
chr17	65958576	39178_1	N	[chr22:45262721[N	1.18854e+06	LOW	SVTYPE=BND;POS=65958576;STRANDS=--:11795,++:2148;IMPRECISE;CIPOS=-50,50;CIEND=-50,99;CIPOS95=-1,1;CIEND95=-50,50;MATEID=39178_2;EVENT=39178;SU=13943;PE=23;SR=13920;ALG=SUM;AF=0.2106;NSAMP=6158;MSQ=110.27;AC=6158;AN=29246;NFAM=5811
chr17	65958577	39179_1	N	N]chr22:45262771]	19685.4	LOW	SVTYPE=BND;POS=65958577;STRANDS=++:84;CIPOS=-25,24;CIEND=-25,24;CIPOS95=0,0;CIEND95=0,0;MATEID=39179_2;EVENT=39179;SU=84;PE=0;SR=84;ALG=PROD;AF=0.01597;NSAMP=467;MSQ=23.83;AC=467;AN=29246;NFAM=462
chr17	65965772	241205	N	<DEL>	353.64	PASS	SVTYPE=DEL;POS=65965772;SVLEN=-2955;END=65968727;STRANDS=+-:13;CIPOS=-5,6;CIEND=-7,4;CIPOS95=0,0;CIEND95=0,0;SU=13;PE=8;SR=5;ALG=PROD;AF=3.419e-05;NSAMP=1;MSQ=353.62;AC=1;AN=29246;NFAM=1
chr17	65986406	241208	N	<DEL>	143.65	PASS	SVTYPE=DEL;POS=65986406;SVLEN=-8588;END=65994994;STRANDS=+-:10;CIPOS=-7,6;CIEND=-7,4;CIPOS95=0,0;CIEND95=0,0;SU=10;PE=5;SR=5;ALG=PROD;AF=3.419e-05;NSAMP=1;MSQ=143.65;AC=1;AN=29246;NFAM=1
chr17	65998328	241209_1	N	N[chr17:65998770[	590.31	LOW	SVTYPE=BND;POS=65998328;STRANDS=+-:11;CIPOS=-10,9;CIEND=-5,3;CIPOS95=0,0;CIEND95=0,0;MATEID=241209_2;EVENT=241209;SU=11;PE=4;SR=7;ALG=PROD;AF=0.0002393;NSAMP=7;MSQ=21.59;RECLASSIFIED;AC=7;AN=29246;NFAM=7
chr17	65998770	241209_2	N	]chr17:65998328]N	590.31	LOW	SVTYPE=BND;POS=65998328;STRANDS=+-:11;CIPOS=-5,3;CIEND=-10,9;CIPOS95=0,0;CIEND95=0,0;MATEID=241209_1;EVENT=241209;SECONDARY;SU=11;PE=4;SR=7;ALG=PROD;AF=0.0002393;NSAMP=7;MSQ=21.59;RECLASSIFIED;AC=7;AN=29246;NFAM=7
chr17	66005390	241210_1	N	N[chr17:66013124[	637.83	LOW	SVTYPE=BND;POS=66005390;STRANDS=+-:24;CIPOS=-3,2;CIEND=-3,1;CIPOS95=0,0;CIEND95=0,0;MATEID=241210_2;EVENT=241210;SU=24;PE=15;SR=9;ALG=PROD;AF=0.0001026;NSAMP=3;MSQ=210.55;RECLASSIFIED;AC=3;AN=29246;NFAM=3
chr17	66013124	241210_2	N	]chr17:66005390]N	637.83	LOW	SVTYPE=BND;POS=66005390;STRANDS=+-:24;CIPOS=-3,1;CIEND=-3,2;CIPOS95=0,0;CIEND95=0,0;MATEID=241210_1;EVENT=241210;SECONDARY;SU=24;PE=15;SR=9;ALG=PROD;AF=0.0001026;NSAMP=3;MSQ=210.55;RECLASSIFIED;AC=3;AN=29246;NFAM=3
chr17	66023387	568943	N	<INV>	467.96	LOW	SVTYPE=INV;POS=66023387;SVLEN=116;END=66023503;STRANDS=++:2,--:2;IMPRECISE;CIPOS=-10,4;CIEND=-4,48;CIPOS95=-10,4;CIEND95=0,39;SU=4;PE=4;SR=0;ALG=PROD;AF=0.000718;NSAMP=19;MSQ=18.57;AC=21;AN=29246;NFAM=19
chr17	66024783	241213	N	<DEL>	1363.6	PASS	SVTYPE=DEL;POS=66024783;SVLEN=-104;END=66024887;STRANDS=+-:46;CIPOS=-30,24;CIEND=-29,28;CIPOS95=0,0;CIEND95=0,0;SU=46;PE=0;SR=46;ALG=PROD;AF=0.000171;NSAMP=5;MSQ=247.57;AC=5;AN=29246;NFAM=5
chr17	66025078	241214	N	<DEL>	5017.79	PASS	SVTYPE=DEL;POS=66025078;SVLEN=-1801;END=66026879;STRANDS=+-:203;CIPOS=-23,21;CIEND=-24,21;CIPOS95=0,0;CIEND95=0,0;SU=203;PE=118;SR=85;ALG=PROD;AF=3.419e-05;NSAMP=1;MSQ=329.63;AC=1;AN=29246;NFAM=1
chr17	66025949	111830_2	N	N[chr8:119644626[	2205.22	LOW	SVTYPE=BND;POS=66025949;STRANDS=-+:4;CIPOS=-9,8;CIEND=-9,8;CIPOS95=0,0;CIEND95=0,0;MATEID=111830_1;EVENT=111830;SECONDARY;SU=4;PE=0;SR=4;ALG=PROD;AF=0.002462;NSAMP=72;MSQ=13.63;AC=72;AN=29246;NFAM=72
chr17	66025949	36908_2	N	N[chr16:68914959[	7549.61	LOW	SVTYPE=BND;POS=66025949;STRANDS=-+:24;CIPOS=-9,8;CIEND=-9,8;CIPOS95=0,0;CIEND95=0,0;MATEID=36908_1;EVENT=36908;SECONDARY;SU=24;PE=0;SR=24;ALG=PROD;AF=0.007112;NSAMP=208;MSQ=21.81;AC=208;AN=29246;NFAM=208
chr17	66029738	39100_1	N	N]chr22:25208974]	22229.3	LOW	SVTYPE=BND;POS=66029738;STRANDS=++:116;CIPOS=-8,4;CIEND=-6,5;CIPOS95=0,0;CIEND95=0,0;MATEID=39100_2;EVENT=39100;SU=116;PE=0;SR=116;ALG=PROD;AF=0.01494;NSAMP=437;MSQ=24.97;AC=437;AN=29246;NFAM=428
chr17	66034974	238620_2	N	]chr17:42597542]N	75319	LOW	SVTYPE=BND;POS=42597542;STRANDS=+-:45;CIPOS=-9,8;CIEND=-9,8;CIPOS95=0,0;CIEND95=0,0;MATEID=238620_1;EVENT=238620;SECONDARY;SU=45;PE=0;SR=45;ALG=PROD;AF=0.05614;NSAMP=1627;MSQ=28.14;RECLASSIFIED;AC=1642;AN=29246;NFAM=1586
chr17	66042633	241215_1	N	N[chr17:66042986[	725.02	LOW	SVTYPE=BND;POS=66042633;STRANDS=+-:9;CIPOS=-7,6;CIEND=-7,4;CIPOS95=0,0;CIEND95=0,0;MATEID=241215_2;EVENT=241215;SU=9;PE=4;SR=5;ALG=PROD;AF=0.0007522;NSAMP=22;MSQ=28.77;RECLASSIFIED;AC=22;AN=29246;NFAM=22
chr17	66042986	241215_2	N	]chr17:66042633]N	725.02	LOW	SVTYPE=BND;POS=66042633;STRANDS=+-:9;CIPOS=-7,4;CIEND=-7,6;CIPOS95=0,0;CIEND95=0,0;MATEID=241215_1;EVENT=241215;SECONDARY;SU=9;PE=4;SR=5;ALG=PROD;AF=0.0007522;NSAMP=22;MSQ=28.77;RECLASSIFIED;AC=22;AN=29246;NFAM=22
chr17	66056620	241216_1	N	N[chr17:66056767[	344.6	PASS	SVTYPE=BND;POS=66056620;STRANDS=+-:11;CIPOS=-3,2;CIEND=-3,2;CIPOS95=0,0;CIEND95=0,0;MATEID=241216_2;EVENT=241216;SU=11;PE=0;SR=11;ALG=PROD;AF=3.419e-05;NSAMP=1;MSQ=344.6;RECLASSIFIED;AC=1;AN=29246;NFAM=1
chr17	66056767	241216_2	N	]chr17:66056620]N	344.6	PASS	SVTYPE=BND;POS=66056620;STRANDS=+-:11;CIPOS=-3,2;CIEND=-3,2;CIPOS95=0,0;CIEND95=0,0;MATEID=241216_1;EVENT=241216;SECONDARY;SU=11;PE=0;SR=11;ALG=PROD;AF=3.419e-05;NSAMP=1;MSQ=344.6;RECLASSIFIED;AC=1;AN=29246;NFAM=1
chr17	66057078	241218	N	<DEL>	443.48	PASS	SVTYPE=DEL;POS=66057078;SVLEN=-5222;END=66062300;STRANDS=+-:7;IMPRECISE;CIPOS=-6,364;CIEND=-332,9;CIPOS95=0,124;CIEND95=-92,0;SU=7;PE=7;SR=0;ALG=PROD;AF=3.419e-05;NSAMP=1;MSQ=443.48;AC=1;AN=29246;NFAM=1
chr17	66057079	241217	N	<DEL>	560.45	PASS	SVTYPE=DEL;POS=66057079;SVLEN=-4609;END=66061688;STRANDS=+-:26;CIPOS=-10,9;CIEND=-2,0;CIPOS95=0,0;CIEND95=0,0;SU=26;PE=7;SR=19;ALG=PROD;AF=3.419e-05;NSAMP=1;MSQ=560.45;AC=1;AN=29246;NFAM=1
chr17	66061818	241219_1	N	N[chr17:66062300[	481.9	LOW	SVTYPE=BND;POS=66061818;STRANDS=+-:11;CIPOS=-10,9;CIEND=-7,4;CIPOS95=0,0;CIEND95=0,0;MATEID=241219_2;EVENT=241219;SU=11;PE=6;SR=5;ALG=PROD;AF=0.0002052;NSAMP=6;MSQ=68.12;RECLASSIFIED;AC=6;AN=29246;NFAM=6
chr17	66062300	241219_2	N	]chr17:66061818]N	481.9	LOW	SVTYPE=BND;POS=66061818;STRANDS=+-:11;CIPOS=-7,4;CIEND=-10,9;CIPOS95=0,0;CIEND95=0,0;MATEID=241219_1;EVENT=241219;SECONDARY;SU=11;PE=6;SR=5;ALG=PROD;AF=0.0002052;NSAMP=6;MSQ=68.12;RECLASSIFIED;AC=6;AN=29246;NFAM=6
chr17	66066597	241220_1	N	N[chr17:66067022[	183366	LOW	SVTYPE=BND;POS=66066597;STRANDS=+-:24;CIPOS=-8,9;CIEND=-10,7;CIPOS95=0,0;CIEND95=0,0;MATEID=241220_2;EVENT=241220;SU=24;PE=0;SR=24;ALG=PROD;AF=0.1455;NSAMP=3975;MSQ=25.72;RECLASSIFIED;AC=4256;AN=29246;NFAM=3815
chr17	66067022	241220_2	N	]chr17:66066597]N	183366	LOW	SVTYPE=BND;POS=66066597;STRANDS=+-:24;CIPOS=-10,7;CIEND=-8,9;CIPOS95=0,0;CIEND95=0,0;MATEID=241220_1;EVENT=241220;SECONDARY;SU=24;PE=0;SR=24;ALG=PROD;AF=0.1455;NSAMP=3975;MSQ=25.72;RECLASSIFIED;AC=4256;AN=29246;NFAM=3815
chr17	66087724	47064_2	N	[chr2:155671350[N	65.56	LOW	SVTYPE=BND;POS=66087724;STRANDS=--:11;IMPRECISE;CIPOS=-10,4;CIEND=-10,9;CIPOS95=-2,0;CIEND95=-1,0;MATEID=47064_1;EVENT=47064;SECONDARY;SU=11;PE=9;SR=2;ALG=PROD;AF=3.419e-05;NSAMP=1;MSQ=65.56;AC=1;AN=29246;NFAM=1
chr17	66087738	46752_2	N	N]chr2:155671569]	287.46	PASS	SVTYPE=BND;POS=66087738;STRANDS=++:13;IMPRECISE;CIPOS=-10,427;CIEND=-10,458;CIPOS95=0,106;CIEND95=0,105;MATEID=46752_1;EVENT=46752;SECONDARY;SU=13;PE=13;SR=0;ALG=PROD;AF=3.419e-05;NSAMP=1;MSQ=287.42;AC=1;AN=29246;NFAM=1
chr17	66088006	241221_1	N	N[chr17:66088179[	73.44	LOW	SVTYPE=BND;POS=66088006;STRANDS=+-:8;CIPOS=-29,28;CIEND=-29,28;CIPOS95=0,0;CIEND95=0,0;MATEID=241221_2;EVENT=241221;SU=8;PE=0;SR=8;ALG=PROD;AF=0.0001026;NSAMP=3;MSQ=22.35;RECLASSIFIED;AC=3;AN=29246;NFAM=3
chr17	66088179	241221_2	N	]chr17:66088006]N	73.44	LOW	SVTYPE=BND;POS=66088006;STRANDS=+-:8;CIPOS=-29,28;CIEND=-29,28;CIPOS95=0,0;CIEND95=0,0;MATEID=241221_1;EVENT=241221;SECONDARY;SU=8;PE=0;SR=8;ALG=PROD;AF=0.0001026;NSAMP=3;MSQ=22.35;RECLASSIFIED;AC=3;AN=29246;NFAM=3
chr17	66088193	241222_1	N	N[chr17:66088534[	391.59	LOW	SVTYPE=BND;POS=66088193;STRANDS=+-:9;CIPOS=-29,28;CIEND=-29,28;CIPOS95=0,0;CIEND95=0,0;MATEID=241222_2;EVENT=241222;SU=9;PE=0;SR=9;ALG=PROD;AF=0.0007522;NSAMP=22;MSQ=15.79;RECLASSIFIED;AC=22;AN=29246;NFAM=22
chr17	66088534	241222_2	N	]chr17:66088193]N	391.59	LOW	SVTYPE=BND;POS=66088193;STRANDS=+-:9;CIPOS=-29,28;CIEND=-29,28;CIPOS95=0,0;CIEND95=0,0;MATEID=241222_1;EVENT=241222;SECONDARY;SU=9;PE=0;SR=9;ALG=PROD;AF=0.0007522;NSAMP=22;MSQ=15.79;RECLASSIFIED;AC=22;AN=29246;NFAM=22
chr17	66100166	39092_1	N	]chr22:23944362]N	669.58	LOW	SVTYPE=BND;POS=66100166;STRANDS=-+:4;IMPRECISE;CIPOS=-538,47;CIEND=-50,513;CIPOS95=-168,47;CIEND95=-50,161;MATEID=39092_2;EVENT=39092;SU=4;PE=4;SR=0;ALG=PROD;AF=0.001094;NSAMP=32;MSQ=16.72;AC=32;AN=29246;NFAM=32
chr17	66112251	104880_2	N	[chr7:75058099[N	204.75	LOW	SVTYPE=BND;POS=66112251;STRANDS=--:4;IMPRECISE;CIPOS=-721,9;CIEND=-466,9;CIPOS95=-237,1;CIEND95=-153,1;MATEID=104880_1;EVENT=104880;SECONDARY;SU=4;PE=4;SR=0;ALG=PROD;AF=0.0003761;NSAMP=11;MSQ=10.47;AC=11;AN=29246;NFAM=11
chr17	66112931	241223	N	<DEL>	1198.36	PASS	SVTYPE=DEL;POS=66112931;SVLEN=-2203;END=66115134;STRANDS=+-:56;IMPRECISE;CIPOS=-48,384;CIEND=-338,49;CIPOS95=-48,55;CIEND95=-61,49;SU=56;PE=56;SR=0;ALG=SUM;AF=0.0001368;NSAMP=4;MSQ=299.52;AC=4;AN=29246;NFAM=4
chr17	66113265	5454_2	N	N[chr1:175231734[	35.82	LOW	SVTYPE=BND;POS=66113265;STRANDS=-+:4;CIPOS=-9,8;CIEND=-9,8;CIPOS95=0,0;CIEND95=0,0;MATEID=5454_1;EVENT=5454;SECONDARY;SU=4;PE=0;SR=4;ALG=PROD;AF=3.419e-05;NSAMP=1;MSQ=35.56;AC=1;AN=29246;NFAM=1
chr17	66130504	568930_2	N	[chr17:65074388[N	311.54	LOW	SVTYPE=BND;POS=66130504;STRANDS=--:19;IMPRECISE;CIPOS=-292,29;CIEND=-173,29;CIPOS95=-32,29;CIEND95=-29,29;MATEID=568930_1;EVENT=568930;SECONDARY;SU=19;PE=19;SR=0;ALG=PROD;AF=6.839e-05;NSAMP=2;MSQ=155.77;AC=2;AN=29246;NFAM=2
chr17	66141108	241225_1	N	N[chr17:66141451[	137672	PASS	SVTYPE=BND;POS=66141108;STRANDS=+-:3910;CIPOS=0,0;CIEND=0,0;CIPOS95=0,0;CIEND95=0,0;MATEID=241225_2;EVENT=241225;SU=3910;PE=802;SR=3108;ALG=PROD;AF=0.01063;NSAMP=308;MSQ=363.65;RECLASSIFIED;AC=311;AN=29246;NFAM=301
chr17	66141451	241225_2	N	]chr17:66141108]N	137672	PASS	SVTYPE=BND;POS=66141108;STRANDS=+-:3910;CIPOS=0,0;CIEND=0,0;CIPOS95=0,0;CIEND95=0,0;MATEID=241225_1;EVENT=241225;SECONDARY;SU=3910;PE=802;SR=3108;ALG=PROD;AF=0.01063;NSAMP=308;MSQ=363.65;RECLASSIFIED;AC=311;AN=29246;NFAM=301
chr17	66153290	31407_2	N	N[chr13:88975883[	412.16	LOW	SVTYPE=BND;POS=66153290;STRANDS=-+:44;IMPRECISE;CIPOS=-7,569;CIEND=-591,9;CIPOS95=-7,115;CIEND95=-108,9;MATEID=31407_1;EVENT=31407;SECONDARY;SU=44;PE=44;SR=0;ALG=PROD;AF=0.0003761;NSAMP=11;MSQ=30.38;AC=11;AN=29246;NFAM=11
chr17	66154105	241226	N	<DEL>	140.77	PASS	SVTYPE=DEL;POS=66154105;SVLEN=-4810;END=66158915;STRANDS=+-:5;IMPRECISE;CIPOS=-10,393;CIEND=-385,9;CIPOS95=0,126;CIEND95=-108,2;SU=5;PE=5;SR=0;ALG=PROD;AF=3.419e-05;NSAMP=1;MSQ=140.77;AC=1;AN=29246;NFAM=1
chr17	66164323	241227_1	N	N[chr17:66164589[	186.09	LOW	SVTYPE=BND;POS=66164323;STRANDS=+-:20;CIPOS=-10,9;CIEND=-10,9;CIPOS95=0,0;CIEND95=0,0;MATEID=241227_2;EVENT=241227;SU=20;PE=0;SR=20;ALG=PROD;AF=0.0003077;NSAMP=9;MSQ=11.52;RECLASSIFIED;AC=9;AN=29246;NFAM=9
chr17	66164589	241227_2	N	]chr17:66164323]N	186.09	LOW	SVTYPE=BND;POS=66164323;STRANDS=+-:20;CIPOS=-10,9;CIEND=-10,9;CIPOS95=0,0;CIEND95=0,0;MATEID=241227_1;EVENT=241227;SECONDARY;SU=20;PE=0;SR=20;ALG=PROD;AF=0.0003077;NSAMP=9;MSQ=11.52;RECLASSIFIED;AC=9;AN=29246;NFAM=9
chr17	66167400	241228_1	N	N[chr17:66167450[	130106	LOW	SVTYPE=BND;POS=66167400;STRANDS=+-:7258;CIPOS=-2,2;CIEND=-3,2;CIPOS95=0,0;CIEND95=0,0;MATEID=241228_2;EVENT=241228;SU=7258;PE=6;SR=7252;ALG=PROD;AF=0.0505;NSAMP=1477;MSQ=87.73;RECLASSIFIED;AC=1477;AN=29246;NFAM=1477
chr17	66167450	241228_2	N	]chr17:66167400]N	130106	LOW	SVTYPE=BND;POS=66167400;STRANDS=+-:7258;CIPOS=-3,2;CIEND=-2,2;CIPOS95=0,0;CIEND95=0,0;MATEID=241228_1;EVENT=241228;SECONDARY;SU=7258;PE=6;SR=7252;ALG=PROD;AF=0.0505;NSAMP=1477;MSQ=87.73;RECLASSIFIED;AC=1477;AN=29246;NFAM=1477
chr17	66178764	31408_2	N	]chr13:64251734]N	7219.93	LOW	SVTYPE=BND;POS=66178764;STRANDS=-+:101646,+-:1679;IMPRECISE;CIPOS=-862,542;CIEND=-484,802;CIPOS95=-3,3;CIEND95=0,0;MATEID=31408_1;EVENT=31408;SECONDARY;SU=103325;PE=19773;SR=83552;ALG=SUM;AF=0.005129;NSAMP=150;MSQ=22.1;AC=150;AN=29246;NFAM=149
chr17	66187150	487209	N	<DUP>	1439.05	PASS	SVTYPE=DUP;POS=66187150;SVLEN=1014;END=66188164;STRANDS=-+:140;IMPRECISE;CIPOS=-173,15;CIEND=-19,153;CIPOS95=-6,6;CIEND95=-5,5;SU=140;PE=140;SR=0;ALG=PROD;AF=0.0003077;NSAMP=6;MSQ=239.05;AC=9;AN=29246;NFAM=6
chr17	66194051	241229	N	<DEL>	107.77	PASS	SVTYPE=DEL;POS=66194051;SVLEN=-7527;END=66201578;STRANDS=+-:8;IMPRECISE;CIPOS=-10,248;CIEND=-248,9;CIPOS95=-2,51;CIEND95=-66,1;SU=8;PE=8;SR=0;ALG=PROD;AF=3.419e-05;NSAMP=1;MSQ=107.77;AC=1;AN=29246;NFAM=1
chr17	66209889	96240_2	N	N[chr6:11043472[	31065	LOW	SVTYPE=BND;POS=66209889;STRANDS=-+:17;CIPOS=-10,9;CIEND=-10,9;CIPOS95=0,0;CIEND95=0,0;MATEID=96240_1;EVENT=96240;SECONDARY;SU=17;PE=0;SR=17;ALG=PROD;AF=0.0291;NSAMP=847;MSQ=27.13;AC=851;AN=29246;NFAM=836
chr17	66212189	241230_1	N	N[chr17:66214452[	35.75	LOW	SVTYPE=BND;POS=66212189;STRANDS=+-:6;CIPOS=-6,5;CIEND=-6,5;CIPOS95=0,0;CIEND95=0,0;MATEID=241230_2;EVENT=241230;SU=6;PE=0;SR=6;ALG=PROD;AF=3.419e-05;NSAMP=1;MSQ=35.75;RECLASSIFIED;AC=1;AN=29246;NFAM=1
chr17	66214452	241230_2	N	]chr17:66212189]N	35.75	LOW	SVTYPE=BND;POS=66212189;STRANDS=+-:6;CIPOS=-6,5;CIEND=-6,5;CIPOS95=0,0;CIEND95=0,0;MATEID=241230_1;EVENT=241230;SECONDARY;SU=6;PE=0;SR=6;ALG=PROD;AF=3.419e-05;NSAMP=1;MSQ=35.75;RECLASSIFIED;AC=1;AN=29246;NFAM=1
chr17	66217211	568944	N	<INV>	42.14	LOW	SVTYPE=INV;POS=66217211;SVLEN=221;END=66217432;STRANDS=++:2,--:2;IMPRECISE;CIPOS=-35,0;CIEND=0,44;CIPOS95=-26,0;CIEND95=0,34;SU=4;PE=4;SR=0;ALG=PROD;AF=3.419e-05;NSAMP=1;MSQ=41.76;AC=1;AN=29246;NFAM=1
chr17	66221355	31409_2	N	]chr13:33178036]N	5759.61	LOW	SVTYPE=BND;POS=66221355;STRANDS=+-:94;IMPRECISE;CIPOS=-242,20;CIEND=-36,431;CIPOS95=-13,13;CIEND95=-36,46;MATEID=31409_1;EVENT=31409;SECONDARY;SU=94;PE=94;SR=0;ALG=PROD;AF=0.005266;NSAMP=154;MSQ=29.55;AC=154;AN=29246;NFAM=154
chr17	66221366	5455_2	N	]chr1:20626180]N	35673.3	LOW	SVTYPE=BND;POS=66221366;STRANDS=+-:834;IMPRECISE;CIPOS=-38,10;CIEND=-10,33;CIPOS95=-3,3;CIEND95=-10,11;MATEID=5455_1;EVENT=5455;SECONDARY;SU=834;PE=833;SR=1;ALG=PROD;AF=0.02028;NSAMP=593;MSQ=44.24;AC=593;AN=29246;NFAM=575
chr17	66221430	20833_2	N	N[chr10:116356389[	1293.23	LOW	SVTYPE=BND;POS=66221430;STRANDS=-+:4;CIPOS=-9,8;CIEND=-9,8;CIPOS95=0,0;CIEND95=0,0;MATEID=20833_1;EVENT=20833;SECONDARY;SU=4;PE=0;SR=4;ALG=PROD;AF=0.001504;NSAMP=44;MSQ=20.26;AC=44;AN=29246;NFAM=44
chr17	66221431	39288_1	N	N]chrX:22857342]	1209.64	LOW	SVTYPE=BND;POS=66221431;STRANDS=++:33;CIPOS=-9,8;CIEND=-9,8;CIPOS95=0,0;CIEND95=0,0;MATEID=39288_2;EVENT=39288;SU=33;PE=0;SR=33;ALG=PROD;AF=0.001573;NSAMP=46;MSQ=21.27;AC=46;AN=29246;NFAM=46
chr17	66222587	86935_2	N	N]chr5:39794081]	493.64	LOW	SVTYPE=BND;POS=66222587;STRANDS=++:9;IMPRECISE;CIPOS=-6,389;CIEND=-9,421;CIPOS95=0,87;CIEND95=0,89;MATEID=86935_1;EVENT=86935;SECONDARY;SU=9;PE=9;SR=0;ALG=PROD;AF=0.0006155;NSAMP=18;MSQ=26.26;AC=18;AN=29246;NFAM=18
chr17	66224605	111831_2	N	[chr8:75105274[N	96.86	LOW	SVTYPE=BND;POS=66224605;STRANDS=--:4;CIPOS=-9,8;CIEND=-9,8;CIPOS95=0,0;CIEND95=0,0;MATEID=111831_1;EVENT=111831;SECONDARY;SU=4;PE=0;SR=4;ALG=PROD;AF=6.839e-05;NSAMP=2;MSQ=46.66;AC=2;AN=29246;NFAM=2
chr17	66224617	5456_2	N	]chr1:216569258]N	1594.39	LOW	SVTYPE=BND;POS=66224617;STRANDS=+-:97;IMPRECISE;CIPOS=-279,30;CIEND=-50,250;CIPOS95=-42,30;CIEND95=-5,5;MATEID=5456_1;EVENT=5456;SECONDARY;SU=97;PE=97;SR=0;ALG=PROD;AF=0.001881;NSAMP=55;MSQ=21.1;AC=55;AN=29246;NFAM=55
chr17	66224630	31410_2	N	]chr13:40393683]N	51.34	LOW	SVTYPE=BND;POS=66224630;STRANDS=+-:4;IMPRECISE;CIPOS=-510,9;CIEND=-10,438;CIPOS95=-164,1;CIEND95=-2,132;MATEID=31410_1;EVENT=31410;SECONDARY;SU=4;PE=4;SR=0;ALG=PROD;AF=0.0001026;NSAMP=3;MSQ=12.04;AC=3;AN=29246;NFAM=3
chr17	66224642	64298_2	N	]chr3:128587105]N	183.1	LOW	SVTYPE=BND;POS=66224642;STRANDS=+-:4;IMPRECISE;CIPOS=-722,9;CIEND=-10,593;CIPOS95=-175,1;CIEND95=-2,129;MATEID=64298_1;EVENT=64298;SECONDARY;SU=4;PE=4;SR=0;ALG=PROD;AF=0.000171;NSAMP=5;MSQ=34.78;AC=5;AN=29246;NFAM=5
chr17	66224749	111834_2	N	N]chr8:75105011]	26.62	LOW	SVTYPE=BND;POS=66224749;STRANDS=++:4;IMPRECISE;CIPOS=-30,520;CIEND=-30,354;CIPOS95=-30,172;CIEND95=-30,103;MATEID=111834_1;EVENT=111834;SECONDARY;SU=4;PE=4;SR=0;ALG=PROD;AF=6.839e-05;NSAMP=2;MSQ=12.31;AC=2;AN=29246;NFAM=2
chr17	66224755	46753_2	N	N]chr2:206249870]	185.25	LOW	SVTYPE=BND;POS=66224755;STRANDS=++:14;IMPRECISE;CIPOS=-49,45;CIEND=-50,49;CIPOS95=-1,1;CIEND95=0,0;MATEID=46753_1;EVENT=46753;SECONDARY;SU=14;PE=10;SR=4;ALG=PROD;AF=6.839e-05;NSAMP=2;MSQ=92.61;AC=2;AN=29246;NFAM=2
chr17	66224769	111832_2	N	N[chr8:63092058[	298762	LOW	SVTYPE=BND;POS=66224769;STRANDS=-+:143;IMPRECISE;CIPOS=-10,467;CIEND=-386,9;CIPOS95=-10,61;CIEND95=-29,9;MATEID=111832_1;EVENT=111832;SECONDARY;SU=143;PE=143;SR=0;ALG=PROD;AF=0.1965;NSAMP=5748;MSQ=30.22;AC=5748;AN=29246;NFAM=5421
chr17	66224771	86936_2	N	N[chr5:79180557[	322.7	LOW	SVTYPE=BND;POS=66224771;STRANDS=-+:13;IMPRECISE;CIPOS=-30,545;CIEND=-385,29;CIPOS95=-30,84;CIEND95=-34,29;MATEID=86936_1;EVENT=86936;SECONDARY;SU=13;PE=13;SR=0;ALG=PROD;AF=0.0001368;NSAMP=4;MSQ=53.1;AC=4;AN=29246;NFAM=4
chr17	66224776	96241_2	N	N]chr6:89898097]	495.64	LOW	SVTYPE=BND;POS=66224776;STRANDS=++:54;IMPRECISE;CIPOS=-70,753;CIEND=-102,587;CIPOS95=-70,158;CIEND95=-102,112;MATEID=96241_1;EVENT=96241;SECONDARY;SU=54;PE=54;SR=0;ALG=SUM;AF=0.0005129;NSAMP=15;MSQ=18.85;AC=15;AN=29246;NFAM=15
chr17	66224779	31412_2	N	N[chr13:40393687[	48.87	LOW	SVTYPE=BND;POS=66224779;STRANDS=-+:4;IMPRECISE;CIPOS=-50,575;CIEND=-368,49;CIPOS95=-50,182;CIEND95=-66,49;MATEID=31412_1;EVENT=31412;SECONDARY;SU=4;PE=4;SR=0;ALG=PROD;AF=6.839e-05;NSAMP=2;MSQ=24.29;AC=2;AN=29246;NFAM=2
chr17	66224781	31411_2	N	N[chr13:27358095[	1399.88	LOW	SVTYPE=BND;POS=66224781;STRANDS=-+:68;IMPRECISE;CIPOS=-12,422;CIEND=-42,22;CIPOS95=-12,42;CIEND95=-2,2;MATEID=31411_1;EVENT=31411;SECONDARY;SU=68;PE=68;SR=0;ALG=PROD;AF=0.00106;NSAMP=31;MSQ=25.72;AC=31;AN=29246;NFAM=31
chr17	66224782	96242_2	N	N[chr6:156191463[	5764.3	LOW	SVTYPE=BND;POS=66224782;STRANDS=-+:75;IMPRECISE;CIPOS=-16,440;CIEND=-350,21;CIPOS95=-16,46;CIEND95=-13,13;MATEID=96242_1;EVENT=96242;SECONDARY;SU=75;PE=75;SR=0;ALG=PROD;AF=0.005197;NSAMP=152;MSQ=27.29;AC=152;AN=29246;NFAM=151
chr17	66224783	38297_1	N	N]chr18:64389575]	155.29	LOW	SVTYPE=BND;POS=66224783;STRANDS=++:10;IMPRECISE;CIPOS=-30,600;CIEND=-30,388;CIPOS95=-30,100;CIEND95=-30,65;MATEID=38297_2;EVENT=38297;SU=10;PE=10;SR=0;ALG=PROD;AF=6.839e-05;NSAMP=2;MSQ=50.88;AC=2;AN=29246;NFAM=2
chr17	66224783	38557_1	N	N]chr19:19744272]	187.77	LOW	SVTYPE=BND;POS=66224783;STRANDS=++:8;IMPRECISE;CIPOS=-30,612;CIEND=-30,321;CIPOS95=-30,106;CIEND95=-30,55;MATEID=38557_2;EVENT=38557;SU=8;PE=8;SR=0;ALG=PROD;AF=0.0002052;NSAMP=6;MSQ=29.01;AC=6;AN=29246;NFAM=6
chr17	66224783	39044_1	N	N]chr21:39583805]	170.53	LOW	SVTYPE=BND;POS=66224783;STRANDS=++:13;IMPRECISE;CIPOS=-82,716;CIEND=-96,595;CIPOS95=-82,175;CIEND95=-96,165;MATEID=39044_2;EVENT=39044;SU=13;PE=13;SR=0;ALG=SUM;AF=0.000171;NSAMP=5;MSQ=30.78;AC=5;AN=29246;NFAM=5
chr17	66224783	568946_1	N	N]chr17:80665415]	205.46	LOW	SVTYPE=BND;POS=66224783;STRANDS=++:30;IMPRECISE;CIPOS=-50,594;CIEND=-30,415;CIPOS95=-50,81;CIEND95=-30,52;MATEID=568946_2;EVENT=568946;SU=30;PE=30;SR=0;ALG=PROD;AF=0.0002052;NSAMP=6;MSQ=33.82;AC=6;AN=29246;NFAM=6
chr17	66224784	28388_2	N	N[chr12:26516270[	9858.08	LOW	SVTYPE=BND;POS=66224784;STRANDS=-+:1044;IMPRECISE;CIPOS=-3,312;CIEND=-108,10;CIPOS95=-3,23;CIEND95=-2,2;MATEID=28388_1;EVENT=28388;SECONDARY;SU=1044;PE=1044;SR=0;ALG=PROD;AF=0.005471;NSAMP=160;MSQ=35.43;AC=160;AN=29246;NFAM=160
chr17	66224784	39478_1	N	N]chrX:107910839]	14123.3	LOW	SVTYPE=BND;POS=66224784;STRANDS=++:1529;IMPRECISE;CIPOS=-4,210;CIEND=-10,78;CIPOS95=-4,9;CIEND95=-2,2;MATEID=39478_2;EVENT=39478;SU=1529;PE=1529;SR=0;ALG=PROD;AF=0.006668;NSAMP=195;MSQ=41.58;AC=195;AN=29246;NFAM=193
chr17	66224784	5457_2	N	N[chr1:216569180[	5012.96	LOW	SVTYPE=BND;POS=66224784;STRANDS=-+:547;IMPRECISE;CIPOS=-51,737;CIEND=-611,242;CIPOS95=-51,137;CIEND95=-77,77;MATEID=5457_1;EVENT=5457;SECONDARY;SU=547;PE=547;SR=0;ALG=SUM;AF=0.004445;NSAMP=130;MSQ=28.36;AC=130;AN=29246;NFAM=130
chr17	66224784	76538_2	N	N[chr4:39348443[	437.07	LOW	SVTYPE=BND;POS=66224784;STRANDS=-+:9;IMPRECISE;CIPOS=-30,423;CIEND=-309,29;CIPOS95=-30,124;CIEND95=-64,29;MATEID=76538_1;EVENT=76538;SECONDARY;SU=9;PE=9;SR=0;ALG=PROD;AF=0.0003761;NSAMP=11;MSQ=31.59;AC=11;AN=29246;NFAM=11
chr17	66224785	111833_2	N	N]chr8:9283318]	648.31	LOW	SVTYPE=BND;POS=66224785;STRANDS=++:47;IMPRECISE;CIPOS=-76,673;CIEND=-51,541;CIPOS95=-76,123;CIEND95=-51,96;MATEID=111833_1;EVENT=111833;SECONDARY;SU=47;PE=47;SR=0;ALG=SUM;AF=0.0006497;NSAMP=19;MSQ=31.9;AC=19;AN=29246;NFAM=19
chr17	66224788	47065_2	N	N[chr2:67906630[	1036.7	LOW	SVTYPE=BND;POS=66224788;STRANDS=-+:64;IMPRECISE;CIPOS=-13,462;CIEND=-275,32;CIPOS95=-13,58;CIEND95=-9,9;MATEID=47065_1;EVENT=47065;SECONDARY;SU=64;PE=64;SR=0;ALG=PROD;AF=0.0005813;NSAMP=17;MSQ=45.11;AC=17;AN=29246;NFAM=17
chr17	66224789	64299_2	N	N[chr3:128587087[	2664.36	LOW	SVTYPE=BND;POS=66224789;STRANDS=-+:221;IMPRECISE;CIPOS=-11,343;CIEND=-80,12;CIPOS95=-11,30;CIEND95=-7,7;MATEID=64299_1;EVENT=64299;SECONDARY;SU=221;PE=221;SR=0;ALG=PROD;AF=0.001026;NSAMP=30;MSQ=48.55;AC=30;AN=29246;NFAM=30
chr17	66234222	46754_2	N	]chr2:21573955]N	979.63	LOW	SVTYPE=BND;POS=66234222;STRANDS=+-:37;CIPOS=-10,4;CIEND=-10,9;CIPOS95=0,0;CIEND95=0,0;MATEID=46754_1;EVENT=46754;SECONDARY;SU=37;PE=19;SR=18;ALG=PROD;AF=0.001265;NSAMP=37;MSQ=15.85;AC=37;AN=29246;NFAM=37
chr17	66234519	28389_2	N	N[chr12:63798858[	197.69	LOW	SVTYPE=BND;POS=66234519;STRANDS=-+:8;IMPRECISE;CIPOS=-10,475;CIEND=-685,9;CIPOS95=-2,89;CIEND95=-120,0;MATEID=28389_1;EVENT=28389;SECONDARY;SU=8;PE=8;SR=0;ALG=PROD;AF=3.419e-05;NSAMP=1;MSQ=197.69;AC=1;AN=29246;NFAM=1
chr17	66237497	241232	N	<DEL>	632.27	PASS	SVTYPE=DEL;POS=66237497;SVLEN=-742;END=66238239;STRANDS=+-:32;CIPOS=-30,28;CIEND=-27,23;CIPOS95=0,0;CIEND95=0,0;SU=32;PE=23;SR=9;ALG=PROD;AF=6.839e-05;NSAMP=2;MSQ=316.13;AC=2;AN=29246;NFAM=2
chr17	66240570	241233	N	<DEL>	491.57	PASS	SVTYPE=DEL;POS=66240570;SVLEN=-2192;END=66242762;STRANDS=+-:19;CIPOS=-10,9;CIEND=-4,1;CIPOS95=0,0;CIEND95=0,0;SU=19;PE=11;SR=8;ALG=PROD;AF=3.419e-05;NSAMP=1;MSQ=491.57;AC=1;AN=29246;NFAM=1
chr17	66250702	241234	N	<DEL>	260.69	PASS	SVTYPE=DEL;POS=66250702;SVLEN=-85;END=66250787;STRANDS=+-:9;CIPOS=-4,3;CIEND=-4,3;CIPOS95=0,0;CIEND95=0,0;SU=9;PE=0;SR=9;ALG=PROD;AF=3.419e-05;NSAMP=1;MSQ=260.69;AC=1;AN=29246;NFAM=1
chr17	66256889	47066_2	N	[chr2:134592870[N	25633.6	LOW	SVTYPE=BND;POS=66256889;STRANDS=--:8;CIPOS=-29,28;CIEND=-29,28;CIPOS95=0,0;CIEND95=0,0;MATEID=47066_1;EVENT=47066;SECONDARY;SU=8;PE=0;SR=8;ALG=PROD;AF=0.02387;NSAMP=698;MSQ=22.5;AC=698;AN=29246;NFAM=689
chr17	66261161	241236	N	<DEL>	545.29	PASS	SVTYPE=DEL;POS=66261161;SVLEN=-4940;END=66266101;STRANDS=+-:27;CIPOS=-10,9;CIEND=-3,0;CIPOS95=0,0;CIEND95=0,0;SU=27;PE=17;SR=10;ALG=PROD;AF=3.419e-05;NSAMP=1;MSQ=545.29;AC=1;AN=29246;NFAM=1
chr17	66267064	5458_2	N	N[chr1:248752696[	38.91	LOW	SVTYPE=BND;POS=66267064;STRANDS=-+:4;CIPOS=-9,8;CIEND=-9,8;CIPOS95=0,0;CIEND95=0,0;MATEID=5458_1;EVENT=5458;SECONDARY;SU=4;PE=0;SR=4;ALG=PROD;AF=3.419e-05;NSAMP=1;MSQ=38.89;AC=1;AN=29246;NFAM=1
chr17	66268939	241237	N	<DEL:ME:Retroposon|SVA|SVA_F>	1.03008e+07	PASS	SVTYPE=MEI;POS=66268939;SVLEN=-1057;END=66269996;STRANDS=+-:393165;CIPOS=0,0;CIEND=0,0;CIPOS95=0,0;CIEND95=0,0;SU=393165;PE=213292;SR=179873;AF=0.4113;NSAMP=9250;MSQ=738.58;MEDGQR=9.57;Q10GQR=4.88;AC=12028;AN=29246;NFAM=8697
chr17	66275878	241238_1	N	N[chr17:66276264[	1698.79	LOW	SVTYPE=BND;POS=66275878;STRANDS=+-:22;CIPOS=-24,23;CIEND=-24,22;CIPOS95=0,0;CIEND95=0,0;MATEID=241238_2;EVENT=241238;SU=22;PE=4;SR=18;ALG=PROD;AF=0.0008206;NSAMP=24;MSQ=57.35;RECLASSIFIED;AC=24;AN=29246;NFAM=23
chr17	66276264	241238_2	N	]chr17:66275878]N	1698.79	LOW	SVTYPE=BND;POS=66275878;STRANDS=+-:22;CIPOS=-24,22;CIEND=-24,23;CIPOS95=0,0;CIEND95=0,0;MATEID=241238_1;EVENT=241238;SECONDARY;SU=22;PE=4;SR=18;ALG=PROD;AF=0.0008206;NSAMP=24;MSQ=57.35;RECLASSIFIED;AC=24;AN=29246;NFAM=23
chr17	66277067	241239	N	<DEL>	101.88	PASS	SVTYPE=DEL;POS=66277067;SVLEN=-2389;END=66279456;STRANDS=+-:6;IMPRECISE;CIPOS=-10,295;CIEND=-332,9;CIPOS95=-2,114;CIEND95=-77,0;SU=6;PE=6;SR=0;ALG=PROD;AF=3.419e-05;NSAMP=1;MSQ=101.88;AC=1;AN=29246;NFAM=1
chr17	66280680	241240	N	<DEL>	1548.58	PASS	SVTYPE=DEL;POS=66280680;SVLEN=-3182;END=66283862;STRANDS=+-:75;IMPRECISE;CIPOS=-30,324;CIEND=-297,49;CIPOS95=-9,9;CIEND95=-11,11;SU=75;PE=75;SR=0;ALG=PROD;AF=0.0003077;NSAMP=9;MSQ=172.06;AC=9;AN=29246;NFAM=8
chr17	66288626	241241_1	N	N[chr17:66288901[	33.69	LOW	SVTYPE=BND;POS=66288626;STRANDS=+-:6;CIPOS=-6,5;CIEND=-6,5;CIPOS95=0,0;CIEND95=0,0;MATEID=241241_2;EVENT=241241;SU=6;PE=0;SR=6;ALG=PROD;AF=6.839e-05;NSAMP=2;MSQ=5.64;RECLASSIFIED;AC=2;AN=29246;NFAM=2
chr17	66288901	241241_2	N	]chr17:66288626]N	33.69	LOW	SVTYPE=BND;POS=66288626;STRANDS=+-:6;CIPOS=-6,5;CIEND=-6,5;CIPOS95=0,0;CIEND95=0,0;MATEID=241241_1;EVENT=241241;SECONDARY;SU=6;PE=0;SR=6;ALG=PROD;AF=6.839e-05;NSAMP=2;MSQ=5.64;RECLASSIFIED;AC=2;AN=29246;NFAM=2
chr17	66290709	241242_1	N	N[chr17:66293037[	890.42	LOW	SVTYPE=BND;POS=66290709;STRANDS=+-:107;IMPRECISE;CIPOS=-14,354;CIEND=-315,10;CIPOS95=-14,20;CIEND95=-22,10;MATEID=241242_2;EVENT=241242;SU=107;PE=107;SR=0;ALG=PROD;AF=0.0006839;NSAMP=20;MSQ=16.66;RECLASSIFIED;AC=20;AN=29246;NFAM=20
chr17	66293037	241242_2	N	]chr17:66290709]N	890.42	LOW	SVTYPE=BND;POS=66290709;STRANDS=+-:107;IMPRECISE;CIPOS=-315,10;CIEND=-14,354;CIPOS95=-22,10;CIEND95=-14,20;MATEID=241242_1;EVENT=241242;SECONDARY;SU=107;PE=107;SR=0;ALG=PROD;AF=0.0006839;NSAMP=20;MSQ=16.66;RECLASSIFIED;AC=20;AN=29246;NFAM=20
chr17	66302333	38520_1	N	]chr19:14496075]N	2459.59	LOW	SVTYPE=BND;POS=66302333;STRANDS=-+:14;CIPOS=-26,25;CIEND=-26,25;CIPOS95=0,0;CIEND95=0,0;MATEID=38520_2;EVENT=38520;SU=14;PE=0;SR=14;ALG=PROD;AF=0.002736;NSAMP=80;MSQ=22.39;AC=80;AN=29240;NFAM=80
chr17	66302333	5460_2	N	[chr1:149390803[N	68301.9	LOW	SVTYPE=BND;POS=66302333;STRANDS=--:12;CIPOS=-29,28;CIEND=-29,28;CIPOS95=0,0;CIEND95=0,0;MATEID=5460_1;EVENT=5460;SECONDARY;SU=12;PE=0;SR=12;ALG=PROD;AF=0.04415;NSAMP=1290;MSQ=27.54;AC=1291;AN=29244;NFAM=1247
chr17	66302339	96243_2	N	[chr6:24126153[N	203932	LOW	SVTYPE=BND;POS=66302339;STRANDS=--:7493;CIPOS=0,0;CIEND=0,0;CIPOS95=0,0;CIEND95=0,0;MATEID=96243_1;EVENT=96243;SECONDARY;SU=7493;PE=0;SR=7493;ALG=PROD;AF=0.09602;NSAMP=2804;MSQ=43.92;AC=2807;AN=29232;NFAM=2671
chr17	66302340	31413_2	N	[chr13:30114809[N	9243.41	LOW	SVTYPE=BND;POS=66302340;STRANDS=--:139;CIPOS=-5,5;CIEND=-5,5;CIPOS95=0,0;CIEND95=0,0;MATEID=31413_1;EVENT=31413;SECONDARY;SU=139;PE=0;SR=139;ALG=PROD;AF=0.005916;NSAMP=173;MSQ=27.19;AC=173;AN=29242;NFAM=168
chr17	66302350	241243_1	N	N[chr17:66302448[	16913.5	LOW	SVTYPE=BND;POS=66302350;STRANDS=+-:4;IMPRECISE;CIPOS=-7,9;CIEND=-9,8;CIPOS95=0,3;CIEND95=0,0;MATEID=241243_2;EVENT=241243;SU=4;PE=0;SR=4;ALG=PROD;AF=0.01569;NSAMP=425;MSQ=19.99;RECLASSIFIED;AC=451;AN=28748;NFAM=423
chr17	66302350	241245_1	N	N[chr17:66302778[	8375.81	LOW	SVTYPE=BND;POS=66302350;STRANDS=+-:5;IMPRECISE;CIPOS=-7,3;CIEND=-8,8;CIPOS95=-3,1;CIEND95=0,2;MATEID=241245_2;EVENT=241245;SU=5;PE=0;SR=5;ALG=PROD;AF=0.0104;NSAMP=299;MSQ=17.53;RETAINED;RECLASSIFIED;AC=304;AN=29244;NFAM=299
chr17	66302448	241243_2	N	]chr17:66302350]N	16913.5	LOW	SVTYPE=BND;POS=66302350;STRANDS=+-:4;IMPRECISE;CIPOS=-9,8;CIEND=-7,9;CIPOS95=0,0;CIEND95=0,3;MATEID=241243_1;EVENT=241243;SECONDARY;SU=4;PE=0;SR=4;ALG=PROD;AF=0.01569;NSAMP=425;MSQ=19.99;RECLASSIFIED;AC=451;AN=28748;NFAM=423
chr17	66302778	241245_2	N	]chr17:66302350]N	8375.81	LOW	SVTYPE=BND;POS=66302350;STRANDS=+-:5;IMPRECISE;CIPOS=-8,8;CIEND=-7,3;CIPOS95=0,2;CIEND95=-3,1;MATEID=241245_1;EVENT=241245;SECONDARY;SU=5;PE=0;SR=5;ALG=PROD;AF=0.0104;NSAMP=299;MSQ=17.53;RETAINED;RECLASSIFIED;AC=304;AN=29244;NFAM=299
chr17	66308642	241246	N	<DEL>	704.16	PASS	SVTYPE=DEL;POS=66308642;SVLEN=-3462;END=66312104;STRANDS=+-:29;CIPOS=-30,29;CIEND=-25,22;CIPOS95=0,0;CIEND95=0,0;SU=29;PE=18;SR=11;ALG=PROD;AF=6.839e-05;NSAMP=2;MSQ=352.08;AC=2;AN=29246;NFAM=2
chr17	66342441	104882_2	N	[chr7:28712525[N	34850.5	LOW	SVTYPE=BND;POS=66342441;STRANDS=--:4;CIPOS=-9,8;CIEND=-9,8;CIPOS95=0,0;CIEND95=0,0;MATEID=104882_1;EVENT=104882;SECONDARY;SU=4;PE=0;SR=4;ALG=PROD;AF=0.02725;NSAMP=797;MSQ=25.47;AC=797;AN=29246;NFAM=787
chr17	66345021	241247	N	<DEL>	641.42	PASS	SVTYPE=DEL;POS=66345021;SVLEN=-11976;END=66356997;STRANDS=+-:27;CIPOS=-3,2;CIEND=-5,9;CIPOS95=0,0;CIEND95=0,0;SU=27;PE=16;SR=11;ALG=PROD;AF=3.419e-05;NSAMP=1;MSQ=641.42;AC=1;AN=29246;NFAM=1
chr17	66358430	241248_1	N	N[chr17:66358624[	64573.2	LOW	SVTYPE=BND;POS=66358430;STRANDS=+-:2259;CIPOS=0,0;CIEND=0,0;CIPOS95=0,0;CIEND95=0,0;MATEID=241248_2;EVENT=241248;SU=2259;PE=58;SR=2201;ALG=PROD;AF=0.008001;NSAMP=233;MSQ=241.94;RECLASSIFIED;AC=234;AN=29246;NFAM=230
chr17	66358624	241248_2	N	]chr17:66358430]N	64573.2	LOW	SVTYPE=BND;POS=66358430;STRANDS=+-:2259;CIPOS=0,0;CIEND=0,0;CIPOS95=0,0;CIEND95=0,0;MATEID=241248_1;EVENT=241248;SECONDARY;SU=2259;PE=58;SR=2201;ALG=PROD;AF=0.008001;NSAMP=233;MSQ=241.94;RECLASSIFIED;AC=234;AN=29246;NFAM=230
chr17	66368341	111835_2	N	[chr8:24743488[N	465492	LOW	SVTYPE=BND;POS=66368341;STRANDS=--:12;CIPOS=-26,28;CIEND=-28,28;CIPOS95=0,0;CIEND95=0,0;MATEID=111835_1;EVENT=111835;SECONDARY;SU=12;PE=2;SR=10;ALG=PROD;AF=0.2528;NSAMP=5651;MSQ=46.13;AC=7392;AN=29246;NFAM=5282
chr17	66368413	111836_2	N	N]chr8:24743469]	1321.76	LOW	SVTYPE=BND;POS=66368413;STRANDS=++:12;IMPRECISE;CIPOS=-30,639;CIEND=-30,300;CIPOS95=-30,113;CIEND95=-30,32;MATEID=111836_1;EVENT=111836;SECONDARY;SU=12;PE=12;SR=0;ALG=PROD;AF=0.001573;NSAMP=45;MSQ=19.84;AC=46;AN=29246;NFAM=45
chr17	66383351	241249	N	<DEL>	158.68	PASS	SVTYPE=DEL;POS=66383351;SVLEN=-47839;END=66431190;STRANDS=+-:11;CIPOS=-7,6;CIEND=-10,9;CIPOS95=0,0;CIEND95=0,0;SU=11;PE=6;SR=5;ALG=PROD;AF=3.419e-05;NSAMP=1;MSQ=158.68;AC=1;AN=29246;NFAM=1
chr17	66404848	241250	N	<DEL>	302.71	PASS	SVTYPE=DEL;POS=66404848;SVLEN=-1145;END=66405993;STRANDS=+-:13;CIPOS=-7,8;CIEND=-5,6;CIPOS95=0,0;CIEND95=0,0;SU=13;PE=9;SR=4;ALG=PROD;AF=3.419e-05;NSAMP=1;MSQ=302.71;AC=1;AN=29246;NFAM=1
chr17	66406592	39464_1	N	]chrX:103244178]N	107.86	LOW	SVTYPE=BND;POS=66406592;STRANDS=-+:4;IMPRECISE;CIPOS=-10,8;CIEND=-8,9;CIPOS95=-1,0;CIEND95=0,2;MATEID=39464_2;EVENT=39464;SU=4;PE=0;SR=4;ALG=PROD;AF=0.0001368;NSAMP=4;MSQ=23.76;AC=4;AN=29246;NFAM=4
chr17	66414027	116923_2	N	N]chr9:107248370]	9.36	LOW	SVTYPE=BND;POS=66414027;STRANDS=++:4;IMPRECISE;CIPOS=-7,9;CIEND=-3,0;CIPOS95=0,3;CIEND95=-3,0;MATEID=116923_1;EVENT=116923;SECONDARY;SU=4;PE=0;SR=4;ALG=PROD;AF=3.419e-05;NSAMP=1;MSQ=9.36;AC=1;AN=29246;NFAM=1
chr17	66414614	241251_1	N	N[chr17:66490705[	5814.43	PASS	SVTYPE=BND;POS=66414614;STRANDS=+-:245;CIPOS=-3,3;CIEND=-3,1;CIPOS95=0,0;CIEND95=0,0;MATEID=241251_2;EVENT=241251;SU=245;PE=141;SR=104;ALG=PROD;AF=0.0002052;NSAMP=6;MSQ=519.52;RECLASSIFIED;AC=6;AN=29246;NFAM=6
chr17	66415290	241252	N	<DEL>	2745.4	PASS	SVTYPE=DEL;POS=66415290;SVLEN=-15422;END=66430712;STRANDS=+-:103;CIPOS=-8,9;CIEND=-4,2;CIPOS95=0,0;CIEND95=0,0;SU=103;PE=55;SR=48;ALG=PROD;AF=6.839e-05;NSAMP=2;MSQ=551.46;AC=2;AN=29246;NFAM=2
chr17	66425727	241253	N	<DEL>	1090.72	PASS	SVTYPE=DEL;POS=66425727;SVLEN=-132;END=66425859;STRANDS=+-:57;CIPOS=-4,3;CIEND=-4,3;CIPOS95=0,0;CIEND95=0,0;SU=57;PE=0;SR=57;ALG=PROD;AF=0.0001026;NSAMP=3;MSQ=180.78;AC=3;AN=29246;NFAM=3
chr17	66453395	487210	N	<DUP>	663.42	PASS	SVTYPE=DUP;POS=66453395;SVLEN=8738;END=66462133;STRANDS=-+:63;CIPOS=-30,29;CIEND=-23,22;CIPOS95=0,0;CIEND95=0,0;SU=63;PE=43;SR=20;ALG=PROD;AF=0.0001026;NSAMP=3;MSQ=221.02;AC=3;AN=29246;NFAM=1
chr17	66483456	487211_1	N	]chr17:66484762]N	78.45	LOW	SVTYPE=BND;POS=66483456;STRANDS=-+:9;IMPRECISE;CIPOS=-10,9;CIEND=-10,9;CIPOS95=-1,0;CIEND95=-1,1;MATEID=487211_2;EVENT=487211;SU=9;PE=6;SR=3;ALG=PROD;AF=3.419e-05;NSAMP=1;MSQ=78.45;RECLASSIFIED;AC=1;AN=29246;NFAM=1
chr17	66483480	36909_2	N	N[chr16:61983884[	808.88	LOW	SVTYPE=BND;POS=66483480;STRANDS=-+:8;CIPOS=-29,28;CIEND=-25,28;CIPOS95=0,0;CIEND95=0,0;MATEID=36909_1;EVENT=36909;SECONDARY;SU=8;PE=0;SR=8;ALG=PROD;AF=0.0006497;NSAMP=19;MSQ=29.1;AC=19;AN=29246;NFAM=19
chr17	66483831	241255_1	N	N[chr17:66484954[	302.58	PASS	SVTYPE=BND;POS=66483831;STRANDS=+-:16;CIPOS=-10,9;CIEND=-5,3;CIPOS95=0,0;CIEND95=0,0;MATEID=241255_2;EVENT=241255;SU=16;PE=9;SR=7;ALG=PROD;AF=3.419e-05;NSAMP=1;MSQ=302.58;RECLASSIFIED;AC=1;AN=29246;NFAM=1
chr17	66483986	568947_1	N	N]chr17:66488307]	8703.08	PASS	SVTYPE=BND;POS=66483986;STRANDS=++:437;CIPOS=-4,4;CIEND=-3,2;CIPOS95=0,0;CIEND95=0,0;MATEID=568947_2;EVENT=568947;SU=437;PE=263;SR=174;ALG=PROD;AF=0.0002052;NSAMP=6;MSQ=319.58;AC=6;AN=29246;NFAM=6
chr17	66484762	487211_2	N	N[chr17:66483456[	78.45	LOW	SVTYPE=BND;POS=66483456;STRANDS=-+:9;IMPRECISE;CIPOS=-10,9;CIEND=-10,9;CIPOS95=-1,1;CIEND95=-1,0;MATEID=487211_1;EVENT=487211;SECONDARY;SU=9;PE=6;SR=3;ALG=PROD;AF=3.419e-05;NSAMP=1;MSQ=78.45;RECLASSIFIED;AC=1;AN=29246;NFAM=1
chr17	66484954	241255_2	N	]chr17:66483831]N	302.58	PASS	SVTYPE=BND;POS=66483831;STRANDS=+-:16;CIPOS=-5,3;CIEND=-10,9;CIPOS95=0,0;CIEND95=0,0;MATEID=241255_1;EVENT=241255;SECONDARY;SU=16;PE=9;SR=7;ALG=PROD;AF=3.419e-05;NSAMP=1;MSQ=302.58;RECLASSIFIED;AC=1;AN=29246;NFAM=1
chr17	66487821	568948_1	N	[chr17:66489395[N	9381.67	PASS	SVTYPE=BND;POS=66487821;STRANDS=--:435;CIPOS=-3,1;CIEND=-3,0;CIPOS95=0,0;CIEND95=0,0;MATEID=568948_2;EVENT=568948;SU=435;PE=278;SR=157;ALG=PROD;AF=0.0002052;NSAMP=6;MSQ=551.04;AC=6;AN=29246;NFAM=6
chr17	66488307	568947_2	N	N]chr17:66483986]	8703.08	PASS	SVTYPE=BND;POS=66488307;STRANDS=++:437;CIPOS=-3,2;CIEND=-4,4;CIPOS95=0,0;CIEND95=0,0;MATEID=568947_1;EVENT=568947;SECONDARY;SU=437;PE=263;SR=174;ALG=PROD;AF=0.0002052;NSAMP=6;MSQ=319.58;AC=6;AN=29246;NFAM=6
chr17	66489352	33666_2	N	[chr14:41399621[N	5267.51	LOW	SVTYPE=BND;POS=66489352;STRANDS=--:4;CIPOS=-9,8;CIEND=-9,8;CIPOS95=0,0;CIEND95=0,0;MATEID=33666_1;EVENT=33666;SECONDARY;SU=4;PE=0;SR=4;ALG=PROD;AF=0.004206;NSAMP=120;MSQ=24.41;AC=123;AN=29246;NFAM=119
chr17	66489354	96244_2	N	[chr6:72852641[N	231479	LOW	SVTYPE=BND;POS=66489354;STRANDS=--:5;CIPOS=-10,9;CIEND=-10,9;CIPOS95=0,0;CIEND95=0,0;MATEID=96244_1;EVENT=96244;SECONDARY;SU=5;PE=0;SR=5;ALG=PROD;AF=0.153;NSAMP=4295;MSQ=33.26;AC=4475;AN=29246;NFAM=4071
chr17	66489395	568948_2	N	[chr17:66487821[N	9381.67	PASS	SVTYPE=BND;POS=66489395;STRANDS=--:435;CIPOS=-3,0;CIEND=-3,1;CIPOS95=0,0;CIEND95=0,0;MATEID=568948_1;EVENT=568948;SECONDARY;SU=435;PE=278;SR=157;ALG=PROD;AF=0.0002052;NSAMP=6;MSQ=551.04;AC=6;AN=29246;NFAM=6
chr17	66490705	241251_2	N	]chr17:66414614]N	5814.43	PASS	SVTYPE=BND;POS=66414614;STRANDS=+-:245;CIPOS=-3,1;CIEND=-3,3;CIPOS95=0,0;CIEND95=0,0;MATEID=241251_1;EVENT=241251;SECONDARY;SU=245;PE=141;SR=104;ALG=PROD;AF=0.0002052;NSAMP=6;MSQ=519.52;RECLASSIFIED;AC=6;AN=29246;NFAM=6
chr17	66493822	487212	N	<DUP>	64.25	PASS	SVTYPE=DUP;POS=66493822;SVLEN=204;END=66494026;STRANDS=-+:4;CIPOS=-9,8;CIEND=-9,8;CIPOS95=0,0;CIEND95=0,0;SU=4;PE=0;SR=4;ALG=PROD;AF=3.419e-05;NSAMP=1;MSQ=57.97;AC=1;AN=29246;NFAM=1
chr17	66495559	86938_2	N	[chr5:74748865[N	2209.32	LOW	SVTYPE=BND;POS=66495559;STRANDS=--:128;IMPRECISE;CIPOS=-274,9;CIEND=-422,9;CIPOS95=-8,8;CIEND95=-36,9;MATEID=86938_1;EVENT=86938;SECONDARY;SU=128;PE=128;SR=0;ALG=PROD;AF=0.00212;NSAMP=62;MSQ=28.28;AC=62;AN=29246;NFAM=62
chr17	66495561	86937_2	N	N]chr5:74748966]	34312.5	LOW	SVTYPE=BND;POS=66495561;STRANDS=++:3749;CIPOS=0,0;CIEND=0,0;CIPOS95=0,0;CIEND95=0,0;MATEID=86937_1;EVENT=86937;SECONDARY;SU=3749;PE=1314;SR=2435;ALG=PROD;AF=0.01152;NSAMP=337;MSQ=85.36;AC=337;AN=29246;NFAM=333
chr17	66499087	568949_1	N	N]chr17:66499987]	14.92	LOW	SVTYPE=BND;POS=66499087;STRANDS=++:4;IMPRECISE;CIPOS=-10,327;CIEND=-10,274;CIPOS95=-1,93;CIEND95=-2,71;MATEID=568949_2;EVENT=568949;SU=4;PE=4;SR=0;ALG=PROD;AF=3.419e-05;NSAMP=1;MSQ=14.92;AC=1;AN=29246;NFAM=1
chr17	66499987	568949_2	N	N]chr17:66499087]	14.92	LOW	SVTYPE=BND;POS=66499987;STRANDS=++:4;IMPRECISE;CIPOS=-10,274;CIEND=-10,327;CIPOS95=-2,71;CIEND95=-1,93;MATEID=568949_1;EVENT=568949;SECONDARY;SU=4;PE=4;SR=0;ALG=PROD;AF=3.419e-05;NSAMP=1;MSQ=14.92;AC=1;AN=29246;NFAM=1
chr17	66511170	241256	N	<DEL>	194.62	PASS	SVTYPE=DEL;POS=66511170;SVLEN=-1193;END=66512363;STRANDS=+-:9;CIPOS=-10,9;CIEND=-7,4;CIPOS95=0,0;CIEND95=0,0;SU=9;PE=4;SR=5;ALG=PROD;AF=3.419e-05;NSAMP=1;MSQ=194.62;AC=1;AN=29246;NFAM=1
chr17	66519200	568951_1	N	N]chr17:66521135]	4213.79	PASS	SVTYPE=BND;POS=66519200;STRANDS=++:272;CIPOS=-4,3;CIEND=-2,1;CIPOS95=0,0;CIEND95=0,0;MATEID=568951_2;EVENT=568951;SU=272;PE=153;SR=119;ALG=PROD;AF=0.0003077;NSAMP=9;MSQ=305.8;AC=9;AN=29246;NFAM=9
chr17	66519201	568950_1	N	[chr17:66520828[N	4483.12	PASS	SVTYPE=BND;POS=66519201;STRANDS=--:284;CIPOS=-3,1;CIEND=-3,1;CIPOS95=0,0;CIEND95=0,0;MATEID=568950_2;EVENT=568950;SU=284;PE=161;SR=123;ALG=PROD;AF=0.0003077;NSAMP=9;MSQ=353.4;AC=9;AN=29246;NFAM=9
chr17	66520828	568950_2	N	[chr17:66519201[N	4483.12	PASS	SVTYPE=BND;POS=66520828;STRANDS=--:284;CIPOS=-3,1;CIEND=-3,1;CIPOS95=0,0;CIEND95=0,0;MATEID=568950_1;EVENT=568950;SECONDARY;SU=284;PE=161;SR=123;ALG=PROD;AF=0.0003077;NSAMP=9;MSQ=353.4;AC=9;AN=29246;NFAM=9
chr17	66521135	568951_2	N	N]chr17:66519200]	4213.79	PASS	SVTYPE=BND;POS=66521135;STRANDS=++:272;CIPOS=-2,1;CIEND=-4,3;CIPOS95=0,0;CIEND95=0,0;MATEID=568951_1;EVENT=568951;SECONDARY;SU=272;PE=153;SR=119;ALG=PROD;AF=0.0003077;NSAMP=9;MSQ=305.8;AC=9;AN=29246;NFAM=9
chr17	66528545	487213	N	<DUP>	227.52	PASS	SVTYPE=DUP;POS=66528545;SVLEN=12587;END=66541132;STRANDS=-+:21;CIPOS=-10,7;CIEND=-8,9;CIPOS95=0,0;CIEND95=0,0;SU=21;PE=13;SR=8;ALG=PROD;AF=6.839e-05;NSAMP=1;MSQ=227.11;AC=2;AN=29246;NFAM=1
chr17	66544022	241257	N	<DEL>	1036.04	PASS	SVTYPE=DEL;POS=66544022;SVLEN=-1140;END=66545162;STRANDS=+-:49;IMPRECISE;CIPOS=-47,284;CIEND=-347,29;CIPOS95=-16,16;CIEND95=-24,24;SU=49;PE=49;SR=0;ALG=PROD;AF=0.0001368;NSAMP=4;MSQ=142.96;AC=4;AN=29246;NFAM=4
chr17	66546531	241258	N	<DEL>	1696.32	PASS	SVTYPE=DEL;POS=66546531;SVLEN=-9840;END=66556371;STRANDS=+-:80;CIPOS=-24,20;CIEND=-16,21;CIPOS95=0,0;CIEND95=0,0;SU=80;PE=52;SR=28;ALG=PROD;AF=3.419e-05;NSAMP=1;MSQ=512.42;AC=1;AN=29246;NFAM=1
chr17	66558228	241259	N	<DEL>	581.37	PASS	SVTYPE=DEL;POS=66558228;SVLEN=-15135;END=66573363;STRANDS=+-:28;CIPOS=-10,9;CIEND=-4,1;CIPOS95=0,0;CIEND95=0,0;SU=28;PE=18;SR=10;ALG=PROD;AF=3.419e-05;NSAMP=1;MSQ=581.37;AC=1;AN=29246;NFAM=1
chr17	66562068	241260_1	N	N[chr17:66562217[	14758.1	LOW	SVTYPE=BND;POS=66562068;STRANDS=+-:594;CIPOS=-1,1;CIEND=0,1;CIPOS95=0,0;CIEND95=0,0;MATEID=241260_2;EVENT=241260;SU=594;PE=9;SR=585;ALG=PROD;AF=0.001607;NSAMP=46;MSQ=226.21;RECLASSIFIED;AC=47;AN=29246;NFAM=41
chr17	66562217	241260_2	N	]chr17:66562068]N	14758.1	LOW	SVTYPE=BND;POS=66562068;STRANDS=+-:594;CIPOS=0,1;CIEND=-1,1;CIPOS95=0,0;CIEND95=0,0;MATEID=241260_1;EVENT=241260;SECONDARY;SU=594;PE=9;SR=585;ALG=PROD;AF=0.001607;NSAMP=46;MSQ=226.21;RECLASSIFIED;AC=47;AN=29246;NFAM=41
chr17	66567243	241262_1	N	N[chr17:66567370[	434.62	LOW	SVTYPE=BND;POS=66567243;STRANDS=+-:16;CIPOS=-2,1;CIEND=-2,1;CIPOS95=0,0;CIEND95=0,0;MATEID=241262_2;EVENT=241262;SU=16;PE=0;SR=16;ALG=PROD;AF=3.419e-05;NSAMP=1;MSQ=14.98;RECLASSIFIED;AC=1;AN=29246;NFAM=1
chr17	66567370	241262_2	N	]chr17:66567243]N	434.62	LOW	SVTYPE=BND;POS=66567243;STRANDS=+-:16;CIPOS=-2,1;CIEND=-2,1;CIPOS95=0,0;CIEND95=0,0;MATEID=241262_1;EVENT=241262;SECONDARY;SU=16;PE=0;SR=16;ALG=PROD;AF=3.419e-05;NSAMP=1;MSQ=14.98;RECLASSIFIED;AC=1;AN=29246;NFAM=1
chr17	66587892	241263_1	N	N[chr17:66588339[	1111.51	LOW	SVTYPE=BND;POS=66587892;STRANDS=+-:9;CIPOS=-4,3;CIEND=-7,9;CIPOS95=0,0;CIEND95=0,0;MATEID=241263_2;EVENT=241263;SU=9;PE=0;SR=9;ALG=PROD;AF=0.0004103;NSAMP=12;MSQ=87.86;RECLASSIFIED;AC=12;AN=29246;NFAM=12
chr17	66587896	46755_2	N	N]chr2:208084982]	754.96	LOW	SVTYPE=BND;POS=66587896;STRANDS=++:4;CIPOS=-9,8;CIEND=-9,8;CIPOS95=0,0;CIEND95=0,0;MATEID=46755_1;EVENT=46755;SECONDARY;SU=4;PE=0;SR=4;ALG=PROD;AF=0.0009574;NSAMP=28;MSQ=14.47;AC=28;AN=29246;NFAM=28
chr17	66587910	96245_2	N	[chr6:40621688[N	23.87	LOW	SVTYPE=BND;POS=66587910;STRANDS=--:4;IMPRECISE;CIPOS=-2,9;CIEND=-9,8;CIPOS95=0,8;CIEND95=0,0;MATEID=96245_1;EVENT=96245;SECONDARY;SU=4;PE=0;SR=4;ALG=PROD;AF=3.419e-05;NSAMP=1;MSQ=23.87;AC=1;AN=29246;NFAM=1
chr17	66588339	241263_2	N	]chr17:66587892]N	1111.51	LOW	SVTYPE=BND;POS=66587892;STRANDS=+-:9;CIPOS=-7,9;CIEND=-4,3;CIPOS95=0,0;CIEND95=0,0;MATEID=241263_1;EVENT=241263;SECONDARY;SU=9;PE=0;SR=9;ALG=PROD;AF=0.0004103;NSAMP=12;MSQ=87.86;RECLASSIFIED;AC=12;AN=29246;NFAM=12
chr17	66589819	241264	N	<DEL>	416.62	PASS	SVTYPE=DEL;POS=66589819;SVLEN=-186;END=66590005;STRANDS=+-:12;CIPOS=-4,2;CIEND=-4,2;CIPOS95=0,0;CIEND95=0,0;SU=12;PE=1;SR=11;ALG=PROD;AF=3.419e-05;NSAMP=1;MSQ=410.54;AC=1;AN=29246;NFAM=1
chr17	66602475	86939_2	N	]chr5:90822410]N	449.36	LOW	SVTYPE=BND;POS=66602475;STRANDS=+-:26;IMPRECISE;CIPOS=-289,29;CIEND=-30,291;CIPOS95=-35,29;CIEND95=-30,37;MATEID=86939_1;EVENT=86939;SECONDARY;SU=26;PE=26;SR=0;ALG=PROD;AF=6.839e-05;NSAMP=2;MSQ=224.68;AC=2;AN=29246;NFAM=2
chr17	66628302	241266_1	N	N[chr17:66628659[	562.61	LOW	SVTYPE=BND;POS=66628302;STRANDS=+-:6;CIPOS=-6,5;CIEND=-6,5;CIPOS95=0,0;CIEND95=0,0;MATEID=241266_2;EVENT=241266;SU=6;PE=0;SR=6;ALG=PROD;AF=0.0003419;NSAMP=10;MSQ=54.98;RECLASSIFIED;AC=10;AN=29246;NFAM=10
chr17	66628659	241266_2	N	]chr17:66628302]N	562.61	LOW	SVTYPE=BND;POS=66628302;STRANDS=+-:6;CIPOS=-6,5;CIEND=-6,5;CIPOS95=0,0;CIEND95=0,0;MATEID=241266_1;EVENT=241266;SECONDARY;SU=6;PE=0;SR=6;ALG=PROD;AF=0.0003419;NSAMP=10;MSQ=54.98;RECLASSIFIED;AC=10;AN=29246;NFAM=10
chr17	66633154	568952	N	<INV>	22.64	LOW	SVTYPE=INV;POS=66633154;SVLEN=290;END=66633444;STRANDS=++:1,--:3;IMPRECISE;CIPOS=-91,9;CIEND=0,33;CIPOS95=-77,0;CIEND95=0,24;SU=4;PE=4;SR=0;ALG=PROD;AF=6.839e-05;NSAMP=2;MSQ=9.81;AC=2;AN=29246;NFAM=2
chr17	66641156	96246_2	N	]chr6:13191214]N	1.61408e+06	PASS	SVTYPE=BND;POS=66641156;STRANDS=+-:87466;CIPOS=-2,1;CIEND=-1,3;CIPOS95=0,0;CIEND95=0,0;MATEID=96246_1;EVENT=96246;SECONDARY;SU=87466;PE=87348;SR=118;ALG=PROD;AF=0.12;NSAMP=3509;MSQ=250.24;AC=3510;AN=29246;NFAM=3269
chr17	66641313	36910_2	N	N[chr16:26405424[	77.27	LOW	SVTYPE=BND;POS=66641313;STRANDS=-+:4;IMPRECISE;CIPOS=-8,545;CIEND=-367,9;CIPOS95=0,196;CIEND95=-116,2;MATEID=36910_1;EVENT=36910;SECONDARY;SU=4;PE=4;SR=0;ALG=PROD;AF=6.839e-05;NSAMP=2;MSQ=38.63;AC=2;AN=29246;NFAM=1
chr17	66644368	241267_1	N	N[chr17:66644540[	261.32	PASS	SVTYPE=BND;POS=66644368;STRANDS=+-:9;CIPOS=-4,3;CIEND=-4,3;CIPOS95=0,0;CIEND95=0,0;MATEID=241267_2;EVENT=241267;SU=9;PE=0;SR=9;ALG=PROD;AF=3.419e-05;NSAMP=1;MSQ=260.82;RECLASSIFIED;AC=1;AN=29246;NFAM=1
chr17	66644540	241267_2	N	]chr17:66644368]N	261.32	PASS	SVTYPE=BND;POS=66644368;STRANDS=+-:9;CIPOS=-4,3;CIEND=-4,3;CIPOS95=0,0;CIEND95=0,0;MATEID=241267_1;EVENT=241267;SECONDARY;SU=9;PE=0;SR=9;ALG=PROD;AF=3.419e-05;NSAMP=1;MSQ=260.82;RECLASSIFIED;AC=1;AN=29246;NFAM=1
chr17	66656552	241268_1	N	N[chr17:66656643[	284.81	PASS	SVTYPE=BND;POS=66656552;STRANDS=+-:11;CIPOS=-3,2;CIEND=-3,2;CIPOS95=0,0;CIEND95=0,0;MATEID=241268_2;EVENT=241268;SU=11;PE=0;SR=11;ALG=PROD;AF=3.419e-05;NSAMP=1;MSQ=284.67;RECLASSIFIED;AC=1;AN=29246;NFAM=1
chr17	66656643	241268_2	N	]chr17:66656552]N	284.81	PASS	SVTYPE=BND;POS=66656552;STRANDS=+-:11;CIPOS=-3,2;CIEND=-3,2;CIPOS95=0,0;CIEND95=0,0;MATEID=241268_1;EVENT=241268;SECONDARY;SU=11;PE=0;SR=11;ALG=PROD;AF=3.419e-05;NSAMP=1;MSQ=284.67;RECLASSIFIED;AC=1;AN=29246;NFAM=1
chr17	66677076	39316_1	N	]chrX:32233654]N	3167.41	LOW	SVTYPE=BND;POS=66677076;STRANDS=-+:8;CIPOS=-29,28;CIEND=-29,28;CIPOS95=0,0;CIEND95=0,0;MATEID=39316_2;EVENT=39316;SU=8;PE=0;SR=8;ALG=PROD;AF=0.003898;NSAMP=114;MSQ=16.42;AC=114;AN=29246;NFAM=113
chr17	66677076	39524_1	N	[chrX:129554950[N	12572.8	LOW	SVTYPE=BND;POS=66677076;STRANDS=--:325;CIPOS=-2,2;CIEND=-2,2;CIPOS95=0,0;CIEND95=0,0;MATEID=39524_2;EVENT=39524;SU=325;PE=0;SR=325;ALG=PROD;AF=0.009198;NSAMP=269;MSQ=27.55;AC=269;AN=29246;NFAM=266
chr17	66677077	64300_2	N	[chr3:142571490[N	93.87	LOW	SVTYPE=BND;POS=66677077;STRANDS=--:4;CIPOS=-9,8;CIEND=-9,8;CIPOS95=0,0;CIEND95=0,0;MATEID=64300_1;EVENT=64300;SECONDARY;SU=4;PE=0;SR=4;ALG=PROD;AF=0.0001026;NSAMP=3;MSQ=20.27;AC=3;AN=29246;NFAM=3
chr17	66677097	5461_2	N	N]chr1:154015961]	17124.6	LOW	SVTYPE=BND;POS=66677097;STRANDS=++:4;CIPOS=-9,8;CIEND=-9,8;CIPOS95=0,0;CIEND95=0,0;MATEID=5461_1;EVENT=5461;SECONDARY;SU=4;PE=0;SR=4;ALG=PROD;AF=0.0134;NSAMP=392;MSQ=25.97;AC=392;AN=29246;NFAM=386
chr17	66677097	64015_2	N	N]chr3:142571507]	28477.9	LOW	SVTYPE=BND;POS=66677097;STRANDS=++:64;CIPOS=-9,7;CIEND=-6,8;CIPOS95=0,0;CIEND95=0,0;MATEID=64015_1;EVENT=64015;SECONDARY;SU=64;PE=0;SR=64;ALG=PROD;AF=0.02123;NSAMP=621;MSQ=26.85;AC=621;AN=29246;NFAM=602
chr17	66714214	241269_1	N	N[chr17:66714291[	11998.3	LOW	SVTYPE=BND;POS=66714214;STRANDS=+-:395;CIPOS=-2,1;CIEND=-1,2;CIPOS95=0,0;CIEND95=0,0;MATEID=241269_2;EVENT=241269;SU=395;PE=3;SR=392;ALG=PROD;AF=0.001402;NSAMP=40;MSQ=235.3;RECLASSIFIED;AC=41;AN=29246;NFAM=39
chr17	66714291	241269_2	N	]chr17:66714214]N	11998.3	LOW	SVTYPE=BND;POS=66714214;STRANDS=+-:395;CIPOS=-1,2;CIEND=-2,1;CIPOS95=0,0;CIEND95=0,0;MATEID=241269_1;EVENT=241269;SECONDARY;SU=395;PE=3;SR=392;ALG=PROD;AF=0.001402;NSAMP=40;MSQ=235.3;RECLASSIFIED;AC=41;AN=29246;NFAM=39
chr17	66716568	241270	N	<DEL>	1324.86	PASS	SVTYPE=DEL;POS=66716568;SVLEN=-9819;END=66726387;STRANDS=+-:55;CIPOS=-23,22;CIEND=-23,21;CIPOS95=0,0;CIEND95=0,0;SU=55;PE=30;SR=25;ALG=PROD;AF=6.839e-05;NSAMP=2;MSQ=662.43;AC=2;AN=29246;NFAM=2
chr17	66718155	241271	N	<DEL>	1277.02	PASS	SVTYPE=DEL;POS=66718155;SVLEN=-7705;END=66725860;STRANDS=+-:54;CIPOS=-23,22;CIEND=-24,22;CIPOS95=0,0;CIEND95=0,0;SU=54;PE=28;SR=26;ALG=PROD;AF=0.0001026;NSAMP=3;MSQ=425.67;AC=3;AN=29246;NFAM=3
chr17	66723497	487215_1	N	]chr17:66729379]N	1846.03	LOW	SVTYPE=BND;POS=66723497;STRANDS=-+:269;IMPRECISE;CIPOS=-134,9;CIEND=-10,102;CIPOS95=-8,8;CIEND95=-3,3;MATEID=487215_2;EVENT=487215;SU=269;PE=269;SR=0;ALG=PROD;AF=0.0004787;NSAMP=14;MSQ=105.16;RECLASSIFIED;AC=14;AN=29246;NFAM=14
chr17	66729379	487215_2	N	N[chr17:66723497[	1846.03	LOW	SVTYPE=BND;POS=66723497;STRANDS=-+:269;IMPRECISE;CIPOS=-10,102;CIEND=-134,9;CIPOS95=-3,3;CIEND95=-8,8;MATEID=487215_1;EVENT=487215;SECONDARY;SU=269;PE=269;SR=0;ALG=PROD;AF=0.0004787;NSAMP=14;MSQ=105.16;RECLASSIFIED;AC=14;AN=29246;NFAM=14
chr17	66733535	487216	N	<DUP>	40.77	PASS	SVTYPE=DUP;POS=66733535;SVLEN=85243;END=66818778;STRANDS=-+:6;IMPRECISE;CIPOS=-350,9;CIEND=-10,298;CIPOS95=-93,2;CIEND95=-1,88;SU=6;PE=6;SR=0;ALG=PROD;AF=3.419e-05;NSAMP=1;MSQ=39.25;AC=1;AN=29246;NFAM=1
chr17	66742414	241272_1	N	N[chr17:66742477[	377.54	LOW	SVTYPE=BND;POS=66742414;STRANDS=+-:14;CIPOS=-29,28;CIEND=-29,28;CIPOS95=0,0;CIEND95=0,0;MATEID=241272_2;EVENT=241272;SU=14;PE=0;SR=14;ALG=PROD;AF=3.419e-05;NSAMP=1;MSQ=251.73;RECLASSIFIED;AC=1;AN=29246;NFAM=1
chr17	66742477	241272_2	N	]chr17:66742414]N	377.54	LOW	SVTYPE=BND;POS=66742414;STRANDS=+-:14;CIPOS=-29,28;CIEND=-29,28;CIPOS95=0,0;CIEND95=0,0;MATEID=241272_1;EVENT=241272;SECONDARY;SU=14;PE=0;SR=14;ALG=PROD;AF=3.419e-05;NSAMP=1;MSQ=251.73;RECLASSIFIED;AC=1;AN=29246;NFAM=1
chr17	66746612	568953_1	N	N]chr17:66760616]	1644.27	LOW	SVTYPE=BND;POS=66746612;STRANDS=++:166;CIPOS=-3,2;CIEND=-4,3;CIPOS95=0,0;CIEND95=0,0;MATEID=568953_2;EVENT=568953;SU=166;PE=26;SR=140;ALG=PROD;AF=0.0005129;NSAMP=15;MSQ=109.51;AC=15;AN=29246;NFAM=15
chr17	66746617	241273_1	N	N[chr17:66754943[	5407.67	PASS	SVTYPE=BND;POS=66746617;STRANDS=+-:274;IMPRECISE;CIPOS=-9,220;CIEND=-214,4;CIPOS95=-9,10;CIEND95=-7,4;MATEID=241273_2;EVENT=241273;SU=274;PE=274;SR=0;ALG=PROD;AF=0.0007864;NSAMP=21;MSQ=257.51;RECLASSIFIED;AC=23;AN=29246;NFAM=21
chr17	66754943	241273_2	N	]chr17:66746617]N	5407.67	PASS	SVTYPE=BND;POS=66746617;STRANDS=+-:274;IMPRECISE;CIPOS=-214,4;CIEND=-9,220;CIPOS95=-7,4;CIEND95=-9,10;MATEID=241273_1;EVENT=241273;SECONDARY;SU=274;PE=274;SR=0;ALG=PROD;AF=0.0007864;NSAMP=21;MSQ=257.51;RECLASSIFIED;AC=23;AN=29246;NFAM=21
chr17	66754945	568954_1	N	[chr17:66760555[N	1828.59	LOW	SVTYPE=BND;POS=66754945;STRANDS=--:212;CIPOS=-1,2;CIEND=-3,1;CIPOS95=0,0;CIEND95=0,0;MATEID=568954_2;EVENT=568954;SU=212;PE=44;SR=168;ALG=PROD;AF=0.0005471;NSAMP=16;MSQ=114.29;AC=16;AN=29246;NFAM=16
chr17	66760555	568954_2	N	[chr17:66754945[N	1828.59	LOW	SVTYPE=BND;POS=66760555;STRANDS=--:212;CIPOS=-3,1;CIEND=-1,2;CIPOS95=0,0;CIEND95=0,0;MATEID=568954_1;EVENT=568954;SECONDARY;SU=212;PE=44;SR=168;ALG=PROD;AF=0.0005471;NSAMP=16;MSQ=114.29;AC=16;AN=29246;NFAM=16
chr17	66760616	568953_2	N	N]chr17:66746612]	1644.27	LOW	SVTYPE=BND;POS=66760616;STRANDS=++:166;CIPOS=-4,3;CIEND=-3,2;CIPOS95=0,0;CIEND95=0,0;MATEID=568953_1;EVENT=568953;SECONDARY;SU=166;PE=26;SR=140;ALG=PROD;AF=0.0005129;NSAMP=15;MSQ=109.51;AC=15;AN=29246;NFAM=15
chr17	66765419	39485_1	N	]chrX:110689736]N	18766.8	LOW	SVTYPE=BND;POS=66765419;STRANDS=-+:6;IMPRECISE;CIPOS=-6,8;CIEND=0,9;CIPOS95=0,1;CIEND95=0,1;MATEID=39485_2;EVENT=39485;SU=6;PE=1;SR=5;ALG=PROD;AF=0.01723;NSAMP=504;MSQ=23.97;AC=504;AN=29246;NFAM=499
chr17	66784202	241275_1	N	N[chr17:66784550[	13205.9	PASS	SVTYPE=BND;POS=66784202;STRANDS=+-:319;CIPOS=-2,1;CIEND=-2,1;CIPOS95=0,0;CIEND95=0,0;MATEID=241275_2;EVENT=241275;SU=319;PE=59;SR=260;ALG=PROD;AF=0.0007522;NSAMP=22;MSQ=499.85;RECLASSIFIED;AC=22;AN=29246;NFAM=16
chr17	66784550	241275_2	N	]chr17:66784202]N	13205.9	PASS	SVTYPE=BND;POS=66784202;STRANDS=+-:319;CIPOS=-2,1;CIEND=-2,1;CIPOS95=0,0;CIEND95=0,0;MATEID=241275_1;EVENT=241275;SECONDARY;SU=319;PE=59;SR=260;ALG=PROD;AF=0.0007522;NSAMP=22;MSQ=499.85;RECLASSIFIED;AC=22;AN=29246;NFAM=16
chr17	66798379	5462_2	N	[chr1:29553944[N	1.72597e+06	LOW	SVTYPE=BND;POS=66798379;STRANDS=--:16;IMPRECISE;CIPOS=-608,14;CIEND=-401,29;CIPOS95=-146,14;CIEND95=-44,29;MATEID=5462_1;EVENT=5462;SECONDARY;SU=16;PE=16;SR=0;ALG=PROD;AF=0.2501;NSAMP=7314;MSQ=101.1;AC=7314;AN=29246;NFAM=6445
chr17	66798399	241278_1	N	N[chr17:66799658[	174348	LOW	SVTYPE=BND;POS=66798399;STRANDS=+-:7;CIPOS=-50,49;CIEND=-49,46;CIPOS95=0,0;CIEND95=0,0;MATEID=241278_2;EVENT=241278;SU=7;PE=3;SR=4;ALG=PROD;AF=0.02038;NSAMP=596;MSQ=133.31;RETAINED;RECLASSIFIED;AC=596;AN=29246;NFAM=560
chr17	66799502	38478_1	N	]chr19:6995512]N	720236	LOW	SVTYPE=BND;POS=66799502;STRANDS=-+:129;IMPRECISE;CIPOS=-502,8;CIEND=-10,354;CIPOS95=-71,8;CIEND95=-10,16;MATEID=38478_2;EVENT=38478;SU=129;PE=129;SR=0;ALG=PROD;AF=0.2705;NSAMP=7911;MSQ=50.21;AC=7912;AN=29246;NFAM=7283
chr17	66799658	241278_2	N	]chr17:66798399]N	174348	LOW	SVTYPE=BND;POS=66798399;STRANDS=+-:7;CIPOS=-49,46;CIEND=-50,49;CIPOS95=0,0;CIEND95=0,0;MATEID=241278_1;EVENT=241278;SECONDARY;SU=7;PE=3;SR=4;ALG=PROD;AF=0.02038;NSAMP=596;MSQ=133.31;RETAINED;RECLASSIFIED;AC=596;AN=29246;NFAM=560
chr17	66799755	241279_1	N	N[chr17:66799816[	234.93	LOW	SVTYPE=BND;POS=66799755;STRANDS=+-:10;CIPOS=-10,9;CIEND=-10,9;CIPOS95=0,0;CIEND95=0,0;MATEID=241279_2;EVENT=241279;SU=10;PE=0;SR=10;ALG=PROD;AF=3.419e-05;NSAMP=1;MSQ=233.7;RECLASSIFIED;AC=1;AN=29246;NFAM=1
chr17	66799816	241279_2	N	]chr17:66799755]N	234.93	LOW	SVTYPE=BND;POS=66799755;STRANDS=+-:10;CIPOS=-10,9;CIEND=-10,9;CIPOS95=0,0;CIEND95=0,0;MATEID=241279_1;EVENT=241279;SECONDARY;SU=10;PE=0;SR=10;ALG=PROD;AF=3.419e-05;NSAMP=1;MSQ=233.7;RECLASSIFIED;AC=1;AN=29246;NFAM=1
chr17	66812945	28173_2	N	]chr12:105088798]N	45712.7	LOW	SVTYPE=BND;POS=66812945;STRANDS=+-:4;CIPOS=-9,8;CIEND=-9,8;CIPOS95=0,0;CIEND95=0,0;MATEID=28173_1;EVENT=28173;SECONDARY;SU=4;PE=0;SR=4;ALG=PROD;AF=0.04052;NSAMP=1185;MSQ=21.24;AC=1185;AN=29246;NFAM=1172
chr17	66812986	28390_2	N	N[chr12:105088786[	1.25048e+06	LOW	SVTYPE=BND;POS=66812986;STRANDS=+-:34,-+:47706;CIPOS=0,0;CIEND=0,0;CIPOS95=0,0;CIEND95=0,0;MATEID=28390_1;EVENT=28390;SECONDARY;SU=47740;PE=0;SR=47740;AF=0.329;NSAMP=9618;MSQ=75.32;AC=9623;AN=29246;NFAM=8981
chr17	66823385	241280	N	<DEL>	389.43	PASS	SVTYPE=DEL;POS=66823385;SVLEN=-1474;END=66824859;STRANDS=+-:20;CIPOS=-4,3;CIEND=-10,9;CIPOS95=0,0;CIEND95=0,0;SU=20;PE=11;SR=9;ALG=PROD;AF=3.419e-05;NSAMP=1;MSQ=389.43;AC=1;AN=29246;NFAM=1
chr17	66828926	241281_1	N	N[chr17:66828987[	224.81	LOW	SVTYPE=BND;POS=66828926;STRANDS=+-:8;CIPOS=-10,9;CIEND=-10,9;CIPOS95=0,0;CIEND95=0,0;MATEID=241281_2;EVENT=241281;SU=8;PE=0;SR=8;ALG=PROD;AF=3.419e-05;NSAMP=1;MSQ=224.81;RECLASSIFIED;AC=1;AN=29246;NFAM=1
chr17	66828987	241281_2	N	]chr17:66828926]N	224.81	LOW	SVTYPE=BND;POS=66828926;STRANDS=+-:8;CIPOS=-10,9;CIEND=-10,9;CIPOS95=0,0;CIEND95=0,0;MATEID=241281_1;EVENT=241281;SECONDARY;SU=8;PE=0;SR=8;ALG=PROD;AF=3.419e-05;NSAMP=1;MSQ=224.81;RECLASSIFIED;AC=1;AN=29246;NFAM=1
chr17	66835017	241282_1	N	N[chr17:66835100[	213.24	LOW	SVTYPE=BND;POS=66835017;STRANDS=+-:5;CIPOS=-10,9;CIEND=-10,9;CIPOS95=0,0;CIEND95=0,0;MATEID=241282_2;EVENT=241282;SU=5;PE=0;SR=5;ALG=PROD;AF=3.419e-05;NSAMP=1;MSQ=194.68;RECLASSIFIED;AC=1;AN=29246;NFAM=1
chr17	66835100	241282_2	N	]chr17:66835017]N	213.24	LOW	SVTYPE=BND;POS=66835017;STRANDS=+-:5;CIPOS=-10,9;CIEND=-10,9;CIPOS95=0,0;CIEND95=0,0;MATEID=241282_1;EVENT=241282;SECONDARY;SU=5;PE=0;SR=5;ALG=PROD;AF=3.419e-05;NSAMP=1;MSQ=194.68;RECLASSIFIED;AC=1;AN=29246;NFAM=1
chr17	66852484	241284	N	<DEL>	113.01	PASS	SVTYPE=DEL;POS=66852484;SVLEN=-1879;END=66854363;STRANDS=+-:6;IMPRECISE;CIPOS=-8,571;CIEND=-487,9;CIPOS95=0,208;CIEND95=-145,1;SU=6;PE=6;SR=0;ALG=PROD;AF=6.839e-05;NSAMP=2;MSQ=56.5;AC=2;AN=29246;NFAM=2
chr17	66860351	241287	N	<DEL>	3042.55	PASS	SVTYPE=DEL;POS=66860351;SVLEN=-2379;END=66862730;STRANDS=+-:130;CIPOS=-3,3;CIEND=-5,2;CIPOS95=0,0;CIEND95=0,0;SU=130;PE=76;SR=54;ALG=PROD;AF=0.0002052;NSAMP=6;MSQ=507.09;AC=6;AN=29246;NFAM=6
chr17	66887559	241288	N	<DEL>	1288.28	PASS	SVTYPE=DEL;POS=66887559;SVLEN=-8214;END=66895773;STRANDS=+-:58;CIPOS=-22,21;CIEND=-23,21;CIPOS95=0,0;CIEND95=0,0;SU=58;PE=34;SR=24;ALG=PROD;AF=6.839e-05;NSAMP=2;MSQ=328.03;AC=2;AN=29246;NFAM=2
chr17	66893280	241289	N	<DEL>	113.78	PASS	SVTYPE=DEL;POS=66893280;SVLEN=-12203;END=66905483;STRANDS=+-:9;IMPRECISE;CIPOS=-7,5;CIEND=-7,4;CIPOS95=-1,0;CIEND95=0,0;SU=9;PE=4;SR=5;ALG=PROD;AF=3.419e-05;NSAMP=1;MSQ=113.78;AC=1;AN=29246;NFAM=1
chr17	66904728	568956_1	N	N]chr17:66904957]	9.33	LOW	SVTYPE=BND;POS=66904728;STRANDS=++:4;IMPRECISE;CIPOS=-10,66;CIEND=-10,418;CIPOS95=-1,61;CIEND95=-2,84;MATEID=568956_2;EVENT=568956;SU=4;PE=4;SR=0;ALG=PROD;AF=3.419e-05;NSAMP=1;MSQ=9.3;AC=1;AN=29246;NFAM=1
chr17	66904957	568956_2	N	N]chr17:66904728]	9.33	LOW	SVTYPE=BND;POS=66904957;STRANDS=++:4;IMPRECISE;CIPOS=-10,418;CIEND=-10,66;CIPOS95=-2,84;CIEND95=-1,61;MATEID=568956_1;EVENT=568956;SECONDARY;SU=4;PE=4;SR=0;ALG=PROD;AF=3.419e-05;NSAMP=1;MSQ=9.3;AC=1;AN=29246;NFAM=1
chr17	66913429	241290_1	N	N[chr17:66913771[	3852.41	LOW	SVTYPE=BND;POS=66913429;STRANDS=+-:18;IMPRECISE;CIPOS=-30,29;CIEND=-30,22;CIPOS95=-1,1;CIEND95=-2,2;MATEID=241290_2;EVENT=241290;SU=18;PE=16;SR=2;ALG=PROD;AF=0.0006839;NSAMP=20;MSQ=164.13;RECLASSIFIED;AC=20;AN=29246;NFAM=20
chr17	66913771	241290_2	N	]chr17:66913429]N	3852.41	LOW	SVTYPE=BND;POS=66913429;STRANDS=+-:18;IMPRECISE;CIPOS=-30,22;CIEND=-30,29;CIPOS95=-2,2;CIEND95=-1,1;MATEID=241290_1;EVENT=241290;SECONDARY;SU=18;PE=16;SR=2;ALG=PROD;AF=0.0006839;NSAMP=20;MSQ=164.13;RECLASSIFIED;AC=20;AN=29246;NFAM=20
chr17	66913772	39369_1	N	]chrX:53168757]N	269.3	LOW	SVTYPE=BND;POS=66913772;STRANDS=-+:11;CIPOS=-26,25;CIEND=-26,25;CIPOS95=0,0;CIEND95=0,0;MATEID=39369_2;EVENT=39369;SU=11;PE=0;SR=11;ALG=PROD;AF=0.000171;NSAMP=5;MSQ=48.4;AC=5;AN=29246;NFAM=5
chr17	66918054	241291	N	<DEL>	4805.13	PASS	SVTYPE=DEL;POS=66918054;SVLEN=-4556;END=66922610;STRANDS=+-:179;CIPOS=-4,5;CIEND=-4,1;CIPOS95=0,0;CIEND95=0,0;SU=179;PE=108;SR=71;ALG=PROD;AF=0.000171;NSAMP=5;MSQ=598.89;AC=5;AN=29246;NFAM=5
chr17	66932428	33667_2	N	[chr14:28745921[N	354.94	LOW	SVTYPE=BND;POS=66932428;STRANDS=--:30;CIPOS=-10,9;CIEND=-10,9;CIPOS95=0,0;CIEND95=0,0;MATEID=33667_1;EVENT=33667;SECONDARY;SU=30;PE=0;SR=30;ALG=PROD;AF=3.419e-05;NSAMP=1;MSQ=65.68;AC=1;AN=29246;NFAM=1
chr17	66932430	104884_2	N	[chr7:129088121[N	80.72	LOW	SVTYPE=BND;POS=66932430;STRANDS=--:7;CIPOS=-25,24;CIEND=-25,24;CIPOS95=0,0;CIEND95=0,0;MATEID=104884_1;EVENT=104884;SECONDARY;SU=7;PE=0;SR=7;ALG=PROD;AF=6.839e-05;NSAMP=2;MSQ=40.33;AC=2;AN=29246;NFAM=2
chr17	66932430	38982_1	N	]chr21:15192799]N	604.05	LOW	SVTYPE=BND;POS=66932430;STRANDS=-+:67;CIPOS=-5,5;CIEND=-5,5;CIPOS95=0,0;CIEND95=0,0;MATEID=38982_2;EVENT=38982;SU=67;PE=0;SR=67;ALG=PROD;AF=0.0004787;NSAMP=14;MSQ=29.9;AC=14;AN=29246;NFAM=14
chr17	66932430	96248_2	N	[chr6:4575458[N	359.77	LOW	SVTYPE=BND;POS=66932430;STRANDS=--:33;CIPOS=-10,9;CIEND=-10,9;CIPOS95=0,0;CIEND95=0,0;MATEID=96248_1;EVENT=96248;SECONDARY;SU=33;PE=0;SR=33;ALG=PROD;AF=0.0002393;NSAMP=7;MSQ=31.32;AC=7;AN=29246;NFAM=7
chr17	66932492	104883_2	N	N[chr7:36755344[	230.89	LOW	SVTYPE=BND;POS=66932492;STRANDS=-+:27;CIPOS=-9,8;CIEND=-9,8;CIPOS95=0,0;CIEND95=0,0;MATEID=104883_1;EVENT=104883;SECONDARY;SU=27;PE=0;SR=27;ALG=PROD;AF=0.0002393;NSAMP=7;MSQ=31.79;AC=7;AN=29246;NFAM=7
chr17	66932492	111837_2	N	N[chr8:117310038[	35.25	LOW	SVTYPE=BND;POS=66932492;STRANDS=-+:6;CIPOS=-6,5;CIEND=-6,5;CIPOS95=0,0;CIEND95=0,0;MATEID=111837_1;EVENT=111837;SECONDARY;SU=6;PE=0;SR=6;ALG=PROD;AF=6.839e-05;NSAMP=2;MSQ=16.7;AC=2;AN=29246;NFAM=2
chr17	66932493	86941_2	N	N[chr5:33655629[	3379.86	LOW	SVTYPE=BND;POS=66932493;STRANDS=-+:85;CIPOS=-6,3;CIEND=-6,5;CIPOS95=0,0;CIEND95=0,0;MATEID=86941_1;EVENT=86941;SECONDARY;SU=85;PE=0;SR=85;ALG=PROD;AF=0.002428;NSAMP=71;MSQ=31.8;AC=71;AN=29246;NFAM=71
chr17	66934438	241292	N	<DEL:ME:SINE|Alu|AluYa5>	1.23144e+07	PASS	SVTYPE=MEI;POS=66934438;SVLEN=-301;END=66934739;STRANDS=+-:290307;CIPOS=0,0;CIEND=0,0;CIPOS95=0,0;CIEND95=0,0;SU=290307;PE=32879;SR=257428;ALG=PROD;AF=0.4536;NSAMP=10264;MSQ=710.63;MEDGQR=3.82;Q10GQR=1.51;AC=13265;AN=29246;NFAM=9535
chr17	66934741	39492_1	N	]chrX:113634063]N	3.12252e+06	LOW	SVTYPE=BND;POS=66934741;STRANDS=-+:4;IMPRECISE;CIPOS=-427,9;CIEND=-9,614;CIPOS95=-128,2;CIEND95=-1,218;MATEID=39492_2;EVENT=39492;SU=4;PE=4;SR=0;ALG=PROD;AF=0.4586;NSAMP=10165;MSQ=178.01;AC=13413;AN=29246;NFAM=9443
chr17	66943460	487218_1	N	]chr17:66944961]N	2759.24	PASS	SVTYPE=BND;POS=66943460;STRANDS=-+:234;CIPOS=-3,1;CIEND=-3,2;CIPOS95=0,0;CIEND95=0,0;MATEID=487218_2;EVENT=487218;SU=234;PE=134;SR=100;ALG=PROD;AF=6.839e-05;NSAMP=2;MSQ=315.44;RECLASSIFIED;AC=2;AN=29246;NFAM=2
chr17	66943932	241294_1	N	N[chr17:66944965[	4951.77	PASS	SVTYPE=BND;POS=66943932;STRANDS=+-:220;CIPOS=-2,1;CIEND=-3,1;CIPOS95=0,0;CIEND95=0,0;MATEID=241294_2;EVENT=241294;SU=220;PE=109;SR=111;ALG=PROD;AF=6.839e-05;NSAMP=2;MSQ=689.16;RECLASSIFIED;AC=2;AN=29246;NFAM=2
chr17	66944531	241295	N	<DEL>	320.49	PASS	SVTYPE=DEL;POS=66944531;SVLEN=-3354;END=66947885;STRANDS=+-:18;CIPOS=-10,9;CIEND=-10,9;CIPOS95=0,0;CIEND95=0,0;SU=18;PE=8;SR=10;ALG=PROD;AF=3.419e-05;NSAMP=1;MSQ=320.49;AC=1;AN=29246;NFAM=1
chr17	66944961	487218_2	N	N[chr17:66943460[	2759.24	PASS	SVTYPE=BND;POS=66943460;STRANDS=-+:234;CIPOS=-3,2;CIEND=-3,1;CIPOS95=0,0;CIEND95=0,0;MATEID=487218_1;EVENT=487218;SECONDARY;SU=234;PE=134;SR=100;ALG=PROD;AF=6.839e-05;NSAMP=2;MSQ=315.44;RECLASSIFIED;AC=2;AN=29246;NFAM=2
chr17	66944965	241294_2	N	]chr17:66943932]N	4951.77	PASS	SVTYPE=BND;POS=66943932;STRANDS=+-:220;CIPOS=-3,1;CIEND=-2,1;CIPOS95=0,0;CIEND95=0,0;MATEID=241294_1;EVENT=241294;SECONDARY;SU=220;PE=109;SR=111;ALG=PROD;AF=6.839e-05;NSAMP=2;MSQ=689.16;RECLASSIFIED;AC=2;AN=29246;NFAM=2
chr17	66945366	241296	N	<DEL>	392.83	PASS	SVTYPE=DEL;POS=66945366;SVLEN=-543;END=66945909;STRANDS=+-:16;CIPOS=-4,3;CIEND=-5,2;CIPOS95=0,0;CIEND95=0,0;SU=16;PE=8;SR=8;ALG=PROD;AF=3.419e-05;NSAMP=1;MSQ=389.62;AC=1;AN=29246;NFAM=1
chr17	66955497	35450_2	N	N[chr15:68828295[	1414.56	LOW	SVTYPE=BND;POS=66955497;STRANDS=-+:13;CIPOS=-29,28;CIEND=-29,28;CIPOS95=0,0;CIEND95=0,0;MATEID=35450_1;EVENT=35450;SECONDARY;SU=13;PE=0;SR=13;ALG=PROD;AF=0.001744;NSAMP=51;MSQ=19.96;AC=51;AN=29246;NFAM=50
chr17	66964589	241298_1	N	N[chr17:66964865[	904.78	LOW	SVTYPE=BND;POS=66964589;STRANDS=+-:4;CIPOS=-9,8;CIEND=-9,8;CIPOS95=0,0;CIEND95=0,0;MATEID=241298_2;EVENT=241298;SU=4;PE=0;SR=4;ALG=PROD;AF=0.0001027;NSAMP=3;MSQ=6.97;RECLASSIFIED;AC=3;AN=29198;NFAM=3
chr17	66964773	241299_1	N	N[chr17:66965236[	74.86	LOW	SVTYPE=BND;POS=66964773;STRANDS=+-:4;CIPOS=-9,8;CIEND=-9,8;CIPOS95=0,0;CIEND95=0,0;MATEID=241299_2;EVENT=241299;SU=4;PE=0;SR=4;ALG=PROD;AF=3.419e-05;NSAMP=1;MSQ=9.3;RECLASSIFIED;AC=1;AN=29246;NFAM=1
chr17	66964865	241298_2	N	]chr17:66964589]N	904.78	LOW	SVTYPE=BND;POS=66964589;STRANDS=+-:4;CIPOS=-9,8;CIEND=-9,8;CIPOS95=0,0;CIEND95=0,0;MATEID=241298_1;EVENT=241298;SECONDARY;SU=4;PE=0;SR=4;ALG=PROD;AF=0.0001027;NSAMP=3;MSQ=6.97;RECLASSIFIED;AC=3;AN=29198;NFAM=3
chr17	66965202	241300_1	N	N[chr17:66965449[	324.31	LOW	SVTYPE=BND;POS=66965202;STRANDS=+-:12;CIPOS=-29,28;CIEND=-29,28;CIPOS95=0,0;CIEND95=0,0;MATEID=241300_2;EVENT=241300;SU=12;PE=0;SR=12;ALG=PROD;AF=0.0004787;NSAMP=14;MSQ=15.38;RECLASSIFIED;AC=14;AN=29246;NFAM=14
chr17	66965236	241299_2	N	]chr17:66964773]N	74.86	LOW	SVTYPE=BND;POS=66964773;STRANDS=+-:4;CIPOS=-9,8;CIEND=-9,8;CIPOS95=0,0;CIEND95=0,0;MATEID=241299_1;EVENT=241299;SECONDARY;SU=4;PE=0;SR=4;ALG=PROD;AF=3.419e-05;NSAMP=1;MSQ=9.3;RECLASSIFIED;AC=1;AN=29246;NFAM=1
chr17	66965449	241300_2	N	]chr17:66965202]N	324.31	LOW	SVTYPE=BND;POS=66965202;STRANDS=+-:12;CIPOS=-29,28;CIEND=-29,28;CIPOS95=0,0;CIEND95=0,0;MATEID=241300_1;EVENT=241300;SECONDARY;SU=12;PE=0;SR=12;ALG=PROD;AF=0.0004787;NSAMP=14;MSQ=15.38;RECLASSIFIED;AC=14;AN=29246;NFAM=14
chr17	66968477	241301_1	N	N[chr17:66968736[	6254.49	LOW	SVTYPE=BND;POS=66968477;STRANDS=+-:21;IMPRECISE;CIPOS=-60,29;CIEND=-30,29;CIPOS95=-33,29;CIEND95=-2,2;MATEID=241301_2;EVENT=241301;SU=21;PE=0;SR=21;ALG=SUM;AF=0.006462;NSAMP=189;MSQ=16.78;RECLASSIFIED;AC=189;AN=29246;NFAM=189
chr17	66968736	241301_2	N	]chr17:66968477]N	6254.49	LOW	SVTYPE=BND;POS=66968477;STRANDS=+-:21;IMPRECISE;CIPOS=-30,29;CIEND=-60,29;CIPOS95=-2,2;CIEND95=-33,29;MATEID=241301_1;EVENT=241301;SECONDARY;SU=21;PE=0;SR=21;ALG=SUM;AF=0.006462;NSAMP=189;MSQ=16.78;RECLASSIFIED;AC=189;AN=29246;NFAM=189
chr17	66975664	487187_2	N	N[chr17:65159280[	176.46	LOW	SVTYPE=BND;POS=65159280;STRANDS=-+:13;CIPOS=-10,9;CIEND=-6,2;CIPOS95=0,0;CIEND95=0,0;MATEID=487187_1;EVENT=487187;SECONDARY;SU=13;PE=7;SR=6;ALG=PROD;AF=3.419e-05;NSAMP=1;MSQ=176.46;RECLASSIFIED;AC=1;AN=29246;NFAM=1
chr17	66982478	241303_1	N	N[chr17:66982529[	93.01	LOW	SVTYPE=BND;POS=66982478;STRANDS=+-:4;IMPRECISE;CIPOS=-8,9;CIEND=-10,4;CIPOS95=-1,3;CIEND95=-5,1;MATEID=241303_2;EVENT=241303;SU=4;PE=2;SR=2;ALG=PROD;AF=3.419e-05;NSAMP=1;MSQ=44.9;RECLASSIFIED;AC=1;AN=29246;NFAM=1
chr17	66982529	241303_2	N	]chr17:66982478]N	93.01	LOW	SVTYPE=BND;POS=66982478;STRANDS=+-:4;IMPRECISE;CIPOS=-10,4;CIEND=-8,9;CIPOS95=-5,1;CIEND95=-1,3;MATEID=241303_1;EVENT=241303;SECONDARY;SU=4;PE=2;SR=2;ALG=PROD;AF=3.419e-05;NSAMP=1;MSQ=44.9;RECLASSIFIED;AC=1;AN=29246;NFAM=1
chr17	66989013	241304	N	<DEL>	451083	PASS	SVTYPE=DEL;POS=66989013;SVLEN=-941;END=66989954;STRANDS=+-:16321;CIPOS=0,0;CIEND=0,0;CIPOS95=0,0;CIEND95=0,0;SU=16321;PE=11957;SR=4364;ALG=PROD;AF=0.02647;NSAMP=753;MSQ=444.79;MEDGQR=4.29;Q10GQR=3.99;AC=774;AN=29246;NFAM=722
chr17	66996397	86942_2	N	N[chr5:29087151[	42.55	LOW	SVTYPE=BND;POS=66996397;STRANDS=-+:4;IMPRECISE;CIPOS=-9,8;CIEND=-9,8;CIPOS95=0,1;CIEND95=0,0;MATEID=86942_1;EVENT=86942;SECONDARY;SU=4;PE=0;SR=4;ALG=PROD;AF=3.419e-05;NSAMP=1;MSQ=9.47;AC=1;AN=29246;NFAM=1
chr17	67023448	241305_1	N	N[chr17:67023728[	1356.94	LOW	SVTYPE=BND;POS=67023448;STRANDS=+-:5;IMPRECISE;CIPOS=-10,9;CIEND=-10,9;CIPOS95=-3,3;CIEND95=-3,3;MATEID=241305_2;EVENT=241305;SU=5;PE=4;SR=1;ALG=PROD;AF=0.0004103;NSAMP=12;MSQ=112.68;RECLASSIFIED;AC=12;AN=29246;NFAM=11
chr17	67023728	241305_2	N	]chr17:67023448]N	1356.94	LOW	SVTYPE=BND;POS=67023448;STRANDS=+-:5;IMPRECISE;CIPOS=-10,9;CIEND=-10,9;CIPOS95=-3,3;CIEND95=-3,3;MATEID=241305_1;EVENT=241305;SECONDARY;SU=5;PE=4;SR=1;ALG=PROD;AF=0.0004103;NSAMP=12;MSQ=112.68;RECLASSIFIED;AC=12;AN=29246;NFAM=11
chr17	67026026	241306_1	N	N[chr17:67026171[	2627.78	LOW	SVTYPE=BND;POS=67026026;STRANDS=+-:112;CIPOS=-6,5;CIEND=-6,5;CIPOS95=0,0;CIEND95=0,0;MATEID=241306_2;EVENT=241306;SU=112;PE=1;SR=111;ALG=PROD;AF=0.0004103;NSAMP=12;MSQ=196.75;RECLASSIFIED;AC=12;AN=29246;NFAM=11
chr17	67026100	241307_1	N	N[chr17:67026724[	5883.33	PASS	SVTYPE=BND;POS=67026100;STRANDS=+-:226;CIPOS=-24,23;CIEND=-24,22;CIPOS95=0,0;CIEND95=0,0;MATEID=241307_2;EVENT=241307;SU=226;PE=132;SR=94;ALG=PROD;AF=0.0005471;NSAMP=16;MSQ=367.5;RECLASSIFIED;AC=16;AN=29246;NFAM=16
chr17	67026171	241306_2	N	]chr17:67026026]N	2627.78	LOW	SVTYPE=BND;POS=67026026;STRANDS=+-:112;CIPOS=-6,5;CIEND=-6,5;CIPOS95=0,0;CIEND95=0,0;MATEID=241306_1;EVENT=241306;SECONDARY;SU=112;PE=1;SR=111;ALG=PROD;AF=0.0004103;NSAMP=12;MSQ=196.75;RECLASSIFIED;AC=12;AN=29246;NFAM=11
chr17	67026286	241308_1	N	N[chr17:67026614[	4818.08	LOW	SVTYPE=BND;POS=67026286;STRANDS=+-:17;CIPOS=-30,29;CIEND=-30,29;CIPOS95=0,0;CIEND95=0,0;MATEID=241308_2;EVENT=241308;SU=17;PE=0;SR=17;ALG=PROD;AF=0.001778;NSAMP=52;MSQ=84.97;RECLASSIFIED;AC=52;AN=29246;NFAM=52
chr17	67026614	241308_2	N	]chr17:67026286]N	4818.08	LOW	SVTYPE=BND;POS=67026286;STRANDS=+-:17;CIPOS=-30,29;CIEND=-30,29;CIPOS95=0,0;CIEND95=0,0;MATEID=241308_1;EVENT=241308;SECONDARY;SU=17;PE=0;SR=17;ALG=PROD;AF=0.001778;NSAMP=52;MSQ=84.97;RECLASSIFIED;AC=52;AN=29246;NFAM=52
chr17	67026724	241307_2	N	]chr17:67026100]N	5883.33	PASS	SVTYPE=BND;POS=67026100;STRANDS=+-:226;CIPOS=-24,22;CIEND=-24,23;CIPOS95=0,0;CIEND95=0,0;MATEID=241307_1;EVENT=241307;SECONDARY;SU=226;PE=132;SR=94;ALG=PROD;AF=0.0005471;NSAMP=16;MSQ=367.5;RECLASSIFIED;AC=16;AN=29246;NFAM=16
chr17	67030153	28391_2	N	[chr12:78348798[N	21.91	LOW	SVTYPE=BND;POS=67030153;STRANDS=--:4;IMPRECISE;CIPOS=-9,8;CIEND=-10,7;CIPOS95=0,0;CIEND95=-2,0;MATEID=28391_1;EVENT=28391;SECONDARY;SU=4;PE=0;SR=4;ALG=PROD;AF=3.419e-05;NSAMP=1;MSQ=20.95;AC=1;AN=29246;NFAM=1
chr17	67031032	241311	N	<DEL>	557.51	PASS	SVTYPE=DEL;POS=67031032;SVLEN=-1843;END=67032875;STRANDS=+-:22;CIPOS=-10,9;CIEND=-3,1;CIPOS95=0,0;CIEND95=0,0;SU=22;PE=10;SR=12;ALG=PROD;AF=3.419e-05;NSAMP=1;MSQ=557.51;AC=1;AN=29246;NFAM=1
chr17	67032972	241312_1	N	N[chr17:67033197[	52.6	LOW	SVTYPE=BND;POS=67032972;STRANDS=+-:8;CIPOS=-10,9;CIEND=-10,9;CIPOS95=0,0;CIEND95=0,0;MATEID=241312_2;EVENT=241312;SU=8;PE=0;SR=8;ALG=PROD;AF=3.419e-05;NSAMP=1;MSQ=44.58;RECLASSIFIED;AC=1;AN=29246;NFAM=1
chr17	67033197	241312_2	N	]chr17:67032972]N	52.6	LOW	SVTYPE=BND;POS=67032972;STRANDS=+-:8;CIPOS=-10,9;CIEND=-10,9;CIPOS95=0,0;CIEND95=0,0;MATEID=241312_1;EVENT=241312;SECONDARY;SU=8;PE=0;SR=8;ALG=PROD;AF=3.419e-05;NSAMP=1;MSQ=44.58;RECLASSIFIED;AC=1;AN=29246;NFAM=1
chr17	67058898	241313_1	N	N[chr17:67059244[	741.15	LOW	SVTYPE=BND;POS=67058898;STRANDS=+-:12;CIPOS=-26,24;CIEND=-25,25;CIPOS95=0,0;CIEND95=0,0;MATEID=241313_2;EVENT=241313;SU=12;PE=1;SR=11;ALG=PROD;AF=0.0005471;NSAMP=16;MSQ=34.76;RECLASSIFIED;AC=16;AN=29246;NFAM=16
chr17	67059244	241313_2	N	]chr17:67058898]N	741.15	LOW	SVTYPE=BND;POS=67058898;STRANDS=+-:12;CIPOS=-25,25;CIEND=-26,24;CIPOS95=0,0;CIEND95=0,0;MATEID=241313_1;EVENT=241313;SECONDARY;SU=12;PE=1;SR=11;ALG=PROD;AF=0.0005471;NSAMP=16;MSQ=34.76;RECLASSIFIED;AC=16;AN=29246;NFAM=16
chr17	67062939	568957	N	<INV>	14	LOW	SVTYPE=INV;POS=67062939;SVLEN=982;END=67063921;STRANDS=++:2,--:2;IMPRECISE;CIPOS=-44,32;CIEND=-50,9;CIPOS95=-33,23;CIEND95=-38,1;SU=4;PE=4;SR=0;ALG=PROD;AF=3.419e-05;NSAMP=1;MSQ=12.11;AC=1;AN=29246;NFAM=1
chr17	67083119	568958	N	<INV>	22.75	LOW	SVTYPE=INV;POS=67083119;SVLEN=207;END=67083326;STRANDS=++:4,--:1;IMPRECISE;CIPOS=-78,12;CIEND=0,14;CIPOS95=-66,12;CIEND95=0,6;SU=5;PE=5;SR=0;ALG=PROD;AF=6.839e-05;NSAMP=2;MSQ=11.28;AC=2;AN=29246;NFAM=2
chr17	67083282	241314_1	N	N[chr17:67083439[	665.09	LOW	SVTYPE=BND;POS=67083282;STRANDS=+-:20;CIPOS=-23,22;CIEND=-23,22;CIPOS95=0,0;CIEND95=0,0;MATEID=241314_2;EVENT=241314;SU=20;PE=0;SR=20;ALG=PROD;AF=3.419e-05;NSAMP=1;MSQ=47.84;RECLASSIFIED;AC=1;AN=29246;NFAM=1
chr17	67083439	241314_2	N	]chr17:67083282]N	665.09	LOW	SVTYPE=BND;POS=67083282;STRANDS=+-:20;CIPOS=-23,22;CIEND=-23,22;CIPOS95=0,0;CIEND95=0,0;MATEID=241314_1;EVENT=241314;SECONDARY;SU=20;PE=0;SR=20;ALG=PROD;AF=3.419e-05;NSAMP=1;MSQ=47.84;RECLASSIFIED;AC=1;AN=29246;NFAM=1
chr17	67086664	96249_2	N	N[chr6:78097051[	628.09	LOW	SVTYPE=BND;POS=67086664;STRANDS=-+:4;CIPOS=-9,8;CIEND=-9,8;CIPOS95=0,0;CIEND95=0,0;MATEID=96249_1;EVENT=96249;SECONDARY;SU=4;PE=0;SR=4;ALG=PROD;AF=0.0008548;NSAMP=25;MSQ=14.5;AC=25;AN=29246;NFAM=25
chr17	67089619	47067_2	N	N[chr2:43248140[	97.54	LOW	SVTYPE=BND;POS=67089619;STRANDS=-+:5;IMPRECISE;CIPOS=-10,520;CIEND=-600,7;CIPOS95=-1,160;CIEND95=-209,1;MATEID=47067_1;EVENT=47067;SECONDARY;SU=5;PE=5;SR=0;ALG=PROD;AF=0.0001026;NSAMP=3;MSQ=16.61;AC=3;AN=29246;NFAM=3
chr17	67089662	64301_2	N	N[chr3:115360783[	153.82	LOW	SVTYPE=BND;POS=67089662;STRANDS=-+:10;IMPRECISE;CIPOS=-30,368;CIEND=-454,28;CIPOS95=-30,62;CIEND95=-142,28;MATEID=64301_1;EVENT=64301;SECONDARY;SU=10;PE=10;SR=0;ALG=PROD;AF=0.0002393;NSAMP=7;MSQ=13.93;AC=7;AN=29246;NFAM=6
chr17	67126754	39525_1	N	]chrX:129605434]N	710.17	LOW	SVTYPE=BND;POS=67126754;STRANDS=-+:26;CIPOS=-9,8;CIEND=-9,8;CIPOS95=0,0;CIEND95=0,0;MATEID=39525_2;EVENT=39525;SU=26;PE=0;SR=26;ALG=PROD;AF=0.0006497;NSAMP=19;MSQ=23.26;AC=19;AN=29246;NFAM=19
chr17	67150318	38762_1	N	N]chr19:58420259]	26.81	LOW	SVTYPE=BND;POS=67150318;STRANDS=++:5;CIPOS=-10,9;CIEND=-10,9;CIPOS95=0,0;CIEND95=0,0;MATEID=38762_2;EVENT=38762;SU=5;PE=0;SR=5;ALG=PROD;AF=3.419e-05;NSAMP=1;MSQ=26.81;AC=1;AN=29246;NFAM=1
chr17	67207213	46756_2	N	]chr2:206071318]N	32130.8	LOW	SVTYPE=BND;POS=67207213;STRANDS=+-:12;IMPRECISE;CIPOS=-249,49;CIEND=-30,563;CIPOS95=-29,29;CIEND95=-30,144;MATEID=46756_1;EVENT=46756;SECONDARY;SU=12;PE=12;SR=0;ALG=PROD;AF=0.009335;NSAMP=273;MSQ=116.59;AC=273;AN=29246;NFAM=273
chr17	67226200	568959	N	<INV>	17.8	LOW	SVTYPE=INV;POS=67226200;SVLEN=1034;END=67227234;STRANDS=++:2,--:5;IMPRECISE;CIPOS=-59,51;CIEND=-20,9;CIPOS95=-46,42;CIEND95=-11,1;SU=7;PE=7;SR=0;ALG=PROD;AF=3.419e-05;NSAMP=1;MSQ=17.79;AC=1;AN=29246;NFAM=1
chr17	67229615	20834_2	N	N[chr10:100092117[	48.12	LOW	SVTYPE=BND;POS=67229615;STRANDS=-+:6;IMPRECISE;CIPOS=-9,9;CIEND=-10,9;CIPOS95=-1,3;CIEND95=-3,1;MATEID=20834_1;EVENT=20834;SECONDARY;SU=6;PE=5;SR=1;ALG=PROD;AF=3.419e-05;NSAMP=1;MSQ=47.58;AC=1;AN=29246;NFAM=1
chr17	67230854	64302_2	N	[chr3:143119917[N	323.62	PASS	SVTYPE=BND;POS=67230854;STRANDS=--:17;CIPOS=-30,29;CIEND=-30,29;CIPOS95=0,0;CIEND95=0,0;MATEID=64302_1;EVENT=64302;SECONDARY;SU=17;PE=12;SR=5;ALG=PROD;AF=3.419e-05;NSAMP=1;MSQ=323.62;AC=1;AN=29246;NFAM=1
chr17	67230868	64016_2	N	N]chr3:143122969]	26.74	LOW	SVTYPE=BND;POS=67230868;STRANDS=++:6;IMPRECISE;CIPOS=-30,362;CIEND=-30,604;CIPOS95=-30,102;CIEND95=-30,130;MATEID=64016_1;EVENT=64016;SECONDARY;SU=6;PE=6;SR=0;ALG=PROD;AF=3.419e-05;NSAMP=1;MSQ=26.74;AC=1;AN=29246;NFAM=1
chr17	67238356	241318_1	N	N[chr17:67238682[	152.77	LOW	SVTYPE=BND;POS=67238356;STRANDS=+-:4;CIPOS=-9,8;CIEND=-9,8;CIPOS95=0,0;CIEND95=0,0;MATEID=241318_2;EVENT=241318;SU=4;PE=0;SR=4;ALG=PROD;AF=0.0002393;NSAMP=7;MSQ=13.8;RECLASSIFIED;AC=7;AN=29246;NFAM=7
chr17	67238682	241318_2	N	]chr17:67238356]N	152.77	LOW	SVTYPE=BND;POS=67238356;STRANDS=+-:4;CIPOS=-9,8;CIEND=-9,8;CIPOS95=0,0;CIEND95=0,0;MATEID=241318_1;EVENT=241318;SECONDARY;SU=4;PE=0;SR=4;ALG=PROD;AF=0.0002393;NSAMP=7;MSQ=13.8;RECLASSIFIED;AC=7;AN=29246;NFAM=7
chr17	67244221	241320_1	N	N[chr17:67244670[	24.69	LOW	SVTYPE=BND;POS=67244221;STRANDS=+-:4;CIPOS=-9,8;CIEND=-9,8;CIPOS95=0,0;CIEND95=0,0;MATEID=241320_2;EVENT=241320;SU=4;PE=0;SR=4;ALG=PROD;AF=3.419e-05;NSAMP=1;MSQ=9.3;RECLASSIFIED;AC=1;AN=29246;NFAM=1
chr17	67244670	241320_2	N	]chr17:67244221]N	24.69	LOW	SVTYPE=BND;POS=67244221;STRANDS=+-:4;CIPOS=-9,8;CIEND=-9,8;CIPOS95=0,0;CIEND95=0,0;MATEID=241320_1;EVENT=241320;SECONDARY;SU=4;PE=0;SR=4;ALG=PROD;AF=3.419e-05;NSAMP=1;MSQ=9.3;RECLASSIFIED;AC=1;AN=29246;NFAM=1
chr17	67254538	241323_1	N	N[chr17:67254786[	99.92	LOW	SVTYPE=BND;POS=67254538;STRANDS=+-:6;CIPOS=-6,5;CIEND=-6,5;CIPOS95=0,0;CIEND95=0,0;MATEID=241323_2;EVENT=241323;SU=6;PE=0;SR=6;ALG=PROD;AF=0.0001026;NSAMP=3;MSQ=29;RECLASSIFIED;AC=3;AN=29246;NFAM=3
chr17	67254786	241323_2	N	]chr17:67254538]N	99.92	LOW	SVTYPE=BND;POS=67254538;STRANDS=+-:6;CIPOS=-6,5;CIEND=-6,5;CIPOS95=0,0;CIEND95=0,0;MATEID=241323_1;EVENT=241323;SECONDARY;SU=6;PE=0;SR=6;ALG=PROD;AF=0.0001026;NSAMP=3;MSQ=29;RECLASSIFIED;AC=3;AN=29246;NFAM=3
chr17	67258334	487219	N	<DUP>	61.15	PASS	SVTYPE=DUP;POS=67258334;SVLEN=1376;END=67259710;STRANDS=-+:8;IMPRECISE;CIPOS=-258,9;CIEND=-10,332;CIPOS95=-44,3;CIEND95=-2,80;SU=8;PE=8;SR=0;ALG=PROD;AF=3.419e-05;NSAMP=1;MSQ=60.8;AC=1;AN=29246;NFAM=1
chr17	67267430	241325	N	<DEL>	98.81	PASS	SVTYPE=DEL;POS=67267430;SVLEN=-50446;END=67317876;STRANDS=+-:7;IMPRECISE;CIPOS=-10,322;CIEND=-408,9;CIPOS95=-2,86;CIEND95=-111,2;SU=7;PE=7;SR=0;ALG=PROD;AF=3.419e-05;NSAMP=1;MSQ=98.81;AC=1;AN=29246;NFAM=1
chr17	67267793	487220	N	<DUP>	178.52	PASS	SVTYPE=DUP;POS=67267793;SVLEN=1473;END=67269266;STRANDS=-+:20;IMPRECISE;CIPOS=-317,29;CIEND=-30,281;CIPOS95=-54,29;CIEND95=-30,35;SU=20;PE=20;SR=0;ALG=PROD;AF=6.839e-05;NSAMP=2;MSQ=88.59;AC=2;AN=29246;NFAM=2
chr17	67274127	241326_1	N	N[chr17:77578725[	17484	LOW	SVTYPE=BND;POS=67274127;STRANDS=+-:16;CIPOS=-9,8;CIEND=-9,8;CIPOS95=0,0;CIEND95=0,0;MATEID=241326_2;EVENT=241326;SU=16;PE=0;SR=16;ALG=PROD;AF=0.01347;NSAMP=394;MSQ=27.9;RECLASSIFIED;AC=394;AN=29246;NFAM=391
chr17	67278350	24824_2	N	[chr11:115668330[N	9.36	LOW	SVTYPE=BND;POS=67278350;STRANDS=--:4;IMPRECISE;CIPOS=-10,8;CIEND=-9,8;CIPOS95=-1,0;CIEND95=0,0;MATEID=24824_1;EVENT=24824;SECONDARY;SU=4;PE=0;SR=4;ALG=PROD;AF=3.419e-05;NSAMP=1;MSQ=9.36;AC=1;AN=29246;NFAM=1
chr17	67278773	241327_1	N	N[chr17:67279251[	1732.04	PASS	SVTYPE=BND;POS=67278773;STRANDS=+-:52;CIPOS=-23,21;CIEND=-22,20;CIPOS95=0,0;CIEND95=0,0;MATEID=241327_2;EVENT=241327;SU=52;PE=25;SR=27;ALG=PROD;AF=0.000171;NSAMP=5;MSQ=344.29;RECLASSIFIED;AC=5;AN=29246;NFAM=5
chr17	67279251	241327_2	N	]chr17:67278773]N	1732.04	PASS	SVTYPE=BND;POS=67278773;STRANDS=+-:52;CIPOS=-22,20;CIEND=-23,21;CIPOS95=0,0;CIEND95=0,0;MATEID=241327_1;EVENT=241327;SECONDARY;SU=52;PE=25;SR=27;ALG=PROD;AF=0.000171;NSAMP=5;MSQ=344.29;RECLASSIFIED;AC=5;AN=29246;NFAM=5
chr17	67287854	241330	N	<DEL>	56.67	PASS	SVTYPE=DEL;POS=67287854;SVLEN=-4363;END=67292217;STRANDS=+-:7;IMPRECISE;CIPOS=-10,464;CIEND=-441,9;CIPOS95=-2,95;CIEND95=-75,2;SU=7;PE=7;SR=0;ALG=PROD;AF=3.419e-05;NSAMP=1;MSQ=56.67;AC=1;AN=29246;NFAM=1
chr17	67296564	64303_2	N	[chr3:41999049[N	309382	LOW	SVTYPE=BND;POS=67296564;STRANDS=--:2935;CIPOS=0,0;CIEND=0,0;CIPOS95=0,0;CIEND95=0,0;MATEID=64303_1;EVENT=64303;SECONDARY;SU=2935;PE=0;SR=2935;ALG=PROD;AF=0.1778;NSAMP=4635;MSQ=36.21;AC=5200;AN=29246;NFAM=4382
chr17	67298267	241332_1	N	N[chr17:67299060[	19683.5	LOW	SVTYPE=BND;POS=67298267;STRANDS=+-:286;CIPOS=-9,8;CIEND=-8,3;CIPOS95=0,0;CIEND95=0,0;MATEID=241332_2;EVENT=241332;SU=286;PE=256;SR=30;ALG=PROD;AF=0.003795;NSAMP=109;MSQ=154.45;RECLASSIFIED;AC=111;AN=29246;NFAM=107
chr17	67299060	241332_2	N	]chr17:67298267]N	19683.5	LOW	SVTYPE=BND;POS=67298267;STRANDS=+-:286;CIPOS=-8,3;CIEND=-9,8;CIPOS95=0,0;CIEND95=0,0;MATEID=241332_1;EVENT=241332;SECONDARY;SU=286;PE=256;SR=30;ALG=PROD;AF=0.003795;NSAMP=109;MSQ=154.45;RECLASSIFIED;AC=111;AN=29246;NFAM=107
chr17	67301369	487222_1	N	]chr17:67310088]N	2548.59	LOW	SVTYPE=BND;POS=67301369;STRANDS=-+:442;IMPRECISE;CIPOS=-42,10;CIEND=-9,45;CIPOS95=-2,2;CIEND95=-2,2;MATEID=487222_2;EVENT=487222;SU=442;PE=441;SR=1;ALG=PROD;AF=0.0007522;NSAMP=22;MSQ=74.28;RECLASSIFIED;AC=22;AN=29246;NFAM=21
chr17	67302291	241333_1	N	N[chr17:67307388[	286574	LOW	SVTYPE=BND;POS=67302291;STRANDS=+-:19;IMPRECISE;CIPOS=-10,9;CIEND=-10,2;CIPOS95=-1,1;CIEND95=-1,0;MATEID=241333_2;EVENT=241333;SU=19;PE=16;SR=3;ALG=PROD;AF=0.07427;NSAMP=2172;MSQ=71.47;RECLASSIFIED;AC=2172;AN=29246;NFAM=2085
chr17	67304489	241334	N	<DEL>	488.69	PASS	SVTYPE=DEL;POS=67304489;SVLEN=-3333;END=67307822;STRANDS=+-:16;IMPRECISE;CIPOS=-10,9;CIEND=-10,3;CIPOS95=-1,1;CIEND95=-1,0;SU=16;PE=13;SR=3;ALG=PROD;AF=3.419e-05;NSAMP=1;MSQ=488.69;AC=1;AN=29246;NFAM=1
chr17	67304643	241336	N	<DEL>	501.2	PASS	SVTYPE=DEL;POS=67304643;SVLEN=-15050;END=67319693;STRANDS=+-:24;IMPRECISE;CIPOS=-30,270;CIEND=-276,29;CIPOS95=-28,28;CIEND95=-35,29;SU=24;PE=24;SR=0;ALG=PROD;AF=6.839e-05;NSAMP=2;MSQ=250.17;AC=2;AN=29246;NFAM=2
chr17	67306329	487223_1	N	]chr17:67308493]N	6458.96	LOW	SVTYPE=BND;POS=67306329;STRANDS=-+:1101;IMPRECISE;CIPOS=-106,9;CIEND=-10,111;CIPOS95=-3,3;CIEND95=-1,1;MATEID=487223_2;EVENT=487223;SU=1101;PE=1101;SR=0;ALG=PROD;AF=0.002017;NSAMP=59;MSQ=71.24;RECLASSIFIED;AC=59;AN=29246;NFAM=55
chr17	67306663	568960	N	<INV>	24.32	LOW	SVTYPE=INV;POS=67306663;SVLEN=182;END=67306845;STRANDS=++:1,--:3;IMPRECISE;CIPOS=-25,9;CIEND=-23,9;CIPOS95=-16,1;CIEND95=-23,0;SU=4;PE=4;SR=0;ALG=PROD;AF=3.419e-05;NSAMP=1;MSQ=23.87;AC=1;AN=29246;NFAM=1
chr17	67307388	241333_2	N	]chr17:67302291]N	286574	LOW	SVTYPE=BND;POS=67302291;STRANDS=+-:19;IMPRECISE;CIPOS=-10,2;CIEND=-10,9;CIPOS95=-1,0;CIEND95=-1,1;MATEID=241333_1;EVENT=241333;SECONDARY;SU=19;PE=16;SR=3;ALG=PROD;AF=0.07427;NSAMP=2172;MSQ=71.47;RECLASSIFIED;AC=2172;AN=29246;NFAM=2085
chr17	67308493	487223_2	N	N[chr17:67306329[	6458.96	LOW	SVTYPE=BND;POS=67306329;STRANDS=-+:1101;IMPRECISE;CIPOS=-10,111;CIEND=-106,9;CIPOS95=-1,1;CIEND95=-3,3;MATEID=487223_1;EVENT=487223;SECONDARY;SU=1101;PE=1101;SR=0;ALG=PROD;AF=0.002017;NSAMP=59;MSQ=71.24;RECLASSIFIED;AC=59;AN=29246;NFAM=55
chr17	67309484	241337	N	<DEL>	74.83	PASS	SVTYPE=DEL;POS=67309484;SVLEN=-13878;END=67323362;STRANDS=+-:6;IMPRECISE;CIPOS=-10,297;CIEND=-307,9;CIPOS95=-2,92;CIEND95=-81,2;SU=6;PE=6;SR=0;ALG=PROD;AF=3.419e-05;NSAMP=1;MSQ=74.83;AC=1;AN=29246;NFAM=1
chr17	67310088	487222_2	N	N[chr17:67301369[	2548.59	LOW	SVTYPE=BND;POS=67301369;STRANDS=-+:442;IMPRECISE;CIPOS=-9,45;CIEND=-42,10;CIPOS95=-2,2;CIEND95=-2,2;MATEID=487222_1;EVENT=487222;SECONDARY;SU=442;PE=441;SR=1;ALG=PROD;AF=0.0007522;NSAMP=22;MSQ=74.28;RECLASSIFIED;AC=22;AN=29246;NFAM=21
chr17	67316746	241339_1	N	N[chr17:67317855[	15635.4	LOW	SVTYPE=BND;POS=67316746;STRANDS=+-:790;IMPRECISE;CIPOS=-221,593;CIEND=-555,53;CIPOS95=-36,36;CIEND95=-29,29;MATEID=241339_2;EVENT=241339;SU=790;PE=790;SR=0;ALG=SUM;AF=0.002701;NSAMP=78;MSQ=160.48;RECLASSIFIED;AC=79;AN=29246;NFAM=77
chr17	67317829	241340_1	N	N[chr17:67325513[	1504.86	LOW	SVTYPE=BND;POS=67317829;STRANDS=+-:82;IMPRECISE;CIPOS=-38,290;CIEND=-199,39;CIPOS95=-20,20;CIEND95=-29,29;MATEID=241340_2;EVENT=241340;SU=82;PE=82;SR=0;ALG=PROD;AF=0.0004787;NSAMP=14;MSQ=68.59;RECLASSIFIED;AC=14;AN=29246;NFAM=13
chr17	67317855	241339_2	N	]chr17:67316746]N	15635.4	LOW	SVTYPE=BND;POS=67316746;STRANDS=+-:790;IMPRECISE;CIPOS=-555,53;CIEND=-221,593;CIPOS95=-29,29;CIEND95=-36,36;MATEID=241339_1;EVENT=241339;SECONDARY;SU=790;PE=790;SR=0;ALG=SUM;AF=0.002701;NSAMP=78;MSQ=160.48;RECLASSIFIED;AC=79;AN=29246;NFAM=77
chr17	67321073	24825_2	N	N]chr11:125531244]	28.69	LOW	SVTYPE=BND;POS=67321073;STRANDS=++:4;IMPRECISE;CIPOS=-7,9;CIEND=-8,9;CIPOS95=0,1;CIEND95=0,1;MATEID=24825_1;EVENT=24825;SECONDARY;SU=4;PE=0;SR=4;ALG=PROD;AF=3.419e-05;NSAMP=1;MSQ=26.87;AC=1;AN=29246;NFAM=1
chr17	67323961	241341	N	<DEL>	368.65	PASS	SVTYPE=DEL;POS=67323961;SVLEN=-1066;END=67325027;STRANDS=+-:5;IMPRECISE;CIPOS=-10,357;CIEND=-316,9;CIPOS95=-2,90;CIEND95=-77,1;SU=5;PE=5;SR=0;ALG=PROD;AF=3.419e-05;NSAMP=1;MSQ=368.65;AC=1;AN=29246;NFAM=1
chr17	67325513	241340_2	N	]chr17:67317829]N	1504.86	LOW	SVTYPE=BND;POS=67317829;STRANDS=+-:82;IMPRECISE;CIPOS=-199,39;CIEND=-38,290;CIPOS95=-29,29;CIEND95=-20,20;MATEID=241340_1;EVENT=241340;SECONDARY;SU=82;PE=82;SR=0;ALG=PROD;AF=0.0004787;NSAMP=14;MSQ=68.59;RECLASSIFIED;AC=14;AN=29246;NFAM=13
chr17	67330707	241342	N	<DEL>	1111.95	PASS	SVTYPE=DEL;POS=67330707;SVLEN=-76;END=67330783;STRANDS=+-:43;CIPOS=-6,5;CIEND=-8,9;CIPOS95=0,0;CIEND95=0,0;SU=43;PE=0;SR=43;ALG=PROD;AF=3.419e-05;NSAMP=1;MSQ=263.76;AC=1;AN=29246;NFAM=1
chr17	67335223	241343	N	<DEL>	3303.49	PASS	SVTYPE=DEL;POS=67335223;SVLEN=-831;END=67336054;STRANDS=+-:124;CIPOS=-9,10;CIEND=-10,9;CIPOS95=0,0;CIEND95=0,0;SU=124;PE=77;SR=47;ALG=PROD;AF=6.839e-05;NSAMP=2;MSQ=746.4;AC=2;AN=29246;NFAM=2
chr17	67336289	38680_1	N	]chr19:47033990]N	50823.9	LOW	SVTYPE=BND;POS=67336289;STRANDS=-+:8;CIPOS=-29,28;CIEND=-29,28;CIPOS95=0,0;CIEND95=0,0;MATEID=38680_2;EVENT=38680;SU=8;PE=0;SR=8;ALG=PROD;AF=0.05758;NSAMP=1305;MSQ=25.18;AC=1684;AN=29246;NFAM=1284
chr17	67336291	241344_1	N	N[chr17:67336578[	26.84	LOW	SVTYPE=BND;POS=67336291;STRANDS=+-:4;CIPOS=-9,8;CIEND=-9,8;CIPOS95=0,0;CIEND95=0,0;MATEID=241344_2;EVENT=241344;SU=4;PE=0;SR=4;ALG=PROD;AF=3.419e-05;NSAMP=1;MSQ=6.88;RECLASSIFIED;AC=1;AN=29246;NFAM=1
chr17	67336578	241344_2	N	]chr17:67336291]N	26.84	LOW	SVTYPE=BND;POS=67336291;STRANDS=+-:4;CIPOS=-9,8;CIEND=-9,8;CIPOS95=0,0;CIEND95=0,0;MATEID=241344_1;EVENT=241344;SECONDARY;SU=4;PE=0;SR=4;ALG=PROD;AF=3.419e-05;NSAMP=1;MSQ=6.88;RECLASSIFIED;AC=1;AN=29246;NFAM=1
chr17	67345976	241345_1	N	N[chr17:67346245[	20.21	LOW	SVTYPE=BND;POS=67345976;STRANDS=+-:4;CIPOS=-9,8;CIEND=-9,8;CIPOS95=0,0;CIEND95=0,0;MATEID=241345_2;EVENT=241345;SU=4;PE=0;SR=4;ALG=PROD;AF=6.839e-05;NSAMP=2;MSQ=6.83;RECLASSIFIED;AC=2;AN=29246;NFAM=2
chr17	67346245	241345_2	N	]chr17:67345976]N	20.21	LOW	SVTYPE=BND;POS=67345976;STRANDS=+-:4;CIPOS=-9,8;CIEND=-9,8;CIPOS95=0,0;CIEND95=0,0;MATEID=241345_1;EVENT=241345;SECONDARY;SU=4;PE=0;SR=4;ALG=PROD;AF=6.839e-05;NSAMP=2;MSQ=6.83;RECLASSIFIED;AC=2;AN=29246;NFAM=2
chr17	67351174	487224	N	<DUP>	79.35	PASS	SVTYPE=DUP;POS=67351174;SVLEN=30001;END=67381175;STRANDS=-+:10;IMPRECISE;CIPOS=-271,9;CIEND=-10,350;CIPOS95=-68,1;CIEND95=-2,52;SU=10;PE=10;SR=0;ALG=PROD;AF=3.419e-05;NSAMP=1;MSQ=78.44;AC=1;AN=29246;NFAM=1
chr17	67353288	241346_1	N	N[chr17:67355975[	625.8	LOW	SVTYPE=BND;POS=67353288;STRANDS=+-:13;IMPRECISE;CIPOS=-5,8;CIEND=-10,9;CIPOS95=-1,0;CIEND95=-1,0;MATEID=241346_2;EVENT=241346;SU=13;PE=10;SR=3;ALG=PROD;AF=0.0004445;NSAMP=13;MSQ=38.11;RECLASSIFIED;AC=13;AN=29246;NFAM=13
chr17	67355960	36911_2	N	[chr16:31049449[N	91198.7	LOW	SVTYPE=BND;POS=67355960;STRANDS=--:1494;CIPOS=0,0;CIEND=0,0;CIPOS95=0,0;CIEND95=0,0;MATEID=36911_1;EVENT=36911;SECONDARY;SU=1494;PE=0;SR=1494;ALG=PROD;AF=0.04732;NSAMP=1384;MSQ=37.91;AC=1384;AN=29246;NFAM=1344
chr17	67355975	241346_2	N	]chr17:67353288]N	625.8	LOW	SVTYPE=BND;POS=67353288;STRANDS=+-:13;IMPRECISE;CIPOS=-10,9;CIEND=-5,8;CIPOS95=-1,0;CIEND95=-1,0;MATEID=241346_1;EVENT=241346;SECONDARY;SU=13;PE=10;SR=3;ALG=PROD;AF=0.0004445;NSAMP=13;MSQ=38.11;RECLASSIFIED;AC=13;AN=29246;NFAM=13
chr17	67361910	86943_2	N	N[chr5:115193269[	270088	LOW	SVTYPE=BND;POS=67361910;STRANDS=-+:4;CIPOS=-9,8;CIEND=-9,8;CIPOS95=0,0;CIEND95=0,0;MATEID=86943_1;EVENT=86943;SECONDARY;SU=4;PE=0;SR=4;ALG=PROD;AF=0.1361;NSAMP=3969;MSQ=39.6;AC=3981;AN=29246;NFAM=3785
chr17	67373893	86944_2	N	[chr5:41131131[N	11589	LOW	SVTYPE=BND;POS=67373893;STRANDS=--:4;CIPOS=-9,8;CIEND=-9,8;CIPOS95=0,0;CIEND95=0,0;MATEID=86944_1;EVENT=86944;SECONDARY;SU=4;PE=0;SR=4;ALG=PROD;AF=0.01416;NSAMP=414;MSQ=17.89;AC=414;AN=29246;NFAM=408
chr17	67380368	241349	N	<DEL>	410.54	PASS	SVTYPE=DEL;POS=67380368;SVLEN=-4303;END=67384671;STRANDS=+-:16;IMPRECISE;CIPOS=-7,231;CIEND=-184,7;CIPOS95=0,58;CIEND95=-36,0;SU=16;PE=16;SR=0;ALG=PROD;AF=3.419e-05;NSAMP=1;MSQ=410.54;AC=1;AN=29246;NFAM=1
chr17	67381384	241350_1	N	N[chr17:67381732[	3068.46	LOW	SVTYPE=BND;POS=67381384;STRANDS=+-:411;CIPOS=-2,2;CIEND=-1,2;CIPOS95=0,0;CIEND95=0,0;MATEID=241350_2;EVENT=241350;SU=411;PE=0;SR=411;ALG=PROD;AF=0.0007864;NSAMP=23;MSQ=23.02;RECLASSIFIED;AC=23;AN=29246;NFAM=23
chr17	67381670	241351_1	N	N[chr17:67382786[	3711.66	PASS	SVTYPE=BND;POS=67381670;STRANDS=+-:177;IMPRECISE;CIPOS=-76,431;CIEND=-507,69;CIPOS95=-67,67;CIEND95=-95,69;MATEID=241351_2;EVENT=241351;SU=177;PE=177;SR=0;ALG=SUM;AF=0.0002393;NSAMP=7;MSQ=226.8;RECLASSIFIED;AC=7;AN=29246;NFAM=7
chr17	67381732	241350_2	N	]chr17:67381384]N	3068.46	LOW	SVTYPE=BND;POS=67381384;STRANDS=+-:411;CIPOS=-1,2;CIEND=-2,2;CIPOS95=0,0;CIEND95=0,0;MATEID=241350_1;EVENT=241350;SECONDARY;SU=411;PE=0;SR=411;ALG=PROD;AF=0.0007864;NSAMP=23;MSQ=23.02;RECLASSIFIED;AC=23;AN=29246;NFAM=23
chr17	67382786	241351_2	N	]chr17:67381670]N	3711.66	PASS	SVTYPE=BND;POS=67381670;STRANDS=+-:177;IMPRECISE;CIPOS=-507,69;CIEND=-76,431;CIPOS95=-95,69;CIEND95=-67,67;MATEID=241351_1;EVENT=241351;SECONDARY;SU=177;PE=177;SR=0;ALG=SUM;AF=0.0002393;NSAMP=7;MSQ=226.8;RECLASSIFIED;AC=7;AN=29246;NFAM=7
chr17	67391086	5463_2	N	N[chr1:91575019[	187.96	LOW	SVTYPE=BND;POS=67391086;STRANDS=-+:9;IMPRECISE;CIPOS=-29,28;CIEND=-24,29;CIPOS95=0,0;CIEND95=-3,3;MATEID=5463_1;EVENT=5463;SECONDARY;SU=9;PE=0;SR=9;ALG=PROD;AF=0.0002052;NSAMP=6;MSQ=13.59;AC=6;AN=29246;NFAM=6
chr17	67391624	241354	N	<DEL>	656.01	PASS	SVTYPE=DEL;POS=67391624;SVLEN=-14054;END=67405678;STRANDS=+-:38;IMPRECISE;CIPOS=-24,340;CIEND=-46,49;CIPOS95=-24,31;CIEND95=-13,13;SU=38;PE=38;SR=0;ALG=PROD;AF=0.0001026;NSAMP=3;MSQ=184.73;AC=3;AN=29246;NFAM=3
chr17	67399151	241355	N	<DEL>	389.62	PASS	SVTYPE=DEL;POS=67399151;SVLEN=-1669;END=67400820;STRANDS=+-:11;IMPRECISE;CIPOS=-10,213;CIEND=-280,4;CIPOS95=-2,45;CIEND95=-79,0;SU=11;PE=11;SR=0;ALG=PROD;AF=3.419e-05;NSAMP=1;MSQ=389.62;AC=1;AN=29246;NFAM=1
chr17	67400925	241356	N	<DEL>	452.56	PASS	SVTYPE=DEL;POS=67400925;SVLEN=-9425;END=67410350;STRANDS=+-:19;CIPOS=-4,4;CIEND=-10,9;CIPOS95=0,0;CIEND95=0,0;SU=19;PE=12;SR=7;ALG=PROD;AF=3.419e-05;NSAMP=1;MSQ=452.56;AC=1;AN=29246;NFAM=1
chr17	67403951	241358	N	<DEL>	68.88	PASS	SVTYPE=DEL;POS=67403951;SVLEN=-4419;END=67408370;STRANDS=+-:5;IMPRECISE;CIPOS=-10,461;CIEND=-439,9;CIPOS95=-3,81;CIEND95=-95,2;SU=5;PE=5;SR=0;ALG=PROD;AF=3.419e-05;NSAMP=1;MSQ=68.88;AC=1;AN=29246;NFAM=1
chr17	67408083	241359_1	N	N[chr17:67408410[	399.08	LOW	SVTYPE=BND;POS=67408083;STRANDS=+-:4;CIPOS=-9,8;CIEND=-9,8;CIPOS95=0,0;CIEND95=0,0;MATEID=241359_2;EVENT=241359;SU=4;PE=0;SR=4;ALG=PROD;AF=0.0004787;NSAMP=14;MSQ=21.56;RECLASSIFIED;AC=14;AN=29246;NFAM=14
chr17	67408410	241359_2	N	]chr17:67408083]N	399.08	LOW	SVTYPE=BND;POS=67408083;STRANDS=+-:4;CIPOS=-9,8;CIEND=-9,8;CIPOS95=0,0;CIEND95=0,0;MATEID=241359_1;EVENT=241359;SECONDARY;SU=4;PE=0;SR=4;ALG=PROD;AF=0.0004787;NSAMP=14;MSQ=21.56;RECLASSIFIED;AC=14;AN=29246;NFAM=14
chr17	67413402	38677_1	N	[chr19:46535037[N	2764.67	LOW	SVTYPE=BND;POS=67413402;STRANDS=--:4;CIPOS=-9,8;CIEND=-9,8;CIPOS95=0,0;CIEND95=0,0;MATEID=38677_2;EVENT=38677;SU=4;PE=0;SR=4;ALG=PROD;AF=0.002975;NSAMP=87;MSQ=19.33;AC=87;AN=29246;NFAM=87
chr17	67413432	64304_2	N	N[chr3:159704869[	24716.5	LOW	SVTYPE=BND;POS=67413432;STRANDS=-+:15;CIPOS=-25,24;CIEND=-25,24;CIPOS95=0,0;CIEND95=0,0;MATEID=64304_1;EVENT=64304;SECONDARY;SU=15;PE=0;SR=15;ALG=PROD;AF=0.01946;NSAMP=569;MSQ=27.1;AC=569;AN=29246;NFAM=559
chr17	67417058	487225	N	<DUP>	64.63	PASS	SVTYPE=DUP;POS=67417058;SVLEN=3672;END=67420730;STRANDS=-+:12;IMPRECISE;CIPOS=-364,9;CIEND=-10,332;CIPOS95=-65,0;CIEND95=-2,62;SU=12;PE=12;SR=0;ALG=PROD;AF=3.419e-05;NSAMP=1;MSQ=63.63;AC=1;AN=29246;NFAM=1
chr17	67421371	241360_1	N	N[chr17:67425221[	34105.2	LOW	SVTYPE=BND;POS=67421371;STRANDS=+-:19;IMPRECISE;CIPOS=-27,20;CIEND=-20,29;CIPOS95=-1,1;CIEND95=-3,3;MATEID=241360_2;EVENT=241360;SU=19;PE=17;SR=2;ALG=PROD;AF=0.02428;NSAMP=710;MSQ=30.2;RECLASSIFIED;AC=710;AN=29246;NFAM=694
chr17	67425198	33668_2	N	]chr14:65611301]N	478.9	LOW	SVTYPE=BND;POS=67425198;STRANDS=+-:32;IMPRECISE;CIPOS=-225,43;CIEND=-8,485;CIPOS95=-12,12;CIEND95=-8,81;MATEID=33668_1;EVENT=33668;SECONDARY;SU=32;PE=32;SR=0;ALG=PROD;AF=0.0003077;NSAMP=9;MSQ=28.02;AC=9;AN=29246;NFAM=9
chr17	67425221	241360_2	N	]chr17:67421371]N	34105.2	LOW	SVTYPE=BND;POS=67421371;STRANDS=+-:19;IMPRECISE;CIPOS=-20,29;CIEND=-27,20;CIPOS95=-3,3;CIEND95=-1,1;MATEID=241360_1;EVENT=241360;SECONDARY;SU=19;PE=17;SR=2;ALG=PROD;AF=0.02428;NSAMP=710;MSQ=30.2;RECLASSIFIED;AC=710;AN=29246;NFAM=694
chr17	67425244	86945_2	N	N[chr5:122806143[	137631	LOW	SVTYPE=BND;POS=67425244;STRANDS=-+:4;CIPOS=-9,8;CIEND=-9,8;CIPOS95=0,0;CIEND95=0,0;MATEID=86945_1;EVENT=86945;SECONDARY;SU=4;PE=0;SR=4;ALG=PROD;AF=0.0796;NSAMP=2327;MSQ=33.31;AC=2328;AN=29246;NFAM=2232
chr17	67425248	33669_2	N	N[chr14:65611198[	1133.7	LOW	SVTYPE=BND;POS=67425248;STRANDS=-+:23;IMPRECISE;CIPOS=-50,242;CIEND=-411,14;CIPOS95=-15,15;CIEND95=-72,14;MATEID=33669_1;EVENT=33669;SECONDARY;SU=23;PE=23;SR=0;ALG=PROD;AF=0.001539;NSAMP=45;MSQ=16.83;AC=45;AN=29246;NFAM=45
chr17	67425251	28392_2	N	N[chr12:14736804[	660.75	LOW	SVTYPE=BND;POS=67425251;STRANDS=-+:14;CIPOS=-26,25;CIEND=-26,25;CIPOS95=0,0;CIEND95=0,0;MATEID=28392_1;EVENT=28392;SECONDARY;SU=14;PE=0;SR=14;ALG=PROD;AF=0.0004787;NSAMP=14;MSQ=19.74;AC=14;AN=29246;NFAM=14
chr17	67429429	241361_1	N	N[chr17:67429488[	39388.9	LOW	SVTYPE=BND;POS=67429429;STRANDS=+-:1459;CIPOS=0,0;CIEND=0,0;CIPOS95=0,0;CIEND95=0,0;MATEID=241361_2;EVENT=241361;SU=1459;PE=4;SR=1455;ALG=PROD;AF=0.002735;NSAMP=80;MSQ=243.52;RECLASSIFIED;AC=80;AN=29246;NFAM=74
chr17	67429488	241361_2	N	]chr17:67429429]N	39388.9	LOW	SVTYPE=BND;POS=67429429;STRANDS=+-:1459;CIPOS=0,0;CIEND=0,0;CIPOS95=0,0;CIEND95=0,0;MATEID=241361_1;EVENT=241361;SECONDARY;SU=1459;PE=4;SR=1455;ALG=PROD;AF=0.002735;NSAMP=80;MSQ=243.52;RECLASSIFIED;AC=80;AN=29246;NFAM=74
chr17	67429707	568961	N	<INV>	270.69	LOW	SVTYPE=INV;POS=67429707;SVLEN=75;END=67429782;STRANDS=++:3,--:1;IMPRECISE;CIPOS=-10,9;CIEND=-10,9;CIPOS95=-3,3;CIEND95=-3,3;SU=4;PE=3;SR=1;ALG=PROD;AF=0.0004787;NSAMP=14;MSQ=17.76;AC=14;AN=29246;NFAM=14
chr17	67433641	241362	N	<DEL>	186.57	PASS	SVTYPE=DEL;POS=67433641;SVLEN=-52;END=67433693;STRANDS=+-:6;CIPOS=-6,5;CIEND=-6,5;CIPOS95=0,0;CIEND95=0,0;SU=6;PE=0;SR=6;ALG=PROD;AF=3.419e-05;NSAMP=1;MSQ=185.86;AC=1;AN=29246;NFAM=1
chr17	67436111	241363_1	N	N[chr17:67436221[	31233.3	LOW	SVTYPE=BND;POS=67436111;STRANDS=+-:1125;CIPOS=0,1;CIEND=0,0;CIPOS95=0,0;CIEND95=0,0;MATEID=241363_2;EVENT=241363;SU=1125;PE=18;SR=1107;ALG=PROD;AF=0.006189;NSAMP=178;MSQ=136.23;RECLASSIFIED;AC=181;AN=29246;NFAM=171
chr17	67436221	241363_2	N	]chr17:67436111]N	31233.3	LOW	SVTYPE=BND;POS=67436111;STRANDS=+-:1125;CIPOS=0,0;CIEND=0,1;CIPOS95=0,0;CIEND95=0,0;MATEID=241363_1;EVENT=241363;SECONDARY;SU=1125;PE=18;SR=1107;ALG=PROD;AF=0.006189;NSAMP=178;MSQ=136.23;RECLASSIFIED;AC=181;AN=29246;NFAM=171
chr17	67442211	76539_2	N	[chr4:121452106[N	142426	LOW	SVTYPE=BND;POS=67442211;STRANDS=--:118;CIPOS=-4,2;CIEND=-5,5;CIPOS95=0,0;CIEND95=0,0;MATEID=76539_1;EVENT=76539;SECONDARY;SU=118;PE=0;SR=118;ALG=PROD;AF=0.08829;NSAMP=2516;MSQ=36.34;AC=2582;AN=29246;NFAM=2448
chr17	67442220	241364	N	<DEL>	203418	PASS	SVTYPE=DEL;POS=67442220;SVLEN=-5537;END=67447757;STRANDS=+-:8014;CIPOS=0,0;CIEND=0,0;CIPOS95=0,0;CIEND95=0,0;SU=8014;PE=4918;SR=3096;ALG=PROD;AF=0.007078;NSAMP=207;MSQ=566.56;AC=207;AN=29246;NFAM=196
chr17	67445313	487228_1	N	]chr17:67447363]N	97.12	LOW	SVTYPE=BND;POS=67445313;STRANDS=-+:10;CIPOS=-6,2;CIEND=-6,5;CIPOS95=0,0;CIEND95=0,0;MATEID=487228_2;EVENT=487228;SU=10;PE=4;SR=6;ALG=PROD;AF=3.419e-05;NSAMP=1;MSQ=97.11;RECLASSIFIED;AC=1;AN=29246;NFAM=1
chr17	67445503	241366_1	N	N[chr17:67447366[	191.61	LOW	SVTYPE=BND;POS=67445503;STRANDS=+-:12;CIPOS=-10,9;CIEND=-8,5;CIPOS95=0,0;CIEND95=0,0;MATEID=241366_2;EVENT=241366;SU=12;PE=8;SR=4;ALG=PROD;AF=3.419e-05;NSAMP=1;MSQ=191.61;RECLASSIFIED;AC=1;AN=29246;NFAM=1
chr17	67447363	487228_2	N	N[chr17:67445313[	97.12	LOW	SVTYPE=BND;POS=67445313;STRANDS=-+:10;CIPOS=-6,5;CIEND=-6,2;CIPOS95=0,0;CIEND95=0,0;MATEID=487228_1;EVENT=487228;SECONDARY;SU=10;PE=4;SR=6;ALG=PROD;AF=3.419e-05;NSAMP=1;MSQ=97.11;RECLASSIFIED;AC=1;AN=29246;NFAM=1
chr17	67447366	241366_2	N	]chr17:67445503]N	191.61	LOW	SVTYPE=BND;POS=67445503;STRANDS=+-:12;CIPOS=-8,5;CIEND=-10,9;CIPOS95=0,0;CIEND95=0,0;MATEID=241366_1;EVENT=241366;SECONDARY;SU=12;PE=8;SR=4;ALG=PROD;AF=3.419e-05;NSAMP=1;MSQ=191.61;RECLASSIFIED;AC=1;AN=29246;NFAM=1
chr17	67448088	241367_1	N	N[chr17:67448337[	15195	PASS	SVTYPE=BND;POS=67448088;STRANDS=+-:362;CIPOS=-2,1;CIEND=-1,1;CIPOS95=0,0;CIEND95=0,0;MATEID=241367_2;EVENT=241367;SU=362;PE=28;SR=334;ALG=PROD;AF=0.00147;NSAMP=42;MSQ=317.06;RECLASSIFIED;AC=43;AN=29246;NFAM=41
chr17	67448337	241367_2	N	]chr17:67448088]N	15195	PASS	SVTYPE=BND;POS=67448088;STRANDS=+-:362;CIPOS=-1,1;CIEND=-2,1;CIPOS95=0,0;CIEND95=0,0;MATEID=241367_1;EVENT=241367;SECONDARY;SU=362;PE=28;SR=334;ALG=PROD;AF=0.00147;NSAMP=42;MSQ=317.06;RECLASSIFIED;AC=43;AN=29246;NFAM=41
chr17	67448804	241368	N	<DEL>	1860.95	PASS	SVTYPE=DEL;POS=67448804;SVLEN=-3722;END=67452526;STRANDS=+-:58;CIPOS=-26,29;CIEND=-28,20;CIPOS95=0,0;CIEND95=0,0;SU=58;PE=47;SR=11;ALG=PROD;AF=3.419e-05;NSAMP=1;MSQ=473.54;AC=1;AN=29246;NFAM=1
chr17	67451826	241371_1	N	N[chr17:67452654[	75552.1	PASS	SVTYPE=BND;POS=67451826;STRANDS=+-:549;CIPOS=-11,8;CIEND=-10,2;CIPOS95=0,0;CIEND95=0,0;MATEID=241371_2;EVENT=241371;SU=549;PE=513;SR=36;ALG=PROD;AF=0.001299;NSAMP=37;MSQ=358.48;RECLASSIFIED;AC=38;AN=29246;NFAM=32
chr17	67451915	241370_1	N	N[chr17:67452263[	65958	PASS	SVTYPE=BND;POS=67451915;STRANDS=+-:125;IMPRECISE;CIPOS=-10,9;CIEND=-12,9;CIPOS95=0,0;CIEND95=-1,1;MATEID=241370_2;EVENT=241370;SU=125;PE=118;SR=7;ALG=PROD;AF=0.001812;NSAMP=51;MSQ=207.91;RETAINED;RECLASSIFIED;AC=53;AN=29246;NFAM=46
chr17	67452263	241370_2	N	]chr17:67451915]N	65958	PASS	SVTYPE=BND;POS=67451915;STRANDS=+-:125;IMPRECISE;CIPOS=-12,9;CIEND=-10,9;CIPOS95=-1,1;CIEND95=0,0;MATEID=241370_1;EVENT=241370;SECONDARY;SU=125;PE=118;SR=7;ALG=PROD;AF=0.001812;NSAMP=51;MSQ=207.91;RETAINED;RECLASSIFIED;AC=53;AN=29246;NFAM=46
chr17	67452654	241371_2	N	]chr17:67451826]N	75552.1	PASS	SVTYPE=BND;POS=67451826;STRANDS=+-:549;CIPOS=-10,2;CIEND=-11,8;CIPOS95=0,0;CIEND95=0,0;MATEID=241371_1;EVENT=241371;SECONDARY;SU=549;PE=513;SR=36;ALG=PROD;AF=0.001299;NSAMP=37;MSQ=358.48;RECLASSIFIED;AC=38;AN=29246;NFAM=32
chr17	67452707	241372	N	<DEL>	1168.42	PASS	SVTYPE=DEL;POS=67452707;SVLEN=-9713;END=67462420;STRANDS=+-:55;IMPRECISE;CIPOS=-14,237;CIEND=-404,10;CIPOS95=-14,14;CIEND95=-28,10;SU=55;PE=55;SR=0;ALG=PROD;AF=0.000171;NSAMP=5;MSQ=233.68;AC=5;AN=29246;NFAM=5
chr17	67454864	38910_1	N	]chr20:48190342]N	10298.4	LOW	SVTYPE=BND;POS=67454864;STRANDS=-+:185;IMPRECISE;CIPOS=-425,17;CIEND=-8,314;CIPOS95=-26,17;CIEND95=-8,10;MATEID=38910_2;EVENT=38910;SU=185;PE=185;SR=0;ALG=PROD;AF=0.002599;NSAMP=76;MSQ=51.83;AC=76;AN=29246;NFAM=74
chr17	67460709	241373	N	<DEL>	233.73	PASS	SVTYPE=DEL;POS=67460709;SVLEN=-6549;END=67467258;STRANDS=+-:12;IMPRECISE;CIPOS=-10,338;CIEND=-351,9;CIPOS95=-3,58;CIEND95=-58,3;SU=12;PE=12;SR=0;ALG=PROD;AF=3.419e-05;NSAMP=1;MSQ=233.7;AC=1;AN=29246;NFAM=1
chr17	67460722	36912_2	N	N[chr16:67895368[	12.11	LOW	SVTYPE=BND;POS=67460722;STRANDS=-+:5;CIPOS=-10,9;CIEND=-9,6;CIPOS95=0,0;CIEND95=0,0;MATEID=36912_1;EVENT=36912;SECONDARY;SU=5;PE=1;SR=4;ALG=PROD;AF=3.419e-05;NSAMP=1;MSQ=12.11;AC=1;AN=29246;NFAM=1
chr17	67468778	38627_1	N	]chr19:37211017]N	21285.6	LOW	SVTYPE=BND;POS=67468778;STRANDS=-+:39;CIPOS=-9,8;CIEND=-9,8;CIPOS95=0,0;CIEND95=0,0;MATEID=38627_2;EVENT=38627;SU=39;PE=0;SR=39;ALG=PROD;AF=0.01911;NSAMP=559;MSQ=29.23;AC=559;AN=29246;NFAM=557
chr17	67471475	241375	N	<DEL>	803.49	PASS	SVTYPE=DEL;POS=67471475;SVLEN=-1137;END=67472612;STRANDS=+-:27;CIPOS=-3,2;CIEND=-4,1;CIPOS95=0,0;CIEND95=0,0;SU=27;PE=18;SR=9;ALG=PROD;AF=3.419e-05;NSAMP=1;MSQ=803.49;AC=1;AN=29246;NFAM=1
chr17	67481727	241376_1	N	N[chr17:67482031[	249.35	LOW	SVTYPE=BND;POS=67481727;STRANDS=+-:5;CIPOS=-10,8;CIEND=-9,8;CIPOS95=0,0;CIEND95=0,0;MATEID=241376_2;EVENT=241376;SU=5;PE=1;SR=4;ALG=PROD;AF=0.000171;NSAMP=5;MSQ=42.25;RECLASSIFIED;AC=5;AN=29246;NFAM=5
chr17	67482031	241376_2	N	]chr17:67481727]N	249.35	LOW	SVTYPE=BND;POS=67481727;STRANDS=+-:5;CIPOS=-9,8;CIEND=-10,8;CIPOS95=0,0;CIEND95=0,0;MATEID=241376_1;EVENT=241376;SECONDARY;SU=5;PE=1;SR=4;ALG=PROD;AF=0.000171;NSAMP=5;MSQ=42.25;RECLASSIFIED;AC=5;AN=29246;NFAM=5
chr17	67490107	36913_2	N	[chr16:17375482[N	4462.33	LOW	SVTYPE=BND;POS=67490107;STRANDS=--:62;CIPOS=-9,8;CIEND=-9,8;CIPOS95=0,0;CIEND95=0,0;MATEID=36913_1;EVENT=36913;SECONDARY;SU=62;PE=0;SR=62;ALG=PROD;AF=0.003317;NSAMP=97;MSQ=31.02;AC=97;AN=29246;NFAM=96
chr17	67494184	28394_2	N	N[chr12:112323952[	293	LOW	SVTYPE=BND;POS=67494184;STRANDS=-+:5;IMPRECISE;CIPOS=-10,406;CIEND=-542,9;CIPOS95=-2,94;CIEND95=-193,1;MATEID=28394_1;EVENT=28394;SECONDARY;SU=5;PE=5;SR=0;ALG=PROD;AF=0.000171;NSAMP=5;MSQ=58.59;AC=5;AN=29246;NFAM=5
chr17	67494186	20836_2	N	[chr10:91573220[N	111.28	LOW	SVTYPE=BND;POS=67494186;STRANDS=--:7;IMPRECISE;CIPOS=-50,49;CIEND=-50,47;CIPOS95=-1,1;CIEND95=-2,2;MATEID=20836_1;EVENT=20836;SECONDARY;SU=7;PE=5;SR=2;ALG=PROD;AF=0.0001026;NSAMP=3;MSQ=36.14;AC=3;AN=29246;NFAM=3
chr17	67494186	64305_2	N	[chr3:83154768[N	379.02	LOW	SVTYPE=BND;POS=67494186;STRANDS=--:23;CIPOS=-28,31;CIEND=-26,33;CIPOS95=0,0;CIEND95=0,0;MATEID=64305_1;EVENT=64305;SECONDARY;SU=23;PE=13;SR=10;ALG=PROD;AF=0.000171;NSAMP=5;MSQ=62.81;AC=5;AN=29246;NFAM=5
chr17	67494215	20835_2	N	N]chr10:91573342]	844.74	LOW	SVTYPE=BND;POS=67494215;STRANDS=++:23;IMPRECISE;CIPOS=-50,329;CIEND=-10,492;CIPOS95=-30,30;CIEND95=-10,102;MATEID=20835_1;EVENT=20835;SECONDARY;SU=23;PE=23;SR=0;ALG=PROD;AF=0.0009232;NSAMP=27;MSQ=22.62;AC=27;AN=29246;NFAM=27
chr17	67494215	64017_2	N	N]chr3:83154919]	1372.49	LOW	SVTYPE=BND;POS=67494215;STRANDS=++:74;IMPRECISE;CIPOS=-29,316;CIEND=-17,503;CIPOS95=-10,10;CIEND95=-17,62;MATEID=64017_1;EVENT=64017;SECONDARY;SU=74;PE=74;SR=0;ALG=PROD;AF=0.001641;NSAMP=48;MSQ=22.61;AC=48;AN=29246;NFAM=48
chr17	67501279	241378	N	<DEL>	2140.07	PASS	SVTYPE=DEL;POS=67501279;SVLEN=-280;END=67501559;STRANDS=+-:46;CIPOS=-9,8;CIEND=-9,8;CIPOS95=0,0;CIEND95=0,0;SU=46;PE=3;SR=43;ALG=PROD;AF=0.0002735;NSAMP=8;MSQ=267.49;AC=8;AN=29246;NFAM=8
chr17	67513354	33670_2	N	[chr14:52223808[N	1581.23	LOW	SVTYPE=BND;POS=67513354;STRANDS=--:13;CIPOS=-29,28;CIEND=-29,28;CIPOS95=0,0;CIEND95=0,0;MATEID=33670_1;EVENT=33670;SECONDARY;SU=13;PE=0;SR=13;ALG=PROD;AF=0.001402;NSAMP=41;MSQ=33.26;AC=41;AN=29246;NFAM=41
chr17	67513509	111839_2	N	N[chr8:66543480[	36.44	LOW	SVTYPE=BND;POS=67513509;STRANDS=-+:4;CIPOS=-9,8;CIEND=-9,8;CIPOS95=0,0;CIEND95=0,0;MATEID=111839_1;EVENT=111839;SECONDARY;SU=4;PE=0;SR=4;ALG=PROD;AF=3.419e-05;NSAMP=1;MSQ=35.88;AC=1;AN=29246;NFAM=1
chr17	67516303	241379	N	<DEL>	2076.79	PASS	SVTYPE=DEL;POS=67516303;SVLEN=-262;END=67516565;STRANDS=+-:54;CIPOS=-5,3;CIEND=-4,3;CIPOS95=0,0;CIEND95=0,0;SU=54;PE=2;SR=52;ALG=PROD;AF=6.839e-05;NSAMP=2;MSQ=115.22;AC=2;AN=29246;NFAM=2
chr17	67517907	241380_1	N	N[chr17:67518291[	619.18	LOW	SVTYPE=BND;POS=67517907;STRANDS=+-:13;CIPOS=-3,1;CIEND=-10,9;CIPOS95=0,0;CIEND95=0,0;MATEID=241380_2;EVENT=241380;SU=13;PE=0;SR=13;ALG=PROD;AF=0.0004103;NSAMP=12;MSQ=47.64;RECLASSIFIED;AC=12;AN=29246;NFAM=12
chr17	67518291	241380_2	N	]chr17:67517907]N	619.18	LOW	SVTYPE=BND;POS=67517907;STRANDS=+-:13;CIPOS=-10,9;CIEND=-3,1;CIPOS95=0,0;CIEND95=0,0;MATEID=241380_1;EVENT=241380;SECONDARY;SU=13;PE=0;SR=13;ALG=PROD;AF=0.0004103;NSAMP=12;MSQ=47.64;RECLASSIFIED;AC=12;AN=29246;NFAM=12
chr17	67518458	241381_1	N	N[chr17:67518521[	605785	PASS	SVTYPE=BND;POS=67518458;STRANDS=+-:21684;CIPOS=0,0;CIEND=0,0;CIPOS95=0,0;CIEND95=0,0;MATEID=241381_2;EVENT=241381;SU=21684;PE=88;SR=21596;ALG=PROD;AF=0.04828;NSAMP=1363;MSQ=248.97;RECLASSIFIED;AC=1412;AN=29246;NFAM=1277
chr17	67518521	241381_2	N	]chr17:67518458]N	605785	PASS	SVTYPE=BND;POS=67518458;STRANDS=+-:21684;CIPOS=0,0;CIEND=0,0;CIPOS95=0,0;CIEND95=0,0;MATEID=241381_1;EVENT=241381;SECONDARY;SU=21684;PE=88;SR=21596;ALG=PROD;AF=0.04828;NSAMP=1363;MSQ=248.97;RECLASSIFIED;AC=1412;AN=29246;NFAM=1277
chr17	67519236	568963_1	N	N]chr17:67527713]	119.73	LOW	SVTYPE=BND;POS=67519236;STRANDS=++:9;IMPRECISE;CIPOS=-10,220;CIEND=-10,453;CIPOS95=-3,47;CIEND95=0,109;MATEID=568963_2;EVENT=568963;SU=9;PE=9;SR=0;ALG=PROD;AF=3.419e-05;NSAMP=1;MSQ=119.73;AC=1;AN=29246;NFAM=1
chr17	67519347	568962_1	N	[chr17:67527486[N	14.92	LOW	SVTYPE=BND;POS=67519347;STRANDS=--:5;IMPRECISE;CIPOS=-416,9;CIEND=-464,9;CIPOS95=-125,2;CIEND95=-130,1;MATEID=568962_2;EVENT=568962;SU=5;PE=5;SR=0;ALG=PROD;AF=3.419e-05;NSAMP=1;MSQ=14.92;AC=1;AN=29246;NFAM=1
chr17	67524749	241382	N	<DEL:ME:SINE|Alu|AluYb8>	2.53618e+07	PASS	SVTYPE=MEI;POS=67524749;SVLEN=-319;END=67525068;STRANDS=+-:494728;CIPOS=0,0;CIEND=0,0;CIPOS95=0,0;CIEND95=0,0;SU=494728;PE=64898;SR=429830;AF=0.8452;NSAMP=14358;MSQ=1060.32;MEDGQR=2.91;Q10GQR=0.54;AC=24720;AN=29246;NFAM=13255
chr17	67527486	568962_2	N	[chr17:67519347[N	14.92	LOW	SVTYPE=BND;POS=67527486;STRANDS=--:5;IMPRECISE;CIPOS=-464,9;CIEND=-416,9;CIPOS95=-130,1;CIEND95=-125,2;MATEID=568962_1;EVENT=568962;SECONDARY;SU=5;PE=5;SR=0;ALG=PROD;AF=3.419e-05;NSAMP=1;MSQ=14.92;AC=1;AN=29246;NFAM=1
chr17	67527713	568963_2	N	N]chr17:67519236]	119.73	LOW	SVTYPE=BND;POS=67527713;STRANDS=++:9;IMPRECISE;CIPOS=-10,453;CIEND=-10,220;CIPOS95=0,109;CIEND95=-3,47;MATEID=568963_1;EVENT=568963;SECONDARY;SU=9;PE=9;SR=0;ALG=PROD;AF=3.419e-05;NSAMP=1;MSQ=119.73;AC=1;AN=29246;NFAM=1
chr17	67530186	241383	N	<DEL>	809.11	PASS	SVTYPE=DEL;POS=67530186;SVLEN=-1606;END=67531792;STRANDS=+-:37;CIPOS=-24,23;CIEND=-24,21;CIPOS95=0,0;CIEND95=0,0;SU=37;PE=25;SR=12;ALG=PROD;AF=6.839e-05;NSAMP=2;MSQ=404.56;AC=2;AN=29246;NFAM=2
chr17	67540094	241385_1	N	N[chr17:67540412[	818.63	LOW	SVTYPE=BND;POS=67540094;STRANDS=+-:14;CIPOS=-4,2;CIEND=-10,9;CIPOS95=0,0;CIEND95=0,0;MATEID=241385_2;EVENT=241385;SU=14;PE=2;SR=12;ALG=PROD;AF=0.0003419;NSAMP=10;MSQ=77.01;RECLASSIFIED;AC=10;AN=29246;NFAM=10
chr17	67540412	241385_2	N	]chr17:67540094]N	818.63	LOW	SVTYPE=BND;POS=67540094;STRANDS=+-:14;CIPOS=-10,9;CIEND=-4,2;CIPOS95=0,0;CIEND95=0,0;MATEID=241385_1;EVENT=241385;SECONDARY;SU=14;PE=2;SR=12;ALG=PROD;AF=0.0003419;NSAMP=10;MSQ=77.01;RECLASSIFIED;AC=10;AN=29246;NFAM=10
chr17	67550442	5464_2	N	[chr1:144547432[N	86432	LOW	SVTYPE=BND;POS=67550442;STRANDS=--:21;IMPRECISE;CIPOS=-30,9;CIEND=-30,10;CIPOS95=-1,1;CIEND95=-2,2;MATEID=5464_1;EVENT=5464;SECONDARY;SU=21;PE=19;SR=2;ALG=PROD;AF=0.02616;NSAMP=765;MSQ=78.89;AC=765;AN=29246;NFAM=741
chr17	67556412	567872_2	N	N]chr17:19628942]	95.62	LOW	SVTYPE=BND;POS=67556412;STRANDS=++:6;IMPRECISE;CIPOS=-10,9;CIEND=-10,4;CIPOS95=-1,1;CIEND95=-1,1;MATEID=567872_1;EVENT=567872;SECONDARY;SU=6;PE=4;SR=2;ALG=PROD;AF=3.419e-05;NSAMP=1;MSQ=95.62;AC=1;AN=29246;NFAM=1
chr17	67581798	241386	N	<DEL>	509.48	PASS	SVTYPE=DEL;POS=67581798;SVLEN=-3045;END=67584843;STRANDS=+-:20;CIPOS=-10,9;CIEND=-8,9;CIPOS95=0,0;CIEND95=0,0;SU=20;PE=15;SR=5;ALG=PROD;AF=3.419e-05;NSAMP=1;MSQ=509.48;AC=1;AN=29246;NFAM=1
chr17	67583597	64306_2	N	[chr3:151088328[N	17.91	LOW	SVTYPE=BND;POS=67583597;STRANDS=--:4;CIPOS=-9,8;CIEND=-9,8;CIPOS95=0,0;CIEND95=0,0;MATEID=64306_1;EVENT=64306;SECONDARY;SU=4;PE=0;SR=4;ALG=PROD;AF=3.419e-05;NSAMP=1;MSQ=17.91;AC=1;AN=29246;NFAM=1
chr17	67587288	487229_1	N	]chr17:67587476]N	889.82	LOW	SVTYPE=BND;POS=67587288;STRANDS=-+:6;CIPOS=-10,8;CIEND=-6,5;CIPOS95=0,0;CIEND95=0,0;MATEID=487229_2;EVENT=487229;SU=6;PE=0;SR=6;ALG=PROD;AF=0.001334;NSAMP=39;MSQ=17;RECLASSIFIED;AC=39;AN=29246;NFAM=38
chr17	67587476	487229_2	N	N[chr17:67587288[	889.82	LOW	SVTYPE=BND;POS=67587288;STRANDS=-+:6;CIPOS=-6,5;CIEND=-10,8;CIPOS95=0,0;CIEND95=0,0;MATEID=487229_1;EVENT=487229;SECONDARY;SU=6;PE=0;SR=6;ALG=PROD;AF=0.001334;NSAMP=39;MSQ=17;RECLASSIFIED;AC=39;AN=29246;NFAM=38
chr17	67599038	47068_2	N	N[chr2:223280444[	39735.1	LOW	SVTYPE=BND;POS=67599038;STRANDS=-+:35;CIPOS=-9,8;CIEND=-9,8;CIPOS95=0,0;CIEND95=0,0;MATEID=47068_1;EVENT=47068;SECONDARY;SU=35;PE=0;SR=35;ALG=PROD;AF=0.02527;NSAMP=735;MSQ=29.64;AC=739;AN=29246;NFAM=714
chr17	67608653	241387_1	N	N[chr17:67608770[	1225.75	LOW	SVTYPE=BND;POS=67608653;STRANDS=+-:37;CIPOS=-6,5;CIEND=-6,5;CIPOS95=0,0;CIEND95=0,0;MATEID=241387_2;EVENT=241387;SU=37;PE=0;SR=37;ALG=PROD;AF=0.0002052;NSAMP=6;MSQ=204.29;RECLASSIFIED;AC=6;AN=29246;NFAM=6
chr17	67608770	241387_2	N	]chr17:67608653]N	1225.75	LOW	SVTYPE=BND;POS=67608653;STRANDS=+-:37;CIPOS=-6,5;CIEND=-6,5;CIPOS95=0,0;CIEND95=0,0;MATEID=241387_1;EVENT=241387;SECONDARY;SU=37;PE=0;SR=37;ALG=PROD;AF=0.0002052;NSAMP=6;MSQ=204.29;RECLASSIFIED;AC=6;AN=29246;NFAM=6
chr17	67610611	487230	N	<DUP>	93.79	PASS	SVTYPE=DUP;POS=67610611;SVLEN=2432;END=67613043;STRANDS=-+:9;IMPRECISE;CIPOS=-144,9;CIEND=-10,158;CIPOS95=-72,0;CIEND95=-2,68;SU=9;PE=9;SR=0;ALG=PROD;AF=3.419e-05;NSAMP=1;MSQ=93.25;AC=1;AN=29246;NFAM=1
chr17	67621226	104885_2	N	N]chr7:106028181]	209.62	LOW	SVTYPE=BND;POS=67621226;STRANDS=++:5;CIPOS=-10,9;CIEND=-10,9;CIPOS95=0,0;CIEND95=0,0;MATEID=104885_1;EVENT=104885;SECONDARY;SU=5;PE=0;SR=5;ALG=PROD;AF=0.0002052;NSAMP=6;MSQ=24.07;AC=6;AN=29246;NFAM=6
chr17	67628438	241388	N	<DEL>	1778.14	PASS	SVTYPE=DEL;POS=67628438;SVLEN=-621;END=67629059;STRANDS=+-:68;CIPOS=-10,9;CIEND=-10,9;CIPOS95=0,0;CIEND95=0,0;SU=68;PE=47;SR=21;ALG=PROD;AF=0.0001368;NSAMP=4;MSQ=444.37;AC=4;AN=29246;NFAM=4
chr17	67629266	47069_2	N	N[chr2:148531248[	2311.51	LOW	SVTYPE=BND;POS=67629266;STRANDS=-+:4;CIPOS=-9,8;CIEND=-9,8;CIPOS95=0,0;CIEND95=0,0;MATEID=47069_1;EVENT=47069;SECONDARY;SU=4;PE=0;SR=4;ALG=PROD;AF=0.002701;NSAMP=79;MSQ=16.65;AC=79;AN=29246;NFAM=78
chr17	67629266	64307_2	N	N[chr3:128580369[	18514.3	LOW	SVTYPE=BND;POS=67629266;STRANDS=-+:17;CIPOS=-10,9;CIEND=-10,9;CIPOS95=0,0;CIEND95=0,0;MATEID=64307_1;EVENT=64307;SECONDARY;SU=17;PE=0;SR=17;ALG=PROD;AF=0.01658;NSAMP=485;MSQ=19.77;AC=485;AN=29246;NFAM=480
chr17	67629266	96250_2	N	N[chr6:148537779[	29758.8	LOW	SVTYPE=BND;POS=67629266;STRANDS=-+:73;CIPOS=-8,8;CIEND=-8,8;CIPOS95=0,0;CIEND95=0,0;MATEID=96250_1;EVENT=96250;SECONDARY;SU=73;PE=0;SR=73;ALG=PROD;AF=0.02346;NSAMP=686;MSQ=23.62;AC=686;AN=29246;NFAM=678
chr17	67631640	76540_2	N	[chr4:164906783[N	85531.1	LOW	SVTYPE=BND;POS=67631640;STRANDS=--:5;IMPRECISE;CIPOS=-10,6;CIEND=-10,9;CIPOS95=-1,0;CIEND95=-1,1;MATEID=76540_1;EVENT=76540;SECONDARY;SU=5;PE=2;SR=3;ALG=PROD;AF=0.06821;NSAMP=1607;MSQ=29.38;AC=1995;AN=29246;NFAM=1542
chr17	67631658	28174_2	N	]chr12:51295630]N	940.88	LOW	SVTYPE=BND;POS=67631658;STRANDS=+-:5;IMPRECISE;CIPOS=-10,9;CIEND=-7,9;CIPOS95=-1,1;CIEND95=0,2;MATEID=28174_1;EVENT=28174;SECONDARY;SU=5;PE=3;SR=2;ALG=PROD;AF=0.0009232;NSAMP=27;MSQ=16.94;AC=27;AN=29246;NFAM=27
chr17	67631658	31414_2	N	[chr13:43247836[N	467.19	LOW	SVTYPE=BND;POS=67631658;STRANDS=--:5;IMPRECISE;CIPOS=-10,9;CIEND=-10,7;CIPOS95=-3,1;CIEND95=-3,0;MATEID=31414_1;EVENT=31414;SECONDARY;SU=5;PE=4;SR=1;ALG=PROD;AF=0.0004445;NSAMP=13;MSQ=17.64;AC=13;AN=29246;NFAM=13
chr17	67636644	104886_2	N	N[chr7:148978976[	659.33	PASS	SVTYPE=BND;POS=67636644;STRANDS=-+:35;CIPOS=-44,42;CIEND=-46,42;CIPOS95=0,0;CIEND95=0,0;MATEID=104886_1;EVENT=104886;SECONDARY;SU=35;PE=16;SR=19;ALG=PROD;AF=6.839e-05;NSAMP=2;MSQ=329.67;AC=2;AN=29246;NFAM=2
chr17	67636653	104887_2	N	]chr7:148979468]N	266.64	LOW	SVTYPE=BND;POS=67636653;STRANDS=+-:22;CIPOS=-49,45;CIEND=-49,49;CIPOS95=0,0;CIEND95=0,0;MATEID=104887_1;EVENT=104887;SECONDARY;SU=22;PE=16;SR=6;ALG=PROD;AF=6.839e-05;NSAMP=2;MSQ=133.32;AC=2;AN=29246;NFAM=2
chr17	67639798	241389	N	<DEL>	401.58	PASS	SVTYPE=DEL;POS=67639798;SVLEN=-9490;END=67649288;STRANDS=+-:19;CIPOS=-3,2;CIEND=-3,1;CIPOS95=0,0;CIEND95=0,0;SU=19;PE=10;SR=9;ALG=PROD;AF=3.419e-05;NSAMP=1;MSQ=401.58;AC=1;AN=29246;NFAM=1
chr17	67646094	241391	N	<DEL>	692.39	PASS	SVTYPE=DEL;POS=67646094;SVLEN=-2115;END=67648209;STRANDS=+-:29;CIPOS=-2,1;CIEND=-10,9;CIPOS95=0,0;CIEND95=0,0;SU=29;PE=17;SR=12;ALG=PROD;AF=3.419e-05;NSAMP=1;MSQ=692.39;AC=1;AN=29246;NFAM=1
chr17	67654681	241392	N	<DEL>	587.47	PASS	SVTYPE=DEL;POS=67654681;SVLEN=-12748;END=67667429;STRANDS=+-:31;CIPOS=-3,1;CIEND=0,1;CIPOS95=0,0;CIEND95=0,0;SU=31;PE=18;SR=13;ALG=PROD;AF=3.419e-05;NSAMP=1;MSQ=587.44;AC=1;AN=29246;NFAM=1
chr17	67655536	241393_1	N	N[chr17:67655884[	191.92	LOW	SVTYPE=BND;POS=67655536;STRANDS=+-:20;CIPOS=-10,9;CIEND=-10,9;CIPOS95=0,0;CIEND95=0,0;MATEID=241393_2;EVENT=241393;SU=20;PE=0;SR=20;ALG=PROD;AF=0.0002052;NSAMP=6;MSQ=11.78;RECLASSIFIED;AC=6;AN=29246;NFAM=6
chr17	67655884	241393_2	N	]chr17:67655536]N	191.92	LOW	SVTYPE=BND;POS=67655536;STRANDS=+-:20;CIPOS=-10,9;CIEND=-10,9;CIPOS95=0,0;CIEND95=0,0;MATEID=241393_1;EVENT=241393;SECONDARY;SU=20;PE=0;SR=20;ALG=PROD;AF=0.0002052;NSAMP=6;MSQ=11.78;RECLASSIFIED;AC=6;AN=29246;NFAM=6
chr17	67657474	241394_1	N	N[chr17:67657681[	62790.6	PASS	SVTYPE=BND;POS=67657474;STRANDS=+-:2108;CIPOS=0,0;CIEND=0,0;CIPOS95=0,0;CIEND95=0,0;MATEID=241394_2;EVENT=241394;SU=2108;PE=79;SR=2029;ALG=PROD;AF=0.006873;NSAMP=199;MSQ=271.38;RECLASSIFIED;AC=201;AN=29246;NFAM=192
chr17	67657681	241394_2	N	]chr17:67657474]N	62790.6	PASS	SVTYPE=BND;POS=67657474;STRANDS=+-:2108;CIPOS=0,0;CIEND=0,0;CIPOS95=0,0;CIEND95=0,0;MATEID=241394_1;EVENT=241394;SECONDARY;SU=2108;PE=79;SR=2029;ALG=PROD;AF=0.006873;NSAMP=199;MSQ=271.38;RECLASSIFIED;AC=201;AN=29246;NFAM=192
chr17	67659940	241395	N	<DEL>	2001.91	PASS	SVTYPE=DEL;POS=67659940;SVLEN=-640;END=67660580;STRANDS=+-:47;CIPOS=-24,23;CIEND=-24,22;CIPOS95=0,0;CIEND95=0,0;SU=47;PE=34;SR=13;ALG=PROD;AF=0.0001026;NSAMP=3;MSQ=449.42;AC=3;AN=29246;NFAM=3
chr17	67660519	39101_1	N	]chr22:25531175]N	3562.88	LOW	SVTYPE=BND;POS=67660519;STRANDS=-+:12;CIPOS=-29,28;CIEND=-29,28;CIPOS95=0,0;CIEND95=0,0;MATEID=39101_2;EVENT=39101;SU=12;PE=0;SR=12;ALG=PROD;AF=0.002428;NSAMP=71;MSQ=23.4;AC=71;AN=29246;NFAM=70
chr17	67660557	487047_2	N	N[chr17:60587259[	2874.49	LOW	SVTYPE=BND;POS=60587259;STRANDS=-+:4;CIPOS=-9,8;CIEND=-9,8;CIPOS95=0,0;CIEND95=0,0;MATEID=487047_1;EVENT=487047;SECONDARY;SU=4;PE=0;SR=4;ALG=PROD;AF=0.00465;NSAMP=136;MSQ=14.15;RECLASSIFIED;AC=136;AN=29246;NFAM=136
chr17	67660833	568964	N	<INV>	15.21	LOW	SVTYPE=INV;POS=67660833;SVLEN=896;END=67661729;STRANDS=++:4,--:1;IMPRECISE;CIPOS=-10,484;CIEND=-10,484;CIPOS95=-1,247;CIEND95=-1,247;SU=5;PE=5;SR=0;ALG=PROD;AF=3.419e-05;NSAMP=1;MSQ=14.85;AC=1;AN=29246;NFAM=1
chr17	67661995	39536_1	N	]chrX:133433593]N	534.17	LOW	SVTYPE=BND;POS=67661995;STRANDS=-+:42;CIPOS=-9,8;CIEND=-9,8;CIPOS95=0,0;CIEND95=0,0;MATEID=39536_2;EVENT=39536;SU=42;PE=0;SR=42;ALG=PROD;AF=0.0008206;NSAMP=24;MSQ=16.28;AC=24;AN=29246;NFAM=24
chr17	67664633	38940_1	N	[chr20:60421750[N	29.74	LOW	SVTYPE=BND;POS=67664633;STRANDS=--:6;IMPRECISE;CIPOS=-793,9;CIEND=-319,9;CIPOS95=-167,0;CIEND95=-100,2;MATEID=38940_2;EVENT=38940;SU=6;PE=6;SR=0;ALG=PROD;AF=3.419e-05;NSAMP=1;MSQ=29.74;AC=1;AN=29246;NFAM=1
chr17	67675024	64308_2	N	N[chr3:366459[	38.89	LOW	SVTYPE=BND;POS=67675024;STRANDS=-+:4;IMPRECISE;CIPOS=-10,8;CIEND=-9,8;CIPOS95=-1,0;CIEND95=0,0;MATEID=64308_1;EVENT=64308;SECONDARY;SU=4;PE=0;SR=4;ALG=PROD;AF=3.419e-05;NSAMP=1;MSQ=38.89;AC=1;AN=29246;NFAM=1
chr17	67681633	241397_1	N	N[chr17:67683159[	131566	LOW	SVTYPE=BND;POS=67681633;STRANDS=+-:22;IMPRECISE;CIPOS=-27,29;CIEND=-27,27;CIPOS95=-1,1;CIEND95=-2,2;MATEID=241397_2;EVENT=241397;SU=22;PE=20;SR=2;ALG=PROD;AF=0.09311;NSAMP=2723;MSQ=29.36;RECLASSIFIED;AC=2723;AN=29246;NFAM=2683
chr17	67683159	241397_2	N	]chr17:67681633]N	131566	LOW	SVTYPE=BND;POS=67681633;STRANDS=+-:22;IMPRECISE;CIPOS=-27,27;CIEND=-27,29;CIPOS95=-2,2;CIEND95=-1,1;MATEID=241397_1;EVENT=241397;SECONDARY;SU=22;PE=20;SR=2;ALG=PROD;AF=0.09311;NSAMP=2723;MSQ=29.36;RECLASSIFIED;AC=2723;AN=29246;NFAM=2683
chr17	67684935	241398	N	<DEL>	254.8	PASS	SVTYPE=DEL;POS=67684935;SVLEN=-88;END=67685023;STRANDS=+-:11;CIPOS=-3,2;CIEND=-3,2;CIPOS95=0,0;CIEND95=0,0;SU=11;PE=0;SR=11;ALG=PROD;AF=3.419e-05;NSAMP=1;MSQ=254.8;AC=1;AN=29246;NFAM=1
chr17	67688374	64309_2	N	]chr3:25760919]N	3791.21	LOW	SVTYPE=BND;POS=67688374;STRANDS=+-:4;IMPRECISE;CIPOS=-359,9;CIEND=-10,512;CIPOS95=-96,2;CIEND95=-1,181;MATEID=64309_1;EVENT=64309;SECONDARY;SU=4;PE=4;SR=0;ALG=PROD;AF=0.002086;NSAMP=61;MSQ=61.17;AC=61;AN=29246;NFAM=61
chr17	67697684	5465_2	N	N[chr1:46241677[	32.56	LOW	SVTYPE=BND;POS=67697684;STRANDS=-+:4;IMPRECISE;CIPOS=-10,9;CIEND=-10,9;CIPOS95=-1,1;CIEND95=-1,0;MATEID=5465_1;EVENT=5465;SECONDARY;SU=4;PE=2;SR=2;ALG=PROD;AF=3.419e-05;NSAMP=1;MSQ=32.56;AC=1;AN=29246;NFAM=1
chr17	67703156	47070_2	N	[chr2:194058496[N	12627.8	LOW	SVTYPE=BND;POS=67703156;STRANDS=--:4;IMPRECISE;CIPOS=-678,6;CIEND=-622,9;CIPOS95=-237,0;CIEND95=-204,1;MATEID=47070_1;EVENT=47070;SECONDARY;SU=4;PE=4;SR=0;ALG=PROD;AF=0.01645;NSAMP=481;MSQ=18.76;AC=481;AN=29246;NFAM=481
chr17	67712779	47071_2	N	N[chr2:45809613[	20.82	LOW	SVTYPE=BND;POS=67712779;STRANDS=-+:5;CIPOS=-10,9;CIEND=-10,9;CIPOS95=0,0;CIEND95=0,0;MATEID=47071_1;EVENT=47071;SECONDARY;SU=5;PE=0;SR=5;ALG=PROD;AF=3.419e-05;NSAMP=1;MSQ=20.82;AC=1;AN=29246;NFAM=1
chr17	67714406	241400	N	<DEL>	545.17	PASS	SVTYPE=DEL;POS=67714406;SVLEN=-2949;END=67717355;STRANDS=+-:28;CIPOS=-25,25;CIEND=-25,29;CIPOS95=0,0;CIEND95=0,0;SU=28;PE=19;SR=9;ALG=PROD;AF=6.839e-05;NSAMP=2;MSQ=272.59;AC=2;AN=29246;NFAM=2
chr17	67714419	241399	N	<DEL>	342.91	PASS	SVTYPE=DEL;POS=67714419;SVLEN=-251;END=67714670;STRANDS=+-:10;CIPOS=-10,9;CIEND=-10,9;CIPOS95=0,0;CIEND95=0,0;SU=10;PE=0;SR=10;ALG=PROD;AF=3.419e-05;NSAMP=1;MSQ=4.68;AC=1;AN=29246;NFAM=1
chr17	67724901	241401	N	<DEL>	128.74	PASS	SVTYPE=DEL;POS=67724901;SVLEN=-3139;END=67728040;STRANDS=+-:9;IMPRECISE;CIPOS=-10,330;CIEND=-391,9;CIPOS95=-2,79;CIEND95=-79,2;SU=9;PE=9;SR=0;ALG=PROD;AF=3.419e-05;NSAMP=1;MSQ=128.74;AC=1;AN=29246;NFAM=1
chr17	67729743	241402_1	N	N[chr17:67730024[	212.31	LOW	SVTYPE=BND;POS=67729743;STRANDS=+-:8;CIPOS=-29,28;CIEND=-29,28;CIPOS95=0,0;CIEND95=0,0;MATEID=241402_2;EVENT=241402;SU=8;PE=0;SR=8;ALG=PROD;AF=0.000171;NSAMP=5;MSQ=23.87;RECLASSIFIED;AC=5;AN=29246;NFAM=5
chr17	67730024	241402_2	N	]chr17:67729743]N	212.31	LOW	SVTYPE=BND;POS=67729743;STRANDS=+-:8;CIPOS=-29,28;CIEND=-29,28;CIPOS95=0,0;CIEND95=0,0;MATEID=241402_1;EVENT=241402;SECONDARY;SU=8;PE=0;SR=8;ALG=PROD;AF=0.000171;NSAMP=5;MSQ=23.87;RECLASSIFIED;AC=5;AN=29246;NFAM=5
chr17	67731255	241403	N	<DEL:ME:SINE|Alu|AluYd8>	2.14544e+07	PASS	SVTYPE=MEI;POS=67731255;SVLEN=-259;END=67731514;STRANDS=+-:461944;CIPOS=0,0;CIEND=0,0;CIPOS95=0,0;CIEND95=0,0;SU=461944;PE=31399;SR=430545;AF=0.8009;NSAMP=14233;MSQ=925.27;MEDGQR=8.95;Q10GQR=6.09;AC=23422;AN=29246;NFAM=13138
chr17	67745683	5466_2	N	N[chr1:1726043[	113.72	LOW	SVTYPE=BND;POS=67745683;STRANDS=-+:8;CIPOS=-10,9;CIEND=-10,9;CIPOS95=0,0;CIEND95=0,0;MATEID=5466_1;EVENT=5466;SECONDARY;SU=8;PE=0;SR=8;ALG=PROD;AF=3.419e-05;NSAMP=1;MSQ=113.72;AC=1;AN=29246;NFAM=1
chr17	67752776	86946_2	N	]chr5:44265740]N	139759	LOW	SVTYPE=BND;POS=67752776;STRANDS=+-:16;CIPOS=-9,8;CIEND=-9,8;CIPOS95=0,0;CIEND95=0,0;MATEID=86946_1;EVENT=86946;SECONDARY;SU=16;PE=0;SR=16;ALG=PROD;AF=0.05891;NSAMP=1723;MSQ=70.19;AC=1723;AN=29246;NFAM=1702
chr17	67758586	241405_1	N	N[chr17:67758873[	63.26	LOW	SVTYPE=BND;POS=67758586;STRANDS=+-:5;CIPOS=-10,9;CIEND=-10,9;CIPOS95=0,0;CIEND95=0,0;MATEID=241405_2;EVENT=241405;SU=5;PE=0;SR=5;ALG=PROD;AF=6.839e-05;NSAMP=2;MSQ=11.19;RECLASSIFIED;AC=2;AN=29246;NFAM=2
chr17	67758873	241405_2	N	]chr17:67758586]N	63.26	LOW	SVTYPE=BND;POS=67758586;STRANDS=+-:5;CIPOS=-10,9;CIEND=-10,9;CIPOS95=0,0;CIEND95=0,0;MATEID=241405_1;EVENT=241405;SECONDARY;SU=5;PE=0;SR=5;ALG=PROD;AF=6.839e-05;NSAMP=2;MSQ=11.19;RECLASSIFIED;AC=2;AN=29246;NFAM=2
chr17	67760772	241406_1	N	N[chr17:67761830[	2274.27	LOW	SVTYPE=BND;POS=67760772;STRANDS=+-:16;IMPRECISE;CIPOS=-131,257;CIEND=-594,29;CIPOS95=-98,98;CIEND95=-234,29;MATEID=241406_2;EVENT=241406;SU=16;PE=16;SR=0;ALG=SUM;AF=0.0003077;NSAMP=9;MSQ=162.44;RECLASSIFIED;AC=9;AN=29246;NFAM=8
chr17	67761830	241406_2	N	]chr17:67760772]N	2274.27	LOW	SVTYPE=BND;POS=67760772;STRANDS=+-:16;IMPRECISE;CIPOS=-594,29;CIEND=-131,257;CIPOS95=-234,29;CIEND95=-98,98;MATEID=241406_1;EVENT=241406;SECONDARY;SU=16;PE=16;SR=0;ALG=SUM;AF=0.0003077;NSAMP=9;MSQ=162.44;RECLASSIFIED;AC=9;AN=29246;NFAM=8
chr17	67763904	487232	N	<DUP>	88.96	PASS	SVTYPE=DUP;POS=67763904;SVLEN=5055;END=67768959;STRANDS=-+:11;IMPRECISE;CIPOS=-326,9;CIEND=-8,387;CIPOS95=-70,1;CIEND95=0,124;SU=11;PE=11;SR=0;ALG=PROD;AF=3.419e-05;NSAMP=1;MSQ=88.54;AC=1;AN=29246;NFAM=1
chr17	67766586	241407	N	<DEL>	290.49	PASS	SVTYPE=DEL;POS=67766586;SVLEN=-1649;END=67768235;STRANDS=+-:14;IMPRECISE;CIPOS=-10,305;CIEND=-213,9;CIPOS95=0,80;CIEND95=-32,3;SU=14;PE=14;SR=0;ALG=PROD;AF=3.419e-05;NSAMP=1;MSQ=290.49;AC=1;AN=29246;NFAM=1
chr17	67768319	241409	N	<DEL>	902.11	PASS	SVTYPE=DEL;POS=67768319;SVLEN=-5867;END=67774186;STRANDS=+-:44;IMPRECISE;CIPOS=-30,147;CIEND=-317,29;CIPOS95=-15,15;CIEND95=-24,24;SU=44;PE=44;SR=0;ALG=PROD;AF=3.419e-05;NSAMP=1;MSQ=224.81;AC=1;AN=29246;NFAM=1
chr17	67776403	39010_1	N	]chr21:23424009]N	27469.7	LOW	SVTYPE=BND;POS=67776403;STRANDS=-+:38;IMPRECISE;CIPOS=-479,40;CIEND=-50,240;CIPOS95=-83,40;CIEND95=-19,19;MATEID=39010_2;EVENT=39010;SU=38;PE=38;SR=0;ALG=PROD;AF=0.01703;NSAMP=498;MSQ=33.56;AC=498;AN=29246;NFAM=489
chr17	67776436	241413	N	<DEL>	18241.1	PASS	SVTYPE=DEL;POS=67776436;SVLEN=-2625;END=67779061;STRANDS=+-:962;IMPRECISE;CIPOS=-110,670;CIEND=-727,79;CIPOS95=-110,115;CIEND95=-229,79;SU=962;PE=962;SR=0;ALG=SUM;AF=0.00718;NSAMP=210;MSQ=43.89;AC=210;AN=29246;NFAM=200
chr17	67776615	39009_1	N	N[chr21:23424130[	26437.1	LOW	SVTYPE=BND;POS=67776615;STRANDS=+-:68;IMPRECISE;CIPOS=-65,769;CIEND=-567,279;CIPOS95=-65,178;CIEND95=-138,138;MATEID=39009_2;EVENT=39009;SU=68;PE=68;SR=0;ALG=SUM;AF=0.01781;NSAMP=521;MSQ=35.22;AC=521;AN=29246;NFAM=512
chr17	67777555	241414_1	N	N[chr17:67777887[	273.19	LOW	SVTYPE=BND;POS=67777555;STRANDS=+-:4;CIPOS=-9,8;CIEND=-9,8;CIPOS95=0,0;CIEND95=0,0;MATEID=241414_2;EVENT=241414;SU=4;PE=0;SR=4;ALG=PROD;AF=0.0002739;NSAMP=8;MSQ=15.93;RECLASSIFIED;AC=8;AN=29212;NFAM=8
chr17	67777887	241414_2	N	]chr17:67777555]N	273.19	LOW	SVTYPE=BND;POS=67777555;STRANDS=+-:4;CIPOS=-9,8;CIEND=-9,8;CIPOS95=0,0;CIEND95=0,0;MATEID=241414_1;EVENT=241414;SECONDARY;SU=4;PE=0;SR=4;ALG=PROD;AF=0.0002739;NSAMP=8;MSQ=15.93;RECLASSIFIED;AC=8;AN=29212;NFAM=8
chr17	67779875	568324_2	N	N]chr17:35057213]	226.85	LOW	SVTYPE=BND;POS=67779875;STRANDS=++:4;IMPRECISE;CIPOS=-8,490;CIEND=-10,464;CIPOS95=0,172;CIEND95=0,158;MATEID=568324_1;EVENT=568324;SECONDARY;SU=4;PE=4;SR=0;ALG=PROD;AF=0.0003419;NSAMP=10;MSQ=19.42;AC=10;AN=29246;NFAM=10
chr17	67779877	104888_2	N	N[chr7:138650778[	755.62	LOW	SVTYPE=BND;POS=67779877;STRANDS=-+:32;IMPRECISE;CIPOS=-10,609;CIEND=-585,9;CIPOS95=-10,136;CIEND95=-99,9;MATEID=104888_1;EVENT=104888;SECONDARY;SU=32;PE=32;SR=0;ALG=PROD;AF=0.0008548;NSAMP=25;MSQ=14.57;AC=25;AN=29246;NFAM=25
chr17	67780421	241417	N	<DEL>	402.06	PASS	SVTYPE=DEL;POS=67780421;SVLEN=-2532;END=67782953;STRANDS=+-:13;CIPOS=-10,9;CIEND=-10,9;CIPOS95=0,0;CIEND95=0,0;SU=13;PE=7;SR=6;ALG=PROD;AF=3.419e-05;NSAMP=1;MSQ=401.71;AC=1;AN=29246;NFAM=1
chr17	67782934	111840_2	N	[chr8:95333068[N	18.03	LOW	SVTYPE=BND;POS=67782934;STRANDS=--:5;IMPRECISE;CIPOS=-10,9;CIEND=-10,6;CIPOS95=-1,1;CIEND95=-1,0;MATEID=111840_1;EVENT=111840;SECONDARY;SU=5;PE=3;SR=2;ALG=PROD;AF=6.839e-05;NSAMP=2;MSQ=7.05;AC=2;AN=29246;NFAM=2
chr17	67782934	36914_2	N	[chr16:7504730[N	1312.3	LOW	SVTYPE=BND;POS=67782934;STRANDS=--:197;CIPOS=-6,5;CIEND=-6,3;CIPOS95=0,0;CIEND95=0,0;MATEID=36914_1;EVENT=36914;SECONDARY;SU=197;PE=94;SR=103;ALG=PROD;AF=0.0009232;NSAMP=27;MSQ=30.33;AC=27;AN=29246;NFAM=27
chr17	67782939	104891_2	N	]chr7:48121937]N	2148.88	LOW	SVTYPE=BND;POS=67782939;STRANDS=+-:13;IMPRECISE;CIPOS=-30,28;CIEND=-29,27;CIPOS95=0,0;CIEND95=-1,1;MATEID=104891_1;EVENT=104891;SECONDARY;SU=13;PE=3;SR=10;ALG=PROD;AF=0.002564;NSAMP=75;MSQ=16.13;AC=75;AN=29246;NFAM=74
chr17	67782939	39370_1	N	]chrX:53486668]N	9905.63	LOW	SVTYPE=BND;POS=67782939;STRANDS=-+:4;CIPOS=-9,8;CIEND=-9,8;CIPOS95=0,0;CIEND95=0,0;MATEID=39370_2;EVENT=39370;SU=4;PE=0;SR=4;ALG=PROD;AF=0.007522;NSAMP=220;MSQ=24.89;AC=220;AN=29246;NFAM=218
chr17	67782955	20837_2	N	N[chr10:96025173[	328.92	LOW	SVTYPE=BND;POS=67782955;STRANDS=-+:4;CIPOS=-9,8;CIEND=-9,8;CIPOS95=0,0;CIEND95=0,0;MATEID=20837_1;EVENT=20837;SECONDARY;SU=4;PE=0;SR=4;ALG=PROD;AF=0.0002393;NSAMP=6;MSQ=27.86;AC=7;AN=29246;NFAM=6
chr17	67782965	104889_2	N	N[chr7:48121862[	17983.6	LOW	SVTYPE=BND;POS=67782965;STRANDS=-+:60;CIPOS=-10,9;CIEND=-1,2;CIPOS95=0,0;CIEND95=0,0;MATEID=104889_1;EVENT=104889;SECONDARY;SU=60;PE=39;SR=21;ALG=PROD;AF=0.01443;NSAMP=422;MSQ=22.04;AC=422;AN=29246;NFAM=417
chr17	67782965	104890_2	N	N]chr7:15190230]	23194.7	LOW	SVTYPE=BND;POS=67782965;STRANDS=++:33;CIPOS=-10,9;CIEND=-11,4;CIPOS95=0,0;CIEND95=0,0;MATEID=104890_1;EVENT=104890;SECONDARY;SU=33;PE=23;SR=10;ALG=PROD;AF=0.01809;NSAMP=521;MSQ=24.06;AC=529;AN=29246;NFAM=512
chr17	67782965	36704_2	N	N]chr16:7504808]	8938.33	LOW	SVTYPE=BND;POS=67782965;STRANDS=++:141;CIPOS=-7,5;CIEND=-2,6;CIPOS95=0,0;CIEND95=0,0;MATEID=36704_1;EVENT=36704;SECONDARY;SU=141;PE=67;SR=74;ALG=PROD;AF=0.007386;NSAMP=216;MSQ=22.99;AC=216;AN=29246;NFAM=214
chr17	67800015	241418	N	<DEL>	1297.87	PASS	SVTYPE=DEL;POS=67800015;SVLEN=-4540;END=67804555;STRANDS=+-:46;CIPOS=-24,23;CIEND=-24,21;CIPOS95=0,0;CIEND95=0,0;SU=46;PE=30;SR=16;ALG=PROD;AF=6.839e-05;NSAMP=2;MSQ=648.93;AC=2;AN=29246;NFAM=1
chr17	67802857	36756_2	N	N]chr16:82844828]	17.94	LOW	SVTYPE=BND;POS=67802857;STRANDS=++:4;CIPOS=-9,8;CIEND=-9,8;CIPOS95=0,0;CIEND95=0,0;MATEID=36756_1;EVENT=36756;SECONDARY;SU=4;PE=0;SR=4;ALG=PROD;AF=3.419e-05;NSAMP=1;MSQ=17.91;AC=1;AN=29246;NFAM=1
chr17	67804253	568965_1	N	N]chr17:67805418]	72.22	LOW	SVTYPE=BND;POS=67804253;STRANDS=++:6;IMPRECISE;CIPOS=-8,9;CIEND=-8,9;CIPOS95=0,2;CIEND95=0,2;MATEID=568965_2;EVENT=568965;SU=6;PE=1;SR=5;ALG=PROD;AF=0.0001026;NSAMP=2;MSQ=20.38;AC=3;AN=29246;NFAM=2
chr17	67805418	568965_2	N	N]chr17:67804253]	72.22	LOW	SVTYPE=BND;POS=67805418;STRANDS=++:6;IMPRECISE;CIPOS=-8,9;CIEND=-8,9;CIPOS95=0,2;CIEND95=0,2;MATEID=568965_1;EVENT=568965;SECONDARY;SU=6;PE=1;SR=5;ALG=PROD;AF=0.0001026;NSAMP=2;MSQ=20.38;AC=3;AN=29246;NFAM=2
chr17	67811515	241419	N	<DEL>	341.72	PASS	SVTYPE=DEL;POS=67811515;SVLEN=-128;END=67811643;STRANDS=+-:8;CIPOS=-10,9;CIEND=-10,9;CIPOS95=0,0;CIEND95=0,0;SU=8;PE=0;SR=8;ALG=PROD;AF=3.419e-05;NSAMP=1;MSQ=341.72;AC=1;AN=29246;NFAM=1
chr17	67819587	241421	N	<DEL>	122.73	PASS	SVTYPE=DEL;POS=67819587;SVLEN=-1497;END=67821084;STRANDS=+-:9;IMPRECISE;CIPOS=-10,284;CIEND=-398,9;CIPOS95=-2,74;CIEND95=-93,1;SU=9;PE=9;SR=0;ALG=PROD;AF=3.419e-05;NSAMP=1;MSQ=122.73;AC=1;AN=29246;NFAM=1
chr17	67825046	64310_2	N	]chr3:179401387]N	1006.09	LOW	SVTYPE=BND;POS=67825046;STRANDS=+-:115;CIPOS=-44,41;CIEND=-45,43;CIPOS95=0,0;CIEND95=0,0;MATEID=64310_1;EVENT=64310;SECONDARY;SU=115;PE=67;SR=48;ALG=PROD;AF=0.0001368;NSAMP=4;MSQ=123.53;AC=4;AN=29246;NFAM=4
chr17	67825189	64311_2	N	N[chr3:179403860[	1480.99	LOW	SVTYPE=BND;POS=67825189;STRANDS=-+:122;CIPOS=-26,25;CIEND=-26,25;CIPOS95=0,0;CIEND95=0,0;MATEID=64311_1;EVENT=64311;SECONDARY;SU=122;PE=56;SR=66;ALG=PROD;AF=0.0001026;NSAMP=3;MSQ=238.5;AC=3;AN=29246;NFAM=3
chr17	67826435	487234_1	N	]chr17:68206296]N	1906.51	LOW	SVTYPE=BND;POS=67826435;STRANDS=-+:23;IMPRECISE;CIPOS=-439,49;CIEND=-30,473;CIPOS95=-76,49;CIEND95=-30,86;MATEID=487234_2;EVENT=487234;SU=23;PE=23;SR=0;ALG=PROD;AF=0.002667;NSAMP=78;MSQ=8.74;RECLASSIFIED;AC=78;AN=29246;NFAM=77
chr17	67832804	241423_1	N	N[chr17:67837545[	20572.2	LOW	SVTYPE=BND;POS=67832804;STRANDS=+-:5;IMPRECISE;CIPOS=-10,685;CIEND=-681,9;CIPOS95=-2,141;CIEND95=-139,2;MATEID=241423_2;EVENT=241423;SU=5;PE=5;SR=0;ALG=PROD;AF=0.02123;NSAMP=621;MSQ=21.19;RECLASSIFIED;AC=621;AN=29246;NFAM=620
chr17	67833662	241424	N	<DEL>	341.66	PASS	SVTYPE=DEL;POS=67833662;SVLEN=-794;END=67834456;STRANDS=+-:13;IMPRECISE;CIPOS=-7,9;CIEND=-10,9;CIPOS95=-1,1;CIEND95=-1,0;SU=13;PE=11;SR=2;ALG=PROD;AF=3.419e-05;NSAMP=1;MSQ=341.66;AC=1;AN=29246;NFAM=1
chr17	67834700	241425	N	<DEL>	146.93	PASS	SVTYPE=DEL;POS=67834700;SVLEN=-58;END=67834758;STRANDS=+-:5;CIPOS=-10,9;CIEND=-10,9;CIPOS95=0,0;CIEND95=0,0;SU=5;PE=0;SR=5;ALG=PROD;AF=3.419e-05;NSAMP=1;MSQ=146.84;AC=1;AN=29246;NFAM=1
chr17	67837545	241423_2	N	]chr17:67832804]N	20572.2	LOW	SVTYPE=BND;POS=67832804;STRANDS=+-:5;IMPRECISE;CIPOS=-681,9;CIEND=-10,685;CIPOS95=-139,2;CIEND95=-2,141;MATEID=241423_1;EVENT=241423;SECONDARY;SU=5;PE=5;SR=0;ALG=PROD;AF=0.02123;NSAMP=621;MSQ=21.19;RECLASSIFIED;AC=621;AN=29246;NFAM=620
chr17	67838620	241427	N	<DEL>	452.17	PASS	SVTYPE=DEL;POS=67838620;SVLEN=-122;END=67838742;STRANDS=+-:12;CIPOS=-29,28;CIEND=-29,28;CIPOS95=0,0;CIEND95=0,0;SU=12;PE=0;SR=12;ALG=PROD;AF=0.0001368;NSAMP=4;MSQ=94.34;AC=4;AN=29246;NFAM=4
chr17	67842157	241428	N	<DEL>	458.63	PASS	SVTYPE=DEL;POS=67842157;SVLEN=-5277;END=67847434;STRANDS=+-:17;CIPOS=-4,4;CIEND=-10,9;CIPOS95=0,0;CIEND95=0,0;SU=17;PE=10;SR=7;ALG=PROD;AF=3.419e-05;NSAMP=1;MSQ=458.63;AC=1;AN=29246;NFAM=1
chr17	67844009	487235	N	<DUP>	46108.1	PASS	SVTYPE=DUP;POS=67844009;SVLEN=535;END=67844544;STRANDS=-+:2749;IMPRECISE;CIPOS=-42,8;CIEND=-9,41;CIPOS95=-2,2;CIEND95=0,0;SU=2749;PE=2748;SR=1;ALG=PROD;AF=0.01128;NSAMP=250;MSQ=108.03;AC=330;AN=29246;NFAM=240
chr17	67857755	241430_1	N	N[chr17:67858038[	79.84	LOW	SVTYPE=BND;POS=67857755;STRANDS=+-:5;IMPRECISE;CIPOS=-8,9;CIEND=-10,9;CIPOS95=0,1;CIEND95=0,0;MATEID=241430_2;EVENT=241430;SU=5;PE=0;SR=5;ALG=PROD;AF=0.0001368;NSAMP=4;MSQ=12.27;RECLASSIFIED;AC=4;AN=29246;NFAM=4
chr17	67857780	111841_2	N	[chr8:125979412[N	142.82	LOW	SVTYPE=BND;POS=67857780;STRANDS=--:22;IMPRECISE;CIPOS=-420,29;CIEND=-368,29;CIPOS95=-90,29;CIEND95=-46,29;MATEID=111841_1;EVENT=111841;SECONDARY;SU=22;PE=22;SR=0;ALG=PROD;AF=6.839e-05;NSAMP=2;MSQ=71.41;AC=2;AN=29246;NFAM=1
chr17	67858038	241430_2	N	]chr17:67857755]N	79.84	LOW	SVTYPE=BND;POS=67857755;STRANDS=+-:5;IMPRECISE;CIPOS=-10,9;CIEND=-8,9;CIPOS95=0,0;CIEND95=0,1;MATEID=241430_1;EVENT=241430;SECONDARY;SU=5;PE=0;SR=5;ALG=PROD;AF=0.0001368;NSAMP=4;MSQ=12.27;RECLASSIFIED;AC=4;AN=29246;NFAM=4
chr17	67858080	111842_2	N	N]chr8:125979423]	38.04	LOW	SVTYPE=BND;POS=67858080;STRANDS=++:11;IMPRECISE;CIPOS=-10,9;CIEND=-10,9;CIPOS95=-1,1;CIEND95=-1,1;MATEID=111842_1;EVENT=111842;SECONDARY;SU=11;PE=9;SR=2;ALG=PROD;AF=3.419e-05;NSAMP=1;MSQ=35.37;AC=1;AN=29246;NFAM=1
chr17	67858204	487239_1	N	]chr17:68215572]N	948163	LOW	SVTYPE=BND;POS=67858204;STRANDS=-+:111;IMPRECISE;CIPOS=-458,51;CIEND=-358,63;CIPOS95=-214,51;CIEND95=-291,63;MATEID=487239_2;EVENT=487239;SU=111;PE=111;SR=0;ALG=SUM;AF=0.254;NSAMP=6871;MSQ=81.56;RETAINED;RECLASSIFIED;AC=7429;AN=29246;NFAM=6437
chr17	67858809	241433_1	N	N[chr17:68215428[	371129	LOW	SVTYPE=BND;POS=67858809;STRANDS=+-:404;IMPRECISE;CIPOS=-128,395;CIEND=-205,139;CIPOS95=-39,39;CIEND95=-22,22;MATEID=241433_2;EVENT=241433;SU=404;PE=404;SR=0;ALG=SUM;AF=0.09615;NSAMP=2812;MSQ=74.51;RETAINED;RECLASSIFIED;AC=2812;AN=29246;NFAM=2651
chr17	67858827	241431_1	N	N[chr17:68215873[	187209	LOW	SVTYPE=BND;POS=67858827;STRANDS=+-:29490;IMPRECISE;CIPOS=-6,41;CIEND=-31,12;CIPOS95=-1,1;CIEND95=0,0;MATEID=241431_2;EVENT=241431;SU=29490;PE=29490;SR=0;ALG=PROD;AF=0.03354;NSAMP=981;MSQ=69.81;RECLASSIFIED;AC=981;AN=29246;NFAM=887
chr17	67861341	38951_1	N	]chr20:63925842]N	1950.77	LOW	SVTYPE=BND;POS=67861341;STRANDS=-+:4;IMPRECISE;CIPOS=-9,8;CIEND=-9,8;CIPOS95=0,0;CIEND95=-1,1;MATEID=38951_2;EVENT=38951;SU=4;PE=0;SR=4;ALG=PROD;AF=0.002393;NSAMP=65;MSQ=28.82;AC=70;AN=29246;NFAM=65
chr17	67862142	487244	N	<DUP>	329.06	PASS	SVTYPE=DUP;POS=67862142;SVLEN=1359;END=67863501;STRANDS=-+:41;IMPRECISE;CIPOS=-223,29;CIEND=-30,210;CIPOS95=-27,27;CIEND95=-27,27;SU=41;PE=41;SR=0;ALG=PROD;AF=0.0001026;NSAMP=3;MSQ=109.43;AC=3;AN=29246;NFAM=3
chr17	67862263	241435	N	<DEL>	1315.39	PASS	SVTYPE=DEL;POS=67862263;SVLEN=-1291;END=67863554;STRANDS=+-:61;CIPOS=-24,23;CIEND=-27,22;CIPOS95=0,0;CIEND95=0,0;SU=61;PE=37;SR=24;ALG=PROD;AF=0.0001026;NSAMP=3;MSQ=438.46;AC=3;AN=29246;NFAM=3
chr17	67871036	5467_2	N	N[chr1:181632139[	12929.2	LOW	SVTYPE=BND;POS=67871036;STRANDS=-+:33;CIPOS=-9,9;CIEND=-10,9;CIPOS95=0,0;CIEND95=0,0;MATEID=5467_1;EVENT=5467;SECONDARY;SU=33;PE=16;SR=17;ALG=PROD;AF=0.008753;NSAMP=256;MSQ=42.34;AC=256;AN=29246;NFAM=251
chr17	67871610	568966	N	<INV>	40.35	LOW	SVTYPE=INV;POS=67871610;SVLEN=232;END=67871842;STRANDS=++:1,--:3;IMPRECISE;CIPOS=-44,0;CIEND=0,3;CIPOS95=-34,0;CIEND95=0,3;SU=4;PE=4;SR=0;ALG=PROD;AF=3.419e-05;NSAMP=1;MSQ=35.75;AC=1;AN=29246;NFAM=1
chr17	67882980	241437_1	N	N[chr17:67883269[	19.17	LOW	SVTYPE=BND;POS=67882980;STRANDS=+-:4;CIPOS=-9,8;CIEND=-9,8;CIPOS95=0,0;CIEND95=0,0;MATEID=241437_2;EVENT=241437;SU=4;PE=0;SR=4;ALG=PROD;AF=3.419e-05;NSAMP=1;MSQ=4.64;RECLASSIFIED;AC=1;AN=29246;NFAM=1
chr17	67883269	241437_2	N	]chr17:67882980]N	19.17	LOW	SVTYPE=BND;POS=67882980;STRANDS=+-:4;CIPOS=-9,8;CIEND=-9,8;CIPOS95=0,0;CIEND95=0,0;MATEID=241437_1;EVENT=241437;SECONDARY;SU=4;PE=0;SR=4;ALG=PROD;AF=3.419e-05;NSAMP=1;MSQ=4.64;RECLASSIFIED;AC=1;AN=29246;NFAM=1
chr17	67888595	38722_1	N	]chr19:53564050]N	62.94	LOW	SVTYPE=BND;POS=67888595;STRANDS=-+:4;IMPRECISE;CIPOS=-10,8;CIEND=-9,8;CIPOS95=-1,0;CIEND95=0,1;MATEID=38722_2;EVENT=38722;SU=4;PE=0;SR=4;ALG=PROD;AF=3.419e-05;NSAMP=1;MSQ=62.93;AC=1;AN=29246;NFAM=1
chr17	67889653	568967_1	N	[chr17:80082245[N	2.03297e+06	LOW	SVTYPE=BND;POS=67889653;STRANDS=--:3767;IMPRECISE;CIPOS=-176,4;CIEND=-116,3;CIPOS95=-9,4;CIEND95=-1,1;MATEID=568967_2;EVENT=568967;SU=3767;PE=3767;SR=0;ALG=PROD;AF=0.3911;NSAMP=11439;MSQ=97.4;AC=11439;AN=29246;NFAM=10514
chr17	67896408	568909_2	N	[chr17:64760855[N	356.1	LOW	SVTYPE=BND;POS=67896408;STRANDS=--:72;IMPRECISE;CIPOS=-648,272;CIEND=-536,67;CIPOS95=-179,179;CIEND95=-187,67;MATEID=568909_1;EVENT=568909;SECONDARY;SU=72;PE=72;SR=0;ALG=SUM;AF=0.0005471;NSAMP=16;MSQ=18.73;AC=16;AN=29246;NFAM=16
chr17	67896640	568910_2	N	N]chr17:64760797]	293.33	LOW	SVTYPE=BND;POS=67896640;STRANDS=++:42;IMPRECISE;CIPOS=-170,624;CIEND=-90,512;CIPOS95=-113,113;CIEND95=-86,86;MATEID=568910_1;EVENT=568910;SECONDARY;SU=42;PE=42;SR=0;ALG=SUM;AF=0.0002393;NSAMP=7;MSQ=32.31;AC=7;AN=29246;NFAM=7
chr17	67906362	241438	N	<DEL>	2273.84	PASS	SVTYPE=DEL;POS=67906362;SVLEN=-1229;END=67907591;STRANDS=+-:103;CIPOS=-9,9;CIEND=-10,8;CIPOS95=0,0;CIEND95=0,0;SU=103;PE=95;SR=8;ALG=PROD;AF=0.0001026;NSAMP=3;MSQ=353.44;AC=3;AN=29246;NFAM=3
chr17	67925673	568253_2	N	[chr17:32110037[N	2412.43	LOW	SVTYPE=BND;POS=67925673;STRANDS=--:235;IMPRECISE;CIPOS=-364,9;CIEND=-168,14;CIPOS95=-17,9;CIEND95=-3,3;MATEID=568253_1;EVENT=568253;SECONDARY;SU=235;PE=235;SR=0;ALG=PROD;AF=0.002975;NSAMP=87;MSQ=23.42;AC=87;AN=29246;NFAM=86
chr17	67925852	568252_2	N	N]chr17:32109732]	19419	LOW	SVTYPE=BND;POS=67925852;STRANDS=++:473;IMPRECISE;CIPOS=-11,249;CIEND=-10,134;CIPOS95=-9,9;CIEND95=-2,2;MATEID=568252_1;EVENT=568252;SECONDARY;SU=473;PE=473;SR=0;ALG=PROD;AF=0.01419;NSAMP=415;MSQ=37.12;AC=415;AN=29246;NFAM=411
chr17	67930065	568968	N	<INV>	9.4	LOW	SVTYPE=INV;POS=67930065;SVLEN=336;END=67930401;STRANDS=++:4,--:1;IMPRECISE;CIPOS=-8,0;CIEND=-2,9;CIPOS95=-8,0;CIEND95=-1,9;SU=5;PE=5;SR=0;ALG=PROD;AF=3.419e-05;NSAMP=1;MSQ=9.3;AC=1;AN=29246;NFAM=1
chr17	67932309	241440	N	<DEL>	260.95	PASS	SVTYPE=DEL;POS=67932309;SVLEN=-96;END=67932405;STRANDS=+-:9;CIPOS=-4,3;CIEND=-4,3;CIPOS95=0,0;CIEND95=0,0;SU=9;PE=0;SR=9;ALG=PROD;AF=3.419e-05;NSAMP=1;MSQ=260.82;AC=1;AN=29246;NFAM=1
chr17	67941981	241442_1	N	N[chr17:67942273[	461.34	LOW	SVTYPE=BND;POS=67941981;STRANDS=+-:7;CIPOS=-10,9;CIEND=-10,9;CIPOS95=0,0;CIEND95=0,0;MATEID=241442_2;EVENT=241442;SU=7;PE=3;SR=4;ALG=PROD;AF=6.839e-05;NSAMP=2;MSQ=229.32;RECLASSIFIED;AC=2;AN=29246;NFAM=2
chr17	67942273	241442_2	N	]chr17:67941981]N	461.34	LOW	SVTYPE=BND;POS=67941981;STRANDS=+-:7;CIPOS=-10,9;CIEND=-10,9;CIPOS95=0,0;CIEND95=0,0;MATEID=241442_1;EVENT=241442;SECONDARY;SU=7;PE=3;SR=4;ALG=PROD;AF=6.839e-05;NSAMP=2;MSQ=229.32;RECLASSIFIED;AC=2;AN=29246;NFAM=2
chr17	67948302	76541_2	N	]chr4:178184987]N	4104.9	LOW	SVTYPE=BND;POS=67948302;STRANDS=+-:529;CIPOS=-2,0;CIEND=-2,2;CIPOS95=0,0;CIEND95=0,0;MATEID=76541_1;EVENT=76541;SECONDARY;SU=529;PE=283;SR=246;ALG=PROD;AF=0.000889;NSAMP=26;MSQ=149.94;AC=26;AN=29246;NFAM=26
chr17	67948516	76542_2	N	N[chr4:178184986[	9220.34	PASS	SVTYPE=BND;POS=67948516;STRANDS=-+:602;CIPOS=-2,1;CIEND=-2,0;CIPOS95=0,0;CIEND95=0,0;MATEID=76542_1;EVENT=76542;SECONDARY;SU=602;PE=333;SR=269;ALG=PROD;AF=0.0008548;NSAMP=25;MSQ=337.9;AC=25;AN=29246;NFAM=25
chr17	67949026	241443_1	N	N[chr17:67950838[	2698.87	LOW	SVTYPE=BND;POS=67949026;STRANDS=+-:90;CIPOS=-9,29;CIEND=-10,29;CIPOS95=0,0;CIEND95=0,0;MATEID=241443_2;EVENT=241443;SU=90;PE=56;SR=34;ALG=PROD;AF=0.0005129;NSAMP=15;MSQ=83.57;RECLASSIFIED;AC=15;AN=29246;NFAM=15
chr17	67950838	241443_2	N	]chr17:67949026]N	2698.87	LOW	SVTYPE=BND;POS=67949026;STRANDS=+-:90;CIPOS=-10,29;CIEND=-9,29;CIPOS95=0,0;CIEND95=0,0;MATEID=241443_1;EVENT=241443;SECONDARY;SU=90;PE=56;SR=34;ALG=PROD;AF=0.0005129;NSAMP=15;MSQ=83.57;RECLASSIFIED;AC=15;AN=29246;NFAM=15
chr17	67959804	35329_2	N	]chr15:55108480]N	236.7	LOW	SVTYPE=BND;POS=67959804;STRANDS=+-:29;CIPOS=-2,0;CIEND=-2,1;CIPOS95=0,0;CIEND95=0,0;MATEID=35329_1;EVENT=35329;SECONDARY;SU=29;PE=13;SR=16;ALG=PROD;AF=3.419e-05;NSAMP=1;MSQ=236.7;AC=1;AN=29246;NFAM=1
chr17	67960057	35451_2	N	N[chr15:55108478[	131.5	LOW	SVTYPE=BND;POS=67960057;STRANDS=-+:11;IMPRECISE;CIPOS=-10,429;CIEND=-179,9;CIPOS95=-1,78;CIEND95=-64,0;MATEID=35451_1;EVENT=35451;SECONDARY;SU=11;PE=11;SR=0;ALG=PROD;AF=3.419e-05;NSAMP=1;MSQ=131.5;AC=1;AN=29246;NFAM=1
chr17	67967722	241444	N	<DEL>	367577	PASS	SVTYPE=DEL;POS=67967722;SVLEN=-1912;END=67969634;STRANDS=+-:15946;CIPOS=0,0;CIEND=0,0;CIPOS95=0,0;CIEND95=0,0;SU=15946;PE=9232;SR=6714;ALG=PROD;AF=0.02411;NSAMP=687;MSQ=441.35;MEDGQR=4.55;Q10GQR=4.3;AC=705;AN=29246;NFAM=669
chr17	67971000	241445_1	N	N[chr17:67971117[	6.82	LOW	SVTYPE=BND;POS=67971000;STRANDS=+-:5;CIPOS=-10,9;CIEND=-10,9;CIPOS95=0,0;CIEND95=0,0;MATEID=241445_2;EVENT=241445;SU=5;PE=0;SR=5;ALG=PROD;AF=3.419e-05;NSAMP=1;MSQ=6.78;RECLASSIFIED;AC=1;AN=29246;NFAM=1
chr17	67971117	241445_2	N	]chr17:67971000]N	6.82	LOW	SVTYPE=BND;POS=67971000;STRANDS=+-:5;CIPOS=-10,9;CIEND=-10,9;CIPOS95=0,0;CIEND95=0,0;MATEID=241445_1;EVENT=241445;SECONDARY;SU=5;PE=0;SR=5;ALG=PROD;AF=3.419e-05;NSAMP=1;MSQ=6.78;RECLASSIFIED;AC=1;AN=29246;NFAM=1
chr17	67971732	568969	N	<INV>	6.83	LOW	SVTYPE=INV;POS=67971732;SVLEN=574;END=67972306;STRANDS=++:1,--:4;IMPRECISE;CIPOS=-10,9;CIEND=-9,0;CIPOS95=-3,1;CIEND95=-9,0;SU=5;PE=4;SR=1;ALG=PROD;AF=3.419e-05;NSAMP=1;MSQ=6.83;AC=1;AN=29246;NFAM=1
chr17	67973092	86948_2	N	[chr5:176516803[N	56.79	LOW	SVTYPE=BND;POS=67973092;STRANDS=--:4;IMPRECISE;CIPOS=-506,6;CIEND=-419,9;CIPOS95=-178,0;CIEND95=-141,1;MATEID=86948_1;EVENT=86948;SECONDARY;SU=4;PE=4;SR=0;ALG=PROD;AF=3.419e-05;NSAMP=1;MSQ=56.79;AC=1;AN=29246;NFAM=1
chr17	67974429	241447_1	N	N[chr17:67974834[	1859.51	LOW	SVTYPE=BND;POS=67974429;STRANDS=+-:40;CIPOS=-24,22;CIEND=-23,22;CIPOS95=0,0;CIEND95=0,0;MATEID=241447_2;EVENT=241447;SU=40;PE=14;SR=26;ALG=PROD;AF=0.0005129;NSAMP=15;MSQ=117.92;RECLASSIFIED;AC=15;AN=29246;NFAM=13
chr17	67974834	241447_2	N	]chr17:67974429]N	1859.51	LOW	SVTYPE=BND;POS=67974429;STRANDS=+-:40;CIPOS=-23,22;CIEND=-24,22;CIPOS95=0,0;CIEND95=0,0;MATEID=241447_1;EVENT=241447;SECONDARY;SU=40;PE=14;SR=26;ALG=PROD;AF=0.0005129;NSAMP=15;MSQ=117.92;RECLASSIFIED;AC=15;AN=29246;NFAM=13
chr17	67977822	241449	N	<DEL>	572.64	PASS	SVTYPE=DEL;POS=67977822;SVLEN=-1676;END=67979498;STRANDS=+-:20;IMPRECISE;CIPOS=-5,9;CIEND=-10,9;CIPOS95=-1,1;CIEND95=-1,0;SU=20;PE=18;SR=2;ALG=PROD;AF=3.419e-05;NSAMP=1;MSQ=572.48;AC=1;AN=29246;NFAM=1
chr17	67977829	241450	N	<DEL>	245.72	PASS	SVTYPE=DEL;POS=67977829;SVLEN=-30648;END=68008477;STRANDS=+-:9;IMPRECISE;CIPOS=-10,400;CIEND=-543,9;CIPOS95=-1,66;CIEND95=-64,2;SU=9;PE=9;SR=0;ALG=PROD;AF=3.419e-05;NSAMP=1;MSQ=245.72;AC=1;AN=29246;NFAM=1
chr17	67978909	241451_1	N	N[chr17:67979269[	442.4	LOW	SVTYPE=BND;POS=67978909;STRANDS=+-:7;CIPOS=-5,4;CIEND=-5,4;CIPOS95=0,0;CIEND95=0,0;MATEID=241451_2;EVENT=241451;SU=7;PE=0;SR=7;ALG=PROD;AF=0.0006839;NSAMP=20;MSQ=14.54;RECLASSIFIED;AC=20;AN=29246;NFAM=20
chr17	67979146	241452_1	N	N[chr17:67979500[	1173.39	LOW	SVTYPE=BND;POS=67979146;STRANDS=+-:23;CIPOS=-29,28;CIEND=-29,28;CIPOS95=0,0;CIEND95=0,0;MATEID=241452_2;EVENT=241452;SU=23;PE=0;SR=23;ALG=PROD;AF=0.0009916;NSAMP=29;MSQ=22.98;RECLASSIFIED;AC=29;AN=29246;NFAM=29
chr17	67979269	241451_2	N	]chr17:67978909]N	442.4	LOW	SVTYPE=BND;POS=67978909;STRANDS=+-:7;CIPOS=-5,4;CIEND=-5,4;CIPOS95=0,0;CIEND95=0,0;MATEID=241451_1;EVENT=241451;SECONDARY;SU=7;PE=0;SR=7;ALG=PROD;AF=0.0006839;NSAMP=20;MSQ=14.54;RECLASSIFIED;AC=20;AN=29246;NFAM=20
chr17	67979500	241452_2	N	]chr17:67979146]N	1173.39	LOW	SVTYPE=BND;POS=67979146;STRANDS=+-:23;CIPOS=-29,28;CIEND=-29,28;CIPOS95=0,0;CIEND95=0,0;MATEID=241452_1;EVENT=241452;SECONDARY;SU=23;PE=0;SR=23;ALG=PROD;AF=0.0009916;NSAMP=29;MSQ=22.98;RECLASSIFIED;AC=29;AN=29246;NFAM=29
chr17	67979618	241453_1	N	N[chr17:67979883[	671.2	LOW	SVTYPE=BND;POS=67979618;STRANDS=+-:19;CIPOS=-23,21;CIEND=-25,28;CIPOS95=0,0;CIEND95=0,0;MATEID=241453_2;EVENT=241453;SU=19;PE=0;SR=19;ALG=PROD;AF=0.0001368;NSAMP=4;MSQ=159.99;RECLASSIFIED;AC=4;AN=29246;NFAM=4
chr17	67979883	241453_2	N	]chr17:67979618]N	671.2	LOW	SVTYPE=BND;POS=67979618;STRANDS=+-:19;CIPOS=-25,28;CIEND=-23,21;CIPOS95=0,0;CIEND95=0,0;MATEID=241453_1;EVENT=241453;SECONDARY;SU=19;PE=0;SR=19;ALG=PROD;AF=0.0001368;NSAMP=4;MSQ=159.99;RECLASSIFIED;AC=4;AN=29246;NFAM=4
chr17	67984630	238715_2	N	]chr17:43118776]N	283059	LOW	SVTYPE=BND;POS=43118776;STRANDS=+-:4;IMPRECISE;CIPOS=-10,8;CIEND=-9,9;CIPOS95=-1,0;CIEND95=-1,1;MATEID=238715_1;EVENT=238715;SECONDARY;SU=4;PE=1;SR=3;ALG=PROD;AF=0.1713;NSAMP=5009;MSQ=34.86;RECLASSIFIED;AC=5009;AN=29246;NFAM=4789
chr17	67984644	568970	N	<INV>	1.71841e+06	LOW	SVTYPE=INV;POS=67984644;SVLEN=923;END=67985567;STRANDS=++:1,--:3;IMPRECISE;CIPOS=-10,3;CIEND=-10,9;CIPOS95=-6,2;CIEND95=-3,1;SU=4;PE=3;SR=1;ALG=PROD;AF=0.382;NSAMP=11172;MSQ=84.88;AC=11172;AN=29246;NFAM=10272
chr17	67984803	241454	N	<DEL>	152.79	PASS	SVTYPE=DEL;POS=67984803;SVLEN=-15814;END=68000617;STRANDS=+-:8;IMPRECISE;CIPOS=-10,265;CIEND=-361,9;CIPOS95=-2,52;CIEND95=-107,2;SU=8;PE=8;SR=0;ALG=PROD;AF=3.419e-05;NSAMP=1;MSQ=152.79;AC=1;AN=29246;NFAM=1
chr17	67988218	241455	N	<DEL>	103.59	PASS	SVTYPE=DEL;POS=67988218;SVLEN=-1351;END=67989569;STRANDS=+-:5;IMPRECISE;CIPOS=-10,604;CIEND=-591,9;CIPOS95=-1,199;CIEND95=-177,1;SU=5;PE=5;SR=0;ALG=PROD;AF=3.419e-05;NSAMP=1;MSQ=95.81;AC=1;AN=29246;NFAM=1
chr17	67989692	104892_2	N	N[chr7:47447251[	14919.8	LOW	SVTYPE=BND;POS=67989692;STRANDS=-+:9;CIPOS=-29,28;CIEND=-29,28;CIPOS95=0,0;CIEND95=0,0;MATEID=104892_1;EVENT=104892;SECONDARY;SU=9;PE=0;SR=9;ALG=PROD;AF=0.0134;NSAMP=392;MSQ=22.59;AC=392;AN=29246;NFAM=390
chr17	67989692	241456_1	N	N[chr17:80072984[	185107	LOW	SVTYPE=BND;POS=67989692;STRANDS=+-:231;CIPOS=-3,3;CIEND=-3,3;CIPOS95=0,0;CIEND95=0,0;MATEID=241456_2;EVENT=241456;SU=231;PE=0;SR=231;ALG=PROD;AF=0.1063;NSAMP=3109;MSQ=35.4;RECLASSIFIED;AC=3109;AN=29246;NFAM=2972
chr17	67989692	35330_2	N	N]chr15:21069382]	23289.8	LOW	SVTYPE=BND;POS=67989692;STRANDS=++:17;CIPOS=-10,9;CIEND=-10,9;CIPOS95=0,0;CIEND95=0,0;MATEID=35330_1;EVENT=35330;SECONDARY;SU=17;PE=0;SR=17;ALG=PROD;AF=0.02168;NSAMP=634;MSQ=22.73;AC=634;AN=29246;NFAM=621
chr17	67989692	5468_2	N	N]chr1:143351616]	4654.7	LOW	SVTYPE=BND;POS=67989692;STRANDS=++:55;CIPOS=-9,8;CIEND=-9,8;CIPOS95=0,0;CIEND95=0,0;MATEID=5468_1;EVENT=5468;SECONDARY;SU=55;PE=0;SR=55;ALG=PROD;AF=0.00465;NSAMP=136;MSQ=21.63;AC=136;AN=29246;NFAM=136
chr17	67989692	5469_2	N	N]chr1:144177197]	60667.6	LOW	SVTYPE=BND;POS=67989692;STRANDS=++:5;CIPOS=-30,29;CIEND=-30,29;CIPOS95=0,0;CIEND95=0,0;MATEID=5469_1;EVENT=5469;SECONDARY;SU=5;PE=0;SR=5;ALG=PROD;AF=0.05334;NSAMP=1560;MSQ=21.88;AC=1560;AN=29246;NFAM=1522
chr17	67989692	5470_2	N	N[chr1:144789191[	40915.7	LOW	SVTYPE=BND;POS=67989692;STRANDS=-+:4;CIPOS=-29,28;CIEND=-29,28;CIPOS95=0,0;CIEND95=0,0;MATEID=5470_1;EVENT=5470;SECONDARY;SU=4;PE=0;SR=4;ALG=PROD;AF=0.03618;NSAMP=1058;MSQ=21.83;AC=1058;AN=29246;NFAM=1044
chr17	67989918	487245_1	N	]chr17:68001946]N	1206.08	LOW	SVTYPE=BND;POS=67989918;STRANDS=-+:99;IMPRECISE;CIPOS=-72,13;CIEND=-11,283;CIPOS95=-10,10;CIEND95=-9,9;MATEID=487245_2;EVENT=487245;SU=99;PE=99;SR=0;ALG=PROD;AF=0.0002052;NSAMP=6;MSQ=94.76;RECLASSIFIED;AC=6;AN=29246;NFAM=6
chr17	67991099	33671_2	N	[chr14:37866304[N	290.43	PASS	SVTYPE=BND;POS=67991099;STRANDS=--:14;IMPRECISE;CIPOS=-272,5;CIEND=-195,2;CIPOS95=-45,0;CIEND95=-51,0;MATEID=33671_1;EVENT=33671;SECONDARY;SU=14;PE=14;SR=0;ALG=PROD;AF=3.419e-05;NSAMP=1;MSQ=290.43;AC=1;AN=29246;NFAM=1
chr17	67991135	487246	N	<DUP>	237.88	PASS	SVTYPE=DUP;POS=67991135;SVLEN=2799;END=67993934;STRANDS=-+:18;CIPOS=-5,2;CIEND=-10,9;CIPOS95=0,0;CIEND95=0,0;SU=18;PE=10;SR=8;ALG=PROD;AF=3.419e-05;NSAMP=1;MSQ=236.95;AC=1;AN=29246;NFAM=1
chr17	67991412	33672_2	N	N]chr14:37866316]	68.75	LOW	SVTYPE=BND;POS=67991412;STRANDS=++:13;CIPOS=-4,3;CIEND=-10,9;CIPOS95=0,0;CIEND95=0,0;MATEID=33672_1;EVENT=33672;SECONDARY;SU=13;PE=4;SR=9;ALG=PROD;AF=3.419e-05;NSAMP=1;MSQ=68.75;AC=1;AN=29246;NFAM=1
chr17	67991613	568582_2	N	N]chr17:46269389]	144579	LOW	SVTYPE=BND;POS=67991613;STRANDS=++:56;IMPRECISE;CIPOS=-48,271;CIEND=-41,42;CIPOS95=-36,36;CIEND95=-2,2;MATEID=568582_1;EVENT=568582;SECONDARY;SU=56;PE=56;SR=0;ALG=PROD;AF=0.03901;NSAMP=1141;MSQ=75.92;AC=1141;AN=29246;NFAM=1100
chr17	67993236	241459_1	N	N[chr17:67993423[	477.97	LOW	SVTYPE=BND;POS=67993236;STRANDS=+-:30;CIPOS=-30,29;CIEND=-30,29;CIPOS95=0,0;CIEND95=0,0;MATEID=241459_2;EVENT=241459;SU=30;PE=0;SR=30;ALG=PROD;AF=6.839e-05;NSAMP=2;MSQ=4.64;RECLASSIFIED;AC=2;AN=29246;NFAM=2
chr17	67993405	241460_1	N	N[chr17:67993640[	239.91	LOW	SVTYPE=BND;POS=67993405;STRANDS=+-:4;CIPOS=-9,8;CIEND=-9,8;CIPOS95=0,0;CIEND95=0,0;MATEID=241460_2;EVENT=241460;SU=4;PE=0;SR=4;ALG=PROD;AF=0.0001026;NSAMP=3;MSQ=66.25;RECLASSIFIED;AC=3;AN=29244;NFAM=3
chr17	67993423	241459_2	N	]chr17:67993236]N	477.97	LOW	SVTYPE=BND;POS=67993236;STRANDS=+-:30;CIPOS=-30,29;CIEND=-30,29;CIPOS95=0,0;CIEND95=0,0;MATEID=241459_1;EVENT=241459;SECONDARY;SU=30;PE=0;SR=30;ALG=PROD;AF=6.839e-05;NSAMP=2;MSQ=4.64;RECLASSIFIED;AC=2;AN=29246;NFAM=2
chr17	67993640	241460_2	N	]chr17:67993405]N	239.91	LOW	SVTYPE=BND;POS=67993405;STRANDS=+-:4;CIPOS=-9,8;CIEND=-9,8;CIPOS95=0,0;CIEND95=0,0;MATEID=241460_1;EVENT=241460;SECONDARY;SU=4;PE=0;SR=4;ALG=PROD;AF=0.0001026;NSAMP=3;MSQ=66.25;RECLASSIFIED;AC=3;AN=29244;NFAM=3
chr17	67995186	5471_2	N	N]chr1:28982644]	20.51	LOW	SVTYPE=BND;POS=67995186;STRANDS=++:15;CIPOS=-10,9;CIEND=-10,9;CIPOS95=0,0;CIEND95=0,0;MATEID=5471_1;EVENT=5471;SECONDARY;SU=15;PE=6;SR=9;ALG=PROD;AF=3.419e-05;NSAMP=1;MSQ=20.51;AC=1;AN=29246;NFAM=1
chr17	67997431	241461_1	N	N[chr17:67997732[	272.34	LOW	SVTYPE=BND;POS=67997431;STRANDS=+-:6;CIPOS=-6,5;CIEND=-6,5;CIPOS95=0,0;CIEND95=0,0;MATEID=241461_2;EVENT=241461;SU=6;PE=0;SR=6;ALG=PROD;AF=3.419e-05;NSAMP=1;MSQ=29.81;RECLASSIFIED;AC=1;AN=29246;NFAM=1
chr17	67997732	241461_2	N	]chr17:67997431]N	272.34	LOW	SVTYPE=BND;POS=67997431;STRANDS=+-:6;CIPOS=-6,5;CIEND=-6,5;CIPOS95=0,0;CIEND95=0,0;MATEID=241461_1;EVENT=241461;SECONDARY;SU=6;PE=0;SR=6;ALG=PROD;AF=3.419e-05;NSAMP=1;MSQ=29.81;RECLASSIFIED;AC=1;AN=29246;NFAM=1
chr17	67998000	568971_1	N	[chr17:68002109[N	17.46	LOW	SVTYPE=BND;POS=67998000;STRANDS=--:4;IMPRECISE;CIPOS=-566,7;CIEND=-394,9;CIPOS95=-198,0;CIEND95=-89,2;MATEID=568971_2;EVENT=568971;SU=4;PE=4;SR=0;ALG=PROD;AF=3.419e-05;NSAMP=1;MSQ=14.98;AC=1;AN=29246;NFAM=1
chr17	67998086	241462	N	<DEL:ME:SINE|Alu|AluSx1>	10758.7	PASS	SVTYPE=MEI;POS=67998086;SVLEN=-337;END=67998423;STRANDS=+-:235;CIPOS=-4,2;CIEND=-4,1;CIPOS95=0,0;CIEND95=0,0;SU=235;PE=70;SR=165;ALG=PROD;AF=0.0009574;NSAMP=28;MSQ=182.69;AC=28;AN=29246;NFAM=28
chr17	67998229	36915_2	N	N[chr16:24412391[	26.81	LOW	SVTYPE=BND;POS=67998229;STRANDS=-+:4;IMPRECISE;CIPOS=-10,418;CIEND=-632,9;CIPOS95=-2,148;CIEND95=-211,1;MATEID=36915_1;EVENT=36915;SECONDARY;SU=4;PE=4;SR=0;ALG=PROD;AF=3.419e-05;NSAMP=1;MSQ=26.81;AC=1;AN=29246;NFAM=1
chr17	67998233	241463	N	<DEL>	185.44	PASS	SVTYPE=DEL;POS=67998233;SVLEN=-7520;END=68005753;STRANDS=+-:19;IMPRECISE;CIPOS=-30,241;CIEND=-524,29;CIPOS95=-23,23;CIEND95=-128,29;SU=19;PE=19;SR=0;ALG=PROD;AF=3.419e-05;NSAMP=1;MSQ=89.73;AC=1;AN=29246;NFAM=1
chr17	68000817	241465	N	<DEL>	1201.87	PASS	SVTYPE=DEL;POS=68000817;SVLEN=-1085;END=68001902;STRANDS=+-:43;IMPRECISE;CIPOS=-27,29;CIEND=-30,27;CIPOS95=-2,2;CIEND95=-3,3;SU=43;PE=42;SR=1;ALG=PROD;AF=6.839e-05;NSAMP=2;MSQ=600.93;AC=2;AN=29246;NFAM=1
chr17	68000849	241464_1	N	N[chr17:68000908[	736.5	LOW	SVTYPE=BND;POS=68000849;STRANDS=+-:23;CIPOS=-23,22;CIEND=-23,22;CIPOS95=0,0;CIEND95=0,0;MATEID=241464_2;EVENT=241464;SU=23;PE=0;SR=23;ALG=PROD;AF=0.0001026;NSAMP=3;MSQ=214.15;RECLASSIFIED;AC=3;AN=29246;NFAM=3
chr17	68000860	5472_2	N	N]chr1:96183063]	14048	LOW	SVTYPE=BND;POS=68000860;STRANDS=++:4;CIPOS=-29,28;CIEND=-29,28;CIPOS95=0,0;CIEND95=0,0;MATEID=5472_1;EVENT=5472;SECONDARY;SU=4;PE=0;SR=4;ALG=PROD;AF=0.01337;NSAMP=342;MSQ=32.2;AC=391;AN=29246;NFAM=339
chr17	68000860	5473_2	N	N]chr1:150014098]	15241.6	LOW	SVTYPE=BND;POS=68000860;STRANDS=++:4;CIPOS=-29,28;CIEND=-29,28;CIPOS95=0,0;CIEND95=0,0;MATEID=5473_1;EVENT=5473;SECONDARY;SU=4;PE=0;SR=4;ALG=PROD;AF=0.01631;NSAMP=351;MSQ=33.13;AC=477;AN=29246;NFAM=346
chr17	68000908	241464_2	N	]chr17:68000849]N	736.5	LOW	SVTYPE=BND;POS=68000849;STRANDS=+-:23;CIPOS=-23,22;CIEND=-23,22;CIPOS95=0,0;CIEND95=0,0;MATEID=241464_1;EVENT=241464;SECONDARY;SU=23;PE=0;SR=23;ALG=PROD;AF=0.0001026;NSAMP=3;MSQ=214.15;RECLASSIFIED;AC=3;AN=29246;NFAM=3
chr17	68001946	487245_2	N	N[chr17:67989918[	1206.08	LOW	SVTYPE=BND;POS=67989918;STRANDS=-+:99;IMPRECISE;CIPOS=-11,283;CIEND=-72,13;CIPOS95=-9,9;CIEND95=-10,10;MATEID=487245_1;EVENT=487245;SECONDARY;SU=99;PE=99;SR=0;ALG=PROD;AF=0.0002052;NSAMP=6;MSQ=94.76;RECLASSIFIED;AC=6;AN=29246;NFAM=6
chr17	68002109	568971_2	N	[chr17:67998000[N	17.46	LOW	SVTYPE=BND;POS=68002109;STRANDS=--:4;IMPRECISE;CIPOS=-394,9;CIEND=-566,7;CIPOS95=-89,2;CIEND95=-198,0;MATEID=568971_1;EVENT=568971;SECONDARY;SU=4;PE=4;SR=0;ALG=PROD;AF=3.419e-05;NSAMP=1;MSQ=14.98;AC=1;AN=29246;NFAM=1
chr17	68002243	241466_1	N	N[chr17:68003573[	935.35	LOW	SVTYPE=BND;POS=68002243;STRANDS=+-:44;IMPRECISE;CIPOS=-10,305;CIEND=-236,29;CIPOS95=-10,33;CIEND95=-19,19;MATEID=241466_2;EVENT=241466;SU=44;PE=44;SR=0;ALG=PROD;AF=0.0004103;NSAMP=12;MSQ=77.29;RECLASSIFIED;AC=12;AN=29246;NFAM=12
chr17	68003573	241466_2	N	]chr17:68002243]N	935.35	LOW	SVTYPE=BND;POS=68002243;STRANDS=+-:44;IMPRECISE;CIPOS=-236,29;CIEND=-10,305;CIPOS95=-19,19;CIEND95=-10,33;MATEID=241466_1;EVENT=241466;SECONDARY;SU=44;PE=44;SR=0;ALG=PROD;AF=0.0004103;NSAMP=12;MSQ=77.29;RECLASSIFIED;AC=12;AN=29246;NFAM=12
chr17	68004612	568972_1	N	N]chr17:68005327]	17.87	LOW	SVTYPE=BND;POS=68004612;STRANDS=++:5;IMPRECISE;CIPOS=-10,142;CIEND=-10,41;CIPOS95=-2,66;CIEND95=-2,27;MATEID=568972_2;EVENT=568972;SU=5;PE=5;SR=0;ALG=PROD;AF=3.419e-05;NSAMP=1;MSQ=17.85;AC=1;AN=29246;NFAM=1
chr17	68004765	568973	N	<INV>	60.53	LOW	SVTYPE=INV;POS=68004765;SVLEN=166;END=68004931;STRANDS=++:1,--:3;IMPRECISE;CIPOS=-48,48;CIEND=0,17;CIPOS95=-37,38;CIEND95=0,9;SU=4;PE=4;SR=0;ALG=PROD;AF=0.0001026;NSAMP=3;MSQ=19.51;AC=3;AN=29246;NFAM=3
chr17	68005327	568972_2	N	N]chr17:68004612]	17.87	LOW	SVTYPE=BND;POS=68005327;STRANDS=++:5;IMPRECISE;CIPOS=-10,41;CIEND=-10,142;CIPOS95=-2,27;CIEND95=-2,66;MATEID=568972_1;EVENT=568972;SECONDARY;SU=5;PE=5;SR=0;ALG=PROD;AF=3.419e-05;NSAMP=1;MSQ=17.85;AC=1;AN=29246;NFAM=1
chr17	68005891	39328_1	N	[chrX:37856044[N	25719.8	LOW	SVTYPE=BND;POS=68005891;STRANDS=--:449;IMPRECISE;CIPOS=-313,9;CIEND=-374,1;CIPOS95=-9,9;CIEND95=-50,1;MATEID=39328_2;EVENT=39328;SU=449;PE=449;SR=0;ALG=PROD;AF=0.01901;NSAMP=556;MSQ=22.07;AC=556;AN=29246;NFAM=541
chr17	68005898	47072_2	N	N[chr2:71066292[	78.07	LOW	SVTYPE=BND;POS=68005898;STRANDS=-+:9;IMPRECISE;CIPOS=-30,489;CIEND=-633,26;CIPOS95=-30,98;CIEND95=-191,26;MATEID=47072_1;EVENT=47072;SECONDARY;SU=9;PE=9;SR=0;ALG=PROD;AF=3.419e-05;NSAMP=1;MSQ=17.85;AC=1;AN=29246;NFAM=1
chr17	68005906	5475_2	N	[chr1:242750665[N	263.64	LOW	SVTYPE=BND;POS=68005906;STRANDS=--:4;IMPRECISE;CIPOS=-468,29;CIEND=-694,29;CIPOS95=-153,29;CIEND95=-235,29;MATEID=5475_1;EVENT=5475;SECONDARY;SU=4;PE=4;SR=0;ALG=PROD;AF=0.0004787;NSAMP=14;MSQ=10.71;AC=14;AN=29246;NFAM=14
chr17	68005957	36916_2	N	N[chr16:24412382[	4.2697e+06	LOW	SVTYPE=BND;POS=68005957;STRANDS=-+:222825;IMPRECISE;CIPOS=-276,575;CIEND=-850,105;CIPOS95=-87,87;CIEND95=-110,105;MATEID=36916_1;EVENT=36916;SECONDARY;SU=222825;PE=222825;SR=0;AF=0.4912;NSAMP=14366;MSQ=179.9;RETAINED;AC=14366;AN=29246;NFAM=13257
chr17	68005959	5476_2	N	N]chr1:242750852]	265.74	LOW	SVTYPE=BND;POS=68005959;STRANDS=++:5;IMPRECISE;CIPOS=-30,639;CIEND=-30,631;CIPOS95=-30,193;CIEND95=-30,205;MATEID=5476_1;EVENT=5476;SECONDARY;SU=5;PE=5;SR=0;ALG=PROD;AF=0.0006155;NSAMP=18;MSQ=10.01;AC=18;AN=29246;NFAM=18
chr17	68005967	234161_2	N	]chr17:7256001]N	84.58	LOW	SVTYPE=BND;POS=7256001;STRANDS=+-:4;IMPRECISE;CIPOS=-471,9;CIEND=-10,670;CIPOS95=-120,2;CIEND95=-1,164;MATEID=234161_1;EVENT=234161;SECONDARY;SU=4;PE=4;SR=0;ALG=PROD;AF=3.419e-05;NSAMP=1;MSQ=38.82;RECLASSIFIED;AC=1;AN=29246;NFAM=1
chr17	68005995	241467	N	<DEL>	1213.52	PASS	SVTYPE=DEL;POS=68005995;SVLEN=-4643;END=68010638;STRANDS=+-:62;IMPRECISE;CIPOS=-50,239;CIEND=-131,29;CIPOS95=-14,14;CIEND95=-12,12;SU=62;PE=62;SR=0;ALG=PROD;AF=0.000171;NSAMP=5;MSQ=242.7;AC=5;AN=29246;NFAM=5
chr17	68006067	24826_2	N	[chr11:71413324[N	35.43	LOW	SVTYPE=BND;POS=68006067;STRANDS=--:4;IMPRECISE;CIPOS=-402,9;CIEND=-697,9;CIPOS95=-136,2;CIEND95=-247,0;MATEID=24826_1;EVENT=24826;SECONDARY;SU=4;PE=4;SR=0;ALG=PROD;AF=3.419e-05;NSAMP=1;MSQ=23.87;AC=1;AN=29246;NFAM=1
chr17	68006611	20838_2	N	[chr10:57647058[N	39.13	LOW	SVTYPE=BND;POS=68006611;STRANDS=--:4;IMPRECISE;CIPOS=-439,9;CIEND=-794,9;CIPOS95=-110,3;CIEND95=-172,0;MATEID=20838_1;EVENT=20838;SECONDARY;SU=4;PE=4;SR=0;ALG=PROD;AF=6.839e-05;NSAMP=2;MSQ=18.14;AC=2;AN=29246;NFAM=2
chr17	68006611	5474_2	N	N[chr1:121239186[	5914.95	LOW	SVTYPE=BND;POS=68006611;STRANDS=-+:4;IMPRECISE;CIPOS=-30,29;CIEND=-24,29;CIPOS95=-1,1;CIEND95=-3,3;MATEID=5474_1;EVENT=5474;SECONDARY;SU=4;PE=2;SR=2;ALG=PROD;AF=0.008822;NSAMP=251;MSQ=18.62;AC=258;AN=29246;NFAM=247
chr17	68011673	38468_1	N	N]chr19:4739546]	486.29	LOW	SVTYPE=BND;POS=68011673;STRANDS=++:76;CIPOS=-6,5;CIEND=-6,5;CIPOS95=0,0;CIEND95=0,0;MATEID=38468_2;EVENT=38468;SU=76;PE=0;SR=76;ALG=PROD;AF=0.0005471;NSAMP=16;MSQ=21.84;AC=16;AN=29246;NFAM=16
chr17	68017935	568974_1	N	[chr17:68018047[N	11.93	LOW	SVTYPE=BND;POS=68017935;STRANDS=--:4;IMPRECISE;CIPOS=-491,9;CIEND=-7,9;CIPOS95=-241,2;CIEND95=-7,1;MATEID=568974_2;EVENT=568974;SU=4;PE=4;SR=0;ALG=PROD;AF=3.419e-05;NSAMP=1;MSQ=4.68;AC=1;AN=29246;NFAM=1
chr17	68018047	568974_2	N	[chr17:68017935[N	11.93	LOW	SVTYPE=BND;POS=68018047;STRANDS=--:4;IMPRECISE;CIPOS=-7,9;CIEND=-491,9;CIPOS95=-7,1;CIEND95=-241,2;MATEID=568974_1;EVENT=568974;SECONDARY;SU=4;PE=4;SR=0;ALG=PROD;AF=3.419e-05;NSAMP=1;MSQ=4.68;AC=1;AN=29246;NFAM=1
chr17	68018953	241470_1	N	N[chr17:68019222[	90.01	LOW	SVTYPE=BND;POS=68018953;STRANDS=+-:14;CIPOS=-29,28;CIEND=-29,28;CIPOS95=0,0;CIEND95=0,0;MATEID=241470_2;EVENT=241470;SU=14;PE=0;SR=14;ALG=PROD;AF=0.0002052;NSAMP=6;MSQ=13.72;RECLASSIFIED;AC=6;AN=29246;NFAM=6
chr17	68019222	241470_2	N	]chr17:68018953]N	90.01	LOW	SVTYPE=BND;POS=68018953;STRANDS=+-:14;CIPOS=-29,28;CIEND=-29,28;CIPOS95=0,0;CIEND95=0,0;MATEID=241470_1;EVENT=241470;SECONDARY;SU=14;PE=0;SR=14;ALG=PROD;AF=0.0002052;NSAMP=6;MSQ=13.72;RECLASSIFIED;AC=6;AN=29246;NFAM=6
chr17	68021310	241472_1	N	N[chr17:68021587[	17.99	LOW	SVTYPE=BND;POS=68021310;STRANDS=+-:8;CIPOS=-29,28;CIEND=-29,26;CIPOS95=0,0;CIEND95=0,0;MATEID=241472_2;EVENT=241472;SU=8;PE=0;SR=8;ALG=PROD;AF=6.839e-05;NSAMP=2;MSQ=6.78;RETAINED;RECLASSIFIED;AC=2;AN=29246;NFAM=2
chr17	68021587	241472_2	N	]chr17:68021310]N	17.99	LOW	SVTYPE=BND;POS=68021310;STRANDS=+-:8;CIPOS=-29,26;CIEND=-29,28;CIPOS95=0,0;CIEND95=0,0;MATEID=241472_1;EVENT=241472;SECONDARY;SU=8;PE=0;SR=8;ALG=PROD;AF=6.839e-05;NSAMP=2;MSQ=6.78;RETAINED;RECLASSIFIED;AC=2;AN=29246;NFAM=2
chr17	68034367	241475_1	N	N[chr17:68034447[	184790	PASS	SVTYPE=BND;POS=68034367;STRANDS=+-:7100;CIPOS=0,0;CIEND=0,0;CIPOS95=0,0;CIEND95=0,0;MATEID=241475_2;EVENT=241475;SU=7100;PE=39;SR=7061;ALG=PROD;AF=0.01395;NSAMP=402;MSQ=295.09;RECLASSIFIED;AC=408;AN=29246;NFAM=378
chr17	68034447	241475_2	N	]chr17:68034367]N	184790	PASS	SVTYPE=BND;POS=68034367;STRANDS=+-:7100;CIPOS=0,0;CIEND=0,0;CIPOS95=0,0;CIEND95=0,0;MATEID=241475_1;EVENT=241475;SECONDARY;SU=7100;PE=39;SR=7061;ALG=PROD;AF=0.01395;NSAMP=402;MSQ=295.09;RECLASSIFIED;AC=408;AN=29246;NFAM=378
chr17	68039895	487247_1	N	]chr17:68040378]N	89.16	LOW	SVTYPE=BND;POS=68039895;STRANDS=-+:8;CIPOS=-10,9;CIEND=-6,7;CIPOS95=0,0;CIEND95=0,0;MATEID=487247_2;EVENT=487247;SU=8;PE=4;SR=4;ALG=PROD;AF=0.0002393;NSAMP=7;MSQ=6.26;RECLASSIFIED;AC=7;AN=29246;NFAM=7
chr17	68040378	487247_2	N	N[chr17:68039895[	89.16	LOW	SVTYPE=BND;POS=68039895;STRANDS=-+:8;CIPOS=-6,7;CIEND=-10,9;CIPOS95=0,0;CIEND95=0,0;MATEID=487247_1;EVENT=487247;SECONDARY;SU=8;PE=4;SR=4;ALG=PROD;AF=0.0002393;NSAMP=7;MSQ=6.26;RECLASSIFIED;AC=7;AN=29246;NFAM=7
chr17	68050246	241477_1	N	N[chr17:68050398[	36.99	LOW	SVTYPE=BND;POS=68050246;STRANDS=+-:4;CIPOS=-9,8;CIEND=-9,8;CIPOS95=0,0;CIEND95=0,0;MATEID=241477_2;EVENT=241477;SU=4;PE=0;SR=4;ALG=PROD;AF=6.839e-05;NSAMP=2;MSQ=18.31;RECLASSIFIED;AC=2;AN=29246;NFAM=2
chr17	68050398	241477_2	N	]chr17:68050246]N	36.99	LOW	SVTYPE=BND;POS=68050246;STRANDS=+-:4;CIPOS=-9,8;CIEND=-9,8;CIPOS95=0,0;CIEND95=0,0;MATEID=241477_1;EVENT=241477;SECONDARY;SU=4;PE=0;SR=4;ALG=PROD;AF=6.839e-05;NSAMP=2;MSQ=18.31;RECLASSIFIED;AC=2;AN=29246;NFAM=2
chr17	68051468	241479_1	N	N[chr17:68181709[	80683	LOW	SVTYPE=BND;POS=68051468;STRANDS=+-:52;CIPOS=-27,29;CIEND=-30,26;CIPOS95=0,0;CIEND95=0,0;MATEID=241479_2;EVENT=241479;SU=52;PE=45;SR=7;ALG=PROD;AF=0.07273;NSAMP=2126;MSQ=24.22;RECLASSIFIED;AC=2127;AN=29246;NFAM=2093
chr17	68053631	568908_2	N	[chr17:64742302[N	212.4	LOW	SVTYPE=BND;POS=68053631;STRANDS=--:18;IMPRECISE;CIPOS=-432,29;CIEND=-624,57;CIPOS95=-160,29;CIEND95=-63,57;MATEID=568908_1;EVENT=568908;SECONDARY;SU=18;PE=18;SR=0;ALG=SUM;AF=6.839e-05;NSAMP=2;MSQ=106.2;AC=2;AN=29246;NFAM=2
chr17	68054997	487249_1	N	]chr17:68056017]N	759.41	LOW	SVTYPE=BND;POS=68054997;STRANDS=-+:113;IMPRECISE;CIPOS=-97,17;CIEND=-11,222;CIPOS95=-6,6;CIEND95=-8,8;MATEID=487249_2;EVENT=487249;SU=113;PE=113;SR=0;ALG=PROD;AF=0.0003761;NSAMP=11;MSQ=31.22;RECLASSIFIED;AC=11;AN=29246;NFAM=11
chr17	68055073	241480	N	<DEL>	110.71	PASS	SVTYPE=DEL;POS=68055073;SVLEN=-23713;END=68078786;STRANDS=+-:7;IMPRECISE;CIPOS=-10,528;CIEND=-485,9;CIPOS95=0,97;CIEND95=-104,2;SU=7;PE=7;SR=0;ALG=PROD;AF=3.419e-05;NSAMP=1;MSQ=110.71;AC=1;AN=29246;NFAM=1
chr17	68056017	487249_2	N	N[chr17:68054997[	759.41	LOW	SVTYPE=BND;POS=68054997;STRANDS=-+:113;IMPRECISE;CIPOS=-11,222;CIEND=-97,17;CIPOS95=-8,8;CIEND95=-6,6;MATEID=487249_1;EVENT=487249;SECONDARY;SU=113;PE=113;SR=0;ALG=PROD;AF=0.0003761;NSAMP=11;MSQ=31.22;RECLASSIFIED;AC=11;AN=29246;NFAM=11
chr17	68068884	241481_1	N	N[chr17:68069198[	339.41	LOW	SVTYPE=BND;POS=68068884;STRANDS=+-:9;CIPOS=-10,9;CIEND=-4,3;CIPOS95=0,0;CIEND95=0,0;MATEID=241481_2;EVENT=241481;SU=9;PE=1;SR=8;ALG=PROD;AF=0.0001026;NSAMP=3;MSQ=100.92;RECLASSIFIED;AC=3;AN=29246;NFAM=3
chr17	68069139	241482_1	N	N[chr17:68069567[	133.83	LOW	SVTYPE=BND;POS=68069139;STRANDS=+-:10;CIPOS=-30,29;CIEND=-30,29;CIPOS95=0,0;CIEND95=0,0;MATEID=241482_2;EVENT=241482;SU=10;PE=0;SR=10;ALG=PROD;AF=0.0001368;NSAMP=4;MSQ=17.2;RECLASSIFIED;AC=4;AN=29246;NFAM=4
chr17	68069198	241481_2	N	]chr17:68068884]N	339.41	LOW	SVTYPE=BND;POS=68068884;STRANDS=+-:9;CIPOS=-4,3;CIEND=-10,9;CIPOS95=0,0;CIEND95=0,0;MATEID=241481_1;EVENT=241481;SECONDARY;SU=9;PE=1;SR=8;ALG=PROD;AF=0.0001026;NSAMP=3;MSQ=100.92;RECLASSIFIED;AC=3;AN=29246;NFAM=3
chr17	68069567	241482_2	N	]chr17:68069139]N	133.83	LOW	SVTYPE=BND;POS=68069139;STRANDS=+-:10;CIPOS=-30,29;CIEND=-30,29;CIPOS95=0,0;CIEND95=0,0;MATEID=241482_1;EVENT=241482;SECONDARY;SU=10;PE=0;SR=10;ALG=PROD;AF=0.0001368;NSAMP=4;MSQ=17.2;RECLASSIFIED;AC=4;AN=29246;NFAM=4
chr17	68071913	39389_1	N	[chrX:67415361[N	10058.3	LOW	SVTYPE=BND;POS=68071913;STRANDS=--:5;IMPRECISE;CIPOS=-192,9;CIEND=-687,5;CIPOS95=-64,3;CIEND95=-160,0;MATEID=39389_2;EVENT=39389;SU=5;PE=5;SR=0;ALG=PROD;AF=0.001309;NSAMP=38;MSQ=13.67;AC=38;AN=29036;NFAM=38
chr17	68071982	96251_2	N	N[chr6:54605084[	43829.3	LOW	SVTYPE=BND;POS=68071982;STRANDS=-+:35;CIPOS=-9,8;CIEND=-9,8;CIPOS95=0,0;CIEND95=0,0;MATEID=96251_1;EVENT=96251;SECONDARY;SU=35;PE=0;SR=35;ALG=PROD;AF=0.01397;NSAMP=323;MSQ=31.93;AC=392;AN=28062;NFAM=319
chr17	68072063	96252_2	N	N]chr6:155707913]	60116.6	LOW	SVTYPE=BND;POS=68072063;STRANDS=++:21;IMPRECISE;CIPOS=-107,685;CIEND=-98,718;CIPOS95=-107,136;CIEND95=-98,116;MATEID=96252_1;EVENT=96252;SECONDARY;SU=21;PE=21;SR=0;ALG=SUM;AF=0.03283;NSAMP=735;MSQ=25.51;AC=737;AN=22448;NFAM=723
chr17	68072073	20839_2	N	N]chr10:12387449]	1020.02	LOW	SVTYPE=BND;POS=68072073;STRANDS=++:4;IMPRECISE;CIPOS=-9,0;CIEND=-7,0;CIPOS95=-9,0;CIEND95=-7,0;MATEID=20839_1;EVENT=20839;SECONDARY;SU=4;PE=0;SR=4;ALG=PROD;AF=0.001128;NSAMP=29;MSQ=21.79;AC=33;AN=29244;NFAM=29
chr17	68072306	76543_2	N	N[chr4:83693788[	1147.8	LOW	SVTYPE=BND;POS=68072306;STRANDS=-+:4;CIPOS=-9,8;CIEND=-9,8;CIPOS95=0,0;CIEND95=0,0;MATEID=76543_1;EVENT=76543;SECONDARY;SU=4;PE=0;SR=4;ALG=PROD;AF=0.0007527;NSAMP=21;MSQ=17.81;AC=22;AN=29230;NFAM=21
chr17	68072416	487250_1	N	]chr17:70818544]N	32936.7	LOW	SVTYPE=BND;POS=68072416;STRANDS=-+:7;CIPOS=-5,4;CIEND=-5,4;CIPOS95=0,0;CIEND95=0,0;MATEID=487250_2;EVENT=487250;SU=7;PE=0;SR=7;ALG=PROD;AF=0.00251;NSAMP=57;MSQ=11.96;RECLASSIFIED;AC=63;AN=25102;NFAM=57
chr17	68072512	38298_1	N	N]chr18:33765898]	1605.45	LOW	SVTYPE=BND;POS=68072512;STRANDS=++:24;CIPOS=-9,8;CIEND=-9,8;CIPOS95=0,0;CIEND95=0,0;MATEID=38298_2;EVENT=38298;SU=24;PE=0;SR=24;ALG=PROD;AF=0.001676;NSAMP=49;MSQ=24.12;AC=49;AN=29236;NFAM=49
chr17	68074242	241484	N	<DEL>	389.56	PASS	SVTYPE=DEL;POS=68074242;SVLEN=-112729;END=68186971;STRANDS=+-:15;IMPRECISE;CIPOS=-10,241;CIEND=-284,8;CIPOS95=-2,40;CIEND95=-53,1;SU=15;PE=15;SR=0;ALG=PROD;AF=3.419e-05;NSAMP=1;MSQ=389.56;AC=1;AN=29246;NFAM=1
chr17	68074283	28395_2	N	N[chr12:19630536[	2107.82	LOW	SVTYPE=BND;POS=68074283;STRANDS=-+:4;IMPRECISE;CIPOS=-10,8;CIEND=-9,8;CIPOS95=-1,0;CIEND95=0,0;MATEID=28395_1;EVENT=28395;SECONDARY;SU=4;PE=0;SR=4;ALG=PROD;AF=0.00277;NSAMP=75;MSQ=27.92;AC=81;AN=29246;NFAM=75
chr17	68078789	241485	N	<DEL>	329.5	PASS	SVTYPE=DEL;POS=68078789;SVLEN=-3510;END=68082299;STRANDS=+-:17;IMPRECISE;CIPOS=-10,9;CIEND=-10,9;CIPOS95=-1,1;CIEND95=-1,0;SU=17;PE=14;SR=3;ALG=PROD;AF=3.419e-05;NSAMP=1;MSQ=329.5;AC=1;AN=29246;NFAM=1
chr17	68080185	241486	N	<DEL>	3983.16	PASS	SVTYPE=DEL;POS=68080185;SVLEN=-2310;END=68082495;STRANDS=+-:173;CIPOS=-24,26;CIEND=-29,24;CIPOS95=0,0;CIEND95=0,0;SU=173;PE=130;SR=43;ALG=PROD;AF=0.0002735;NSAMP=8;MSQ=449.58;AC=8;AN=29246;NFAM=8
chr17	68083021	241487	N	<DEL>	6.73	PASS	SVTYPE=DEL;POS=68083021;SVLEN=-10701;END=68093722;STRANDS=+-:6;IMPRECISE;CIPOS=-10,451;CIEND=-583,9;CIPOS95=-2,109;CIEND95=-117,1;SU=6;PE=6;SR=0;ALG=PROD;AF=3.419e-05;NSAMP=1;MSQ=6.73;AC=1;AN=29246;NFAM=1
chr17	68084667	28396_2	N	N[chr12:117075854[	77.21	LOW	SVTYPE=BND;POS=68084667;STRANDS=-+:4;IMPRECISE;CIPOS=-10,628;CIEND=-711,9;CIPOS95=-2,144;CIEND95=-176,0;MATEID=28396_1;EVENT=28396;SECONDARY;SU=4;PE=4;SR=0;ALG=PROD;AF=0.0001368;NSAMP=4;MSQ=16.56;AC=4;AN=29246;NFAM=4
chr17	68084740	96253_2	N	N]chr6:75499474]	594.82	LOW	SVTYPE=BND;POS=68084740;STRANDS=++:4;CIPOS=-9,8;CIEND=-9,8;CIPOS95=0,0;CIEND95=0,0;MATEID=96253_1;EVENT=96253;SECONDARY;SU=4;PE=0;SR=4;ALG=PROD;AF=0.0008548;NSAMP=25;MSQ=15.09;AC=25;AN=29246;NFAM=25
chr17	68084777	31415_2	N	[chr13:92663834[N	246.38	LOW	SVTYPE=BND;POS=68084777;STRANDS=--:5;IMPRECISE;CIPOS=-536,9;CIEND=-642,5;CIPOS95=-149,2;CIEND95=-219,0;MATEID=31415_1;EVENT=31415;SECONDARY;SU=5;PE=5;SR=0;ALG=PROD;AF=0.0004103;NSAMP=12;MSQ=9.96;AC=12;AN=29246;NFAM=12
chr17	68086179	241488_1	N	N[chr17:68086334[	7096.67	LOW	SVTYPE=BND;POS=68086179;STRANDS=+-:54;CIPOS=-9,7;CIEND=-5,6;CIPOS95=0,0;CIEND95=0,0;MATEID=241488_2;EVENT=241488;SU=54;PE=1;SR=53;ALG=PROD;AF=0.0009574;NSAMP=28;MSQ=216.52;RECLASSIFIED;AC=28;AN=29246;NFAM=28
chr17	68086334	241488_2	N	]chr17:68086179]N	7096.67	LOW	SVTYPE=BND;POS=68086179;STRANDS=+-:54;CIPOS=-5,6;CIEND=-9,7;CIPOS95=0,0;CIEND95=0,0;MATEID=241488_1;EVENT=241488;SECONDARY;SU=54;PE=1;SR=53;ALG=PROD;AF=0.0009574;NSAMP=28;MSQ=216.52;RECLASSIFIED;AC=28;AN=29246;NFAM=28
chr17	68087753	241489_1	N	N[chr17:68182449[	4874.58	LOW	SVTYPE=BND;POS=68087753;STRANDS=+-:192;IMPRECISE;CIPOS=-31,61;CIEND=-164,11;CIPOS95=-6,6;CIEND95=-3,3;MATEID=241489_2;EVENT=241489;SU=192;PE=192;SR=0;ALG=PROD;AF=0.0005129;NSAMP=15;MSQ=239.11;RECLASSIFIED;AC=15;AN=29246;NFAM=12
chr17	68091182	241490_1	N	N[chr17:68091286[	2808.08	LOW	SVTYPE=BND;POS=68091182;STRANDS=+-:91;CIPOS=-5,4;CIEND=-5,4;CIPOS95=0,0;CIEND95=0,0;MATEID=241490_2;EVENT=241490;SU=91;PE=0;SR=91;ALG=PROD;AF=0.0003077;NSAMP=9;MSQ=230.76;RECLASSIFIED;AC=9;AN=29246;NFAM=9
chr17	68091286	241490_2	N	]chr17:68091182]N	2808.08	LOW	SVTYPE=BND;POS=68091182;STRANDS=+-:91;CIPOS=-5,4;CIEND=-5,4;CIPOS95=0,0;CIEND95=0,0;MATEID=241490_1;EVENT=241490;SECONDARY;SU=91;PE=0;SR=91;ALG=PROD;AF=0.0003077;NSAMP=9;MSQ=230.76;RECLASSIFIED;AC=9;AN=29246;NFAM=9
chr17	68099655	47073_2	N	N[chr2:140074177[	13.59	LOW	SVTYPE=BND;POS=68099655;STRANDS=-+:8;IMPRECISE;CIPOS=-30,297;CIEND=-539,29;CIPOS95=-30,86;CIEND95=-135,29;MATEID=47073_1;EVENT=47073;SECONDARY;SU=8;PE=8;SR=0;ALG=PROD;AF=3.419e-05;NSAMP=1;MSQ=9.36;AC=1;AN=29246;NFAM=1
chr17	68099910	46757_2	N	]chr2:140074352]N	12.19	LOW	SVTYPE=BND;POS=68099910;STRANDS=+-:5;IMPRECISE;CIPOS=-356,9;CIEND=-10,486;CIPOS95=-83,2;CIEND95=-1,169;MATEID=46757_1;EVENT=46757;SECONDARY;SU=5;PE=5;SR=0;ALG=PROD;AF=3.419e-05;NSAMP=1;MSQ=9.3;AC=1;AN=29246;NFAM=1
chr17	68102383	568898_2	N	[chr17:64660968[N	334.17	LOW	SVTYPE=BND;POS=68102383;STRANDS=--:54;IMPRECISE;CIPOS=-25,29;CIEND=-221,23;CIPOS95=-7,7;CIEND95=-7,7;MATEID=568898_1;EVENT=568898;SECONDARY;SU=54;PE=54;SR=0;ALG=PROD;AF=0.0001026;NSAMP=3;MSQ=35.74;AC=3;AN=29246;NFAM=3
chr17	68102660	568896_2	N	N]chr17:64661258]	1223.22	LOW	SVTYPE=BND;POS=68102660;STRANDS=++:127;IMPRECISE;CIPOS=-19,253;CIEND=-17,209;CIPOS95=-11,11;CIEND95=-6,6;MATEID=568896_1;EVENT=568896;SECONDARY;SU=127;PE=127;SR=0;ALG=PROD;AF=0.0004445;NSAMP=13;MSQ=63.32;AC=13;AN=29246;NFAM=13
chr17	68102852	568900_2	N	[chr17:64660966[N	396.04	LOW	SVTYPE=BND;POS=68102852;STRANDS=--:12;IMPRECISE;CIPOS=-314,29;CIEND=-396,29;CIPOS95=-63,29;CIEND95=-116,29;MATEID=568900_1;EVENT=568900;SECONDARY;SU=12;PE=12;SR=0;ALG=PROD;AF=6.839e-05;NSAMP=2;MSQ=38.79;RETAINED;AC=2;AN=29246;NFAM=2
chr17	68103349	568899_2	N	N]chr17:64660618]	1545.4	LOW	SVTYPE=BND;POS=68103349;STRANDS=++:84;IMPRECISE;CIPOS=-252,624;CIEND=-375,559;CIPOS95=-218,218;CIEND95=-249,249;MATEID=568899_1;EVENT=568899;SECONDARY;SU=84;PE=84;SR=0;ALG=SUM;AF=0.0005813;NSAMP=17;MSQ=72.78;AC=17;AN=29246;NFAM=17
chr17	68113679	241491_1	N	N[chr17:68113849[	488.9	LOW	SVTYPE=BND;POS=68113679;STRANDS=+-:16;CIPOS=-2,1;CIEND=-2,1;CIPOS95=0,0;CIEND95=0,0;MATEID=241491_2;EVENT=241491;SU=16;PE=0;SR=16;ALG=PROD;AF=3.419e-05;NSAMP=1;MSQ=14.98;RECLASSIFIED;AC=1;AN=29246;NFAM=1
chr17	68113801	241492_1	N	N[chr17:68114062[	67.81	LOW	SVTYPE=BND;POS=68113801;STRANDS=+-:13;CIPOS=-29,28;CIEND=-29,28;CIPOS95=0,0;CIEND95=0,0;MATEID=241492_2;EVENT=241492;SU=13;PE=0;SR=13;ALG=PROD;AF=0.0001026;NSAMP=3;MSQ=13.54;RECLASSIFIED;AC=3;AN=29246;NFAM=3
chr17	68113849	241491_2	N	]chr17:68113679]N	488.9	LOW	SVTYPE=BND;POS=68113679;STRANDS=+-:16;CIPOS=-2,1;CIEND=-2,1;CIPOS95=0,0;CIEND95=0,0;MATEID=241491_1;EVENT=241491;SECONDARY;SU=16;PE=0;SR=16;ALG=PROD;AF=3.419e-05;NSAMP=1;MSQ=14.98;RECLASSIFIED;AC=1;AN=29246;NFAM=1
chr17	68114062	241492_2	N	]chr17:68113801]N	67.81	LOW	SVTYPE=BND;POS=68113801;STRANDS=+-:13;CIPOS=-29,28;CIEND=-29,28;CIPOS95=0,0;CIEND95=0,0;MATEID=241492_1;EVENT=241492;SECONDARY;SU=13;PE=0;SR=13;ALG=PROD;AF=0.0001026;NSAMP=3;MSQ=13.54;RECLASSIFIED;AC=3;AN=29246;NFAM=3
chr17	68117693	241495_1	N	N[chr17:68117744[	192.06	LOW	SVTYPE=BND;POS=68117693;STRANDS=+-:5;CIPOS=-10,9;CIEND=-10,9;CIPOS95=0,0;CIEND95=0,0;MATEID=241495_2;EVENT=241495;SU=5;PE=0;SR=5;ALG=PROD;AF=3.419e-05;NSAMP=1;MSQ=191.87;RECLASSIFIED;AC=1;AN=29246;NFAM=1
chr17	68117744	241495_2	N	]chr17:68117693]N	192.06	LOW	SVTYPE=BND;POS=68117693;STRANDS=+-:5;CIPOS=-10,9;CIEND=-10,9;CIPOS95=0,0;CIEND95=0,0;MATEID=241495_1;EVENT=241495;SECONDARY;SU=5;PE=0;SR=5;ALG=PROD;AF=3.419e-05;NSAMP=1;MSQ=191.87;RECLASSIFIED;AC=1;AN=29246;NFAM=1
chr17	68119099	241496	N	<DEL>	689.33	PASS	SVTYPE=DEL;POS=68119099;SVLEN=-37963;END=68157062;STRANDS=+-:30;CIPOS=-3,3;CIEND=-10,9;CIPOS95=0,0;CIEND95=0,0;SU=30;PE=21;SR=9;ALG=PROD;AF=3.419e-05;NSAMP=1;MSQ=689.26;AC=1;AN=29246;NFAM=1
chr17	68121151	241498_1	N	N[chr17:68121595[	2693.72	LOW	SVTYPE=BND;POS=68121151;STRANDS=+-:82;CIPOS=-9,10;CIEND=-10,9;CIPOS95=0,0;CIEND95=0,0;MATEID=241498_2;EVENT=241498;SU=82;PE=59;SR=23;ALG=PROD;AF=0.0007522;NSAMP=22;MSQ=113.88;RECLASSIFIED;AC=22;AN=29246;NFAM=22
chr17	68121595	241498_2	N	]chr17:68121151]N	2693.72	LOW	SVTYPE=BND;POS=68121151;STRANDS=+-:82;CIPOS=-10,9;CIEND=-9,10;CIPOS95=0,0;CIEND95=0,0;MATEID=241498_1;EVENT=241498;SECONDARY;SU=82;PE=59;SR=23;ALG=PROD;AF=0.0007522;NSAMP=22;MSQ=113.88;RECLASSIFIED;AC=22;AN=29246;NFAM=22
chr17	68133483	241499_1	N	N[chr17:68133887[	779.33	LOW	SVTYPE=BND;POS=68133483;STRANDS=+-:15;CIPOS=-5,4;CIEND=-10,9;CIPOS95=0,0;CIEND95=0,0;MATEID=241499_2;EVENT=241499;SU=15;PE=8;SR=7;ALG=PROD;AF=0.0002735;NSAMP=8;MSQ=89.33;RECLASSIFIED;AC=8;AN=29246;NFAM=8
chr17	68133887	241499_2	N	]chr17:68133483]N	779.33	LOW	SVTYPE=BND;POS=68133483;STRANDS=+-:15;CIPOS=-10,9;CIEND=-5,4;CIPOS95=0,0;CIEND95=0,0;MATEID=241499_1;EVENT=241499;SECONDARY;SU=15;PE=8;SR=7;ALG=PROD;AF=0.0002735;NSAMP=8;MSQ=89.33;RECLASSIFIED;AC=8;AN=29246;NFAM=8
chr17	68149838	487252_1	N	]chr17:68150403]N	762.93	LOW	SVTYPE=BND;POS=68149838;STRANDS=-+:16;IMPRECISE;CIPOS=-30,29;CIEND=-30,29;CIPOS95=-3,3;CIEND95=-2,2;MATEID=487252_2;EVENT=487252;SU=16;PE=15;SR=1;ALG=PROD;AF=0.001265;NSAMP=37;MSQ=12.29;RECLASSIFIED;AC=37;AN=29246;NFAM=37
chr17	68149878	241502_1	N	N[chr17:68150003[	68.82	LOW	SVTYPE=BND;POS=68149878;STRANDS=+-:5;CIPOS=-9,7;CIEND=-9,8;CIPOS95=0,0;CIEND95=0,0;MATEID=241502_2;EVENT=241502;SU=5;PE=1;SR=4;ALG=PROD;AF=3.419e-05;NSAMP=1;MSQ=68.82;RECLASSIFIED;AC=1;AN=29246;NFAM=1
chr17	68149984	47074_2	N	[chr2:173279139[N	356.23	LOW	SVTYPE=BND;POS=68149984;STRANDS=--:30;CIPOS=-26,21;CIEND=-30,29;CIPOS95=0,0;CIEND95=0,0;MATEID=47074_1;EVENT=47074;SECONDARY;SU=30;PE=19;SR=11;ALG=PROD;AF=6.839e-05;NSAMP=2;MSQ=178.12;AC=2;AN=29246;NFAM=2
chr17	68150003	241502_2	N	]chr17:68149878]N	68.82	LOW	SVTYPE=BND;POS=68149878;STRANDS=+-:5;CIPOS=-9,8;CIEND=-9,7;CIPOS95=0,0;CIEND95=0,0;MATEID=241502_1;EVENT=241502;SECONDARY;SU=5;PE=1;SR=4;ALG=PROD;AF=3.419e-05;NSAMP=1;MSQ=68.82;RECLASSIFIED;AC=1;AN=29246;NFAM=1
chr17	68150026	487253_1	N	]chr17:68150424]N	358.34	LOW	SVTYPE=BND;POS=68150026;STRANDS=-+:11;CIPOS=-26,26;CIEND=-26,25;CIPOS95=0,0;CIEND95=0,0;MATEID=487253_2;EVENT=487253;SU=11;PE=0;SR=11;ALG=PROD;AF=0.0005471;NSAMP=16;MSQ=9.51;RECLASSIFIED;AC=16;AN=29246;NFAM=16
chr17	68150095	241503_1	N	N[chr17:68150420[	6008.46	LOW	SVTYPE=BND;POS=68150095;STRANDS=+-:11;IMPRECISE;CIPOS=-30,29;CIEND=-30,29;CIPOS95=-1,1;CIEND95=-1,1;MATEID=241503_2;EVENT=241503;SU=11;PE=9;SR=2;ALG=PROD;AF=0.0009916;NSAMP=29;MSQ=124.32;RECLASSIFIED;AC=29;AN=29246;NFAM=29
chr17	68150403	487252_2	N	N[chr17:68149838[	762.93	LOW	SVTYPE=BND;POS=68149838;STRANDS=-+:16;IMPRECISE;CIPOS=-30,29;CIEND=-30,29;CIPOS95=-2,2;CIEND95=-3,3;MATEID=487252_1;EVENT=487252;SECONDARY;SU=16;PE=15;SR=1;ALG=PROD;AF=0.001265;NSAMP=37;MSQ=12.29;RECLASSIFIED;AC=37;AN=29246;NFAM=37
chr17	68150420	241503_2	N	]chr17:68150095]N	6008.46	LOW	SVTYPE=BND;POS=68150095;STRANDS=+-:11;IMPRECISE;CIPOS=-30,29;CIEND=-30,29;CIPOS95=-1,1;CIEND95=-1,1;MATEID=241503_1;EVENT=241503;SECONDARY;SU=11;PE=9;SR=2;ALG=PROD;AF=0.0009916;NSAMP=29;MSQ=124.32;RECLASSIFIED;AC=29;AN=29246;NFAM=29
chr17	68150424	487253_2	N	N[chr17:68150026[	358.34	LOW	SVTYPE=BND;POS=68150026;STRANDS=-+:11;CIPOS=-26,25;CIEND=-26,26;CIPOS95=0,0;CIEND95=0,0;MATEID=487253_1;EVENT=487253;SECONDARY;SU=11;PE=0;SR=11;ALG=PROD;AF=0.0005471;NSAMP=16;MSQ=9.51;RECLASSIFIED;AC=16;AN=29246;NFAM=16
chr17	68150488	46758_2	N	N]chr2:173279138]	452.24	LOW	SVTYPE=BND;POS=68150488;STRANDS=++:31;CIPOS=-25,24;CIEND=-26,26;CIPOS95=0,0;CIEND95=0,0;MATEID=46758_1;EVENT=46758;SECONDARY;SU=31;PE=24;SR=7;ALG=PROD;AF=6.839e-05;NSAMP=2;MSQ=226.12;AC=2;AN=29246;NFAM=2
chr17	68154332	487254	N	<DUP>	2075.01	PASS	SVTYPE=DUP;POS=68154332;SVLEN=7419;END=68161751;STRANDS=-+:180;CIPOS=-9,6;CIEND=-3,3;CIPOS95=0,0;CIEND95=0,0;SU=180;PE=114;SR=66;ALG=PROD;AF=0.0002393;NSAMP=7;MSQ=214.93;AC=7;AN=29246;NFAM=6
chr17	68178453	241505	N	<DEL>	422.63	PASS	SVTYPE=DEL;POS=68178453;SVLEN=-4490;END=68182943;STRANDS=+-:16;CIPOS=-4,4;CIEND=-10,9;CIPOS95=0,0;CIEND95=0,0;SU=16;PE=9;SR=7;ALG=PROD;AF=3.419e-05;NSAMP=1;MSQ=422.63;AC=1;AN=29246;NFAM=1
chr17	68181653	241506_1	N	N[chr17:68181798[	8011.41	LOW	SVTYPE=BND;POS=68181653;STRANDS=+-:121;CIPOS=-4,3;CIEND=-4,3;CIPOS95=0,0;CIEND95=0,0;MATEID=241506_2;EVENT=241506;SU=121;PE=8;SR=113;ALG=PROD;AF=0.001744;NSAMP=51;MSQ=135.67;RECLASSIFIED;AC=51;AN=29246;NFAM=51
chr17	68181709	241479_2	N	]chr17:68051468]N	80683	LOW	SVTYPE=BND;POS=68051468;STRANDS=+-:52;CIPOS=-30,26;CIEND=-27,29;CIPOS95=0,0;CIEND95=0,0;MATEID=241479_1;EVENT=241479;SECONDARY;SU=52;PE=45;SR=7;ALG=PROD;AF=0.07273;NSAMP=2126;MSQ=24.22;RECLASSIFIED;AC=2127;AN=29246;NFAM=2093
chr17	68181798	241506_2	N	]chr17:68181653]N	8011.41	LOW	SVTYPE=BND;POS=68181653;STRANDS=+-:121;CIPOS=-4,3;CIEND=-4,3;CIPOS95=0,0;CIEND95=0,0;MATEID=241506_1;EVENT=241506;SECONDARY;SU=121;PE=8;SR=113;ALG=PROD;AF=0.001744;NSAMP=51;MSQ=135.67;RECLASSIFIED;AC=51;AN=29246;NFAM=51
chr17	68182449	241489_2	N	]chr17:68087753]N	4874.58	LOW	SVTYPE=BND;POS=68087753;STRANDS=+-:192;IMPRECISE;CIPOS=-164,11;CIEND=-31,61;CIPOS95=-3,3;CIEND95=-6,6;MATEID=241489_1;EVENT=241489;SECONDARY;SU=192;PE=192;SR=0;ALG=PROD;AF=0.0005129;NSAMP=15;MSQ=239.11;RECLASSIFIED;AC=15;AN=29246;NFAM=12
chr17	68189892	487255	N	<DUP>	264.62	PASS	SVTYPE=DUP;POS=68189892;SVLEN=24403;END=68214295;STRANDS=-+:10;IMPRECISE;CIPOS=-224,4;CIEND=-10,271;CIPOS95=-82,0;CIEND95=-2,61;SU=10;PE=10;SR=0;ALG=PROD;AF=3.419e-05;NSAMP=1;MSQ=264.19;AC=1;AN=29246;NFAM=1
chr17	68193465	241508_1	N	N[chr17:68193521[	328.92	PASS	SVTYPE=BND;POS=68193465;STRANDS=+-:10;CIPOS=-5,3;CIEND=-4,3;CIPOS95=0,0;CIEND95=0,0;MATEID=241508_2;EVENT=241508;SU=10;PE=1;SR=9;ALG=PROD;AF=3.419e-05;NSAMP=1;MSQ=320.74;RECLASSIFIED;AC=1;AN=29246;NFAM=1
chr17	68193521	241508_2	N	]chr17:68193465]N	328.92	PASS	SVTYPE=BND;POS=68193465;STRANDS=+-:10;CIPOS=-4,3;CIEND=-5,3;CIPOS95=0,0;CIEND95=0,0;MATEID=241508_1;EVENT=241508;SECONDARY;SU=10;PE=1;SR=9;ALG=PROD;AF=3.419e-05;NSAMP=1;MSQ=320.74;RECLASSIFIED;AC=1;AN=29246;NFAM=1
chr17	68200143	568911_2	N	[chr17:64777833[N	22.58	LOW	SVTYPE=BND;POS=68200143;STRANDS=--:4;CIPOS=-9,8;CIEND=-9,8;CIPOS95=0,0;CIEND95=0,0;MATEID=568911_1;EVENT=568911;SECONDARY;SU=4;PE=0;SR=4;ALG=PROD;AF=3.419e-05;NSAMP=1;MSQ=15.04;AC=1;AN=29246;NFAM=1
chr17	68201559	241509	N	<DEL>	269.64	PASS	SVTYPE=DEL;POS=68201559;SVLEN=-724;END=68202283;STRANDS=+-:5;IMPRECISE;CIPOS=-10,9;CIEND=-10,9;CIPOS95=-3,3;CIEND95=-3,3;SU=5;PE=4;SR=1;ALG=PROD;AF=3.419e-05;NSAMP=1;MSQ=269.64;AC=1;AN=29246;NFAM=1
chr17	68206296	487234_2	N	N[chr17:67826435[	1906.51	LOW	SVTYPE=BND;POS=67826435;STRANDS=-+:23;IMPRECISE;CIPOS=-30,473;CIEND=-439,49;CIPOS95=-30,86;CIEND95=-76,49;MATEID=487234_1;EVENT=487234;SECONDARY;SU=23;PE=23;SR=0;ALG=PROD;AF=0.002667;NSAMP=78;MSQ=8.74;RECLASSIFIED;AC=78;AN=29246;NFAM=77
chr17	68209612	5477_2	N	[chr1:205093459[N	292.99	LOW	SVTYPE=BND;POS=68209612;STRANDS=--:4;IMPRECISE;CIPOS=-340,9;CIEND=-705,9;CIPOS95=-94,2;CIEND95=-233,1;MATEID=5477_1;EVENT=5477;SECONDARY;SU=4;PE=4;SR=0;ALG=PROD;AF=0.0006839;NSAMP=19;MSQ=11.13;AC=20;AN=29246;NFAM=19
chr17	68209615	76544_2	N	N]chr4:164836313]	139.94	LOW	SVTYPE=BND;POS=68209615;STRANDS=++:4;CIPOS=-9,8;CIEND=-9,8;CIPOS95=0,0;CIEND95=0,0;MATEID=76544_1;EVENT=76544;SECONDARY;SU=4;PE=0;SR=4;ALG=PROD;AF=0.0002052;NSAMP=6;MSQ=20.68;AC=6;AN=29246;NFAM=6
chr17	68211759	111845_2	N	N]chr8:141955811]	51.1	LOW	SVTYPE=BND;POS=68211759;STRANDS=++:4;IMPRECISE;CIPOS=-10,619;CIEND=-10,666;CIPOS95=-2,140;CIEND95=-2,145;MATEID=111845_1;EVENT=111845;SECONDARY;SU=4;PE=4;SR=0;ALG=PROD;AF=3.419e-05;NSAMP=1;MSQ=32.81;AC=1;AN=29246;NFAM=1
chr17	68211783	35452_2	N	[chr15:37870920[N	557.98	LOW	SVTYPE=BND;POS=68211783;STRANDS=--:23;CIPOS=-9,8;CIEND=-9,8;CIPOS95=0,0;CIEND95=0,0;MATEID=35452_1;EVENT=35452;SECONDARY;SU=23;PE=0;SR=23;ALG=PROD;AF=0.0006497;NSAMP=19;MSQ=14.12;AC=19;AN=29246;NFAM=19
chr17	68211855	86949_2	N	N[chr5:164328933[	62.71	LOW	SVTYPE=BND;POS=68211855;STRANDS=-+:9;IMPRECISE;CIPOS=-30,426;CIEND=-420,29;CIPOS95=-30,93;CIEND95=-54,29;MATEID=86949_1;EVENT=86949;SECONDARY;SU=9;PE=9;SR=0;ALG=PROD;AF=6.839e-05;NSAMP=2;MSQ=16.87;AC=2;AN=29246;NFAM=2
chr17	68215428	241433_2	N	]chr17:67858809]N	371129	LOW	SVTYPE=BND;POS=67858809;STRANDS=+-:404;IMPRECISE;CIPOS=-205,139;CIEND=-128,395;CIPOS95=-22,22;CIEND95=-39,39;MATEID=241433_1;EVENT=241433;SECONDARY;SU=404;PE=404;SR=0;ALG=SUM;AF=0.09615;NSAMP=2812;MSQ=74.51;RETAINED;RECLASSIFIED;AC=2812;AN=29246;NFAM=2651
chr17	68215572	487239_2	N	N[chr17:67858204[	948163	LOW	SVTYPE=BND;POS=67858204;STRANDS=-+:111;IMPRECISE;CIPOS=-358,63;CIEND=-458,51;CIPOS95=-291,63;CIEND95=-214,51;MATEID=487239_1;EVENT=487239;SECONDARY;SU=111;PE=111;SR=0;ALG=SUM;AF=0.254;NSAMP=6871;MSQ=81.56;RETAINED;RECLASSIFIED;AC=7429;AN=29246;NFAM=6437
chr17	68215873	241431_2	N	]chr17:67858827]N	187209	LOW	SVTYPE=BND;POS=67858827;STRANDS=+-:29490;IMPRECISE;CIPOS=-31,12;CIEND=-6,41;CIPOS95=0,0;CIEND95=-1,1;MATEID=241431_1;EVENT=241431;SECONDARY;SU=29490;PE=29490;SR=0;ALG=PROD;AF=0.03354;NSAMP=981;MSQ=69.81;RECLASSIFIED;AC=981;AN=29246;NFAM=887
chr17	68216108	241512	N	<DEL>	410.41	PASS	SVTYPE=DEL;POS=68216108;SVLEN=-3942;END=68220050;STRANDS=+-:7;IMPRECISE;CIPOS=-10,600;CIEND=-457,9;CIPOS95=0,157;CIEND95=-121,2;SU=7;PE=7;SR=0;ALG=PROD;AF=3.419e-05;NSAMP=1;MSQ=410.41;AC=1;AN=29246;NFAM=1
chr17	68216378	241511	N	<DEL>	146.72	PASS	SVTYPE=DEL;POS=68216378;SVLEN=-1977;END=68218355;STRANDS=+-:7;IMPRECISE;CIPOS=-10,460;CIEND=-489,9;CIPOS95=-2,75;CIEND95=-107,2;SU=7;PE=7;SR=0;ALG=PROD;AF=3.419e-05;NSAMP=1;MSQ=146.72;AC=1;AN=29246;NFAM=1
chr17	68217289	96254_2	N	N[chr6:122847704[	273.68	LOW	SVTYPE=BND;POS=68217289;STRANDS=-+:11;CIPOS=-7,6;CIEND=-8,3;CIPOS95=0,0;CIEND95=0,0;MATEID=96254_1;EVENT=96254;SECONDARY;SU=11;PE=6;SR=5;ALG=PROD;AF=0.0002735;NSAMP=8;MSQ=32.71;AC=8;AN=29246;NFAM=8
chr17	68218266	241513	N	<DEL>	248.66	PASS	SVTYPE=DEL;POS=68218266;SVLEN=-7705;END=68225971;STRANDS=+-:13;CIPOS=-6,4;CIEND=-10,9;CIPOS95=0,0;CIEND95=0,0;SU=13;PE=6;SR=7;ALG=PROD;AF=3.419e-05;NSAMP=1;MSQ=248.66;AC=1;AN=29246;NFAM=1
chr17	68219131	568929_2	N	N]chr17:65005106]	53.69	LOW	SVTYPE=BND;POS=68219131;STRANDS=++:13;IMPRECISE;CIPOS=-30,397;CIEND=-30,403;CIPOS95=-30,79;CIEND95=-30,96;MATEID=568929_1;EVENT=568929;SECONDARY;SU=13;PE=13;SR=0;ALG=PROD;AF=3.419e-05;NSAMP=1;MSQ=11.99;AC=1;AN=29246;NFAM=1
chr17	68220421	568928_2	N	N]chr17:65003861]	1582.46	LOW	SVTYPE=BND;POS=68220421;STRANDS=++:243;IMPRECISE;CIPOS=-10,237;CIEND=-32,321;CIPOS95=-9,9;CIEND95=-16,16;MATEID=568928_1;EVENT=568928;SECONDARY;SU=243;PE=243;SR=0;ALG=PROD;AF=0.001846;NSAMP=54;MSQ=27.39;AC=54;AN=29246;NFAM=54
chr17	68223283	568926_2	N	N]chr17:65000568]	76.98	LOW	SVTYPE=BND;POS=68223283;STRANDS=++:19;IMPRECISE;CIPOS=-30,257;CIEND=-46,412;CIPOS95=-29,29;CIEND95=-46,75;MATEID=568926_1;EVENT=568926;SECONDARY;SU=19;PE=19;SR=0;ALG=PROD;AF=0.0001368;NSAMP=4;MSQ=18.19;AC=4;AN=29246;NFAM=4
chr17	68223382	568925_2	N	[chr17:65000400[N	47.62	LOW	SVTYPE=BND;POS=68223382;STRANDS=--:9;IMPRECISE;CIPOS=-185,29;CIEND=-473,29;CIPOS95=-48,29;CIEND95=-93,29;MATEID=568925_1;EVENT=568925;SECONDARY;SU=9;PE=9;SR=0;ALG=PROD;AF=6.839e-05;NSAMP=2;MSQ=17.22;AC=2;AN=29246;NFAM=2
chr17	68228213	568924_2	N	N]chr17:64995840]	337.65	LOW	SVTYPE=BND;POS=68228213;STRANDS=++:39;IMPRECISE;CIPOS=-23,314;CIEND=-30,362;CIPOS95=-21,21;CIEND95=-30,50;MATEID=568924_1;EVENT=568924;SECONDARY;SU=39;PE=39;SR=0;ALG=PROD;AF=0.000171;NSAMP=5;MSQ=61.57;AC=5;AN=29246;NFAM=5
chr17	68230426	241514	N	<DEL>	599.34	PASS	SVTYPE=DEL;POS=68230426;SVLEN=-3657;END=68234083;STRANDS=+-:22;CIPOS=-10,9;CIEND=-10,9;CIPOS95=0,0;CIEND95=0,0;SU=22;PE=17;SR=5;ALG=PROD;AF=3.419e-05;NSAMP=1;MSQ=599.34;AC=1;AN=29246;NFAM=1
chr17	68231415	241515	N	<DEL>	5.54386e+06	PASS	SVTYPE=DEL;POS=68231415;SVLEN=-221;END=68231636;STRANDS=+-:30199;CIPOS=0,0;CIEND=0,0;CIPOS95=0,0;CIEND95=0,0;SU=30199;PE=3680;SR=26519;AF=0.5639;NSAMP=11671;MSQ=324.05;MEDGQR=13.75;Q10GQR=2.12;AC=16491;AN=29246;NFAM=10888
chr17	68231637	568923_2	N	[chr17:64992407[N	68736.7	LOW	SVTYPE=BND;POS=68231637;STRANDS=--:643;IMPRECISE;CIPOS=-112,29;CIEND=-244,32;CIPOS95=-2,2;CIEND95=-13,13;MATEID=568923_1;EVENT=568923;SECONDARY;SU=643;PE=643;SR=0;ALG=PROD;AF=0.04158;NSAMP=1216;MSQ=42.83;AC=1216;AN=29246;NFAM=1207
chr17	68237752	568919_2	N	[chr17:64986273[N	17.82	LOW	SVTYPE=BND;POS=68237752;STRANDS=--:6;CIPOS=-6,5;CIEND=-6,5;CIPOS95=0,0;CIEND95=0,0;MATEID=568919_1;EVENT=568919;SECONDARY;SU=6;PE=0;SR=6;ALG=PROD;AF=3.419e-05;NSAMP=1;MSQ=17.79;AC=1;AN=29246;NFAM=1
chr17	68242270	24827_2	N	]chr11:7741404]N	17.85	LOW	SVTYPE=BND;POS=68242270;STRANDS=+-:7;IMPRECISE;CIPOS=-10,9;CIEND=-8,7;CIPOS95=-1,1;CIEND95=-1,2;MATEID=24827_1;EVENT=24827;SECONDARY;SU=7;PE=5;SR=2;ALG=PROD;AF=3.419e-05;NSAMP=1;MSQ=17.85;AC=1;AN=29246;NFAM=1
chr17	68243053	86950_2	N	N]chr5:169259099]	9.36	LOW	SVTYPE=BND;POS=68243053;STRANDS=++:4;IMPRECISE;CIPOS=-10,8;CIEND=-9,8;CIPOS95=-1,0;CIEND95=0,0;MATEID=86950_1;EVENT=86950;SECONDARY;SU=4;PE=0;SR=4;ALG=PROD;AF=3.419e-05;NSAMP=1;MSQ=9.36;AC=1;AN=29246;NFAM=1
chr17	68248512	568917_2	N	[chr17:64975095[N	39.43	LOW	SVTYPE=BND;POS=68248512;STRANDS=--:12;IMPRECISE;CIPOS=-566,29;CIEND=-371,29;CIPOS95=-97,29;CIEND95=-72,29;MATEID=568917_1;EVENT=568917;SECONDARY;SU=12;PE=12;SR=0;ALG=PROD;AF=6.839e-05;NSAMP=2;MSQ=16.38;AC=2;AN=29246;NFAM=2
chr17	68263056	568916_2	N	N]chr17:64962269]	44.83	LOW	SVTYPE=BND;POS=68263056;STRANDS=++:5;IMPRECISE;CIPOS=-10,387;CIEND=-10,327;CIPOS95=-2,104;CIEND95=-2,100;MATEID=568916_1;EVENT=568916;SECONDARY;SU=5;PE=5;SR=0;ALG=PROD;AF=3.419e-05;NSAMP=1;MSQ=44.83;AC=1;AN=29246;NFAM=1
chr17	68263331	568915_2	N	[chr17:64961875[N	59.81	LOW	SVTYPE=BND;POS=68263331;STRANDS=--:6;IMPRECISE;CIPOS=-396,9;CIEND=-371,9;CIPOS95=-111,2;CIEND95=-89,2;MATEID=568915_1;EVENT=568915;SECONDARY;SU=6;PE=6;SR=0;ALG=PROD;AF=3.419e-05;NSAMP=1;MSQ=59.8;AC=1;AN=29246;NFAM=1
chr17	68268536	241517_1	N	N[chr17:68268690[	6082.75	LOW	SVTYPE=BND;POS=68268536;STRANDS=+-:189;CIPOS=-3,2;CIEND=-3,2;CIPOS95=0,0;CIEND95=0,0;MATEID=241517_2;EVENT=241517;SU=189;PE=1;SR=188;ALG=PROD;AF=0.0005813;NSAMP=17;MSQ=204.76;RECLASSIFIED;AC=17;AN=29246;NFAM=17
chr17	68268690	241517_2	N	]chr17:68268536]N	6082.75	LOW	SVTYPE=BND;POS=68268536;STRANDS=+-:189;CIPOS=-3,2;CIEND=-3,2;CIPOS95=0,0;CIEND95=0,0;MATEID=241517_1;EVENT=241517;SECONDARY;SU=189;PE=1;SR=188;ALG=PROD;AF=0.0005813;NSAMP=17;MSQ=204.76;RECLASSIFIED;AC=17;AN=29246;NFAM=17
chr17	68268886	568914_2	N	N]chr17:64956838]	459.29	LOW	SVTYPE=BND;POS=68268886;STRANDS=++:41;IMPRECISE;CIPOS=-30,46;CIEND=-30,366;CIPOS95=-13,13;CIEND95=-30,58;MATEID=568914_1;EVENT=568914;SECONDARY;SU=41;PE=41;SR=0;ALG=PROD;AF=0.0001368;NSAMP=4;MSQ=59.45;AC=4;AN=29246;NFAM=4
chr17	68271298	568913_2	N	N]chr17:64954073]	68.82	LOW	SVTYPE=BND;POS=68271298;STRANDS=++:6;IMPRECISE;CIPOS=-10,423;CIEND=-10,470;CIPOS95=-2,80;CIEND95=-2,105;MATEID=568913_1;EVENT=568913;SECONDARY;SU=6;PE=6;SR=0;ALG=PROD;AF=3.419e-05;NSAMP=1;MSQ=68.82;AC=1;AN=29246;NFAM=1
chr17	68271421	568912_2	N	[chr17:64953851[N	125.83	LOW	SVTYPE=BND;POS=68271421;STRANDS=--:8;IMPRECISE;CIPOS=-318,9;CIEND=-515,9;CIPOS95=-49,3;CIEND95=-95,2;MATEID=568912_1;EVENT=568912;SECONDARY;SU=8;PE=8;SR=0;ALG=PROD;AF=3.419e-05;NSAMP=1;MSQ=125.8;AC=1;AN=29246;NFAM=1
chr17	68272014	241518_1	N	N[chr17:68272068[	2846.73	LOW	SVTYPE=BND;POS=68272014;STRANDS=+-:41;CIPOS=-9,8;CIEND=-9,8;CIPOS95=0,0;CIEND95=0,0;MATEID=241518_2;EVENT=241518;SU=41;PE=0;SR=41;ALG=PROD;AF=0.0002393;NSAMP=7;MSQ=166.95;RECLASSIFIED;AC=7;AN=29246;NFAM=7
chr17	68272068	241518_2	N	]chr17:68272014]N	2846.73	LOW	SVTYPE=BND;POS=68272014;STRANDS=+-:41;CIPOS=-9,8;CIEND=-9,8;CIPOS95=0,0;CIEND95=0,0;MATEID=241518_1;EVENT=241518;SECONDARY;SU=41;PE=0;SR=41;ALG=PROD;AF=0.0002393;NSAMP=7;MSQ=166.95;RECLASSIFIED;AC=7;AN=29246;NFAM=7
chr17	68279996	241520	N	<DEL>	419.68	PASS	SVTYPE=DEL;POS=68279996;SVLEN=-1290;END=68281286;STRANDS=+-:17;IMPRECISE;CIPOS=-10,372;CIEND=-280,9;CIPOS95=-1,60;CIEND95=-29,3;SU=17;PE=17;SR=0;ALG=PROD;AF=3.419e-05;NSAMP=1;MSQ=419.68;AC=1;AN=29246;NFAM=1
chr17	68283269	241522_1	N	N[chr17:68283549[	399.18	LOW	SVTYPE=BND;POS=68283269;STRANDS=+-:4;CIPOS=-9,8;CIEND=-9,8;CIPOS95=0,0;CIEND95=0,0;MATEID=241522_2;EVENT=241522;SU=4;PE=0;SR=4;ALG=PROD;AF=3.419e-05;NSAMP=1;MSQ=299.84;RECLASSIFIED;AC=1;AN=29246;NFAM=1
chr17	68283549	241522_2	N	]chr17:68283269]N	399.18	LOW	SVTYPE=BND;POS=68283269;STRANDS=+-:4;CIPOS=-9,8;CIEND=-9,8;CIPOS95=0,0;CIEND95=0,0;MATEID=241522_1;EVENT=241522;SECONDARY;SU=4;PE=0;SR=4;ALG=PROD;AF=3.419e-05;NSAMP=1;MSQ=299.84;RECLASSIFIED;AC=1;AN=29246;NFAM=1
chr17	68301126	39091_1	N	N[chr22:23944368[	32245.8	LOW	SVTYPE=BND;POS=68301126;STRANDS=+-:303;IMPRECISE;CIPOS=-7,338;CIEND=-298,9;CIPOS95=-7,32;CIEND95=-12,9;MATEID=39091_2;EVENT=39091;SU=303;PE=303;SR=0;ALG=PROD;AF=0.02903;NSAMP=849;MSQ=27.97;AC=849;AN=29246;NFAM=840
chr17	68301126	39094_1	N	N]chr22:23996849]	132.69	LOW	SVTYPE=BND;POS=68301126;STRANDS=++:5;IMPRECISE;CIPOS=-10,704;CIEND=-10,613;CIPOS95=-1,218;CIEND95=-1,207;MATEID=39094_2;EVENT=39094;SU=5;PE=5;SR=0;ALG=PROD;AF=0.0002052;NSAMP=6;MSQ=16.61;AC=6;AN=29246;NFAM=6
chr17	68302624	241523	N	<DEL>	590.38	PASS	SVTYPE=DEL;POS=68302624;SVLEN=-6317;END=68308941;STRANDS=+-:25;CIPOS=-10,9;CIEND=-10,9;CIPOS95=0,0;CIEND95=0,0;SU=25;PE=18;SR=7;ALG=PROD;AF=3.419e-05;NSAMP=1;MSQ=590.38;AC=1;AN=29246;NFAM=1
chr17	68314511	241525_1	N	N[chr17:68314663[	25.48	LOW	SVTYPE=BND;POS=68314511;STRANDS=+-:4;IMPRECISE;CIPOS=-10,7;CIEND=-6,9;CIPOS95=-1,0;CIEND95=0,1;MATEID=241525_2;EVENT=241525;SU=4;PE=0;SR=4;ALG=PROD;AF=3.419e-05;NSAMP=1;MSQ=20.89;RECLASSIFIED;AC=1;AN=29246;NFAM=1
chr17	68314663	241525_2	N	]chr17:68314511]N	25.48	LOW	SVTYPE=BND;POS=68314511;STRANDS=+-:4;IMPRECISE;CIPOS=-6,9;CIEND=-10,7;CIPOS95=0,1;CIEND95=-1,0;MATEID=241525_1;EVENT=241525;SECONDARY;SU=4;PE=0;SR=4;ALG=PROD;AF=3.419e-05;NSAMP=1;MSQ=20.89;RECLASSIFIED;AC=1;AN=29246;NFAM=1
chr17	68322227	241526	N	<DEL>	194.84	PASS	SVTYPE=DEL;POS=68322227;SVLEN=-69;END=68322296;STRANDS=+-:8;CIPOS=-10,9;CIEND=-10,9;CIPOS95=0,0;CIEND95=0,0;SU=8;PE=0;SR=8;ALG=PROD;AF=3.419e-05;NSAMP=1;MSQ=194.81;AC=1;AN=29246;NFAM=1
chr17	68331206	241528_1	N	N[chr17:68331315[	5809.8	LOW	SVTYPE=BND;POS=68331206;STRANDS=+-:110;CIPOS=-4,3;CIEND=-4,3;CIPOS95=0,0;CIEND95=0,0;MATEID=241528_2;EVENT=241528;SU=110;PE=1;SR=109;ALG=PROD;AF=0.003009;NSAMP=88;MSQ=64.87;RETAINED;RECLASSIFIED;AC=88;AN=29246;NFAM=88
chr17	68331264	64312_2	N	N[chr3:46533776[	1129.38	LOW	SVTYPE=BND;POS=68331264;STRANDS=-+:114;CIPOS=-6,4;CIEND=-6,5;CIPOS95=0,0;CIEND95=0,0;MATEID=64312_1;EVENT=64312;SECONDARY;SU=114;PE=0;SR=114;ALG=PROD;AF=0.00106;NSAMP=31;MSQ=17.85;AC=31;AN=29246;NFAM=31
chr17	68331315	241528_2	N	]chr17:68331206]N	5809.8	LOW	SVTYPE=BND;POS=68331206;STRANDS=+-:110;CIPOS=-4,3;CIEND=-4,3;CIPOS95=0,0;CIEND95=0,0;MATEID=241528_1;EVENT=241528;SECONDARY;SU=110;PE=1;SR=109;ALG=PROD;AF=0.003009;NSAMP=88;MSQ=64.87;RETAINED;RECLASSIFIED;AC=88;AN=29246;NFAM=88
chr17	68336115	241530	N	<DEL>	560.45	PASS	SVTYPE=DEL;POS=68336115;SVLEN=-1653;END=68337768;STRANDS=+-:27;IMPRECISE;CIPOS=-30,262;CIEND=-284,29;CIPOS95=-30,33;CIEND95=-37,29;SU=27;PE=27;SR=0;ALG=PROD;AF=3.419e-05;NSAMP=1;MSQ=299.7;AC=1;AN=29246;NFAM=1
chr17	68336939	568978_1	N	N]chr17:68337824]	137.63	LOW	SVTYPE=BND;POS=68336939;STRANDS=++:7;IMPRECISE;CIPOS=-10,9;CIEND=-6,9;CIPOS95=-1,1;CIEND95=-1,1;MATEID=568978_2;EVENT=568978;SU=7;PE=5;SR=2;ALG=PROD;AF=3.419e-05;NSAMP=1;MSQ=137.63;AC=1;AN=29246;NFAM=1
chr17	68336943	568977_1	N	[chr17:68337712[N	4.52	LOW	SVTYPE=BND;POS=68336943;STRANDS=--:5;IMPRECISE;CIPOS=-10,9;CIEND=-10,9;CIPOS95=-1,1;CIEND95=-1,0;MATEID=568977_2;EVENT=568977;SU=5;PE=2;SR=3;ALG=PROD;AF=3.419e-05;NSAMP=1;MSQ=4.52;AC=1;AN=29246;NFAM=1
chr17	68337712	568977_2	N	[chr17:68336943[N	4.52	LOW	SVTYPE=BND;POS=68337712;STRANDS=--:5;IMPRECISE;CIPOS=-10,9;CIEND=-10,9;CIPOS95=-1,0;CIEND95=-1,1;MATEID=568977_1;EVENT=568977;SECONDARY;SU=5;PE=2;SR=3;ALG=PROD;AF=3.419e-05;NSAMP=1;MSQ=4.52;AC=1;AN=29246;NFAM=1
chr17	68337824	568978_2	N	N]chr17:68336939]	137.63	LOW	SVTYPE=BND;POS=68337824;STRANDS=++:7;IMPRECISE;CIPOS=-6,9;CIEND=-10,9;CIPOS95=-1,1;CIEND95=-1,1;MATEID=568978_1;EVENT=568978;SECONDARY;SU=7;PE=5;SR=2;ALG=PROD;AF=3.419e-05;NSAMP=1;MSQ=137.63;AC=1;AN=29246;NFAM=1
chr17	68352164	28397_2	N	[chr12:105088786[N	563477	LOW	SVTYPE=BND;POS=68352164;STRANDS=--:562;CIPOS=-1,1;CIEND=-1,1;CIPOS95=0,0;CIEND95=0,0;MATEID=28397_1;EVENT=28397;SECONDARY;SU=562;PE=0;SR=562;ALG=PROD;AF=0.2358;NSAMP=6895;MSQ=46.62;AC=6895;AN=29246;NFAM=6501
chr17	68354198	241531_1	N	N[chr17:68354622[	238.99	LOW	SVTYPE=BND;POS=68354198;STRANDS=+-:4;CIPOS=-9,8;CIEND=-9,8;CIPOS95=0,0;CIEND95=0,0;MATEID=241531_2;EVENT=241531;SU=4;PE=0;SR=4;ALG=PROD;AF=0.000171;NSAMP=5;MSQ=27.75;RECLASSIFIED;AC=5;AN=29246;NFAM=5
chr17	68354622	241531_2	N	]chr17:68354198]N	238.99	LOW	SVTYPE=BND;POS=68354198;STRANDS=+-:4;CIPOS=-9,8;CIEND=-9,8;CIPOS95=0,0;CIEND95=0,0;MATEID=241531_1;EVENT=241531;SECONDARY;SU=4;PE=0;SR=4;ALG=PROD;AF=0.000171;NSAMP=5;MSQ=27.75;RECLASSIFIED;AC=5;AN=29246;NFAM=5
chr17	68358686	39061_1	N	]chr21:46320523]N	14.98	LOW	SVTYPE=BND;POS=68358686;STRANDS=-+:4;IMPRECISE;CIPOS=-7,9;CIEND=-6,9;CIPOS95=0,1;CIEND95=0,1;MATEID=39061_2;EVENT=39061;SU=4;PE=0;SR=4;ALG=PROD;AF=3.419e-05;NSAMP=1;MSQ=14.98;AC=1;AN=29246;NFAM=1
chr17	68363512	39214_1	N	]chrX:2578907]N	253517	LOW	SVTYPE=BND;POS=68363512;STRANDS=-+:8;IMPRECISE;CIPOS=-579,29;CIEND=-30,400;CIPOS95=-175,29;CIEND95=-30,99;MATEID=39214_2;EVENT=39214;SU=8;PE=8;SR=0;ALG=PROD;AF=0.1115;NSAMP=3262;MSQ=46.59;AC=3262;AN=29246;NFAM=3148
chr17	68364599	241533	N	<DEL>	197.5	PASS	SVTYPE=DEL;POS=68364599;SVLEN=-8819;END=68373418;STRANDS=+-:5;IMPRECISE;CIPOS=-10,130;CIEND=-393,9;CIPOS95=-2,62;CIEND95=-121,1;SU=5;PE=5;SR=0;ALG=PROD;AF=6.839e-05;NSAMP=2;MSQ=98.75;AC=2;AN=29246;NFAM=2
chr17	68378533	241535_1	N	N[chr17:68378935[	110.53	LOW	SVTYPE=BND;POS=68378533;STRANDS=+-:5;IMPRECISE;CIPOS=-9,9;CIEND=-10,9;CIPOS95=0,1;CIEND95=0,0;MATEID=241535_2;EVENT=241535;SU=5;PE=0;SR=5;ALG=PROD;AF=0.000171;NSAMP=5;MSQ=13.28;RECLASSIFIED;AC=5;AN=29246;NFAM=5
chr17	68378935	241535_2	N	]chr17:68378533]N	110.53	LOW	SVTYPE=BND;POS=68378533;STRANDS=+-:5;IMPRECISE;CIPOS=-10,9;CIEND=-9,9;CIPOS95=0,0;CIEND95=0,1;MATEID=241535_1;EVENT=241535;SECONDARY;SU=5;PE=0;SR=5;ALG=PROD;AF=0.000171;NSAMP=5;MSQ=13.28;RECLASSIFIED;AC=5;AN=29246;NFAM=5
chr17	68380410	487256	N	<DUP>	415.47	PASS	SVTYPE=DUP;POS=68380410;SVLEN=2380;END=68382790;STRANDS=-+:36;CIPOS=-3,1;CIEND=-3,2;CIPOS95=0,0;CIEND95=0,0;SU=36;PE=25;SR=11;ALG=PROD;AF=3.419e-05;NSAMP=1;MSQ=414.79;AC=1;AN=29246;NFAM=1
chr17	68385356	487257	N	<DUP>	162.91	PASS	SVTYPE=DUP;POS=68385356;SVLEN=374;END=68385730;STRANDS=-+:18;CIPOS=-10,9;CIEND=-10,9;CIPOS95=0,0;CIEND95=0,0;SU=18;PE=8;SR=10;ALG=PROD;AF=3.419e-05;NSAMP=1;MSQ=157.43;AC=1;AN=29246;NFAM=1
chr17	68385546	104893_2	N	N]chr7:41458121]	9403.89	LOW	SVTYPE=BND;POS=68385546;STRANDS=++:336;IMPRECISE;CIPOS=-2,5;CIEND=-35,6;CIPOS95=-2,4;CIEND95=-6,6;MATEID=104893_1;EVENT=104893;SECONDARY;SU=336;PE=331;SR=5;ALG=PROD;AF=0.0105;NSAMP=307;MSQ=19.8;AC=307;AN=29246;NFAM=306
chr17	68386566	241536_1	N	N[chr17:68387046[	474.53	LOW	SVTYPE=BND;POS=68386566;STRANDS=+-:14;CIPOS=-10,9;CIEND=-10,9;CIPOS95=0,0;CIEND95=0,0;MATEID=241536_2;EVENT=241536;SU=14;PE=3;SR=11;ALG=PROD;AF=6.839e-05;NSAMP=2;MSQ=8.09;RECLASSIFIED;AC=2;AN=29246;NFAM=2
chr17	68387046	241536_2	N	]chr17:68386566]N	474.53	LOW	SVTYPE=BND;POS=68386566;STRANDS=+-:14;CIPOS=-10,9;CIEND=-10,9;CIPOS95=0,0;CIEND95=0,0;MATEID=241536_1;EVENT=241536;SECONDARY;SU=14;PE=3;SR=11;ALG=PROD;AF=6.839e-05;NSAMP=2;MSQ=8.09;RECLASSIFIED;AC=2;AN=29246;NFAM=2
chr17	68399493	568980	N	<INV>	79.03	LOW	SVTYPE=INV;POS=68399493;SVLEN=122;END=68399615;STRANDS=++:1,--:3;IMPRECISE;CIPOS=-10,9;CIEND=-10,9;CIPOS95=-3,3;CIEND95=-3,3;SU=4;PE=3;SR=1;ALG=PROD;AF=0.0001026;NSAMP=3;MSQ=23.01;AC=3;AN=29246;NFAM=3
chr17	68401887	241538	N	<DEL>	464.58	PASS	SVTYPE=DEL;POS=68401887;SVLEN=-4923;END=68406810;STRANDS=+-:20;CIPOS=-10,9;CIEND=-10,9;CIPOS95=0,0;CIEND95=0,0;SU=20;PE=10;SR=10;ALG=PROD;AF=3.419e-05;NSAMP=1;MSQ=464.58;AC=1;AN=29246;NFAM=1
chr17	68404016	241539_1	N	N[chr17:68408503[	368.55	LOW	SVTYPE=BND;POS=68404016;STRANDS=+-:4;IMPRECISE;CIPOS=-10,289;CIEND=-587,9;CIPOS95=-2,127;CIEND95=-140,2;MATEID=241539_2;EVENT=241539;SU=4;PE=4;SR=0;ALG=PROD;AF=0.0003419;NSAMP=10;MSQ=36.58;RECLASSIFIED;AC=10;AN=29246;NFAM=9
chr17	68404239	487258_1	N	]chr17:68408747]N	1628.75	LOW	SVTYPE=BND;POS=68404239;STRANDS=-+:133;IMPRECISE;CIPOS=-297,46;CIEND=-34,324;CIPOS95=-5,5;CIEND95=-18,18;MATEID=487258_2;EVENT=487258;SU=133;PE=133;SR=0;ALG=PROD;AF=0.0009232;NSAMP=27;MSQ=59.6;RECLASSIFIED;AC=27;AN=29246;NFAM=24
chr17	68408503	241539_2	N	]chr17:68404016]N	368.55	LOW	SVTYPE=BND;POS=68404016;STRANDS=+-:4;IMPRECISE;CIPOS=-587,9;CIEND=-10,289;CIPOS95=-140,2;CIEND95=-2,127;MATEID=241539_1;EVENT=241539;SECONDARY;SU=4;PE=4;SR=0;ALG=PROD;AF=0.0003419;NSAMP=10;MSQ=36.58;RECLASSIFIED;AC=10;AN=29246;NFAM=9
chr17	68408747	487258_2	N	N[chr17:68404239[	1628.75	LOW	SVTYPE=BND;POS=68404239;STRANDS=-+:133;IMPRECISE;CIPOS=-34,324;CIEND=-297,46;CIPOS95=-18,18;CIEND95=-5,5;MATEID=487258_1;EVENT=487258;SECONDARY;SU=133;PE=133;SR=0;ALG=PROD;AF=0.0009232;NSAMP=27;MSQ=59.6;RECLASSIFIED;AC=27;AN=29246;NFAM=24
chr17	68433761	36919_2	N	]chr16:55854555]N	295.85	LOW	SVTYPE=BND;POS=68433761;STRANDS=+-:4;IMPRECISE;CIPOS=-499,9;CIEND=-10,430;CIPOS95=-117,1;CIEND95=-2,104;MATEID=36919_1;EVENT=36919;SECONDARY;SU=4;PE=4;SR=0;ALG=PROD;AF=0.0004445;NSAMP=13;MSQ=14.38;AC=13;AN=29246;NFAM=13
chr17	68437017	39312_1	N	[chrX:31476419[N	86680.2	LOW	SVTYPE=BND;POS=68437017;STRANDS=--:4;IMPRECISE;CIPOS=-2,9;CIEND=-9,8;CIPOS95=0,8;CIEND95=0,0;MATEID=39312_2;EVENT=39312;SU=4;PE=0;SR=4;ALG=PROD;AF=0.06497;NSAMP=1873;MSQ=30.2;AC=1900;AN=29246;NFAM=1835
chr17	68437037	96255_2	N	N[chr6:142198134[	2472.9	LOW	SVTYPE=BND;POS=68437037;STRANDS=-+:22;CIPOS=-9,8;CIEND=-9,8;CIPOS95=0,0;CIEND95=0,0;MATEID=96255_1;EVENT=96255;SECONDARY;SU=22;PE=0;SR=22;ALG=PROD;AF=0.002599;NSAMP=76;MSQ=25.87;AC=76;AN=29246;NFAM=75
chr17	68439760	241542_1	N	N[chr17:68439814[	173.89	LOW	SVTYPE=BND;POS=68439760;STRANDS=+-:6;CIPOS=-8,6;CIEND=-10,9;CIPOS95=0,0;CIEND95=0,0;MATEID=241542_2;EVENT=241542;SU=6;PE=1;SR=5;ALG=PROD;AF=3.419e-05;NSAMP=1;MSQ=173.83;RECLASSIFIED;AC=1;AN=29246;NFAM=1
chr17	68439814	241542_2	N	]chr17:68439760]N	173.89	LOW	SVTYPE=BND;POS=68439760;STRANDS=+-:6;CIPOS=-10,9;CIEND=-8,6;CIPOS95=0,0;CIEND95=0,0;MATEID=241542_1;EVENT=241542;SECONDARY;SU=6;PE=1;SR=5;ALG=PROD;AF=3.419e-05;NSAMP=1;MSQ=173.83;RECLASSIFIED;AC=1;AN=29246;NFAM=1
chr17	68465626	568807_2	N	[chr17:58973952[N	5190.9	LOW	SVTYPE=BND;POS=68465626;STRANDS=--:12;CIPOS=-29,28;CIEND=-29,28;CIPOS95=0,0;CIEND95=0,0;MATEID=568807_1;EVENT=568807;SECONDARY;SU=12;PE=0;SR=12;ALG=PROD;AF=0.006736;NSAMP=197;MSQ=15.38;AC=197;AN=29246;NFAM=197
chr17	68472784	38920_1	N	[chr20:50778081[N	572.34	LOW	SVTYPE=BND;POS=68472784;STRANDS=--:14;IMPRECISE;CIPOS=-422,120;CIEND=-606,29;CIPOS95=-79,79;CIEND95=-190,29;MATEID=38920_2;EVENT=38920;SU=14;PE=11;SR=3;ALG=SUM;AF=0.0005129;NSAMP=15;MSQ=16.06;AC=15;AN=29246;NFAM=15
chr17	68478509	241545	N	<DEL>	1112.14	PASS	SVTYPE=DEL;POS=68478509;SVLEN=-4828;END=68483337;STRANDS=+-:42;CIPOS=-30,29;CIEND=-23,21;CIPOS95=0,0;CIEND95=0,0;SU=42;PE=26;SR=16;ALG=PROD;AF=6.839e-05;NSAMP=2;MSQ=556.07;AC=2;AN=29246;NFAM=2
chr17	68484090	241546_1	N	N[chr17:68484158[	479.85	PASS	SVTYPE=BND;POS=68484090;STRANDS=+-:17;CIPOS=-10,9;CIEND=-10,9;CIPOS95=0,0;CIEND95=0,0;MATEID=241546_2;EVENT=241546;SU=17;PE=0;SR=17;ALG=PROD;AF=3.419e-05;NSAMP=1;MSQ=479.67;RECLASSIFIED;AC=1;AN=29246;NFAM=1
chr17	68484158	241546_2	N	]chr17:68484090]N	479.85	PASS	SVTYPE=BND;POS=68484090;STRANDS=+-:17;CIPOS=-10,9;CIEND=-10,9;CIPOS95=0,0;CIEND95=0,0;MATEID=241546_1;EVENT=241546;SECONDARY;SU=17;PE=0;SR=17;ALG=PROD;AF=3.419e-05;NSAMP=1;MSQ=479.67;RECLASSIFIED;AC=1;AN=29246;NFAM=1
chr17	68486437	24828_2	N	[chr11:125178641[N	2914.16	LOW	SVTYPE=BND;POS=68486437;STRANDS=--:276;IMPRECISE;CIPOS=-376,9;CIEND=-216,15;CIPOS95=-25,9;CIEND95=-5,5;MATEID=24828_1;EVENT=24828;SECONDARY;SU=276;PE=276;SR=0;ALG=PROD;AF=0.002223;NSAMP=65;MSQ=34.11;AC=65;AN=29246;NFAM=62
chr17	68486452	35453_2	N	[chr15:85362548[N	292784	LOW	SVTYPE=BND;POS=68486452;STRANDS=--:17;CIPOS=-10,9;CIEND=-10,9;CIPOS95=0,0;CIEND95=0,0;MATEID=35453_1;EVENT=35453;SECONDARY;SU=17;PE=0;SR=17;ALG=PROD;AF=0.1386;NSAMP=3991;MSQ=40.77;AC=4054;AN=29246;NFAM=3792
chr17	68486453	111847_2	N	]chr8:101509143]N	97.31	LOW	SVTYPE=BND;POS=68486453;STRANDS=+-:4;IMPRECISE;CIPOS=-654,6;CIEND=-10,443;CIPOS95=-158,0;CIEND95=-2,121;MATEID=111847_1;EVENT=111847;SECONDARY;SU=4;PE=4;SR=0;ALG=PROD;AF=0.000171;NSAMP=5;MSQ=16.03;AC=5;AN=29246;NFAM=5
chr17	68486465	5478_2	N	N]chr1:199562662]	541.39	LOW	SVTYPE=BND;POS=68486465;STRANDS=++:18;IMPRECISE;CIPOS=-30,332;CIEND=-28,506;CIPOS95=-30,51;CIEND95=-28,125;MATEID=5478_1;EVENT=5478;SECONDARY;SU=18;PE=18;SR=0;ALG=PROD;AF=0.0009574;NSAMP=28;MSQ=15.75;AC=28;AN=29246;NFAM=28
chr17	68489209	20840_2	N	]chr10:31270456]N	445.33	LOW	SVTYPE=BND;POS=68489209;STRANDS=+-:4;IMPRECISE;CIPOS=-1,0;CIEND=-10,9;CIPOS95=-1,0;CIEND95=-3,3;MATEID=20840_1;EVENT=20840;SECONDARY;SU=4;PE=3;SR=1;ALG=PROD;AF=0.0005471;NSAMP=16;MSQ=21.88;AC=16;AN=29246;NFAM=16
chr17	68489310	20841_2	N	N[chr10:31270414[	4761.19	LOW	SVTYPE=BND;POS=68489310;STRANDS=-+:93;CIPOS=-5,5;CIEND=-6,5;CIPOS95=0,0;CIEND95=0,0;MATEID=20841_1;EVENT=20841;SECONDARY;SU=93;PE=22;SR=71;ALG=PROD;AF=0.005061;NSAMP=148;MSQ=21.88;AC=148;AN=29246;NFAM=148
chr17	68491535	241547_1	N	N[chr17:68492029[	1603.58	PASS	SVTYPE=BND;POS=68491535;STRANDS=+-:45;CIPOS=-22,21;CIEND=-23,21;CIPOS95=0,0;CIEND95=0,0;MATEID=241547_2;EVENT=241547;SU=45;PE=17;SR=28;ALG=PROD;AF=3.419e-05;NSAMP=1;MSQ=38.76;RECLASSIFIED;AC=1;AN=29246;NFAM=1
chr17	68492029	241547_2	N	]chr17:68491535]N	1603.58	PASS	SVTYPE=BND;POS=68491535;STRANDS=+-:45;CIPOS=-23,21;CIEND=-22,21;CIPOS95=0,0;CIEND95=0,0;MATEID=241547_1;EVENT=241547;SECONDARY;SU=45;PE=17;SR=28;ALG=PROD;AF=3.419e-05;NSAMP=1;MSQ=38.76;RECLASSIFIED;AC=1;AN=29246;NFAM=1
chr17	68495980	241548_1	N	N[chr17:68496032[	54670.9	LOW	SVTYPE=BND;POS=68495980;STRANDS=+-:48;CIPOS=-10,19;CIEND=-6,3;CIPOS95=0,0;CIEND95=0,0;MATEID=241548_2;EVENT=241548;SU=48;PE=0;SR=48;ALG=PROD;AF=0.04954;NSAMP=1424;MSQ=18.48;RECLASSIFIED;AC=1447;AN=29206;NFAM=1398
chr17	68496032	241548_2	N	]chr17:68495980]N	54670.9	LOW	SVTYPE=BND;POS=68495980;STRANDS=+-:48;CIPOS=-6,3;CIEND=-10,19;CIPOS95=0,0;CIEND95=0,0;MATEID=241548_1;EVENT=241548;SECONDARY;SU=48;PE=0;SR=48;ALG=PROD;AF=0.04954;NSAMP=1424;MSQ=18.48;RECLASSIFIED;AC=1447;AN=29206;NFAM=1398
chr17	68499406	76545_2	N	N]chr4:126871475]	134.94	LOW	SVTYPE=BND;POS=68499406;STRANDS=++:5;CIPOS=-10,9;CIEND=-10,9;CIPOS95=0,0;CIEND95=0,0;MATEID=76545_1;EVENT=76545;SECONDARY;SU=5;PE=0;SR=5;ALG=PROD;AF=0.0001026;NSAMP=3;MSQ=20.45;AC=3;AN=29246;NFAM=3
chr17	68510196	104894_2	N	N[chr7:67730878[	671.1	LOW	SVTYPE=BND;POS=68510196;STRANDS=-+:4;CIPOS=-9,8;CIEND=-9,8;CIPOS95=0,0;CIEND95=0,0;MATEID=104894_1;EVENT=104894;SECONDARY;SU=4;PE=0;SR=4;ALG=PROD;AF=0.000889;NSAMP=26;MSQ=13.72;AC=26;AN=29246;NFAM=26
chr17	68510196	96256_2	N	N]chr6:77346925]	1412.7	LOW	SVTYPE=BND;POS=68510196;STRANDS=++:4;CIPOS=-9,8;CIEND=-9,8;CIPOS95=0,0;CIEND95=0,0;MATEID=96256_1;EVENT=96256;SECONDARY;SU=4;PE=0;SR=4;ALG=PROD;AF=0.001539;NSAMP=45;MSQ=17.11;AC=45;AN=29246;NFAM=45
chr17	68517234	241549	N	<DEL>	314.73	PASS	SVTYPE=DEL;POS=68517234;SVLEN=-2511;END=68519745;STRANDS=+-:13;IMPRECISE;CIPOS=-7,7;CIEND=-9,4;CIPOS95=0,0;CIEND95=-1,0;SU=13;PE=9;SR=4;ALG=PROD;AF=3.419e-05;NSAMP=1;MSQ=314.73;AC=1;AN=29246;NFAM=1
chr17	68540399	487259	N	<DUP>	238.78	PASS	SVTYPE=DUP;POS=68540399;SVLEN=25401;END=68565800;STRANDS=-+:24;CIPOS=-5,1;CIEND=-10,9;CIPOS95=0,0;CIEND95=0,0;SU=24;PE=17;SR=7;ALG=PROD;AF=3.419e-05;NSAMP=1;MSQ=238.32;AC=1;AN=29246;NFAM=1
chr17	68544860	241550_1	N	N[chr17:68544936[	1396.75	PASS	SVTYPE=BND;POS=68544860;STRANDS=+-:55;CIPOS=-10,9;CIEND=-10,9;CIPOS95=0,0;CIEND95=0,0;MATEID=241550_2;EVENT=241550;SU=55;PE=0;SR=55;ALG=PROD;AF=6.839e-05;NSAMP=2;MSQ=430.17;RECLASSIFIED;AC=2;AN=29246;NFAM=2
chr17	68544936	241550_2	N	]chr17:68544860]N	1396.75	PASS	SVTYPE=BND;POS=68544860;STRANDS=+-:55;CIPOS=-10,9;CIEND=-10,9;CIPOS95=0,0;CIEND95=0,0;MATEID=241550_1;EVENT=241550;SECONDARY;SU=55;PE=0;SR=55;ALG=PROD;AF=6.839e-05;NSAMP=2;MSQ=430.17;RECLASSIFIED;AC=2;AN=29246;NFAM=2
chr17	68552665	241551	N	<DEL:ME:SINE|Alu|AluYb8>	3.22306e+06	PASS	SVTYPE=MEI;POS=68552665;SVLEN=-315;END=68552980;STRANDS=+-:85368;CIPOS=0,0;CIEND=0,0;CIPOS95=0,0;CIEND95=0,0;SU=85368;PE=12757;SR=72611;ALG=PROD;AF=0.1609;NSAMP=4316;MSQ=469.19;MEDGQR=2.74;Q10GQR=2.3;AC=4705;AN=29246;NFAM=4077
chr17	68562720	241552	N	<DEL>	1237.24	PASS	SVTYPE=DEL;POS=68562720;SVLEN=-5303;END=68568023;STRANDS=+-:64;CIPOS=-28,29;CIEND=-23,21;CIPOS95=0,0;CIEND95=0,0;SU=64;PE=43;SR=21;ALG=PROD;AF=6.839e-05;NSAMP=2;MSQ=368.46;AC=2;AN=29246;NFAM=2
chr17	68563064	241553	N	<DEL>	254.55	PASS	SVTYPE=DEL;POS=68563064;SVLEN=-2540;END=68565604;STRANDS=+-:12;CIPOS=-6,6;CIEND=-10,9;CIPOS95=0,0;CIEND95=0,0;SU=12;PE=7;SR=5;ALG=PROD;AF=3.419e-05;NSAMP=1;MSQ=254.55;AC=1;AN=29246;NFAM=1
chr17	68563201	241554	N	<DEL>	1944.99	PASS	SVTYPE=DEL;POS=68563201;SVLEN=-4983;END=68568184;STRANDS=+-:67;IMPRECISE;CIPOS=-30,96;CIEND=-255,16;CIPOS95=-12,12;CIEND95=-14,14;SU=67;PE=67;SR=0;ALG=PROD;AF=0.000171;NSAMP=5;MSQ=354.86;AC=5;AN=29246;NFAM=2
chr17	68563417	33675_2	N	N[chr14:43009588[	15296.4	LOW	SVTYPE=BND;POS=68563417;STRANDS=-+:4;CIPOS=-9,8;CIEND=-9,8;CIPOS95=0,0;CIEND95=0,0;MATEID=33675_1;EVENT=33675;SECONDARY;SU=4;PE=0;SR=4;ALG=PROD;AF=0.01077;NSAMP=315;MSQ=41.32;AC=315;AN=29246;NFAM=310
chr17	68565331	487260	N	<DUP>	501.15	PASS	SVTYPE=DUP;POS=68565331;SVLEN=93432;END=68658763;STRANDS=-+:63;CIPOS=-27,9;CIEND=-30,29;CIPOS95=0,0;CIEND95=0,0;SU=63;PE=36;SR=27;ALG=PROD;AF=0.0001368;NSAMP=4;MSQ=125.12;AC=4;AN=29246;NFAM=3
chr17	68567074	241555	N	<DEL>	79067.7	PASS	SVTYPE=DEL;POS=68567074;SVLEN=-1961;END=68569035;STRANDS=+-:4004;CIPOS=-7,21;CIEND=-24,4;CIPOS95=0,0;CIEND95=0,0;SU=4004;PE=4004;SR=0;ALG=PROD;AF=0.01169;NSAMP=339;MSQ=199.25;AC=342;AN=29246;NFAM=329
chr17	68571949	241556_1	N	N[chr17:68572001[	33597.2	LOW	SVTYPE=BND;POS=68571949;STRANDS=+-:578;CIPOS=-1,1;CIEND=-2,2;CIPOS95=0,0;CIEND95=0,0;MATEID=241556_2;EVENT=241556;SU=578;PE=7;SR=571;ALG=PROD;AF=0.007078;NSAMP=184;MSQ=80.35;RECLASSIFIED;AC=207;AN=29246;NFAM=176
chr17	68571961	116925_2	N	[chr9:112138243[N	34402.9	LOW	SVTYPE=BND;POS=68571961;STRANDS=--:6;CIPOS=-8,5;CIEND=-7,6;CIPOS95=0,0;CIEND95=0,0;MATEID=116925_1;EVENT=116925;SECONDARY;SU=6;PE=1;SR=5;ALG=PROD;AF=0.02951;NSAMP=863;MSQ=22.54;AC=863;AN=29246;NFAM=850
chr17	68572001	241556_2	N	]chr17:68571949]N	33597.2	LOW	SVTYPE=BND;POS=68571949;STRANDS=+-:578;CIPOS=-2,2;CIEND=-1,1;CIPOS95=0,0;CIEND95=0,0;MATEID=241556_1;EVENT=241556;SECONDARY;SU=578;PE=7;SR=571;ALG=PROD;AF=0.007078;NSAMP=184;MSQ=80.35;RECLASSIFIED;AC=207;AN=29246;NFAM=176
chr17	68572024	38984_1	N	[chr21:16233440[N	184.34	LOW	SVTYPE=BND;POS=68572024;STRANDS=--:4;CIPOS=-9,8;CIEND=-9,8;CIPOS95=0,0;CIEND95=0,0;MATEID=38984_2;EVENT=38984;SU=4;PE=0;SR=4;ALG=PROD;AF=0.000171;NSAMP=5;MSQ=29.67;AC=5;AN=29246;NFAM=5
chr17	68573434	96257_2	N	[chr6:32607549[N	70.35	LOW	SVTYPE=BND;POS=68573434;STRANDS=--:4;IMPRECISE;CIPOS=-513,7;CIEND=-394,9;CIPOS95=-175,0;CIEND95=-115,2;MATEID=96257_1;EVENT=96257;SECONDARY;SU=4;PE=4;SR=0;ALG=PROD;AF=3.419e-05;NSAMP=1;MSQ=38.82;AC=1;AN=29246;NFAM=1
chr17	68575448	568634_2	N	[chr17:49568943[N	384.03	LOW	SVTYPE=BND;POS=68575448;STRANDS=--:4;IMPRECISE;CIPOS=-545,9;CIEND=-721,9;CIPOS95=-120,2;CIEND95=-176,0;MATEID=568634_1;EVENT=568634;SECONDARY;SU=4;PE=4;SR=0;ALG=PROD;AF=0.0003419;NSAMP=10;MSQ=28.89;AC=10;AN=29246;NFAM=10
chr17	68575449	568635_2	N	N]chr17:49569117]	9763.98	LOW	SVTYPE=BND;POS=68575449;STRANDS=++:94;IMPRECISE;CIPOS=-95,587;CIEND=-145,737;CIPOS95=-85,85;CIEND95=-145,154;MATEID=568635_1;EVENT=568635;SECONDARY;SU=94;PE=94;SR=0;ALG=SUM;AF=0.006736;NSAMP=197;MSQ=26.51;AC=197;AN=29246;NFAM=194
chr17	68575575	39462_1	N	N[chrX:102559806[	7595.51	LOW	SVTYPE=BND;POS=68575575;STRANDS=+-:66;CIPOS=-9,8;CIEND=-9,8;CIPOS95=0,0;CIEND95=0,0;MATEID=39462_2;EVENT=39462;SU=66;PE=0;SR=66;ALG=PROD;AF=0.008105;NSAMP=233;MSQ=18.2;AC=237;AN=29240;NFAM=233
chr17	68575690	35454_2	N	[chr15:42712066[N	244.75	LOW	SVTYPE=BND;POS=68575690;STRANDS=--:4;CIPOS=-9,8;CIEND=-9,8;CIPOS95=0,0;CIEND95=0,0;MATEID=35454_1;EVENT=35454;SECONDARY;SU=4;PE=0;SR=4;ALG=PROD;AF=0.0003077;NSAMP=8;MSQ=19.29;AC=9;AN=29246;NFAM=8
chr17	68575693	24829_2	N	]chr11:59282729]N	649638	LOW	SVTYPE=BND;POS=68575693;STRANDS=+-:1139;CIPOS=-6,0;CIEND=-1,0;CIPOS95=0,0;CIEND95=0,0;MATEID=24829_1;EVENT=24829;SECONDARY;SU=1139;PE=1003;SR=136;ALG=PROD;AF=0.2257;NSAMP=6595;MSQ=54.96;AC=6600;AN=29244;NFAM=5959
chr17	68603636	241557_1	N	N[chr17:68603868[	299.58	LOW	SVTYPE=BND;POS=68603636;STRANDS=+-:8;CIPOS=-10,9;CIEND=-10,9;CIPOS95=0,0;CIEND95=0,0;MATEID=241557_2;EVENT=241557;SU=8;PE=0;SR=8;ALG=PROD;AF=0.0001368;NSAMP=4;MSQ=70.96;RECLASSIFIED;AC=4;AN=29246;NFAM=4
chr17	68603868	241557_2	N	]chr17:68603636]N	299.58	LOW	SVTYPE=BND;POS=68603636;STRANDS=+-:8;CIPOS=-10,9;CIEND=-10,9;CIPOS95=0,0;CIEND95=0,0;MATEID=241557_1;EVENT=241557;SECONDARY;SU=8;PE=0;SR=8;ALG=PROD;AF=0.0001368;NSAMP=4;MSQ=70.96;RECLASSIFIED;AC=4;AN=29246;NFAM=4
chr17	68623408	111848_2	N	N[chr8:137135629[	325.31	LOW	SVTYPE=BND;POS=68623408;STRANDS=-+:27;CIPOS=-9,8;CIEND=-9,8;CIPOS95=0,0;CIEND95=0,0;MATEID=111848_1;EVENT=111848;SECONDARY;SU=27;PE=0;SR=27;ALG=PROD;AF=0.0004787;NSAMP=14;MSQ=21.2;AC=14;AN=29246;NFAM=14
chr17	68626715	241559_1	N	N[chr17:68627084[	1070.53	LOW	SVTYPE=BND;POS=68626715;STRANDS=+-:17;CIPOS=-10,6;CIEND=-9,9;CIPOS95=0,0;CIEND95=0,0;MATEID=241559_2;EVENT=241559;SU=17;PE=1;SR=16;ALG=PROD;AF=0.000718;NSAMP=21;MSQ=49.01;RECLASSIFIED;AC=21;AN=29246;NFAM=21
chr17	68627084	241559_2	N	]chr17:68626715]N	1070.53	LOW	SVTYPE=BND;POS=68626715;STRANDS=+-:17;CIPOS=-9,9;CIEND=-10,6;CIPOS95=0,0;CIEND95=0,0;MATEID=241559_1;EVENT=241559;SECONDARY;SU=17;PE=1;SR=16;ALG=PROD;AF=0.000718;NSAMP=21;MSQ=49.01;RECLASSIFIED;AC=21;AN=29246;NFAM=21
chr17	68628241	487262	N	<DUP>	596.4	PASS	SVTYPE=DUP;POS=68628241;SVLEN=20011;END=68648252;STRANDS=-+:58;CIPOS=-22,20;CIEND=-24,23;CIPOS95=0,0;CIEND95=0,0;SU=58;PE=30;SR=28;ALG=PROD;AF=3.419e-05;NSAMP=1;MSQ=151.93;AC=1;AN=29246;NFAM=1
chr17	68634373	241560_1	N	N[chr17:68634441[	512.47	PASS	SVTYPE=BND;POS=68634373;STRANDS=+-:19;CIPOS=-25,24;CIEND=-25,24;CIPOS95=0,0;CIEND95=0,0;MATEID=241560_2;EVENT=241560;SU=19;PE=0;SR=19;ALG=PROD;AF=6.839e-05;NSAMP=2;MSQ=256.21;RECLASSIFIED;AC=2;AN=29246;NFAM=1
chr17	68634441	241560_2	N	]chr17:68634373]N	512.47	PASS	SVTYPE=BND;POS=68634373;STRANDS=+-:19;CIPOS=-25,24;CIEND=-25,24;CIPOS95=0,0;CIEND95=0,0;MATEID=241560_1;EVENT=241560;SECONDARY;SU=19;PE=0;SR=19;ALG=PROD;AF=6.839e-05;NSAMP=2;MSQ=256.21;RECLASSIFIED;AC=2;AN=29246;NFAM=1
chr17	68648013	241561	N	<DEL>	500.52	PASS	SVTYPE=DEL;POS=68648013;SVLEN=-8745;END=68656758;STRANDS=+-:17;CIPOS=-10,9;CIEND=-8,5;CIPOS95=0,0;CIEND95=0,0;SU=17;PE=12;SR=5;ALG=PROD;AF=3.419e-05;NSAMP=1;MSQ=500.52;AC=1;AN=29246;NFAM=1
chr17	68649927	111849_2	N	N]chr8:130140049]	79.58	LOW	SVTYPE=BND;POS=68649927;STRANDS=++:4;IMPRECISE;CIPOS=-7,9;CIEND=-9,9;CIPOS95=0,3;CIEND95=0,1;MATEID=111849_1;EVENT=111849;SECONDARY;SU=4;PE=0;SR=4;ALG=PROD;AF=0.000171;NSAMP=5;MSQ=15.45;AC=5;AN=29246;NFAM=5
chr17	68682556	241562_1	N	N[chr17:68682609[	108.57	LOW	SVTYPE=BND;POS=68682556;STRANDS=+-:5;IMPRECISE;CIPOS=-10,9;CIEND=-9,9;CIPOS95=0,0;CIEND95=0,1;MATEID=241562_2;EVENT=241562;SU=5;PE=0;SR=5;ALG=PROD;AF=3.419e-05;NSAMP=1;MSQ=101.82;RECLASSIFIED;AC=1;AN=29246;NFAM=1
chr17	68682609	241562_2	N	]chr17:68682556]N	108.57	LOW	SVTYPE=BND;POS=68682556;STRANDS=+-:5;IMPRECISE;CIPOS=-9,9;CIEND=-10,9;CIPOS95=0,1;CIEND95=0,0;MATEID=241562_1;EVENT=241562;SECONDARY;SU=5;PE=0;SR=5;ALG=PROD;AF=3.419e-05;NSAMP=1;MSQ=101.82;RECLASSIFIED;AC=1;AN=29246;NFAM=1
chr17	68693119	568981_1	N	[chr17:68697544[N	107.58	LOW	SVTYPE=BND;POS=68693119;STRANDS=--:11;CIPOS=-10,9;CIEND=-10,9;CIPOS95=0,0;CIEND95=0,0;MATEID=568981_2;EVENT=568981;SU=11;PE=3;SR=8;ALG=PROD;AF=3.419e-05;NSAMP=1;MSQ=107.58;AC=1;AN=29246;NFAM=1
chr17	68693194	568982_1	N	N]chr17:68697542]	68.63	LOW	SVTYPE=BND;POS=68693194;STRANDS=++:9;IMPRECISE;CIPOS=-10,8;CIEND=-10,5;CIPOS95=-1,0;CIEND95=-1,0;MATEID=568982_2;EVENT=568982;SU=9;PE=4;SR=5;ALG=PROD;AF=3.419e-05;NSAMP=1;MSQ=68.63;AC=1;AN=29246;NFAM=1
chr17	68697542	568982_2	N	N]chr17:68693194]	68.63	LOW	SVTYPE=BND;POS=68697542;STRANDS=++:9;IMPRECISE;CIPOS=-10,5;CIEND=-10,8;CIPOS95=-1,0;CIEND95=-1,0;MATEID=568982_1;EVENT=568982;SECONDARY;SU=9;PE=4;SR=5;ALG=PROD;AF=3.419e-05;NSAMP=1;MSQ=68.63;AC=1;AN=29246;NFAM=1
chr17	68697544	568981_2	N	[chr17:68693119[N	107.58	LOW	SVTYPE=BND;POS=68697544;STRANDS=--:11;CIPOS=-10,9;CIEND=-10,9;CIPOS95=0,0;CIEND95=0,0;MATEID=568981_1;EVENT=568981;SECONDARY;SU=11;PE=3;SR=8;ALG=PROD;AF=3.419e-05;NSAMP=1;MSQ=107.58;AC=1;AN=29246;NFAM=1
chr17	68729023	241563	N	<DEL>	985.95	PASS	SVTYPE=DEL;POS=68729023;SVLEN=-2131;END=68731154;STRANDS=+-:39;IMPRECISE;CIPOS=-30,241;CIEND=-269,26;CIPOS95=-22,22;CIEND95=-31,26;SU=39;PE=39;SR=0;ALG=PROD;AF=6.839e-05;NSAMP=2;MSQ=492.97;AC=2;AN=29246;NFAM=1
chr17	68732583	241564	N	<DEL>	485.37	PASS	SVTYPE=DEL;POS=68732583;SVLEN=-3387;END=68735970;STRANDS=+-:23;CIPOS=-3,3;CIEND=-3,1;CIPOS95=0,0;CIEND95=0,0;SU=23;PE=14;SR=9;ALG=PROD;AF=3.419e-05;NSAMP=1;MSQ=485.37;AC=1;AN=29246;NFAM=1
chr17	68740230	64313_2	N	N[chr3:39163194[	43.92	LOW	SVTYPE=BND;POS=68740230;STRANDS=-+:5;CIPOS=-10,9;CIEND=-10,9;CIPOS95=0,0;CIEND95=0,0;MATEID=64313_1;EVENT=64313;SECONDARY;SU=5;PE=0;SR=5;ALG=PROD;AF=6.839e-05;NSAMP=2;MSQ=17.93;AC=2;AN=29246;NFAM=2
chr17	68748703	38830_1	N	]chr20:17608241]N	77.58	LOW	SVTYPE=BND;POS=68748703;STRANDS=-+:7;IMPRECISE;CIPOS=-326,9;CIEND=-10,317;CIPOS95=-95,0;CIEND95=0,88;MATEID=38830_2;EVENT=38830;SU=7;PE=7;SR=0;ALG=PROD;AF=3.419e-05;NSAMP=1;MSQ=77.58;AC=1;AN=29246;NFAM=1
chr17	68764207	487264	N	<DUP>	49.74	PASS	SVTYPE=DUP;POS=68764207;SVLEN=324;END=68764531;STRANDS=-+:5;CIPOS=-9,6;CIEND=-10,8;CIPOS95=0,0;CIEND95=0,0;SU=5;PE=1;SR=4;ALG=PROD;AF=3.419e-05;NSAMP=1;MSQ=48.61;AC=1;AN=29246;NFAM=1
chr17	68764570	241565_1	N	N[chr17:68764655[	254.74	PASS	SVTYPE=BND;POS=68764570;STRANDS=+-:11;CIPOS=-4,2;CIEND=-4,3;CIPOS95=0,0;CIEND95=0,0;MATEID=241565_2;EVENT=241565;SU=11;PE=0;SR=11;ALG=PROD;AF=3.419e-05;NSAMP=1;MSQ=254.74;RECLASSIFIED;AC=1;AN=29246;NFAM=1
chr17	68764655	241565_2	N	]chr17:68764570]N	254.74	PASS	SVTYPE=BND;POS=68764570;STRANDS=+-:11;CIPOS=-4,3;CIEND=-4,2;CIPOS95=0,0;CIEND95=0,0;MATEID=241565_1;EVENT=241565;SECONDARY;SU=11;PE=0;SR=11;ALG=PROD;AF=3.419e-05;NSAMP=1;MSQ=254.74;RECLASSIFIED;AC=1;AN=29246;NFAM=1
chr17	68779012	241566_1	N	N[chr17:68779221[	89.88	LOW	SVTYPE=BND;POS=68779012;STRANDS=+-:4;IMPRECISE;CIPOS=-9,8;CIEND=-10,6;CIPOS95=0,0;CIEND95=-1,0;MATEID=241566_2;EVENT=241566;SU=4;PE=0;SR=4;ALG=PROD;AF=0.0001368;NSAMP=4;MSQ=20.86;RECLASSIFIED;AC=4;AN=29246;NFAM=4
chr17	68779221	241566_2	N	]chr17:68779012]N	89.88	LOW	SVTYPE=BND;POS=68779012;STRANDS=+-:4;IMPRECISE;CIPOS=-10,6;CIEND=-9,8;CIPOS95=-1,0;CIEND95=0,0;MATEID=241566_1;EVENT=241566;SECONDARY;SU=4;PE=0;SR=4;ALG=PROD;AF=0.0001368;NSAMP=4;MSQ=20.86;RECLASSIFIED;AC=4;AN=29246;NFAM=4
chr17	68786747	568983_1	N	[chr17:68787994[N	444811	LOW	SVTYPE=BND;POS=68786747;STRANDS=--:10;IMPRECISE;CIPOS=-399,5;CIEND=-424,9;CIPOS95=-93,0;CIEND95=-64,1;MATEID=568983_2;EVENT=568983;SU=10;PE=10;SR=0;ALG=PROD;AF=0.2692;NSAMP=6485;MSQ=40.96;AC=7874;AN=29246;NFAM=6083
chr17	68787994	568983_2	N	[chr17:68786747[N	444811	LOW	SVTYPE=BND;POS=68787994;STRANDS=--:10;IMPRECISE;CIPOS=-424,9;CIEND=-399,5;CIPOS95=-64,1;CIEND95=-93,0;MATEID=568983_1;EVENT=568983;SECONDARY;SU=10;PE=10;SR=0;ALG=PROD;AF=0.2692;NSAMP=6485;MSQ=40.96;AC=7874;AN=29246;NFAM=6083
chr17	68788011	46759_2	N	N]chr2:235677939]	992273	LOW	SVTYPE=BND;POS=68788011;STRANDS=++:12;IMPRECISE;CIPOS=-29,28;CIEND=-26,28;CIPOS95=0,0;CIEND95=-1,1;MATEID=46759_1;EVENT=46759;SECONDARY;SU=12;PE=0;SR=12;ALG=PROD;AF=0.3458;NSAMP=9607;MSQ=57.3;AC=10113;AN=29246;NFAM=8825
chr17	68788011	567885_2	N	N]chr17:20270467]	1421.07	LOW	SVTYPE=BND;POS=68788011;STRANDS=++:4;IMPRECISE;CIPOS=-9,8;CIEND=-10,8;CIPOS95=0,0;CIEND95=-1,0;MATEID=567885_1;EVENT=567885;SECONDARY;SU=4;PE=0;SR=4;ALG=PROD;AF=0.002052;NSAMP=60;MSQ=12.58;AC=60;AN=29246;NFAM=60
chr17	68795965	241567	N	<DEL>	1564.63	PASS	SVTYPE=DEL;POS=68795965;SVLEN=-2010;END=68797975;STRANDS=+-:74;IMPRECISE;CIPOS=-211,428;CIEND=-440,74;CIPOS95=-170,170;CIEND95=-152,74;SU=74;PE=74;SR=0;ALG=SUM;AF=0.0001026;NSAMP=3;MSQ=175.82;AC=3;AN=29246;NFAM=3
chr17	68799759	241568	N	<DEL>	797.35	PASS	SVTYPE=DEL;POS=68799759;SVLEN=-1316;END=68801075;STRANDS=+-:31;CIPOS=-10,9;CIEND=-3,1;CIPOS95=0,0;CIEND95=0,0;SU=31;PE=16;SR=15;ALG=PROD;AF=3.419e-05;NSAMP=1;MSQ=797.35;AC=1;AN=29246;NFAM=1
chr17	68804660	241569_1	N	N[chr17:68804908[	244.14	LOW	SVTYPE=BND;POS=68804660;STRANDS=+-:5;CIPOS=-10,9;CIEND=-9,8;CIPOS95=0,0;CIEND95=0,0;MATEID=241569_2;EVENT=241569;SU=5;PE=1;SR=4;ALG=PROD;AF=0.0001368;NSAMP=4;MSQ=60.83;RECLASSIFIED;AC=4;AN=29246;NFAM=4
chr17	68804908	241569_2	N	]chr17:68804660]N	244.14	LOW	SVTYPE=BND;POS=68804660;STRANDS=+-:5;CIPOS=-9,8;CIEND=-10,9;CIPOS95=0,0;CIEND95=0,0;MATEID=241569_1;EVENT=241569;SECONDARY;SU=5;PE=1;SR=4;ALG=PROD;AF=0.0001368;NSAMP=4;MSQ=60.83;RECLASSIFIED;AC=4;AN=29246;NFAM=4
chr17	68810338	111850_2	N	N[chr8:88226877[	224.16	LOW	SVTYPE=BND;POS=68810338;STRANDS=-+:19;CIPOS=-29,28;CIEND=-29,28;CIPOS95=0,0;CIEND95=0,0;MATEID=111850_1;EVENT=111850;SECONDARY;SU=19;PE=0;SR=19;ALG=PROD;AF=0.0002735;NSAMP=8;MSQ=24.64;AC=8;AN=29246;NFAM=8
chr17	68821769	241570	N	<DEL>	3021	PASS	SVTYPE=DEL;POS=68821769;SVLEN=-4393;END=68826162;STRANDS=+-:139;CIPOS=-5,9;CIEND=-4,2;CIPOS95=0,0;CIEND95=0,0;SU=139;PE=79;SR=60;ALG=PROD;AF=6.839e-05;NSAMP=2;MSQ=725.3;AC=2;AN=29246;NFAM=2
chr17	68824540	487266	N	<DUP>	186.31	PASS	SVTYPE=DUP;POS=68824540;SVLEN=820;END=68825360;STRANDS=-+:16;IMPRECISE;CIPOS=-218,9;CIEND=-10,326;CIPOS95=-47,0;CIEND95=0,45;SU=16;PE=16;SR=0;ALG=PROD;AF=0.0001026;NSAMP=3;MSQ=53.09;AC=3;AN=29246;NFAM=3
chr17	68887744	568984	N	<INV>	286.01	LOW	SVTYPE=INV;POS=68887744;SVLEN=219;END=68887963;STRANDS=++:2,--:4;IMPRECISE;CIPOS=-10,24;CIEND=-31,9;CIPOS95=-1,24;CIEND95=-30,0;SU=6;PE=6;SR=0;ALG=PROD;AF=0.0003077;NSAMP=9;MSQ=25.05;AC=9;AN=29246;NFAM=9
chr17	68887963	33676_2	N	N]chr14:87924332]	181.69	LOW	SVTYPE=BND;POS=68887963;STRANDS=++:4;IMPRECISE;CIPOS=-10,364;CIEND=-10,521;CIPOS95=-3,77;CIEND95=-2,99;MATEID=33676_1;EVENT=33676;SECONDARY;SU=4;PE=4;SR=0;ALG=PROD;AF=0.0002052;NSAMP=5;MSQ=21;AC=6;AN=29246;NFAM=5
chr17	68888006	241573_1	N	N[chr17:68888071[	6104.48	LOW	SVTYPE=BND;POS=68888006;STRANDS=+-:247;CIPOS=-20,25;CIEND=-26,23;CIPOS95=0,0;CIEND95=0,0;MATEID=241573_2;EVENT=241573;SU=247;PE=0;SR=247;ALG=PROD;AF=0.007146;NSAMP=209;MSQ=28.29;RETAINED;RECLASSIFIED;AC=209;AN=29246;NFAM=209
chr17	68888071	241573_2	N	]chr17:68888006]N	6104.48	LOW	SVTYPE=BND;POS=68888006;STRANDS=+-:247;CIPOS=-26,23;CIEND=-20,25;CIPOS95=0,0;CIEND95=0,0;MATEID=241573_1;EVENT=241573;SECONDARY;SU=247;PE=0;SR=247;ALG=PROD;AF=0.007146;NSAMP=209;MSQ=28.29;RETAINED;RECLASSIFIED;AC=209;AN=29246;NFAM=209
chr17	68901388	568985_1	N	N]chr17:68958804]	26.84	LOW	SVTYPE=BND;POS=68901388;STRANDS=++:5;IMPRECISE;CIPOS=-7,9;CIEND=-7,9;CIPOS95=-1,1;CIEND95=-1,1;MATEID=568985_2;EVENT=568985;SU=5;PE=3;SR=2;ALG=PROD;AF=3.419e-05;NSAMP=1;MSQ=26.81;AC=1;AN=29246;NFAM=1
chr17	68904298	86951_2	N	[chr5:73467460[N	434.71	LOW	SVTYPE=BND;POS=68904298;STRANDS=--:4;CIPOS=-9,8;CIEND=-9,8;CIPOS95=0,0;CIEND95=0,0;MATEID=86951_1;EVENT=86951;SECONDARY;SU=4;PE=0;SR=4;ALG=PROD;AF=0.0005471;NSAMP=16;MSQ=18.64;AC=16;AN=29246;NFAM=16
chr17	68904343	20842_2	N	N[chr10:128428766[	113.87	LOW	SVTYPE=BND;POS=68904343;STRANDS=-+:14;CIPOS=-26,21;CIEND=-26,25;CIPOS95=0,0;CIEND95=0,0;MATEID=20842_1;EVENT=20842;SECONDARY;SU=14;PE=0;SR=14;ALG=PROD;AF=6.839e-05;NSAMP=2;MSQ=55.27;AC=2;AN=29246;NFAM=2
chr17	68920407	241575	N	<DEL>	835.79	PASS	SVTYPE=DEL;POS=68920407;SVLEN=-86;END=68920493;STRANDS=+-:33;CIPOS=-30,29;CIEND=-25,29;CIPOS95=0,0;CIEND95=0,0;SU=33;PE=0;SR=33;ALG=PROD;AF=0.0001026;NSAMP=3;MSQ=200.7;AC=3;AN=29246;NFAM=3
chr17	68921928	241576	N	<DEL>	733.68	PASS	SVTYPE=DEL;POS=68921928;SVLEN=-102;END=68922030;STRANDS=+-:28;CIPOS=-22,21;CIEND=-22,21;CIPOS95=0,0;CIEND95=0,0;SU=28;PE=0;SR=28;ALG=PROD;AF=0.0001368;NSAMP=4;MSQ=181.27;AC=4;AN=29246;NFAM=4
chr17	68922222	76546_2	N	]chr4:160222374]N	341.64	LOW	SVTYPE=BND;POS=68922222;STRANDS=+-:8;CIPOS=-29,28;CIEND=-29,28;CIPOS95=0,0;CIEND95=0,0;MATEID=76546_1;EVENT=76546;SECONDARY;SU=8;PE=0;SR=8;ALG=PROD;AF=0.0004103;NSAMP=9;MSQ=24.78;AC=12;AN=29246;NFAM=9
chr17	68928053	487267	N	<DUP>	103.34	PASS	SVTYPE=DUP;POS=68928053;SVLEN=148;END=68928201;STRANDS=-+:19;IMPRECISE;CIPOS=-20,18;CIEND=-25,24;CIPOS95=-7,7;CIEND95=0,0;SU=19;PE=0;SR=19;ALG=PROD;AF=3.42e-05;NSAMP=1;MSQ=58.94;AC=1;AN=29244;NFAM=1
chr17	68931949	568986_1	N	[chr17:70066659[N	87.74	LOW	SVTYPE=BND;POS=68931949;STRANDS=--:7;IMPRECISE;CIPOS=-525,9;CIEND=-466,9;CIPOS95=-104,2;CIEND95=-75,2;MATEID=568986_2;EVENT=568986;SU=7;PE=7;SR=0;ALG=PROD;AF=3.419e-05;NSAMP=1;MSQ=86.79;AC=1;AN=29246;NFAM=1
chr17	68932162	568987_1	N	N]chr17:70066511]	4.64	LOW	SVTYPE=BND;POS=68932162;STRANDS=++:4;IMPRECISE;CIPOS=-10,653;CIEND=-10,467;CIPOS95=-1,157;CIEND95=-2,125;MATEID=568987_2;EVENT=568987;SU=4;PE=4;SR=0;ALG=PROD;AF=3.419e-05;NSAMP=1;MSQ=4.64;AC=1;AN=29246;NFAM=1
chr17	68935541	116926_2	N	[chr9:12223847[N	98.49	LOW	SVTYPE=BND;POS=68935541;STRANDS=--:4;CIPOS=-9,8;CIEND=-9,8;CIPOS95=0,0;CIEND95=0,0;MATEID=116926_1;EVENT=116926;SECONDARY;SU=4;PE=0;SR=4;ALG=PROD;AF=0.000171;NSAMP=5;MSQ=18.77;AC=5;AN=29246;NFAM=5
chr17	68935541	35455_2	N	[chr15:64871389[N	2798.64	LOW	SVTYPE=BND;POS=68935541;STRANDS=--:4;CIPOS=-9,8;CIEND=-9,8;CIPOS95=0,0;CIEND95=0,0;MATEID=35455_1;EVENT=35455;SECONDARY;SU=4;PE=0;SR=4;ALG=PROD;AF=0.004377;NSAMP=128;MSQ=16.13;AC=128;AN=29246;NFAM=128
chr17	68952667	568988_1	N	[chr17:68953774[N	95.79	LOW	SVTYPE=BND;POS=68952667;STRANDS=--:10;IMPRECISE;CIPOS=-487,29;CIEND=-331,191;CIPOS95=-156,29;CIEND95=-153,153;MATEID=568988_2;EVENT=568988;SU=10;PE=10;SR=0;ALG=SUM;AF=0.0001368;NSAMP=4;MSQ=23.79;AC=4;AN=29246;NFAM=4
chr17	68952765	568989	N	<INV>	472.2	LOW	SVTYPE=INV;POS=68952765;SVLEN=1067;END=68953832;STRANDS=++:18,--:22;IMPRECISE;CIPOS=-86,50;CIEND=-22,131;CIPOS95=-49,49;CIEND95=-22,91;SU=40;PE=40;SR=0;ALG=SUM;AF=0.0002735;NSAMP=8;MSQ=57.46;AC=8;AN=29246;NFAM=8
chr17	68952921	568990_1	N	N]chr17:68953916]	4.89	LOW	SVTYPE=BND;POS=68952921;STRANDS=++:5;IMPRECISE;CIPOS=-10,237;CIEND=-10,270;CIPOS95=-3,56;CIEND95=-3,68;MATEID=568990_2;EVENT=568990;SU=5;PE=5;SR=0;ALG=PROD;AF=3.419e-05;NSAMP=1;MSQ=4.6;AC=1;AN=29246;NFAM=1
chr17	68953774	568988_2	N	[chr17:68952667[N	95.79	LOW	SVTYPE=BND;POS=68953774;STRANDS=--:10;IMPRECISE;CIPOS=-331,191;CIEND=-487,29;CIPOS95=-153,153;CIEND95=-156,29;MATEID=568988_1;EVENT=568988;SECONDARY;SU=10;PE=10;SR=0;ALG=SUM;AF=0.0001368;NSAMP=4;MSQ=23.79;AC=4;AN=29246;NFAM=4
chr17	68953916	568990_2	N	N]chr17:68952921]	4.89	LOW	SVTYPE=BND;POS=68953916;STRANDS=++:5;IMPRECISE;CIPOS=-10,270;CIEND=-10,237;CIPOS95=-3,68;CIEND95=-3,56;MATEID=568990_1;EVENT=568990;SECONDARY;SU=5;PE=5;SR=0;ALG=PROD;AF=3.419e-05;NSAMP=1;MSQ=4.6;AC=1;AN=29246;NFAM=1
chr17	68956353	20843_2	N	[chr10:89677882[N	253.2	LOW	SVTYPE=BND;POS=68956353;STRANDS=--:21;CIPOS=-10,9;CIEND=-10,9;CIPOS95=0,0;CIEND95=0,0;MATEID=20843_1;EVENT=20843;SECONDARY;SU=21;PE=0;SR=21;ALG=PROD;AF=0.0002393;NSAMP=7;MSQ=17.13;AC=7;AN=29246;NFAM=7
chr17	68958325	241577_1	N	N[chr17:68959213[	13954.8	PASS	SVTYPE=BND;POS=68958325;STRANDS=+-:556;CIPOS=-2,1;CIEND=-2,0;CIPOS95=0,0;CIEND95=0,0;MATEID=241577_2;EVENT=241577;SU=556;PE=324;SR=232;ALG=PROD;AF=0.0003077;NSAMP=9;MSQ=759.46;RECLASSIFIED;AC=9;AN=29246;NFAM=9
chr17	68958568	76547_2	N	]chr4:15847622]N	101.29	LOW	SVTYPE=BND;POS=68958568;STRANDS=+-:4;IMPRECISE;CIPOS=-631,9;CIEND=-10,735;CIPOS95=-150,2;CIEND95=-1,174;MATEID=76547_1;EVENT=76547;SECONDARY;SU=4;PE=4;SR=0;ALG=PROD;AF=3.419e-05;NSAMP=1;MSQ=50.91;AC=1;AN=29246;NFAM=1
chr17	68958613	38876_1	N	N]chr20:32376877]	726.56	LOW	SVTYPE=BND;POS=68958613;STRANDS=++:8;CIPOS=-29,28;CIEND=-29,28;CIPOS95=0,0;CIEND95=0,0;MATEID=38876_2;EVENT=38876;SU=8;PE=0;SR=8;ALG=PROD;AF=0.001265;NSAMP=37;MSQ=17.15;AC=37;AN=29246;NFAM=37
chr17	68958786	5479_2	N	[chr1:189562420[N	30056.3	LOW	SVTYPE=BND;POS=68958786;STRANDS=--:285;IMPRECISE;CIPOS=-395,2;CIEND=-395,2;CIPOS95=-50,2;CIEND95=-50,2;MATEID=5479_1;EVENT=5479;SECONDARY;SU=285;PE=285;SR=0;ALG=PROD;AF=0.005193;NSAMP=149;MSQ=121.7;AC=150;AN=28886;NFAM=145
chr17	68958787	46760_2	N	]chr2:13334296]N	35718.1	LOW	SVTYPE=BND;POS=68958787;STRANDS=+-:8;IMPRECISE;CIPOS=-675,26;CIEND=-28,661;CIPOS95=-192,26;CIEND95=-28,192;MATEID=46760_1;EVENT=46760;SECONDARY;SU=8;PE=8;SR=0;ALG=PROD;AF=0.0185;NSAMP=539;MSQ=22.28;AC=539;AN=29130;NFAM=510
chr17	68958804	568985_2	N	N]chr17:68901388]	26.84	LOW	SVTYPE=BND;POS=68958804;STRANDS=++:5;IMPRECISE;CIPOS=-7,9;CIEND=-7,9;CIPOS95=-1,1;CIEND95=-1,1;MATEID=568985_1;EVENT=568985;SECONDARY;SU=5;PE=3;SR=2;ALG=PROD;AF=3.419e-05;NSAMP=1;MSQ=26.81;AC=1;AN=29246;NFAM=1
chr17	68958838	241578_1	N	N[chr17:68958951[	924385	LOW	SVTYPE=BND;POS=68958838;STRANDS=+-:520;CIPOS=-1,1;CIEND=-1,1;CIPOS95=0,0;CIEND95=0,0;MATEID=241578_2;EVENT=241578;SU=520;PE=2;SR=518;ALG=PROD;AF=0.4479;NSAMP=8140;MSQ=72.25;RECLASSIFIED;AC=13037;AN=29110;NFAM=7648
chr17	68958951	241578_2	N	]chr17:68958838]N	924385	LOW	SVTYPE=BND;POS=68958838;STRANDS=+-:520;CIPOS=-1,1;CIEND=-1,1;CIPOS95=0,0;CIEND95=0,0;MATEID=241578_1;EVENT=241578;SECONDARY;SU=520;PE=2;SR=518;ALG=PROD;AF=0.4479;NSAMP=8140;MSQ=72.25;RECLASSIFIED;AC=13037;AN=29110;NFAM=7648
chr17	68958952	116927_2	N	]chr9:68658541]N	1963.4	LOW	SVTYPE=BND;POS=68958952;STRANDS=+-:9;CIPOS=-30,29;CIEND=-27,29;CIPOS95=0,0;CIEND95=0,0;MATEID=116927_1;EVENT=116927;SECONDARY;SU=9;PE=3;SR=6;ALG=PROD;AF=0.0008219;NSAMP=24;MSQ=23.84;AC=24;AN=29200;NFAM=24
chr17	68959213	241577_2	N	]chr17:68958325]N	13954.8	PASS	SVTYPE=BND;POS=68958325;STRANDS=+-:556;CIPOS=-2,0;CIEND=-2,1;CIPOS95=0,0;CIEND95=0,0;MATEID=241577_1;EVENT=241577;SECONDARY;SU=556;PE=324;SR=232;ALG=PROD;AF=0.0003077;NSAMP=9;MSQ=759.46;RECLASSIFIED;AC=9;AN=29246;NFAM=9
chr17	68964790	33677_2	N	[chr14:67150443[N	808.33	LOW	SVTYPE=BND;POS=68964790;STRANDS=--:62;IMPRECISE;CIPOS=-370,11;CIEND=-228,12;CIPOS95=-52,11;CIEND95=-11,11;MATEID=33677_1;EVENT=33677;SECONDARY;SU=62;PE=62;SR=0;ALG=PROD;AF=0.0006839;NSAMP=20;MSQ=30.52;AC=20;AN=29246;NFAM=20
chr17	68964799	24830_2	N	]chr11:66177629]N	59.68	LOW	SVTYPE=BND;POS=68964799;STRANDS=+-:12;CIPOS=-30,26;CIEND=-30,29;CIPOS95=0,0;CIEND95=0,0;MATEID=24830_1;EVENT=24830;SECONDARY;SU=12;PE=7;SR=5;ALG=PROD;AF=6.839e-05;NSAMP=2;MSQ=29.84;AC=2;AN=29246;NFAM=2
chr17	68964800	241579	N	<DEL:ME:SINE|Alu|AluYa5>	1.49475e+07	PASS	SVTYPE=MEI;POS=68964800;SVLEN=-318;END=68965118;STRANDS=+-:309284;CIPOS=0,0;CIEND=0,0;CIPOS95=0,0;CIEND95=0,0;SU=309284;PE=48155;SR=261129;AF=0.5704;NSAMP=11592;MSQ=816.98;MEDGQR=4.04;Q10GQR=1.26;AC=16683;AN=29246;NFAM=10824
chr17	68964800	86952_2	N	]chr5:85248584]N	1416.1	LOW	SVTYPE=BND;POS=68964800;STRANDS=+-:117;CIPOS=-10,3;CIEND=-10,9;CIPOS95=0,0;CIEND95=0,0;MATEID=86952_1;EVENT=86952;SECONDARY;SU=117;PE=81;SR=36;ALG=PROD;AF=0.001231;NSAMP=32;MSQ=31.53;AC=36;AN=29246;NFAM=32
chr17	68969420	241580	N	<DEL>	925.64	PASS	SVTYPE=DEL;POS=68969420;SVLEN=-65;END=68969485;STRANDS=+-:31;CIPOS=-30,25;CIEND=-22,21;CIPOS95=0,0;CIEND95=0,0;SU=31;PE=1;SR=30;ALG=PROD;AF=0.0001026;NSAMP=2;MSQ=257.48;AC=3;AN=29246;NFAM=2
chr17	68989546	241581_1	N	N[chr17:68989624[	389.62	PASS	SVTYPE=BND;POS=68989546;STRANDS=+-:12;CIPOS=-10,9;CIEND=-10,9;CIPOS95=0,0;CIEND95=0,0;MATEID=241581_2;EVENT=241581;SU=12;PE=0;SR=12;ALG=PROD;AF=3.419e-05;NSAMP=1;MSQ=389.62;RECLASSIFIED;AC=1;AN=29246;NFAM=1
chr17	68989624	241581_2	N	]chr17:68989546]N	389.62	PASS	SVTYPE=BND;POS=68989546;STRANDS=+-:12;CIPOS=-10,9;CIEND=-10,9;CIPOS95=0,0;CIEND95=0,0;MATEID=241581_1;EVENT=241581;SECONDARY;SU=12;PE=0;SR=12;ALG=PROD;AF=3.419e-05;NSAMP=1;MSQ=389.62;RECLASSIFIED;AC=1;AN=29246;NFAM=1
chr17	69004614	39438_1	N	[chrX:92215617[N	6866.47	LOW	SVTYPE=BND;POS=69004614;STRANDS=--:192;IMPRECISE;CIPOS=-713,55;CIEND=-617,95;CIPOS95=-162,55;CIEND95=-81,81;MATEID=39438_2;EVENT=39438;SU=192;PE=192;SR=0;ALG=SUM;AF=0.006975;NSAMP=204;MSQ=20.68;AC=204;AN=29246;NFAM=203
chr17	69004623	5480_2	N	N[chr1:117358133[	380.24	LOW	SVTYPE=BND;POS=69004623;STRANDS=-+:29;IMPRECISE;CIPOS=-30,27;CIEND=-448,31;CIPOS95=-7,7;CIEND95=-40,31;MATEID=5480_1;EVENT=5480;SECONDARY;SU=29;PE=29;SR=0;ALG=PROD;AF=3.419e-05;NSAMP=1;MSQ=6.78;AC=1;AN=29246;NFAM=1
chr17	69004740	5481_2	N	]chr1:117358367]N	240.55	LOW	SVTYPE=BND;POS=69004740;STRANDS=+-:13;IMPRECISE;CIPOS=-654,49;CIEND=-84,664;CIPOS95=-132,49;CIEND95=-84,108;MATEID=5481_1;EVENT=5481;SECONDARY;SU=13;PE=13;SR=0;ALG=PROD;AF=3.419e-05;NSAMP=1;MSQ=12.05;AC=1;AN=29246;NFAM=1
chr17	69014095	241584_1	N	N[chr17:69014165[	440.54	LOW	SVTYPE=BND;POS=69014095;STRANDS=+-:10;CIPOS=-30,29;CIEND=-30,29;CIPOS95=0,0;CIEND95=0,0;MATEID=241584_2;EVENT=241584;SU=10;PE=0;SR=10;ALG=PROD;AF=3.419e-05;NSAMP=1;MSQ=164.82;RECLASSIFIED;AC=1;AN=29246;NFAM=1
chr17	69014165	241584_2	N	]chr17:69014095]N	440.54	LOW	SVTYPE=BND;POS=69014095;STRANDS=+-:10;CIPOS=-30,29;CIEND=-30,29;CIPOS95=0,0;CIEND95=0,0;MATEID=241584_1;EVENT=241584;SECONDARY;SU=10;PE=0;SR=10;ALG=PROD;AF=3.419e-05;NSAMP=1;MSQ=164.82;RECLASSIFIED;AC=1;AN=29246;NFAM=1
chr17	69020369	241585_1	N	N[chr17:69020454[	401.68	LOW	SVTYPE=BND;POS=69020369;STRANDS=+-:15;CIPOS=-25,24;CIEND=-25,24;CIPOS95=0,0;CIEND95=0,0;MATEID=241585_2;EVENT=241585;SU=15;PE=0;SR=15;ALG=PROD;AF=6.839e-05;NSAMP=2;MSQ=200.82;RECLASSIFIED;AC=2;AN=29246;NFAM=1
chr17	69020454	241585_2	N	]chr17:69020369]N	401.68	LOW	SVTYPE=BND;POS=69020369;STRANDS=+-:15;CIPOS=-25,24;CIEND=-25,24;CIPOS95=0,0;CIEND95=0,0;MATEID=241585_1;EVENT=241585;SECONDARY;SU=15;PE=0;SR=15;ALG=PROD;AF=6.839e-05;NSAMP=2;MSQ=200.82;RECLASSIFIED;AC=2;AN=29246;NFAM=1
chr17	69033304	20844_2	N	[chr10:6816575[N	22634.7	LOW	SVTYPE=BND;POS=69033304;STRANDS=--:4;CIPOS=-9,8;CIEND=-9,8;CIPOS95=0,0;CIEND95=0,0;MATEID=20844_1;EVENT=20844;SECONDARY;SU=4;PE=0;SR=4;ALG=PROD;AF=0.02609;NSAMP=762;MSQ=23.33;AC=763;AN=29246;NFAM=761
chr17	69034114	20845_2	N	]chr10:85112541]N	127.48	LOW	SVTYPE=BND;POS=69034114;STRANDS=+-:5;IMPRECISE;CIPOS=-505,9;CIEND=-7,430;CIPOS95=-136,0;CIEND95=0,136;MATEID=20845_1;EVENT=20845;SECONDARY;SU=5;PE=5;SR=0;ALG=PROD;AF=0.0002052;NSAMP=6;MSQ=20.9;AC=6;AN=29246;NFAM=6
chr17	69041762	241587_1	N	N[chr17:69042457[	1364.8	LOW	SVTYPE=BND;POS=69041762;STRANDS=+-:21;CIPOS=-10,9;CIEND=-10,8;CIPOS95=0,0;CIEND95=0,0;MATEID=241587_2;EVENT=241587;SU=21;PE=14;SR=7;ALG=PROD;AF=0.001026;NSAMP=30;MSQ=35.36;RECLASSIFIED;AC=30;AN=29246;NFAM=30
chr17	69041762	24832_2	N	N[chr11:47228978[	46.37	LOW	SVTYPE=BND;POS=69041762;STRANDS=-+:7;CIPOS=-5,4;CIEND=-5,4;CIPOS95=0,0;CIEND95=0,0;MATEID=24832_1;EVENT=24832;SECONDARY;SU=7;PE=0;SR=7;ALG=PROD;AF=3.419e-05;NSAMP=1;MSQ=44.64;AC=1;AN=29246;NFAM=1
chr17	69042457	241587_2	N	]chr17:69041762]N	1364.8	LOW	SVTYPE=BND;POS=69041762;STRANDS=+-:21;CIPOS=-10,8;CIEND=-10,9;CIPOS95=0,0;CIEND95=0,0;MATEID=241587_1;EVENT=241587;SECONDARY;SU=21;PE=14;SR=7;ALG=PROD;AF=0.001026;NSAMP=30;MSQ=35.36;RECLASSIFIED;AC=30;AN=29246;NFAM=30
chr17	69073066	38299_1	N	N]chr18:45475637]	280.96	LOW	SVTYPE=BND;POS=69073066;STRANDS=++:4;CIPOS=-9,8;CIEND=-9,8;CIPOS95=0,0;CIEND95=0,0;MATEID=38299_2;EVENT=38299;SU=4;PE=0;SR=4;ALG=PROD;AF=0.0001026;NSAMP=3;MSQ=36;AC=3;AN=29246;NFAM=3
chr17	69091525	241591	N	<DEL:ME:SINE|Alu|AluYa5>	1.76622e+07	PASS	SVTYPE=MEI;POS=69091525;SVLEN=-296;END=69091821;STRANDS=+-:392712;CIPOS=0,0;CIEND=0,0;CIPOS95=0,0;CIEND95=0,0;SU=392712;PE=41797;SR=350915;ALG=PROD;AF=0.6503;NSAMP=12983;MSQ=845.62;RETAINED;MEDGQR=3.74;Q10GQR=0.84;AC=19016;AN=29244;NFAM=12047
chr17	69104972	241593	N	<DEL>	524.06	PASS	SVTYPE=DEL;POS=69104972;SVLEN=-1576;END=69106548;STRANDS=+-:24;IMPRECISE;CIPOS=-26,236;CIEND=-287,29;CIPOS95=-26,32;CIEND95=-32,29;SU=24;PE=24;SR=0;ALG=PROD;AF=6.839e-05;NSAMP=2;MSQ=262.03;AC=2;AN=29246;NFAM=2
chr17	69114364	241594_1	N	N[chr17:69123013[	525.76	LOW	SVTYPE=BND;POS=69114364;STRANDS=+-:21;IMPRECISE;CIPOS=-30,385;CIEND=-363,29;CIPOS95=-30,87;CIEND95=-63,29;MATEID=241594_2;EVENT=241594;SU=21;PE=21;SR=0;ALG=PROD;AF=0.000171;NSAMP=5;MSQ=9.74;RECLASSIFIED;AC=5;AN=29246;NFAM=5
chr17	69119361	241595	N	<DEL>	2766.51	PASS	SVTYPE=DEL;POS=69119361;SVLEN=-2500;END=69121861;STRANDS=+-:122;CIPOS=-5,4;CIEND=-6,3;CIPOS95=0,0;CIEND95=0,0;SU=122;PE=75;SR=47;ALG=PROD;AF=0.0002052;NSAMP=6;MSQ=461.07;AC=6;AN=29246;NFAM=5
chr17	69123013	241594_2	N	]chr17:69114364]N	525.76	LOW	SVTYPE=BND;POS=69114364;STRANDS=+-:21;IMPRECISE;CIPOS=-363,29;CIEND=-30,385;CIPOS95=-63,29;CIEND95=-30,87;MATEID=241594_1;EVENT=241594;SECONDARY;SU=21;PE=21;SR=0;ALG=PROD;AF=0.000171;NSAMP=5;MSQ=9.74;RECLASSIFIED;AC=5;AN=29246;NFAM=5
chr17	69146164	47075_2	N	[chr2:4449446[N	3082.58	LOW	SVTYPE=BND;POS=69146164;STRANDS=--:7;IMPRECISE;CIPOS=-701,9;CIEND=-574,4;CIPOS95=-203,1;CIEND95=-213,0;MATEID=47075_1;EVENT=47075;SECONDARY;SU=7;PE=7;SR=0;ALG=PROD;AF=0.002154;NSAMP=63;MSQ=23.06;AC=63;AN=29246;NFAM=63
chr17	69146174	39530_1	N	]chrX:131136298]N	808.04	LOW	SVTYPE=BND;POS=69146174;STRANDS=-+:4;IMPRECISE;CIPOS=-715,9;CIEND=-10,718;CIPOS95=-160,2;CIEND95=-2,166;MATEID=39530_2;EVENT=39530;SU=4;PE=4;SR=0;ALG=PROD;AF=0.001026;NSAMP=30;MSQ=19.61;AC=30;AN=29246;NFAM=30
chr17	69146323	46761_2	N	N]chr2:229184823]	1539.19	LOW	SVTYPE=BND;POS=69146323;STRANDS=++:4;IMPRECISE;CIPOS=-10,481;CIEND=-10,320;CIPOS95=-1,161;CIEND95=-2,119;MATEID=46761_1;EVENT=46761;SECONDARY;SU=4;PE=4;SR=0;ALG=PROD;AF=0.00212;NSAMP=62;MSQ=17.68;AC=62;AN=29246;NFAM=62
chr17	69152308	487269	N	<DUP>	129.38	PASS	SVTYPE=DUP;POS=69152308;SVLEN=20068;END=69172376;STRANDS=-+:16;CIPOS=-7,4;CIEND=-5,6;CIPOS95=0,0;CIEND95=0,0;SU=16;PE=11;SR=5;ALG=PROD;AF=3.419e-05;NSAMP=1;MSQ=128.58;AC=1;AN=29246;NFAM=1
chr17	69162809	76548_2	N	]chr4:64053115]N	1007.6	LOW	SVTYPE=BND;POS=69162809;STRANDS=+-:173;CIPOS=-9,7;CIEND=-5,9;CIPOS95=0,0;CIEND95=0,0;MATEID=76548_1;EVENT=76548;SECONDARY;SU=173;PE=133;SR=40;ALG=PROD;AF=0.001163;NSAMP=34;MSQ=21.93;AC=34;AN=29246;NFAM=34
chr17	69162842	76550_2	N	N]chr4:142954233]	56.82	LOW	SVTYPE=BND;POS=69162842;STRANDS=++:10;CIPOS=-50,49;CIEND=-50,49;CIPOS95=0,0;CIEND95=0,0;MATEID=76550_1;EVENT=76550;SECONDARY;SU=10;PE=0;SR=10;ALG=PROD;AF=6.839e-05;NSAMP=2;MSQ=28.24;AC=2;AN=29246;NFAM=2
chr17	69162855	20846_2	N	N]chr10:80041757]	16312.9	LOW	SVTYPE=BND;POS=69162855;STRANDS=++:1341;CIPOS=0,0;CIEND=0,0;CIPOS95=0,0;CIEND95=0,0;MATEID=20846_1;EVENT=20846;SECONDARY;SU=1341;PE=0;SR=1341;ALG=PROD;AF=0.008788;NSAMP=257;MSQ=36.18;AC=257;AN=29246;NFAM=255
chr17	69162855	486543_2	N	N[chr17:39691904[	38621.4	LOW	SVTYPE=BND;POS=39691904;STRANDS=-+:162;CIPOS=-4,4;CIEND=-4,4;CIPOS95=0,0;CIEND95=0,0;MATEID=486543_1;EVENT=486543;SECONDARY;SU=162;PE=0;SR=162;ALG=PROD;AF=0.04623;NSAMP=1352;MSQ=16.49;RECLASSIFIED;AC=1352;AN=29246;NFAM=1330
chr17	69162855	76549_2	N	N[chr4:64053021[	3523.77	LOW	SVTYPE=BND;POS=69162855;STRANDS=-+:168;CIPOS=-9,7;CIEND=-9,4;CIPOS95=0,0;CIEND95=0,0;MATEID=76549_1;EVENT=76549;SECONDARY;SU=168;PE=106;SR=62;ALG=PROD;AF=0.003146;NSAMP=92;MSQ=24.57;AC=92;AN=29246;NFAM=92
chr17	69166195	96258_2	N	]chr6:29952848]N	503.35	PASS	SVTYPE=BND;POS=69166195;STRANDS=+-:27;IMPRECISE;CIPOS=-265,24;CIEND=-26,222;CIPOS95=-55,24;CIEND95=-26,27;MATEID=96258_1;EVENT=96258;SECONDARY;SU=27;PE=27;SR=0;ALG=PROD;AF=6.839e-05;NSAMP=2;MSQ=251.67;AC=2;AN=29246;NFAM=2
chr17	69172983	486698_2	N	N[chr17:43371086[	38.27	LOW	SVTYPE=BND;POS=43371086;STRANDS=-+:13;IMPRECISE;CIPOS=-6,327;CIEND=-358,5;CIPOS95=-1,96;CIEND95=-123,0;MATEID=486698_1;EVENT=486698;SECONDARY;SU=13;PE=13;SR=0;ALG=PROD;AF=3.419e-05;NSAMP=1;MSQ=38.27;RECLASSIFIED;AC=1;AN=29246;NFAM=1
chr17	69177974	38905_1	N	]chr20:45800756]N	182818	LOW	SVTYPE=BND;POS=69177974;STRANDS=-+:6;CIPOS=-6,5;CIEND=-6,5;CIPOS95=0,0;CIEND95=0,0;MATEID=38905_2;EVENT=38905;SU=6;PE=0;SR=6;ALG=PROD;AF=0.1089;NSAMP=3182;MSQ=33.58;AC=3185;AN=29246;NFAM=3036
chr17	69177974	39351_1	N	[chrX:46999398[N	171258	LOW	SVTYPE=BND;POS=69177974;STRANDS=--:114;CIPOS=-9,9;CIEND=-7,5;CIPOS95=0,0;CIEND95=0,0;MATEID=39351_2;EVENT=39351;SU=114;PE=69;SR=45;ALG=PROD;AF=0.1021;NSAMP=2985;MSQ=34.82;AC=2987;AN=29246;NFAM=2867
chr17	69177974	39574_1	N	[chrY:5486679[N	426305	LOW	SVTYPE=BND;POS=69177974;STRANDS=--:27;IMPRECISE;CIPOS=-10,9;CIEND=-10,7;CIPOS95=0,0;CIEND95=-1,1;MATEID=39574_2;EVENT=39574;SU=27;PE=17;SR=10;ALG=PROD;AF=0.2317;NSAMP=5789;MSQ=43.46;AC=6775;AN=29246;NFAM=5440
chr17	69177974	39581_1	N	[chrY:7491687[N	442224	LOW	SVTYPE=BND;POS=69177974;STRANDS=--:12;IMPRECISE;CIPOS=-30,29;CIEND=-28,27;CIPOS95=-1,1;CIEND95=-1,1;MATEID=39581_2;EVENT=39581;SU=12;PE=9;SR=3;ALG=PROD;AF=0.2328;NSAMP=5876;MSQ=44.23;AC=6808;AN=29246;NFAM=5532
chr17	69177974	64314_2	N	]chr3:57002513]N	194.62	LOW	SVTYPE=BND;POS=69177974;STRANDS=+-:5;CIPOS=-10,9;CIEND=-10,9;CIPOS95=0,0;CIEND95=0,0;MATEID=64314_1;EVENT=64314;SECONDARY;SU=5;PE=0;SR=5;ALG=PROD;AF=0.0003077;NSAMP=8;MSQ=14.27;AC=9;AN=29246;NFAM=8
chr17	69177991	241600	N	<DEL>	851.15	PASS	SVTYPE=DEL;POS=69177991;SVLEN=-848;END=69178839;STRANDS=+-:33;CIPOS=-30,29;CIEND=-30,29;CIPOS95=0,0;CIEND95=0,0;SU=33;PE=22;SR=11;ALG=PROD;AF=0.0001368;NSAMP=4;MSQ=212.77;AC=4;AN=29246;NFAM=4
chr17	69178006	568493_2	N	N]chr17:43100701]	730.44	LOW	SVTYPE=BND;POS=69178006;STRANDS=++:4;IMPRECISE;CIPOS=-10,333;CIEND=-8,458;CIPOS95=-2,88;CIEND95=0,142;MATEID=568493_1;EVENT=568493;SECONDARY;SU=4;PE=4;SR=0;ALG=PROD;AF=0.001334;NSAMP=38;MSQ=12.89;AC=39;AN=29246;NFAM=38
chr17	69178007	39352_1	N	N]chrX:46999479]	1515.73	LOW	SVTYPE=BND;POS=69178007;STRANDS=++:24;IMPRECISE;CIPOS=-39,49;CIEND=-4,40;CIPOS95=-1,1;CIEND95=0,0;MATEID=39352_2;EVENT=39352;SU=24;PE=22;SR=2;ALG=PROD;AF=0.001504;NSAMP=44;MSQ=25.67;AC=44;AN=29246;NFAM=43
chr17	69178007	64018_2	N	N]chr3:1245336]	13150.2	LOW	SVTYPE=BND;POS=69178007;STRANDS=++:4;IMPRECISE;CIPOS=-9,8;CIEND=-10,8;CIPOS95=0,0;CIEND95=-1,0;MATEID=64018_1;EVENT=64018;SECONDARY;SU=4;PE=0;SR=4;ALG=PROD;AF=0.01552;NSAMP=447;MSQ=18.91;AC=454;AN=29246;NFAM=447
chr17	69178917	241601	N	<DEL>	584.56	PASS	SVTYPE=DEL;POS=69178917;SVLEN=-64;END=69178981;STRANDS=+-:23;CIPOS=-24,23;CIEND=-24,23;CIPOS95=0,0;CIEND95=0,0;SU=23;PE=1;SR=22;ALG=PROD;AF=0.0001026;NSAMP=3;MSQ=194.81;AC=3;AN=29246;NFAM=3
chr17	69183098	487270	N	<DUP>	670.43	PASS	SVTYPE=DUP;POS=69183098;SVLEN=10464;END=69193562;STRANDS=-+:62;CIPOS=-22,20;CIEND=-22,21;CIPOS95=0,0;CIEND95=0,0;SU=62;PE=34;SR=28;ALG=PROD;AF=0.0001026;NSAMP=2;MSQ=332.2;AC=3;AN=29246;NFAM=1
chr17	69184864	568992_1	N	N]chr17:69186352]	56.6	LOW	SVTYPE=BND;POS=69184864;STRANDS=++:9;IMPRECISE;CIPOS=-10,9;CIEND=-10,9;CIPOS95=-1,3;CIEND95=-1,3;MATEID=568992_2;EVENT=568992;SU=9;PE=8;SR=1;ALG=PROD;AF=3.419e-05;NSAMP=1;MSQ=56.6;AC=1;AN=29246;NFAM=1
chr17	69184874	568991_1	N	[chr17:69186090[N	119.54	LOW	SVTYPE=BND;POS=69184874;STRANDS=--:12;CIPOS=-10,9;CIEND=-10,9;CIPOS95=0,0;CIEND95=0,0;MATEID=568991_2;EVENT=568991;SU=12;PE=7;SR=5;ALG=PROD;AF=3.419e-05;NSAMP=1;MSQ=119.54;AC=1;AN=29246;NFAM=1
chr17	69184920	240105_2	N	]chr17:56259937]N	170.33	LOW	SVTYPE=BND;POS=56259937;STRANDS=+-:4;IMPRECISE;CIPOS=-10,7;CIEND=-8,9;CIPOS95=-2,0;CIEND95=0,2;MATEID=240105_1;EVENT=240105;SECONDARY;SU=4;PE=0;SR=4;ALG=PROD;AF=0.0002735;NSAMP=8;MSQ=16.41;RECLASSIFIED;AC=8;AN=29246;NFAM=8
chr17	69186090	568991_2	N	[chr17:69184874[N	119.54	LOW	SVTYPE=BND;POS=69186090;STRANDS=--:12;CIPOS=-10,9;CIEND=-10,9;CIPOS95=0,0;CIEND95=0,0;MATEID=568991_1;EVENT=568991;SECONDARY;SU=12;PE=7;SR=5;ALG=PROD;AF=3.419e-05;NSAMP=1;MSQ=119.54;AC=1;AN=29246;NFAM=1
chr17	69186352	568992_2	N	N]chr17:69184864]	56.6	LOW	SVTYPE=BND;POS=69186352;STRANDS=++:9;IMPRECISE;CIPOS=-10,9;CIEND=-10,9;CIPOS95=-1,3;CIEND95=-1,3;MATEID=568992_1;EVENT=568992;SECONDARY;SU=9;PE=8;SR=1;ALG=PROD;AF=3.419e-05;NSAMP=1;MSQ=56.6;AC=1;AN=29246;NFAM=1
chr17	69195370	487271	N	<DUP>	91.17	PASS	SVTYPE=DUP;POS=69195370;SVLEN=22030;END=69217400;STRANDS=-+:11;CIPOS=-10,9;CIEND=-6,7;CIPOS95=0,0;CIEND95=0,0;SU=11;PE=7;SR=4;ALG=PROD;AF=3.419e-05;NSAMP=1;MSQ=90.42;AC=1;AN=29246;NFAM=1
chr17	69196253	241603_1	N	N[chr17:69196393[	4.82	LOW	SVTYPE=BND;POS=69196253;STRANDS=+-:4;CIPOS=-9,8;CIEND=-9,8;CIPOS95=0,0;CIEND95=0,0;MATEID=241603_2;EVENT=241603;SU=4;PE=0;SR=4;ALG=PROD;AF=3.419e-05;NSAMP=1;MSQ=4.64;RECLASSIFIED;AC=1;AN=29246;NFAM=1
chr17	69196393	241603_2	N	]chr17:69196253]N	4.82	LOW	SVTYPE=BND;POS=69196253;STRANDS=+-:4;CIPOS=-9,8;CIEND=-9,8;CIPOS95=0,0;CIEND95=0,0;MATEID=241603_1;EVENT=241603;SECONDARY;SU=4;PE=0;SR=4;ALG=PROD;AF=3.419e-05;NSAMP=1;MSQ=4.64;RECLASSIFIED;AC=1;AN=29246;NFAM=1
chr17	69204680	241604_1	N	N[chr17:69211327[	9846.42	LOW	SVTYPE=BND;POS=69204680;STRANDS=+-:13;CIPOS=-6,6;CIEND=-10,9;CIPOS95=0,0;CIEND95=0,0;MATEID=241604_2;EVENT=241604;SU=13;PE=8;SR=5;ALG=PROD;AF=0.008958;NSAMP=262;MSQ=20.42;RECLASSIFIED;AC=262;AN=29246;NFAM=260
chr17	69206264	241605	N	<DEL>	413.67	PASS	SVTYPE=DEL;POS=69206264;SVLEN=-4604;END=69210868;STRANDS=+-:19;CIPOS=-10,9;CIEND=-10,9;CIPOS95=0,0;CIEND95=0,0;SU=19;PE=11;SR=8;ALG=PROD;AF=3.419e-05;NSAMP=1;MSQ=413.67;AC=1;AN=29246;NFAM=1
chr17	69206405	39264_1	N	[chrX:11935073[N	194.49	LOW	SVTYPE=BND;POS=69206405;STRANDS=--:8;IMPRECISE;CIPOS=-383,29;CIEND=-703,29;CIPOS95=-69,29;CIEND95=-189,29;MATEID=39264_2;EVENT=39264;SU=8;PE=8;SR=0;ALG=PROD;AF=3.419e-05;NSAMP=1;MSQ=194.49;AC=1;AN=29246;NFAM=1
chr17	69208228	241606	N	<DEL>	74.77	PASS	SVTYPE=DEL;POS=69208228;SVLEN=-6171;END=69214399;STRANDS=+-:7;IMPRECISE;CIPOS=-10,451;CIEND=-519,9;CIPOS95=-1,146;CIEND95=-151,1;SU=7;PE=7;SR=0;ALG=PROD;AF=3.419e-05;NSAMP=1;MSQ=74.77;AC=1;AN=29246;NFAM=1
chr17	69208433	241607_1	N	N[chr17:69238157[	193397	LOW	SVTYPE=BND;POS=69208433;STRANDS=+-:30;IMPRECISE;CIPOS=-10,9;CIEND=-7,0;CIPOS95=0,0;CIEND95=-7,0;MATEID=241607_2;EVENT=241607;SU=30;PE=20;SR=10;ALG=PROD;AF=0.1904;NSAMP=3670;MSQ=32.15;RECLASSIFIED;AC=5568;AN=29246;NFAM=3516
chr17	69210865	76551_2	N	N[chr4:159923890[	48289.8	LOW	SVTYPE=BND;POS=69210865;STRANDS=-+:8;IMPRECISE;CIPOS=-29,28;CIEND=-28,26;CIPOS95=0,0;CIEND95=-1,1;MATEID=76551_1;EVENT=76551;SECONDARY;SU=8;PE=0;SR=8;ALG=PROD;AF=0.0437;NSAMP=1244;MSQ=27.14;AC=1278;AN=29246;NFAM=1217
chr17	69211291	241608_1	N	N[chr17:69211351[	3087.36	LOW	SVTYPE=BND;POS=69211291;STRANDS=+-:101;CIPOS=-6,5;CIEND=-24,23;CIPOS95=0,0;CIEND95=0,0;MATEID=241608_2;EVENT=241608;SU=101;PE=2;SR=99;ALG=PROD;AF=0.0004103;NSAMP=11;MSQ=184.79;RECLASSIFIED;AC=12;AN=29246;NFAM=11
chr17	69211315	31416_2	N	]chr13:28945195]N	141.5	LOW	SVTYPE=BND;POS=69211315;STRANDS=+-:14;CIPOS=-29,30;CIEND=-30,29;CIPOS95=0,0;CIEND95=0,0;MATEID=31416_1;EVENT=31416;SECONDARY;SU=14;PE=8;SR=6;ALG=PROD;AF=0.0001368;NSAMP=4;MSQ=34.11;AC=4;AN=29246;NFAM=4
chr17	69211327	241604_2	N	]chr17:69204680]N	9846.42	LOW	SVTYPE=BND;POS=69204680;STRANDS=+-:13;CIPOS=-10,9;CIEND=-6,6;CIPOS95=0,0;CIEND95=0,0;MATEID=241604_1;EVENT=241604;SECONDARY;SU=13;PE=8;SR=5;ALG=PROD;AF=0.008958;NSAMP=262;MSQ=20.42;RECLASSIFIED;AC=262;AN=29246;NFAM=260
chr17	69211351	241608_2	N	]chr17:69211291]N	3087.36	LOW	SVTYPE=BND;POS=69211291;STRANDS=+-:101;CIPOS=-24,23;CIEND=-6,5;CIPOS95=0,0;CIEND95=0,0;MATEID=241608_1;EVENT=241608;SECONDARY;SU=101;PE=2;SR=99;ALG=PROD;AF=0.0004103;NSAMP=11;MSQ=184.79;RECLASSIFIED;AC=12;AN=29246;NFAM=11
chr17	69226875	487272	N	<DUP>	171.72	PASS	SVTYPE=DUP;POS=69226875;SVLEN=3770;END=69230645;STRANDS=-+:20;CIPOS=-3,1;CIEND=-3,2;CIPOS95=0,0;CIEND95=0,0;SU=20;PE=9;SR=11;ALG=PROD;AF=3.419e-05;NSAMP=1;MSQ=165.81;AC=1;AN=29246;NFAM=1
chr17	69238157	241607_2	N	]chr17:69208433]N	193397	LOW	SVTYPE=BND;POS=69208433;STRANDS=+-:30;IMPRECISE;CIPOS=-7,0;CIEND=-10,9;CIPOS95=-7,0;CIEND95=0,0;MATEID=241607_1;EVENT=241607;SECONDARY;SU=30;PE=20;SR=10;ALG=PROD;AF=0.1904;NSAMP=3670;MSQ=32.15;RECLASSIFIED;AC=5568;AN=29246;NFAM=3516
chr17	69239144	241609	N	<DEL>	96.47	PASS	SVTYPE=DEL;POS=69239144;SVLEN=-142;END=69239286;STRANDS=+-:5;CIPOS=-10,9;CIEND=-10,9;CIPOS95=0,0;CIEND95=0,0;SU=5;PE=0;SR=5;ALG=PROD;AF=3.419e-05;NSAMP=1;MSQ=95.81;AC=1;AN=29246;NFAM=1
chr17	69252016	568993	N	<INV>	669863	LOW	SVTYPE=INV;POS=69252016;SVLEN=821;END=69252837;STRANDS=++:3,--:1;IMPRECISE;CIPOS=-5,9;CIEND=-10,9;CIPOS95=-1,6;CIEND95=-2,3;SU=4;PE=3;SR=1;ALG=PROD;AF=0.158;NSAMP=4606;MSQ=74.9;AC=4621;AN=29246;NFAM=4306
chr17	69273472	96259_2	N	N[chr6:138575961[	11590.1	LOW	SVTYPE=BND;POS=69273472;STRANDS=-+:535;CIPOS=-1,1;CIEND=-1,2;CIPOS95=0,0;CIEND95=0,0;MATEID=96259_1;EVENT=96259;SECONDARY;SU=535;PE=0;SR=535;ALG=PROD;AF=0.008035;NSAMP=235;MSQ=30.02;AC=235;AN=29246;NFAM=232
chr17	69288718	116928_2	N	N[chr9:138020104[	26.87	LOW	SVTYPE=BND;POS=69288718;STRANDS=-+:4;IMPRECISE;CIPOS=-9,8;CIEND=-10,8;CIPOS95=0,0;CIEND95=-1,0;MATEID=116928_1;EVENT=116928;SECONDARY;SU=4;PE=0;SR=4;ALG=PROD;AF=3.419e-05;NSAMP=1;MSQ=26.87;AC=1;AN=29246;NFAM=1
chr17	69296752	487273	N	<DUP>	127.55	PASS	SVTYPE=DUP;POS=69296752;SVLEN=238728;END=69535480;STRANDS=-+:13;IMPRECISE;CIPOS=-168,9;CIEND=-10,280;CIPOS95=-45,3;CIEND95=-3,46;SU=13;PE=13;SR=0;ALG=PROD;AF=3.419e-05;NSAMP=1;MSQ=127.26;AC=1;AN=29246;NFAM=1
chr17	69303761	116929_2	N	[chr9:70461689[N	3370.71	LOW	SVTYPE=BND;POS=69303761;STRANDS=--:8;IMPRECISE;CIPOS=-26,27;CIEND=-30,29;CIPOS95=-3,3;CIEND95=-3,3;MATEID=116929_1;EVENT=116929;SECONDARY;SU=8;PE=7;SR=1;ALG=PROD;AF=0.003419;NSAMP=99;MSQ=18.46;AC=100;AN=29246;NFAM=97
chr17	69303777	38670_1	N	[chr19:44720105[N	127.46	LOW	SVTYPE=BND;POS=69303777;STRANDS=--:6;IMPRECISE;CIPOS=-544,9;CIEND=-330,9;CIPOS95=-160,1;CIEND95=-71,2;MATEID=38670_2;EVENT=38670;SU=6;PE=6;SR=0;ALG=PROD;AF=3.419e-05;NSAMP=1;MSQ=125.87;AC=1;AN=29246;NFAM=1
chr17	69303781	86953_2	N	N[chr5:132791132[	39.44	LOW	SVTYPE=BND;POS=69303781;STRANDS=-+:4;IMPRECISE;CIPOS=-9,9;CIEND=-10,8;CIPOS95=0,1;CIEND95=-1,0;MATEID=86953_1;EVENT=86953;SECONDARY;SU=4;PE=0;SR=4;ALG=PROD;AF=3.419e-05;NSAMP=1;MSQ=38.89;AC=1;AN=29246;NFAM=1
chr17	69303785	39268_1	N	N]chrX:13128944]	4588.55	LOW	SVTYPE=BND;POS=69303785;STRANDS=++:35;IMPRECISE;CIPOS=-50,274;CIEND=-9,463;CIPOS95=-18,18;CIEND95=-9,98;MATEID=39268_2;EVENT=39268;SU=35;PE=35;SR=0;ALG=PROD;AF=0.006462;NSAMP=180;MSQ=14.81;AC=189;AN=29246;NFAM=180
chr17	69303785	47077_2	N	N[chr2:182527304[	33751.8	LOW	SVTYPE=BND;POS=69303785;STRANDS=-+:4;IMPRECISE;CIPOS=-30,511;CIEND=-706,29;CIPOS95=-30,122;CIEND95=-167,29;MATEID=47077_1;EVENT=47077;SECONDARY;SU=4;PE=4;SR=0;ALG=PROD;AF=0.04236;NSAMP=1218;MSQ=17.76;AC=1239;AN=29246;NFAM=1201
chr17	69303786	104895_2	N	N[chr7:100783734[	46660.1	LOW	SVTYPE=BND;POS=69303786;STRANDS=-+:26;IMPRECISE;CIPOS=-37,263;CIEND=-622,6;CIPOS95=-28,28;CIEND95=-112,6;MATEID=104895_1;EVENT=104895;SECONDARY;SU=26;PE=26;SR=0;ALG=PROD;AF=0.05508;NSAMP=1573;MSQ=19.19;AC=1611;AN=29246;NFAM=1539
chr17	69303786	5482_2	N	N]chr1:52817855]	47636.2	LOW	SVTYPE=BND;POS=69303786;STRANDS=++:75;IMPRECISE;CIPOS=-11,234;CIEND=-8,505;CIPOS95=-10,10;CIEND95=-8,68;MATEID=5482_1;EVENT=5482;SECONDARY;SU=75;PE=75;SR=0;ALG=PROD;AF=0.05112;NSAMP=1475;MSQ=19.49;AC=1495;AN=29246;NFAM=1446
chr17	69303793	36920_2	N	[chr16:7225906[N	86557	LOW	SVTYPE=BND;POS=69303793;STRANDS=--:17;CIPOS=-10,9;CIEND=-10,9;CIPOS95=0,0;CIEND95=0,0;MATEID=36920_1;EVENT=36920;SECONDARY;SU=17;PE=0;SR=17;ALG=PROD;AF=0.07372;NSAMP=2119;MSQ=30.8;AC=2156;AN=29246;NFAM=2064
chr17	69303802	24833_2	N	[chr11:131165992[N	2518.72	LOW	SVTYPE=BND;POS=69303802;STRANDS=--:36;CIPOS=-9,8;CIEND=-9,8;CIPOS95=0,0;CIEND95=0,0;MATEID=24833_1;EVENT=24833;SECONDARY;SU=36;PE=0;SR=36;ALG=PROD;AF=0.001675;NSAMP=48;MSQ=21.77;AC=49;AN=29246;NFAM=47
chr17	69303804	241611_1	N	N[chr17:69303865[	19619.8	LOW	SVTYPE=BND;POS=69303804;STRANDS=+-:170;CIPOS=-5,3;CIEND=-4,4;CIPOS95=0,0;CIEND95=0,0;MATEID=241611_2;EVENT=241611;SU=170;PE=4;SR=166;ALG=PROD;AF=0.007352;NSAMP=199;MSQ=81.3;RECLASSIFIED;AC=215;AN=29244;NFAM=194
chr17	69303821	35331_2	N	N]chr15:87407501]	1939.46	LOW	SVTYPE=BND;POS=69303821;STRANDS=++:30;IMPRECISE;CIPOS=-50,346;CIEND=-11,547;CIPOS95=-16,16;CIEND95=-11,77;MATEID=35331_1;EVENT=35331;SECONDARY;SU=30;PE=30;SR=0;ALG=PROD;AF=0.001607;NSAMP=47;MSQ=24.74;AC=47;AN=29246;NFAM=47
chr17	69303823	46762_2	N	N]chr2:94646771]	7358.27	LOW	SVTYPE=BND;POS=69303823;STRANDS=++:46;IMPRECISE;CIPOS=-26,246;CIEND=-7,438;CIPOS95=-12,12;CIEND95=-7,77;MATEID=46762_1;EVENT=46762;SECONDARY;SU=46;PE=46;SR=0;ALG=PROD;AF=0.006394;NSAMP=187;MSQ=23.18;AC=187;AN=29246;NFAM=184
chr17	69303830	33678_2	N	N[chr14:88946172[	170.98	LOW	SVTYPE=BND;POS=69303830;STRANDS=-+:5;CIPOS=-10,9;CIEND=-10,9;CIPOS95=0,0;CIEND95=0,0;MATEID=33678_1;EVENT=33678;SECONDARY;SU=5;PE=0;SR=5;ALG=PROD;AF=0.000171;NSAMP=4;MSQ=42.34;AC=5;AN=29246;NFAM=4
chr17	69303833	76552_2	N	N[chr4:130690041[	2258.1	LOW	SVTYPE=BND;POS=69303833;STRANDS=-+:22;IMPRECISE;CIPOS=-50,474;CIEND=-635,39;CIPOS95=-31,31;CIEND95=-94,39;MATEID=76552_1;EVENT=76552;SECONDARY;SU=22;PE=22;SR=0;ALG=PROD;AF=0.00277;NSAMP=80;MSQ=19.67;AC=81;AN=29246;NFAM=79
chr17	69303844	47076_2	N	[chr2:94646648[N	7229.65	LOW	SVTYPE=BND;POS=69303844;STRANDS=--:17;IMPRECISE;CIPOS=-357,49;CIEND=-620,12;CIPOS95=-37,37;CIEND95=-105,12;MATEID=47076_1;EVENT=47076;SECONDARY;SU=17;PE=17;SR=0;ALG=PROD;AF=0.00465;NSAMP=136;MSQ=27.64;AC=136;AN=29246;NFAM=135
chr17	69303865	241611_2	N	]chr17:69303804]N	19619.8	LOW	SVTYPE=BND;POS=69303804;STRANDS=+-:170;CIPOS=-4,4;CIEND=-5,3;CIPOS95=0,0;CIEND95=0,0;MATEID=241611_1;EVENT=241611;SECONDARY;SU=170;PE=4;SR=166;ALG=PROD;AF=0.007352;NSAMP=199;MSQ=81.3;RECLASSIFIED;AC=215;AN=29244;NFAM=194
chr17	69303884	76553_2	N	]chr4:130690172]N	268.13	LOW	SVTYPE=BND;POS=69303884;STRANDS=+-:4;IMPRECISE;CIPOS=-618,29;CIEND=-30,712;CIPOS95=-138,29;CIEND95=-30,161;MATEID=76553_1;EVENT=76553;SECONDARY;SU=4;PE=4;SR=0;ALG=PROD;AF=0.0003761;NSAMP=11;MSQ=21.4;AC=11;AN=29246;NFAM=11
chr17	69310787	241612_1	N	N[chr17:69310874[	647.38	PASS	SVTYPE=BND;POS=69310787;STRANDS=+-:23;CIPOS=-30,29;CIEND=-30,29;CIPOS95=0,0;CIEND95=0,0;MATEID=241612_2;EVENT=241612;SU=23;PE=0;SR=23;ALG=PROD;AF=6.839e-05;NSAMP=2;MSQ=323.69;RECLASSIFIED;AC=2;AN=29246;NFAM=2
chr17	69310874	241612_2	N	]chr17:69310787]N	647.38	PASS	SVTYPE=BND;POS=69310787;STRANDS=+-:23;CIPOS=-30,29;CIEND=-30,29;CIPOS95=0,0;CIEND95=0,0;MATEID=241612_1;EVENT=241612;SECONDARY;SU=23;PE=0;SR=23;ALG=PROD;AF=6.839e-05;NSAMP=2;MSQ=323.69;RECLASSIFIED;AC=2;AN=29246;NFAM=2
chr17	69322371	241613	N	<DEL>	971.18	PASS	SVTYPE=DEL;POS=69322371;SVLEN=-1966;END=69324337;STRANDS=+-:39;CIPOS=-22,21;CIEND=-26,23;CIPOS95=0,0;CIEND95=0,0;SU=39;PE=21;SR=18;ALG=PROD;AF=6.839e-05;NSAMP=2;MSQ=485.59;AC=2;AN=29246;NFAM=2
chr17	69333496	241614_1	N	N[chr17:69333548[	128.87	LOW	SVTYPE=BND;POS=69333496;STRANDS=+-:4;CIPOS=-9,8;CIEND=-9,8;CIPOS95=0,0;CIEND95=0,0;MATEID=241614_2;EVENT=241614;SU=4;PE=0;SR=4;ALG=PROD;AF=3.419e-05;NSAMP=1;MSQ=128.87;RECLASSIFIED;AC=1;AN=29246;NFAM=1
chr17	69333548	241614_2	N	]chr17:69333496]N	128.87	LOW	SVTYPE=BND;POS=69333496;STRANDS=+-:4;CIPOS=-9,8;CIEND=-9,8;CIPOS95=0,0;CIEND95=0,0;MATEID=241614_1;EVENT=241614;SECONDARY;SU=4;PE=0;SR=4;ALG=PROD;AF=3.419e-05;NSAMP=1;MSQ=128.87;RECLASSIFIED;AC=1;AN=29246;NFAM=1
chr17	69334228	241615_1	N	N[chr17:69338977[	7367.75	PASS	SVTYPE=BND;POS=69334228;STRANDS=+-:239;IMPRECISE;CIPOS=-24,29;CIEND=-30,21;CIPOS95=-1,1;CIEND95=-1,1;MATEID=241615_2;EVENT=241615;SU=239;PE=236;SR=3;ALG=PROD;AF=0.0006155;NSAMP=17;MSQ=433.4;RECLASSIFIED;AC=18;AN=29246;NFAM=16
chr17	69334228	568994_1	N	N]chr17:69340433]	930.66	LOW	SVTYPE=BND;POS=69334228;STRANDS=++:79;CIPOS=-26,25;CIEND=-26,25;CIPOS95=0,0;CIEND95=0,0;MATEID=568994_2;EVENT=568994;SU=79;PE=0;SR=79;ALG=PROD;AF=0.0003761;NSAMP=11;MSQ=84.59;AC=11;AN=29246;NFAM=10
chr17	69338977	241615_2	N	]chr17:69334228]N	7367.75	PASS	SVTYPE=BND;POS=69334228;STRANDS=+-:239;IMPRECISE;CIPOS=-30,21;CIEND=-24,29;CIPOS95=-1,1;CIEND95=-1,1;MATEID=241615_1;EVENT=241615;SECONDARY;SU=239;PE=236;SR=3;ALG=PROD;AF=0.0006155;NSAMP=17;MSQ=433.4;RECLASSIFIED;AC=18;AN=29246;NFAM=16
chr17	69338978	568995_1	N	[chr17:69340404[N	215.34	LOW	SVTYPE=BND;POS=69338978;STRANDS=--:24;CIPOS=-30,29;CIEND=-30,29;CIPOS95=0,0;CIEND95=0,0;MATEID=568995_2;EVENT=568995;SU=24;PE=0;SR=24;ALG=PROD;AF=0.0001368;NSAMP=4;MSQ=53.04;AC=4;AN=29246;NFAM=4
chr17	69340404	568995_2	N	[chr17:69338978[N	215.34	LOW	SVTYPE=BND;POS=69340404;STRANDS=--:24;CIPOS=-30,29;CIEND=-30,29;CIPOS95=0,0;CIEND95=0,0;MATEID=568995_1;EVENT=568995;SECONDARY;SU=24;PE=0;SR=24;ALG=PROD;AF=0.0001368;NSAMP=4;MSQ=53.04;AC=4;AN=29246;NFAM=4
chr17	69340433	568994_2	N	N]chr17:69334228]	930.66	LOW	SVTYPE=BND;POS=69340433;STRANDS=++:79;CIPOS=-26,25;CIEND=-26,25;CIPOS95=0,0;CIEND95=0,0;MATEID=568994_1;EVENT=568994;SECONDARY;SU=79;PE=0;SR=79;ALG=PROD;AF=0.0003761;NSAMP=11;MSQ=84.59;AC=11;AN=29246;NFAM=10
chr17	69345764	567306_2	N	[chr17:1239519[N	104.63	LOW	SVTYPE=BND;POS=69345764;STRANDS=--:10;IMPRECISE;CIPOS=-178,9;CIEND=-473,7;CIPOS95=-44,3;CIEND95=-175,0;MATEID=567306_1;EVENT=567306;SECONDARY;SU=10;PE=10;SR=0;ALG=PROD;AF=3.419e-05;NSAMP=1;MSQ=104.63;AC=1;AN=29246;NFAM=1
chr17	69348028	86954_2	N	[chr5:43541198[N	36.7	LOW	SVTYPE=BND;POS=69348028;STRANDS=--:4;CIPOS=-9,8;CIEND=-9,8;CIPOS95=0,0;CIEND95=0,0;MATEID=86954_1;EVENT=86954;SECONDARY;SU=4;PE=0;SR=4;ALG=PROD;AF=3.419e-05;NSAMP=1;MSQ=20.76;AC=1;AN=29246;NFAM=1
chr17	69348225	241617	N	<DEL>	538314	PASS	SVTYPE=DEL;POS=69348225;SVLEN=-4458;END=69352683;STRANDS=+-:22728;CIPOS=0,0;CIEND=0,0;CIPOS95=0,0;CIEND95=0,0;SU=22728;PE=13437;SR=9291;ALG=PROD;AF=0.03214;NSAMP=908;MSQ=482.29;MEDGQR=4.64;Q10GQR=4.47;AC=940;AN=29246;NFAM=883
chr17	69349535	241618	N	<DEL>	1125.02	PASS	SVTYPE=DEL;POS=69349535;SVLEN=-1029;END=69350564;STRANDS=+-:44;CIPOS=-2,1;CIEND=-10,9;CIPOS95=0,0;CIEND95=0,0;SU=44;PE=31;SR=13;ALG=PROD;AF=3.425e-05;NSAMP=1;MSQ=1097.11;AC=1;AN=29196;NFAM=1
chr17	69355764	241619	N	<DEL>	125.74	PASS	SVTYPE=DEL;POS=69355764;SVLEN=-4138;END=69359902;STRANDS=+-:7;IMPRECISE;CIPOS=-10,422;CIEND=-482,9;CIPOS95=-1,85;CIEND95=-73,2;SU=7;PE=7;SR=0;ALG=PROD;AF=3.419e-05;NSAMP=1;MSQ=125.74;AC=1;AN=29246;NFAM=1
chr17	69370740	20847_2	N	N[chr10:48787887[	1021.07	LOW	SVTYPE=BND;POS=69370740;STRANDS=-+:5;IMPRECISE;CIPOS=-10,570;CIEND=-730,9;CIPOS95=-2,119;CIEND95=-159,1;MATEID=20847_1;EVENT=20847;SECONDARY;SU=5;PE=5;SR=0;ALG=PROD;AF=0.001368;NSAMP=40;MSQ=17.56;AC=40;AN=29246;NFAM=40
chr17	69375822	241621_1	N	N[chr17:69376440[	195.51	LOW	SVTYPE=BND;POS=69375822;STRANDS=+-:8;IMPRECISE;CIPOS=-10,9;CIEND=-10,9;CIPOS95=-3,3;CIEND95=-3,0;MATEID=241621_2;EVENT=241621;SU=8;PE=7;SR=1;ALG=PROD;AF=3.419e-05;NSAMP=1;MSQ=188.61;RECLASSIFIED;AC=1;AN=29246;NFAM=1
chr17	69376440	241621_2	N	]chr17:69375822]N	195.51	LOW	SVTYPE=BND;POS=69375822;STRANDS=+-:8;IMPRECISE;CIPOS=-10,9;CIEND=-10,9;CIPOS95=-3,0;CIEND95=-3,3;MATEID=241621_1;EVENT=241621;SECONDARY;SU=8;PE=7;SR=1;ALG=PROD;AF=3.419e-05;NSAMP=1;MSQ=188.61;RECLASSIFIED;AC=1;AN=29246;NFAM=1
chr17	69378589	116930_2	N	[chr9:109990069[N	9.36	LOW	SVTYPE=BND;POS=69378589;STRANDS=--:4;IMPRECISE;CIPOS=-10,8;CIEND=-10,8;CIPOS95=-1,0;CIEND95=-1,0;MATEID=116930_1;EVENT=116930;SECONDARY;SU=4;PE=0;SR=4;ALG=PROD;AF=3.419e-05;NSAMP=1;MSQ=9.36;AC=1;AN=29246;NFAM=1
chr17	69383426	111851_2	N	N]chr8:7601424]	150070	LOW	SVTYPE=BND;POS=69383426;STRANDS=++:4;CIPOS=-9,8;CIEND=-9,8;CIPOS95=0,0;CIEND95=0,0;MATEID=111851_1;EVENT=111851;SECONDARY;SU=4;PE=0;SR=4;ALG=PROD;AF=0.1091;NSAMP=2899;MSQ=31.29;AC=3191;AN=29246;NFAM=2742
chr17	69383426	76554_2	N	N]chr4:138338771]	14798.6	LOW	SVTYPE=BND;POS=69383426;STRANDS=++:4;CIPOS=-9,8;CIEND=-9,8;CIPOS95=0,0;CIEND95=0,0;MATEID=76554_1;EVENT=76554;SECONDARY;SU=4;PE=0;SR=4;ALG=PROD;AF=0.01532;NSAMP=448;MSQ=21.6;AC=448;AN=29246;NFAM=445
chr17	69388155	568996	N	<INV>	1121.16	PASS	SVTYPE=INV;POS=69388155;SVLEN=1585;END=69389740;STRANDS=++:17,--:24;CIPOS=-4,5;CIEND=-10,9;CIPOS95=0,0;CIEND95=0,0;SU=41;PE=36;SR=5;ALG=PROD;AF=3.419e-05;NSAMP=1;MSQ=1121.16;AC=1;AN=29246;NFAM=1
chr17	69389648	487274_1	N	]chr17:69390313]N	1107.57	LOW	SVTYPE=BND;POS=69389648;STRANDS=-+:127;IMPRECISE;CIPOS=-257,42;CIEND=-12,256;CIPOS95=-7,7;CIEND95=-6,6;MATEID=487274_2;EVENT=487274;SU=127;PE=127;SR=0;ALG=PROD;AF=0.0002735;NSAMP=8;MSQ=69.11;RECLASSIFIED;AC=8;AN=29246;NFAM=8
chr17	69390313	487274_2	N	N[chr17:69389648[	1107.57	LOW	SVTYPE=BND;POS=69389648;STRANDS=-+:127;IMPRECISE;CIPOS=-12,256;CIEND=-257,42;CIPOS95=-6,6;CIEND95=-7,7;MATEID=487274_1;EVENT=487274;SECONDARY;SU=127;PE=127;SR=0;ALG=PROD;AF=0.0002735;NSAMP=8;MSQ=69.11;RECLASSIFIED;AC=8;AN=29246;NFAM=8
chr17	69390916	241623	N	<DEL>	311.66	PASS	SVTYPE=DEL;POS=69390916;SVLEN=-15667;END=69406583;STRANDS=+-:14;CIPOS=-10,9;CIEND=-10,9;CIPOS95=0,0;CIEND95=0,0;SU=14;PE=7;SR=7;ALG=PROD;AF=3.419e-05;NSAMP=1;MSQ=311.66;AC=1;AN=29246;NFAM=1
chr17	69396692	241625	N	<DEL>	251.67	PASS	SVTYPE=DEL;POS=69396692;SVLEN=-1235;END=69397927;STRANDS=+-:9;IMPRECISE;CIPOS=-10,9;CIEND=-10,8;CIPOS95=-1,1;CIEND95=-1,0;SU=9;PE=6;SR=3;ALG=PROD;AF=3.419e-05;NSAMP=1;MSQ=251.67;AC=1;AN=29246;NFAM=1
chr17	69406427	47078_2	N	[chr2:123226144[N	529984	LOW	SVTYPE=BND;POS=69406427;STRANDS=--:265;CIPOS=-3,3;CIEND=0,3;CIPOS95=0,0;CIEND95=0,0;MATEID=47078_1;EVENT=47078;SECONDARY;SU=265;PE=0;SR=265;ALG=PROD;AF=0.2378;NSAMP=6954;MSQ=45.05;AC=6954;AN=29246;NFAM=6542
chr17	69406430	76555_2	N	]chr4:62688805]N	9032.18	LOW	SVTYPE=BND;POS=69406430;STRANDS=+-:74;IMPRECISE;CIPOS=-156,16;CIEND=-23,392;CIPOS95=-9,9;CIEND95=-23,37;MATEID=76555_1;EVENT=76555;SECONDARY;SU=74;PE=74;SR=0;ALG=PROD;AF=0.006839;NSAMP=200;MSQ=25.32;AC=200;AN=29246;NFAM=197
chr17	69406596	76557_2	N	N[chr4:62688606[	10488.4	LOW	SVTYPE=BND;POS=69406596;STRANDS=-+:13;IMPRECISE;CIPOS=-50,361;CIEND=-538,49;CIPOS95=-50,51;CIEND95=-134,49;MATEID=76557_1;EVENT=76557;SECONDARY;SU=13;PE=13;SR=0;ALG=PROD;AF=0.009164;NSAMP=267;MSQ=21.82;RETAINED;AC=268;AN=29246;NFAM=266
chr17	69421828	241626_1	N	N[chr17:69423086[	2288.89	LOW	SVTYPE=BND;POS=69421828;STRANDS=+-:128;IMPRECISE;CIPOS=-30,230;CIEND=-235,10;CIPOS95=-6,6;CIEND95=-7,7;MATEID=241626_2;EVENT=241626;SU=128;PE=128;SR=0;ALG=PROD;AF=0.0003419;NSAMP=10;MSQ=168.98;RECLASSIFIED;AC=10;AN=29246;NFAM=10
chr17	69423086	241626_2	N	]chr17:69421828]N	2288.89	LOW	SVTYPE=BND;POS=69421828;STRANDS=+-:128;IMPRECISE;CIPOS=-235,10;CIEND=-30,230;CIPOS95=-7,7;CIEND95=-6,6;MATEID=241626_1;EVENT=241626;SECONDARY;SU=128;PE=128;SR=0;ALG=PROD;AF=0.0003419;NSAMP=10;MSQ=168.98;RECLASSIFIED;AC=10;AN=29246;NFAM=10
chr17	69433653	241627	N	<DEL>	551.43	PASS	SVTYPE=DEL;POS=69433653;SVLEN=-1842;END=69435495;STRANDS=+-:5;CIPOS=-10,9;CIEND=-10,9;CIPOS95=0,0;CIEND95=0,0;SU=5;PE=0;SR=5;ALG=PROD;AF=3.419e-05;NSAMP=1;MSQ=551.43;AC=1;AN=29246;NFAM=1
chr17	69440584	568997	N	<INV>	229.55	LOW	SVTYPE=INV;POS=69440584;SVLEN=100;END=69440684;STRANDS=++:3,--:1;IMPRECISE;CIPOS=-10,29;CIEND=-10,570;CIPOS95=-1,29;CIEND95=-2,135;SU=4;PE=4;SR=0;ALG=PROD;AF=0.0003761;NSAMP=11;MSQ=17.62;AC=11;AN=29246;NFAM=11
chr17	69463525	241628_1	N	N[chr17:69463616[	461.61	LOW	SVTYPE=BND;POS=69463525;STRANDS=+-:15;CIPOS=-3,1;CIEND=-10,9;CIPOS95=0,0;CIEND95=0,0;MATEID=241628_2;EVENT=241628;SU=15;PE=0;SR=15;ALG=PROD;AF=6.839e-05;NSAMP=2;MSQ=230.75;RECLASSIFIED;AC=2;AN=29246;NFAM=2
chr17	69463616	241628_2	N	]chr17:69463525]N	461.61	LOW	SVTYPE=BND;POS=69463525;STRANDS=+-:15;CIPOS=-10,9;CIEND=-3,1;CIPOS95=0,0;CIEND95=0,0;MATEID=241628_1;EVENT=241628;SECONDARY;SU=15;PE=0;SR=15;ALG=PROD;AF=6.839e-05;NSAMP=2;MSQ=230.75;RECLASSIFIED;AC=2;AN=29246;NFAM=2
chr17	69466953	568998_1	N	N]chr17:69468750]	617.44	PASS	SVTYPE=BND;POS=69466953;STRANDS=++:27;CIPOS=-10,9;CIEND=-10,9;CIPOS95=0,0;CIEND95=0,0;MATEID=568998_2;EVENT=568998;SU=27;PE=20;SR=7;ALG=PROD;AF=3.419e-05;NSAMP=1;MSQ=617.44;AC=1;AN=29246;NFAM=1
chr17	69467781	241629_1	N	N[chr17:69467831[	971.38	PASS	SVTYPE=BND;POS=69467781;STRANDS=+-:30;CIPOS=-22,21;CIEND=-22,21;CIPOS95=0,0;CIEND95=0,0;MATEID=241629_2;EVENT=241629;SU=30;PE=0;SR=30;ALG=PROD;AF=0.0001026;NSAMP=3;MSQ=323.75;RECLASSIFIED;AC=3;AN=29246;NFAM=2
chr17	69467831	241629_2	N	]chr17:69467781]N	971.38	PASS	SVTYPE=BND;POS=69467781;STRANDS=+-:30;CIPOS=-22,21;CIEND=-22,21;CIPOS95=0,0;CIEND95=0,0;MATEID=241629_1;EVENT=241629;SECONDARY;SU=30;PE=0;SR=30;ALG=PROD;AF=0.0001026;NSAMP=3;MSQ=323.75;RECLASSIFIED;AC=3;AN=29246;NFAM=2
chr17	69468442	568999_1	N	[chr17:69468910[N	389.5	PASS	SVTYPE=BND;POS=69468442;STRANDS=--:22;CIPOS=-3,2;CIEND=-10,9;CIPOS95=0,0;CIEND95=0,0;MATEID=568999_2;EVENT=568999;SU=22;PE=12;SR=10;ALG=PROD;AF=3.419e-05;NSAMP=1;MSQ=389.5;AC=1;AN=29246;NFAM=1
chr17	69468750	568998_2	N	N]chr17:69466953]	617.44	PASS	SVTYPE=BND;POS=69468750;STRANDS=++:27;CIPOS=-10,9;CIEND=-10,9;CIPOS95=0,0;CIEND95=0,0;MATEID=568998_1;EVENT=568998;SECONDARY;SU=27;PE=20;SR=7;ALG=PROD;AF=3.419e-05;NSAMP=1;MSQ=617.44;AC=1;AN=29246;NFAM=1
chr17	69468910	568999_2	N	[chr17:69468442[N	389.5	PASS	SVTYPE=BND;POS=69468910;STRANDS=--:22;CIPOS=-10,9;CIEND=-3,2;CIPOS95=0,0;CIEND95=0,0;MATEID=568999_1;EVENT=568999;SECONDARY;SU=22;PE=12;SR=10;ALG=PROD;AF=3.419e-05;NSAMP=1;MSQ=389.5;AC=1;AN=29246;NFAM=1
chr17	69475184	86955_2	N	]chr5:176896954]N	5694.59	LOW	SVTYPE=BND;POS=69475184;STRANDS=+-:20;IMPRECISE;CIPOS=-556,12;CIEND=-10,431;CIPOS95=-98,12;CIEND95=-10,50;MATEID=86955_1;EVENT=86955;SECONDARY;SU=20;PE=20;SR=0;ALG=PROD;AF=0.005915;NSAMP=173;MSQ=30.29;AC=173;AN=29246;NFAM=172
chr17	69475339	35332_2	N	N]chr15:26482363]	196.24	LOW	SVTYPE=BND;POS=69475339;STRANDS=++:4;IMPRECISE;CIPOS=-10,664;CIEND=-10,482;CIPOS95=-1,236;CIEND95=-2,157;MATEID=35332_1;EVENT=35332;SECONDARY;SU=4;PE=4;SR=0;ALG=PROD;AF=0.0002393;NSAMP=7;MSQ=20.02;AC=7;AN=29246;NFAM=7
chr17	69475345	86956_2	N	N[chr5:176896941[	4464.17	LOW	SVTYPE=BND;POS=69475345;STRANDS=-+:19;IMPRECISE;CIPOS=-11,474;CIEND=-480,28;CIPOS95=-11,129;CIEND95=-108,28;MATEID=86956_1;EVENT=86956;SECONDARY;SU=19;PE=19;SR=0;ALG=PROD;AF=0.003043;NSAMP=89;MSQ=42.25;AC=89;AN=29246;NFAM=87
chr17	69480117	569000_1	N	[chr17:69482153[N	236.64	LOW	SVTYPE=BND;POS=69480117;STRANDS=--:15;CIPOS=-10,9;CIEND=-10,9;CIPOS95=0,0;CIEND95=0,0;MATEID=569000_2;EVENT=569000;SU=15;PE=6;SR=9;ALG=PROD;AF=3.419e-05;NSAMP=1;MSQ=236.64;AC=1;AN=29246;NFAM=1
chr17	69480310	569001_1	N	N]chr17:69482151]	146.65	LOW	SVTYPE=BND;POS=69480310;STRANDS=++:12;CIPOS=-10,9;CIEND=-10,9;CIPOS95=0,0;CIEND95=0,0;MATEID=569001_2;EVENT=569001;SU=12;PE=5;SR=7;ALG=PROD;AF=3.419e-05;NSAMP=1;MSQ=146.65;AC=1;AN=29246;NFAM=1
chr17	69482151	569001_2	N	N]chr17:69480310]	146.65	LOW	SVTYPE=BND;POS=69482151;STRANDS=++:12;CIPOS=-10,9;CIEND=-10,9;CIPOS95=0,0;CIEND95=0,0;MATEID=569001_1;EVENT=569001;SECONDARY;SU=12;PE=5;SR=7;ALG=PROD;AF=3.419e-05;NSAMP=1;MSQ=146.65;AC=1;AN=29246;NFAM=1
chr17	69482153	569000_2	N	[chr17:69480117[N	236.64	LOW	SVTYPE=BND;POS=69482153;STRANDS=--:15;CIPOS=-10,9;CIEND=-10,9;CIPOS95=0,0;CIEND95=0,0;MATEID=569000_1;EVENT=569000;SECONDARY;SU=15;PE=6;SR=9;ALG=PROD;AF=3.419e-05;NSAMP=1;MSQ=236.64;AC=1;AN=29246;NFAM=1
chr17	69491155	104896_2	N	N]chr7:7497132]	212.05	LOW	SVTYPE=BND;POS=69491155;STRANDS=++:16;CIPOS=-9,8;CIEND=-9,8;CIPOS95=0,0;CIEND95=0,0;MATEID=104896_1;EVENT=104896;SECONDARY;SU=16;PE=0;SR=16;ALG=PROD;AF=0.0003761;NSAMP=11;MSQ=17.46;AC=11;AN=29246;NFAM=11
chr17	69491155	47079_2	N	N[chr2:128635858[	1202.74	LOW	SVTYPE=BND;POS=69491155;STRANDS=-+:21;IMPRECISE;CIPOS=-9,8;CIEND=-11,8;CIPOS95=0,0;CIEND95=-1,1;MATEID=47079_1;EVENT=47079;SECONDARY;SU=21;PE=0;SR=21;ALG=PROD;AF=0.001128;NSAMP=33;MSQ=25.68;AC=33;AN=29246;NFAM=33
chr17	69491731	39435_1	N	[chrX:90166310[N	48.23	LOW	SVTYPE=BND;POS=69491731;STRANDS=--:4;CIPOS=-9,8;CIEND=-9,8;CIPOS95=0,0;CIEND95=0,0;MATEID=39435_2;EVENT=39435;SU=4;PE=0;SR=4;ALG=PROD;AF=0.000171;NSAMP=5;MSQ=7.06;AC=5;AN=29246;NFAM=5
chr17	69541274	96260_2	N	N]chr6:31254623]	10.81	LOW	SVTYPE=BND;POS=69541274;STRANDS=++:4;IMPRECISE;CIPOS=-8,502;CIEND=-10,355;CIPOS95=0,173;CIEND95=-2,79;MATEID=96260_1;EVENT=96260;SECONDARY;SU=4;PE=4;SR=0;ALG=PROD;AF=3.419e-05;NSAMP=1;MSQ=9.36;AC=1;AN=29246;NFAM=1
chr17	69543263	241631	N	<DEL>	431.52	PASS	SVTYPE=DEL;POS=69543263;SVLEN=-4483;END=69547746;STRANDS=+-:22;CIPOS=-3,3;CIEND=-10,4;CIPOS95=0,0;CIEND95=0,0;SU=22;PE=14;SR=8;ALG=PROD;AF=3.419e-05;NSAMP=1;MSQ=431.52;AC=1;AN=29246;NFAM=1
chr17	69545158	241632	N	<DEL>	904.92	PASS	SVTYPE=DEL;POS=69545158;SVLEN=-1450;END=69546608;STRANDS=+-:45;CIPOS=-23,22;CIEND=-26,22;CIPOS95=0,0;CIEND95=0,0;SU=45;PE=27;SR=18;ALG=PROD;AF=0.0001026;NSAMP=3;MSQ=301.64;AC=3;AN=29246;NFAM=3
chr17	69563079	241633	N	<DEL>	2429.97	PASS	SVTYPE=DEL;POS=69563079;SVLEN=-954;END=69564033;STRANDS=+-:111;CIPOS=-6,8;CIEND=-10,6;CIPOS95=0,0;CIEND95=0,0;SU=111;PE=89;SR=22;ALG=PROD;AF=6.839e-05;NSAMP=2;MSQ=229.16;AC=2;AN=29246;NFAM=2
chr17	69563680	111852_2	N	[chr8:51743909[N	2893.29	LOW	SVTYPE=BND;POS=69563680;STRANDS=--:49;CIPOS=-8,8;CIEND=-8,8;CIPOS95=0,0;CIEND95=0,0;MATEID=111852_1;EVENT=111852;SECONDARY;SU=49;PE=0;SR=49;ALG=PROD;AF=0.003488;NSAMP=102;MSQ=17.49;AC=102;AN=29246;NFAM=102
chr17	69564072	33679_2	N	N]chr14:90340403]	17.91	LOW	SVTYPE=BND;POS=69564072;STRANDS=++:4;IMPRECISE;CIPOS=-10,466;CIEND=-10,346;CIPOS95=-1,155;CIEND95=-2,97;MATEID=33679_1;EVENT=33679;SECONDARY;SU=4;PE=4;SR=0;ALG=PROD;AF=3.419e-05;NSAMP=1;MSQ=17.91;AC=1;AN=29246;NFAM=1
chr17	69566040	241634	N	<DEL>	1252.96	PASS	SVTYPE=DEL;POS=69566040;SVLEN=-273;END=69566313;STRANDS=+-:33;CIPOS=-30,29;CIEND=-30,29;CIPOS95=0,0;CIEND95=0,0;SU=33;PE=4;SR=29;ALG=PROD;AF=0.0001026;NSAMP=3;MSQ=296.66;AC=3;AN=29246;NFAM=3
chr17	69573504	241635	N	<DEL>	959.22	PASS	SVTYPE=DEL;POS=69573504;SVLEN=-152;END=69573656;STRANDS=+-:34;CIPOS=-22,21;CIEND=-22,21;CIPOS95=0,0;CIEND95=0,0;SU=34;PE=1;SR=33;ALG=PROD;AF=3.419e-05;NSAMP=1;MSQ=644.62;AC=1;AN=29246;NFAM=1
chr17	69576570	96261_2	N	[chr6:88187636[N	4827.9	LOW	SVTYPE=BND;POS=69576570;STRANDS=--:181;CIPOS=-4,4;CIEND=-4,4;CIPOS95=0,0;CIEND95=0,0;MATEID=96261_1;EVENT=96261;SECONDARY;SU=181;PE=0;SR=181;ALG=PROD;AF=0.004479;NSAMP=131;MSQ=25.16;AC=131;AN=29246;NFAM=131
chr17	69598365	241636	N	<DEL>	662.08	PASS	SVTYPE=DEL;POS=69598365;SVLEN=-1023;END=69599388;STRANDS=+-:31;CIPOS=-27,29;CIEND=-30,29;CIPOS95=0,0;CIEND95=0,0;SU=31;PE=22;SR=9;ALG=PROD;AF=6.839e-05;NSAMP=2;MSQ=331.04;AC=2;AN=29246;NFAM=1
chr17	69602779	241637	N	<DEL>	818.33	PASS	SVTYPE=DEL;POS=69602779;SVLEN=-5312;END=69608091;STRANDS=+-:36;CIPOS=-24,23;CIEND=-25,22;CIPOS95=0,0;CIEND95=0,0;SU=36;PE=22;SR=14;ALG=PROD;AF=6.839e-05;NSAMP=2;MSQ=409.16;AC=2;AN=29246;NFAM=2
chr17	69611971	116931_2	N	]chr9:9008029]N	98721.8	LOW	SVTYPE=BND;POS=69611971;STRANDS=+-:1732;IMPRECISE;CIPOS=-193,19;CIEND=-10,94;CIPOS95=-7,7;CIEND95=0,0;MATEID=116931_1;EVENT=116931;SECONDARY;SU=1732;PE=1732;SR=0;ALG=PROD;AF=0.0663;NSAMP=1939;MSQ=31;AC=1939;AN=29246;NFAM=1886
chr17	69615463	96262_2	N	[chr6:65973562[N	66.79	LOW	SVTYPE=BND;POS=69615463;STRANDS=--:8;IMPRECISE;CIPOS=-569,28;CIEND=-368,29;CIPOS95=-150,28;CIEND95=-56,29;MATEID=96262_1;EVENT=96262;SECONDARY;SU=8;PE=8;SR=0;ALG=PROD;AF=0.0001026;NSAMP=3;MSQ=19.17;AC=3;AN=29246;NFAM=3
chr17	69631180	241638	N	<DEL>	680.18	PASS	SVTYPE=DEL;POS=69631180;SVLEN=-121800;END=69752980;STRANDS=+-:30;CIPOS=-24,23;CIEND=-30,29;CIPOS95=0,0;CIEND95=0,0;SU=30;PE=13;SR=17;ALG=PROD;AF=6.839e-05;NSAMP=2;MSQ=340.09;AC=2;AN=29246;NFAM=1
chr17	69645930	39463_1	N	N]chrX:103202631]	294.06	LOW	SVTYPE=BND;POS=69645930;STRANDS=++:4;IMPRECISE;CIPOS=-10,580;CIEND=-10,634;CIPOS95=-1,188;CIEND95=-1,222;MATEID=39463_2;EVENT=39463;SU=4;PE=4;SR=0;ALG=PROD;AF=0.0004787;NSAMP=14;MSQ=17.03;AC=14;AN=29246;NFAM=14
chr17	69645955	116932_2	N	[chr9:86593373[N	10083.7	LOW	SVTYPE=BND;POS=69645955;STRANDS=--:864;IMPRECISE;CIPOS=-254,11;CIEND=-125,34;CIPOS95=-13,11;CIEND95=0,0;MATEID=116932_1;EVENT=116932;SECONDARY;SU=864;PE=864;SR=0;ALG=PROD;AF=0.006668;NSAMP=195;MSQ=36.5;AC=195;AN=29246;NFAM=193
chr17	69646031	76558_2	N	[chr4:133011091[N	1435.81	LOW	SVTYPE=BND;POS=69646031;STRANDS=--:8;IMPRECISE;CIPOS=-785,33;CIEND=-658,29;CIPOS95=-203,33;CIEND95=-232,29;MATEID=76558_1;EVENT=76558;SECONDARY;SU=8;PE=8;SR=0;ALG=SUM;AF=0.001607;NSAMP=47;MSQ=18.49;AC=47;AN=29246;NFAM=47
chr17	69646041	31417_2	N	]chr13:75938042]N	26.89	LOW	SVTYPE=BND;POS=69646041;STRANDS=+-:4;IMPRECISE;CIPOS=-698,9;CIEND=-10,572;CIPOS95=-229,0;CIEND95=-1,186;MATEID=31417_1;EVENT=31417;SECONDARY;SU=4;PE=4;SR=0;ALG=PROD;AF=3.419e-05;NSAMP=1;MSQ=26.87;AC=1;AN=29246;NFAM=1
chr17	69646076	5483_2	N	]chr1:192223135]N	322.69	LOW	SVTYPE=BND;POS=69646076;STRANDS=+-:20;IMPRECISE;CIPOS=-486,29;CIEND=-26,330;CIPOS95=-98,29;CIEND95=-26,67;MATEID=5483_1;EVENT=5483;SECONDARY;SU=20;PE=20;SR=0;ALG=PROD;AF=0.0002393;NSAMP=7;MSQ=26.35;AC=7;AN=29246;NFAM=7
chr17	69646105	38794_1	N	]chr20:4089579]N	429.42	LOW	SVTYPE=BND;POS=69646105;STRANDS=-+:28;IMPRECISE;CIPOS=-550,11;CIEND=-50,365;CIPOS95=-92,11;CIEND95=-25,25;MATEID=38794_2;EVENT=38794;SU=28;PE=28;SR=0;ALG=PROD;AF=0.0008548;NSAMP=25;MSQ=16.47;AC=25;AN=29246;NFAM=25
chr17	69646154	116933_2	N	N]chr9:86593359]	11430.6	LOW	SVTYPE=BND;POS=69646154;STRANDS=++:797;IMPRECISE;CIPOS=-14,258;CIEND=-11,12;CIPOS95=-11,11;CIEND95=-2,2;MATEID=116933_1;EVENT=116933;SECONDARY;SU=797;PE=797;SR=0;ALG=PROD;AF=0.007488;NSAMP=219;MSQ=37.95;AC=219;AN=29246;NFAM=214
chr17	69646201	31418_2	N	N[chr13:75938286[	17.52	LOW	SVTYPE=BND;POS=69646201;STRANDS=-+:6;IMPRECISE;CIPOS=-10,447;CIEND=-476,9;CIPOS95=-1,165;CIEND95=-110,2;MATEID=31418_1;EVENT=31418;SECONDARY;SU=6;PE=6;SR=0;ALG=PROD;AF=3.419e-05;NSAMP=1;MSQ=11.99;AC=1;AN=29246;NFAM=1
chr17	69646224	24834_2	N	]chr11:73908393]N	192.15	LOW	SVTYPE=BND;POS=69646224;STRANDS=+-:8;IMPRECISE;CIPOS=-308,29;CIEND=-30,674;CIPOS95=-46,29;CIEND95=-30,137;MATEID=24834_1;EVENT=24834;SECONDARY;SU=8;PE=8;SR=0;ALG=PROD;AF=0.0001026;NSAMP=3;MSQ=34.4;AC=3;AN=29246;NFAM=3
chr17	69646260	24835_2	N	]chr11:63614929]N	215.31	LOW	SVTYPE=BND;POS=69646260;STRANDS=+-:4;IMPRECISE;CIPOS=-695,29;CIEND=-30,520;CIPOS95=-234,29;CIEND95=-30,138;MATEID=24835_1;EVENT=24835;SECONDARY;SU=4;PE=4;SR=0;ALG=PROD;AF=0.0003419;NSAMP=10;MSQ=16.78;AC=10;AN=29246;NFAM=10
chr17	69646277	39552_1	N	[chrX:142889247[N	276.79	LOW	SVTYPE=BND;POS=69646277;STRANDS=--:8;IMPRECISE;CIPOS=-540,29;CIEND=-404,29;CIPOS95=-156,29;CIEND95=-97,29;MATEID=39552_2;EVENT=39552;SU=8;PE=8;SR=0;ALG=PROD;AF=0.0002735;NSAMP=8;MSQ=28.27;AC=8;AN=29246;NFAM=8
chr17	69646285	38795_1	N	N[chr20:4089706[	258.55	LOW	SVTYPE=BND;POS=69646285;STRANDS=+-:9;IMPRECISE;CIPOS=-30,474;CIEND=-399,29;CIPOS95=-30,103;CIEND95=-69,29;MATEID=38795_2;EVENT=38795;SU=9;PE=9;SR=0;ALG=PROD;AF=0.0003419;NSAMP=10;MSQ=18.54;AC=10;AN=29246;NFAM=10
chr17	69649379	241640	N	<DEL>	1957.57	PASS	SVTYPE=DEL;POS=69649379;SVLEN=-192;END=69649571;STRANDS=+-:61;CIPOS=-29,29;CIEND=-29,29;CIPOS95=0,0;CIEND95=0,0;SU=61;PE=0;SR=61;ALG=PROD;AF=0.0003077;NSAMP=8;MSQ=242.9;AC=9;AN=29246;NFAM=7
chr17	69666111	487276	N	<DUP>	1052.57	PASS	SVTYPE=DUP;POS=69666111;SVLEN=2333;END=69668444;STRANDS=-+:107;CIPOS=-9,9;CIEND=-2,1;CIPOS95=0,0;CIEND95=0,0;SU=107;PE=52;SR=55;ALG=PROD;AF=0.0001026;NSAMP=3;MSQ=244.85;AC=3;AN=29246;NFAM=3
chr17	69667554	569003	N	<INV>	53.38	LOW	SVTYPE=INV;POS=69667554;SVLEN=354;END=69667908;STRANDS=++:4,--:5;IMPRECISE;CIPOS=-20,25;CIEND=-24,20;CIPOS95=-5,5;CIEND95=-3,3;SU=9;PE=9;SR=0;ALG=PROD;AF=3.419e-05;NSAMP=1;MSQ=23.81;AC=1;AN=29246;NFAM=1
chr17	69684098	47080_2	N	N[chr2:212655670[	171350	LOW	SVTYPE=BND;POS=69684098;STRANDS=-+:5457;CIPOS=0,0;CIEND=0,0;CIPOS95=0,0;CIEND95=0,0;MATEID=47080_1;EVENT=47080;SECONDARY;SU=5457;PE=0;SR=5457;ALG=PROD;AF=0.07502;NSAMP=2194;MSQ=51.07;AC=2194;AN=29246;NFAM=2127
chr17	69702850	487277_1	N	]chr17:69704207]N	1324.86	LOW	SVTYPE=BND;POS=69702850;STRANDS=-+:155;CIPOS=-4,2;CIEND=-3,2;CIPOS95=0,0;CIEND95=0,0;MATEID=487277_2;EVENT=487277;SU=155;PE=73;SR=82;ALG=PROD;AF=6.839e-05;NSAMP=2;MSQ=160.22;RECLASSIFIED;AC=2;AN=29246;NFAM=2
chr17	69703004	241642_1	N	N[chr17:69704212[	2988.51	PASS	SVTYPE=BND;POS=69703004;STRANDS=+-:155;CIPOS=-3,3;CIEND=-6,7;CIPOS95=0,0;CIEND95=0,0;MATEID=241642_2;EVENT=241642;SU=155;PE=69;SR=86;ALG=PROD;AF=6.839e-05;NSAMP=2;MSQ=512.23;RECLASSIFIED;AC=2;AN=29246;NFAM=2
chr17	69704207	487277_2	N	N[chr17:69702850[	1324.86	LOW	SVTYPE=BND;POS=69702850;STRANDS=-+:155;CIPOS=-3,2;CIEND=-4,2;CIPOS95=0,0;CIEND95=0,0;MATEID=487277_1;EVENT=487277;SECONDARY;SU=155;PE=73;SR=82;ALG=PROD;AF=6.839e-05;NSAMP=2;MSQ=160.22;RECLASSIFIED;AC=2;AN=29246;NFAM=2
chr17	69704212	241642_2	N	]chr17:69703004]N	2988.51	PASS	SVTYPE=BND;POS=69703004;STRANDS=+-:155;CIPOS=-6,7;CIEND=-3,3;CIPOS95=0,0;CIEND95=0,0;MATEID=241642_1;EVENT=241642;SECONDARY;SU=155;PE=69;SR=86;ALG=PROD;AF=6.839e-05;NSAMP=2;MSQ=512.23;RECLASSIFIED;AC=2;AN=29246;NFAM=2
chr17	69706978	569004	N	<INV>	526.94	PASS	SVTYPE=INV;POS=69706978;SVLEN=808;END=69707786;STRANDS=++:32,--:32;IMPRECISE;CIPOS=-44,117;CIEND=-42,42;CIPOS95=-44,68;CIEND95=-1,1;SU=64;PE=21;SR=43;ALG=SUM;AF=6.839e-05;NSAMP=2;MSQ=263.47;AC=2;AN=29246;NFAM=1
chr17	69708844	569005	N	<INV>	20.69	LOW	SVTYPE=INV;POS=69708844;SVLEN=122;END=69708966;STRANDS=++:1,--:3;IMPRECISE;CIPOS=-5,8;CIEND=-10,9;CIPOS95=-2,6;CIEND95=-3,3;SU=4;PE=3;SR=1;ALG=PROD;AF=3.419e-05;NSAMP=1;MSQ=15.04;AC=1;AN=29246;NFAM=1
chr17	69715937	241646	N	<DEL>	1100.06	PASS	SVTYPE=DEL;POS=69715937;SVLEN=-8489;END=69724426;STRANDS=+-:44;CIPOS=-23,22;CIEND=-30,29;CIPOS95=0,0;CIEND95=0,0;SU=44;PE=30;SR=14;ALG=PROD;AF=3.419e-05;NSAMP=1;MSQ=281.73;AC=1;AN=29246;NFAM=1
chr17	69758550	241647	N	<DEL>	1043.27	PASS	SVTYPE=DEL;POS=69758550;SVLEN=-3889;END=69762439;STRANDS=+-:41;CIPOS=-2,1;CIEND=-10,9;CIPOS95=0,0;CIEND95=0,0;SU=41;PE=26;SR=15;ALG=PROD;AF=3.419e-05;NSAMP=1;MSQ=1043.2;AC=1;AN=29246;NFAM=1
chr17	69765318	241648_1	N	N[chr17:69765576[	503603	LOW	SVTYPE=BND;POS=69765318;STRANDS=+-:4;IMPRECISE;CIPOS=-10,5;CIEND=-9,8;CIPOS95=-1,0;CIEND95=0,0;MATEID=241648_2;EVENT=241648;SU=4;PE=0;SR=4;ALG=PROD;AF=0.2748;NSAMP=8036;MSQ=37.28;RECLASSIFIED;AC=8036;AN=29244;NFAM=7605
chr17	69765327	241649_1	N	N[chr17:69765698[	4075.35	LOW	SVTYPE=BND;POS=69765327;STRANDS=+-:4;IMPRECISE;CIPOS=0,1;CIEND=-10,7;CIPOS95=0,1;CIEND95=-1,0;MATEID=241649_2;EVENT=241649;SU=4;PE=0;SR=4;ALG=PROD;AF=0.005231;NSAMP=153;MSQ=17.9;RECLASSIFIED;AC=153;AN=29246;NFAM=153
chr17	69765576	241648_2	N	]chr17:69765318]N	503603	LOW	SVTYPE=BND;POS=69765318;STRANDS=+-:4;IMPRECISE;CIPOS=-9,8;CIEND=-10,5;CIPOS95=0,0;CIEND95=-1,0;MATEID=241648_1;EVENT=241648;SECONDARY;SU=4;PE=0;SR=4;ALG=PROD;AF=0.2748;NSAMP=8036;MSQ=37.28;RECLASSIFIED;AC=8036;AN=29244;NFAM=7605
chr17	69765589	241650_1	N	N[chr17:69765867[	8326.22	LOW	SVTYPE=BND;POS=69765589;STRANDS=+-:17;IMPRECISE;CIPOS=-63,28;CIEND=-37,29;CIPOS95=-36,28;CIEND95=-8,8;MATEID=241650_2;EVENT=241650;SU=17;PE=0;SR=17;ALG=SUM;AF=0.01046;NSAMP=305;MSQ=13.7;RETAINED;RECLASSIFIED;AC=306;AN=29246;NFAM=301
chr17	69765698	241649_2	N	]chr17:69765327]N	4075.35	LOW	SVTYPE=BND;POS=69765327;STRANDS=+-:4;IMPRECISE;CIPOS=-10,7;CIEND=0,1;CIPOS95=-1,0;CIEND95=0,1;MATEID=241649_1;EVENT=241649;SECONDARY;SU=4;PE=0;SR=4;ALG=PROD;AF=0.005231;NSAMP=153;MSQ=17.9;RECLASSIFIED;AC=153;AN=29246;NFAM=153
chr17	69765867	241650_2	N	]chr17:69765589]N	8326.22	LOW	SVTYPE=BND;POS=69765589;STRANDS=+-:17;IMPRECISE;CIPOS=-37,29;CIEND=-63,28;CIPOS95=-8,8;CIEND95=-36,28;MATEID=241650_1;EVENT=241650;SECONDARY;SU=17;PE=0;SR=17;ALG=SUM;AF=0.01046;NSAMP=305;MSQ=13.7;RETAINED;RECLASSIFIED;AC=306;AN=29246;NFAM=301
chr17	69777731	241652	N	<DEL>	575.55	PASS	SVTYPE=DEL;POS=69777731;SVLEN=-1238;END=69778969;STRANDS=+-:24;CIPOS=-10,9;CIEND=-10,9;CIPOS95=0,0;CIEND95=0,0;SU=24;PE=13;SR=11;ALG=PROD;AF=3.419e-05;NSAMP=1;MSQ=575.55;AC=1;AN=29246;NFAM=1
chr17	69780050	569006_1	N	N]chr17:69796575]	485.43	LOW	SVTYPE=BND;POS=69780050;STRANDS=++:28;CIPOS=-25,25;CIEND=-30,29;CIPOS95=0,0;CIEND95=0,0;MATEID=569006_2;EVENT=569006;SU=28;PE=18;SR=10;ALG=PROD;AF=6.839e-05;NSAMP=2;MSQ=242.71;AC=2;AN=29246;NFAM=1
chr17	69782973	241653	N	<DEL>	506.38	PASS	SVTYPE=DEL;POS=69782973;SVLEN=-4157;END=69787130;STRANDS=+-:27;IMPRECISE;CIPOS=-28,25;CIEND=-25,27;CIPOS95=-1,1;CIEND95=0,0;SU=27;PE=19;SR=8;ALG=PROD;AF=6.839e-05;NSAMP=2;MSQ=253.18;AC=2;AN=29246;NFAM=2
chr17	69787251	569007_1	N	[chr17:69812665[N	389.43	LOW	SVTYPE=BND;POS=69787251;STRANDS=--:25;CIPOS=-27,24;CIEND=-27,23;CIPOS95=0,0;CIEND95=0,0;MATEID=569007_2;EVENT=569007;SU=25;PE=16;SR=9;ALG=PROD;AF=6.839e-05;NSAMP=2;MSQ=194.72;AC=2;AN=29246;NFAM=1
chr17	69790052	241654_1	N	N[chr17:69790249[	362.09	LOW	SVTYPE=BND;POS=69790052;STRANDS=+-:10;CIPOS=-10,9;CIEND=-10,9;CIPOS95=0,0;CIEND95=0,0;MATEID=241654_2;EVENT=241654;SU=10;PE=0;SR=10;ALG=PROD;AF=0.0001026;NSAMP=3;MSQ=120.42;RECLASSIFIED;AC=3;AN=29246;NFAM=3
chr17	69790249	241654_2	N	]chr17:69790052]N	362.09	LOW	SVTYPE=BND;POS=69790052;STRANDS=+-:10;CIPOS=-10,9;CIEND=-10,9;CIPOS95=0,0;CIEND95=0,0;MATEID=241654_1;EVENT=241654;SECONDARY;SU=10;PE=0;SR=10;ALG=PROD;AF=0.0001026;NSAMP=3;MSQ=120.42;RECLASSIFIED;AC=3;AN=29246;NFAM=3
chr17	69796575	569006_2	N	N]chr17:69780050]	485.43	LOW	SVTYPE=BND;POS=69796575;STRANDS=++:28;CIPOS=-30,29;CIEND=-25,25;CIPOS95=0,0;CIEND95=0,0;MATEID=569006_1;EVENT=569006;SECONDARY;SU=28;PE=18;SR=10;ALG=PROD;AF=6.839e-05;NSAMP=2;MSQ=242.71;AC=2;AN=29246;NFAM=1
chr17	69812665	569007_2	N	[chr17:69787251[N	389.43	LOW	SVTYPE=BND;POS=69812665;STRANDS=--:25;CIPOS=-27,23;CIEND=-27,24;CIPOS95=0,0;CIEND95=0,0;MATEID=569007_1;EVENT=569007;SECONDARY;SU=25;PE=16;SR=9;ALG=PROD;AF=6.839e-05;NSAMP=2;MSQ=194.72;AC=2;AN=29246;NFAM=1
chr17	69830286	46763_2	N	]chr2:159997556]N	128.62	LOW	SVTYPE=BND;POS=69830286;STRANDS=+-:19;CIPOS=-4,1;CIEND=-5,3;CIPOS95=0,0;CIEND95=0,0;MATEID=46763_1;EVENT=46763;SECONDARY;SU=19;PE=11;SR=8;ALG=PROD;AF=3.419e-05;NSAMP=1;MSQ=128.62;AC=1;AN=29246;NFAM=1
chr17	69830450	47081_2	N	N[chr2:159997554[	533.14	PASS	SVTYPE=BND;POS=69830450;STRANDS=-+:32;CIPOS=-2,0;CIEND=-10,9;CIPOS95=0,0;CIEND95=0,0;MATEID=47081_1;EVENT=47081;SECONDARY;SU=32;PE=12;SR=20;ALG=PROD;AF=3.419e-05;NSAMP=1;MSQ=533.14;AC=1;AN=29246;NFAM=1
chr17	69831558	47082_2	N	N[chr2:223780277[	361.77	LOW	SVTYPE=BND;POS=69831558;STRANDS=-+:10;IMPRECISE;CIPOS=-30,346;CIEND=-571,29;CIPOS95=-30,61;CIEND95=-155,29;MATEID=47082_1;EVENT=47082;SECONDARY;SU=10;PE=10;SR=0;ALG=PROD;AF=0.0004787;NSAMP=14;MSQ=17.37;AC=14;AN=29246;NFAM=14
chr17	69831573	86958_2	N	]chr5:22698701]N	522.18	LOW	SVTYPE=BND;POS=69831573;STRANDS=+-:114;CIPOS=-8,3;CIEND=-8,7;CIPOS95=0,0;CIEND95=0,0;MATEID=86958_1;EVENT=86958;SECONDARY;SU=114;PE=68;SR=46;ALG=PROD;AF=0.0006155;NSAMP=18;MSQ=22.36;AC=18;AN=29246;NFAM=18
chr17	69831577	47083_2	N	[chr2:176966171[N	577.18	LOW	SVTYPE=BND;POS=69831577;STRANDS=--:5;CIPOS=-30,29;CIEND=-30,29;CIPOS95=0,0;CIEND95=0,0;MATEID=47083_1;EVENT=47083;SECONDARY;SU=5;PE=0;SR=5;ALG=PROD;AF=0.0004445;NSAMP=13;MSQ=34.98;AC=13;AN=29246;NFAM=13
chr17	69831626	86959_2	N	N]chr5:122575024]	4200.88	LOW	SVTYPE=BND;POS=69831626;STRANDS=++:5;IMPRECISE;CIPOS=-30,29;CIEND=-27,29;CIPOS95=-1,1;CIEND95=-1,1;MATEID=86959_1;EVENT=86959;SECONDARY;SU=5;PE=2;SR=3;ALG=PROD;AF=0.004069;NSAMP=119;MSQ=22.32;AC=119;AN=29246;NFAM=118
chr17	69831656	86957_2	N	N[chr5:22698744[	2803.31	LOW	SVTYPE=BND;POS=69831656;STRANDS=-+:109;CIPOS=-1,5;CIEND=-7,5;CIPOS95=0,0;CIEND95=0,0;MATEID=86957_1;EVENT=86957;SECONDARY;SU=109;PE=46;SR=63;ALG=PROD;AF=0.002941;NSAMP=86;MSQ=26.25;AC=86;AN=29246;NFAM=85
chr17	69862076	241655	N	<DEL>	272.71	PASS	SVTYPE=DEL;POS=69862076;SVLEN=-2991;END=69865067;STRANDS=+-:10;IMPRECISE;CIPOS=-7,9;CIEND=-10,4;CIPOS95=-1,1;CIEND95=-1,0;SU=10;PE=7;SR=3;ALG=PROD;AF=3.419e-05;NSAMP=1;MSQ=272.71;AC=1;AN=29246;NFAM=1
chr17	69868096	104897_2	N	N[chr7:98920472[	56.49	LOW	SVTYPE=BND;POS=69868096;STRANDS=-+:7;CIPOS=-2,7;CIEND=-7,4;CIPOS95=0,0;CIEND95=0,0;MATEID=104897_1;EVENT=104897;SECONDARY;SU=7;PE=1;SR=6;ALG=PROD;AF=3.419e-05;NSAMP=1;MSQ=53.79;AC=1;AN=29246;NFAM=1
chr17	69883907	5484_2	N	]chr1:58311861]N	14924.5	LOW	SVTYPE=BND;POS=69883907;STRANDS=+-:999;CIPOS=-10,2;CIEND=-3,5;CIPOS95=0,0;CIEND95=0,0;MATEID=5484_1;EVENT=5484;SECONDARY;SU=999;PE=944;SR=55;ALG=PROD;AF=0.004001;NSAMP=117;MSQ=101.25;AC=117;AN=29246;NFAM=115
chr17	69884209	5485_2	N	N[chr1:58311853[	4464.91	LOW	SVTYPE=BND;POS=69884209;STRANDS=-+:446;IMPRECISE;CIPOS=-11,43;CIEND=-43,3;CIPOS95=-1,1;CIEND95=-1,1;MATEID=5485_1;EVENT=5485;SECONDARY;SU=446;PE=443;SR=3;ALG=PROD;AF=0.002017;NSAMP=59;MSQ=65.77;AC=59;AN=29246;NFAM=59
chr17	69904956	241656_1	N	N[chr17:69905290[	295.77	LOW	SVTYPE=BND;POS=69904956;STRANDS=+-:7;IMPRECISE;CIPOS=-10,9;CIEND=-10,9;CIPOS95=-3,3;CIEND95=-3,3;MATEID=241656_2;EVENT=241656;SU=7;PE=6;SR=1;ALG=PROD;AF=0.0004103;NSAMP=12;MSQ=14.56;RECLASSIFIED;AC=12;AN=29246;NFAM=12
chr17	69905290	241656_2	N	]chr17:69904956]N	295.77	LOW	SVTYPE=BND;POS=69904956;STRANDS=+-:7;IMPRECISE;CIPOS=-10,9;CIEND=-10,9;CIPOS95=-3,3;CIEND95=-3,3;MATEID=241656_1;EVENT=241656;SECONDARY;SU=7;PE=6;SR=1;ALG=PROD;AF=0.0004103;NSAMP=12;MSQ=14.56;RECLASSIFIED;AC=12;AN=29246;NFAM=12
chr17	69923346	5486_2	N	]chr1:186157671]N	209.78	LOW	SVTYPE=BND;POS=69923346;STRANDS=+-:10;IMPRECISE;CIPOS=-437,9;CIEND=-10,330;CIPOS95=-77,2;CIEND95=-2,91;MATEID=5486_1;EVENT=5486;SECONDARY;SU=10;PE=10;SR=0;ALG=PROD;AF=3.419e-05;NSAMP=1;MSQ=209.78;AC=1;AN=29246;NFAM=1
chr17	69928610	241657	N	<DEL>	1897.46	PASS	SVTYPE=DEL;POS=69928610;SVLEN=-967;END=69929577;STRANDS=+-:59;CIPOS=-23,22;CIEND=-30,29;CIPOS95=0,0;CIEND95=0,0;SU=59;PE=29;SR=30;ALG=PROD;AF=0.0001026;NSAMP=3;MSQ=632.49;AC=3;AN=29246;NFAM=3
chr17	69956272	241658_1	N	N[chr17:69956339[	209.87	LOW	SVTYPE=BND;POS=69956272;STRANDS=+-:7;CIPOS=-5,4;CIEND=-5,4;CIPOS95=0,0;CIEND95=0,0;MATEID=241658_2;EVENT=241658;SU=7;PE=0;SR=7;ALG=PROD;AF=3.419e-05;NSAMP=1;MSQ=209.84;RECLASSIFIED;AC=1;AN=29246;NFAM=1
chr17	69956339	241658_2	N	]chr17:69956272]N	209.87	LOW	SVTYPE=BND;POS=69956272;STRANDS=+-:7;CIPOS=-5,4;CIEND=-5,4;CIPOS95=0,0;CIEND95=0,0;MATEID=241658_1;EVENT=241658;SECONDARY;SU=7;PE=0;SR=7;ALG=PROD;AF=3.419e-05;NSAMP=1;MSQ=209.84;RECLASSIFIED;AC=1;AN=29246;NFAM=1
chr17	69956783	241659_1	N	N[chr17:69957082[	5302.58	PASS	SVTYPE=BND;POS=69956783;STRANDS=+-:177;CIPOS=-2,2;CIEND=-2,1;CIPOS95=0,0;CIEND95=0,0;MATEID=241659_2;EVENT=241659;SU=177;PE=8;SR=169;ALG=PROD;AF=0.0002735;NSAMP=8;MSQ=323.68;RECLASSIFIED;AC=8;AN=29246;NFAM=8
chr17	69956794	487279_1	N	]chr17:69957296]N	1892.79	LOW	SVTYPE=BND;POS=69956794;STRANDS=-+:216;CIPOS=-3,2;CIEND=-3,2;CIPOS95=0,0;CIEND95=0,0;MATEID=487279_2;EVENT=487279;SU=216;PE=94;SR=122;ALG=PROD;AF=0.0002052;NSAMP=6;MSQ=128.28;RECLASSIFIED;AC=6;AN=29246;NFAM=6
chr17	69957027	64315_2	N	N[chr3:58510633[	983.04	LOW	SVTYPE=BND;POS=69957027;STRANDS=-+:4;IMPRECISE;CIPOS=-10,302;CIEND=-483,9;CIPOS95=-2,94;CIEND95=-167,1;MATEID=64315_1;EVENT=64315;SECONDARY;SU=4;PE=4;SR=0;ALG=PROD;AF=0.001539;NSAMP=45;MSQ=12.72;AC=45;AN=29246;NFAM=45
chr17	69957082	241659_2	N	]chr17:69956783]N	5302.58	PASS	SVTYPE=BND;POS=69956783;STRANDS=+-:177;CIPOS=-2,1;CIEND=-2,2;CIPOS95=0,0;CIEND95=0,0;MATEID=241659_1;EVENT=241659;SECONDARY;SU=177;PE=8;SR=169;ALG=PROD;AF=0.0002735;NSAMP=8;MSQ=323.68;RECLASSIFIED;AC=8;AN=29246;NFAM=8
chr17	69957296	487279_2	N	N[chr17:69956794[	1892.79	LOW	SVTYPE=BND;POS=69956794;STRANDS=-+:216;CIPOS=-3,2;CIEND=-3,2;CIPOS95=0,0;CIEND95=0,0;MATEID=487279_1;EVENT=487279;SECONDARY;SU=216;PE=94;SR=122;ALG=PROD;AF=0.0002052;NSAMP=6;MSQ=128.28;RECLASSIFIED;AC=6;AN=29246;NFAM=6
chr17	69961543	487280	N	<DUP>	2.89984e+06	PASS	SVTYPE=DUP;POS=69961543;SVLEN=400;END=69961943;STRANDS=-+:231087;CIPOS=0,0;CIEND=0,0;CIPOS95=0,0;CIEND95=0,0;SU=231087;PE=84863;SR=146224;ALG=PROD;AF=0.3732;NSAMP=9122;MSQ=214.03;AC=10914;AN=29246;NFAM=8569
chr17	69969376	241660	N	<DEL>	1439.78	PASS	SVTYPE=DEL;POS=69969376;SVLEN=-1149;END=69970525;STRANDS=+-:61;CIPOS=-23,22;CIEND=-23,21;CIPOS95=0,0;CIEND95=0,0;SU=61;PE=33;SR=28;ALG=PROD;AF=6.839e-05;NSAMP=2;MSQ=719.38;AC=2;AN=29246;NFAM=2
chr17	69974693	241661	N	<DEL>	2289.97	PASS	SVTYPE=DEL;POS=69974693;SVLEN=-968;END=69975661;STRANDS=+-:101;CIPOS=-5,5;CIEND=-26,22;CIPOS95=0,0;CIEND95=0,0;SU=101;PE=62;SR=39;ALG=PROD;AF=0.0001026;NSAMP=3;MSQ=569.47;AC=3;AN=29246;NFAM=2
chr17	69977880	241662	N	<DEL>	2443.29	PASS	SVTYPE=DEL;POS=69977880;SVLEN=-8411;END=69986291;STRANDS=+-:103;CIPOS=-24,23;CIEND=-24,9;CIPOS95=0,0;CIEND95=0,0;SU=103;PE=66;SR=37;ALG=PROD;AF=0.0001026;NSAMP=3;MSQ=675.43;AC=3;AN=29246;NFAM=2
chr17	69986841	36921_2	N	[chr16:75061532[N	299261	LOW	SVTYPE=BND;POS=69986841;STRANDS=--:15430;CIPOS=0,0;CIEND=0,0;CIPOS95=0,0;CIEND95=0,0;MATEID=36921_1;EVENT=36921;SECONDARY;SU=15430;PE=0;SR=15430;AF=0.1144;NSAMP=3347;MSQ=46.51;AC=3347;AN=29246;NFAM=3152
chr17	70003080	33680_2	N	N[chr14:56930104[	3546.95	LOW	SVTYPE=BND;POS=70003080;STRANDS=-+:121;CIPOS=-5,4;CIEND=-5,4;CIPOS95=0,0;CIEND95=0,0;MATEID=33680_1;EVENT=33680;SECONDARY;SU=121;PE=0;SR=121;ALG=PROD;AF=0.003146;NSAMP=92;MSQ=20.48;AC=92;AN=29246;NFAM=91
chr17	70004261	241664	N	<DEL>	761.47	PASS	SVTYPE=DEL;POS=70004261;SVLEN=-741;END=70005002;STRANDS=+-:31;CIPOS=-10,9;CIEND=-10,9;CIPOS95=0,0;CIEND95=0,0;SU=31;PE=17;SR=14;ALG=PROD;AF=3.419e-05;NSAMP=1;MSQ=761.47;AC=1;AN=29246;NFAM=1
chr17	70017486	86960_2	N	[chr5:178358102[N	107.09	LOW	SVTYPE=BND;POS=70017486;STRANDS=--:9;CIPOS=-29,28;CIEND=-29,28;CIPOS95=0,0;CIEND95=0,0;MATEID=86960_1;EVENT=86960;SECONDARY;SU=9;PE=0;SR=9;ALG=PROD;AF=3.419e-05;NSAMP=1;MSQ=26.68;AC=1;AN=29246;NFAM=1
chr17	70019830	104898_2	N	[chr7:138273524[N	136.99	LOW	SVTYPE=BND;POS=70019830;STRANDS=--:19;CIPOS=-9,8;CIEND=-9,8;CIPOS95=0,0;CIEND95=0,0;MATEID=104898_1;EVENT=104898;SECONDARY;SU=19;PE=0;SR=19;ALG=PROD;AF=0.0002052;NSAMP=6;MSQ=12;AC=6;AN=29246;NFAM=6
chr17	70025197	35456_2	N	N[chr15:70729652[	2667.22	LOW	SVTYPE=BND;POS=70025197;STRANDS=-+:42;CIPOS=-10,9;CIEND=-10,6;CIPOS95=0,0;CIEND95=0,0;MATEID=35456_1;EVENT=35456;SECONDARY;SU=42;PE=30;SR=12;ALG=PROD;AF=0.00318;NSAMP=93;MSQ=21.58;AC=93;AN=29246;NFAM=93
chr17	70028875	487281	N	<DUP>	157689	PASS	SVTYPE=DUP;POS=70028875;SVLEN=309;END=70029184;STRANDS=-+:10627;CIPOS=0,0;CIEND=0,0;CIPOS95=0,0;CIEND95=0,0;SU=10627;PE=1766;SR=8861;ALG=PROD;AF=0.03631;NSAMP=1051;MSQ=98.06;AC=1062;AN=29246;NFAM=992
chr17	70052421	241665	N	<DEL>	435.71	PASS	SVTYPE=DEL;POS=70052421;SVLEN=-2213;END=70054634;STRANDS=+-:21;CIPOS=-3,2;CIEND=-10,9;CIPOS95=0,0;CIEND95=0,0;SU=21;PE=11;SR=10;ALG=PROD;AF=3.419e-05;NSAMP=1;MSQ=434.59;AC=1;AN=29246;NFAM=1
chr17	70053266	5487_2	N	]chr1:84058513]N	221.81	LOW	SVTYPE=BND;POS=70053266;STRANDS=+-:4;IMPRECISE;CIPOS=-766,7;CIEND=-10,727;CIPOS95=-182,0;CIEND95=-1,167;MATEID=5487_1;EVENT=5487;SECONDARY;SU=4;PE=4;SR=0;ALG=PROD;AF=6.839e-05;NSAMP=2;MSQ=65.88;AC=2;AN=29246;NFAM=2
chr17	70058794	96263_2	N	N[chr6:92829715[	51573	LOW	SVTYPE=BND;POS=70058794;STRANDS=-+:33;CIPOS=-9,8;CIEND=-9,8;CIPOS95=0,0;CIEND95=0,0;MATEID=96263_1;EVENT=96263;SECONDARY;SU=33;PE=0;SR=33;ALG=PROD;AF=0.03375;NSAMP=795;MSQ=35.37;AC=987;AN=29246;NFAM=775
chr17	70063558	39271_1	N	[chrX:15367955[N	653.62	LOW	SVTYPE=BND;POS=70063558;STRANDS=--:74;CIPOS=-3,5;CIEND=-5,5;CIPOS95=0,0;CIEND95=0,0;MATEID=39271_2;EVENT=39271;SU=74;PE=0;SR=74;ALG=PROD;AF=0.0002735;NSAMP=8;MSQ=26.69;AC=8;AN=29246;NFAM=8
chr17	70063571	96264_2	N	N[chr6:131482177[	2736.79	LOW	SVTYPE=BND;POS=70063571;STRANDS=-+:232;IMPRECISE;CIPOS=-190,607;CIEND=-950,62;CIPOS95=-108,108;CIEND95=-144,62;MATEID=96264_1;EVENT=96264;SECONDARY;SU=232;PE=232;SR=0;ALG=SUM;AF=0.00277;NSAMP=81;MSQ=26.76;AC=81;AN=29246;NFAM=81
chr17	70063860	104899_2	N	]chr7:63425394]N	777.26	LOW	SVTYPE=BND;POS=70063860;STRANDS=+-:9;IMPRECISE;CIPOS=-30,29;CIEND=-29,29;CIPOS95=-1,1;CIEND95=-1,1;MATEID=104899_1;EVENT=104899;SECONDARY;SU=9;PE=7;SR=2;ALG=PROD;AF=0.0001368;NSAMP=4;MSQ=19.02;AC=4;AN=29234;NFAM=4
chr17	70063860	39476_1	N	]chrX:107782367]N	9607.7	LOW	SVTYPE=BND;POS=70063860;STRANDS=-+:23;CIPOS=-30,29;CIEND=-30,29;CIPOS95=0,0;CIEND95=0,0;MATEID=39476_2;EVENT=39476;SU=23;PE=19;SR=4;ALG=PROD;AF=0.00821;NSAMP=237;MSQ=20.25;AC=240;AN=29232;NFAM=234
chr17	70063864	39413_1	N	[chrX:76310746[N	2480.77	LOW	SVTYPE=BND;POS=70063864;STRANDS=--:13;IMPRECISE;CIPOS=-30,29;CIEND=-30,26;CIPOS95=-1,1;CIEND95=-1,1;MATEID=39413_2;EVENT=39413;SU=13;PE=11;SR=2;ALG=PROD;AF=0.002976;NSAMP=87;MSQ=17.63;AC=87;AN=29234;NFAM=86
chr17	70063904	39414_1	N	N]chrX:76310847]	917.77	LOW	SVTYPE=BND;POS=70063904;STRANDS=++:5;IMPRECISE;CIPOS=-10,9;CIEND=-10,9;CIPOS95=-1,1;CIEND95=-1,1;MATEID=39414_2;EVENT=39414;SU=5;PE=3;SR=2;ALG=PROD;AF=0.0004104;NSAMP=12;MSQ=14.77;AC=12;AN=29238;NFAM=12
chr17	70066511	568987_2	N	N]chr17:68932162]	4.64	LOW	SVTYPE=BND;POS=70066511;STRANDS=++:4;IMPRECISE;CIPOS=-10,467;CIEND=-10,653;CIPOS95=-2,125;CIEND95=-1,157;MATEID=568987_1;EVENT=568987;SECONDARY;SU=4;PE=4;SR=0;ALG=PROD;AF=3.419e-05;NSAMP=1;MSQ=4.64;AC=1;AN=29246;NFAM=1
chr17	70066659	568986_2	N	[chr17:68931949[N	87.74	LOW	SVTYPE=BND;POS=70066659;STRANDS=--:7;IMPRECISE;CIPOS=-466,9;CIEND=-525,9;CIPOS95=-75,2;CIEND95=-104,2;MATEID=568986_1;EVENT=568986;SECONDARY;SU=7;PE=7;SR=0;ALG=PROD;AF=3.419e-05;NSAMP=1;MSQ=86.79;AC=1;AN=29246;NFAM=1
chr17	70071081	241666_1	N	N[chr17:70071306[	18129	PASS	SVTYPE=BND;POS=70071081;STRANDS=+-:545;CIPOS=-1,1;CIEND=-1,1;CIPOS95=0,0;CIEND95=0,0;MATEID=241666_2;EVENT=241666;SU=545;PE=29;SR=516;ALG=PROD;AF=0.001949;NSAMP=57;MSQ=286.59;RECLASSIFIED;AC=57;AN=29246;NFAM=51
chr17	70071306	241666_2	N	]chr17:70071081]N	18129	PASS	SVTYPE=BND;POS=70071081;STRANDS=+-:545;CIPOS=-1,1;CIEND=-1,1;CIPOS95=0,0;CIEND95=0,0;MATEID=241666_1;EVENT=241666;SECONDARY;SU=545;PE=29;SR=516;ALG=PROD;AF=0.001949;NSAMP=57;MSQ=286.59;RECLASSIFIED;AC=57;AN=29246;NFAM=51
chr17	70097517	241670	N	<DEL>	206.58	PASS	SVTYPE=DEL;POS=70097517;SVLEN=-4124;END=70101641;STRANDS=+-:8;IMPRECISE;CIPOS=-5,492;CIEND=-407,9;CIPOS95=0,132;CIEND95=-71,2;SU=8;PE=8;SR=0;ALG=PROD;AF=3.419e-05;NSAMP=1;MSQ=206.58;AC=1;AN=29246;NFAM=1
chr17	70103009	241672	N	<DEL>	254.61	PASS	SVTYPE=DEL;POS=70103009;SVLEN=-3883;END=70106892;STRANDS=+-:13;CIPOS=-5,4;CIEND=-5,3;CIPOS95=0,0;CIEND95=0,0;SU=13;PE=6;SR=7;ALG=PROD;AF=3.419e-05;NSAMP=1;MSQ=254.61;AC=1;AN=29246;NFAM=1
chr17	70103036	241671_1	N	N[chr17:70103389[	51.53	LOW	SVTYPE=BND;POS=70103036;STRANDS=+-:4;CIPOS=-9,8;CIEND=-9,8;CIPOS95=0,0;CIEND95=0,0;MATEID=241671_2;EVENT=241671;SU=4;PE=0;SR=4;ALG=PROD;AF=0.0001026;NSAMP=3;MSQ=9.53;RECLASSIFIED;AC=3;AN=29246;NFAM=3
chr17	70103330	47084_2	N	N[chr2:205964809[	749.92	LOW	SVTYPE=BND;POS=70103330;STRANDS=-+:4;CIPOS=-9,8;CIEND=-9,8;CIPOS95=0,0;CIEND95=0,0;MATEID=47084_1;EVENT=47084;SECONDARY;SU=4;PE=0;SR=4;ALG=PROD;AF=0.0009916;NSAMP=29;MSQ=15.64;AC=29;AN=29246;NFAM=29
chr17	70103389	241671_2	N	]chr17:70103036]N	51.53	LOW	SVTYPE=BND;POS=70103036;STRANDS=+-:4;CIPOS=-9,8;CIEND=-9,8;CIPOS95=0,0;CIEND95=0,0;MATEID=241671_1;EVENT=241671;SECONDARY;SU=4;PE=0;SR=4;ALG=PROD;AF=0.0001026;NSAMP=3;MSQ=9.53;RECLASSIFIED;AC=3;AN=29246;NFAM=3
chr17	70106701	487282	N	<DUP>	85.28	PASS	SVTYPE=DUP;POS=70106701;SVLEN=1694;END=70108395;STRANDS=-+:11;IMPRECISE;CIPOS=-368,9;CIEND=-10,233;CIPOS95=-60,1;CIEND95=-2,32;SU=11;PE=11;SR=0;ALG=PROD;AF=3.419e-05;NSAMP=1;MSQ=84.82;AC=1;AN=29246;NFAM=1
chr17	70106793	241673_1	N	N[chr17:70108294[	4875.1	PASS	SVTYPE=BND;POS=70106793;STRANDS=+-:239;IMPRECISE;CIPOS=-50,427;CIEND=-433,114;CIPOS95=-50,79;CIEND95=-61,61;MATEID=241673_2;EVENT=241673;SU=239;PE=239;SR=0;ALG=SUM;AF=0.0002393;NSAMP=7;MSQ=281.26;RECLASSIFIED;AC=7;AN=29246;NFAM=7
chr17	70106972	241674_1	N	N[chr17:70108520[	3130.85	LOW	SVTYPE=BND;POS=70106972;STRANDS=+-:25;CIPOS=-10,9;CIEND=-10,9;CIPOS95=0,0;CIEND95=0,0;MATEID=241674_2;EVENT=241674;SU=25;PE=12;SR=13;ALG=PROD;AF=0.0002393;NSAMP=7;MSQ=247;RECLASSIFIED;AC=7;AN=29246;NFAM=7
chr17	70108294	241673_2	N	]chr17:70106793]N	4875.1	PASS	SVTYPE=BND;POS=70106793;STRANDS=+-:239;IMPRECISE;CIPOS=-433,114;CIEND=-50,427;CIPOS95=-61,61;CIEND95=-50,79;MATEID=241673_1;EVENT=241673;SECONDARY;SU=239;PE=239;SR=0;ALG=SUM;AF=0.0002393;NSAMP=7;MSQ=281.26;RECLASSIFIED;AC=7;AN=29246;NFAM=7
chr17	70108520	241674_2	N	]chr17:70106972]N	3130.85	LOW	SVTYPE=BND;POS=70106972;STRANDS=+-:25;CIPOS=-10,9;CIEND=-10,9;CIPOS95=0,0;CIEND95=0,0;MATEID=241674_1;EVENT=241674;SECONDARY;SU=25;PE=12;SR=13;ALG=PROD;AF=0.0002393;NSAMP=7;MSQ=247;RECLASSIFIED;AC=7;AN=29246;NFAM=7
chr17	70110502	64316_2	N	N[chr3:153429008[	1302.83	LOW	SVTYPE=BND;POS=70110502;STRANDS=-+:131;IMPRECISE;CIPOS=-5,4;CIEND=-7,2;CIPOS95=0,0;CIEND95=-1,1;MATEID=64316_1;EVENT=64316;SECONDARY;SU=131;PE=0;SR=131;ALG=PROD;AF=0.001197;NSAMP=35;MSQ=18.43;AC=35;AN=29246;NFAM=35
chr17	70117949	241675_1	N	N[chr17:70118221[	972.56	LOW	SVTYPE=BND;POS=70117949;STRANDS=+-:14;CIPOS=-27,26;CIEND=-26,25;CIPOS95=0,0;CIEND95=0,0;MATEID=241675_2;EVENT=241675;SU=14;PE=3;SR=11;ALG=PROD;AF=0.0001026;NSAMP=3;MSQ=11.21;RECLASSIFIED;AC=3;AN=29246;NFAM=3
chr17	70118221	241675_2	N	]chr17:70117949]N	972.56	LOW	SVTYPE=BND;POS=70117949;STRANDS=+-:14;CIPOS=-26,25;CIEND=-27,26;CIPOS95=0,0;CIEND95=0,0;MATEID=241675_1;EVENT=241675;SECONDARY;SU=14;PE=3;SR=11;ALG=PROD;AF=0.0001026;NSAMP=3;MSQ=11.21;RECLASSIFIED;AC=3;AN=29246;NFAM=3
chr17	70127382	241676_1	N	N[chr17:70127648[	19.44	LOW	SVTYPE=BND;POS=70127382;STRANDS=+-:4;CIPOS=-9,8;CIEND=-9,8;CIPOS95=0,0;CIEND95=0,0;MATEID=241676_2;EVENT=241676;SU=4;PE=0;SR=4;ALG=PROD;AF=3.419e-05;NSAMP=1;MSQ=9.3;RECLASSIFIED;AC=1;AN=29246;NFAM=1
chr17	70127648	241676_2	N	]chr17:70127382]N	19.44	LOW	SVTYPE=BND;POS=70127382;STRANDS=+-:4;CIPOS=-9,8;CIEND=-9,8;CIPOS95=0,0;CIEND95=0,0;MATEID=241676_1;EVENT=241676;SECONDARY;SU=4;PE=0;SR=4;ALG=PROD;AF=3.419e-05;NSAMP=1;MSQ=9.3;RECLASSIFIED;AC=1;AN=29246;NFAM=1
chr17	70132481	241677	N	<DEL>	299.64	PASS	SVTYPE=DEL;POS=70132481;SVLEN=-2216;END=70134697;STRANDS=+-:15;IMPRECISE;CIPOS=-7,9;CIEND=-10,6;CIPOS95=-1,1;CIEND95=-1,0;SU=15;PE=12;SR=3;ALG=PROD;AF=3.419e-05;NSAMP=1;MSQ=299.64;AC=1;AN=29246;NFAM=1
chr17	70134502	241678	N	<DEL>	1051.35	PASS	SVTYPE=DEL;POS=70134502;SVLEN=-651;END=70135153;STRANDS=+-:36;CIPOS=-30,27;CIEND=-23,21;CIPOS95=0,0;CIEND95=0,0;SU=36;PE=17;SR=19;ALG=PROD;AF=3.419e-05;NSAMP=1;MSQ=4.64;AC=1;AN=29246;NFAM=1
chr17	70143577	39039_1	N	[chr21:35018065[N	9.3	LOW	SVTYPE=BND;POS=70143577;STRANDS=--:4;CIPOS=-9,8;CIEND=-9,8;CIPOS95=0,0;CIEND95=0,0;MATEID=39039_2;EVENT=39039;SU=4;PE=0;SR=4;ALG=PROD;AF=3.419e-05;NSAMP=1;MSQ=9.3;AC=1;AN=29246;NFAM=1
chr17	70146643	241679_1	N	N[chr17:70146757[	3095.56	LOW	SVTYPE=BND;POS=70146643;STRANDS=+-:93;CIPOS=-5,4;CIEND=-5,4;CIPOS95=0,0;CIEND95=0,0;MATEID=241679_2;EVENT=241679;SU=93;PE=1;SR=92;ALG=PROD;AF=0.0003419;NSAMP=10;MSQ=200.48;RECLASSIFIED;AC=10;AN=29246;NFAM=10
chr17	70146757	241679_2	N	]chr17:70146643]N	3095.56	LOW	SVTYPE=BND;POS=70146643;STRANDS=+-:93;CIPOS=-5,4;CIEND=-5,4;CIPOS95=0,0;CIEND95=0,0;MATEID=241679_1;EVENT=241679;SECONDARY;SU=93;PE=1;SR=92;ALG=PROD;AF=0.0003419;NSAMP=10;MSQ=200.48;RECLASSIFIED;AC=10;AN=29246;NFAM=10
chr17	70154107	241680	N	<DEL:ME:SINE|Alu|AluY>	4.63363e+06	PASS	SVTYPE=MEI;POS=70154107;SVLEN=-297;END=70154404;STRANDS=+-:122056;CIPOS=0,0;CIEND=0,0;CIPOS95=0,0;CIEND95=0,0;SU=122056;PE=11651;SR=110405;ALG=PROD;AF=0.2479;NSAMP=6133;MSQ=527.75;MEDGQR=2.89;Q10GQR=2.5;AC=7249;AN=29246;NFAM=5824
chr17	70154276	487284	N	<DUP>	555.36	PASS	SVTYPE=DUP;POS=70154276;SVLEN=882;END=70155158;STRANDS=-+:57;IMPRECISE;CIPOS=-379,49;CIEND=-43,283;CIPOS95=-16,16;CIEND95=-15,15;SU=57;PE=57;SR=0;ALG=PROD;AF=0.0003761;NSAMP=10;MSQ=52.16;AC=11;AN=29246;NFAM=9
chr17	70163799	241681	N	<DEL:ME:SINE|Alu|AluYa5>	3.28791e+06	PASS	SVTYPE=MEI;POS=70163799;SVLEN=-317;END=70164116;STRANDS=+-:83832;CIPOS=0,0;CIEND=0,0;CIPOS95=0,0;CIEND95=0,0;SU=83832;PE=7245;SR=76587;ALG=PROD;AF=0.1631;NSAMP=4370;MSQ=471.09;MEDGQR=3.12;Q10GQR=2.94;AC=4769;AN=29246;NFAM=4142
chr17	70193262	241683	N	<DEL>	248.41	PASS	SVTYPE=DEL;POS=70193262;SVLEN=-5033;END=70198295;STRANDS=+-:15;CIPOS=-10,9;CIEND=-10,9;CIPOS95=0,0;CIEND95=0,0;SU=15;PE=11;SR=4;ALG=PROD;AF=3.419e-05;NSAMP=1;MSQ=248.41;AC=1;AN=29246;NFAM=1
chr17	70197366	487285_1	N	]chr17:70198741]N	299.33	PASS	SVTYPE=BND;POS=70197366;STRANDS=-+:26;CIPOS=-10,9;CIEND=-10,9;CIPOS95=0,0;CIEND95=0,0;MATEID=487285_2;EVENT=487285;SU=26;PE=19;SR=7;ALG=PROD;AF=3.419e-05;NSAMP=1;MSQ=299.33;RECLASSIFIED;AC=1;AN=29246;NFAM=1
chr17	70198741	487285_2	N	N[chr17:70197366[	299.33	PASS	SVTYPE=BND;POS=70197366;STRANDS=-+:26;CIPOS=-10,9;CIEND=-10,9;CIPOS95=0,0;CIEND95=0,0;MATEID=487285_1;EVENT=487285;SECONDARY;SU=26;PE=19;SR=7;ALG=PROD;AF=3.419e-05;NSAMP=1;MSQ=299.33;RECLASSIFIED;AC=1;AN=29246;NFAM=1
chr17	70210521	24836_2	N	]chr11:104309996]N	11018.9	LOW	SVTYPE=BND;POS=70210521;STRANDS=+-:97;CIPOS=-10,9;CIEND=-1,3;CIPOS95=0,0;CIEND95=0,0;MATEID=24836_1;EVENT=24836;SECONDARY;SU=97;PE=72;SR=25;ALG=PROD;AF=0.008856;NSAMP=259;MSQ=38.13;AC=259;AN=29246;NFAM=258
chr17	70210521	96265_2	N	[chr6:56893565[N	48750.4	LOW	SVTYPE=BND;POS=70210521;STRANDS=--:20;IMPRECISE;CIPOS=-24,18;CIEND=-12,7;CIPOS95=-1,1;CIEND95=-2,2;MATEID=96265_1;EVENT=96265;SECONDARY;SU=20;PE=13;SR=7;ALG=PROD;AF=0.01313;NSAMP=381;MSQ=126.53;AC=384;AN=29246;NFAM=381
chr17	70211242	241685_1	N	N[chr17:70211565[	1015.43	LOW	SVTYPE=BND;POS=70211242;STRANDS=+-:17;CIPOS=-27,25;CIEND=-26,25;CIPOS95=0,0;CIEND95=0,0;MATEID=241685_2;EVENT=241685;SU=17;PE=1;SR=16;ALG=PROD;AF=0.0003419;NSAMP=10;MSQ=70.75;RECLASSIFIED;AC=10;AN=29246;NFAM=10
chr17	70211565	241685_2	N	]chr17:70211242]N	1015.43	LOW	SVTYPE=BND;POS=70211242;STRANDS=+-:17;CIPOS=-26,25;CIEND=-27,25;CIPOS95=0,0;CIEND95=0,0;MATEID=241685_1;EVENT=241685;SECONDARY;SU=17;PE=1;SR=16;ALG=PROD;AF=0.0003419;NSAMP=10;MSQ=70.75;RECLASSIFIED;AC=10;AN=29246;NFAM=10
chr17	70243842	241687	N	<DEL>	3530.87	PASS	SVTYPE=DEL;POS=70243842;SVLEN=-1944;END=70245786;STRANDS=+-:148;CIPOS=-5,7;CIEND=-3,1;CIPOS95=0,0;CIEND95=0,0;SU=148;PE=90;SR=58;ALG=PROD;AF=6.839e-05;NSAMP=2;MSQ=866.3;AC=2;AN=29246;NFAM=2
chr17	70248699	569011	N	<INV>	14.98	LOW	SVTYPE=INV;POS=70248699;SVLEN=554;END=70249253;STRANDS=++:1,--:3;IMPRECISE;CIPOS=-98,0;CIEND=0,9;CIPOS95=-78,0;CIEND95=0,3;SU=4;PE=4;SR=0;ALG=PROD;AF=3.419e-05;NSAMP=1;MSQ=14.98;AC=1;AN=29246;NFAM=1
chr17	70255696	241688	N	<DEL>	3265.69	PASS	SVTYPE=DEL;POS=70255696;SVLEN=-10854;END=70266550;STRANDS=+-:140;CIPOS=-3,21;CIEND=-4,2;CIPOS95=0,0;CIEND95=0,0;SU=140;PE=90;SR=50;ALG=PROD;AF=3.419e-05;NSAMP=1;MSQ=593.39;AC=1;AN=29246;NFAM=1
chr17	70264085	28398_2	N	[chr12:128757017[N	116880	LOW	SVTYPE=BND;POS=70264085;STRANDS=--:4;CIPOS=-9,8;CIEND=-9,8;CIPOS95=0,0;CIEND95=0,0;MATEID=28398_1;EVENT=28398;SECONDARY;SU=4;PE=0;SR=4;ALG=PROD;AF=0.06767;NSAMP=1974;MSQ=33.64;AC=1979;AN=29246;NFAM=1900
chr17	70264140	36922_2	N	N[chr16:54972021[	74.29	LOW	SVTYPE=BND;POS=70264140;STRANDS=-+:4;CIPOS=-9,8;CIEND=-9,8;CIPOS95=0,0;CIEND95=0,0;MATEID=36922_1;EVENT=36922;SECONDARY;SU=4;PE=0;SR=4;ALG=PROD;AF=0.0001026;NSAMP=3;MSQ=23.45;AC=3;AN=29246;NFAM=3
chr17	70264266	5488_2	N	N[chr1:77084682[	84.11	LOW	SVTYPE=BND;POS=70264266;STRANDS=-+:4;CIPOS=-9,8;CIEND=-9,8;CIPOS95=0,0;CIEND95=0,0;MATEID=5488_1;EVENT=5488;SECONDARY;SU=4;PE=0;SR=4;ALG=PROD;AF=0.0001026;NSAMP=3;MSQ=25.13;AC=3;AN=29246;NFAM=3
chr17	70276219	116934_2	N	N[chr9:116609295[	54.18	LOW	SVTYPE=BND;POS=70276219;STRANDS=-+:4;IMPRECISE;CIPOS=-10,400;CIEND=-493,6;CIPOS95=-2,125;CIEND95=-168,0;MATEID=116934_1;EVENT=116934;SECONDARY;SU=4;PE=4;SR=0;ALG=PROD;AF=3.419e-05;NSAMP=1;MSQ=53.92;AC=1;AN=29246;NFAM=1
chr17	70276248	28399_2	N	[chr12:23522734[N	380615	LOW	SVTYPE=BND;POS=70276248;STRANDS=--:89;CIPOS=-6,5;CIEND=-6,5;CIPOS95=0,0;CIEND95=0,0;MATEID=28399_1;EVENT=28399;SECONDARY;SU=89;PE=0;SR=89;ALG=PROD;AF=0.1425;NSAMP=4158;MSQ=54.04;AC=4167;AN=29246;NFAM=3939
chr17	70276248	64317_2	N	[chr3:117450515[N	5434.67	LOW	SVTYPE=BND;POS=70276248;STRANDS=--:4;CIPOS=-9,8;CIEND=-9,8;CIPOS95=0,0;CIEND95=0,0;MATEID=64317_1;EVENT=64317;SECONDARY;SU=4;PE=0;SR=4;ALG=PROD;AF=0.00424;NSAMP=124;MSQ=37.87;AC=124;AN=29246;NFAM=124
chr17	70276280	46764_2	N	]chr2:131771176]N	1926.06	LOW	SVTYPE=BND;POS=70276280;STRANDS=++:5,+-:5;IMPRECISE;CIPOS=-54,91;CIEND=-49,647;CIPOS95=-40,40;CIEND95=-49,177;MATEID=46764_1;EVENT=46764;SECONDARY;SU=10;PE=10;SR=0;ALG=PROD;AF=0.001573;NSAMP=46;MSQ=18.79;AC=46;AN=29246;NFAM=46
chr17	70276280	47085_2	N	[chr2:131771053[N	1528.2	LOW	SVTYPE=BND;POS=70276280;STRANDS=--:4,-+:21;IMPRECISE;CIPOS=-50,80;CIEND=-540,49;CIPOS95=-30,30;CIEND95=-143,49;MATEID=47085_1;EVENT=47085;SECONDARY;SU=25;PE=25;SR=0;ALG=PROD;AF=0.002359;NSAMP=69;MSQ=15.04;AC=69;AN=29246;NFAM=69
chr17	70276307	96266_2	N	[chr6:123793782[N	7748	LOW	SVTYPE=BND;POS=70276307;STRANDS=--:204,-+:233;IMPRECISE;CIPOS=-13,13;CIEND=-19,17;CIPOS95=-2,2;CIEND95=-16,16;MATEID=96266_1;EVENT=96266;SECONDARY;SU=437;PE=434;SR=3;ALG=PROD;AF=0.00636;NSAMP=186;MSQ=28.79;AC=186;AN=29246;NFAM=178
chr17	70276311	20849_2	N	[chr10:16722833[N	17866.1	LOW	SVTYPE=BND;POS=70276311;STRANDS=--:638;CIPOS=-10,8;CIEND=-9,2;CIPOS95=0,0;CIEND95=0,0;MATEID=20849_1;EVENT=20849;SECONDARY;SU=638;PE=628;SR=10;ALG=PROD;AF=0.0118;NSAMP=345;MSQ=37.18;AC=345;AN=29246;NFAM=339
chr17	70276311	24837_2	N	]chr11:81111845]N	98.65	LOW	SVTYPE=BND;POS=70276311;STRANDS=+-:9;IMPRECISE;CIPOS=-10,9;CIEND=-5,9;CIPOS95=-1,1;CIEND95=-1,1;MATEID=24837_1;EVENT=24837;SECONDARY;SU=9;PE=7;SR=2;ALG=PROD;AF=6.839e-05;NSAMP=2;MSQ=5.8;AC=2;AN=29246;NFAM=2
chr17	70276311	76559_2	N	[chr4:134645231[N	306.48	LOW	SVTYPE=BND;POS=70276311;STRANDS=--:4;IMPRECISE;CIPOS=-347,9;CIEND=-669,9;CIPOS95=-125,2;CIEND95=-232,1;MATEID=76559_1;EVENT=76559;SECONDARY;SU=4;PE=4;SR=0;ALG=PROD;AF=0.0003419;NSAMP=10;MSQ=19.8;AC=10;AN=29246;NFAM=10
chr17	70276325	86961_2	N	]chr5:124627591]N	2484.04	LOW	SVTYPE=BND;POS=70276325;STRANDS=++:10,+-:10;IMPRECISE;CIPOS=-122,553;CIEND=-42,734;CIPOS95=-117,117;CIEND95=-42,225;MATEID=86961_1;EVENT=86961;SECONDARY;SU=20;PE=16;SR=4;ALG=SUM;AF=0.002735;NSAMP=80;MSQ=19.75;AC=80;AN=29246;NFAM=80
chr17	70276346	86962_2	N	N[chr5:124627437[	1211.53	LOW	SVTYPE=BND;POS=70276346;STRANDS=-+:4;IMPRECISE;CIPOS=-50,375;CIEND=-534,49;CIPOS95=-50,106;CIEND95=-156,49;MATEID=86962_1;EVENT=86962;SECONDARY;SU=4;PE=4;SR=0;ALG=PROD;AF=0.00147;NSAMP=43;MSQ=24.05;AC=43;AN=29246;NFAM=41
chr17	70276350	104900_2	N	N]chr7:27071127]	242429	LOW	SVTYPE=BND;POS=70276350;STRANDS=++:40;CIPOS=-9,8;CIEND=-9,8;CIPOS95=0,0;CIEND95=0,0;MATEID=104900_1;EVENT=104900;SECONDARY;SU=40;PE=0;SR=40;ALG=PROD;AF=0.1056;NSAMP=3088;MSQ=42.4;AC=3088;AN=29246;NFAM=2912
chr17	70277750	241690_1	N	N[chr17:70277866[	1641.71	LOW	SVTYPE=BND;POS=70277750;STRANDS=+-:63;CIPOS=-30,29;CIEND=-30,29;CIPOS95=0,0;CIEND95=0,0;MATEID=241690_2;EVENT=241690;SU=63;PE=0;SR=63;ALG=PROD;AF=6.839e-05;NSAMP=2;MSQ=130.25;RECLASSIFIED;AC=2;AN=29246;NFAM=2
chr17	70277866	241690_2	N	]chr17:70277750]N	1641.71	LOW	SVTYPE=BND;POS=70277750;STRANDS=+-:63;CIPOS=-30,29;CIEND=-30,29;CIPOS95=0,0;CIEND95=0,0;MATEID=241690_1;EVENT=241690;SECONDARY;SU=63;PE=0;SR=63;ALG=PROD;AF=6.839e-05;NSAMP=2;MSQ=130.25;RECLASSIFIED;AC=2;AN=29246;NFAM=2
chr17	70296662	241691	N	<DEL>	596.27	PASS	SVTYPE=DEL;POS=70296662;SVLEN=-14446;END=70311108;STRANDS=+-:20;IMPRECISE;CIPOS=-30,318;CIEND=-434,29;CIPOS95=-30,81;CIEND95=-84,29;SU=20;PE=20;SR=0;ALG=PROD;AF=6.839e-05;NSAMP=2;MSQ=298.13;AC=2;AN=29246;NFAM=2
chr17	70296663	569012_1	N	N]chr17:70304032]	167.51	LOW	SVTYPE=BND;POS=70296663;STRANDS=++:17;CIPOS=-27,25;CIEND=-26,25;CIPOS95=0,0;CIEND95=0,0;MATEID=569012_2;EVENT=569012;SU=17;PE=4;SR=13;ALG=PROD;AF=6.839e-05;NSAMP=2;MSQ=83.75;AC=2;AN=29246;NFAM=2
chr17	70297200	64318_2	N	N[chr3:188602075[	479371	LOW	SVTYPE=BND;POS=70297200;STRANDS=+-:152,-+:4528;CIPOS=0,0;CIEND=0,0;CIPOS95=0,0;CIEND95=0,0;MATEID=64318_1;EVENT=64318;SECONDARY;SU=4680;PE=0;SR=4680;ALG=PROD;AF=0.2614;NSAMP=5511;MSQ=52.67;AC=7645;AN=29246;NFAM=5189
chr17	70297200	96267_2	N	N[chr6:65823915[	163543	LOW	SVTYPE=BND;POS=70297200;STRANDS=-+:6;CIPOS=-6,5;CIEND=-6,5;CIPOS95=0,0;CIEND95=0,0;MATEID=96267_1;EVENT=96267;SECONDARY;SU=6;PE=0;SR=6;ALG=PROD;AF=0.1235;NSAMP=3307;MSQ=30.26;AC=3613;AN=29246;NFAM=3131
chr17	70299716	39573_1	N	N]chrY:4768005]	5438.81	LOW	SVTYPE=BND;POS=70299716;STRANDS=++:250;IMPRECISE;CIPOS=-227,561;CIEND=-55,734;CIPOS95=-108,108;CIEND95=-55,153;MATEID=39573_2;EVENT=39573;SU=250;PE=250;SR=0;ALG=SUM;AF=0.00742;NSAMP=217;MSQ=17.37;AC=217;AN=29246;NFAM=217
chr17	70299769	39572_1	N	[chrY:4767828[N	2674.65	LOW	SVTYPE=BND;POS=70299769;STRANDS=--:68;IMPRECISE;CIPOS=-210,32;CIEND=-502,27;CIPOS95=-8,8;CIEND95=-71,27;MATEID=39572_2;EVENT=39572;SU=68;PE=68;SR=0;ALG=PROD;AF=0.003214;NSAMP=94;MSQ=15.51;AC=94;AN=29246;NFAM=94
chr17	70303958	569013_1	N	[chr17:70311110[N	77.71	LOW	SVTYPE=BND;POS=70303958;STRANDS=--:12;CIPOS=-30,26;CIEND=-25,29;CIPOS95=0,0;CIEND95=0,0;MATEID=569013_2;EVENT=569013;SU=12;PE=3;SR=9;ALG=PROD;AF=6.839e-05;NSAMP=2;MSQ=38.85;AC=2;AN=29246;NFAM=2
chr17	70304032	569012_2	N	N]chr17:70296663]	167.51	LOW	SVTYPE=BND;POS=70304032;STRANDS=++:17;CIPOS=-26,25;CIEND=-27,25;CIPOS95=0,0;CIEND95=0,0;MATEID=569012_1;EVENT=569012;SECONDARY;SU=17;PE=4;SR=13;ALG=PROD;AF=6.839e-05;NSAMP=2;MSQ=83.75;AC=2;AN=29246;NFAM=2
chr17	70309463	46765_2	N	N]chr2:172321367]	205935	LOW	SVTYPE=BND;POS=70309463;STRANDS=++:55;CIPOS=-6,5;CIEND=-6,5;CIPOS95=0,0;CIEND95=0,0;MATEID=46765_1;EVENT=46765;SECONDARY;SU=55;PE=0;SR=55;ALG=PROD;AF=0.06213;NSAMP=1797;MSQ=55.99;AC=1817;AN=29246;NFAM=1704
chr17	70311110	569013_2	N	[chr17:70303958[N	77.71	LOW	SVTYPE=BND;POS=70311110;STRANDS=--:12;CIPOS=-25,29;CIEND=-30,26;CIPOS95=0,0;CIEND95=0,0;MATEID=569013_1;EVENT=569013;SECONDARY;SU=12;PE=3;SR=9;ALG=PROD;AF=6.839e-05;NSAMP=2;MSQ=38.85;AC=2;AN=29246;NFAM=2
chr17	70325439	569014	N	<INV>	37.87	LOW	SVTYPE=INV;POS=70325439;SVLEN=1036;END=70326475;STRANDS=++:1,--:5;IMPRECISE;CIPOS=-10,9;CIEND=-10,2;CIPOS95=-3,3;CIEND95=-8,0;SU=6;PE=5;SR=1;ALG=PROD;AF=3.419e-05;NSAMP=1;MSQ=32.81;AC=1;AN=29246;NFAM=1
chr17	70331350	24838_2	N	[chr11:34602300[N	411.47	LOW	SVTYPE=BND;POS=70331350;STRANDS=--:5;IMPRECISE;CIPOS=-689,9;CIEND=-489,9;CIPOS95=-216,0;CIEND95=-147,2;MATEID=24838_1;EVENT=24838;SECONDARY;SU=5;PE=5;SR=0;ALG=PROD;AF=0.0005129;NSAMP=15;MSQ=24.96;AC=15;AN=29246;NFAM=15
chr17	70331554	24839_2	N	N]chr11:34602150]	3375.9	LOW	SVTYPE=BND;POS=70331554;STRANDS=++:85;IMPRECISE;CIPOS=-37,410;CIEND=-10,162;CIPOS95=-37,42;CIEND95=-10,10;MATEID=24839_1;EVENT=24839;SECONDARY;SU=85;PE=85;SR=0;ALG=PROD;AF=0.003112;NSAMP=91;MSQ=32.97;AC=91;AN=29246;NFAM=90
chr17	70361257	5489_2	N	]chr1:113503258]N	669846	LOW	SVTYPE=BND;POS=70361257;STRANDS=+-:15571;CIPOS=-33,1;CIEND=-2,31;CIPOS95=0,0;CIEND95=0,0;MATEID=5489_1;EVENT=5489;SECONDARY;SU=15571;PE=15571;SR=0;ALG=PROD;AF=0.1308;NSAMP=3763;MSQ=98.3;AC=3826;AN=29246;NFAM=3532
chr17	70361268	5490_2	N	N[chr1:113497219[	27654.4	LOW	SVTYPE=BND;POS=70361268;STRANDS=-+:1834;IMPRECISE;CIPOS=-3,95;CIEND=-191,1;CIPOS95=-1,1;CIEND95=-8,1;MATEID=5490_1;EVENT=5490;SECONDARY;SU=1834;PE=1834;SR=0;ALG=PROD;AF=0.01659;NSAMP=457;MSQ=34.31;AC=485;AN=29240;NFAM=456
chr17	70362026	487286_1	N	]chr17:70362547]N	44.91	LOW	SVTYPE=BND;POS=70362026;STRANDS=-+:7;IMPRECISE;CIPOS=-571,9;CIEND=-10,465;CIPOS95=-138,2;CIEND95=-1,126;MATEID=487286_2;EVENT=487286;SU=7;PE=7;SR=0;ALG=PROD;AF=3.419e-05;NSAMP=1;MSQ=7.45;RECLASSIFIED;AC=1;AN=29246;NFAM=1
chr17	70362174	39296_1	N	]chrX:25399379]N	590.45	PASS	SVTYPE=BND;POS=70362174;STRANDS=-+:29;CIPOS=-43,40;CIEND=-50,49;CIPOS95=0,0;CIEND95=0,0;MATEID=39296_2;EVENT=39296;SU=29;PE=18;SR=11;ALG=PROD;AF=3.419e-05;NSAMP=1;MSQ=590.45;AC=1;AN=29246;NFAM=1
chr17	70362547	487286_2	N	N[chr17:70362026[	44.91	LOW	SVTYPE=BND;POS=70362026;STRANDS=-+:7;IMPRECISE;CIPOS=-10,465;CIEND=-571,9;CIPOS95=-1,126;CIEND95=-138,2;MATEID=487286_1;EVENT=487286;SECONDARY;SU=7;PE=7;SR=0;ALG=PROD;AF=3.419e-05;NSAMP=1;MSQ=7.45;RECLASSIFIED;AC=1;AN=29246;NFAM=1
chr17	70363278	39297_1	N	N[chrX:25399369[	140.83	LOW	SVTYPE=BND;POS=70363278;STRANDS=+-:8;IMPRECISE;CIPOS=-50,366;CIEND=-568,49;CIPOS95=-50,71;CIEND95=-86,49;MATEID=39297_2;EVENT=39297;SU=8;PE=8;SR=0;ALG=PROD;AF=3.419e-05;NSAMP=1;MSQ=140.83;AC=1;AN=29246;NFAM=1
chr17	70367774	487287	N	<DUP>	294.29	PASS	SVTYPE=DUP;POS=70367774;SVLEN=21458;END=70389232;STRANDS=-+:24;CIPOS=-3,1;CIEND=-10,9;CIPOS95=0,0;CIEND95=0,0;SU=24;PE=12;SR=12;ALG=PROD;AF=6.839e-05;NSAMP=1;MSQ=293.31;AC=2;AN=29246;NFAM=1
chr17	70368710	36923_2	N	[chr16:71833118[N	140.32	LOW	SVTYPE=BND;POS=70368710;STRANDS=--:16;CIPOS=-6,2;CIEND=-10,7;CIPOS95=0,0;CIEND95=0,0;MATEID=36923_1;EVENT=36923;SECONDARY;SU=16;PE=10;SR=6;ALG=PROD;AF=3.419e-05;NSAMP=1;MSQ=140.32;AC=1;AN=29246;NFAM=1
chr17	70368711	36747_2	N	N]chr16:71833449]	149.4	LOW	SVTYPE=BND;POS=70368711;STRANDS=++:22;CIPOS=-2,1;CIEND=-2,1;CIPOS95=0,0;CIEND95=0,0;MATEID=36747_1;EVENT=36747;SECONDARY;SU=22;PE=9;SR=13;ALG=PROD;AF=3.419e-05;NSAMP=1;MSQ=149.4;AC=1;AN=29246;NFAM=1
chr17	70374202	241693	N	<DEL>	244.64	PASS	SVTYPE=DEL;POS=70374202;SVLEN=-256;END=70374458;STRANDS=+-:10;CIPOS=-10,6;CIEND=-4,3;CIPOS95=0,0;CIEND95=0,0;SU=10;PE=2;SR=8;ALG=PROD;AF=6.839e-05;NSAMP=2;MSQ=119.24;AC=2;AN=29242;NFAM=2
chr17	70380933	96268_2	N	N[chr6:157534533[	91951.6	LOW	SVTYPE=BND;POS=70380933;STRANDS=-+:8;CIPOS=-29,28;CIEND=-29,28;CIPOS95=0,0;CIEND95=0,0;MATEID=96268_1;EVENT=96268;SECONDARY;SU=8;PE=0;SR=8;ALG=PROD;AF=0.03388;NSAMP=991;MSQ=54.55;AC=991;AN=29246;NFAM=940
chr17	70382050	241694_1	N	N[chr17:70382103[	1149.2	LOW	SVTYPE=BND;POS=70382050;STRANDS=+-:80;CIPOS=-4,5;CIEND=-5,4;CIPOS95=0,0;CIEND95=0,0;MATEID=241694_2;EVENT=241694;SU=80;PE=0;SR=80;ALG=PROD;AF=0.0003761;NSAMP=11;MSQ=94.67;RECLASSIFIED;AC=11;AN=29246;NFAM=11
chr17	70382056	33682_2	N	[chr14:29990808[N	145.35	LOW	SVTYPE=BND;POS=70382056;STRANDS=--:4;CIPOS=-29,28;CIEND=-29,28;CIPOS95=0,0;CIEND95=0,0;MATEID=33682_1;EVENT=33682;SECONDARY;SU=4;PE=0;SR=4;ALG=PROD;AF=0.000171;NSAMP=5;MSQ=27.26;AC=5;AN=29246;NFAM=5
chr17	70382059	33681_2	N	[chr14:29990439[N	3088.21	LOW	SVTYPE=BND;POS=70382059;STRANDS=--:91;CIPOS=-8,6;CIEND=-6,6;CIPOS95=0,0;CIEND95=0,0;MATEID=33681_1;EVENT=33681;SECONDARY;SU=91;PE=0;SR=91;ALG=PROD;AF=0.003419;NSAMP=100;MSQ=23.97;AC=100;AN=29246;NFAM=99
chr17	70382103	241694_2	N	]chr17:70382050]N	1149.2	LOW	SVTYPE=BND;POS=70382050;STRANDS=+-:80;CIPOS=-5,4;CIEND=-4,5;CIPOS95=0,0;CIEND95=0,0;MATEID=241694_1;EVENT=241694;SECONDARY;SU=80;PE=0;SR=80;ALG=PROD;AF=0.0003761;NSAMP=11;MSQ=94.67;RECLASSIFIED;AC=11;AN=29246;NFAM=11
chr17	70382521	241695	N	<DEL>	458.7	PASS	SVTYPE=DEL;POS=70382521;SVLEN=-2387;END=70384908;STRANDS=+-:17;CIPOS=-4,4;CIEND=-10,9;CIPOS95=0,0;CIEND95=0,0;SU=17;PE=10;SR=7;ALG=PROD;AF=3.419e-05;NSAMP=1;MSQ=458.7;AC=1;AN=29246;NFAM=1
chr17	70385976	241696	N	<DEL>	1477.91	PASS	SVTYPE=DEL;POS=70385976;SVLEN=-1665;END=70387641;STRANDS=+-:40;CIPOS=-23,22;CIEND=-23,21;CIPOS95=0,0;CIEND95=0,0;SU=40;PE=21;SR=19;ALG=PROD;AF=6.839e-05;NSAMP=2;MSQ=738.95;AC=2;AN=29246;NFAM=2
chr17	70407046	569015	N	<INV>	96.42	LOW	SVTYPE=INV;POS=70407046;SVLEN=131;END=70407177;STRANDS=++:2,--:3;IMPRECISE;CIPOS=-10,9;CIEND=-10,9;CIPOS95=-1,1;CIEND95=-1,1;SU=5;PE=3;SR=2;ALG=PROD;AF=0.000171;NSAMP=5;MSQ=12.38;AC=5;AN=29246;NFAM=5
chr17	70408210	96269_2	N	N[chr6:155938049[	652.04	LOW	SVTYPE=BND;POS=70408210;STRANDS=-+:4;CIPOS=-9,8;CIEND=-9,8;CIPOS95=0,0;CIEND95=0,0;MATEID=96269_1;EVENT=96269;SECONDARY;SU=4;PE=0;SR=4;ALG=PROD;AF=0.0008206;NSAMP=24;MSQ=19.69;AC=24;AN=29246;NFAM=24
chr17	70409049	241697	N	<DEL>	501.08	PASS	SVTYPE=DEL;POS=70409049;SVLEN=-8743;END=70417792;STRANDS=+-:22;IMPRECISE;CIPOS=-7,9;CIEND=-10,6;CIPOS95=-1,1;CIEND95=-1,0;SU=22;PE=19;SR=3;ALG=PROD;AF=3.419e-05;NSAMP=1;MSQ=497.46;AC=1;AN=29246;NFAM=1
chr17	70426023	569016_1	N	N]chr17:70426178]	48.1	LOW	SVTYPE=BND;POS=70426023;STRANDS=++:5;CIPOS=-10,9;CIEND=-8,8;CIPOS95=0,0;CIEND95=0,0;MATEID=569016_2;EVENT=569016;SU=5;PE=1;SR=4;ALG=PROD;AF=6.839e-05;NSAMP=1;MSQ=31.46;AC=2;AN=29244;NFAM=1
chr17	70426178	569016_2	N	N]chr17:70426023]	48.1	LOW	SVTYPE=BND;POS=70426178;STRANDS=++:5;CIPOS=-8,8;CIEND=-10,9;CIPOS95=0,0;CIEND95=0,0;MATEID=569016_1;EVENT=569016;SECONDARY;SU=5;PE=1;SR=4;ALG=PROD;AF=6.839e-05;NSAMP=1;MSQ=31.46;AC=2;AN=29244;NFAM=1
chr17	70434116	569017	N	<INV>	75.62	LOW	SVTYPE=INV;POS=70434116;SVLEN=148;END=70434264;STRANDS=++:3,--:1;IMPRECISE;CIPOS=-2,0;CIEND=-10,9;CIPOS95=-2,0;CIEND95=-2,3;SU=4;PE=3;SR=1;ALG=PROD;AF=0.0002052;NSAMP=6;MSQ=10.77;AC=6;AN=29246;NFAM=6
chr17	70458956	241699	N	<DEL:ME:LINE|L1|L1HS>	1.96426e+07	PASS	SVTYPE=MEI;POS=70458956;SVLEN=-6079;END=70465035;STRANDS=+-:702045;CIPOS=0,0;CIEND=0,0;CIPOS95=0,0;CIEND95=0,0;SU=702045;PE=374559;SR=327486;AF=0.577;NSAMP=11849;MSQ=970.68;MEDGQR=11.55;Q10GQR=4.74;AC=16874;AN=29246;NFAM=11005
chr17	70464975	28177_2	N	]chr12:126170692]N	16219.5	LOW	SVTYPE=BND;POS=70464975;STRANDS=+-:8;IMPRECISE;CIPOS=-690,27;CIEND=-30,521;CIPOS95=-189,27;CIEND95=-30,106;MATEID=28177_1;EVENT=28177;SECONDARY;SU=8;PE=8;SR=0;ALG=PROD;AF=0.01009;NSAMP=295;MSQ=52.64;AC=295;AN=29244;NFAM=294
chr17	70464975	39132_1	N	]chr22:33796760]N	80865.5	LOW	SVTYPE=BND;POS=70464975;STRANDS=-+:4;IMPRECISE;CIPOS=-672,9;CIEND=-9,629;CIPOS95=-222,0;CIEND95=-1,221;MATEID=39132_2;EVENT=39132;SU=4;PE=4;SR=0;ALG=PROD;AF=0.0543;NSAMP=1588;MSQ=39.07;AC=1588;AN=29246;NFAM=1571
chr17	70464975	569020_1	N	[chr17:72981337[N	14045.2	LOW	SVTYPE=BND;POS=70464975;STRANDS=--:9;CIPOS=-30,28;CIEND=-30,29;CIPOS95=0,0;CIEND95=0,0;MATEID=569020_2;EVENT=569020;SU=9;PE=5;SR=4;ALG=PROD;AF=0.007215;NSAMP=211;MSQ=65.45;AC=211;AN=29246;NFAM=211
chr17	70465025	116938_2	N	N]chr9:102842951]	45.13	LOW	SVTYPE=BND;POS=70465025;STRANDS=++:4;IMPRECISE;CIPOS=-50,49;CIEND=-50,49;CIPOS95=-3,3;CIEND95=-3,3;MATEID=116938_1;EVENT=116938;SECONDARY;SU=4;PE=3;SR=1;ALG=PROD;AF=6.839e-05;NSAMP=2;MSQ=21.79;AC=2;AN=29246;NFAM=2
chr17	70465030	28179_2	N	N]chr12:86651385]	3714.06	LOW	SVTYPE=BND;POS=70465030;STRANDS=++:4;IMPRECISE;CIPOS=-30,29;CIEND=-30,29;CIPOS95=-3,3;CIEND95=-3,3;MATEID=28179_1;EVENT=28179;SECONDARY;SU=4;PE=3;SR=1;ALG=PROD;AF=0.003078;NSAMP=90;MSQ=40.13;AC=90;AN=29244;NFAM=90
chr17	70465030	47086_2	N	N[chr2:205282546[	54232.9	LOW	SVTYPE=BND;POS=70465030;STRANDS=-+:3669;CIPOS=0,1;CIEND=0,0;CIPOS95=0,0;CIEND95=0,0;MATEID=47086_1;EVENT=47086;SECONDARY;SU=3669;PE=2365;SR=1304;ALG=PROD;AF=0.02219;NSAMP=630;MSQ=57.24;AC=649;AN=29246;NFAM=616
chr17	70465030	76568_2	N	N[chr4:181377819[	3961.57	LOW	SVTYPE=BND;POS=70465030;STRANDS=-+:4;IMPRECISE;CIPOS=-50,49;CIEND=-50,49;CIPOS95=-1,1;CIEND95=-1,1;MATEID=76568_1;EVENT=76568;SECONDARY;SU=4;PE=2;SR=2;ALG=PROD;AF=0.00277;NSAMP=81;MSQ=47.94;AC=81;AN=29246;NFAM=80
chr17	70465031	487044_2	N	N[chr17:60510033[	20089.3	LOW	SVTYPE=BND;POS=60510033;STRANDS=-+:1521;CIPOS=-2,2;CIEND=-1,1;CIPOS95=0,0;CIEND95=0,0;MATEID=487044_1;EVENT=487044;SECONDARY;SU=1521;PE=801;SR=720;ALG=PROD;AF=0.01156;NSAMP=330;MSQ=54.45;RECLASSIFIED;AC=338;AN=29246;NFAM=327
chr17	70465032	20851_2	N	N[chr10:56004529[	7991.74	LOW	SVTYPE=BND;POS=70465032;STRANDS=-+:4;IMPRECISE;CIPOS=-27,29;CIEND=-30,29;CIPOS95=-3,3;CIEND95=-1,1;MATEID=20851_1;EVENT=20851;SECONDARY;SU=4;PE=2;SR=2;ALG=PROD;AF=0.005642;NSAMP=165;MSQ=47.03;AC=165;AN=29246;NFAM=164
chr17	70465034	5496_2	N	N[chr1:229819604[	56222.6	LOW	SVTYPE=BND;POS=70465034;STRANDS=-+:6;IMPRECISE;CIPOS=-50,49;CIEND=-50,49;CIPOS95=-1,1;CIEND95=-1,1;MATEID=5496_1;EVENT=5496;SECONDARY;SU=6;PE=4;SR=2;ALG=PROD;AF=0.03648;NSAMP=1067;MSQ=46.48;AC=1067;AN=29246;NFAM=1058
chr17	70465034	86963_2	N	N[chr5:8749403[	1.11068e+06	LOW	SVTYPE=BND;POS=70465034;STRANDS=-+:146;CIPOS=-7,5;CIEND=-5,5;CIPOS95=0,0;CIEND95=0,0;MATEID=86963_1;EVENT=86963;SECONDARY;SU=146;PE=39;SR=107;ALG=PROD;AF=0.2611;NSAMP=6865;MSQ=94.15;AC=7637;AN=29246;NFAM=6430
chr17	70465035	104904_2	N	N]chr7:122984553]	45040.6	LOW	SVTYPE=BND;POS=70465035;STRANDS=++:4;IMPRECISE;CIPOS=-30,29;CIEND=-30,29;CIPOS95=-3,3;CIEND95=-3,3;MATEID=104904_1;EVENT=104904;SECONDARY;SU=4;PE=3;SR=1;ALG=PROD;AF=0.02954;NSAMP=864;MSQ=47.42;AC=864;AN=29246;NFAM=860
chr17	70465035	116935_2	N	N]chr9:122680065]	47417.4	LOW	SVTYPE=BND;POS=70465035;STRANDS=++:19;IMPRECISE;CIPOS=-27,21;CIEND=-27,20;CIPOS95=-1,1;CIEND95=-3,3;MATEID=116935_1;EVENT=116935;SECONDARY;SU=19;PE=13;SR=6;ALG=PROD;AF=0.03159;NSAMP=924;MSQ=46.55;AC=924;AN=29246;NFAM=921
chr17	70465035	36924_2	N	N[chr16:52105611[	44567.3	LOW	SVTYPE=BND;POS=70465035;STRANDS=-+:28;IMPRECISE;CIPOS=-9,29;CIEND=-30,9;CIPOS95=-1,1;CIEND95=0,0;MATEID=36924_1;EVENT=36924;SECONDARY;SU=28;PE=19;SR=9;ALG=PROD;AF=0.02787;NSAMP=815;MSQ=49.3;AC=815;AN=29246;NFAM=811
chr17	70465035	46769_2	N	N]chr2:156954338]	52094.6	LOW	SVTYPE=BND;POS=70465035;STRANDS=++:11;IMPRECISE;CIPOS=-49,45;CIEND=-47,45;CIPOS95=-1,1;CIEND95=-3,3;MATEID=46769_1;EVENT=46769;SECONDARY;SU=11;PE=6;SR=5;ALG=PROD;AF=0.03542;NSAMP=1036;MSQ=44.03;AC=1036;AN=29246;NFAM=1029
chr17	70465036	104901_2	N	N]chr7:147098458]	40954.5	LOW	SVTYPE=BND;POS=70465036;STRANDS=++:12;IMPRECISE;CIPOS=-28,537;CIEND=-30,210;CIPOS95=-28,135;CIEND95=-30,48;MATEID=104901_1;EVENT=104901;SECONDARY;SU=12;PE=12;SR=0;ALG=PROD;AF=0.02807;NSAMP=821;MSQ=45.33;AC=821;AN=29246;NFAM=816
chr17	70465036	104902_2	N	N]chr7:88572191]	45687.2	LOW	SVTYPE=BND;POS=70465036;STRANDS=++:7;IMPRECISE;CIPOS=-30,742;CIEND=-30,455;CIPOS95=-30,209;CIEND95=-30,115;MATEID=104902_1;EVENT=104902;SECONDARY;SU=7;PE=7;SR=0;ALG=PROD;AF=0.0317;NSAMP=927;MSQ=43.79;AC=927;AN=29246;NFAM=923
chr17	70465036	111855_2	N	N]chr8:89197105]	45059.9	LOW	SVTYPE=BND;POS=70465036;STRANDS=++:5;IMPRECISE;CIPOS=-27,685;CIEND=-30,512;CIPOS95=-27,159;CIEND95=-30,116;MATEID=111855_1;EVENT=111855;SECONDARY;SU=5;PE=5;SR=0;ALG=PROD;AF=0.03177;NSAMP=929;MSQ=42.8;AC=929;AN=29246;NFAM=923
chr17	70465036	24840_2	N	N[chr11:90886740[	45911.2	LOW	SVTYPE=BND;POS=70465036;STRANDS=-+:12;IMPRECISE;CIPOS=-29,531;CIEND=-385,29;CIPOS95=-29,150;CIEND95=-51,29;MATEID=24840_1;EVENT=24840;SECONDARY;SU=12;PE=12;SR=0;ALG=PROD;AF=0.03159;NSAMP=924;MSQ=44.29;AC=924;AN=29246;NFAM=914
chr17	70465036	28175_2	N	N]chr12:117786333]	46398.8	LOW	SVTYPE=BND;POS=70465036;STRANDS=++:35;IMPRECISE;CIPOS=-8,463;CIEND=-11,297;CIPOS95=-8,99;CIEND95=-11,23;MATEID=28175_1;EVENT=28175;SECONDARY;SU=35;PE=35;SR=0;ALG=PROD;AF=0.03224;NSAMP=943;MSQ=43.89;AC=943;AN=29246;NFAM=936
chr17	70465036	28176_2	N	N]chr12:112728323]	44686.9	LOW	SVTYPE=BND;POS=70465036;STRANDS=++:13;IMPRECISE;CIPOS=-47,523;CIEND=-50,419;CIPOS95=-47,135;CIEND95=-50,56;MATEID=28176_1;EVENT=28176;SECONDARY;SU=13;PE=13;SR=0;ALG=PROD;AF=0.02999;NSAMP=877;MSQ=44.72;AC=877;AN=29246;NFAM=871
chr17	70465036	28178_2	N	N]chr12:1966584]	45310.8	LOW	SVTYPE=BND;POS=70465036;STRANDS=++:4;IMPRECISE;CIPOS=-48,538;CIEND=-50,416;CIPOS95=-48,175;CIEND95=-50,111;MATEID=28178_1;EVENT=28178;SECONDARY;SU=4;PE=4;SR=0;ALG=PROD;AF=0.03129;NSAMP=915;MSQ=43.84;AC=915;AN=29246;NFAM=907
chr17	70465036	28401_2	N	N[chr12:69019763[	43639.4	LOW	SVTYPE=BND;POS=70465036;STRANDS=-+:4;IMPRECISE;CIPOS=-49,690;CIEND=-603,49;CIPOS95=-49,227;CIEND95=-185,49;MATEID=28401_1;EVENT=28401;SECONDARY;SU=4;PE=4;SR=0;ALG=PROD;AF=0.02982;NSAMP=872;MSQ=44.53;AC=872;AN=29246;NFAM=867
chr17	70465036	31187_2	N	N]chr13:74695556]	43528.1	LOW	SVTYPE=BND;POS=70465036;STRANDS=++:9;IMPRECISE;CIPOS=-48,705;CIEND=-50,371;CIPOS95=-48,189;CIEND95=-50,80;MATEID=31187_1;EVENT=31187;SECONDARY;SU=9;PE=9;SR=0;ALG=PROD;AF=0.03026;NSAMP=885;MSQ=43.56;AC=885;AN=29246;NFAM=880
chr17	70465036	31419_2	N	N[chr13:57982394[	184470	LOW	SVTYPE=BND;POS=70465036;STRANDS=-+:2541;CIPOS=-1,1;CIEND=-1,2;CIPOS95=0,0;CIEND95=0,0;MATEID=31419_1;EVENT=31419;SECONDARY;SU=2541;PE=2075;SR=466;ALG=PROD;AF=0.07533;NSAMP=2118;MSQ=74.52;AC=2203;AN=29246;NFAM=2070
chr17	70465036	33683_2	N	N]chr14:28577842]	41750.9	LOW	SVTYPE=BND;POS=70465036;STRANDS=++:7;IMPRECISE;CIPOS=-26,476;CIEND=-30,442;CIPOS95=-26,79;CIEND95=-30,63;MATEID=33683_1;EVENT=33683;SECONDARY;SU=7;PE=7;SR=0;ALG=PROD;AF=0.02917;NSAMP=853;MSQ=44.2;AC=853;AN=29246;NFAM=849
chr17	70465036	33684_2	N	N]chr14:32949219]	41518.4	LOW	SVTYPE=BND;POS=70465036;STRANDS=++:4;IMPRECISE;CIPOS=-28,612;CIEND=-30,415;CIPOS95=-28,214;CIEND95=-30,131;MATEID=33684_1;EVENT=33684;SECONDARY;SU=4;PE=4;SR=0;ALG=PROD;AF=0.02817;NSAMP=824;MSQ=45.61;AC=824;AN=29246;NFAM=823
chr17	70465036	33686_2	N	N]chr14:106438053]	67016.4	LOW	SVTYPE=BND;POS=70465036;STRANDS=++:4;IMPRECISE;CIPOS=-28,748;CIEND=-30,400;CIPOS95=-28,180;CIEND95=-30,100;MATEID=33686_1;EVENT=33686;SECONDARY;SU=4;PE=4;SR=0;ALG=PROD;AF=0.0461;NSAMP=1303;MSQ=43.48;AC=1348;AN=29240;NFAM=1285
chr17	70465036	35458_2	N	N[chr15:23846156[	40848.3	LOW	SVTYPE=BND;POS=70465036;STRANDS=-+:4;IMPRECISE;CIPOS=-48,690;CIEND=-481,49;CIPOS95=-48,230;CIEND95=-115,49;MATEID=35458_1;EVENT=35458;SECONDARY;SU=4;PE=4;SR=0;ALG=PROD;AF=0.02633;NSAMP=770;MSQ=48.51;AC=770;AN=29246;NFAM=767
chr17	70465036	36723_2	N	N]chr16:26732256]	44557.6	LOW	SVTYPE=BND;POS=70465036;STRANDS=++:4;IMPRECISE;CIPOS=-10,611;CIEND=-10,510;CIPOS95=0,213;CIEND95=-2,154;MATEID=36723_1;EVENT=36723;SECONDARY;SU=4;PE=4;SR=0;ALG=PROD;AF=0.03019;NSAMP=883;MSQ=44.64;AC=883;AN=29246;NFAM=877
chr17	70465036	38300_1	N	N]chr18:62606511]	31063.8	LOW	SVTYPE=BND;POS=70465036;STRANDS=++:8;IMPRECISE;CIPOS=-28,657;CIEND=-30,212;CIPOS95=-28,122;CIEND95=-30,79;MATEID=38300_2;EVENT=38300;SU=8;PE=8;SR=0;ALG=PROD;AF=0.01286;NSAMP=376;MSQ=82.08;AC=376;AN=29246;NFAM=376
chr17	70465036	38301_1	N	N]chr18:65037817]	29177.6	LOW	SVTYPE=BND;POS=70465036;STRANDS=++:7;IMPRECISE;CIPOS=-6,7;CIEND=-6,9;CIPOS95=0,2;CIEND95=-1,4;MATEID=38301_2;EVENT=38301;SU=7;PE=5;SR=2;ALG=PROD;AF=0.01207;NSAMP=353;MSQ=82.16;AC=353;AN=29246;NFAM=353
chr17	70465036	38321_1	N	N[chr18:67311810[	38613.6	LOW	SVTYPE=BND;POS=70465036;STRANDS=+-:629;CIPOS=-2,2;CIEND=-5,1;CIPOS95=0,0;CIEND95=0,0;MATEID=38321_2;EVENT=38321;SU=629;PE=493;SR=136;ALG=PROD;AF=0.01963;NSAMP=570;MSQ=65.84;AC=574;AN=29240;NFAM=569
chr17	70465036	39012_1	N	N]chr21:24461921]	29980	LOW	SVTYPE=BND;POS=70465036;STRANDS=++:4;IMPRECISE;CIPOS=-8,561;CIEND=-10,519;CIPOS95=0,200;CIEND95=-1,172;MATEID=39012_2;EVENT=39012;SU=4;PE=4;SR=0;ALG=PROD;AF=0.01221;NSAMP=357;MSQ=83.21;AC=357;AN=29246;NFAM=357
chr17	70465036	39484_1	N	N[chrX:110195616[	40440.6	LOW	SVTYPE=BND;POS=70465036;STRANDS=+-:21;CIPOS=-25,28;CIEND=-24,29;CIPOS95=0,0;CIEND95=0,0;MATEID=39484_2;EVENT=39484;SU=21;PE=14;SR=7;ALG=PROD;AF=0.01973;NSAMP=575;MSQ=68.8;AC=577;AN=29246;NFAM=575
chr17	70465036	39509_1	N	N[chrX:122726406[	41515.2	LOW	SVTYPE=BND;POS=70465036;STRANDS=+-:6;IMPRECISE;CIPOS=-9,5;CIEND=-10,9;CIPOS95=-3,1;CIEND95=-1,1;MATEID=39509_2;EVENT=39509;SU=6;PE=4;SR=2;ALG=PROD;AF=0.01946;NSAMP=567;MSQ=70.79;AC=569;AN=29246;NFAM=567
chr17	70465036	46767_2	N	N]chr2:100010713]	46736.8	LOW	SVTYPE=BND;POS=70465036;STRANDS=++:18;IMPRECISE;CIPOS=-45,596;CIEND=-50,403;CIPOS95=-45,166;CIEND95=-40,40;MATEID=46767_1;EVENT=46767;SECONDARY;SU=18;PE=18;SR=0;ALG=PROD;AF=0.03218;NSAMP=941;MSQ=43.09;AC=941;AN=29246;NFAM=935
chr17	70465036	47090_2	N	N[chr2:28968670[	57663.3	LOW	SVTYPE=BND;POS=70465036;STRANDS=-+:6;IMPRECISE;CIPOS=-50,596;CIEND=-349,49;CIPOS95=-50,166;CIEND95=-63,49;MATEID=47090_1;EVENT=47090;SECONDARY;SU=6;PE=6;SR=0;ALG=PROD;AF=0.0396;NSAMP=1158;MSQ=41.63;AC=1158;AN=29246;NFAM=1145
chr17	70465036	487094_2	N	N[chr17:62856719[	31909.5	LOW	SVTYPE=BND;POS=62856719;STRANDS=-+:14;IMPRECISE;CIPOS=-28,651;CIEND=-477,29;CIPOS95=-28,177;CIEND95=-70,29;MATEID=487094_1;EVENT=487094;SECONDARY;SU=14;PE=14;SR=0;ALG=PROD;AF=0.0291;NSAMP=848;MSQ=34.64;RECLASSIFIED;AC=851;AN=29246;NFAM=847
chr17	70465036	5491_2	N	N[chr1:84136313[	41497.2	LOW	SVTYPE=BND;POS=70465036;STRANDS=-+:16;IMPRECISE;CIPOS=-25,28;CIEND=-30,29;CIPOS95=-1,1;CIEND95=-1,1;MATEID=5491_1;EVENT=5491;SECONDARY;SU=16;PE=13;SR=3;ALG=PROD;AF=0.02852;NSAMP=834;MSQ=45.73;AC=834;AN=29246;NFAM=832
chr17	70465036	5493_2	N	N[chr1:181323380[	42516.2	LOW	SVTYPE=BND;POS=70465036;STRANDS=-+:16;IMPRECISE;CIPOS=-30,29;CIEND=-30,29;CIPOS95=-1,1;CIEND95=-1,1;MATEID=5493_1;EVENT=5493;SECONDARY;SU=16;PE=10;SR=6;ALG=PROD;AF=0.02859;NSAMP=836;MSQ=45.43;AC=836;AN=29246;NFAM=832
chr17	70465036	5494_2	N	N]chr1:161909659]	40738.4	LOW	SVTYPE=BND;POS=70465036;STRANDS=++:4;IMPRECISE;CIPOS=-50,463;CIEND=-50,277;CIPOS95=-50,119;CIEND95=-50,77;MATEID=5494_1;EVENT=5494;SECONDARY;SU=4;PE=4;SR=0;ALG=PROD;AF=0.02787;NSAMP=815;MSQ=44.77;AC=815;AN=29246;NFAM=809
chr17	70465036	5495_2	N	N[chr1:216249464[	41311.6	LOW	SVTYPE=BND;POS=70465036;STRANDS=-+:5;IMPRECISE;CIPOS=-50,43;CIEND=-50,49;CIPOS95=-2,2;CIEND95=-3,3;MATEID=5495_1;EVENT=5495;SECONDARY;SU=5;PE=4;SR=1;ALG=PROD;AF=0.02821;NSAMP=824;MSQ=44.86;AC=825;AN=29246;NFAM=820
chr17	70465036	64319_2	N	N[chr3:95993703[	49912.9	LOW	SVTYPE=BND;POS=70465036;STRANDS=-+:12;IMPRECISE;CIPOS=-26,26;CIEND=-29,29;CIPOS95=-1,1;CIEND95=-1,1;MATEID=64319_1;EVENT=64319;SECONDARY;SU=12;PE=7;SR=5;ALG=PROD;AF=0.03354;NSAMP=981;MSQ=45.49;AC=981;AN=29246;NFAM=977
chr17	70465036	64320_2	N	N[chr3:97610689[	50485.9	LOW	SVTYPE=BND;POS=70465036;STRANDS=-+:9;IMPRECISE;CIPOS=-29,25;CIEND=-27,29;CIPOS95=-1,1;CIEND95=-1,1;MATEID=64320_1;EVENT=64320;SECONDARY;SU=9;PE=5;SR=4;ALG=PROD;AF=0.03563;NSAMP=1040;MSQ=42.67;AC=1042;AN=29246;NFAM=1033
chr17	70465036	64322_2	N	N[chr3:195406024[	46406.7	LOW	SVTYPE=BND;POS=70465036;STRANDS=-+:4;IMPRECISE;CIPOS=-28,544;CIEND=-515,29;CIPOS95=-28,185;CIEND95=-154,29;MATEID=64322_1;EVENT=64322;SECONDARY;SU=4;PE=4;SR=0;ALG=PROD;AF=0.03149;NSAMP=921;MSQ=44.03;AC=921;AN=29246;NFAM=914
chr17	70465036	76560_2	N	N[chr4:98137309[	49922.2	LOW	SVTYPE=BND;POS=70465036;STRANDS=-+:421;IMPRECISE;CIPOS=-5,1;CIEND=-4,2;CIPOS95=0,0;CIEND95=-3,2;MATEID=76560_1;EVENT=76560;SECONDARY;SU=421;PE=327;SR=94;ALG=PROD;AF=0.03324;NSAMP=968;MSQ=45.7;AC=972;AN=29246;NFAM=962
chr17	70465036	76561_2	N	N]chr4:44505213]	49957.1	LOW	SVTYPE=BND;POS=70465036;STRANDS=++:21;IMPRECISE;CIPOS=-50,786;CIEND=-128,568;CIPOS95=-50,201;CIEND95=-128,134;MATEID=76561_1;EVENT=76561;SECONDARY;SU=21;PE=21;SR=0;ALG=SUM;AF=0.03474;NSAMP=1015;MSQ=43.76;AC=1016;AN=29246;NFAM=1010
chr17	70465036	76566_2	N	N]chr4:86347197]	41826.2	LOW	SVTYPE=BND;POS=70465036;STRANDS=++:7;IMPRECISE;CIPOS=-30,770;CIEND=-30,552;CIPOS95=-30,134;CIEND95=-30,91;MATEID=76566_1;EVENT=76566;SECONDARY;SU=7;PE=7;SR=0;ALG=PROD;AF=0.02934;NSAMP=858;MSQ=44.08;AC=858;AN=29246;NFAM=855
chr17	70465036	86966_2	N	N]chr5:158950532]	44857.4	LOW	SVTYPE=BND;POS=70465036;STRANDS=++:8;IMPRECISE;CIPOS=-48,622;CIEND=-50,459;CIPOS95=-48,179;CIEND95=-50,78;MATEID=86966_1;EVENT=86966;SECONDARY;SU=8;PE=8;SR=0;ALG=PROD;AF=0.03101;NSAMP=907;MSQ=42.99;AC=907;AN=29246;NFAM=900
chr17	70465036	86967_2	N	N[chr5:3518573[	47357.7	LOW	SVTYPE=BND;POS=70465036;STRANDS=-+:4;IMPRECISE;CIPOS=-48,745;CIEND=-445,49;CIPOS95=-48,252;CIEND95=-116,49;MATEID=86967_1;EVENT=86967;SECONDARY;SU=4;PE=4;SR=0;ALG=PROD;AF=0.03241;NSAMP=948;MSQ=43.28;AC=948;AN=29246;NFAM=936
chr17	70465036	86968_2	N	N[chr5:59014681[	38011.9	LOW	SVTYPE=BND;POS=70465036;STRANDS=-+:4;IMPRECISE;CIPOS=-48,755;CIEND=-673,49;CIPOS95=-48,259;CIEND95=-201,49;MATEID=86968_1;EVENT=86968;SECONDARY;SU=4;PE=4;SR=0;ALG=PROD;AF=0.02616;NSAMP=765;MSQ=44.22;AC=765;AN=29246;NFAM=762
chr17	70465036	96270_2	N	N[chr6:72089820[	106346	LOW	SVTYPE=BND;POS=70465036;STRANDS=-+:132;IMPRECISE;CIPOS=-6,588;CIEND=-256,50;CIPOS95=-6,100;CIEND95=-6,6;MATEID=96270_1;EVENT=96270;SECONDARY;SU=132;PE=132;SR=0;ALG=PROD;AF=0.05286;NSAMP=1539;MSQ=49.6;AC=1546;AN=29246;NFAM=1518
chr17	70465036	96273_2	N	N]chr6:98144850]	44055.3	LOW	SVTYPE=BND;POS=70465036;STRANDS=++:6;IMPRECISE;CIPOS=-46,596;CIEND=-50,434;CIPOS95=-46,208;CIEND95=-50,75;MATEID=96273_1;EVENT=96273;SECONDARY;SU=6;PE=6;SR=0;ALG=PROD;AF=0.02937;NSAMP=858;MSQ=45.69;AC=859;AN=29246;NFAM=852
chr17	70465036	96274_2	N	N]chr6:128982933]	192348	LOW	SVTYPE=BND;POS=70465036;STRANDS=++:4;IMPRECISE;CIPOS=-48,698;CIEND=-50,437;CIPOS95=-48,234;CIEND95=-50,108;MATEID=96274_1;EVENT=96274;SECONDARY;SU=4;PE=4;SR=0;ALG=PROD;AF=0.1306;NSAMP=3185;MSQ=42.45;AC=3819;AN=29246;NFAM=3087
chr17	70465037	104903_2	N	N[chr7:93781025[	36805.9	LOW	SVTYPE=BND;POS=70465037;STRANDS=-+:5;IMPRECISE;CIPOS=-27,29;CIEND=-30,29;CIPOS95=-3,3;CIEND95=-3,3;MATEID=104903_1;EVENT=104903;SECONDARY;SU=5;PE=4;SR=1;ALG=PROD;AF=0.02753;NSAMP=802;MSQ=40.86;AC=805;AN=29246;NFAM=799
chr17	70465037	111853_2	N	N]chr8:126921724]	60287	LOW	SVTYPE=BND;POS=70465037;STRANDS=++:539;CIPOS=-2,7;CIEND=-10,9;CIPOS95=0,0;CIEND95=0,0;MATEID=111853_1;EVENT=111853;SECONDARY;SU=539;PE=494;SR=45;ALG=PROD;AF=0.03358;NSAMP=959;MSQ=48.52;AC=982;AN=29246;NFAM=947
chr17	70465037	111854_2	N	N]chr8:48672263]	35718.4	LOW	SVTYPE=BND;POS=70465037;STRANDS=++:13;IMPRECISE;CIPOS=-27,29;CIEND=-30,29;CIPOS95=-1,1;CIEND95=-3,3;MATEID=111854_1;EVENT=111854;SECONDARY;SU=13;PE=10;SR=3;ALG=PROD;AF=0.02585;NSAMP=756;MSQ=41.34;AC=756;AN=29246;NFAM=752
chr17	70465037	116937_2	N	N]chr9:18780631]	33318.3	LOW	SVTYPE=BND;POS=70465037;STRANDS=++:7;IMPRECISE;CIPOS=-48,49;CIEND=-48,40;CIPOS95=-2,2;CIEND95=-1,1;MATEID=116937_1;EVENT=116937;SECONDARY;SU=7;PE=4;SR=3;ALG=PROD;AF=0.02448;NSAMP=716;MSQ=41.65;AC=716;AN=29246;NFAM=713
chr17	70465037	20850_2	N	N[chr10:55495672[	37785.8	LOW	SVTYPE=BND;POS=70465037;STRANDS=-+:4;IMPRECISE;CIPOS=-30,29;CIEND=-30,29;CIPOS95=-3,3;CIEND95=-3,3;MATEID=20850_1;EVENT=20850;SECONDARY;SU=4;PE=3;SR=1;ALG=PROD;AF=0.0277;NSAMP=810;MSQ=40.84;AC=810;AN=29246;NFAM=804
chr17	70465037	28400_2	N	N[chr12:126170682[	107494	LOW	SVTYPE=BND;POS=70465037;STRANDS=-+:1620;CIPOS=-1,3;CIEND=-2,4;CIPOS95=0,0;CIEND95=0,0;MATEID=28400_1;EVENT=28400;SECONDARY;SU=1620;PE=1362;SR=258;ALG=PROD;AF=0.0422;NSAMP=1226;MSQ=59.72;AC=1234;AN=29244;NFAM=1201
chr17	70465037	31420_2	N	N[chr13:51015854[	39395.5	LOW	SVTYPE=BND;POS=70465037;STRANDS=-+:20;CIPOS=-50,46;CIEND=-40,42;CIPOS95=0,0;CIEND95=0,0;MATEID=31420_1;EVENT=31420;SECONDARY;SU=20;PE=13;SR=7;ALG=PROD;AF=0.02879;NSAMP=842;MSQ=40.35;AC=842;AN=29246;NFAM=835
chr17	70465037	33685_2	N	N]chr14:82527709]	40023.6	LOW	SVTYPE=BND;POS=70465037;STRANDS=++:4;IMPRECISE;CIPOS=-30,29;CIEND=-30,29;CIPOS95=-3,3;CIEND95=-3,3;MATEID=33685_1;EVENT=33685;SECONDARY;SU=4;PE=3;SR=1;ALG=PROD;AF=0.02882;NSAMP=843;MSQ=41.88;AC=843;AN=29246;NFAM=838
chr17	70465037	35333_2	N	N]chr15:35361943]	46701.9	LOW	SVTYPE=BND;POS=70465037;STRANDS=++:134;CIPOS=-6,9;CIEND=-10,4;CIPOS95=0,0;CIEND95=0,0;MATEID=35333_1;EVENT=35333;SECONDARY;SU=134;PE=115;SR=19;ALG=PROD;AF=0.03559;NSAMP=1027;MSQ=39.28;AC=1041;AN=29246;NFAM=1017
chr17	70465037	35457_2	N	N[chr15:55958937[	1.40764e+06	LOW	SVTYPE=BND;POS=70465037;STRANDS=-+:43005;CIPOS=-51,750;CIEND=-637,218;CIPOS95=0,0;CIEND95=0,0;MATEID=35457_1;EVENT=35457;SECONDARY;SU=43005;PE=35430;SR=7575;AF=0.2222;NSAMP=6038;MSQ=146.65;AC=6498;AN=29246;NFAM=5722
chr17	70465037	38302_1	N	N]chr18:79280764]	29765.7	LOW	SVTYPE=BND;POS=70465037;STRANDS=++:261;CIPOS=-3,9;CIEND=-10,9;CIPOS95=0,0;CIEND95=0,0;MATEID=38302_2;EVENT=38302;SU=261;PE=254;SR=7;ALG=PROD;AF=0.01128;NSAMP=330;MSQ=79.69;AC=330;AN=29246;NFAM=329
chr17	70465037	38928_1	N	N[chr20:55167006[	26054.3	LOW	SVTYPE=BND;POS=70465037;STRANDS=+-:6;IMPRECISE;CIPOS=-6,9;CIEND=-10,9;CIPOS95=-1,3;CIEND95=-3,3;MATEID=38928_2;EVENT=38928;SU=6;PE=5;SR=1;ALG=PROD;AF=0.01135;NSAMP=332;MSQ=77.97;AC=332;AN=29246;NFAM=332
chr17	70465037	39363_1	N	N]chrX:50814430]	34139.4	LOW	SVTYPE=BND;POS=70465037;STRANDS=++:5;IMPRECISE;CIPOS=-8,9;CIEND=-10,9;CIPOS95=-1,3;CIEND95=-3,3;MATEID=39363_2;EVENT=39363;SU=5;PE=4;SR=1;ALG=PROD;AF=0.01771;NSAMP=518;MSQ=63.91;AC=518;AN=29246;NFAM=518
chr17	70465037	39373_1	N	N]chrX:54690632]	36941.4	LOW	SVTYPE=BND;POS=70465037;STRANDS=++:19;IMPRECISE;CIPOS=-10,29;CIEND=-30,29;CIPOS95=-2,2;CIEND95=-2,2;MATEID=39373_2;EVENT=39373;SU=19;PE=18;SR=1;ALG=PROD;AF=0.01905;NSAMP=554;MSQ=64.7;AC=557;AN=29246;NFAM=553
chr17	70465037	46766_2	N	N]chr2:225574683]	36941.5	LOW	SVTYPE=BND;POS=70465037;STRANDS=++:75;CIPOS=-7,9;CIEND=-6,13;CIPOS95=0,0;CIEND95=0,0;MATEID=46766_1;EVENT=46766;SECONDARY;SU=75;PE=68;SR=7;ALG=PROD;AF=0.02735;NSAMP=800;MSQ=40.46;AC=800;AN=29246;NFAM=795
chr17	70465037	46768_2	N	N]chr2:14831167]	34170.7	LOW	SVTYPE=BND;POS=70465037;STRANDS=++:5;IMPRECISE;CIPOS=-29,29;CIEND=-30,29;CIPOS95=-1,1;CIEND95=-1,1;MATEID=46768_1;EVENT=46768;SECONDARY;SU=5;PE=3;SR=2;ALG=PROD;AF=0.02435;NSAMP=712;MSQ=41.99;AC=712;AN=29246;NFAM=705
chr17	70465037	47087_2	N	N[chr2:198915180[	108215	LOW	SVTYPE=BND;POS=70465037;STRANDS=-+:1336;CIPOS=-1,6;CIEND=-4,3;CIPOS95=0,0;CIEND95=0,0;MATEID=47087_1;EVENT=47087;SECONDARY;SU=1336;PE=1291;SR=45;ALG=PROD;AF=0.04944;NSAMP=1413;MSQ=53.76;AC=1446;AN=29246;NFAM=1386
chr17	70465037	47088_2	N	N[chr2:191144632[	62171.8	LOW	SVTYPE=BND;POS=70465037;STRANDS=-+:1164;CIPOS=-2,4;CIEND=-2,4;CIPOS95=0,0;CIEND95=0,0;MATEID=47088_1;EVENT=47088;SECONDARY;SU=1164;PE=917;SR=247;ALG=PROD;AF=0.03843;NSAMP=1120;MSQ=45.25;AC=1124;AN=29246;NFAM=1113
chr17	70465037	5492_2	N	N]chr1:105835321]	40329.9	LOW	SVTYPE=BND;POS=70465037;STRANDS=++:22;IMPRECISE;CIPOS=-30,49;CIEND=-50,49;CIPOS95=-3,3;CIEND95=-1,1;MATEID=5492_1;EVENT=5492;SECONDARY;SU=22;PE=19;SR=3;ALG=PROD;AF=0.03043;NSAMP=883;MSQ=40.96;AC=890;AN=29246;NFAM=883
chr17	70465037	569021_1	N	N]chr17:72981338]	35525.4	LOW	SVTYPE=BND;POS=70465037;STRANDS=++:10;IMPRECISE;CIPOS=-10,9;CIEND=-10,2;CIPOS95=0,0;CIEND95=-1,0;MATEID=569021_2;EVENT=569021;SU=10;PE=6;SR=4;ALG=PROD;AF=0.02537;NSAMP=742;MSQ=41.46;AC=742;AN=29246;NFAM=738
chr17	70465037	64019_2	N	N]chr3:147139070]	34186.1	LOW	SVTYPE=BND;POS=70465037;STRANDS=++:8;IMPRECISE;CIPOS=-30,29;CIEND=-30,29;CIPOS95=-3,3;CIEND95=-3,3;MATEID=64019_1;EVENT=64019;SECONDARY;SU=8;PE=7;SR=1;ALG=PROD;AF=0.02517;NSAMP=735;MSQ=41.7;AC=736;AN=29246;NFAM=735
chr17	70465037	64020_2	N	N]chr3:102075933]	34753.2	LOW	SVTYPE=BND;POS=70465037;STRANDS=++:5;IMPRECISE;CIPOS=-47,49;CIEND=-50,49;CIPOS95=-3,3;CIEND95=-3,3;MATEID=64020_1;EVENT=64020;SECONDARY;SU=5;PE=4;SR=1;ALG=PROD;AF=0.02458;NSAMP=719;MSQ=41.98;AC=719;AN=29246;NFAM=714
chr17	70465037	64321_2	N	N[chr3:86152066[	32792.8	LOW	SVTYPE=BND;POS=70465037;STRANDS=-+:9;IMPRECISE;CIPOS=-45,49;CIEND=-50,44;CIPOS95=-1,1;CIEND95=-5,5;MATEID=64321_1;EVENT=64321;SECONDARY;SU=9;PE=7;SR=2;ALG=PROD;AF=0.02274;NSAMP=665;MSQ=43.96;AC=665;AN=29246;NFAM=663
chr17	70465037	76562_2	N	N[chr4:125581198[	33815.3	LOW	SVTYPE=BND;POS=70465037;STRANDS=-+:16;CIPOS=-45,49;CIEND=-50,49;CIPOS95=0,0;CIEND95=0,0;MATEID=76562_1;EVENT=76562;SECONDARY;SU=16;PE=11;SR=5;ALG=PROD;AF=0.02493;NSAMP=727;MSQ=42.19;AC=729;AN=29246;NFAM=725
chr17	70465037	76564_2	N	N[chr4:36923005[	40341.6	LOW	SVTYPE=BND;POS=70465037;STRANDS=-+:17;CIPOS=-48,49;CIEND=-50,49;CIPOS95=0,0;CIEND95=0,0;MATEID=76564_1;EVENT=76564;SECONDARY;SU=17;PE=13;SR=4;ALG=PROD;AF=0.02817;NSAMP=824;MSQ=41.47;AC=824;AN=29246;NFAM=821
chr17	70465037	86964_2	N	N]chr5:179967662]	37422.2	LOW	SVTYPE=BND;POS=70465037;STRANDS=++:107;CIPOS=-6,9;CIEND=-9,2;CIPOS95=0,0;CIEND95=0,0;MATEID=86964_1;EVENT=86964;SECONDARY;SU=107;PE=75;SR=32;ALG=PROD;AF=0.02602;NSAMP=761;MSQ=43.15;AC=761;AN=29246;NFAM=756
chr17	70465037	96271_2	N	N[chr6:68303948[	39572.7	LOW	SVTYPE=BND;POS=70465037;STRANDS=-+:32;IMPRECISE;CIPOS=-8,29;CIEND=-30,29;CIPOS95=-1,1;CIEND95=-1,1;MATEID=96271_1;EVENT=96271;SECONDARY;SU=32;PE=29;SR=3;ALG=PROD;AF=0.02913;NSAMP=849;MSQ=40.51;AC=852;AN=29246;NFAM=847
chr17	70465037	96272_2	N	N[chr6:1050951[	34639.2	LOW	SVTYPE=BND;POS=70465037;STRANDS=-+:18;CIPOS=-25,29;CIEND=-30,29;CIPOS95=0,0;CIEND95=0,0;MATEID=96272_1;EVENT=96272;SECONDARY;SU=18;PE=11;SR=7;ALG=PROD;AF=0.02527;NSAMP=739;MSQ=41.47;AC=739;AN=29246;NFAM=732
chr17	70465038	116936_2	N	N[chr9:31609239[	31507.7	LOW	SVTYPE=BND;POS=70465038;STRANDS=-+:11;IMPRECISE;CIPOS=-28,524;CIEND=-464,29;CIPOS95=-28,160;CIEND95=-76,29;MATEID=116936_1;EVENT=116936;SECONDARY;SU=11;PE=11;SR=0;ALG=PROD;AF=0.02493;NSAMP=729;MSQ=37.06;AC=729;AN=29246;NFAM=725
chr17	70465038	47089_2	N	N[chr2:167454664[	32440.5	LOW	SVTYPE=BND;POS=70465038;STRANDS=-+:9;IMPRECISE;CIPOS=-50,532;CIEND=-328,49;CIPOS95=-50,127;CIEND95=-48,48;MATEID=47089_1;EVENT=47089;SECONDARY;SU=9;PE=9;SR=0;ALG=PROD;AF=0.02517;NSAMP=736;MSQ=38.56;AC=736;AN=29246;NFAM=731
chr17	70465038	76565_2	N	N[chr4:24125027[	28708.7	LOW	SVTYPE=BND;POS=70465038;STRANDS=-+:4;IMPRECISE;CIPOS=-50,713;CIEND=-550,49;CIPOS95=-50,171;CIEND95=-137,49;MATEID=76565_1;EVENT=76565;SECONDARY;SU=4;PE=4;SR=0;ALG=PROD;AF=0.02243;NSAMP=656;MSQ=37.54;AC=656;AN=29246;NFAM=651
chr17	70465039	76563_2	N	N]chr4:176242152]	26217.3	LOW	SVTYPE=BND;POS=70465039;STRANDS=++:13;IMPRECISE;CIPOS=-50,49;CIEND=-50,49;CIPOS95=-3,3;CIEND95=-2,2;MATEID=76563_1;EVENT=76563;SECONDARY;SU=13;PE=12;SR=1;ALG=PROD;AF=0.02137;NSAMP=625;MSQ=35.34;AC=625;AN=29246;NFAM=622
chr17	70465040	76567_2	N	N[chr4:140121154[	17375.7	LOW	SVTYPE=BND;POS=70465040;STRANDS=-+:16;IMPRECISE;CIPOS=-49,46;CIEND=-50,49;CIPOS95=-3,3;CIEND95=-3,3;MATEID=76567_1;EVENT=76567;SECONDARY;SU=16;PE=15;SR=1;ALG=PROD;AF=0.01638;NSAMP=479;MSQ=31.14;AC=479;AN=29246;NFAM=476
chr17	70465041	31188_2	N	N]chr13:88596088]	108.33	LOW	SVTYPE=BND;POS=70465041;STRANDS=++:4;IMPRECISE;CIPOS=-30,29;CIEND=-30,29;CIPOS95=-3,3;CIEND95=-3,3;MATEID=31188_1;EVENT=31188;SECONDARY;SU=4;PE=3;SR=1;ALG=PROD;AF=6.839e-05;NSAMP=2;MSQ=21.84;AC=2;AN=29246;NFAM=2
chr17	70465043	86965_2	N	N[chr5:137555213[	531.78	LOW	SVTYPE=BND;POS=70465043;STRANDS=-+:38;IMPRECISE;CIPOS=-11,49;CIEND=-50,48;CIPOS95=-3,3;CIEND95=-3,3;MATEID=86965_1;EVENT=86965;SECONDARY;SU=38;PE=37;SR=1;ALG=PROD;AF=0.0003761;NSAMP=11;MSQ=42.86;AC=11;AN=29246;NFAM=11
chr17	70469478	232962_2	N	]chr17:1223327]N	96083.5	LOW	SVTYPE=BND;POS=1223327;STRANDS=+-:4;CIPOS=-9,8;CIEND=-9,8;CIPOS95=0,0;CIEND95=0,0;MATEID=232962_1;EVENT=232962;SECONDARY;SU=4;PE=0;SR=4;ALG=PROD;AF=0.05481;NSAMP=1603;MSQ=35.41;RECLASSIFIED;AC=1603;AN=29246;NFAM=1558
chr17	70474215	241700	N	<DEL>	236.88	PASS	SVTYPE=DEL;POS=70474215;SVLEN=-76;END=70474291;STRANDS=+-:9;CIPOS=-10,9;CIEND=-10,9;CIPOS95=0,0;CIEND95=0,0;SU=9;PE=1;SR=8;ALG=PROD;AF=3.419e-05;NSAMP=1;MSQ=236.83;AC=1;AN=29246;NFAM=1
chr17	70493401	241701_1	N	N[chr17:70493908[	767.3	LOW	SVTYPE=BND;POS=70493401;STRANDS=+-:18;CIPOS=-10,9;CIEND=-6,4;CIPOS95=0,0;CIEND95=0,0;MATEID=241701_2;EVENT=241701;SU=18;PE=13;SR=5;ALG=PROD;AF=6.839e-05;NSAMP=2;MSQ=9.33;RECLASSIFIED;AC=2;AN=29246;NFAM=2
chr17	70493908	241701_2	N	]chr17:70493401]N	767.3	LOW	SVTYPE=BND;POS=70493401;STRANDS=+-:18;CIPOS=-6,4;CIEND=-10,9;CIPOS95=0,0;CIEND95=0,0;MATEID=241701_1;EVENT=241701;SECONDARY;SU=18;PE=13;SR=5;ALG=PROD;AF=6.839e-05;NSAMP=2;MSQ=9.33;RECLASSIFIED;AC=2;AN=29246;NFAM=2
chr17	70501647	487289	N	<DUP>	287.95	PASS	SVTYPE=DUP;POS=70501647;SVLEN=70171;END=70571818;STRANDS=-+:24;CIPOS=-10,8;CIEND=-10,9;CIPOS95=0,0;CIEND95=0,0;SU=24;PE=16;SR=8;ALG=PROD;AF=6.839e-05;NSAMP=1;MSQ=286.54;AC=2;AN=29246;NFAM=1
chr17	70503392	569022	N	<INV>	7.6	LOW	SVTYPE=INV;POS=70503392;SVLEN=549;END=70503941;STRANDS=++:4,--:1;IMPRECISE;CIPOS=-10,327;CIEND=-10,455;CIPOS95=-2,113;CIEND95=-2,128;SU=5;PE=5;SR=0;ALG=PROD;AF=3.419e-05;NSAMP=1;MSQ=4.64;AC=1;AN=29246;NFAM=1
chr17	70507639	241702	N	<DEL>	929.15	PASS	SVTYPE=DEL;POS=70507639;SVLEN=-90;END=70507729;STRANDS=+-:32;CIPOS=-30,26;CIEND=-22,21;CIPOS95=0,0;CIEND95=0,0;SU=32;PE=0;SR=32;ALG=PROD;AF=6.842e-05;NSAMP=2;MSQ=296.8;AC=2;AN=29232;NFAM=2
chr17	70536998	86969_2	N	N[chr5:39787649[	683347	LOW	SVTYPE=BND;POS=70536998;STRANDS=-+:98;CIPOS=-8,6;CIEND=-10,7;CIPOS95=0,0;CIEND95=0,0;MATEID=86969_1;EVENT=86969;SECONDARY;SU=98;PE=60;SR=38;ALG=PROD;AF=0.2076;NSAMP=6072;MSQ=73.88;AC=6072;AN=29246;NFAM=5780
chr17	70556842	64323_2	N	]chr3:140490013]N	3153.2	LOW	SVTYPE=BND;POS=70556842;STRANDS=+-:4;IMPRECISE;CIPOS=-10,9;CIEND=-10,9;CIPOS95=-3,0;CIEND95=-3,3;MATEID=64323_1;EVENT=64323;SECONDARY;SU=4;PE=3;SR=1;ALG=PROD;AF=0.005026;NSAMP=146;MSQ=12.48;AC=147;AN=29246;NFAM=146
chr17	70556845	31422_2	N	]chr13:38042481]N	2780.92	LOW	SVTYPE=BND;POS=70556845;STRANDS=+-:14;CIPOS=-28,26;CIEND=-30,28;CIPOS95=0,0;CIEND95=0,0;MATEID=31422_1;EVENT=31422;SECONDARY;SU=14;PE=6;SR=8;ALG=PROD;AF=0.003659;NSAMP=105;MSQ=15.96;AC=107;AN=29246;NFAM=104
chr17	70556846	39506_1	N	[chrX:122231680[N	10360.8	LOW	SVTYPE=BND;POS=70556846;STRANDS=--:619;CIPOS=-6,2;CIEND=-6,2;CIPOS95=0,0;CIEND95=0,0;MATEID=39506_2;EVENT=39506;SU=619;PE=473;SR=146;ALG=PROD;AF=0.009369;NSAMP=269;MSQ=23.38;AC=274;AN=29246;NFAM=266
chr17	70556847	24841_2	N	]chr11:26544274]N	913.26	LOW	SVTYPE=BND;POS=70556847;STRANDS=+-:15;IMPRECISE;CIPOS=-30,21;CIEND=-30,29;CIPOS95=-3,3;CIEND95=0,0;MATEID=24841_1;EVENT=24841;SECONDARY;SU=15;PE=10;SR=5;ALG=PROD;AF=0.0007864;NSAMP=22;MSQ=19.98;AC=23;AN=29246;NFAM=22
chr17	70556848	31421_2	N	[chr13:111386373[N	440467	LOW	SVTYPE=BND;POS=70556848;STRANDS=--:72;CIPOS=-10,4;CIEND=-10,9;CIPOS95=0,0;CIEND95=0,0;MATEID=31421_1;EVENT=31421;SECONDARY;SU=72;PE=45;SR=27;ALG=PROD;AF=0.2618;NSAMP=7279;MSQ=36.46;AC=7657;AN=29246;NFAM=6731
chr17	70556851	111858_2	N	[chr8:137310162[N	140106	LOW	SVTYPE=BND;POS=70556851;STRANDS=--:4;IMPRECISE;CIPOS=-10,7;CIEND=-9,8;CIPOS95=-1,0;CIEND95=0,0;MATEID=111858_1;EVENT=111858;SECONDARY;SU=4;PE=0;SR=4;ALG=PROD;AF=0.081;NSAMP=2201;MSQ=40.25;AC=2369;AN=29246;NFAM=2114
chr17	70556931	36926_2	N	N[chr16:26597918[	318.71	LOW	SVTYPE=BND;POS=70556931;STRANDS=-+:8;IMPRECISE;CIPOS=-4,9;CIEND=-10,9;CIPOS95=0,2;CIEND95=-1,1;MATEID=36926_1;EVENT=36926;SECONDARY;SU=8;PE=6;SR=2;ALG=PROD;AF=0.0002393;NSAMP=7;MSQ=37.84;AC=7;AN=29246;NFAM=7
chr17	70556932	39507_1	N	N]chrX:122231659]	159616	LOW	SVTYPE=BND;POS=70556932;STRANDS=++:66;CIPOS=-7,9;CIEND=-10,9;CIPOS95=0,0;CIEND95=0,0;MATEID=39507_2;EVENT=39507;SU=66;PE=52;SR=14;ALG=PROD;AF=0.1064;NSAMP=3111;MSQ=36.39;AC=3112;AN=29246;NFAM=3032
chr17	70556935	111859_2	N	N]chr8:137310162]	429.37	LOW	SVTYPE=BND;POS=70556935;STRANDS=++:23;CIPOS=-10,9;CIEND=-10,9;CIPOS95=0,0;CIEND95=0,0;MATEID=111859_1;EVENT=111859;SECONDARY;SU=23;PE=17;SR=6;ALG=PROD;AF=0.0003419;NSAMP=10;MSQ=19.59;AC=10;AN=29246;NFAM=10
chr17	70556937	104905_2	N	N]chr7:79512552]	57.77	LOW	SVTYPE=BND;POS=70556937;STRANDS=++:4;IMPRECISE;CIPOS=-9,495;CIEND=-10,402;CIPOS95=-1,173;CIEND95=-2,116;MATEID=104905_1;EVENT=104905;SECONDARY;SU=4;PE=4;SR=0;ALG=PROD;AF=6.839e-05;NSAMP=2;MSQ=28.84;AC=2;AN=29246;NFAM=2
chr17	70566713	96275_2	N	N[chr6:151484484[	6.83	LOW	SVTYPE=BND;POS=70566713;STRANDS=-+:4;IMPRECISE;CIPOS=-10,4;CIEND=-9,8;CIPOS95=-1,0;CIEND95=0,1;MATEID=96275_1;EVENT=96275;SECONDARY;SU=4;PE=0;SR=4;ALG=PROD;AF=3.419e-05;NSAMP=1;MSQ=6.83;AC=1;AN=29246;NFAM=1
chr17	70570476	24842_2	N	N[chr11:47429080[	883658	LOW	SVTYPE=BND;POS=70570476;STRANDS=-+:2269;CIPOS=0,0;CIEND=0,0;CIPOS95=0,0;CIEND95=0,0;MATEID=24842_1;EVENT=24842;SECONDARY;SU=2269;PE=0;SR=2269;ALG=PROD;AF=0.3075;NSAMP=8993;MSQ=60.4;AC=8993;AN=29246;NFAM=8403
chr17	70572338	241704	N	<DEL>	529.41	PASS	SVTYPE=DEL;POS=70572338;SVLEN=-25883;END=70598221;STRANDS=+-:25;CIPOS=-10,1;CIEND=-4,2;CIPOS95=0,0;CIEND95=0,0;SU=25;PE=16;SR=9;ALG=PROD;AF=3.421e-05;NSAMP=1;MSQ=491.44;AC=1;AN=29234;NFAM=1
chr17	70577327	241705_1	N	N[chr17:70579699[	15655.8	PASS	SVTYPE=BND;POS=70577327;STRANDS=+-:591;CIPOS=-11,22;CIEND=-23,9;CIPOS95=0,0;CIEND95=0,0;MATEID=241705_2;EVENT=241705;SU=591;PE=405;SR=186;ALG=PROD;AF=0.000889;NSAMP=23;MSQ=649.03;RECLASSIFIED;AC=26;AN=29246;NFAM=23
chr17	70579699	241705_2	N	]chr17:70577327]N	15655.8	PASS	SVTYPE=BND;POS=70577327;STRANDS=+-:591;CIPOS=-23,9;CIEND=-11,22;CIPOS95=0,0;CIEND95=0,0;MATEID=241705_1;EVENT=241705;SECONDARY;SU=591;PE=405;SR=186;ALG=PROD;AF=0.000889;NSAMP=23;MSQ=649.03;RECLASSIFIED;AC=26;AN=29246;NFAM=23
chr17	70579853	241706	N	<DEL>	719.32	PASS	SVTYPE=DEL;POS=70579853;SVLEN=-3310;END=70583163;STRANDS=+-:33;CIPOS=-10,9;CIEND=-10,9;CIPOS95=0,0;CIEND95=0,0;SU=33;PE=14;SR=19;ALG=PROD;AF=3.419e-05;NSAMP=1;MSQ=719.32;AC=1;AN=29246;NFAM=1
chr17	70591108	241709_1	N	N[chr17:70591173[	701.34	LOW	SVTYPE=BND;POS=70591108;STRANDS=+-:23;CIPOS=-29,28;CIEND=-24,23;CIPOS95=0,0;CIEND95=0,0;MATEID=241709_2;EVENT=241709;SU=23;PE=2;SR=21;ALG=PROD;AF=3.419e-05;NSAMP=1;MSQ=122.86;RECLASSIFIED;AC=1;AN=29246;NFAM=1
chr17	70591173	241709_2	N	]chr17:70591108]N	701.34	LOW	SVTYPE=BND;POS=70591108;STRANDS=+-:23;CIPOS=-24,23;CIEND=-29,28;CIPOS95=0,0;CIEND95=0,0;MATEID=241709_1;EVENT=241709;SECONDARY;SU=23;PE=2;SR=21;ALG=PROD;AF=3.419e-05;NSAMP=1;MSQ=122.86;RECLASSIFIED;AC=1;AN=29246;NFAM=1
chr17	70607385	487292	N	<DUP>	45.97	PASS	SVTYPE=DUP;POS=70607385;SVLEN=19493;END=70626878;STRANDS=-+:7;IMPRECISE;CIPOS=-367,9;CIEND=-10,406;CIPOS95=-96,0;CIEND95=0,139;SU=7;PE=7;SR=0;ALG=PROD;AF=3.419e-05;NSAMP=1;MSQ=44.86;AC=1;AN=29246;NFAM=1
chr17	70607515	241710_1	N	N[chr17:70607748[	8795.36	PASS	SVTYPE=BND;POS=70607515;STRANDS=+-:237;CIPOS=-2,1;CIEND=-2,1;CIPOS95=0,0;CIEND95=0,0;MATEID=241710_2;EVENT=241710;SU=237;PE=12;SR=225;ALG=PROD;AF=0.0006158;NSAMP=18;MSQ=344.43;RECLASSIFIED;AC=18;AN=29230;NFAM=18
chr17	70607748	241710_2	N	]chr17:70607515]N	8795.36	PASS	SVTYPE=BND;POS=70607515;STRANDS=+-:237;CIPOS=-2,1;CIEND=-2,1;CIPOS95=0,0;CIEND95=0,0;MATEID=241710_1;EVENT=241710;SECONDARY;SU=237;PE=12;SR=225;ALG=PROD;AF=0.0006158;NSAMP=18;MSQ=344.43;RECLASSIFIED;AC=18;AN=29230;NFAM=18
chr17	70609206	241711_1	N	N[chr17:70609265[	37659.9	LOW	SVTYPE=BND;POS=70609206;STRANDS=+-:1295;CIPOS=0,0;CIEND=0,0;CIPOS95=0,0;CIEND95=0,0;MATEID=241711_2;EVENT=241711;SU=1295;PE=7;SR=1288;ALG=PROD;AF=0.006223;NSAMP=182;MSQ=184.95;RECLASSIFIED;AC=182;AN=29246;NFAM=171
chr17	70609265	241711_2	N	]chr17:70609206]N	37659.9	LOW	SVTYPE=BND;POS=70609206;STRANDS=+-:1295;CIPOS=0,0;CIEND=0,0;CIPOS95=0,0;CIEND95=0,0;MATEID=241711_1;EVENT=241711;SECONDARY;SU=1295;PE=7;SR=1288;ALG=PROD;AF=0.006223;NSAMP=182;MSQ=184.95;RECLASSIFIED;AC=182;AN=29246;NFAM=171
chr17	70610789	487293	N	<DUP>	110.46	PASS	SVTYPE=DUP;POS=70610789;SVLEN=209;END=70610998;STRANDS=-+:7;CIPOS=-5,4;CIEND=-5,4;CIPOS95=0,0;CIEND95=0,0;SU=7;PE=0;SR=7;ALG=PROD;AF=3.419e-05;NSAMP=1;MSQ=4.53;AC=1;AN=29246;NFAM=1
chr17	70629573	487294_1	N	]chr17:74544416]N	162.75	LOW	SVTYPE=BND;POS=70629573;STRANDS=-+:4;IMPRECISE;CIPOS=-8,9;CIEND=-9,8;CIPOS95=0,2;CIEND95=0,0;MATEID=487294_2;EVENT=487294;SU=4;PE=0;SR=4;ALG=PROD;AF=0.0002735;NSAMP=7;MSQ=13.71;RECLASSIFIED;AC=8;AN=29246;NFAM=7
chr17	70635843	96276_2	N	[chr6:13190800[N	289.31	LOW	SVTYPE=BND;POS=70635843;STRANDS=--:29;CIPOS=-50,49;CIEND=-42,40;CIPOS95=0,0;CIEND95=0,0;MATEID=96276_1;EVENT=96276;SECONDARY;SU=29;PE=14;SR=15;ALG=PROD;AF=6.839e-05;NSAMP=2;MSQ=6.92;AC=2;AN=29246;NFAM=2
chr17	70665365	76569_2	N	[chr4:15869795[N	552.96	LOW	SVTYPE=BND;POS=70665365;STRANDS=--:59;IMPRECISE;CIPOS=-376,11;CIEND=-307,9;CIPOS95=-40,11;CIEND95=-26,9;MATEID=76569_1;EVENT=76569;SECONDARY;SU=59;PE=59;SR=0;ALG=PROD;AF=0.0001026;NSAMP=3;MSQ=136.46;AC=3;AN=29246;NFAM=3
chr17	70679296	241715	N	<DEL>	5748.89	PASS	SVTYPE=DEL;POS=70679296;SVLEN=-799;END=70680095;STRANDS=+-:247;CIPOS=-8,3;CIEND=-4,1;CIPOS95=0,0;CIEND95=0,0;SU=247;PE=148;SR=99;ALG=PROD;AF=6.839e-05;NSAMP=2;MSQ=728.38;AC=2;AN=29246;NFAM=2
chr17	70680906	487295	N	<DUP>	205.51	PASS	SVTYPE=DUP;POS=70680906;SVLEN=241;END=70681147;STRANDS=-+:11;CIPOS=-3,2;CIEND=-3,2;CIPOS95=0,0;CIEND95=0,0;SU=11;PE=0;SR=11;ALG=PROD;AF=3.421e-05;NSAMP=1;MSQ=174.12;AC=1;AN=29228;NFAM=1
chr17	70695611	111860_2	N	N[chr8:74713621[	12.05	LOW	SVTYPE=BND;POS=70695611;STRANDS=-+:6;CIPOS=-7,8;CIEND=-9,5;CIPOS95=0,0;CIEND95=0,0;MATEID=111860_1;EVENT=111860;SECONDARY;SU=6;PE=2;SR=4;ALG=PROD;AF=3.419e-05;NSAMP=1;MSQ=12.05;AC=1;AN=29246;NFAM=1
chr17	70695831	241716	N	<DEL>	3521.71	PASS	SVTYPE=DEL;POS=70695831;SVLEN=-541;END=70696372;STRANDS=+-:126;CIPOS=-7,9;CIEND=-7,6;CIPOS95=0,0;CIEND95=0,0;SU=126;PE=69;SR=57;ALG=PROD;AF=0.0001026;NSAMP=3;MSQ=687.49;AC=3;AN=29246;NFAM=2
chr17	70712998	241717	N	<DEL>	371.66	PASS	SVTYPE=DEL;POS=70712998;SVLEN=-131;END=70713129;STRANDS=+-:17;CIPOS=-10,9;CIEND=-1,1;CIPOS95=0,0;CIEND95=0,0;SU=17;PE=0;SR=17;ALG=PROD;AF=3.419e-05;NSAMP=1;MSQ=371.65;AC=1;AN=29246;NFAM=1
chr17	70721672	241718	N	<DEL>	2541.25	PASS	SVTYPE=DEL;POS=70721672;SVLEN=-6336;END=70728008;STRANDS=+-:110;CIPOS=-5,4;CIEND=-5,2;CIPOS95=0,0;CIEND95=0,0;SU=110;PE=73;SR=37;ALG=PROD;AF=3.419e-05;NSAMP=1;MSQ=332.57;AC=1;AN=29246;NFAM=1
chr17	70732677	241719_1	N	N[chr17:70733052[	1208.67	LOW	SVTYPE=BND;POS=70732677;STRANDS=+-:16;CIPOS=-10,9;CIEND=-3,1;CIPOS95=0,0;CIEND95=0,0;MATEID=241719_2;EVENT=241719;SU=16;PE=5;SR=11;ALG=PROD;AF=0.0004103;NSAMP=12;MSQ=23.96;RECLASSIFIED;AC=12;AN=29246;NFAM=12
chr17	70733052	241719_2	N	]chr17:70732677]N	1208.67	LOW	SVTYPE=BND;POS=70732677;STRANDS=+-:16;CIPOS=-3,1;CIEND=-10,9;CIPOS95=0,0;CIEND95=0,0;MATEID=241719_1;EVENT=241719;SECONDARY;SU=16;PE=5;SR=11;ALG=PROD;AF=0.0004103;NSAMP=12;MSQ=23.96;RECLASSIFIED;AC=12;AN=29246;NFAM=12
chr17	70751262	241720_1	N	N[chr17:70751321[	232.09	LOW	SVTYPE=BND;POS=70751262;STRANDS=+-:6;CIPOS=-6,5;CIEND=-6,5;CIPOS95=0,0;CIEND95=0,0;MATEID=241720_2;EVENT=241720;SU=6;PE=0;SR=6;ALG=PROD;AF=3.42e-05;NSAMP=1;MSQ=206.77;RECLASSIFIED;AC=1;AN=29244;NFAM=1
chr17	70751321	241720_2	N	]chr17:70751262]N	232.09	LOW	SVTYPE=BND;POS=70751262;STRANDS=+-:6;CIPOS=-6,5;CIEND=-6,5;CIPOS95=0,0;CIEND95=0,0;MATEID=241720_1;EVENT=241720;SECONDARY;SU=6;PE=0;SR=6;ALG=PROD;AF=3.42e-05;NSAMP=1;MSQ=206.77;RECLASSIFIED;AC=1;AN=29244;NFAM=1
chr17	70757070	86970_2	N	N[chr5:129684694[	28.36	LOW	SVTYPE=BND;POS=70757070;STRANDS=-+:4;CIPOS=-9,8;CIEND=-9,8;CIPOS95=0,0;CIEND95=0,0;MATEID=86970_1;EVENT=86970;SECONDARY;SU=4;PE=0;SR=4;ALG=PROD;AF=3.419e-05;NSAMP=1;MSQ=26.68;AC=1;AN=29246;NFAM=1
chr17	70760913	241721	N	<DEL>	408.35	PASS	SVTYPE=DEL;POS=70760913;SVLEN=-532;END=70761445;STRANDS=+-:7;CIPOS=-5,4;CIEND=-5,4;CIPOS95=0,0;CIEND95=0,0;SU=7;PE=0;SR=7;ALG=PROD;AF=6.885e-05;NSAMP=2;MSQ=203.11;AC=2;AN=29050;NFAM=2
chr17	70771386	241722	N	<DEL>	215.85	PASS	SVTYPE=DEL;POS=70771386;SVLEN=-85;END=70771471;STRANDS=+-:8;CIPOS=-10,9;CIEND=-10,9;CIPOS95=0,0;CIEND95=0,0;SU=8;PE=0;SR=8;ALG=PROD;AF=3.419e-05;NSAMP=1;MSQ=215.85;AC=1;AN=29246;NFAM=1
chr17	70789360	86971_2	N	N[chr5:181048833[	98	LOW	SVTYPE=BND;POS=70789360;STRANDS=-+:4;CIPOS=-9,8;CIEND=-9,8;CIPOS95=0,0;CIEND95=0,0;MATEID=86971_1;EVENT=86971;SECONDARY;SU=4;PE=0;SR=4;ALG=PROD;AF=6.839e-05;NSAMP=2;MSQ=22.52;AC=2;AN=29246;NFAM=2
chr17	70812088	567450_2	N	N]chr17:4765908]	206.4	LOW	SVTYPE=BND;POS=70812088;STRANDS=++:38;CIPOS=-6,5;CIEND=-6,5;CIPOS95=0,0;CIEND95=0,0;MATEID=567450_1;EVENT=567450;SECONDARY;SU=38;PE=0;SR=38;ALG=PROD;AF=0.0002393;NSAMP=7;MSQ=27.14;AC=7;AN=29246;NFAM=7
chr17	70818245	116939_2	N	[chr9:33713857[N	155.27	LOW	SVTYPE=BND;POS=70818245;STRANDS=--:4;CIPOS=-9,8;CIEND=-9,8;CIPOS95=0,0;CIEND95=0,0;MATEID=116939_1;EVENT=116939;SECONDARY;SU=4;PE=0;SR=4;ALG=PROD;AF=3.42e-05;NSAMP=1;MSQ=44.9;AC=1;AN=29242;NFAM=1
chr17	70818349	5497_2	N	[chr1:169089691[N	19357.7	LOW	SVTYPE=BND;POS=70818349;STRANDS=--:320;IMPRECISE;CIPOS=-788,49;CIEND=-654,210;CIPOS95=-149,49;CIEND95=-76,76;MATEID=5497_1;EVENT=5497;SECONDARY;SU=320;PE=319;SR=1;ALG=SUM;AF=0.01614;NSAMP=472;MSQ=21.88;AC=472;AN=29246;NFAM=464
chr17	70818489	5499_2	N	N]chr1:169089752]	10572.7	LOW	SVTYPE=BND;POS=70818489;STRANDS=++:45;CIPOS=-7,9;CIEND=-13,2;CIPOS95=0,0;CIEND95=0,0;MATEID=5499_1;EVENT=5499;SECONDARY;SU=45;PE=32;SR=13;ALG=PROD;AF=0.005266;NSAMP=154;MSQ=28.62;AC=154;AN=29246;NFAM=152
chr17	70818506	47091_2	N	N[chr2:77745772[	30880.8	LOW	SVTYPE=BND;POS=70818506;STRANDS=-+:4;CIPOS=-9,8;CIEND=-9,8;CIPOS95=0,0;CIEND95=0,0;MATEID=47091_1;EVENT=47091;SECONDARY;SU=4;PE=0;SR=4;ALG=PROD;AF=0.02963;NSAMP=666;MSQ=29.08;AC=866;AN=29230;NFAM=654
chr17	70818544	487250_2	N	N[chr17:68072416[	32936.7	LOW	SVTYPE=BND;POS=68072416;STRANDS=-+:7;CIPOS=-5,4;CIEND=-5,4;CIPOS95=0,0;CIEND95=0,0;MATEID=487250_1;EVENT=487250;SECONDARY;SU=7;PE=0;SR=7;ALG=PROD;AF=0.00251;NSAMP=57;MSQ=11.96;RECLASSIFIED;AC=63;AN=25102;NFAM=57
chr17	70818647	5498_2	N	N]chr1:159424463]	2491.46	LOW	SVTYPE=BND;POS=70818647;STRANDS=++:57;CIPOS=-6,5;CIEND=-6,5;CIPOS95=0,0;CIEND95=0,0;MATEID=5498_1;EVENT=5498;SECONDARY;SU=57;PE=0;SR=57;ALG=PROD;AF=0.002017;NSAMP=48;MSQ=31.97;AC=59;AN=29246;NFAM=46
chr17	70823564	5500_2	N	[chr1:66500650[N	96799.4	LOW	SVTYPE=BND;POS=70823564;STRANDS=--:23;CIPOS=-9,8;CIEND=-9,8;CIPOS95=0,0;CIEND95=0,0;MATEID=5500_1;EVENT=5500;SECONDARY;SU=23;PE=0;SR=23;ALG=PROD;AF=0.06856;NSAMP=1995;MSQ=29.34;AC=2005;AN=29246;NFAM=1941
chr17	70831005	569023	N	<INV>	71.42	LOW	SVTYPE=INV;POS=70831005;SVLEN=129;END=70831134;STRANDS=++:2,--:2;IMPRECISE;CIPOS=0,1;CIEND=-10,9;CIPOS95=0,1;CIEND95=-3,3;SU=4;PE=3;SR=1;ALG=PROD;AF=6.839e-05;NSAMP=2;MSQ=23.31;AC=2;AN=29244;NFAM=2
chr17	70832051	569024_1	N	N]chr17:70873312]	149.66	LOW	SVTYPE=BND;POS=70832051;STRANDS=++:11;IMPRECISE;CIPOS=-7,326;CIEND=-10,292;CIPOS95=-1,101;CIEND95=0,76;MATEID=569024_2;EVENT=569024;SU=11;PE=11;SR=0;ALG=PROD;AF=3.419e-05;NSAMP=1;MSQ=149.66;AC=1;AN=29246;NFAM=1
chr17	70834024	569025	N	<INV>	52.55	LOW	SVTYPE=INV;POS=70834024;SVLEN=198;END=70834222;STRANDS=++:1,--:3;IMPRECISE;CIPOS=-614,9;CIEND=-67,9;CIPOS95=-308,2;CIEND95=-65,0;SU=4;PE=4;SR=0;ALG=PROD;AF=0.0001026;NSAMP=3;MSQ=15.64;AC=3;AN=29246;NFAM=3
chr17	70856276	39251_1	N	[chrX:11310167[N	29.87	LOW	SVTYPE=BND;POS=70856276;STRANDS=--:4;IMPRECISE;CIPOS=-9,8;CIEND=-10,8;CIPOS95=0,0;CIEND95=-1,0;MATEID=39251_2;EVENT=39251;SU=4;PE=0;SR=4;ALG=PROD;AF=3.419e-05;NSAMP=1;MSQ=29.87;AC=1;AN=29246;NFAM=1
chr17	70858608	46771_2	N	]chr2:227202843]N	935.73	LOW	SVTYPE=BND;POS=70858608;STRANDS=+-:9;IMPRECISE;CIPOS=-663,29;CIEND=-30,397;CIPOS95=-167,29;CIEND95=-30,91;MATEID=46771_1;EVENT=46771;SECONDARY;SU=9;PE=9;SR=0;ALG=PROD;AF=0.0009574;NSAMP=28;MSQ=20.7;AC=28;AN=29246;NFAM=28
chr17	70873312	569024_2	N	N]chr17:70832051]	149.66	LOW	SVTYPE=BND;POS=70873312;STRANDS=++:11;IMPRECISE;CIPOS=-10,292;CIEND=-7,326;CIPOS95=0,76;CIEND95=-1,101;MATEID=569024_1;EVENT=569024;SECONDARY;SU=11;PE=11;SR=0;ALG=PROD;AF=3.419e-05;NSAMP=1;MSQ=149.66;AC=1;AN=29246;NFAM=1
chr17	70897172	64021_2	N	N]chr3:79569147]	2486.91	LOW	SVTYPE=BND;POS=70897172;STRANDS=++:4;CIPOS=-9,8;CIEND=-9,8;CIPOS95=0,0;CIEND95=0,0;MATEID=64021_1;EVENT=64021;SECONDARY;SU=4;PE=0;SR=4;ALG=PROD;AF=0.002393;NSAMP=70;MSQ=20.45;AC=70;AN=29246;NFAM=69
chr17	70897172	86972_2	N	N]chr5:118578810]	967.08	LOW	SVTYPE=BND;POS=70897172;STRANDS=++:14;CIPOS=-29,28;CIEND=-29,28;CIPOS95=0,0;CIEND95=0,0;MATEID=86972_1;EVENT=86972;SECONDARY;SU=14;PE=0;SR=14;ALG=PROD;AF=0.0008548;NSAMP=25;MSQ=14.78;AC=25;AN=29246;NFAM=25
chr17	70899049	64022_2	N	N]chr3:89020310]	7080.21	LOW	SVTYPE=BND;POS=70899049;STRANDS=++:74;IMPRECISE;CIPOS=-46,49;CIEND=-9,48;CIPOS95=-5,5;CIEND95=-3,3;MATEID=64022_1;EVENT=64022;SECONDARY;SU=74;PE=73;SR=1;ALG=PROD;AF=0.008206;NSAMP=240;MSQ=21.64;AC=240;AN=29246;NFAM=240
chr17	70907607	241723	N	<DEL>	404.27	PASS	SVTYPE=DEL;POS=70907607;SVLEN=-108;END=70907715;STRANDS=+-:13;CIPOS=-10,9;CIEND=-10,9;CIPOS95=0,0;CIEND95=0,0;SU=13;PE=0;SR=13;ALG=PROD;AF=3.42e-05;NSAMP=1;MSQ=389.62;AC=1;AN=29244;NFAM=1
chr17	70911506	241724_1	N	N[chr17:70911559[	362.79	LOW	SVTYPE=BND;POS=70911506;STRANDS=+-:15;CIPOS=-25,24;CIEND=-26,25;CIPOS95=0,0;CIEND95=0,0;MATEID=241724_2;EVENT=241724;SU=15;PE=0;SR=15;ALG=PROD;AF=6.839e-05;NSAMP=2;MSQ=181.35;RECLASSIFIED;AC=2;AN=29246;NFAM=2
chr17	70911559	241724_2	N	]chr17:70911506]N	362.79	LOW	SVTYPE=BND;POS=70911506;STRANDS=+-:15;CIPOS=-26,25;CIEND=-25,24;CIPOS95=0,0;CIEND95=0,0;MATEID=241724_1;EVENT=241724;SECONDARY;SU=15;PE=0;SR=15;ALG=PROD;AF=6.839e-05;NSAMP=2;MSQ=181.35;RECLASSIFIED;AC=2;AN=29246;NFAM=2
chr17	70912599	86973_2	N	N]chr5:59065108]	1734.1	LOW	SVTYPE=BND;POS=70912599;STRANDS=++:10;CIPOS=-26,25;CIEND=-26,25;CIPOS95=0,0;CIEND95=0,0;MATEID=86973_1;EVENT=86973;SECONDARY;SU=10;PE=0;SR=10;ALG=PROD;AF=0.001402;NSAMP=41;MSQ=37.29;AC=41;AN=29246;NFAM=41
chr17	70912617	241725_1	N	N[chr17:70912688[	1003.89	LOW	SVTYPE=BND;POS=70912617;STRANDS=+-:20;IMPRECISE;CIPOS=-57,29;CIEND=-79,29;CIPOS95=-28,28;CIEND95=-50,29;MATEID=241725_2;EVENT=241725;SU=20;PE=0;SR=20;ALG=SUM;AF=0.0005471;NSAMP=16;MSQ=12.7;RECLASSIFIED;AC=16;AN=29246;NFAM=16
chr17	70912619	104906_2	N	[chr7:47112527[N	140811	LOW	SVTYPE=BND;POS=70912619;STRANDS=--:340;CIPOS=-4,0;CIEND=-2,2;CIPOS95=0,0;CIEND95=0,0;MATEID=104906_1;EVENT=104906;SECONDARY;SU=340;PE=0;SR=340;ALG=PROD;AF=0.09748;NSAMP=2663;MSQ=36.31;AC=2851;AN=29246;NFAM=2571
chr17	70912688	241725_2	N	]chr17:70912617]N	1003.89	LOW	SVTYPE=BND;POS=70912617;STRANDS=+-:20;IMPRECISE;CIPOS=-79,29;CIEND=-57,29;CIPOS95=-50,29;CIEND95=-28,28;MATEID=241725_1;EVENT=241725;SECONDARY;SU=20;PE=0;SR=20;ALG=SUM;AF=0.0005471;NSAMP=16;MSQ=12.7;RECLASSIFIED;AC=16;AN=29246;NFAM=16
chr17	70917201	241726	N	<DEL>	401.2	PASS	SVTYPE=DEL;POS=70917201;SVLEN=-2216;END=70919417;STRANDS=+-:6;IMPRECISE;CIPOS=-10,449;CIEND=-435,9;CIPOS95=-2,93;CIEND95=-72,2;SU=6;PE=6;SR=0;ALG=PROD;AF=6.839e-05;NSAMP=2;MSQ=200.6;AC=2;AN=29246;NFAM=2
chr17	70928401	20852_2	N	[chr10:8061067[N	152.03	LOW	SVTYPE=BND;POS=70928401;STRANDS=--:4;CIPOS=-9,8;CIEND=-9,8;CIPOS95=0,0;CIEND95=0,0;MATEID=20852_1;EVENT=20852;SECONDARY;SU=4;PE=0;SR=4;ALG=PROD;AF=0.0002052;NSAMP=6;MSQ=15.69;AC=6;AN=29246;NFAM=6
chr17	70934314	569026	N	<INV>	69.93	LOW	SVTYPE=INV;POS=70934314;SVLEN=122;END=70934436;STRANDS=++:1,--:3;IMPRECISE;CIPOS=-10,9;CIEND=0,9;CIPOS95=-3,3;CIEND95=0,3;SU=4;PE=3;SR=1;ALG=PROD;AF=0.0001026;NSAMP=3;MSQ=14.55;AC=3;AN=29246;NFAM=3
chr17	70953099	241728	N	<DEL>	674.49	PASS	SVTYPE=DEL;POS=70953099;SVLEN=-4438;END=70957537;STRANDS=+-:27;CIPOS=-3,2;CIEND=-4,2;CIPOS95=0,0;CIEND95=0,0;SU=27;PE=17;SR=10;ALG=PROD;AF=3.419e-05;NSAMP=1;MSQ=674.49;AC=1;AN=29246;NFAM=1
chr17	70967114	86974_2	N	N[chr5:88192013[	5202.73	LOW	SVTYPE=BND;POS=70967114;STRANDS=-+:95;CIPOS=-6,6;CIEND=-6,6;CIPOS95=0,0;CIEND95=0,0;MATEID=86974_1;EVENT=86974;SECONDARY;SU=95;PE=0;SR=95;ALG=PROD;AF=0.004855;NSAMP=142;MSQ=30.41;AC=142;AN=29246;NFAM=141
chr17	70970986	47092_2	N	N[chr2:26114738[	4072.76	LOW	SVTYPE=BND;POS=70970986;STRANDS=-+:5;CIPOS=-10,9;CIEND=-10,9;CIPOS95=0,0;CIEND95=0,0;MATEID=47092_1;EVENT=47092;SECONDARY;SU=5;PE=0;SR=5;ALG=PROD;AF=0.005095;NSAMP=148;MSQ=23.02;AC=149;AN=29246;NFAM=148
chr17	70975795	241729	N	<DEL>	242.22	PASS	SVTYPE=DEL;POS=70975795;SVLEN=-112;END=70975907;STRANDS=+-:11;CIPOS=-3,2;CIEND=-4,3;CIPOS95=0,0;CIEND95=0,0;SU=11;PE=0;SR=11;ALG=PROD;AF=3.42e-05;NSAMP=1;MSQ=221.61;AC=1;AN=29238;NFAM=1
chr17	70978369	241730_1	N	N[chr17:70978585[	53025.8	LOW	SVTYPE=BND;POS=70978369;STRANDS=+-:34;CIPOS=-10,8;CIEND=-6,8;CIPOS95=0,0;CIEND95=0,0;MATEID=241730_2;EVENT=241730;SU=34;PE=2;SR=32;ALG=PROD;AF=0.0371;NSAMP=1085;MSQ=24.69;RECLASSIFIED;AC=1085;AN=29246;NFAM=1068
chr17	70978585	241730_2	N	]chr17:70978369]N	53025.8	LOW	SVTYPE=BND;POS=70978369;STRANDS=+-:34;CIPOS=-6,8;CIEND=-10,8;CIPOS95=0,0;CIEND95=0,0;MATEID=241730_1;EVENT=241730;SECONDARY;SU=34;PE=2;SR=32;ALG=PROD;AF=0.0371;NSAMP=1085;MSQ=24.69;RECLASSIFIED;AC=1085;AN=29246;NFAM=1068
chr17	70990027	487297	N	<DUP>	165.45	PASS	SVTYPE=DUP;POS=70990027;SVLEN=42470;END=71032497;STRANDS=-+:15;CIPOS=-10,9;CIEND=-10,9;CIPOS95=0,0;CIEND95=0,0;SU=15;PE=10;SR=5;ALG=PROD;AF=3.419e-05;NSAMP=1;MSQ=165.09;AC=1;AN=29246;NFAM=1
chr17	71010833	241732	N	<DEL>	2528.26	PASS	SVTYPE=DEL;POS=71010833;SVLEN=-1078;END=71011911;STRANDS=+-:94;CIPOS=-23,22;CIEND=-23,21;CIPOS95=0,0;CIEND95=0,0;SU=94;PE=54;SR=40;ALG=PROD;AF=6.839e-05;NSAMP=1;MSQ=738.56;AC=2;AN=29246;NFAM=1
chr17	71014004	241733	N	<DEL>	2157.64	PASS	SVTYPE=DEL;POS=71014004;SVLEN=-3000;END=71017004;STRANDS=+-:90;CIPOS=-10,9;CIEND=-10,9;CIPOS95=0,0;CIEND95=0,0;SU=90;PE=60;SR=30;ALG=PROD;AF=0.0001368;NSAMP=4;MSQ=361.8;AC=4;AN=29246;NFAM=3
chr17	71021420	487298	N	<DUP>	457.62	PASS	SVTYPE=DUP;POS=71021420;SVLEN=4547;END=71025967;STRANDS=-+:43;CIPOS=-10,8;CIEND=-2,0;CIPOS95=0,0;CIEND95=0,0;SU=43;PE=21;SR=22;ALG=PROD;AF=3.419e-05;NSAMP=1;MSQ=456.7;AC=1;AN=29246;NFAM=1
chr17	71040884	39468_1	N	[chrX:104968976[N	7557.6	LOW	SVTYPE=BND;POS=71040884;STRANDS=--:26;CIPOS=-9,8;CIEND=-9,8;CIPOS95=0,0;CIEND95=0,0;MATEID=39468_2;EVENT=39468;SU=26;PE=0;SR=26;ALG=PROD;AF=0.007215;NSAMP=211;MSQ=22.38;AC=211;AN=29246;NFAM=211
chr17	71040904	31423_2	N	N[chr13:44659173[	7143.03	LOW	SVTYPE=BND;POS=71040904;STRANDS=-+:107;CIPOS=-6,5;CIEND=-6,5;CIPOS95=0,0;CIEND95=0,0;MATEID=31423_1;EVENT=31423;SECONDARY;SU=107;PE=0;SR=107;ALG=PROD;AF=0.005573;NSAMP=163;MSQ=28.61;AC=163;AN=29246;NFAM=163
chr17	71040904	35459_2	N	N[chr15:38215103[	17104.5	LOW	SVTYPE=BND;POS=71040904;STRANDS=-+:4;CIPOS=-9,8;CIEND=-9,8;CIPOS95=0,0;CIEND95=0,0;MATEID=35459_1;EVENT=35459;SECONDARY;SU=4;PE=0;SR=4;ALG=PROD;AF=0.01228;NSAMP=359;MSQ=25.92;AC=359;AN=29246;NFAM=357
chr17	71040904	86975_2	N	N]chr5:161870993]	2830.29	LOW	SVTYPE=BND;POS=71040904;STRANDS=++:27;CIPOS=-9,8;CIEND=-10,8;CIPOS95=0,0;CIEND95=0,0;MATEID=86975_1;EVENT=86975;SECONDARY;SU=27;PE=0;SR=27;ALG=PROD;AF=0.002086;NSAMP=61;MSQ=27.28;AC=61;AN=29246;NFAM=61
chr17	71046282	487299	N	<DUP>	1147.93	PASS	SVTYPE=DUP;POS=71046282;SVLEN=23218;END=71069500;STRANDS=-+:103;CIPOS=-22,20;CIEND=-24,24;CIPOS95=0,0;CIEND95=0,0;SU=103;PE=57;SR=46;ALG=PROD;AF=0.0002735;NSAMP=5;MSQ=229.35;AC=8;AN=29246;NFAM=5
chr17	71060710	241734	N	<DEL>	318.12	PASS	SVTYPE=DEL;POS=71060710;SVLEN=-255;END=71060965;STRANDS=+-:9;CIPOS=-4,3;CIEND=-4,3;CIPOS95=0,0;CIEND95=0,0;SU=9;PE=0;SR=9;ALG=PROD;AF=3.419e-05;NSAMP=1;MSQ=317.42;AC=1;AN=29246;NFAM=1
chr17	71069219	241736_1	N	N[chr17:71069504[	1275.14	LOW	SVTYPE=BND;POS=71069219;STRANDS=+-:48;CIPOS=-23,21;CIEND=-22,21;CIPOS95=0,0;CIEND95=0,0;MATEID=241736_2;EVENT=241736;SU=48;PE=4;SR=44;ALG=PROD;AF=0.0002735;NSAMP=8;MSQ=158.98;RECLASSIFIED;AC=8;AN=29246;NFAM=8
chr17	71069504	241736_2	N	]chr17:71069219]N	1275.14	LOW	SVTYPE=BND;POS=71069219;STRANDS=+-:48;CIPOS=-22,21;CIEND=-23,21;CIPOS95=0,0;CIEND95=0,0;MATEID=241736_1;EVENT=241736;SECONDARY;SU=48;PE=4;SR=44;ALG=PROD;AF=0.0002735;NSAMP=8;MSQ=158.98;RECLASSIFIED;AC=8;AN=29246;NFAM=8
chr17	71085694	569027	N	<INV>	99.72	LOW	SVTYPE=INV;POS=71085694;SVLEN=1359;END=71087053;STRANDS=++:2,--:7;IMPRECISE;CIPOS=-330,29;CIEND=-362,29;CIPOS95=-66,29;CIEND95=-59,29;SU=9;PE=9;SR=0;ALG=PROD;AF=0.0002052;NSAMP=6;MSQ=15.96;AC=6;AN=29246;NFAM=6
chr17	71092655	39542_1	N	[chrX:137224990[N	23.94	LOW	SVTYPE=BND;POS=71092655;STRANDS=--:4;IMPRECISE;CIPOS=-10,7;CIEND=-9,8;CIPOS95=-2,0;CIEND95=0,0;MATEID=39542_2;EVENT=39542;SU=4;PE=0;SR=4;ALG=PROD;AF=3.419e-05;NSAMP=1;MSQ=23.87;AC=1;AN=29246;NFAM=1
chr17	71105215	241737	N	<DEL>	2739.46	PASS	SVTYPE=DEL;POS=71105215;SVLEN=-1915;END=71107130;STRANDS=+-:117;CIPOS=-7,9;CIEND=-30,29;CIPOS95=0,0;CIEND95=0,0;SU=117;PE=72;SR=45;ALG=PROD;AF=3.419e-05;NSAMP=1;MSQ=461.58;AC=1;AN=29246;NFAM=1
chr17	71116811	241738	N	<DEL>	695.34	PASS	SVTYPE=DEL;POS=71116811;SVLEN=-4726;END=71121537;STRANDS=+-:29;CIPOS=-3,3;CIEND=-4,1;CIPOS95=0,0;CIEND95=0,0;SU=29;PE=21;SR=8;ALG=PROD;AF=3.419e-05;NSAMP=1;MSQ=695.34;AC=1;AN=29246;NFAM=1
chr17	71120163	28180_2	N	]chr12:63161621]N	871.11	LOW	SVTYPE=BND;POS=71120163;STRANDS=+-:39;CIPOS=-44,43;CIEND=-43,40;CIPOS95=0,0;CIEND95=0,0;MATEID=28180_1;EVENT=28180;SECONDARY;SU=39;PE=0;SR=39;ALG=PROD;AF=0.001094;NSAMP=32;MSQ=22.48;AC=32;AN=29246;NFAM=32
chr17	71120200	28402_2	N	N[chr12:63161626[	16383.1	LOW	SVTYPE=BND;POS=71120200;STRANDS=+-:184,-+:2244;CIPOS=0,0;CIEND=0,1;CIPOS95=0,0;CIEND95=0,0;MATEID=28402_1;EVENT=28402;SECONDARY;SU=2428;PE=3;SR=2425;ALG=PROD;AF=0.01036;NSAMP=303;MSQ=44.93;AC=303;AN=29246;NFAM=301
chr17	71154248	47093_2	N	N[chr2:163511314[	49.73	LOW	SVTYPE=BND;POS=71154248;STRANDS=-+:4;IMPRECISE;CIPOS=-9,8;CIEND=-10,7;CIPOS95=0,0;CIEND95=-1,0;MATEID=47093_1;EVENT=47093;SECONDARY;SU=4;PE=0;SR=4;ALG=PROD;AF=6.839e-05;NSAMP=2;MSQ=24.81;AC=2;AN=29246;NFAM=2
chr17	71168259	33687_2	N	[chr14:72475831[N	11927.1	LOW	SVTYPE=BND;POS=71168259;STRANDS=--:4;CIPOS=-9,8;CIEND=-9,8;CIPOS95=0,0;CIEND95=0,0;MATEID=33687_1;EVENT=33687;SECONDARY;SU=4;PE=0;SR=4;ALG=PROD;AF=0.008788;NSAMP=256;MSQ=31.78;AC=257;AN=29246;NFAM=254
chr17	71186394	24844_2	N	N[chr11:103875206[	68.86	LOW	SVTYPE=BND;POS=71186394;STRANDS=-+:4;CIPOS=-9,8;CIEND=-9,8;CIPOS95=0,0;CIEND95=0,0;MATEID=24844_1;EVENT=24844;SECONDARY;SU=4;PE=0;SR=4;ALG=PROD;AF=3.419e-05;NSAMP=1;MSQ=65.88;AC=1;AN=29246;NFAM=1
chr17	71190528	487300	N	<DUP>	737.74	PASS	SVTYPE=DUP;POS=71190528;SVLEN=74021;END=71264549;STRANDS=-+:67;CIPOS=-44,41;CIEND=-43,43;CIPOS95=0,0;CIEND95=0,0;SU=67;PE=49;SR=18;ALG=PROD;AF=0.0001026;NSAMP=2;MSQ=261.51;AC=3;AN=29246;NFAM=2
chr17	71201480	39469_1	N	N]chrX:106018669]	128.53	LOW	SVTYPE=BND;POS=71201480;STRANDS=++:10;CIPOS=-30,29;CIEND=-30,29;CIPOS95=0,0;CIEND95=0,0;MATEID=39469_2;EVENT=39469;SU=10;PE=0;SR=10;ALG=PROD;AF=3.42e-05;NSAMP=1;MSQ=12.17;AC=1;AN=29244;NFAM=1
chr17	71207546	38995_1	N	]chr21:19253470]N	65745.9	LOW	SVTYPE=BND;POS=71207546;STRANDS=-+:4;CIPOS=-9,8;CIEND=-9,8;CIPOS95=0,0;CIEND95=0,0;MATEID=38995_2;EVENT=38995;SU=4;PE=0;SR=4;ALG=PROD;AF=0.0571;NSAMP=1660;MSQ=26.79;AC=1670;AN=29246;NFAM=1615
chr17	71207546	96278_2	N	[chr6:114398008[N	139.89	LOW	SVTYPE=BND;POS=71207546;STRANDS=--:4;CIPOS=-9,8;CIEND=-9,8;CIPOS95=0,0;CIEND95=0,0;MATEID=96278_1;EVENT=96278;SECONDARY;SU=4;PE=0;SR=4;ALG=PROD;AF=6.839e-05;NSAMP=2;MSQ=68.86;AC=2;AN=29246;NFAM=1
chr17	71227067	64324_2	N	[chr3:25442117[N	983.34	LOW	SVTYPE=BND;POS=71227067;STRANDS=--:162;CIPOS=-4,3;CIEND=-4,3;CIPOS95=0,0;CIEND95=0,0;MATEID=64324_1;EVENT=64324;SECONDARY;SU=162;PE=0;SR=162;ALG=PROD;AF=0.0008206;NSAMP=24;MSQ=25.41;AC=24;AN=29246;NFAM=24
chr17	71232290	116941_2	N	[chr9:81960699[N	3047.91	LOW	SVTYPE=BND;POS=71232290;STRANDS=--:162;IMPRECISE;CIPOS=-94,20;CIEND=-383,10;CIPOS95=-2,2;CIEND95=-34,10;MATEID=116941_1;EVENT=116941;SECONDARY;SU=162;PE=162;SR=0;ALG=PROD;AF=0.003283;NSAMP=96;MSQ=26.55;AC=96;AN=29246;NFAM=96
chr17	71232302	116940_2	N	N[chr9:128464657[	19975.6	LOW	SVTYPE=BND;POS=71232302;STRANDS=-+:346;CIPOS=-2,2;CIEND=-2,2;CIPOS95=0,0;CIEND95=0,0;MATEID=116940_1;EVENT=116940;SECONDARY;SU=346;PE=0;SR=346;ALG=PROD;AF=0.01303;NSAMP=380;MSQ=43.34;AC=381;AN=29246;NFAM=373
chr17	71232302	116942_2	N	N]chr9:81961036]	2153.54	LOW	SVTYPE=BND;POS=71232302;STRANDS=++:99;IMPRECISE;CIPOS=-11,322;CIEND=-12,335;CIPOS95=-11,19;CIEND95=-6,6;MATEID=116942_1;EVENT=116942;SECONDARY;SU=99;PE=99;SR=0;ALG=PROD;AF=0.001368;NSAMP=40;MSQ=47.53;AC=40;AN=29246;NFAM=40
chr17	71232302	39164_1	N	N]chr22:42618572]	435.9	LOW	SVTYPE=BND;POS=71232302;STRANDS=++:96;CIPOS=-7,7;CIEND=-5,6;CIPOS95=0,0;CIEND95=0,0;MATEID=39164_2;EVENT=39164;SU=96;PE=40;SR=56;ALG=PROD;AF=0.0002393;NSAMP=7;MSQ=37.59;AC=7;AN=29246;NFAM=7
chr17	71235544	569028	N	<INV>	11.71	LOW	SVTYPE=INV;POS=71235544;SVLEN=832;END=71236376;STRANDS=++:3,--:1;IMPRECISE;CIPOS=-17,75;CIEND=-55,116;CIPOS95=-7,64;CIEND95=-45,98;SU=4;PE=4;SR=0;ALG=PROD;AF=6.839e-05;NSAMP=2;MSQ=5.69;AC=2;AN=29246;NFAM=2
chr17	71237123	241740_1	N	N[chr17:71237208[	45398.8	LOW	SVTYPE=BND;POS=71237123;STRANDS=+-:1666;CIPOS=0,0;CIEND=0,0;CIPOS95=0,0;CIEND95=0,0;MATEID=241740_2;EVENT=241740;SU=1666;PE=11;SR=1655;ALG=PROD;AF=0.005608;NSAMP=161;MSQ=240.97;RECLASSIFIED;AC=164;AN=29246;NFAM=157
chr17	71237208	241740_2	N	]chr17:71237123]N	45398.8	LOW	SVTYPE=BND;POS=71237123;STRANDS=+-:1666;CIPOS=0,0;CIEND=0,0;CIPOS95=0,0;CIEND95=0,0;MATEID=241740_1;EVENT=241740;SECONDARY;SU=1666;PE=11;SR=1655;ALG=PROD;AF=0.005608;NSAMP=161;MSQ=240.97;RECLASSIFIED;AC=164;AN=29246;NFAM=157
chr17	71242066	5501_2	N	N[chr1:104438055[	1740.57	LOW	SVTYPE=BND;POS=71242066;STRANDS=-+:5;CIPOS=-10,9;CIEND=-10,9;CIPOS95=0,0;CIEND95=0,0;MATEID=5501_1;EVENT=5501;SECONDARY;SU=5;PE=0;SR=5;ALG=PROD;AF=0.002564;NSAMP=73;MSQ=15.94;AC=75;AN=29246;NFAM=73
chr17	71260405	104907_2	N	[chr7:29472273[N	69465	LOW	SVTYPE=BND;POS=71260405;STRANDS=--:1174;CIPOS=0,0;CIEND=0,0;CIPOS95=0,0;CIEND95=0,0;MATEID=104907_1;EVENT=104907;SECONDARY;SU=1174;PE=0;SR=1174;ALG=PROD;AF=0.02865;NSAMP=838;MSQ=43.54;AC=838;AN=29246;NFAM=816
chr17	71260405	39144_1	N	]chr22:39121864]N	14069	LOW	SVTYPE=BND;POS=71260405;STRANDS=-+:9;CIPOS=-29,28;CIEND=-29,28;CIPOS95=0,0;CIEND95=0,0;MATEID=39144_2;EVENT=39144;SU=9;PE=0;SR=9;ALG=PROD;AF=0.01347;NSAMP=394;MSQ=22.22;AC=394;AN=29246;NFAM=392
chr17	71260457	28403_2	N	N[chr12:24505835[	452.38	LOW	SVTYPE=BND;POS=71260457;STRANDS=-+:8;CIPOS=-29,28;CIEND=-29,28;CIPOS95=0,0;CIEND95=0,0;MATEID=28403_1;EVENT=28403;SECONDARY;SU=8;PE=0;SR=8;ALG=PROD;AF=0.0006497;NSAMP=19;MSQ=15.57;AC=19;AN=29246;NFAM=19
chr17	71268138	104908_2	N	N]chr7:48121937]	18807.5	LOW	SVTYPE=BND;POS=71268138;STRANDS=++:4;CIPOS=-9,8;CIEND=-9,8;CIPOS95=0,0;CIEND95=0,0;MATEID=104908_1;EVENT=104908;SECONDARY;SU=4;PE=0;SR=4;ALG=PROD;AF=0.01993;NSAMP=583;MSQ=19.96;AC=583;AN=29246;NFAM=570
chr17	71268140	116943_2	N	N[chr9:10509558[	25976.3	LOW	SVTYPE=BND;POS=71268140;STRANDS=-+:4;CIPOS=-9,8;CIEND=-9,8;CIPOS95=0,0;CIEND95=0,0;MATEID=116943_1;EVENT=116943;SECONDARY;SU=4;PE=0;SR=4;ALG=PROD;AF=0.02356;NSAMP=689;MSQ=20.46;AC=689;AN=29246;NFAM=677
chr17	71280659	5502_2	N	]chr1:46242978]N	9.3	LOW	SVTYPE=BND;POS=71280659;STRANDS=+-:5;IMPRECISE;CIPOS=-324,9;CIEND=-10,675;CIPOS95=-86,2;CIEND95=0,206;MATEID=5502_1;EVENT=5502;SECONDARY;SU=5;PE=5;SR=0;ALG=PROD;AF=3.419e-05;NSAMP=1;MSQ=9.3;AC=1;AN=29246;NFAM=1
chr17	71284120	111861_2	N	[chr8:97850466[N	20803.3	LOW	SVTYPE=BND;POS=71284120;STRANDS=--:471;CIPOS=-1,1;CIEND=-1,1;CIPOS95=0,0;CIEND95=0,0;MATEID=111861_1;EVENT=111861;SECONDARY;SU=471;PE=0;SR=471;ALG=PROD;AF=0.01652;NSAMP=483;MSQ=33.91;AC=483;AN=29246;NFAM=480
chr17	71284176	20853_2	N	N[chr10:86145548[	937.43	LOW	SVTYPE=BND;POS=71284176;STRANDS=-+:4;CIPOS=-9,8;CIEND=-9,8;CIPOS95=0,0;CIEND95=0,0;MATEID=20853_1;EVENT=20853;SECONDARY;SU=4;PE=0;SR=4;ALG=PROD;AF=0.001368;NSAMP=40;MSQ=17.99;AC=40;AN=29246;NFAM=40
chr17	71299761	487302	N	<DUP>	252.6	PASS	SVTYPE=DUP;POS=71299761;SVLEN=144302;END=71444063;STRANDS=-+:25;CIPOS=-2,0;CIEND=-10,9;CIPOS95=0,0;CIEND95=0,0;SU=25;PE=12;SR=13;ALG=PROD;AF=3.419e-05;NSAMP=1;MSQ=252.04;AC=1;AN=29246;NFAM=1
chr17	71301212	241745_1	N	N[chr17:71301534[	377.96	LOW	SVTYPE=BND;POS=71301212;STRANDS=+-:8;CIPOS=-27,20;CIEND=-26,23;CIPOS95=0,0;CIEND95=0,0;MATEID=241745_2;EVENT=241745;SU=8;PE=0;SR=8;ALG=PROD;AF=0.0004103;NSAMP=12;MSQ=20.78;RECLASSIFIED;AC=12;AN=29246;NFAM=12
chr17	71301534	241745_2	N	]chr17:71301212]N	377.96	LOW	SVTYPE=BND;POS=71301212;STRANDS=+-:8;CIPOS=-26,23;CIEND=-27,20;CIPOS95=0,0;CIEND95=0,0;MATEID=241745_1;EVENT=241745;SECONDARY;SU=8;PE=0;SR=8;ALG=PROD;AF=0.0004103;NSAMP=12;MSQ=20.78;RECLASSIFIED;AC=12;AN=29246;NFAM=12
chr17	71303742	47094_2	N	[chr2:33182718[N	5755.75	LOW	SVTYPE=BND;POS=71303742;STRANDS=--:7;CIPOS=-5,4;CIEND=-5,4;CIPOS95=0,0;CIEND95=0,0;MATEID=47094_1;EVENT=47094;SECONDARY;SU=7;PE=0;SR=7;ALG=PROD;AF=0.006702;NSAMP=196;MSQ=21.88;AC=196;AN=29246;NFAM=195
chr17	71303769	39329_1	N	N[chrX:38945879[	80.31	LOW	SVTYPE=BND;POS=71303769;STRANDS=+-:9;IMPRECISE;CIPOS=-30,369;CIEND=-725,29;CIPOS95=-30,50;CIEND95=-147,29;MATEID=39329_2;EVENT=39329;SU=9;PE=9;SR=0;ALG=PROD;AF=6.839e-05;NSAMP=2;MSQ=14.98;AC=2;AN=29246;NFAM=2
chr17	71303810	39330_1	N	]chrX:38945974]N	127.02	LOW	SVTYPE=BND;POS=71303810;STRANDS=-+:9;IMPRECISE;CIPOS=-273,29;CIEND=-29,429;CIPOS95=-32,29;CIEND95=-29,109;MATEID=39330_2;EVENT=39330;SU=9;PE=9;SR=0;ALG=PROD;AF=6.839e-05;NSAMP=2;MSQ=52.38;AC=2;AN=29246;NFAM=2
chr17	71310741	241746_1	N	N[chr17:71310808[	150.19	LOW	SVTYPE=BND;POS=71310741;STRANDS=+-:6;CIPOS=-6,5;CIEND=-6,5;CIPOS95=0,0;CIEND95=0,0;MATEID=241746_2;EVENT=241746;SU=6;PE=0;SR=6;ALG=PROD;AF=3.419e-05;NSAMP=1;MSQ=146.84;RECLASSIFIED;AC=1;AN=29246;NFAM=1
chr17	71310808	241746_2	N	]chr17:71310741]N	150.19	LOW	SVTYPE=BND;POS=71310741;STRANDS=+-:6;CIPOS=-6,5;CIEND=-6,5;CIPOS95=0,0;CIEND95=0,0;MATEID=241746_1;EVENT=241746;SECONDARY;SU=6;PE=0;SR=6;ALG=PROD;AF=3.419e-05;NSAMP=1;MSQ=146.84;RECLASSIFIED;AC=1;AN=29246;NFAM=1
chr17	71338862	33688_2	N	]chr14:92226644]N	2386.84	LOW	SVTYPE=BND;POS=71338862;STRANDS=+-:237;CIPOS=-4,2;CIEND=-6,4;CIPOS95=0,0;CIEND95=0,0;MATEID=33688_1;EVENT=33688;SECONDARY;SU=237;PE=110;SR=127;ALG=PROD;AF=0.001812;NSAMP=53;MSQ=26.85;AC=53;AN=29246;NFAM=53
chr17	71338862	33689_2	N	]chr14:92226488]N	1642.53	LOW	SVTYPE=BND;POS=71338862;STRANDS=+-:14;IMPRECISE;CIPOS=-50,45;CIEND=-50,49;CIPOS95=-4,4;CIEND95=-1,1;MATEID=33689_1;EVENT=33689;SECONDARY;SU=14;PE=8;SR=6;ALG=PROD;AF=0.001436;NSAMP=42;MSQ=20.57;AC=42;AN=29246;NFAM=42
chr17	71340277	487303	N	<DUP>	379.01	PASS	SVTYPE=DUP;POS=71340277;SVLEN=1859;END=71342136;STRANDS=-+:38;IMPRECISE;CIPOS=-137,29;CIEND=-28,251;CIPOS95=-17,17;CIEND95=-28,29;SU=38;PE=38;SR=0;ALG=PROD;AF=0.0001026;NSAMP=3;MSQ=126.18;AC=3;AN=29246;NFAM=3
chr17	71343675	233834_2	N	]chr17:5115576]N	24542.7	LOW	SVTYPE=BND;POS=5115576;STRANDS=+-:4;CIPOS=-9,8;CIEND=-9,8;CIPOS95=0,0;CIEND95=0,0;MATEID=233834_1;EVENT=233834;SECONDARY;SU=4;PE=0;SR=4;ALG=PROD;AF=0.02117;NSAMP=619;MSQ=26.02;RECLASSIFIED;AC=619;AN=29246;NFAM=617
chr17	71343707	36928_2	N	N[chr16:56480338[	12318.6	LOW	SVTYPE=BND;POS=71343707;STRANDS=-+:4;CIPOS=-29,28;CIEND=-29,28;CIPOS95=0,0;CIEND95=0,0;MATEID=36928_1;EVENT=36928;SECONDARY;SU=4;PE=0;SR=4;ALG=PROD;AF=0.009882;NSAMP=288;MSQ=23.13;AC=289;AN=29246;NFAM=284
chr17	71343709	111862_2	N	N]chr8:48040883]	13755.6	LOW	SVTYPE=BND;POS=71343709;STRANDS=++:22;CIPOS=-10,9;CIEND=-10,9;CIPOS95=0,0;CIEND95=0,0;MATEID=111862_1;EVENT=111862;SECONDARY;SU=22;PE=0;SR=22;ALG=PROD;AF=0.009642;NSAMP=281;MSQ=24.7;AC=282;AN=29246;NFAM=277
chr17	71343709	36927_2	N	N[chr16:11608948[	6158.9	LOW	SVTYPE=BND;POS=71343709;STRANDS=-+:4;CIPOS=-29,28;CIEND=-29,28;CIPOS95=0,0;CIEND95=0,0;MATEID=36927_1;EVENT=36927;SECONDARY;SU=4;PE=0;SR=4;ALG=PROD;AF=0.003693;NSAMP=108;MSQ=25.92;AC=108;AN=29246;NFAM=107
chr17	71373980	104909_2	N	N[chr7:86187239[	143.95	LOW	SVTYPE=BND;POS=71373980;STRANDS=-+:7;CIPOS=-5,4;CIEND=-5,4;CIPOS95=0,0;CIEND95=0,0;MATEID=104909_1;EVENT=104909;SECONDARY;SU=7;PE=0;SR=7;ALG=PROD;AF=6.839e-05;NSAMP=2;MSQ=9.79;AC=2;AN=29246;NFAM=2
chr17	71373980	36929_2	N	N[chr16:8610138[	123.71	LOW	SVTYPE=BND;POS=71373980;STRANDS=-+:8;CIPOS=-29,28;CIEND=-29,28;CIPOS95=0,0;CIEND95=0,0;MATEID=36929_1;EVENT=36929;SECONDARY;SU=8;PE=0;SR=8;ALG=PROD;AF=0.0002735;NSAMP=8;MSQ=9.6;AC=8;AN=29246;NFAM=8
chr17	71385761	39229_1	N	]chrX:4443327]N	119786	LOW	SVTYPE=BND;POS=71385761;STRANDS=+-:70,-+:3013;CIPOS=0,0;CIEND=0,0;CIPOS95=0,0;CIEND95=0,0;MATEID=39229_2;EVENT=39229;SU=3083;PE=0;SR=3083;ALG=PROD;AF=0.0571;NSAMP=1668;MSQ=43.26;AC=1670;AN=29246;NFAM=1639
chr17	71395748	241748_1	N	N[chr17:71395800[	88354.7	LOW	SVTYPE=BND;POS=71395748;STRANDS=+-:15;CIPOS=-26,25;CIEND=-26,20;CIPOS95=0,0;CIEND95=0,0;MATEID=241748_2;EVENT=241748;SU=15;PE=0;SR=15;ALG=PROD;AF=0.07464;NSAMP=2183;MSQ=25.85;RECLASSIFIED;AC=2183;AN=29246;NFAM=2129
chr17	71395800	241748_2	N	]chr17:71395748]N	88354.7	LOW	SVTYPE=BND;POS=71395748;STRANDS=+-:15;CIPOS=-26,20;CIEND=-26,25;CIPOS95=0,0;CIEND95=0,0;MATEID=241748_1;EVENT=241748;SECONDARY;SU=15;PE=0;SR=15;ALG=PROD;AF=0.07464;NSAMP=2183;MSQ=25.85;RECLASSIFIED;AC=2183;AN=29246;NFAM=2129
chr17	71403979	76570_2	N	[chr4:128065337[N	82.66	LOW	SVTYPE=BND;POS=71403979;STRANDS=--:5;CIPOS=-10,9;CIEND=-10,9;CIPOS95=0,0;CIEND95=0,0;MATEID=76570_1;EVENT=76570;SECONDARY;SU=5;PE=0;SR=5;ALG=PROD;AF=0.0001026;NSAMP=3;MSQ=25.04;AC=3;AN=29246;NFAM=3
chr17	71403999	96279_2	N	[chr6:36681280[N	9.25	LOW	SVTYPE=BND;POS=71403999;STRANDS=--:5;IMPRECISE;CIPOS=-391,9;CIEND=-645,5;CIPOS95=-87,2;CIEND95=-127,0;MATEID=96279_1;EVENT=96279;SECONDARY;SU=5;PE=5;SR=0;ALG=PROD;AF=3.419e-05;NSAMP=1;MSQ=9.25;AC=1;AN=29246;NFAM=1
chr17	71404027	20854_2	N	N[chr10:24736489[	1923.69	LOW	SVTYPE=BND;POS=71404027;STRANDS=-+:46;CIPOS=-9,3;CIEND=-9,8;CIPOS95=0,0;CIEND95=0,0;MATEID=20854_1;EVENT=20854;SECONDARY;SU=46;PE=0;SR=46;ALG=PROD;AF=0.00171;NSAMP=50;MSQ=27.25;AC=50;AN=29246;NFAM=50
chr17	71426133	47095_2	N	[chr2:221047878[N	6.83	LOW	SVTYPE=BND;POS=71426133;STRANDS=--:4;IMPRECISE;CIPOS=-7,8;CIEND=-9,8;CIPOS95=-1,3;CIEND95=0,0;MATEID=47095_1;EVENT=47095;SECONDARY;SU=4;PE=0;SR=4;ALG=PROD;AF=3.419e-05;NSAMP=1;MSQ=6.83;AC=1;AN=29246;NFAM=1
chr17	71427820	241750	N	<DEL>	835.28	PASS	SVTYPE=DEL;POS=71427820;SVLEN=-1323;END=71429143;STRANDS=+-:33;CIPOS=-2,1;CIEND=-2,0;CIPOS95=0,0;CIEND95=0,0;SU=33;PE=17;SR=16;ALG=PROD;AF=3.42e-05;NSAMP=1;MSQ=827.41;AC=1;AN=29244;NFAM=1
chr17	71443536	487304	N	<DUP>	128.09	PASS	SVTYPE=DUP;POS=71443536;SVLEN=11444;END=71454980;STRANDS=-+:14;CIPOS=-10,9;CIEND=-5,4;CIPOS95=0,0;CIEND95=0,0;SU=14;PE=8;SR=6;ALG=PROD;AF=3.419e-05;NSAMP=1;MSQ=126.71;AC=1;AN=29246;NFAM=1
chr17	71447577	38303_1	N	N]chr18:66466368]	66.51	LOW	SVTYPE=BND;POS=71447577;STRANDS=++:4;CIPOS=-9,8;CIEND=-9,8;CIPOS95=0,0;CIEND95=0,0;MATEID=38303_2;EVENT=38303;SU=4;PE=0;SR=4;ALG=PROD;AF=3.419e-05;NSAMP=1;MSQ=62.87;AC=1;AN=29246;NFAM=1
chr17	71455947	64326_2	N	]chr3:89020306]N	49554.4	LOW	SVTYPE=BND;POS=71455947;STRANDS=+-:7;IMPRECISE;CIPOS=-50,49;CIEND=-47,49;CIPOS95=-3,3;CIEND95=-3,3;MATEID=64326_1;EVENT=64326;SECONDARY;SU=7;PE=5;SR=2;ALG=PROD;AF=0.03091;NSAMP=904;MSQ=37.25;RETAINED;AC=904;AN=29246;NFAM=896
chr17	71458981	96280_2	N	[chr6:141217914[N	47229.7	LOW	SVTYPE=BND;POS=71458981;STRANDS=--:16;CIPOS=-9,8;CIEND=-9,8;CIPOS95=0,0;CIEND95=0,0;MATEID=96280_1;EVENT=96280;SECONDARY;SU=16;PE=0;SR=16;ALG=PROD;AF=0.0397;NSAMP=1159;MSQ=22.6;AC=1161;AN=29246;NFAM=1140
chr17	71460639	38391_1	N	[chr18:52342267[N	512.2	LOW	SVTYPE=BND;POS=71460639;STRANDS=--:4;CIPOS=-9,8;CIEND=-9,8;CIPOS95=0,0;CIEND95=0,0;MATEID=38391_2;EVENT=38391;SU=4;PE=0;SR=4;ALG=PROD;AF=0.000718;NSAMP=21;MSQ=17.9;AC=21;AN=29246;NFAM=20
chr17	71460678	64327_2	N	N[chr3:38929136[	796.59	LOW	SVTYPE=BND;POS=71460678;STRANDS=-+:45;CIPOS=-9,8;CIEND=-9,8;CIPOS95=0,0;CIEND95=0,0;MATEID=64327_1;EVENT=64327;SECONDARY;SU=45;PE=0;SR=45;ALG=PROD;AF=0.0008206;NSAMP=24;MSQ=24.21;AC=24;AN=29246;NFAM=23
chr17	71461744	241751	N	<DEL>	485.37	PASS	SVTYPE=DEL;POS=71461744;SVLEN=-2379;END=71464123;STRANDS=+-:25;CIPOS=-24,24;CIEND=-25,22;CIPOS95=0,0;CIEND95=0,0;SU=25;PE=12;SR=13;ALG=PROD;AF=6.839e-05;NSAMP=2;MSQ=242.69;AC=2;AN=29246;NFAM=2
chr17	71473718	569029	N	<INV>	26.98	LOW	SVTYPE=INV;POS=71473718;SVLEN=430;END=71474148;STRANDS=++:2,--:2;IMPRECISE;CIPOS=-38,0;CIEND=0,33;CIPOS95=-29,0;CIEND95=0,23;SU=4;PE=4;SR=0;ALG=PROD;AF=3.419e-05;NSAMP=1;MSQ=26.81;AC=1;AN=29246;NFAM=1
chr17	71496138	485320_2	N	N[chr17:13277273[	101835	LOW	SVTYPE=BND;POS=13277273;STRANDS=-+:4;IMPRECISE;CIPOS=-4,9;CIEND=-9,8;CIPOS95=0,1;CIEND95=0,0;MATEID=485320_1;EVENT=485320;SECONDARY;SU=4;PE=0;SR=4;ALG=PROD;AF=0.1478;NSAMP=3684;MSQ=18.38;RECLASSIFIED;AC=4322;AN=29246;NFAM=3589
chr17	71496238	241753_1	N	N[chr17:71496725[	413.31	LOW	SVTYPE=BND;POS=71496238;STRANDS=+-:11;IMPRECISE;CIPOS=-10,9;CIEND=-10,7;CIPOS95=-1,1;CIEND95=-1,0;MATEID=241753_2;EVENT=241753;SU=11;PE=8;SR=3;ALG=PROD;AF=3.419e-05;NSAMP=1;MSQ=377.66;RECLASSIFIED;AC=1;AN=29246;NFAM=1
chr17	71496725	241753_2	N	]chr17:71496238]N	413.31	LOW	SVTYPE=BND;POS=71496238;STRANDS=+-:11;IMPRECISE;CIPOS=-10,7;CIEND=-10,9;CIPOS95=-1,0;CIEND95=-1,1;MATEID=241753_1;EVENT=241753;SECONDARY;SU=11;PE=8;SR=3;ALG=PROD;AF=3.419e-05;NSAMP=1;MSQ=377.66;RECLASSIFIED;AC=1;AN=29246;NFAM=1
chr17	71504506	104910_2	N	N]chr7:119088664]	100867	LOW	SVTYPE=BND;POS=71504506;STRANDS=++:31;IMPRECISE;CIPOS=-11,29;CIEND=-8,29;CIPOS95=-1,1;CIEND95=-1,1;MATEID=104910_1;EVENT=104910;SECONDARY;SU=31;PE=29;SR=2;ALG=PROD;AF=0.05679;NSAMP=1660;MSQ=35.57;AC=1661;AN=29246;NFAM=1621
chr17	71532735	20855_2	N	N[chr10:6816560[	79403.9	LOW	SVTYPE=BND;POS=71532735;STRANDS=-+:4;CIPOS=-9,8;CIEND=-9,8;CIPOS95=0,0;CIEND95=0,0;MATEID=20855_1;EVENT=20855;SECONDARY;SU=4;PE=0;SR=4;ALG=PROD;AF=0.06661;NSAMP=1944;MSQ=27.51;AC=1948;AN=29246;NFAM=1904
chr17	71551516	241757	N	<DEL>	10534.4	PASS	SVTYPE=DEL;POS=71551516;SVLEN=-20077;END=71571593;STRANDS=+-:449;CIPOS=-2,2;CIEND=-3,1;CIPOS95=0,0;CIEND95=0,0;SU=449;PE=273;SR=176;ALG=PROD;AF=0.0005813;NSAMP=17;MSQ=483.57;AC=17;AN=29246;NFAM=16
chr17	71554938	64023_2	N	N]chr3:58669754]	151.52	LOW	SVTYPE=BND;POS=71554938;STRANDS=++:5;CIPOS=-10,9;CIEND=-10,9;CIPOS95=0,0;CIEND95=0,0;MATEID=64023_1;EVENT=64023;SECONDARY;SU=5;PE=0;SR=5;ALG=PROD;AF=6.839e-05;NSAMP=2;MSQ=59.74;AC=2;AN=29246;NFAM=2
chr17	71561182	241758	N	<DEL>	629.33	PASS	SVTYPE=DEL;POS=71561182;SVLEN=-1680;END=71562862;STRANDS=+-:13;CIPOS=-10,9;CIEND=-10,9;CIPOS95=0,0;CIEND95=0,0;SU=13;PE=0;SR=13;ALG=PROD;AF=3.419e-05;NSAMP=1;MSQ=629.33;AC=1;AN=29246;NFAM=1
chr17	71564178	241759_1	N	N[chr17:71564260[	737.31	LOW	SVTYPE=BND;POS=71564178;STRANDS=+-:27;CIPOS=-24,22;CIEND=-30,29;CIPOS95=0,0;CIEND95=0,0;MATEID=241759_2;EVENT=241759;SU=27;PE=0;SR=27;ALG=PROD;AF=6.839e-05;NSAMP=2;MSQ=232.29;RECLASSIFIED;AC=2;AN=29246;NFAM=2
chr17	71564260	241759_2	N	]chr17:71564178]N	737.31	LOW	SVTYPE=BND;POS=71564178;STRANDS=+-:27;CIPOS=-30,29;CIEND=-24,22;CIPOS95=0,0;CIEND95=0,0;MATEID=241759_1;EVENT=241759;SECONDARY;SU=27;PE=0;SR=27;ALG=PROD;AF=6.839e-05;NSAMP=2;MSQ=232.29;RECLASSIFIED;AC=2;AN=29246;NFAM=2
chr17	71584818	64328_2	N	[chr3:28797679[N	909.8	LOW	SVTYPE=BND;POS=71584818;STRANDS=--:4;CIPOS=-9,8;CIEND=-9,8;CIPOS95=0,0;CIEND95=0,0;MATEID=64328_1;EVENT=64328;SECONDARY;SU=4;PE=0;SR=4;ALG=PROD;AF=0.001334;NSAMP=39;MSQ=15.1;AC=39;AN=29246;NFAM=39
chr17	71602993	487305	N	<DUP>	578.09	PASS	SVTYPE=DUP;POS=71602993;SVLEN=7094;END=71610087;STRANDS=-+:22;IMPRECISE;CIPOS=-404,25;CIEND=-50,256;CIPOS95=-76,25;CIEND95=-22,22;SU=22;PE=22;SR=0;ALG=PROD;AF=0.0001368;NSAMP=3;MSQ=160.3;AC=4;AN=29246;NFAM=3
chr17	71607773	241760_1	N	N[chr17:71608174[	99.5	LOW	SVTYPE=BND;POS=71607773;STRANDS=+-:4;CIPOS=-9,8;CIEND=-9,8;CIPOS95=0,0;CIEND95=0,0;MATEID=241760_2;EVENT=241760;SU=4;PE=0;SR=4;ALG=PROD;AF=0.000171;NSAMP=5;MSQ=15.36;RECLASSIFIED;AC=5;AN=29246;NFAM=5
chr17	71607920	569030_1	N	[chr17:71608269[N	758.42	LOW	SVTYPE=BND;POS=71607920;STRANDS=--:11;IMPRECISE;CIPOS=-495,9;CIEND=-27,9;CIPOS95=-72,2;CIEND95=-27,0;MATEID=569030_2;EVENT=569030;SU=11;PE=11;SR=0;ALG=PROD;AF=0.0004103;NSAMP=12;MSQ=40.44;AC=12;AN=29244;NFAM=11
chr17	71608174	241760_2	N	]chr17:71607773]N	99.5	LOW	SVTYPE=BND;POS=71607773;STRANDS=+-:4;CIPOS=-9,8;CIEND=-9,8;CIPOS95=0,0;CIEND95=0,0;MATEID=241760_1;EVENT=241760;SECONDARY;SU=4;PE=0;SR=4;ALG=PROD;AF=0.000171;NSAMP=5;MSQ=15.36;RECLASSIFIED;AC=5;AN=29246;NFAM=5
chr17	71608184	569031_1	N	N]chr17:71635627]	811.76	PASS	SVTYPE=BND;POS=71608184;STRANDS=++:47;CIPOS=-23,22;CIEND=-22,21;CIPOS95=0,0;CIEND95=0,0;MATEID=569031_2;EVENT=569031;SU=47;PE=23;SR=24;ALG=PROD;AF=6.839e-05;NSAMP=2;MSQ=404.43;AC=2;AN=29246;NFAM=1
chr17	71608269	569030_2	N	[chr17:71607920[N	758.42	LOW	SVTYPE=BND;POS=71608269;STRANDS=--:11;IMPRECISE;CIPOS=-27,9;CIEND=-495,9;CIPOS95=-27,0;CIEND95=-72,2;MATEID=569030_1;EVENT=569030;SECONDARY;SU=11;PE=11;SR=0;ALG=PROD;AF=0.0004103;NSAMP=12;MSQ=40.44;AC=12;AN=29244;NFAM=11
chr17	71608372	487306_1	N	]chr17:71612332]N	115.29	LOW	SVTYPE=BND;POS=71608372;STRANDS=-+:14;CIPOS=-5,2;CIEND=-10,9;CIPOS95=0,0;CIEND95=0,0;MATEID=487306_2;EVENT=487306;SU=14;PE=6;SR=8;ALG=PROD;AF=3.419e-05;NSAMP=1;MSQ=111.43;RECLASSIFIED;AC=1;AN=29246;NFAM=1
chr17	71608501	111863_2	N	N]chr8:69248381]	6768.66	LOW	SVTYPE=BND;POS=71608501;STRANDS=++:52;IMPRECISE;CIPOS=-12,289;CIEND=-14,544;CIPOS95=-7,7;CIEND95=-14,37;MATEID=111863_1;EVENT=111863;SECONDARY;SU=52;PE=52;SR=0;ALG=PROD;AF=0.005779;NSAMP=169;MSQ=32.3;AC=169;AN=29244;NFAM=169
chr17	71608514	96281_2	N	N[chr6:82306756[	1851.12	LOW	SVTYPE=BND;POS=71608514;STRANDS=-+:9;IMPRECISE;CIPOS=-30,408;CIEND=-627,29;CIPOS95=-30,90;CIEND95=-134,29;MATEID=96281_1;EVENT=96281;SECONDARY;SU=9;PE=9;SR=0;ALG=PROD;AF=0.001915;NSAMP=56;MSQ=27.64;AC=56;AN=29246;NFAM=56
chr17	71608564	64329_2	N	N[chr3:102806115[	248674	LOW	SVTYPE=BND;POS=71608564;STRANDS=-+:4;CIPOS=-9,8;CIEND=-9,8;CIPOS95=0,0;CIEND95=0,0;MATEID=64329_1;EVENT=64329;SECONDARY;SU=4;PE=0;SR=4;ALG=PROD;AF=0.1959;NSAMP=5202;MSQ=32.72;AC=5730;AN=29246;NFAM=5018
chr17	71608581	76571_2	N	N[chr4:20472593[	3382.78	LOW	SVTYPE=BND;POS=71608581;STRANDS=-+:4;IMPRECISE;CIPOS=-10,526;CIEND=-408,9;CIPOS95=-1,177;CIEND95=-121,2;MATEID=76571_1;EVENT=76571;SECONDARY;SU=4;PE=4;SR=0;ALG=PROD;AF=0.002258;NSAMP=64;MSQ=30.77;AC=66;AN=29232;NFAM=64
chr17	71608592	111864_2	N	N[chr8:25765194[	11000.3	LOW	SVTYPE=BND;POS=71608592;STRANDS=-+:5;IMPRECISE;CIPOS=-30,29;CIEND=-30,29;CIPOS95=-1,1;CIEND95=-1,1;MATEID=111864_1;EVENT=111864;SECONDARY;SU=5;PE=3;SR=2;ALG=PROD;AF=0.009506;NSAMP=278;MSQ=25.38;AC=278;AN=29246;NFAM=278
chr17	71608595	241761_1	N	N[chr17:71610473[	10538.8	LOW	SVTYPE=BND;POS=71608595;STRANDS=+-:71;IMPRECISE;CIPOS=-99,650;CIEND=-568,71;CIPOS95=-99,136;CIEND95=-75,71;MATEID=241761_2;EVENT=241761;SU=71;PE=71;SR=0;ALG=SUM;AF=0.00695;NSAMP=200;MSQ=30.4;RECLASSIFIED;AC=203;AN=29210;NFAM=197
chr17	71609658	487307_1	N	]chr17:71610318]N	8190.16	LOW	SVTYPE=BND;POS=71609658;STRANDS=-+:5;IMPRECISE;CIPOS=-571,9;CIEND=-10,512;CIPOS95=-190,0;CIEND95=-1,154;MATEID=487307_2;EVENT=487307;SU=5;PE=5;SR=0;ALG=PROD;AF=0.002431;NSAMP=58;MSQ=15.52;RECLASSIFIED;AC=70;AN=28792;NFAM=57
chr17	71609764	38474_1	N	]chr19:5884049]N	3693.54	LOW	SVTYPE=BND;POS=71609764;STRANDS=-+:87;CIPOS=-5,4;CIEND=-5,4;CIPOS95=0,0;CIEND95=0,0;MATEID=38474_2;EVENT=38474;SU=87;PE=0;SR=87;ALG=PROD;AF=0.002735;NSAMP=80;MSQ=31.48;AC=80;AN=29246;NFAM=80
chr17	71609880	104911_2	N	]chr7:74137628]N	176.55	LOW	SVTYPE=BND;POS=71609880;STRANDS=+-:4;IMPRECISE;CIPOS=-10,9;CIEND=-10,9;CIPOS95=-1,0;CIEND95=-1,1;MATEID=104911_1;EVENT=104911;SECONDARY;SU=4;PE=1;SR=3;ALG=PROD;AF=0.0002052;NSAMP=6;MSQ=26.68;AC=6;AN=29246;NFAM=6
chr17	71610261	46773_2	N	]chr2:169753152]N	5418	LOW	SVTYPE=BND;POS=71610261;STRANDS=+-:4;IMPRECISE;CIPOS=-520,29;CIEND=-30,306;CIPOS95=-168,29;CIEND95=-30,86;MATEID=46773_1;EVENT=46773;SECONDARY;SU=4;PE=4;SR=0;ALG=PROD;AF=0.005266;NSAMP=154;MSQ=29.55;AC=154;AN=29246;NFAM=153
chr17	71610266	46772_2	N	]chr2:939903]N	185.55	LOW	SVTYPE=BND;POS=71610266;STRANDS=+-:8;IMPRECISE;CIPOS=-681,29;CIEND=-30,438;CIPOS95=-192,29;CIEND95=-30,93;MATEID=46772_1;EVENT=46772;SECONDARY;SU=8;PE=8;SR=0;ALG=PROD;AF=0.0002735;NSAMP=8;MSQ=21.67;AC=8;AN=29246;NFAM=8
chr17	71610275	5504_2	N	]chr1:186276871]N	708.07	LOW	SVTYPE=BND;POS=71610275;STRANDS=+-:5;IMPRECISE;CIPOS=-30,26;CIEND=-30,29;CIPOS95=-2,2;CIEND95=-1,1;MATEID=5504_1;EVENT=5504;SECONDARY;SU=5;PE=3;SR=2;ALG=PROD;AF=6.839e-05;NSAMP=2;MSQ=18.21;AC=2;AN=29242;NFAM=2
chr17	71610318	487307_2	N	N[chr17:71609658[	8190.16	LOW	SVTYPE=BND;POS=71609658;STRANDS=-+:5;IMPRECISE;CIPOS=-10,512;CIEND=-571,9;CIPOS95=-1,154;CIEND95=-190,0;MATEID=487307_1;EVENT=487307;SECONDARY;SU=5;PE=5;SR=0;ALG=PROD;AF=0.002431;NSAMP=58;MSQ=15.52;RECLASSIFIED;AC=70;AN=28792;NFAM=57
chr17	71610327	20856_2	N	]chr10:6969199]N	3856.53	LOW	SVTYPE=BND;POS=71610327;STRANDS=+-:89;CIPOS=-10,6;CIEND=-10,9;CIPOS95=0,0;CIEND95=0,0;MATEID=20856_1;EVENT=20856;SECONDARY;SU=89;PE=41;SR=48;ALG=PROD;AF=0.003761;NSAMP=110;MSQ=24.13;AC=110;AN=29246;NFAM=108
chr17	71610332	116944_2	N	[chr9:119515955[N	12546.9	LOW	SVTYPE=BND;POS=71610332;STRANDS=--:10;IMPRECISE;CIPOS=-621,29;CIEND=-381,29;CIPOS95=-179,29;CIEND95=-48,29;MATEID=116944_1;EVENT=116944;SECONDARY;SU=10;PE=10;SR=0;ALG=PROD;AF=0.01501;NSAMP=374;MSQ=22.41;AC=439;AN=29246;NFAM=370
chr17	71610339	86976_2	N	]chr5:144741097]N	1475.21	LOW	SVTYPE=BND;POS=71610339;STRANDS=+-:25;CIPOS=-49,44;CIEND=-50,49;CIPOS95=0,0;CIEND95=0,0;MATEID=86976_1;EVENT=86976;SECONDARY;SU=25;PE=14;SR=11;ALG=PROD;AF=0.00212;NSAMP=61;MSQ=15.01;AC=62;AN=29246;NFAM=61
chr17	71610344	5503_2	N	[chr1:147920585[N	1345.86	LOW	SVTYPE=BND;POS=71610344;STRANDS=--:20;IMPRECISE;CIPOS=-552,22;CIEND=-437,21;CIPOS95=-115,22;CIEND95=-60,21;MATEID=5503_1;EVENT=5503;SECONDARY;SU=20;PE=20;SR=0;ALG=PROD;AF=0.001778;NSAMP=52;MSQ=20.11;AC=52;AN=29246;NFAM=52
chr17	71610387	28181_2	N	N]chr12:30577021]	1502.99	LOW	SVTYPE=BND;POS=71610387;STRANDS=++:9;CIPOS=-29,29;CIEND=-30,29;CIPOS95=0,0;CIEND95=0,0;MATEID=28181_1;EVENT=28181;SECONDARY;SU=9;PE=4;SR=5;ALG=PROD;AF=0.0003079;NSAMP=9;MSQ=23.41;AC=9;AN=29232;NFAM=9
chr17	71610411	86977_2	N	N[chr5:80808862[	10128.5	LOW	SVTYPE=BND;POS=71610411;STRANDS=-+:5;CIPOS=-30,29;CIEND=-30,29;CIPOS95=0,0;CIEND95=0,0;MATEID=86977_1;EVENT=86977;SECONDARY;SU=5;PE=0;SR=5;ALG=PROD;AF=0.01012;NSAMP=296;MSQ=20.04;AC=296;AN=29246;NFAM=294
chr17	71610422	76572_2	N	N[chr4:20472553[	7683.62	LOW	SVTYPE=BND;POS=71610422;STRANDS=-+:12;IMPRECISE;CIPOS=-30,674;CIEND=-415,49;CIPOS95=-30,138;CIEND95=-78,49;MATEID=76572_1;EVENT=76572;SECONDARY;SU=12;PE=12;SR=0;ALG=PROD;AF=0.003629;NSAMP=106;MSQ=31.43;AC=106;AN=29210;NFAM=101
chr17	71610430	86978_2	N	N[chr5:144741097[	206471	LOW	SVTYPE=BND;POS=71610430;STRANDS=-+:5;IMPRECISE;CIPOS=-28,29;CIEND=-30,29;CIPOS95=-3,3;CIEND95=-3,3;MATEID=86978_1;EVENT=86978;SECONDARY;SU=5;PE=4;SR=1;ALG=PROD;AF=0.1403;NSAMP=3893;MSQ=33.32;AC=4104;AN=29246;NFAM=3739
chr17	71610473	241761_2	N	]chr17:71608595]N	10538.8	LOW	SVTYPE=BND;POS=71608595;STRANDS=+-:71;IMPRECISE;CIPOS=-568,71;CIEND=-99,650;CIPOS95=-75,71;CIEND95=-99,136;MATEID=241761_1;EVENT=241761;SECONDARY;SU=71;PE=71;SR=0;ALG=SUM;AF=0.00695;NSAMP=200;MSQ=30.4;RECLASSIFIED;AC=203;AN=29210;NFAM=197
chr17	71610501	47096_2	N	N[chr2:169753097[	10297.7	LOW	SVTYPE=BND;POS=71610501;STRANDS=-+:33;IMPRECISE;CIPOS=-25,582;CIEND=-382,25;CIPOS95=-25,70;CIEND95=-26,25;MATEID=47096_1;EVENT=47096;SECONDARY;SU=33;PE=33;SR=0;ALG=PROD;AF=0.01231;NSAMP=338;MSQ=25.26;AC=360;AN=29246;NFAM=335
chr17	71610504	20857_2	N	N[chr10:35983019[	64.26	LOW	SVTYPE=BND;POS=71610504;STRANDS=-+:9;CIPOS=-29,28;CIEND=-29,28;CIPOS95=0,0;CIEND95=0,0;MATEID=20857_1;EVENT=20857;SECONDARY;SU=9;PE=0;SR=9;ALG=PROD;AF=6.839e-05;NSAMP=2;MSQ=31.57;AC=2;AN=29246;NFAM=1
chr17	71610509	111865_2	N	[chr8:69248146[N	6830.82	LOW	SVTYPE=BND;POS=71610509;STRANDS=--:87;IMPRECISE;CIPOS=-238,29;CIEND=-555,10;CIPOS95=-11,11;CIEND95=-46,10;MATEID=111865_1;EVENT=111865;SECONDARY;SU=87;PE=87;SR=0;ALG=PROD;AF=0.007762;NSAMP=227;MSQ=22.65;AC=227;AN=29246;NFAM=226
chr17	71610516	116945_2	N	N]chr9:119515915]	2335.57	LOW	SVTYPE=BND;POS=71610516;STRANDS=++:8;IMPRECISE;CIPOS=-30,715;CIEND=-30,464;CIPOS95=-30,122;CIEND95=-30,72;MATEID=116945_1;EVENT=116945;SECONDARY;SU=8;PE=8;SR=0;ALG=PROD;AF=0.002804;NSAMP=82;MSQ=23.55;AC=82;AN=29246;NFAM=82
chr17	71610539	5506_2	N	N]chr1:198508139]	314.2	LOW	SVTYPE=BND;POS=71610539;STRANDS=++:9;IMPRECISE;CIPOS=-27,595;CIEND=-30,349;CIPOS95=-27,125;CIEND95=-30,56;MATEID=5506_1;EVENT=5506;SECONDARY;SU=9;PE=9;SR=0;ALG=PROD;AF=0.0003761;NSAMP=11;MSQ=20.47;AC=11;AN=29246;NFAM=11
chr17	71610550	96282_2	N	[chr6:51202120[N	30307.1	LOW	SVTYPE=BND;POS=71610550;STRANDS=--:12;CIPOS=-29,28;CIEND=-29,28;CIPOS95=0,0;CIEND95=0,0;MATEID=96282_1;EVENT=96282;SECONDARY;SU=12;PE=0;SR=12;ALG=PROD;AF=0.03224;NSAMP=938;MSQ=21.69;AC=943;AN=29246;NFAM=923
chr17	71610563	39445_1	N	]chrX:98534066]N	311.97	LOW	SVTYPE=BND;POS=71610563;STRANDS=-+:4;CIPOS=-9,8;CIEND=-9,8;CIPOS95=0,0;CIEND95=0,0;MATEID=39445_2;EVENT=39445;SU=4;PE=0;SR=4;ALG=PROD;AF=0.0005471;NSAMP=15;MSQ=14.17;AC=16;AN=29246;NFAM=15
chr17	71610605	5505_2	N	N]chr1:147920493]	851.56	LOW	SVTYPE=BND;POS=71610605;STRANDS=++:9;IMPRECISE;CIPOS=-30,544;CIEND=-30,408;CIPOS95=-30,130;CIEND95=-30,63;MATEID=5505_1;EVENT=5505;SECONDARY;SU=9;PE=9;SR=0;ALG=PROD;AF=0.001334;NSAMP=39;MSQ=20.19;AC=39;AN=29246;NFAM=39
chr17	71611795	28404_2	N	N[chr12:104265273[	353.34	LOW	SVTYPE=BND;POS=71611795;STRANDS=-+:18;IMPRECISE;CIPOS=-30,29;CIEND=-30,24;CIPOS95=-1,1;CIEND95=-1,1;MATEID=28404_1;EVENT=28404;SECONDARY;SU=18;PE=15;SR=3;ALG=PROD;AF=3.419e-05;NSAMP=1;MSQ=26.87;AC=1;AN=29246;NFAM=1
chr17	71612332	487306_2	N	N[chr17:71608372[	115.29	LOW	SVTYPE=BND;POS=71608372;STRANDS=-+:14;CIPOS=-10,9;CIEND=-5,2;CIPOS95=0,0;CIEND95=0,0;MATEID=487306_1;EVENT=487306;SECONDARY;SU=14;PE=6;SR=8;ALG=PROD;AF=3.419e-05;NSAMP=1;MSQ=111.43;RECLASSIFIED;AC=1;AN=29246;NFAM=1
chr17	71617687	241762	N	<DEL>	1678.36	PASS	SVTYPE=DEL;POS=71617687;SVLEN=-124;END=71617811;STRANDS=+-:63;CIPOS=-5,4;CIEND=-5,4;CIPOS95=0,0;CIEND95=0,0;SU=63;PE=0;SR=63;ALG=PROD;AF=0.0001368;NSAMP=4;MSQ=250.23;AC=4;AN=29246;NFAM=4
chr17	71617939	241763	N	<DEL>	404.53	PASS	SVTYPE=DEL;POS=71617939;SVLEN=-2800;END=71620739;STRANDS=+-:17;CIPOS=-10,9;CIEND=-5,2;CIPOS95=0,0;CIEND95=0,0;SU=17;PE=10;SR=7;ALG=PROD;AF=3.419e-05;NSAMP=1;MSQ=404.53;AC=1;AN=29246;NFAM=1
chr17	71625050	241764	N	<DEL>	1108.5	PASS	SVTYPE=DEL;POS=71625050;SVLEN=-6210;END=71631260;STRANDS=+-:45;IMPRECISE;CIPOS=-9,332;CIEND=-122,9;CIPOS95=-9,38;CIEND95=-21,9;SU=45;PE=45;SR=0;ALG=PROD;AF=0.000171;NSAMP=5;MSQ=221.7;AC=5;AN=29246;NFAM=5
chr17	71635627	569031_2	N	N]chr17:71608184]	811.76	PASS	SVTYPE=BND;POS=71635627;STRANDS=++:47;CIPOS=-22,21;CIEND=-23,22;CIPOS95=0,0;CIEND95=0,0;MATEID=569031_1;EVENT=569031;SECONDARY;SU=47;PE=23;SR=24;ALG=PROD;AF=6.839e-05;NSAMP=2;MSQ=404.43;AC=2;AN=29246;NFAM=1
chr17	71643014	569032	N	<INV>	1320.93	LOW	SVTYPE=INV;POS=71643014;SVLEN=890;END=71643904;STRANDS=++:1,--:11;IMPRECISE;CIPOS=-526,49;CIEND=-511,49;CIPOS95=-62,49;CIEND95=-56,49;SU=12;PE=12;SR=0;ALG=PROD;AF=0.0005813;NSAMP=17;MSQ=43.12;AC=17;AN=29246;NFAM=17
chr17	71643245	241765	N	<DEL>	383.68	PASS	SVTYPE=DEL;POS=71643245;SVLEN=-7090;END=71650335;STRANDS=+-:14;CIPOS=-10,9;CIEND=-9,6;CIPOS95=0,0;CIEND95=0,0;SU=14;PE=10;SR=4;ALG=PROD;AF=3.419e-05;NSAMP=1;MSQ=383.68;AC=1;AN=29246;NFAM=1
chr17	71643288	569033_1	N	N]chr17:71643672]	126.97	LOW	SVTYPE=BND;POS=71643288;STRANDS=++:7;CIPOS=-28,28;CIEND=-27,28;CIPOS95=0,0;CIEND95=0,0;MATEID=569033_2;EVENT=569033;SU=7;PE=3;SR=4;ALG=PROD;AF=3.419e-05;NSAMP=1;MSQ=101.76;AC=1;AN=29246;NFAM=1
chr17	71643329	47097_2	N	N[chr2:108415476[	1936.16	LOW	SVTYPE=BND;POS=71643329;STRANDS=-+:8;IMPRECISE;CIPOS=-30,413;CIEND=-699,26;CIPOS95=-30,101;CIEND95=-176,26;MATEID=47097_1;EVENT=47097;SECONDARY;SU=8;PE=8;SR=0;ALG=PROD;AF=0.0004452;NSAMP=13;MSQ=20.46;AC=13;AN=29202;NFAM=13
chr17	71643335	86979_2	N	[chr5:28618714[N	162956	LOW	SVTYPE=BND;POS=71643335;STRANDS=--:12;CIPOS=-29,28;CIEND=-29,28;CIPOS95=0,0;CIEND95=0,0;MATEID=86979_1;EVENT=86979;SECONDARY;SU=12;PE=0;SR=12;ALG=PROD;AF=0.05295;NSAMP=1348;MSQ=59.83;AC=1539;AN=29064;NFAM=1256
chr17	71643338	241767_1	N	N[chr17:71643664[	4186.2	LOW	SVTYPE=BND;POS=71643338;STRANDS=+-:18;CIPOS=-29,28;CIEND=-29,28;CIPOS95=0,0;CIEND95=0,0;MATEID=241767_2;EVENT=241767;SU=18;PE=7;SR=11;ALG=PROD;AF=0.0007865;NSAMP=21;MSQ=172.64;RETAINED;RECLASSIFIED;AC=23;AN=29244;NFAM=20
chr17	71643351	241768	N	<DEL>	778.74	PASS	SVTYPE=DEL;POS=71643351;SVLEN=-569;END=71643920;STRANDS=+-:24;CIPOS=-25,26;CIEND=-27,26;CIPOS95=0,0;CIEND95=0,0;SU=24;PE=14;SR=10;ALG=PROD;AF=0.0001026;NSAMP=3;MSQ=258.32;AC=3;AN=29246;NFAM=3
chr17	71643354	64330_2	N	[chr3:519946[N	3338.65	LOW	SVTYPE=BND;POS=71643354;STRANDS=--:4;IMPRECISE;CIPOS=-502,9;CIEND=-599,9;CIPOS95=-132,2;CIEND95=-136,2;MATEID=64330_1;EVENT=64330;SECONDARY;SU=4;PE=4;SR=0;ALG=PROD;AF=0.0001376;NSAMP=4;MSQ=15.6;AC=4;AN=29074;NFAM=4
chr17	71643413	569035_1	N	N]chr17:71644727]	3746.71	LOW	SVTYPE=BND;POS=71643413;STRANDS=++:294;CIPOS=-4,2;CIEND=-3,2;CIPOS95=0,0;CIEND95=0,0;MATEID=569035_2;EVENT=569035;SU=294;PE=159;SR=135;ALG=PROD;AF=0.0004787;NSAMP=14;MSQ=169.51;AC=14;AN=29246;NFAM=14
chr17	71643475	39290_1	N	[chrX:22898630[N	10745.9	LOW	SVTYPE=BND;POS=71643475;STRANDS=--:48,-+:24;CIPOS=-10,6;CIEND=0,0;CIPOS95=0,0;CIEND95=0,0;MATEID=39290_2;EVENT=39290;SU=72;PE=31;SR=41;ALG=PROD;AF=0.0005523;NSAMP=16;MSQ=17.39;AC=16;AN=28970;NFAM=16
chr17	71643523	569034_1	N	[chr17:71644564[N	1982.77	LOW	SVTYPE=BND;POS=71643523;STRANDS=--:185;IMPRECISE;CIPOS=-48,9;CIEND=-19,26;CIPOS95=-1,1;CIEND95=-18,18;MATEID=569034_2;EVENT=569034;SU=185;PE=182;SR=3;ALG=PROD;AF=0.0003419;NSAMP=10;MSQ=113.35;AC=10;AN=29246;NFAM=10
chr17	71643554	5507_2	N	N[chr1:186857083[	354072	LOW	SVTYPE=BND;POS=71643554;STRANDS=-+:12;CIPOS=-29,29;CIEND=-30,29;CIPOS95=0,0;CIEND95=0,0;MATEID=5507_1;EVENT=5507;SECONDARY;SU=12;PE=3;SR=9;ALG=PROD;AF=0.2204;NSAMP=5840;MSQ=38.8;AC=6407;AN=29072;NFAM=5433
chr17	71643569	76573_2	N	[chr4:55276828[N	12406.5	LOW	SVTYPE=BND;POS=71643569;STRANDS=--:160;CIPOS=-5,4;CIEND=-5,4;CIPOS95=0,0;CIEND95=0,0;MATEID=76573_1;EVENT=76573;SECONDARY;SU=160;PE=0;SR=160;ALG=PROD;AF=0.01262;NSAMP=368;MSQ=25.94;AC=369;AN=29246;NFAM=367
chr17	71643572	39289_1	N	N[chrX:22898630[	3779.28	LOW	SVTYPE=BND;POS=71643572;STRANDS=++:48,+-:20;CIPOS=-5,9;CIEND=0,18;CIPOS95=0,0;CIEND95=0,0;MATEID=39289_2;EVENT=39289;SU=68;PE=36;SR=32;ALG=PROD;AF=0.001301;NSAMP=37;MSQ=13.46;AC=38;AN=29216;NFAM=37
chr17	71643664	241767_2	N	]chr17:71643338]N	4186.2	LOW	SVTYPE=BND;POS=71643338;STRANDS=+-:18;CIPOS=-29,28;CIEND=-29,28;CIPOS95=0,0;CIEND95=0,0;MATEID=241767_1;EVENT=241767;SECONDARY;SU=18;PE=7;SR=11;ALG=PROD;AF=0.0007865;NSAMP=21;MSQ=172.64;RETAINED;RECLASSIFIED;AC=23;AN=29244;NFAM=20
chr17	71643672	569033_2	N	N]chr17:71643288]	126.97	LOW	SVTYPE=BND;POS=71643672;STRANDS=++:7;CIPOS=-27,28;CIEND=-28,28;CIPOS95=0,0;CIEND95=0,0;MATEID=569033_1;EVENT=569033;SECONDARY;SU=7;PE=3;SR=4;ALG=PROD;AF=3.419e-05;NSAMP=1;MSQ=101.76;AC=1;AN=29246;NFAM=1
chr17	71644564	569034_2	N	[chr17:71643523[N	1982.77	LOW	SVTYPE=BND;POS=71644564;STRANDS=--:185;IMPRECISE;CIPOS=-19,26;CIEND=-48,9;CIPOS95=-18,18;CIEND95=-1,1;MATEID=569034_1;EVENT=569034;SECONDARY;SU=185;PE=182;SR=3;ALG=PROD;AF=0.0003419;NSAMP=10;MSQ=113.35;AC=10;AN=29246;NFAM=10
chr17	71644727	569035_2	N	N]chr17:71643413]	3746.71	LOW	SVTYPE=BND;POS=71644727;STRANDS=++:294;CIPOS=-3,2;CIEND=-4,2;CIPOS95=0,0;CIEND95=0,0;MATEID=569035_1;EVENT=569035;SECONDARY;SU=294;PE=159;SR=135;ALG=PROD;AF=0.0004787;NSAMP=14;MSQ=169.51;AC=14;AN=29246;NFAM=14
chr17	71649117	38702_1	N	[chr19:51355826[N	34.08	LOW	SVTYPE=BND;POS=71649117;STRANDS=--:4;IMPRECISE;CIPOS=-669,6;CIEND=-669,6;CIPOS95=-234,0;CIEND95=-234,0;MATEID=38702_2;EVENT=38702;SU=4;PE=4;SR=0;ALG=PROD;AF=3.419e-05;NSAMP=1;MSQ=15.04;AC=1;AN=29246;NFAM=1
chr17	71662766	241770	N	<DEL>	1025.23	PASS	SVTYPE=DEL;POS=71662766;SVLEN=-2397;END=71665163;STRANDS=+-:49;CIPOS=-23,22;CIEND=-22,20;CIPOS95=0,0;CIEND95=0,0;SU=49;PE=26;SR=23;ALG=PROD;AF=6.839e-05;NSAMP=2;MSQ=512.36;AC=2;AN=29246;NFAM=2
chr17	71665404	241771_1	N	N[chr17:71665469[	415.83	LOW	SVTYPE=BND;POS=71665404;STRANDS=+-:14;CIPOS=-26,25;CIEND=-26,25;CIPOS95=0,0;CIEND95=0,0;MATEID=241771_2;EVENT=241771;SU=14;PE=0;SR=14;ALG=PROD;AF=6.839e-05;NSAMP=2;MSQ=203.8;RECLASSIFIED;AC=2;AN=29246;NFAM=2
chr17	71665469	241771_2	N	]chr17:71665404]N	415.83	LOW	SVTYPE=BND;POS=71665404;STRANDS=+-:14;CIPOS=-26,25;CIEND=-26,25;CIPOS95=0,0;CIEND95=0,0;MATEID=241771_1;EVENT=241771;SECONDARY;SU=14;PE=0;SR=14;ALG=PROD;AF=6.839e-05;NSAMP=2;MSQ=203.8;RECLASSIFIED;AC=2;AN=29246;NFAM=2
chr17	71669883	76575_2	N	]chr4:183339357]N	43506.4	LOW	SVTYPE=BND;POS=71669883;STRANDS=+-:2317;CIPOS=-6,1;CIEND=-2,6;CIPOS95=0,0;CIEND95=0,0;MATEID=76575_1;EVENT=76575;SECONDARY;SU=2317;PE=2258;SR=59;ALG=PROD;AF=0.01098;NSAMP=321;MSQ=114.92;AC=321;AN=29246;NFAM=312
chr17	71669901	76574_2	N	N[chr4:183339076[	25491.2	LOW	SVTYPE=BND;POS=71669901;STRANDS=-+:1826;IMPRECISE;CIPOS=-2,117;CIEND=-124,5;CIPOS95=-1,1;CIEND95=-5,5;MATEID=76574_1;EVENT=76574;SECONDARY;SU=1826;PE=1826;SR=0;ALG=PROD;AF=0.007967;NSAMP=233;MSQ=94.64;AC=233;AN=29246;NFAM=230
chr17	71685231	241772_1	N	N[chr17:71689199[	9577.25	PASS	SVTYPE=BND;POS=71685231;STRANDS=+-:392;CIPOS=-3,4;CIEND=-5,2;CIPOS95=0,0;CIEND95=0,0;MATEID=241772_2;EVENT=241772;SU=392;PE=294;SR=98;ALG=PROD;AF=0.0003419;NSAMP=10;MSQ=423.52;RECLASSIFIED;AC=10;AN=29246;NFAM=9
chr17	71689199	241772_2	N	]chr17:71685231]N	9577.25	PASS	SVTYPE=BND;POS=71685231;STRANDS=+-:392;CIPOS=-5,2;CIEND=-3,4;CIPOS95=0,0;CIEND95=0,0;MATEID=241772_1;EVENT=241772;SECONDARY;SU=392;PE=294;SR=98;ALG=PROD;AF=0.0003419;NSAMP=10;MSQ=423.52;RECLASSIFIED;AC=10;AN=29246;NFAM=9
chr17	71700003	47098_2	N	[chr2:174225913[N	266.94	LOW	SVTYPE=BND;POS=71700003;STRANDS=--:10;IMPRECISE;CIPOS=-538,29;CIEND=-649,29;CIPOS95=-90,29;CIEND95=-104,29;MATEID=47098_1;EVENT=47098;SECONDARY;SU=10;PE=10;SR=0;ALG=PROD;AF=0.0001026;NSAMP=3;MSQ=59.84;AC=3;AN=29246;NFAM=3
chr17	71701191	569036	N	<INV>	4.6	LOW	SVTYPE=INV;POS=71701191;SVLEN=5245;END=71706436;STRANDS=++:4,--:1;IMPRECISE;CIPOS=-31,132;CIEND=-58,141;CIPOS95=-22,104;CIEND95=-49,101;SU=5;PE=5;SR=0;ALG=PROD;AF=3.419e-05;NSAMP=1;MSQ=4.6;AC=1;AN=29246;NFAM=1
chr17	71705324	241773	N	<DEL>	686.19	PASS	SVTYPE=DEL;POS=71705324;SVLEN=-4970;END=71710294;STRANDS=+-:34;CIPOS=-10,6;CIEND=-2,0;CIPOS95=0,0;CIEND95=0,0;SU=34;PE=14;SR=20;ALG=PROD;AF=3.419e-05;NSAMP=1;MSQ=686.19;AC=1;AN=29246;NFAM=1
chr17	71711319	241775	N	<DEL>	274.24	PASS	SVTYPE=DEL;POS=71711319;SVLEN=-71;END=71711390;STRANDS=+-:10;CIPOS=-10,9;CIEND=-10,9;CIPOS95=0,0;CIEND95=0,0;SU=10;PE=0;SR=10;ALG=PROD;AF=3.419e-05;NSAMP=1;MSQ=269.71;AC=1;AN=29246;NFAM=1
chr17	71715770	569037_1	N	N]chr17:71715867]	75.01	LOW	SVTYPE=BND;POS=71715770;STRANDS=++:4;IMPRECISE;CIPOS=-10,4;CIEND=-9,9;CIPOS95=-1,1;CIEND95=-1,1;MATEID=569037_2;EVENT=569037;SU=4;PE=1;SR=3;ALG=PROD;AF=0.0001026;NSAMP=3;MSQ=20.54;AC=3;AN=29246;NFAM=3
chr17	71715867	569037_2	N	N]chr17:71715770]	75.01	LOW	SVTYPE=BND;POS=71715867;STRANDS=++:4;IMPRECISE;CIPOS=-9,9;CIEND=-10,4;CIPOS95=-1,1;CIEND95=-1,1;MATEID=569037_1;EVENT=569037;SECONDARY;SU=4;PE=1;SR=3;ALG=PROD;AF=0.0001026;NSAMP=3;MSQ=20.54;AC=3;AN=29246;NFAM=3
chr17	71727572	104912_2	N	N]chr7:70845746]	90322.9	LOW	SVTYPE=BND;POS=71727572;STRANDS=++:120;IMPRECISE;CIPOS=-11,372;CIEND=-10,491;CIPOS95=-11,15;CIEND95=-10,51;MATEID=104912_1;EVENT=104912;SECONDARY;SU=120;PE=120;SR=0;ALG=PROD;AF=0.08835;NSAMP=2578;MSQ=22.88;AC=2584;AN=29246;NFAM=2529
chr17	71748383	24846_2	N	[chr11:13284283[N	65.51	LOW	SVTYPE=BND;POS=71748383;STRANDS=--:4;IMPRECISE;CIPOS=-699,29;CIEND=-640,29;CIPOS95=-216,29;CIEND95=-193,29;MATEID=24846_1;EVENT=24846;SECONDARY;SU=4;PE=4;SR=0;ALG=PROD;AF=3.419e-05;NSAMP=1;MSQ=50.85;AC=1;AN=29246;NFAM=1
chr17	71748383	35460_2	N	[chr15:56589916[N	33771.6	LOW	SVTYPE=BND;POS=71748383;STRANDS=--:10;IMPRECISE;CIPOS=-29,28;CIEND=-30,29;CIPOS95=-3,3;CIEND95=-3,3;MATEID=35460_1;EVENT=35460;SECONDARY;SU=10;PE=9;SR=1;ALG=PROD;AF=0.03337;NSAMP=976;MSQ=19.92;AC=976;AN=29246;NFAM=967
chr17	71748387	24845_2	N	]chr11:29499408]N	243.47	LOW	SVTYPE=BND;POS=71748387;STRANDS=+-:19;CIPOS=-27,23;CIEND=-28,26;CIPOS95=0,0;CIEND95=0,0;MATEID=24845_1;EVENT=24845;SECONDARY;SU=19;PE=11;SR=8;ALG=PROD;AF=0.0004445;NSAMP=13;MSQ=13.09;AC=13;AN=29246;NFAM=13
chr17	71748396	241776_1	N	N[chr17:71748470[	2318.49	LOW	SVTYPE=BND;POS=71748396;STRANDS=+-:66;CIPOS=-3,8;CIEND=-8,2;CIPOS95=0,0;CIEND95=0,0;MATEID=241776_2;EVENT=241776;SU=66;PE=0;SR=66;ALG=PROD;AF=0.0007523;NSAMP=21;MSQ=92.33;RECLASSIFIED;AC=22;AN=29244;NFAM=19
chr17	71748412	76576_2	N	N[chr4:130690032[	69.78	LOW	SVTYPE=BND;POS=71748412;STRANDS=-+:5;IMPRECISE;CIPOS=-10,450;CIEND=-640,9;CIPOS95=-2,95;CIEND95=-145,1;MATEID=76576_1;EVENT=76576;SECONDARY;SU=5;PE=5;SR=0;ALG=PROD;AF=0.000171;NSAMP=5;MSQ=11.42;AC=5;AN=29246;NFAM=5
chr17	71748418	36738_2	N	N]chr16:52775900]	4719.28	LOW	SVTYPE=BND;POS=71748418;STRANDS=++:6;CIPOS=-6,5;CIEND=-6,5;CIPOS95=0,0;CIEND95=0,0;MATEID=36738_1;EVENT=36738;SECONDARY;SU=6;PE=0;SR=6;ALG=PROD;AF=0.006052;NSAMP=163;MSQ=21.74;AC=177;AN=29246;NFAM=160
chr17	71748420	28405_2	N	N[chr12:25527641[	4991.7	LOW	SVTYPE=BND;POS=71748420;STRANDS=-+:35;IMPRECISE;CIPOS=-10,9;CIEND=-6,9;CIPOS95=0,0;CIEND95=-2,2;MATEID=28405_1;EVENT=28405;SECONDARY;SU=35;PE=17;SR=18;ALG=PROD;AF=0.006531;NSAMP=188;MSQ=20.07;AC=191;AN=29246;NFAM=187
chr17	71748420	64332_2	N	N[chr3:88470699[	2240.71	LOW	SVTYPE=BND;POS=71748420;STRANDS=-+:6;CIPOS=-26,25;CIEND=-26,25;CIPOS95=0,0;CIEND95=0,0;MATEID=64332_1;EVENT=64332;SECONDARY;SU=6;PE=0;SR=6;ALG=PROD;AF=0.003317;NSAMP=97;MSQ=18.95;AC=97;AN=29246;NFAM=96
chr17	71748420	86982_2	N	N]chr5:73741429]	7205.97	LOW	SVTYPE=BND;POS=71748420;STRANDS=++:4;IMPRECISE;CIPOS=-30,29;CIEND=-29,27;CIPOS95=-3,3;CIEND95=-3,3;MATEID=86982_1;EVENT=86982;SECONDARY;SU=4;PE=3;SR=1;ALG=PROD;AF=0.009129;NSAMP=240;MSQ=23.18;AC=267;AN=29246;NFAM=239
chr17	71748460	86980_2	N	N[chr5:108844995[	16415.2	LOW	SVTYPE=BND;POS=71748460;STRANDS=-+:28;IMPRECISE;CIPOS=-50,372;CIEND=-565,8;CIPOS95=-18,18;CIEND95=-96,8;MATEID=86980_1;EVENT=86980;SECONDARY;SU=28;PE=28;SR=0;ALG=PROD;AF=0.02175;NSAMP=629;MSQ=15.19;AC=636;AN=29246;NFAM=620
chr17	71748470	241776_2	N	]chr17:71748396]N	2318.49	LOW	SVTYPE=BND;POS=71748396;STRANDS=+-:66;CIPOS=-8,2;CIEND=-3,8;CIPOS95=0,0;CIEND95=0,0;MATEID=241776_1;EVENT=241776;SECONDARY;SU=66;PE=0;SR=66;ALG=PROD;AF=0.0007523;NSAMP=21;MSQ=92.33;RECLASSIFIED;AC=22;AN=29244;NFAM=19
chr17	71748472	31424_2	N	[chr13:69263601[N	262087	LOW	SVTYPE=BND;POS=71748472;STRANDS=--:61;CIPOS=-9,8;CIEND=-9,8;CIPOS95=0,0;CIEND95=0,0;MATEID=31424_1;EVENT=31424;SECONDARY;SU=61;PE=0;SR=61;ALG=PROD;AF=0.1277;NSAMP=3601;MSQ=39.52;AC=3734;AN=29246;NFAM=3453
chr17	71748488	86981_2	N	[chr5:73741338[N	38.41	LOW	SVTYPE=BND;POS=71748488;STRANDS=--:4;IMPRECISE;CIPOS=-30,29;CIEND=-30,29;CIPOS95=-1,1;CIEND95=-1,1;MATEID=86981_1;EVENT=86981;SECONDARY;SU=4;PE=1;SR=3;ALG=PROD;AF=0.0001026;NSAMP=3;MSQ=12.34;AC=3;AN=29246;NFAM=3
chr17	71748507	24848_2	N	N]chr11:13284090]	361.5	LOW	SVTYPE=BND;POS=71748507;STRANDS=++:24;IMPRECISE;CIPOS=-50,780;CIEND=-50,744;CIPOS95=-50,157;CIEND95=-50,143;MATEID=24848_1;EVENT=24848;SECONDARY;SU=24;PE=24;SR=0;ALG=SUM;AF=0.0004787;NSAMP=14;MSQ=23.93;AC=14;AN=29246;NFAM=14
chr17	71748508	24847_2	N	N[chr11:29499390[	9771.67	LOW	SVTYPE=BND;POS=71748508;STRANDS=-+:50;CIPOS=-9,9;CIEND=-10,9;CIPOS95=0,0;CIEND95=0,0;MATEID=24847_1;EVENT=24847;SECONDARY;SU=50;PE=30;SR=20;ALG=PROD;AF=0.007762;NSAMP=227;MSQ=23.16;AC=227;AN=29246;NFAM=225
chr17	71748566	64331_2	N	]chr3:8796648]N	29.87	LOW	SVTYPE=BND;POS=71748566;STRANDS=+-:4;IMPRECISE;CIPOS=-349,29;CIEND=-28,571;CIPOS95=-120,29;CIEND95=-28,199;MATEID=64331_1;EVENT=64331;SECONDARY;SU=4;PE=4;SR=0;ALG=PROD;AF=3.419e-05;NSAMP=1;MSQ=29.87;AC=1;AN=29246;NFAM=1
chr17	71748624	28183_2	N	]chr12:25527745]N	25.16	LOW	SVTYPE=BND;POS=71748624;STRANDS=+-:4;IMPRECISE;CIPOS=-469,9;CIEND=-9,552;CIPOS95=-135,2;CIEND95=0,198;MATEID=28183_1;EVENT=28183;SECONDARY;SU=4;PE=4;SR=0;ALG=PROD;AF=3.419e-05;NSAMP=1;MSQ=23.87;AC=1;AN=29246;NFAM=1
chr17	71780246	111866_2	N	N[chr8:54091517[	47.76	LOW	SVTYPE=BND;POS=71780246;STRANDS=-+:4;IMPRECISE;CIPOS=-9,8;CIEND=-8,9;CIPOS95=0,0;CIEND95=0,1;MATEID=111866_1;EVENT=111866;SECONDARY;SU=4;PE=0;SR=4;ALG=PROD;AF=6.839e-05;NSAMP=2;MSQ=21.38;AC=2;AN=29246;NFAM=2
chr17	71793077	487309_1	N	]chr17:71793535]N	85.16	LOW	SVTYPE=BND;POS=71793077;STRANDS=-+:13;CIPOS=-6,3;CIEND=-10,9;CIPOS95=0,0;CIEND95=0,0;MATEID=487309_2;EVENT=487309;SU=13;PE=7;SR=6;ALG=PROD;AF=3.419e-05;NSAMP=1;MSQ=80.29;RECLASSIFIED;AC=1;AN=29246;NFAM=1
chr17	71793535	487309_2	N	N[chr17:71793077[	85.16	LOW	SVTYPE=BND;POS=71793077;STRANDS=-+:13;CIPOS=-10,9;CIEND=-6,3;CIPOS95=0,0;CIEND95=0,0;MATEID=487309_1;EVENT=487309;SECONDARY;SU=13;PE=7;SR=6;ALG=PROD;AF=3.419e-05;NSAMP=1;MSQ=80.29;RECLASSIFIED;AC=1;AN=29246;NFAM=1
chr17	71794060	39356_1	N	N]chrX:48834815]	47.9	LOW	SVTYPE=BND;POS=71794060;STRANDS=++:4;IMPRECISE;CIPOS=-9,8;CIEND=-10,7;CIPOS95=0,0;CIEND95=-2,0;MATEID=39356_2;EVENT=39356;SU=4;PE=0;SR=4;ALG=PROD;AF=3.419e-05;NSAMP=1;MSQ=47.9;AC=1;AN=29246;NFAM=1
chr17	71794806	241780	N	<DEL>	320.49	PASS	SVTYPE=DEL;POS=71794806;SVLEN=-1667;END=71796473;STRANDS=+-:16;CIPOS=-4,5;CIEND=-10,9;CIPOS95=0,0;CIEND95=0,0;SU=16;PE=10;SR=6;ALG=PROD;AF=3.419e-05;NSAMP=1;MSQ=320.49;AC=1;AN=29246;NFAM=1
chr17	71824622	241781	N	<DEL>	459.46	PASS	SVTYPE=DEL;POS=71824622;SVLEN=-220;END=71824842;STRANDS=+-:8;CIPOS=-10,9;CIEND=-10,9;CIPOS95=0,0;CIEND95=0,0;SU=8;PE=0;SR=8;ALG=PROD;AF=3.419e-05;NSAMP=1;MSQ=455.63;AC=1;AN=29246;NFAM=1
chr17	71832195	241782	N	<DEL>	2242.07	PASS	SVTYPE=DEL;POS=71832195;SVLEN=-4970;END=71837165;STRANDS=+-:81;CIPOS=-22,21;CIEND=-25,22;CIPOS95=0,0;CIEND95=0,0;SU=81;PE=50;SR=31;ALG=PROD;AF=3.419e-05;NSAMP=1;MSQ=362.51;AC=1;AN=29246;NFAM=1
chr17	71833014	241783	N	<DEL>	629.27	PASS	SVTYPE=DEL;POS=71833014;SVLEN=-4050;END=71837064;STRANDS=+-:32;CIPOS=-30,29;CIEND=-25,29;CIPOS95=0,0;CIEND95=0,0;SU=32;PE=21;SR=11;ALG=PROD;AF=6.839e-05;NSAMP=2;MSQ=314.63;AC=2;AN=29246;NFAM=2
chr17	71839803	104913_2	N	N[chr7:31380685[	3624.61	LOW	SVTYPE=BND;POS=71839803;STRANDS=-+:4;CIPOS=-9,8;CIEND=-9,8;CIPOS95=0,0;CIEND95=0,0;MATEID=104913_1;EVENT=104913;SECONDARY;SU=4;PE=0;SR=4;ALG=PROD;AF=0.002599;NSAMP=76;MSQ=26.41;AC=76;AN=29246;NFAM=75
chr17	71842233	241784_1	N	N[chr17:71842315[	404.59	LOW	SVTYPE=BND;POS=71842233;STRANDS=+-:12;CIPOS=-25,24;CIEND=-25,24;CIPOS95=0,0;CIEND95=0,0;MATEID=241784_2;EVENT=241784;SU=12;PE=0;SR=12;ALG=PROD;AF=6.839e-05;NSAMP=2;MSQ=202.3;RECLASSIFIED;AC=2;AN=29246;NFAM=2
chr17	71842315	241784_2	N	]chr17:71842233]N	404.59	LOW	SVTYPE=BND;POS=71842233;STRANDS=+-:12;CIPOS=-25,24;CIEND=-25,24;CIPOS95=0,0;CIEND95=0,0;MATEID=241784_1;EVENT=241784;SECONDARY;SU=12;PE=0;SR=12;ALG=PROD;AF=6.839e-05;NSAMP=2;MSQ=202.3;RECLASSIFIED;AC=2;AN=29246;NFAM=2
chr17	71843842	241785_1	N	N[chr17:71843921[	536.4	PASS	SVTYPE=BND;POS=71843842;STRANDS=+-:11;CIPOS=-26,25;CIEND=-26,25;CIPOS95=0,0;CIEND95=0,0;MATEID=241785_2;EVENT=241785;SU=11;PE=0;SR=11;ALG=PROD;AF=6.839e-05;NSAMP=2;MSQ=268.2;RECLASSIFIED;AC=2;AN=29246;NFAM=2
chr17	71843921	241785_2	N	]chr17:71843842]N	536.4	PASS	SVTYPE=BND;POS=71843842;STRANDS=+-:11;CIPOS=-26,25;CIEND=-26,25;CIPOS95=0,0;CIEND95=0,0;MATEID=241785_1;EVENT=241785;SECONDARY;SU=11;PE=0;SR=11;ALG=PROD;AF=6.839e-05;NSAMP=2;MSQ=268.2;RECLASSIFIED;AC=2;AN=29246;NFAM=2
chr17	71856002	76577_2	N	[chr4:139862379[N	2456.53	LOW	SVTYPE=BND;POS=71856002;STRANDS=--:14;CIPOS=-26,25;CIEND=-26,25;CIPOS95=0,0;CIEND95=0,0;MATEID=76577_1;EVENT=76577;SECONDARY;SU=14;PE=0;SR=14;ALG=PROD;AF=0.0009574;NSAMP=28;MSQ=73.68;AC=28;AN=29246;NFAM=27
chr17	71856013	241786	N	<DEL:ME:SINE|Alu|AluYb8>	2.48219e+07	PASS	SVTYPE=MEI;POS=71856013;SVLEN=-312;END=71856325;STRANDS=+-:513656;CIPOS=0,0;CIEND=0,0;CIPOS95=0,0;CIEND95=0,0;SU=513656;PE=69359;SR=444297;AF=0.7836;NSAMP=14077;MSQ=1069.2;MEDGQR=3.34;Q10GQR=0.62;AC=22918;AN=29246;NFAM=13014
chr17	71859483	241787_1	N	N[chr17:71859751[	150.69	LOW	SVTYPE=BND;POS=71859483;STRANDS=+-:18;CIPOS=-10,9;CIEND=-10,9;CIPOS95=0,0;CIEND95=0,0;MATEID=241787_2;EVENT=241787;SU=18;PE=0;SR=18;ALG=PROD;AF=0.0002393;NSAMP=7;MSQ=17.34;RECLASSIFIED;AC=7;AN=29246;NFAM=7
chr17	71859751	241787_2	N	]chr17:71859483]N	150.69	LOW	SVTYPE=BND;POS=71859483;STRANDS=+-:18;CIPOS=-10,9;CIEND=-10,9;CIPOS95=0,0;CIEND95=0,0;MATEID=241787_1;EVENT=241787;SECONDARY;SU=18;PE=0;SR=18;ALG=PROD;AF=0.0002393;NSAMP=7;MSQ=17.34;RECLASSIFIED;AC=7;AN=29246;NFAM=7
chr17	71873825	241788	N	<DEL>	2649.41	PASS	SVTYPE=DEL;POS=71873825;SVLEN=-961;END=71874786;STRANDS=+-:100;CIPOS=-4,6;CIEND=-8,4;CIPOS95=0,0;CIEND95=0,0;SU=100;PE=68;SR=32;ALG=PROD;AF=0.0002052;NSAMP=6;MSQ=441.57;AC=6;AN=29246;NFAM=6
chr17	71886804	39005_1	N	[chr21:23072382[N	4027.79	LOW	SVTYPE=BND;POS=71886804;STRANDS=--:123;IMPRECISE;CIPOS=-107,19;CIEND=-371,14;CIPOS95=-4,4;CIEND95=-41,14;MATEID=39005_2;EVENT=39005;SU=123;PE=123;SR=0;ALG=PROD;AF=0.004001;NSAMP=117;MSQ=24.56;AC=117;AN=29246;NFAM=117
chr17	71886832	47099_2	N	[chr2:66773546[N	718.32	LOW	SVTYPE=BND;POS=71886832;STRANDS=--:23;IMPRECISE;CIPOS=-297,29;CIEND=-489,20;CIPOS95=-20,20;CIEND95=-102,20;MATEID=47099_1;EVENT=47099;SECONDARY;SU=23;PE=23;SR=0;ALG=PROD;AF=0.0005813;NSAMP=17;MSQ=37.36;AC=17;AN=29246;NFAM=17
chr17	71886852	39391_1	N	]chrX:68038103]N	188.43	LOW	SVTYPE=BND;POS=71886852;STRANDS=-+:5;CIPOS=-10,9;CIEND=-10,9;CIPOS95=0,0;CIEND95=0,0;MATEID=39391_2;EVENT=39391;SU=5;PE=0;SR=5;ALG=PROD;AF=0.0002735;NSAMP=8;MSQ=21.02;AC=8;AN=29246;NFAM=8
chr17	71890879	241789	N	<DEL>	196.3	PASS	SVTYPE=DEL;POS=71890879;SVLEN=-266;END=71891145;STRANDS=+-:10;CIPOS=-10,9;CIEND=-9,9;CIPOS95=0,0;CIEND95=0,0;SU=10;PE=3;SR=7;ALG=PROD;AF=6.839e-05;NSAMP=2;MSQ=20.93;AC=2;AN=29246;NFAM=2
chr17	71907582	486376_2	N	N[chr17:32318458[	103777	LOW	SVTYPE=BND;POS=32318458;STRANDS=-+:20;CIPOS=-9,8;CIEND=-9,8;CIPOS95=0,0;CIEND95=0,0;MATEID=486376_1;EVENT=486376;SECONDARY;SU=20;PE=0;SR=20;ALG=PROD;AF=0.1165;NSAMP=3405;MSQ=19.45;RECLASSIFIED;AC=3406;AN=29246;NFAM=3291
chr17	71928560	241791_1	N	N[chr17:71928627[	2757.63	LOW	SVTYPE=BND;POS=71928560;STRANDS=+-:42;CIPOS=-27,25;CIEND=-27,25;CIPOS95=0,0;CIEND95=0,0;MATEID=241791_2;EVENT=241791;SU=42;PE=0;SR=42;ALG=PROD;AF=0.0006497;NSAMP=19;MSQ=125.26;RECLASSIFIED;AC=19;AN=29246;NFAM=19
chr17	71928627	241791_2	N	]chr17:71928560]N	2757.63	LOW	SVTYPE=BND;POS=71928560;STRANDS=+-:42;CIPOS=-27,25;CIEND=-27,25;CIPOS95=0,0;CIEND95=0,0;MATEID=241791_1;EVENT=241791;SECONDARY;SU=42;PE=0;SR=42;ALG=PROD;AF=0.0006497;NSAMP=19;MSQ=125.26;RECLASSIFIED;AC=19;AN=29246;NFAM=19
chr17	71931842	33690_2	N	N]chr14:27301591]	182439	LOW	SVTYPE=BND;POS=71931842;STRANDS=++:4;CIPOS=-9,8;CIEND=-9,8;CIPOS95=0,0;CIEND95=0,0;MATEID=33690_1;EVENT=33690;SECONDARY;SU=4;PE=0;SR=4;ALG=PROD;AF=0.08076;NSAMP=2362;MSQ=56.44;AC=2362;AN=29246;NFAM=2301
chr17	71936338	241792_1	N	N[chr17:71936529[	65.36	LOW	SVTYPE=BND;POS=71936338;STRANDS=+-:4;IMPRECISE;CIPOS=-2,9;CIEND=-9,8;CIPOS95=0,6;CIEND95=0,0;MATEID=241792_2;EVENT=241792;SU=4;PE=0;SR=4;ALG=PROD;AF=6.839e-05;NSAMP=2;MSQ=27.34;RECLASSIFIED;AC=2;AN=29246;NFAM=2
chr17	71936529	241792_2	N	]chr17:71936338]N	65.36	LOW	SVTYPE=BND;POS=71936338;STRANDS=+-:4;IMPRECISE;CIPOS=-9,8;CIEND=-2,9;CIPOS95=0,0;CIEND95=0,6;MATEID=241792_1;EVENT=241792;SECONDARY;SU=4;PE=0;SR=4;ALG=PROD;AF=6.839e-05;NSAMP=2;MSQ=27.34;RECLASSIFIED;AC=2;AN=29246;NFAM=2
chr17	71954331	86983_2	N	N[chr5:38033639[	310970	LOW	SVTYPE=BND;POS=71954331;STRANDS=-+:182;CIPOS=-4,4;CIEND=-4,4;CIPOS95=0,0;CIEND95=0,0;MATEID=86983_1;EVENT=86983;SECONDARY;SU=182;PE=0;SR=182;ALG=PROD;AF=0.1513;NSAMP=4424;MSQ=41.24;AC=4424;AN=29246;NFAM=4202
chr17	71957508	487310	N	<DUP>	78381.6	PASS	SVTYPE=DUP;POS=71957508;SVLEN=242;END=71957750;STRANDS=-+:4207;CIPOS=0,0;CIEND=0,0;CIPOS95=0,0;CIEND95=0,0;SU=4207;PE=253;SR=3954;ALG=PROD;AF=0.04982;NSAMP=1456;MSQ=39.67;AC=1457;AN=29246;NFAM=1420
chr17	71961633	24849_2	N	N[chr11:109008438[	740.66	LOW	SVTYPE=BND;POS=71961633;STRANDS=-+:4;IMPRECISE;CIPOS=-10,331;CIEND=-509,7;CIPOS95=-2,81;CIEND95=-169,0;MATEID=24849_1;EVENT=24849;SECONDARY;SU=4;PE=4;SR=0;ALG=PROD;AF=0.001128;NSAMP=29;MSQ=16.21;AC=33;AN=29246;NFAM=29
chr17	71973868	241793_1	N	N[chr17:71974189[	1152.4	LOW	SVTYPE=BND;POS=71973868;STRANDS=+-:24;CIPOS=-23,21;CIEND=-26,25;CIPOS95=0,0;CIEND95=0,0;MATEID=241793_2;EVENT=241793;SU=24;PE=3;SR=21;ALG=PROD;AF=0.000171;NSAMP=5;MSQ=8.45;RECLASSIFIED;AC=5;AN=29246;NFAM=5
chr17	71974189	241793_2	N	]chr17:71973868]N	1152.4	LOW	SVTYPE=BND;POS=71973868;STRANDS=+-:24;CIPOS=-26,25;CIEND=-23,21;CIPOS95=0,0;CIEND95=0,0;MATEID=241793_1;EVENT=241793;SECONDARY;SU=24;PE=3;SR=21;ALG=PROD;AF=0.000171;NSAMP=5;MSQ=8.45;RECLASSIFIED;AC=5;AN=29246;NFAM=5
chr17	71976001	104914_2	N	N[chr7:25473757[	411.97	LOW	SVTYPE=BND;POS=71976001;STRANDS=-+:4;IMPRECISE;CIPOS=-9,8;CIEND=-8,7;CIPOS95=0,0;CIEND95=-1,1;MATEID=104914_1;EVENT=104914;SECONDARY;SU=4;PE=0;SR=4;ALG=PROD;AF=0.0004787;NSAMP=14;MSQ=17.47;AC=14;AN=29246;NFAM=14
chr17	71976001	241794_1	N	N[chr17:71983170[	26043.7	LOW	SVTYPE=BND;POS=71976001;STRANDS=+-:31;CIPOS=-24,24;CIEND=-26,22;CIPOS95=0,0;CIEND95=0,0;MATEID=241794_2;EVENT=241794;SU=31;PE=19;SR=12;ALG=PROD;AF=0.0184;NSAMP=538;MSQ=26.28;RECLASSIFIED;AC=538;AN=29246;NFAM=530
chr17	71976002	36744_2	N	N]chr16:66738932]	245.41	LOW	SVTYPE=BND;POS=71976002;STRANDS=++:4;CIPOS=-9,8;CIEND=-9,8;CIPOS95=0,0;CIEND95=0,0;MATEID=36744_1;EVENT=36744;SECONDARY;SU=4;PE=0;SR=4;ALG=PROD;AF=0.0004103;NSAMP=12;MSQ=17.65;AC=12;AN=29246;NFAM=12
chr17	71976311	241795	N	<DEL>	218.67	PASS	SVTYPE=DEL;POS=71976311;SVLEN=-5441;END=71981752;STRANDS=+-:12;CIPOS=-5,6;CIEND=-7,4;CIPOS95=0,0;CIEND95=0,0;SU=12;PE=7;SR=5;ALG=PROD;AF=3.419e-05;NSAMP=1;MSQ=218.67;AC=1;AN=29246;NFAM=1
chr17	71979695	569038	N	<INV>	9100.8	LOW	SVTYPE=INV;POS=71979695;SVLEN=117;END=71979812;STRANDS=++:3,--:1;IMPRECISE;CIPOS=0,2;CIEND=-10,9;CIPOS95=0,2;CIEND95=-1,3;SU=4;PE=3;SR=1;ALG=PROD;AF=0.01084;NSAMP=317;MSQ=15.51;AC=317;AN=29246;NFAM=316
chr17	71983170	241794_2	N	]chr17:71976001]N	26043.7	LOW	SVTYPE=BND;POS=71976001;STRANDS=+-:31;CIPOS=-26,22;CIEND=-24,24;CIPOS95=0,0;CIEND95=0,0;MATEID=241794_1;EVENT=241794;SECONDARY;SU=31;PE=19;SR=12;ALG=PROD;AF=0.0184;NSAMP=538;MSQ=26.28;RECLASSIFIED;AC=538;AN=29246;NFAM=530
chr17	72000857	39522_1	N	]chrX:127845437]N	116900	LOW	SVTYPE=BND;POS=72000857;STRANDS=-+:15095;CIPOS=0,0;CIEND=0,0;CIPOS95=0,0;CIEND95=0,0;MATEID=39522_2;EVENT=39522;SU=15095;PE=0;SR=15095;AF=0.04298;NSAMP=1257;MSQ=44.38;AC=1257;AN=29246;NFAM=1210
chr17	72005787	241796	N	<DEL>	212.85	PASS	SVTYPE=DEL;POS=72005787;SVLEN=-74;END=72005861;STRANDS=+-:7;CIPOS=-5,4;CIEND=-5,4;CIPOS95=0,0;CIEND95=0,0;SU=7;PE=0;SR=7;ALG=PROD;AF=3.419e-05;NSAMP=1;MSQ=212.85;AC=1;AN=29246;NFAM=1
chr17	72009482	104915_2	N	N]chr7:56324945]	565.67	LOW	SVTYPE=BND;POS=72009482;STRANDS=++:4;CIPOS=-9,8;CIEND=-9,8;CIPOS95=0,0;CIEND95=0,0;MATEID=104915_1;EVENT=104915;SECONDARY;SU=4;PE=0;SR=4;ALG=PROD;AF=0.000889;NSAMP=23;MSQ=20.43;AC=26;AN=29246;NFAM=23
chr17	72009486	86984_2	N	N]chr5:74818831]	588.93	LOW	SVTYPE=BND;POS=72009486;STRANDS=++:8;CIPOS=-29,28;CIEND=-29,28;CIPOS95=0,0;CIEND95=0,0;MATEID=86984_1;EVENT=86984;SECONDARY;SU=8;PE=0;SR=8;ALG=PROD;AF=0.0009574;NSAMP=28;MSQ=14.57;AC=28;AN=29246;NFAM=28
chr17	72009534	39436_1	N	[chrX:91625671[N	832.95	LOW	SVTYPE=BND;POS=72009534;STRANDS=--:13;IMPRECISE;CIPOS=-25,25;CIEND=-26,24;CIPOS95=-1,1;CIEND95=-1,1;MATEID=39436_2;EVENT=39436;SU=13;PE=0;SR=13;ALG=PROD;AF=0.0006155;NSAMP=16;MSQ=33.54;AC=18;AN=29246;NFAM=16
chr17	72009535	39050_1	N	N[chr21:40867099[	185.6	LOW	SVTYPE=BND;POS=72009535;STRANDS=+-:4;CIPOS=-9,8;CIEND=-9,8;CIPOS95=0,0;CIEND95=0,0;MATEID=39050_2;EVENT=39050;SU=4;PE=0;SR=4;ALG=PROD;AF=0.0003419;NSAMP=10;MSQ=12;AC=10;AN=29246;NFAM=10
chr17	72011578	241797_1	N	N[chr17:72011695[	13077.1	PASS	SVTYPE=BND;POS=72011578;STRANDS=+-:537;CIPOS=-1,0;CIEND=-1,0;CIPOS95=0,0;CIEND95=0,0;MATEID=241797_2;EVENT=241797;SU=537;PE=4;SR=533;ALG=PROD;AF=0.0008548;NSAMP=25;MSQ=240.44;RECLASSIFIED;AC=25;AN=29246;NFAM=25
chr17	72011695	241797_2	N	]chr17:72011578]N	13077.1	PASS	SVTYPE=BND;POS=72011578;STRANDS=+-:537;CIPOS=-1,0;CIEND=-1,0;CIPOS95=0,0;CIEND95=0,0;MATEID=241797_1;EVENT=241797;SECONDARY;SU=537;PE=4;SR=533;ALG=PROD;AF=0.0008548;NSAMP=25;MSQ=240.44;RECLASSIFIED;AC=25;AN=29246;NFAM=25
chr17	72012143	241798	N	<DEL>	584.31	PASS	SVTYPE=DEL;POS=72012143;SVLEN=-7637;END=72019780;STRANDS=+-:22;IMPRECISE;CIPOS=-6,9;CIEND=-10,9;CIPOS95=-1,2;CIEND95=-3,0;SU=22;PE=21;SR=1;ALG=PROD;AF=3.419e-05;NSAMP=1;MSQ=584.31;AC=1;AN=29246;NFAM=1
chr17	72034551	569039_1	N	[chr17:72035108[N	197.63	LOW	SVTYPE=BND;POS=72034551;STRANDS=--:14;CIPOS=-4,2;CIEND=-10,9;CIPOS95=0,0;CIEND95=0,0;MATEID=569039_2;EVENT=569039;SU=14;PE=5;SR=9;ALG=PROD;AF=3.419e-05;NSAMP=1;MSQ=197.63;AC=1;AN=29246;NFAM=1
chr17	72034717	569040_1	N	N]chr17:72035101]	97.36	LOW	SVTYPE=BND;POS=72034717;STRANDS=++:10;CIPOS=-10,9;CIEND=-10,9;CIPOS95=0,0;CIEND95=0,0;MATEID=569040_2;EVENT=569040;SU=10;PE=4;SR=6;ALG=PROD;AF=3.419e-05;NSAMP=1;MSQ=95.62;AC=1;AN=29246;NFAM=1
chr17	72035101	569040_2	N	N]chr17:72034717]	97.36	LOW	SVTYPE=BND;POS=72035101;STRANDS=++:10;CIPOS=-10,9;CIEND=-10,9;CIPOS95=0,0;CIEND95=0,0;MATEID=569040_1;EVENT=569040;SECONDARY;SU=10;PE=4;SR=6;ALG=PROD;AF=3.419e-05;NSAMP=1;MSQ=95.62;AC=1;AN=29246;NFAM=1
chr17	72035108	569039_2	N	[chr17:72034551[N	197.63	LOW	SVTYPE=BND;POS=72035108;STRANDS=--:14;CIPOS=-10,9;CIEND=-4,2;CIPOS95=0,0;CIEND95=0,0;MATEID=569039_1;EVENT=569039;SECONDARY;SU=14;PE=5;SR=9;ALG=PROD;AF=3.419e-05;NSAMP=1;MSQ=197.63;AC=1;AN=29246;NFAM=1
chr17	72056187	241799	N	<DEL>	875.31	PASS	SVTYPE=DEL;POS=72056187;SVLEN=-1259;END=72057446;STRANDS=+-:37;CIPOS=-8,9;CIEND=-2,0;CIPOS95=0,0;CIEND95=0,0;SU=37;PE=20;SR=17;ALG=PROD;AF=3.419e-05;NSAMP=1;MSQ=875.31;AC=1;AN=29246;NFAM=1
chr17	72087201	569041_1	N	N]chr17:72087531]	72.84	LOW	SVTYPE=BND;POS=72087201;STRANDS=++:5;IMPRECISE;CIPOS=-10,203;CIEND=-6,634;CIPOS95=-1,172;CIEND95=0,231;MATEID=569041_2;EVENT=569041;SU=5;PE=5;SR=0;ALG=PROD;AF=3.419e-05;NSAMP=1;MSQ=71.89;AC=1;AN=29246;NFAM=1
chr17	72087306	241801_1	N	N[chr17:72087968[	6142.34	PASS	SVTYPE=BND;POS=72087306;STRANDS=+-:212;CIPOS=-3,2;CIEND=-4,1;CIPOS95=0,0;CIEND95=0,0;MATEID=241801_2;EVENT=241801;SU=212;PE=119;SR=93;ALG=PROD;AF=0.0003077;NSAMP=9;MSQ=520.57;RECLASSIFIED;AC=9;AN=29246;NFAM=9
chr17	72087337	39244_1	N	[chrX:8483942[N	8645.66	LOW	SVTYPE=BND;POS=72087337;STRANDS=--:32;IMPRECISE;CIPOS=-654,11;CIEND=-428,29;CIPOS95=-99,11;CIEND95=-34,29;MATEID=39244_2;EVENT=39244;SU=32;PE=32;SR=0;ALG=PROD;AF=0.006055;NSAMP=176;MSQ=21.33;AC=177;AN=29232;NFAM=176
chr17	72087343	39477_1	N	[chrX:107782385[N	1241.73	LOW	SVTYPE=BND;POS=72087343;STRANDS=--:11;IMPRECISE;CIPOS=-665,29;CIEND=-166,34;CIPOS95=-107,29;CIEND95=-50,34;MATEID=39477_2;EVENT=39477;SU=11;PE=11;SR=0;ALG=PROD;AF=0.0006158;NSAMP=18;MSQ=18.83;AC=18;AN=29228;NFAM=18
chr17	72087345	38583_1	N	[chr19:28465151[N	1231.91	LOW	SVTYPE=BND;POS=72087345;STRANDS=--:39;IMPRECISE;CIPOS=-716,50;CIEND=-655,53;CIPOS95=-165,50;CIEND95=-133,53;MATEID=38583_2;EVENT=38583;SU=39;PE=39;SR=0;ALG=SUM;AF=0.001368;NSAMP=40;MSQ=24.39;AC=40;AN=29246;NFAM=40
chr17	72087347	96283_2	N	]chr6:135928508]N	2043.52	LOW	SVTYPE=BND;POS=72087347;STRANDS=+-:8;IMPRECISE;CIPOS=-559,29;CIEND=-30,274;CIPOS95=-131,29;CIEND95=-30,44;MATEID=96283_1;EVENT=96283;SECONDARY;SU=8;PE=8;SR=0;ALG=PROD;AF=0.001778;NSAMP=52;MSQ=21.71;AC=52;AN=29246;NFAM=51
chr17	72087362	47100_2	N	[chr2:40200382[N	931.52	LOW	SVTYPE=BND;POS=72087362;STRANDS=--:4;IMPRECISE;CIPOS=-769,9;CIEND=-504,9;CIPOS95=-190,1;CIEND95=-137,2;MATEID=47100_1;EVENT=47100;SECONDARY;SU=4;PE=4;SR=0;ALG=PROD;AF=0.000889;NSAMP=26;MSQ=17.41;AC=26;AN=29246;NFAM=26
chr17	72087372	241800_1	N	N[chr17:72087446[	117844	LOW	SVTYPE=BND;POS=72087372;STRANDS=+-:2705;CIPOS=0,0;CIEND=0,0;CIPOS95=0,0;CIEND95=0,0;MATEID=241800_2;EVENT=241800;SU=2705;PE=25;SR=2680;ALG=PROD;AF=0.02101;NSAMP=489;MSQ=140.3;RECLASSIFIED;AC=608;AN=28944;NFAM=462
chr17	72087446	241800_2	N	]chr17:72087372]N	117844	LOW	SVTYPE=BND;POS=72087372;STRANDS=+-:2705;CIPOS=0,0;CIEND=0,0;CIPOS95=0,0;CIEND95=0,0;MATEID=241800_1;EVENT=241800;SECONDARY;SU=2705;PE=25;SR=2680;ALG=PROD;AF=0.02101;NSAMP=489;MSQ=140.3;RECLASSIFIED;AC=608;AN=28944;NFAM=462
chr17	72087480	46774_2	N	N]chr2:40200101]	524.59	LOW	SVTYPE=BND;POS=72087480;STRANDS=++:4;IMPRECISE;CIPOS=-10,677;CIEND=-10,562;CIPOS95=0,170;CIEND95=-2,141;MATEID=46774_1;EVENT=46774;SECONDARY;SU=4;PE=4;SR=0;ALG=PROD;AF=0.0007864;NSAMP=23;MSQ=13.57;AC=23;AN=29246;NFAM=23
chr17	72087484	96284_2	N	N[chr6:135928431[	968.48	LOW	SVTYPE=BND;POS=72087484;STRANDS=-+:4;IMPRECISE;CIPOS=-10,637;CIEND=-291,9;CIPOS95=-1,231;CIEND95=-102,2;MATEID=96284_1;EVENT=96284;SECONDARY;SU=4;PE=4;SR=0;ALG=PROD;AF=0.001368;NSAMP=40;MSQ=16;AC=40;AN=29246;NFAM=40
chr17	72087531	569041_2	N	N]chr17:72087201]	72.84	LOW	SVTYPE=BND;POS=72087531;STRANDS=++:5;IMPRECISE;CIPOS=-6,634;CIEND=-10,203;CIPOS95=0,231;CIEND95=-1,172;MATEID=569041_1;EVENT=569041;SECONDARY;SU=5;PE=5;SR=0;ALG=PROD;AF=3.419e-05;NSAMP=1;MSQ=71.89;AC=1;AN=29246;NFAM=1
chr17	72087968	241801_2	N	]chr17:72087306]N	6142.34	PASS	SVTYPE=BND;POS=72087306;STRANDS=+-:212;CIPOS=-4,1;CIEND=-3,2;CIPOS95=0,0;CIEND95=0,0;MATEID=241801_1;EVENT=241801;SECONDARY;SU=212;PE=119;SR=93;ALG=PROD;AF=0.0003077;NSAMP=9;MSQ=520.57;RECLASSIFIED;AC=9;AN=29246;NFAM=9
chr17	72102985	241802_1	N	N[chr17:72103054[	221.74	LOW	SVTYPE=BND;POS=72102985;STRANDS=+-:10;CIPOS=-10,9;CIEND=-5,9;CIPOS95=0,0;CIEND95=0,0;MATEID=241802_2;EVENT=241802;SU=10;PE=0;SR=10;ALG=PROD;AF=3.419e-05;NSAMP=1;MSQ=221.74;RECLASSIFIED;AC=1;AN=29246;NFAM=1
chr17	72103054	241802_2	N	]chr17:72102985]N	221.74	LOW	SVTYPE=BND;POS=72102985;STRANDS=+-:10;CIPOS=-5,9;CIEND=-10,9;CIPOS95=0,0;CIEND95=0,0;MATEID=241802_1;EVENT=241802;SECONDARY;SU=10;PE=0;SR=10;ALG=PROD;AF=3.419e-05;NSAMP=1;MSQ=221.74;RECLASSIFIED;AC=1;AN=29246;NFAM=1
chr17	72108800	5508_2	N	N]chr1:43105809]	2662.77	LOW	SVTYPE=BND;POS=72108800;STRANDS=++:27;IMPRECISE;CIPOS=-203,513;CIEND=-51,693;CIPOS95=-142,142;CIEND95=-51,177;MATEID=5508_1;EVENT=5508;SECONDARY;SU=27;PE=27;SR=0;ALG=SUM;AF=0.002599;NSAMP=76;MSQ=20.59;AC=76;AN=29246;NFAM=76
chr17	72116069	241804	N	<DEL>	572.41	PASS	SVTYPE=DEL;POS=72116069;SVLEN=-1811;END=72117880;STRANDS=+-:15;CIPOS=-10,9;CIEND=-3,1;CIPOS95=0,0;CIEND95=0,0;SU=15;PE=5;SR=10;ALG=PROD;AF=3.419e-05;NSAMP=1;MSQ=572.41;AC=1;AN=29246;NFAM=1
chr17	72122150	241806_1	N	N[chr17:72122492[	8880.11	LOW	SVTYPE=BND;POS=72122150;STRANDS=+-:12;IMPRECISE;CIPOS=-75,28;CIEND=-33,28;CIPOS95=-46,28;CIEND95=-4,4;MATEID=241806_2;EVENT=241806;SU=12;PE=0;SR=12;ALG=SUM;AF=0.009882;NSAMP=289;MSQ=17.82;RECLASSIFIED;AC=289;AN=29246;NFAM=288
chr17	72122492	241806_2	N	]chr17:72122150]N	8880.11	LOW	SVTYPE=BND;POS=72122150;STRANDS=+-:12;IMPRECISE;CIPOS=-33,28;CIEND=-75,28;CIPOS95=-4,4;CIEND95=-46,28;MATEID=241806_1;EVENT=241806;SECONDARY;SU=12;PE=0;SR=12;ALG=SUM;AF=0.009882;NSAMP=289;MSQ=17.82;RECLASSIFIED;AC=289;AN=29246;NFAM=288
chr17	72146725	20859_2	N	N[chr10:69539419[	145.32	LOW	SVTYPE=BND;POS=72146725;STRANDS=-+:5;IMPRECISE;CIPOS=-30,452;CIEND=-533,29;CIPOS95=-30,133;CIEND95=-163,29;MATEID=20859_1;EVENT=20859;SECONDARY;SU=5;PE=5;SR=0;ALG=PROD;AF=0.0002052;NSAMP=6;MSQ=22.95;AC=6;AN=29246;NFAM=6
chr17	72146778	111867_2	N	]chr8:92316587]N	350.04	LOW	SVTYPE=BND;POS=72146778;STRANDS=+-:8;IMPRECISE;CIPOS=-571,29;CIEND=-30,166;CIPOS95=-163,29;CIEND95=-30,47;MATEID=111867_1;EVENT=111867;SECONDARY;SU=8;PE=8;SR=0;ALG=PROD;AF=0.0006155;NSAMP=18;MSQ=16.75;AC=18;AN=29246;NFAM=18
chr17	72146831	5510_2	N	]chr1:115761468]N	1791.68	LOW	SVTYPE=BND;POS=72146831;STRANDS=+-:29;IMPRECISE;CIPOS=-512,15;CIEND=-18,450;CIPOS95=-111,15;CIEND95=-18,49;MATEID=5510_1;EVENT=5510;SECONDARY;SU=29;PE=29;SR=0;ALG=PROD;AF=0.002428;NSAMP=71;MSQ=17.59;AC=71;AN=29246;NFAM=70
chr17	72146840	76578_2	N	]chr4:53885199]N	207545	LOW	SVTYPE=BND;POS=72146840;STRANDS=+-:8231;IMPRECISE;CIPOS=-777,83;CIEND=-349,739;CIPOS95=-159,83;CIEND95=-128,128;MATEID=76578_1;EVENT=76578;SECONDARY;SU=8231;PE=8229;SR=2;AF=0.08353;NSAMP=2443;MSQ=51.07;AC=2443;AN=29246;NFAM=2388
chr17	72146890	31425_2	N	]chr13:26473382]N	106.63	LOW	SVTYPE=BND;POS=72146890;STRANDS=+-:4;IMPRECISE;CIPOS=-713,9;CIEND=-10,549;CIPOS95=-155,2;CIEND95=-2,130;MATEID=31425_1;EVENT=31425;SECONDARY;SU=4;PE=4;SR=0;ALG=PROD;AF=0.0001368;NSAMP=4;MSQ=7.99;AC=4;AN=29246;NFAM=4
chr17	72146899	111868_2	N	N[chr8:92316612[	285.3	LOW	SVTYPE=BND;POS=72146899;STRANDS=-+:28;IMPRECISE;CIPOS=-13,479;CIEND=-308,29;CIPOS95=-13,111;CIEND95=-17,17;MATEID=111868_1;EVENT=111868;SECONDARY;SU=28;PE=28;SR=0;ALG=PROD;AF=0.0004445;NSAMP=13;MSQ=16.13;AC=13;AN=29246;NFAM=13
chr17	72146946	24851_2	N	]chr11:44523369]N	1118.76	LOW	SVTYPE=BND;POS=72146946;STRANDS=+-:4;IMPRECISE;CIPOS=-626,6;CIEND=-10,561;CIPOS95=-161,0;CIEND95=-2,137;MATEID=24851_1;EVENT=24851;SECONDARY;SU=4;PE=4;SR=0;ALG=PROD;AF=0.001163;NSAMP=34;MSQ=21.73;AC=34;AN=29246;NFAM=34
chr17	72146961	76582_2	N	N[chr4:141000187[	32.72	LOW	SVTYPE=BND;POS=72146961;STRANDS=-+:6;IMPRECISE;CIPOS=-50,738;CIEND=-532,49;CIPOS95=-50,208;CIEND95=-122,49;MATEID=76582_1;EVENT=76582;SECONDARY;SU=6;PE=6;SR=0;ALG=PROD;AF=6.839e-05;NSAMP=2;MSQ=16.36;AC=2;AN=29246;NFAM=2
chr17	72146971	116946_2	N	N]chr9:112525984]	6987.56	LOW	SVTYPE=BND;POS=72146971;STRANDS=++:29;IMPRECISE;CIPOS=-36,460;CIEND=-30,327;CIPOS95=-36,76;CIEND95=-26,26;MATEID=116946_1;EVENT=116946;SECONDARY;SU=29;PE=29;SR=0;ALG=PROD;AF=0.008377;NSAMP=245;MSQ=21.38;AC=245;AN=29246;NFAM=243
chr17	72146976	111869_2	N	N[chr8:96250689[	113.27	LOW	SVTYPE=BND;POS=72146976;STRANDS=-+:7;IMPRECISE;CIPOS=-30,515;CIEND=-540,29;CIPOS95=-30,179;CIEND95=-140,29;MATEID=111869_1;EVENT=111869;SECONDARY;SU=7;PE=7;SR=0;ALG=PROD;AF=0.0001026;NSAMP=3;MSQ=11.4;AC=3;AN=29246;NFAM=3
chr17	72146993	76579_2	N	N[chr4:53885245[	1.38085e+06	LOW	SVTYPE=BND;POS=72146993;STRANDS=-+:42846;CIPOS=0,1;CIEND=0,0;CIPOS95=0,0;CIEND95=0,0;MATEID=76579_1;EVENT=76579;SECONDARY;SU=42846;PE=24708;SR=18138;AF=0.222;NSAMP=6491;MSQ=116.82;RETAINED;AC=6492;AN=29246;NFAM=6078
chr17	72147022	5509_2	N	N[chr1:115761419[	85997.8	LOW	SVTYPE=BND;POS=72147022;STRANDS=-+:3354;IMPRECISE;CIPOS=-40,59;CIEND=-19,19;CIPOS95=-2,2;CIEND95=0,0;MATEID=5509_1;EVENT=5509;SECONDARY;SU=3354;PE=3353;SR=1;ALG=PROD;AF=0.04589;NSAMP=1342;MSQ=46.4;AC=1342;AN=29246;NFAM=1316
chr17	72147024	567635_2	N	N]chr17:13257673]	870.41	LOW	SVTYPE=BND;POS=72147024;STRANDS=++:23;IMPRECISE;CIPOS=-30,444;CIEND=-12,374;CIPOS95=-30,81;CIEND95=-12,65;MATEID=567635_1;EVENT=567635;SECONDARY;SU=23;PE=23;SR=0;ALG=PROD;AF=0.0006155;NSAMP=18;MSQ=25.52;AC=18;AN=29246;NFAM=18
chr17	72147030	39499_1	N	]chrX:118232101]N	6323.7	LOW	SVTYPE=BND;POS=72147030;STRANDS=-+:114;IMPRECISE;CIPOS=-597,185;CIEND=-88,670;CIPOS95=-132,132;CIEND95=-88,146;MATEID=39499_2;EVENT=39499;SU=114;PE=114;SR=0;ALG=SUM;AF=0.006668;NSAMP=195;MSQ=21.98;AC=195;AN=29246;NFAM=194
chr17	72147142	20858_2	N	[chr10:2084361[N	146.08	LOW	SVTYPE=BND;POS=72147142;STRANDS=--:4;IMPRECISE;CIPOS=-298,29;CIEND=-352,29;CIPOS95=-70,29;CIEND95=-86,29;MATEID=20858_1;EVENT=20858;SECONDARY;SU=4;PE=4;SR=0;ALG=PROD;AF=0.0003419;NSAMP=10;MSQ=10.76;AC=10;AN=29246;NFAM=10
chr17	72147145	104916_2	N	]chr7:84691271]N	1544.75	LOW	SVTYPE=BND;POS=72147145;STRANDS=+-:27;IMPRECISE;CIPOS=-30,29;CIEND=-15,21;CIPOS95=-1,1;CIEND95=-2,2;MATEID=104916_1;EVENT=104916;SECONDARY;SU=27;PE=24;SR=3;ALG=PROD;AF=0.001504;NSAMP=44;MSQ=31.19;AC=44;AN=29246;NFAM=43
chr17	72147163	5511_2	N	]chr1:19000074]N	381.9	LOW	SVTYPE=BND;POS=72147163;STRANDS=+-:12;IMPRECISE;CIPOS=-268,49;CIEND=-49,559;CIPOS95=-38,38;CIEND95=-49,112;MATEID=5511_1;EVENT=5511;SECONDARY;SU=12;PE=12;SR=0;ALG=PROD;AF=0.0004445;NSAMP=13;MSQ=27.7;AC=13;AN=29246;NFAM=13
chr17	72154982	5513_2	N	N]chr1:100191805]	103.84	LOW	SVTYPE=BND;POS=72154982;STRANDS=++:10;IMPRECISE;CIPOS=-30,29;CIEND=-28,29;CIPOS95=-3,3;CIEND95=-4,4;MATEID=5513_1;EVENT=5513;SECONDARY;SU=10;PE=9;SR=1;ALG=PROD;AF=0.0001368;NSAMP=4;MSQ=21.02;AC=4;AN=29246;NFAM=4
chr17	72154982	568797_2	N	N]chr17:58460511]	43.44	LOW	SVTYPE=BND;POS=72154982;STRANDS=++:4;CIPOS=-9,8;CIEND=-9,8;CIPOS95=0,0;CIEND95=0,0;MATEID=568797_1;EVENT=568797;SECONDARY;SU=4;PE=0;SR=4;ALG=PROD;AF=6.839e-05;NSAMP=2;MSQ=20.86;AC=2;AN=29246;NFAM=2
chr17	72155033	64333_2	N	N[chr3:173861516[	883.57	LOW	SVTYPE=BND;POS=72155033;STRANDS=-+:12;IMPRECISE;CIPOS=-50,237;CIEND=-548,29;CIPOS95=-34,34;CIEND95=-126,29;MATEID=64333_1;EVENT=64333;SECONDARY;SU=12;PE=12;SR=0;ALG=PROD;AF=0.0008206;NSAMP=24;MSQ=26.16;AC=24;AN=29246;NFAM=24
chr17	72155035	5514_2	N	[chr1:100191722[N	23.81	LOW	SVTYPE=BND;POS=72155035;STRANDS=--:4;IMPRECISE;CIPOS=-346,29;CIEND=-519,27;CIPOS95=-98,29;CIEND95=-174,27;MATEID=5514_1;EVENT=5514;SECONDARY;SU=4;PE=4;SR=0;ALG=PROD;AF=3.419e-05;NSAMP=1;MSQ=23.75;AC=1;AN=29246;NFAM=1
chr17	72155247	38379_1	N	]chr18:46170349]N	18047.8	LOW	SVTYPE=BND;POS=72155247;STRANDS=-+:1263;IMPRECISE;CIPOS=-155,25;CIEND=-9,81;CIPOS95=-7,7;CIEND95=-1,1;MATEID=38379_2;EVENT=38379;SU=1263;PE=1263;SR=0;ALG=PROD;AF=0.005608;NSAMP=164;MSQ=89.58;AC=164;AN=29246;NFAM=158
chr17	72155467	38312_1	N	N[chr18:46170480[	10721	LOW	SVTYPE=BND;POS=72155467;STRANDS=+-:743;IMPRECISE;CIPOS=-74,800;CIEND=-751,128;CIPOS95=-74,132;CIEND95=-88,88;MATEID=38312_2;EVENT=38312;SU=743;PE=726;SR=17;ALG=SUM;AF=0.004513;NSAMP=132;MSQ=67.27;RETAINED;AC=132;AN=29246;NFAM=129
chr17	72156127	241808	N	<DEL>	2273.98	PASS	SVTYPE=DEL;POS=72156127;SVLEN=-696;END=72156823;STRANDS=+-:111;CIPOS=-7,9;CIEND=-3,12;CIPOS95=0,0;CIEND95=0,0;SU=111;PE=82;SR=29;ALG=PROD;AF=0.0002735;NSAMP=8;MSQ=244.19;AC=8;AN=29246;NFAM=8
chr17	72168835	241810	N	<DEL>	380.35	PASS	SVTYPE=DEL;POS=72168835;SVLEN=-721;END=72169556;STRANDS=+-:21;CIPOS=-5,9;CIEND=-10,9;CIPOS95=0,0;CIEND95=0,0;SU=21;PE=11;SR=10;ALG=PROD;AF=3.419e-05;NSAMP=1;MSQ=380.35;AC=1;AN=29246;NFAM=1
chr17	72181365	241811	N	<DEL>	2666.96	PASS	SVTYPE=DEL;POS=72181365;SVLEN=-590;END=72181955;STRANDS=+-:117;CIPOS=-3,2;CIEND=-4,2;CIPOS95=0,0;CIEND95=0,0;SU=117;PE=65;SR=52;ALG=PROD;AF=0.000171;NSAMP=5;MSQ=532.98;AC=5;AN=29246;NFAM=5
chr17	72185303	241812	N	<DEL>	1915.37	PASS	SVTYPE=DEL;POS=72185303;SVLEN=-592;END=72185895;STRANDS=+-:58;CIPOS=-30,29;CIEND=-22,20;CIPOS95=0,0;CIEND95=0,0;SU=58;PE=20;SR=38;ALG=PROD;AF=3.419e-05;NSAMP=1;MSQ=809.31;AC=1;AN=29246;NFAM=1
chr17	72188840	487312_1	N	]chr17:72189230]N	19323.2	LOW	SVTYPE=BND;POS=72188840;STRANDS=-+:5;IMPRECISE;CIPOS=-311,9;CIEND=-10,342;CIPOS95=-82,2;CIEND95=-2,85;MATEID=487312_2;EVENT=487312;SU=5;PE=5;SR=0;ALG=PROD;AF=0.01532;NSAMP=446;MSQ=38.65;RECLASSIFIED;AC=448;AN=29246;NFAM=442
chr17	72189230	487312_2	N	N[chr17:72188840[	19323.2	LOW	SVTYPE=BND;POS=72188840;STRANDS=-+:5;IMPRECISE;CIPOS=-10,342;CIEND=-311,9;CIPOS95=-2,85;CIEND95=-82,2;MATEID=487312_1;EVENT=487312;SECONDARY;SU=5;PE=5;SR=0;ALG=PROD;AF=0.01532;NSAMP=446;MSQ=38.65;RECLASSIFIED;AC=448;AN=29246;NFAM=442
chr17	72194211	487313_1	N	]chr17:72194896]N	18.94	LOW	SVTYPE=BND;POS=72194211;STRANDS=-+:8;IMPRECISE;CIPOS=-10,9;CIEND=-7,9;CIPOS95=-1,1;CIEND95=-1,1;MATEID=487313_2;EVENT=487313;SU=8;PE=5;SR=3;ALG=PROD;AF=6.839e-05;NSAMP=2;MSQ=7.54;RECLASSIFIED;AC=2;AN=29246;NFAM=2
chr17	72194896	487313_2	N	N[chr17:72194211[	18.94	LOW	SVTYPE=BND;POS=72194211;STRANDS=-+:8;IMPRECISE;CIPOS=-7,9;CIEND=-10,9;CIPOS95=-1,1;CIEND95=-1,1;MATEID=487313_1;EVENT=487313;SECONDARY;SU=8;PE=5;SR=3;ALG=PROD;AF=6.839e-05;NSAMP=2;MSQ=7.54;RECLASSIFIED;AC=2;AN=29246;NFAM=2
chr17	72196481	487314	N	<DUP>	226.76	PASS	SVTYPE=DUP;POS=72196481;SVLEN=2553;END=72199034;STRANDS=-+:31;IMPRECISE;CIPOS=-379,29;CIEND=-30,241;CIPOS95=-30,29;CIEND95=-26,26;SU=31;PE=31;SR=0;ALG=PROD;AF=3.419e-05;NSAMP=1;MSQ=86.72;AC=1;AN=29246;NFAM=1
chr17	72210823	241813_1	N	N[chr17:72210886[	443.68	PASS	SVTYPE=BND;POS=72210823;STRANDS=+-:12;CIPOS=-10,9;CIEND=-10,9;CIPOS95=0,0;CIEND95=0,0;MATEID=241813_2;EVENT=241813;SU=12;PE=0;SR=12;ALG=PROD;AF=3.419e-05;NSAMP=1;MSQ=443.67;RECLASSIFIED;AC=1;AN=29246;NFAM=1
chr17	72210886	241813_2	N	]chr17:72210823]N	443.68	PASS	SVTYPE=BND;POS=72210823;STRANDS=+-:12;CIPOS=-10,9;CIEND=-10,9;CIPOS95=0,0;CIEND95=0,0;MATEID=241813_1;EVENT=241813;SECONDARY;SU=12;PE=0;SR=12;ALG=PROD;AF=3.419e-05;NSAMP=1;MSQ=443.67;RECLASSIFIED;AC=1;AN=29246;NFAM=1
chr17	72211126	241814	N	<DEL>	761.15	PASS	SVTYPE=DEL;POS=72211126;SVLEN=-5324;END=72216450;STRANDS=+-:28;IMPRECISE;CIPOS=-25,29;CIEND=-30,23;CIPOS95=-2,2;CIEND95=-7,7;SU=28;PE=27;SR=1;ALG=PROD;AF=3.419e-05;NSAMP=1;MSQ=449.55;AC=1;AN=29246;NFAM=1
chr17	72216700	5515_2	N	N]chr1:84058547]	32.76	LOW	SVTYPE=BND;POS=72216700;STRANDS=++:4;IMPRECISE;CIPOS=-10,454;CIEND=-10,484;CIPOS95=0,163;CIEND95=-1,166;MATEID=5515_1;EVENT=5515;SECONDARY;SU=4;PE=4;SR=0;ALG=PROD;AF=3.419e-05;NSAMP=1;MSQ=32.75;AC=1;AN=29246;NFAM=1
chr17	72236576	241815_1	N	N[chr17:72236821[	8989.07	LOW	SVTYPE=BND;POS=72236576;STRANDS=+-:149;CIPOS=0,3;CIEND=-6,3;CIPOS95=0,0;CIEND95=0,0;MATEID=241815_2;EVENT=241815;SU=149;PE=0;SR=149;ALG=PROD;AF=0.008719;NSAMP=255;MSQ=17.61;RECLASSIFIED;AC=255;AN=29246;NFAM=255
chr17	72236650	569045_1	N	[chr17:79483443[N	602689	LOW	SVTYPE=BND;POS=72236650;STRANDS=--:113;IMPRECISE;CIPOS=-903,184;CIEND=-695,49;CIPOS95=-140,140;CIEND95=-109,49;MATEID=569045_2;EVENT=569045;SU=113;PE=94;SR=19;ALG=SUM;AF=0.2615;NSAMP=7645;MSQ=47.34;AC=7647;AN=29246;NFAM=7211
chr17	72236781	569044	N	<INV>	5.43672e+06	LOW	SVTYPE=INV;POS=72236781;SVLEN=7246688;END=79483469;STRANDS=++:64717,--:543;IMPRECISE;CIPOS=-694,1200;CIEND=-798,1040;CIPOS95=-195,195;CIEND95=-95,95;SU=65260;PE=54219;SR=11041;ALG=SUM;AF=0.4918;NSAMP=14383;MSQ=215.75;RETAINED;AC=14383;AN=29246;NFAM=13271
chr17	72236821	241815_2	N	]chr17:72236576]N	8989.07	LOW	SVTYPE=BND;POS=72236576;STRANDS=+-:149;CIPOS=-6,3;CIEND=0,3;CIPOS95=0,0;CIEND95=0,0;MATEID=241815_1;EVENT=241815;SECONDARY;SU=149;PE=0;SR=149;ALG=PROD;AF=0.008719;NSAMP=255;MSQ=17.61;RECLASSIFIED;AC=255;AN=29246;NFAM=255
chr17	72236838	569047_1	N	N]chr17:79483380]	4.0524e+06	LOW	SVTYPE=BND;POS=72236838;STRANDS=++:16;IMPRECISE;CIPOS=-109,49;CIEND=-56,63;CIPOS95=-63,49;CIEND95=-15,15;MATEID=569047_2;EVENT=569047;SU=16;PE=13;SR=3;ALG=SUM;AF=0.4812;NSAMP=14073;MSQ=165.47;AC=14073;AN=29246;NFAM=12970
chr17	72243702	241816	N	<DEL>	317.55	PASS	SVTYPE=DEL;POS=72243702;SVLEN=-1511;END=72245213;STRANDS=+-:15;IMPRECISE;CIPOS=-10,9;CIEND=-10,3;CIPOS95=-1,1;CIEND95=-1,0;SU=15;PE=12;SR=3;ALG=PROD;AF=3.419e-05;NSAMP=1;MSQ=317.55;AC=1;AN=29246;NFAM=1
chr17	72248361	241817	N	<DEL>	761.02	PASS	SVTYPE=DEL;POS=72248361;SVLEN=-12337;END=72260698;STRANDS=+-:35;CIPOS=-30,29;CIEND=-24,21;CIPOS95=0,0;CIEND95=0,0;SU=35;PE=19;SR=16;ALG=PROD;AF=6.839e-05;NSAMP=2;MSQ=380.51;AC=2;AN=29246;NFAM=2
chr17	72271323	241818_1	N	N[chr17:72271811[	1183.89	LOW	SVTYPE=BND;POS=72271323;STRANDS=+-:29;CIPOS=-24,23;CIEND=-30,29;CIPOS95=0,0;CIEND95=0,0;MATEID=241818_2;EVENT=241818;SU=29;PE=16;SR=13;ALG=PROD;AF=0.0002735;NSAMP=8;MSQ=140.62;RECLASSIFIED;AC=8;AN=29246;NFAM=8
chr17	72271811	241818_2	N	]chr17:72271323]N	1183.89	LOW	SVTYPE=BND;POS=72271323;STRANDS=+-:29;CIPOS=-30,29;CIEND=-24,23;CIPOS95=0,0;CIEND95=0,0;MATEID=241818_1;EVENT=241818;SECONDARY;SU=29;PE=16;SR=13;ALG=PROD;AF=0.0002735;NSAMP=8;MSQ=140.62;RECLASSIFIED;AC=8;AN=29246;NFAM=8
chr17	72289875	241819	N	<DEL>	2356.66	PASS	SVTYPE=DEL;POS=72289875;SVLEN=-251;END=72290126;STRANDS=+-:33;CIPOS=-29,28;CIEND=-29,28;CIPOS95=0,0;CIEND95=0,0;SU=33;PE=3;SR=30;ALG=PROD;AF=0.0002393;NSAMP=7;MSQ=323.28;AC=7;AN=29246;NFAM=7
chr17	72304311	241820_1	N	N[chr17:72304830[	188.69	LOW	SVTYPE=BND;POS=72304311;STRANDS=+-:4;IMPRECISE;CIPOS=-7,8;CIEND=-9,8;CIPOS95=-1,3;CIEND95=0,0;MATEID=241820_2;EVENT=241820;SU=4;PE=0;SR=4;ALG=PROD;AF=0.0003419;NSAMP=10;MSQ=10.63;RECLASSIFIED;AC=10;AN=29246;NFAM=10
chr17	72304554	241821_1	N	N[chr17:72304632[	39936.5	LOW	SVTYPE=BND;POS=72304554;STRANDS=+-:277;IMPRECISE;CIPOS=-3,2;CIEND=-3,4;CIPOS95=0,0;CIEND95=-1,1;MATEID=241821_2;EVENT=241821;SU=277;PE=9;SR=268;ALG=PROD;AF=0.02534;NSAMP=704;MSQ=39.97;RECLASSIFIED;AC=741;AN=29244;NFAM=681
chr17	72304629	241822_1	N	N[chr17:72304789[	701591	LOW	SVTYPE=BND;POS=72304629;STRANDS=+-:2088;IMPRECISE;CIPOS=-50,103;CIEND=-50,49;CIPOS95=-50,54;CIEND95=-1,1;MATEID=241822_2;EVENT=241822;SU=2088;PE=55;SR=2033;ALG=SUM;AF=0.1727;NSAMP=5036;MSQ=78.38;RECLASSIFIED;AC=5052;AN=29246;NFAM=4696
chr17	72304632	241821_2	N	]chr17:72304554]N	39936.5	LOW	SVTYPE=BND;POS=72304554;STRANDS=+-:277;IMPRECISE;CIPOS=-3,4;CIEND=-3,2;CIPOS95=-1,1;CIEND95=0,0;MATEID=241821_1;EVENT=241821;SECONDARY;SU=277;PE=9;SR=268;ALG=PROD;AF=0.02534;NSAMP=704;MSQ=39.97;RECLASSIFIED;AC=741;AN=29244;NFAM=681
chr17	72304683	47101_2	N	N[chr2:154154960[	11838.9	LOW	SVTYPE=BND;POS=72304683;STRANDS=-+:4;CIPOS=-9,8;CIEND=-9,8;CIPOS95=0,0;CIEND95=0,0;MATEID=47101_1;EVENT=47101;SECONDARY;SU=4;PE=0;SR=4;ALG=PROD;AF=0.01091;NSAMP=266;MSQ=23.95;AC=319;AN=29246;NFAM=264
chr17	72304789	241822_2	N	]chr17:72304629]N	701591	LOW	SVTYPE=BND;POS=72304629;STRANDS=+-:2088;IMPRECISE;CIPOS=-50,49;CIEND=-50,103;CIPOS95=-1,1;CIEND95=-50,54;MATEID=241822_1;EVENT=241822;SECONDARY;SU=2088;PE=55;SR=2033;ALG=SUM;AF=0.1727;NSAMP=5036;MSQ=78.38;RECLASSIFIED;AC=5052;AN=29246;NFAM=4696
chr17	72304830	241820_2	N	]chr17:72304311]N	188.69	LOW	SVTYPE=BND;POS=72304311;STRANDS=+-:4;IMPRECISE;CIPOS=-9,8;CIEND=-7,8;CIPOS95=0,0;CIEND95=-1,3;MATEID=241820_1;EVENT=241820;SECONDARY;SU=4;PE=0;SR=4;ALG=PROD;AF=0.0003419;NSAMP=10;MSQ=10.63;RECLASSIFIED;AC=10;AN=29246;NFAM=10
chr17	72305885	241823_1	N	N[chr17:72305953[	167.84	LOW	SVTYPE=BND;POS=72305885;STRANDS=+-:6;CIPOS=-6,5;CIEND=-6,5;CIPOS95=0,0;CIEND95=0,0;MATEID=241823_2;EVENT=241823;SU=6;PE=0;SR=6;ALG=PROD;AF=3.419e-05;NSAMP=1;MSQ=167.82;RECLASSIFIED;AC=1;AN=29246;NFAM=1
chr17	72305953	241823_2	N	]chr17:72305885]N	167.84	LOW	SVTYPE=BND;POS=72305885;STRANDS=+-:6;CIPOS=-6,5;CIEND=-6,5;CIPOS95=0,0;CIEND95=0,0;MATEID=241823_1;EVENT=241823;SECONDARY;SU=6;PE=0;SR=6;ALG=PROD;AF=3.419e-05;NSAMP=1;MSQ=167.82;RECLASSIFIED;AC=1;AN=29246;NFAM=1
chr17	72318124	241824	N	<DEL>	323.62	PASS	SVTYPE=DEL;POS=72318124;SVLEN=-4220;END=72322344;STRANDS=+-:17;CIPOS=-4,3;CIEND=-5,2;CIPOS95=0,0;CIEND95=0,0;SU=17;PE=10;SR=7;ALG=PROD;AF=3.419e-05;NSAMP=1;MSQ=323.62;AC=1;AN=29246;NFAM=1
chr17	72320354	241825_1	N	N[chr17:72320411[	993434	PASS	SVTYPE=BND;POS=72320354;STRANDS=+-:33008;CIPOS=0,0;CIEND=0,0;CIPOS95=0,0;CIEND95=0,0;MATEID=241825_2;EVENT=241825;SU=33008;PE=135;SR=32873;ALG=PROD;AF=0.08121;NSAMP=2222;MSQ=232.96;RECLASSIFIED;AC=2375;AN=29246;NFAM=2115
chr17	72320411	241825_2	N	]chr17:72320354]N	993434	PASS	SVTYPE=BND;POS=72320354;STRANDS=+-:33008;CIPOS=0,0;CIEND=0,0;CIPOS95=0,0;CIEND95=0,0;MATEID=241825_1;EVENT=241825;SECONDARY;SU=33008;PE=135;SR=32873;ALG=PROD;AF=0.08121;NSAMP=2222;MSQ=232.96;RECLASSIFIED;AC=2375;AN=29246;NFAM=2115
chr17	72328236	47102_2	N	[chr2:165477487[N	77.77	LOW	SVTYPE=BND;POS=72328236;STRANDS=--:8;CIPOS=-10,9;CIEND=-10,9;CIPOS95=0,0;CIEND95=0,0;MATEID=47102_1;EVENT=47102;SECONDARY;SU=8;PE=0;SR=8;ALG=PROD;AF=3.419e-05;NSAMP=1;MSQ=77.77;AC=1;AN=29246;NFAM=1
chr17	72329628	33691_2	N	]chr14:93312793]N	3513.63	LOW	SVTYPE=BND;POS=72329628;STRANDS=+-:20;IMPRECISE;CIPOS=-343,49;CIEND=-9,392;CIPOS95=-54,49;CIEND95=-9,89;MATEID=33691_1;EVENT=33691;SECONDARY;SU=20;PE=20;SR=0;ALG=PROD;AF=0.004206;NSAMP=123;MSQ=22.69;AC=123;AN=29246;NFAM=123
chr17	72329628	86985_2	N	[chr5:155469958[N	137.75	LOW	SVTYPE=BND;POS=72329628;STRANDS=--:4;IMPRECISE;CIPOS=-295,9;CIEND=-357,9;CIPOS95=-80,1;CIEND95=-111,0;MATEID=86985_1;EVENT=86985;SECONDARY;SU=4;PE=4;SR=0;ALG=PROD;AF=0.0002393;NSAMP=7;MSQ=17.17;AC=7;AN=29246;NFAM=7
chr17	72330376	31427_2	N	[chr13:58679247[N	583.04	LOW	SVTYPE=BND;POS=72330376;STRANDS=--:6;CIPOS=-6,5;CIEND=-6,5;CIPOS95=0,0;CIEND95=0,0;MATEID=31427_1;EVENT=31427;SECONDARY;SU=6;PE=0;SR=6;ALG=PROD;AF=0.0004787;NSAMP=14;MSQ=14.88;AC=14;AN=29246;NFAM=14
chr17	72346070	111870_2	N	N[chr8:70490687[	2190.16	LOW	SVTYPE=BND;POS=72346070;STRANDS=-+:132;CIPOS=-4,4;CIEND=-4,4;CIPOS95=0,0;CIEND95=0,0;MATEID=111870_1;EVENT=111870;SECONDARY;SU=132;PE=0;SR=132;ALG=PROD;AF=0.002154;NSAMP=63;MSQ=26.27;AC=63;AN=29246;NFAM=63
chr17	72346830	241827	N	<DEL>	122.73	PASS	SVTYPE=DEL;POS=72346830;SVLEN=-5812;END=72352642;STRANDS=+-:5;IMPRECISE;CIPOS=-10,524;CIEND=-425,9;CIPOS95=0,168;CIEND95=-129,1;SU=5;PE=5;SR=0;ALG=PROD;AF=3.419e-05;NSAMP=1;MSQ=122.73;AC=1;AN=29246;NFAM=1
chr17	72346831	569049_1	N	N]chr17:72350068]	9.3	LOW	SVTYPE=BND;POS=72346831;STRANDS=++:5;CIPOS=-10,8;CIEND=-10,9;CIPOS95=0,0;CIEND95=0,0;MATEID=569049_2;EVENT=569049;SU=5;PE=1;SR=4;ALG=PROD;AF=3.419e-05;NSAMP=1;MSQ=9.3;AC=1;AN=29246;NFAM=1
chr17	72350068	569049_2	N	N]chr17:72346831]	9.3	LOW	SVTYPE=BND;POS=72350068;STRANDS=++:5;CIPOS=-10,9;CIEND=-10,8;CIPOS95=0,0;CIEND95=0,0;MATEID=569049_1;EVENT=569049;SECONDARY;SU=5;PE=1;SR=4;ALG=PROD;AF=3.419e-05;NSAMP=1;MSQ=9.3;AC=1;AN=29246;NFAM=1
chr17	72352932	241829	N	<DEL>	2733.63	PASS	SVTYPE=DEL;POS=72352932;SVLEN=-87;END=72353019;STRANDS=+-:97;CIPOS=-5,4;CIEND=-5,4;CIPOS95=0,0;CIEND95=0,0;SU=97;PE=1;SR=96;ALG=PROD;AF=0.0001368;NSAMP=4;MSQ=279.47;AC=4;AN=29246;NFAM=3
chr17	72356456	241830	N	<DEL:ME:SINE|Alu|AluSx1>	535.49	PASS	SVTYPE=MEI;POS=72356456;SVLEN=-301;END=72356757;STRANDS=+-:99;CIPOS=-5,4;CIEND=-6,4;CIPOS95=0,0;CIEND95=0,0;SU=99;PE=0;SR=99;ALG=PROD;AF=0.0003419;NSAMP=10;MSQ=15.46;AC=10;AN=29246;NFAM=10
chr17	72368788	96285_2	N	N[chr6:113312421[	806.59	LOW	SVTYPE=BND;POS=72368788;STRANDS=-+:11;IMPRECISE;CIPOS=-30,306;CIEND=-494,29;CIPOS95=-30,38;CIEND95=-115,29;MATEID=96285_1;EVENT=96285;SECONDARY;SU=11;PE=11;SR=0;ALG=PROD;AF=0.0006155;NSAMP=18;MSQ=28.3;AC=18;AN=29246;NFAM=18
chr17	72368968	96286_2	N	]chr6:113312575]N	117.19	LOW	SVTYPE=BND;POS=72368968;STRANDS=+-:9;IMPRECISE;CIPOS=-906,49;CIEND=-51,796;CIPOS95=-250,49;CIEND95=-51,153;MATEID=96286_1;EVENT=96286;SECONDARY;SU=9;PE=9;SR=0;ALG=PROD;AF=0.0001026;NSAMP=3;MSQ=17.05;AC=3;AN=29246;NFAM=3
chr17	72381055	241831_1	N	N[chr17:72382514[	644.11	PASS	SVTYPE=BND;POS=72381055;STRANDS=+-:34;CIPOS=-10,5;CIEND=-10,6;CIPOS95=0,0;CIEND95=0,0;MATEID=241831_2;EVENT=241831;SU=34;PE=17;SR=17;ALG=PROD;AF=3.419e-05;NSAMP=1;MSQ=644.11;RECLASSIFIED;AC=1;AN=29246;NFAM=1
chr17	72381067	487316_1	N	]chr17:72383367]N	268.87	PASS	SVTYPE=BND;POS=72381067;STRANDS=-+:24;CIPOS=-3,1;CIEND=-10,4;CIPOS95=0,0;CIEND95=0,0;MATEID=487316_2;EVENT=487316;SU=24;PE=14;SR=10;ALG=PROD;AF=3.419e-05;NSAMP=1;MSQ=268.87;RECLASSIFIED;AC=1;AN=29246;NFAM=1
chr17	72382514	241831_2	N	]chr17:72381055]N	644.11	PASS	SVTYPE=BND;POS=72381055;STRANDS=+-:34;CIPOS=-10,6;CIEND=-10,5;CIPOS95=0,0;CIEND95=0,0;MATEID=241831_1;EVENT=241831;SECONDARY;SU=34;PE=17;SR=17;ALG=PROD;AF=3.419e-05;NSAMP=1;MSQ=644.11;RECLASSIFIED;AC=1;AN=29246;NFAM=1
chr17	72383367	487316_2	N	N[chr17:72381067[	268.87	PASS	SVTYPE=BND;POS=72381067;STRANDS=-+:24;CIPOS=-10,4;CIEND=-3,1;CIPOS95=0,0;CIEND95=0,0;MATEID=487316_1;EVENT=487316;SECONDARY;SU=24;PE=14;SR=10;ALG=PROD;AF=3.419e-05;NSAMP=1;MSQ=268.87;RECLASSIFIED;AC=1;AN=29246;NFAM=1
chr17	72384361	241832_1	N	N[chr17:72388462[	875.22	LOW	SVTYPE=BND;POS=72384361;STRANDS=+-:36;IMPRECISE;CIPOS=-30,211;CIEND=-367,29;CIPOS95=-30,33;CIEND95=-23,23;MATEID=241832_2;EVENT=241832;SU=36;PE=36;SR=0;ALG=PROD;AF=0.000171;NSAMP=5;MSQ=9.64;RECLASSIFIED;AC=5;AN=29246;NFAM=5
chr17	72384878	241833_1	N	N[chr17:72384934[	131.86	LOW	SVTYPE=BND;POS=72384878;STRANDS=+-:4;CIPOS=-9,8;CIEND=-9,8;CIPOS95=0,0;CIEND95=0,0;MATEID=241833_2;EVENT=241833;SU=4;PE=0;SR=4;ALG=PROD;AF=3.419e-05;NSAMP=1;MSQ=131.81;RECLASSIFIED;AC=1;AN=29246;NFAM=1
chr17	72384934	241833_2	N	]chr17:72384878]N	131.86	LOW	SVTYPE=BND;POS=72384878;STRANDS=+-:4;CIPOS=-9,8;CIEND=-9,8;CIPOS95=0,0;CIEND95=0,0;MATEID=241833_1;EVENT=241833;SECONDARY;SU=4;PE=0;SR=4;ALG=PROD;AF=3.419e-05;NSAMP=1;MSQ=131.81;RECLASSIFIED;AC=1;AN=29246;NFAM=1
chr17	72387319	241835	N	<DEL>	772.41	PASS	SVTYPE=DEL;POS=72387319;SVLEN=-11201;END=72398520;STRANDS=+-:44;IMPRECISE;CIPOS=-30,226;CIEND=-247,9;CIPOS95=-15,15;CIEND95=-20,9;SU=44;PE=44;SR=0;ALG=PROD;AF=0.0001026;NSAMP=3;MSQ=182.6;AC=3;AN=29246;NFAM=3
chr17	72387456	241834_1	N	N[chr17:72387657[	264.93	LOW	SVTYPE=BND;POS=72387456;STRANDS=+-:6;CIPOS=-6,5;CIEND=-6,5;CIPOS95=0,0;CIEND95=0,0;MATEID=241834_2;EVENT=241834;SU=6;PE=0;SR=6;ALG=PROD;AF=6.839e-05;NSAMP=2;MSQ=132.22;RECLASSIFIED;AC=2;AN=29246;NFAM=2
chr17	72387657	241834_2	N	]chr17:72387456]N	264.93	LOW	SVTYPE=BND;POS=72387456;STRANDS=+-:6;CIPOS=-6,5;CIEND=-6,5;CIPOS95=0,0;CIEND95=0,0;MATEID=241834_1;EVENT=241834;SECONDARY;SU=6;PE=0;SR=6;ALG=PROD;AF=6.839e-05;NSAMP=2;MSQ=132.22;RECLASSIFIED;AC=2;AN=29246;NFAM=2
chr17	72388462	241832_2	N	]chr17:72384361]N	875.22	LOW	SVTYPE=BND;POS=72384361;STRANDS=+-:36;IMPRECISE;CIPOS=-367,29;CIEND=-30,211;CIPOS95=-23,23;CIEND95=-30,33;MATEID=241832_1;EVENT=241832;SECONDARY;SU=36;PE=36;SR=0;ALG=PROD;AF=0.000171;NSAMP=5;MSQ=9.64;RECLASSIFIED;AC=5;AN=29246;NFAM=5
chr17	72445243	487318_1	N	]chr17:72446221]N	375.65	LOW	SVTYPE=BND;POS=72445243;STRANDS=-+:32;CIPOS=-30,27;CIEND=-30,29;CIPOS95=0,0;CIEND95=0,0;MATEID=487318_2;EVENT=487318;SU=32;PE=24;SR=8;ALG=PROD;AF=6.839e-05;NSAMP=2;MSQ=187.82;RECLASSIFIED;AC=2;AN=29246;NFAM=2
chr17	72445691	241837_1	N	N[chr17:72446222[	758.37	PASS	SVTYPE=BND;POS=72445691;STRANDS=+-:37;CIPOS=-23,22;CIEND=-23,21;CIPOS95=0,0;CIEND95=0,0;MATEID=241837_2;EVENT=241837;SU=37;PE=17;SR=20;ALG=PROD;AF=6.839e-05;NSAMP=2;MSQ=377.5;RECLASSIFIED;AC=2;AN=29246;NFAM=2
chr17	72446221	487318_2	N	N[chr17:72445243[	375.65	LOW	SVTYPE=BND;POS=72445243;STRANDS=-+:32;CIPOS=-30,29;CIEND=-30,27;CIPOS95=0,0;CIEND95=0,0;MATEID=487318_1;EVENT=487318;SECONDARY;SU=32;PE=24;SR=8;ALG=PROD;AF=6.839e-05;NSAMP=2;MSQ=187.82;RECLASSIFIED;AC=2;AN=29246;NFAM=2
chr17	72446222	241837_2	N	]chr17:72445691]N	758.37	PASS	SVTYPE=BND;POS=72445691;STRANDS=+-:37;CIPOS=-23,21;CIEND=-23,22;CIPOS95=0,0;CIEND95=0,0;MATEID=241837_1;EVENT=241837;SECONDARY;SU=37;PE=17;SR=20;ALG=PROD;AF=6.839e-05;NSAMP=2;MSQ=377.5;RECLASSIFIED;AC=2;AN=29246;NFAM=2
chr17	72446286	569050_1	N	N]chr17:72446374]	22.5	LOW	SVTYPE=BND;POS=72446286;STRANDS=++:8;CIPOS=-10,7;CIEND=-10,9;CIPOS95=0,0;CIEND95=0,0;MATEID=569050_2;EVENT=569050;SU=8;PE=2;SR=6;ALG=PROD;AF=6.839e-05;NSAMP=2;MSQ=10.7;AC=2;AN=29246;NFAM=2
chr17	72446374	569050_2	N	N]chr17:72446286]	22.5	LOW	SVTYPE=BND;POS=72446374;STRANDS=++:8;CIPOS=-10,9;CIEND=-10,7;CIPOS95=0,0;CIEND95=0,0;MATEID=569050_1;EVENT=569050;SECONDARY;SU=8;PE=2;SR=6;ALG=PROD;AF=6.839e-05;NSAMP=2;MSQ=10.7;AC=2;AN=29246;NFAM=2
chr17	72452619	241838_1	N	N[chr17:72452702[	273.22	PASS	SVTYPE=BND;POS=72452619;STRANDS=+-:9;CIPOS=-4,3;CIEND=-4,3;CIPOS95=0,0;CIEND95=0,0;MATEID=241838_2;EVENT=241838;SU=9;PE=0;SR=9;ALG=PROD;AF=3.419e-05;NSAMP=1;MSQ=272.78;RECLASSIFIED;AC=1;AN=29246;NFAM=1
chr17	72452702	241838_2	N	]chr17:72452619]N	273.22	PASS	SVTYPE=BND;POS=72452619;STRANDS=+-:9;CIPOS=-4,3;CIEND=-4,3;CIPOS95=0,0;CIEND95=0,0;MATEID=241838_1;EVENT=241838;SECONDARY;SU=9;PE=0;SR=9;ALG=PROD;AF=3.419e-05;NSAMP=1;MSQ=272.78;RECLASSIFIED;AC=1;AN=29246;NFAM=1
chr17	72458414	241839	N	<DEL>	227.75	PASS	SVTYPE=DEL;POS=72458414;SVLEN=-83;END=72458497;STRANDS=+-:7;CIPOS=-5,4;CIEND=-5,4;CIPOS95=0,0;CIEND95=0,0;SU=7;PE=0;SR=7;ALG=PROD;AF=3.419e-05;NSAMP=1;MSQ=227.75;AC=1;AN=29246;NFAM=1
chr17	72473433	38306_1	N	N[chr18:1629465[	4954.36	LOW	SVTYPE=BND;POS=72473433;STRANDS=+-:101;IMPRECISE;CIPOS=-12,252;CIEND=-436,19;CIPOS95=-11,11;CIEND95=-44,19;MATEID=38306_2;EVENT=38306;SU=101;PE=101;SR=0;ALG=PROD;AF=0.003488;NSAMP=102;MSQ=44.42;AC=102;AN=29246;NFAM=98
chr17	72473451	39532_1	N	[chrX:132396738[N	1404.51	LOW	SVTYPE=BND;POS=72473451;STRANDS=--:14;IMPRECISE;CIPOS=-595,29;CIEND=-444,29;CIPOS95=-87,29;CIEND95=-41,29;MATEID=39532_2;EVENT=39532;SU=14;PE=14;SR=0;ALG=PROD;AF=0.0007864;NSAMP=23;MSQ=26.11;AC=23;AN=29246;NFAM=23
chr17	72473534	28406_2	N	[chr12:84616108[N	1641.25	LOW	SVTYPE=BND;POS=72473534;STRANDS=--:5;IMPRECISE;CIPOS=-133,9;CIEND=-428,9;CIPOS95=-42,3;CIEND95=-153,2;MATEID=28406_1;EVENT=28406;SECONDARY;SU=5;PE=5;SR=0;ALG=PROD;AF=0.001744;NSAMP=51;MSQ=28.49;AC=51;AN=29246;NFAM=51
chr17	72473537	47103_2	N	[chr2:52879479[N	1866.19	LOW	SVTYPE=BND;POS=72473537;STRANDS=--:72;CIPOS=-9,8;CIEND=-9,8;CIPOS95=0,0;CIEND95=0,0;MATEID=47103_1;EVENT=47103;SECONDARY;SU=72;PE=0;SR=72;ALG=PROD;AF=0.002154;NSAMP=63;MSQ=23.8;AC=63;AN=29246;NFAM=63
chr17	72473668	5516_2	N	N[chr1:242394935[	17115.9	LOW	SVTYPE=BND;POS=72473668;STRANDS=-+:273;IMPRECISE;CIPOS=-18,385;CIEND=-40,13;CIPOS95=-18,23;CIEND95=-1,1;MATEID=5516_1;EVENT=5516;SECONDARY;SU=273;PE=273;SR=0;ALG=PROD;AF=0.01142;NSAMP=333;MSQ=29.65;AC=334;AN=29246;NFAM=327
chr17	72473775	31189_2	N	N]chr13:92385476]	4058.83	LOW	SVTYPE=BND;POS=72473775;STRANDS=++:141;CIPOS=-4,5;CIEND=-1,5;CIPOS95=0,0;CIEND95=0,0;MATEID=31189_1;EVENT=31189;SECONDARY;SU=141;PE=0;SR=141;ALG=PROD;AF=0.003522;NSAMP=103;MSQ=32.94;AC=103;AN=29246;NFAM=103
chr17	72473863	569051_1	N	N]chr17:72473921]	516.49	LOW	SVTYPE=BND;POS=72473863;STRANDS=++:4;CIPOS=-9,8;CIEND=-9,8;CIPOS95=0,0;CIEND95=0,0;MATEID=569051_2;EVENT=569051;SU=4;PE=0;SR=4;ALG=PROD;AF=0.0007864;NSAMP=23;MSQ=15.3;AC=23;AN=29246;NFAM=23
chr17	72473879	39475_1	N	]chrX:107274368]N	27.92	LOW	SVTYPE=BND;POS=72473879;STRANDS=-+:7;IMPRECISE;CIPOS=-30,29;CIEND=-30,29;CIPOS95=-1,1;CIEND95=-1,1;MATEID=39475_2;EVENT=39475;SU=7;PE=4;SR=3;ALG=PROD;AF=3.419e-05;NSAMP=1;MSQ=26.68;AC=1;AN=29246;NFAM=1
chr17	72473921	569051_2	N	N]chr17:72473863]	516.49	LOW	SVTYPE=BND;POS=72473921;STRANDS=++:4;CIPOS=-9,8;CIEND=-9,8;CIPOS95=0,0;CIEND95=0,0;MATEID=569051_1;EVENT=569051;SECONDARY;SU=4;PE=0;SR=4;ALG=PROD;AF=0.0007864;NSAMP=23;MSQ=15.3;AC=23;AN=29246;NFAM=23
chr17	72475327	111871_2	N	N]chr8:130262457]	324.78	LOW	SVTYPE=BND;POS=72475327;STRANDS=++:5;CIPOS=-10,9;CIEND=-10,9;CIPOS95=0,0;CIEND95=0,0;MATEID=111871_1;EVENT=111871;SECONDARY;SU=5;PE=0;SR=5;ALG=PROD;AF=0.0005129;NSAMP=15;MSQ=17.22;AC=15;AN=29246;NFAM=15
chr17	72484718	5517_2	N	[chr1:205563396[N	2553.4	LOW	SVTYPE=BND;POS=72484718;STRANDS=--:130;IMPRECISE;CIPOS=-522,10;CIEND=-28,37;CIPOS95=-51,10;CIEND95=-7,7;MATEID=5517_1;EVENT=5517;SECONDARY;SU=130;PE=130;SR=0;ALG=PROD;AF=0.001983;NSAMP=58;MSQ=27.27;AC=58;AN=29246;NFAM=58
chr17	72484722	104919_2	N	[chr7:157357289[N	74238.4	LOW	SVTYPE=BND;POS=72484722;STRANDS=--:1377;IMPRECISE;CIPOS=-235,9;CIEND=-138,11;CIPOS95=-12,9;CIEND95=-1,1;MATEID=104919_1;EVENT=104919;SECONDARY;SU=1377;PE=1377;SR=0;ALG=PROD;AF=0.03505;NSAMP=1025;MSQ=41.24;AC=1025;AN=29246;NFAM=1011
chr17	72484731	38395_1	N	[chr18:54930602[N	5773.24	LOW	SVTYPE=BND;POS=72484731;STRANDS=--:4;CIPOS=-9,8;CIEND=-9,8;CIPOS95=0,0;CIEND95=0,0;MATEID=38395_2;EVENT=38395;SU=4;PE=0;SR=4;ALG=PROD;AF=0.005881;NSAMP=172;MSQ=18.35;AC=172;AN=29246;NFAM=171
chr17	72484838	104918_2	N	N]chr7:157357213]	173155	LOW	SVTYPE=BND;POS=72484838;STRANDS=++:6270;IMPRECISE;CIPOS=-74,797;CIEND=-172,734;CIPOS95=-70,70;CIEND95=-30,30;MATEID=104918_1;EVENT=104918;SECONDARY;SU=6270;PE=4564;SR=1706;ALG=SUM;AF=0.06124;NSAMP=1779;MSQ=61.78;AC=1791;AN=29246;NFAM=1740
chr17	72484838	38552_1	N	N[chr19:18902826[	5288.22	LOW	SVTYPE=BND;POS=72484838;STRANDS=+-:16;IMPRECISE;CIPOS=-19,550;CIEND=-498,10;CIPOS95=-19,143;CIEND95=-104,10;MATEID=38552_2;EVENT=38552;SU=16;PE=16;SR=0;ALG=PROD;AF=0.007146;NSAMP=200;MSQ=19.63;AC=209;AN=29246;NFAM=199
chr17	72484854	64334_2	N	]chr3:171764998]N	258.95	LOW	SVTYPE=BND;POS=72484854;STRANDS=+-:23;IMPRECISE;CIPOS=-359,49;CIEND=-20,481;CIPOS95=-32,32;CIEND95=-20,92;MATEID=64334_1;EVENT=64334;SECONDARY;SU=23;PE=23;SR=0;ALG=PROD;AF=0.0002052;NSAMP=6;MSQ=39.34;AC=6;AN=29246;NFAM=6
chr17	72484860	96287_2	N	[chr6:134396261[N	862.44	LOW	SVTYPE=BND;POS=72484860;STRANDS=--:22;IMPRECISE;CIPOS=-420,29;CIEND=-626,14;CIPOS95=-35,29;CIEND95=-139,14;MATEID=96287_1;EVENT=96287;SECONDARY;SU=22;PE=22;SR=0;ALG=PROD;AF=0.0006497;NSAMP=19;MSQ=15.84;AC=19;AN=29246;NFAM=19
chr17	72484861	38730_1	N	N[chr19:54188101[	56.79	LOW	SVTYPE=BND;POS=72484861;STRANDS=+-:4;IMPRECISE;CIPOS=-10,484;CIEND=-308,9;CIPOS95=0,167;CIEND95=-114,2;MATEID=38730_2;EVENT=38730;SU=4;PE=4;SR=0;ALG=PROD;AF=3.419e-05;NSAMP=1;MSQ=56.79;AC=1;AN=29246;NFAM=1
chr17	72484867	111872_2	N	N[chr8:117858843[	25623.1	LOW	SVTYPE=BND;POS=72484867;STRANDS=-+:160;IMPRECISE;CIPOS=-14,368;CIEND=-175,15;CIPOS95=-14,45;CIEND95=-3,3;MATEID=111872_1;EVENT=111872;SECONDARY;SU=160;PE=160;SR=0;ALG=PROD;AF=0.01559;NSAMP=456;MSQ=47.34;AC=456;AN=29246;NFAM=452
chr17	72484888	86986_2	N	N[chr5:43063278[	1007.54	LOW	SVTYPE=BND;POS=72484888;STRANDS=-+:8;IMPRECISE;CIPOS=-30,447;CIEND=-423,29;CIPOS95=-30,110;CIEND95=-88,29;MATEID=86986_1;EVENT=86986;SECONDARY;SU=8;PE=8;SR=0;ALG=PROD;AF=0.001163;NSAMP=34;MSQ=26.02;AC=34;AN=29246;NFAM=34
chr17	72484905	116947_2	N	N]chr9:86463080]	700.52	LOW	SVTYPE=BND;POS=72484905;STRANDS=++:55;IMPRECISE;CIPOS=-13,477;CIEND=-39,170;CIPOS95=-13,43;CIEND95=-7,7;MATEID=116947_1;EVENT=116947;SECONDARY;SU=55;PE=55;SR=0;ALG=PROD;AF=0.0007864;NSAMP=23;MSQ=24.75;AC=23;AN=29246;NFAM=23
chr17	72484907	46775_2	N	N]chr2:130361565]	236.56	LOW	SVTYPE=BND;POS=72484907;STRANDS=++:31;IMPRECISE;CIPOS=-27,516;CIEND=-30,103;CIPOS95=-27,73;CIEND95=-16,16;MATEID=46775_1;EVENT=46775;SECONDARY;SU=31;PE=31;SR=0;ALG=PROD;AF=0.000171;NSAMP=5;MSQ=15.3;AC=5;AN=29246;NFAM=5
chr17	72484908	35461_2	N	N[chr15:92296135[	30921.1	LOW	SVTYPE=BND;POS=72484908;STRANDS=-+:4;IMPRECISE;CIPOS=-10,514;CIEND=-389,9;CIPOS95=-1,175;CIEND95=-117,2;MATEID=35461_1;EVENT=35461;SECONDARY;SU=4;PE=4;SR=0;ALG=PROD;AF=0.01693;NSAMP=495;MSQ=35.13;AC=495;AN=29246;NFAM=483
chr17	72484909	38628_1	N	N]chr19:37375269]	122.86	LOW	SVTYPE=BND;POS=72484909;STRANDS=++:4;IMPRECISE;CIPOS=-9,490;CIEND=-10,95;CIPOS95=0,148;CIEND95=-2,56;MATEID=38628_2;EVENT=38628;SU=4;PE=4;SR=0;ALG=PROD;AF=0.0002735;NSAMP=8;MSQ=13.21;AC=8;AN=29246;NFAM=8
chr17	72484909	38990_1	N	N[chr21:17400115[	259.13	LOW	SVTYPE=BND;POS=72484909;STRANDS=+-:13;IMPRECISE;CIPOS=-29,559;CIEND=-362,29;CIPOS95=-29,131;CIEND95=-49,29;MATEID=38990_2;EVENT=38990;SU=13;PE=13;SR=0;ALG=PROD;AF=0.0003419;NSAMP=10;MSQ=19.34;AC=10;AN=29246;NFAM=10
chr17	72484915	5518_2	N	N]chr1:205563460]	45536.1	LOW	SVTYPE=BND;POS=72484915;STRANDS=++:2780;IMPRECISE;CIPOS=-14,153;CIEND=-10,58;CIPOS95=-4,4;CIEND95=-2,2;MATEID=5518_1;EVENT=5518;SECONDARY;SU=2780;PE=2780;SR=0;ALG=PROD;AF=0.024;NSAMP=702;MSQ=42.96;RETAINED;AC=702;AN=29246;NFAM=687
chr17	72484930	111873_2	N	]chr8:98893536]N	120.71	LOW	SVTYPE=BND;POS=72484930;STRANDS=+-:4;IMPRECISE;CIPOS=-450,29;CIEND=-30,554;CIPOS95=-133,29;CIEND95=-30,179;MATEID=111873_1;EVENT=111873;SECONDARY;SU=4;PE=4;SR=0;ALG=PROD;AF=0.0001026;NSAMP=3;MSQ=38.78;AC=3;AN=29246;NFAM=3
chr17	72492046	241841	N	<DEL>	362.7	PASS	SVTYPE=DEL;POS=72492046;SVLEN=-5697;END=72497743;STRANDS=+-:16;IMPRECISE;CIPOS=-10,289;CIEND=-487,9;CIPOS95=-3,52;CIEND95=-47,3;SU=16;PE=16;SR=0;ALG=PROD;AF=3.419e-05;NSAMP=1;MSQ=362.7;AC=1;AN=29246;NFAM=1
chr17	72497310	241842	N	<DEL>	287.68	PASS	SVTYPE=DEL;POS=72497310;SVLEN=-4250;END=72501560;STRANDS=+-:10;IMPRECISE;CIPOS=-9,9;CIEND=-10,5;CIPOS95=-1,1;CIEND95=-1,0;SU=10;PE=8;SR=2;ALG=PROD;AF=3.419e-05;NSAMP=1;MSQ=287.68;AC=1;AN=29246;NFAM=1
chr17	72500266	241844_1	N	N[chr17:72570001[	6112.13	LOW	SVTYPE=BND;POS=72500266;STRANDS=+-:23;CIPOS=-9,8;CIEND=-9,9;CIPOS95=0,0;CIEND95=0,0;MATEID=241844_2;EVENT=241844;SU=23;PE=0;SR=23;ALG=PROD;AF=0.002599;NSAMP=76;MSQ=45.67;RECLASSIFIED;AC=76;AN=29246;NFAM=72
chr17	72500998	487319_1	N	]chr17:72508820]N	58.42	LOW	SVTYPE=BND;POS=72500998;STRANDS=-+:11;CIPOS=-10,9;CIEND=-6,4;CIPOS95=0,0;CIEND95=0,0;MATEID=487319_2;EVENT=487319;SU=11;PE=5;SR=6;ALG=PROD;AF=3.419e-05;NSAMP=1;MSQ=58.42;RECLASSIFIED;AC=1;AN=29246;NFAM=1
chr17	72501109	241845_1	N	N[chr17:72508837[	209.2	LOW	SVTYPE=BND;POS=72501109;STRANDS=+-:18;CIPOS=-10,9;CIEND=-10,9;CIPOS95=0,0;CIEND95=0,0;MATEID=241845_2;EVENT=241845;SU=18;PE=6;SR=12;ALG=PROD;AF=3.419e-05;NSAMP=1;MSQ=209.2;RECLASSIFIED;AC=1;AN=29246;NFAM=1
chr17	72508820	487319_2	N	N[chr17:72500998[	58.42	LOW	SVTYPE=BND;POS=72500998;STRANDS=-+:11;CIPOS=-6,4;CIEND=-10,9;CIPOS95=0,0;CIEND95=0,0;MATEID=487319_1;EVENT=487319;SECONDARY;SU=11;PE=5;SR=6;ALG=PROD;AF=3.419e-05;NSAMP=1;MSQ=58.42;RECLASSIFIED;AC=1;AN=29246;NFAM=1
chr17	72508837	241845_2	N	]chr17:72501109]N	209.2	LOW	SVTYPE=BND;POS=72501109;STRANDS=+-:18;CIPOS=-10,9;CIEND=-10,9;CIPOS95=0,0;CIEND95=0,0;MATEID=241845_1;EVENT=241845;SECONDARY;SU=18;PE=6;SR=12;ALG=PROD;AF=3.419e-05;NSAMP=1;MSQ=209.2;RECLASSIFIED;AC=1;AN=29246;NFAM=1
chr17	72513509	241846_1	N	N[chr17:72513939[	307.03	LOW	SVTYPE=BND;POS=72513509;STRANDS=+-:9;CIPOS=-29,28;CIEND=-29,28;CIPOS95=0,0;CIEND95=0,0;MATEID=241846_2;EVENT=241846;SU=9;PE=0;SR=9;ALG=PROD;AF=0.0002393;NSAMP=7;MSQ=24.67;RECLASSIFIED;AC=7;AN=29246;NFAM=7
chr17	72513939	241846_2	N	]chr17:72513509]N	307.03	LOW	SVTYPE=BND;POS=72513509;STRANDS=+-:9;CIPOS=-29,28;CIEND=-29,28;CIPOS95=0,0;CIEND95=0,0;MATEID=241846_1;EVENT=241846;SECONDARY;SU=9;PE=0;SR=9;ALG=PROD;AF=0.0002393;NSAMP=7;MSQ=24.67;RECLASSIFIED;AC=7;AN=29246;NFAM=7
chr17	72534972	241847	N	<DEL>	2511.78	PASS	SVTYPE=DEL;POS=72534972;SVLEN=-2369;END=72537341;STRANDS=+-:110;CIPOS=-30,29;CIEND=-25,29;CIPOS95=0,0;CIEND95=0,0;SU=110;PE=56;SR=54;ALG=PROD;AF=0.000171;NSAMP=5;MSQ=502.36;AC=5;AN=29246;NFAM=4
chr17	72539158	38639_1	N	]chr19:39339744]N	547.04	LOW	SVTYPE=BND;POS=72539158;STRANDS=-+:4;CIPOS=-49,48;CIEND=-49,48;CIPOS95=0,0;CIEND95=0,0;MATEID=38639_2;EVENT=38639;SU=4;PE=0;SR=4;ALG=PROD;AF=0.000889;NSAMP=26;MSQ=16.43;AC=26;AN=29246;NFAM=26
chr17	72540389	241848_1	N	N[chr17:72540464[	4925	LOW	SVTYPE=BND;POS=72540389;STRANDS=+-:200;CIPOS=-4,3;CIEND=-4,3;CIPOS95=0,0;CIEND95=0,0;MATEID=241848_2;EVENT=241848;SU=200;PE=1;SR=199;ALG=PROD;AF=0.0007181;NSAMP=21;MSQ=202.39;RECLASSIFIED;AC=21;AN=29242;NFAM=21
chr17	72540464	241848_2	N	]chr17:72540389]N	4925	LOW	SVTYPE=BND;POS=72540389;STRANDS=+-:200;CIPOS=-4,3;CIEND=-4,3;CIPOS95=0,0;CIEND95=0,0;MATEID=241848_1;EVENT=241848;SECONDARY;SU=200;PE=1;SR=199;ALG=PROD;AF=0.0007181;NSAMP=21;MSQ=202.39;RECLASSIFIED;AC=21;AN=29242;NFAM=21
chr17	72549297	486707_2	N	N[chr17:43569855[	1667.33	LOW	SVTYPE=BND;POS=43569855;STRANDS=-+:4;CIPOS=-9,8;CIEND=-9,8;CIPOS95=0,0;CIEND95=0,0;MATEID=486707_1;EVENT=486707;SECONDARY;SU=4;PE=0;SR=4;ALG=PROD;AF=0.003248;NSAMP=95;MSQ=10.76;RECLASSIFIED;AC=95;AN=29246;NFAM=95
chr17	72553872	241850_1	N	N[chr17:72554274[	467.7	LOW	SVTYPE=BND;POS=72553872;STRANDS=+-:6;CIPOS=-6,5;CIEND=-10,3;CIPOS95=0,0;CIEND95=0,0;MATEID=241850_2;EVENT=241850;SU=6;PE=0;SR=6;ALG=PROD;AF=0.0005471;NSAMP=16;MSQ=14.43;RECLASSIFIED;AC=16;AN=29246;NFAM=16
chr17	72554006	241851_1	N	N[chr17:72554361[	329.15	LOW	SVTYPE=BND;POS=72554006;STRANDS=+-:8;IMPRECISE;CIPOS=-28,26;CIEND=-20,21;CIPOS95=-1,1;CIEND95=-1,1;MATEID=241851_2;EVENT=241851;SU=8;PE=0;SR=8;ALG=PROD;AF=0.0005129;NSAMP=15;MSQ=9.26;RECLASSIFIED;AC=15;AN=29246;NFAM=15
chr17	72554274	241850_2	N	]chr17:72553872]N	467.7	LOW	SVTYPE=BND;POS=72553872;STRANDS=+-:6;CIPOS=-10,3;CIEND=-6,5;CIPOS95=0,0;CIEND95=0,0;MATEID=241850_1;EVENT=241850;SECONDARY;SU=6;PE=0;SR=6;ALG=PROD;AF=0.0005471;NSAMP=16;MSQ=14.43;RECLASSIFIED;AC=16;AN=29246;NFAM=16
chr17	72554361	241851_2	N	]chr17:72554006]N	329.15	LOW	SVTYPE=BND;POS=72554006;STRANDS=+-:8;IMPRECISE;CIPOS=-20,21;CIEND=-28,26;CIPOS95=-1,1;CIEND95=-1,1;MATEID=241851_1;EVENT=241851;SECONDARY;SU=8;PE=0;SR=8;ALG=PROD;AF=0.0005129;NSAMP=15;MSQ=9.26;RECLASSIFIED;AC=15;AN=29246;NFAM=15
chr17	72565084	241852	N	<DEL>	98887.3	PASS	SVTYPE=DEL;POS=72565084;SVLEN=-4917;END=72570001;STRANDS=+-:2933;CIPOS=-1,1;CIEND=-1,0;CIPOS95=0,0;CIEND95=0,0;SU=2933;PE=2425;SR=508;ALG=PROD;AF=0.00595;NSAMP=172;MSQ=355.73;AC=174;AN=29246;NFAM=162
chr17	72565628	241853_1	N	N[chr17:72570888[	9108.98	PASS	SVTYPE=BND;POS=72565628;STRANDS=+-:387;IMPRECISE;CIPOS=-10,117;CIEND=-182,12;CIPOS95=-3,3;CIEND95=-2,2;MATEID=241853_2;EVENT=241853;SU=387;PE=387;SR=0;ALG=PROD;AF=0.0005813;NSAMP=17;MSQ=274.69;RECLASSIFIED;AC=17;AN=29246;NFAM=17
chr17	72570001	241844_2	N	]chr17:72500266]N	6112.13	LOW	SVTYPE=BND;POS=72500266;STRANDS=+-:23;CIPOS=-9,9;CIEND=-9,8;CIPOS95=0,0;CIEND95=0,0;MATEID=241844_1;EVENT=241844;SECONDARY;SU=23;PE=0;SR=23;ALG=PROD;AF=0.002599;NSAMP=76;MSQ=45.67;RECLASSIFIED;AC=76;AN=29246;NFAM=72
chr17	72570888	241853_2	N	]chr17:72565628]N	9108.98	PASS	SVTYPE=BND;POS=72565628;STRANDS=+-:387;IMPRECISE;CIPOS=-182,12;CIEND=-10,117;CIPOS95=-2,2;CIEND95=-3,3;MATEID=241853_1;EVENT=241853;SECONDARY;SU=387;PE=387;SR=0;ALG=PROD;AF=0.0005813;NSAMP=17;MSQ=274.69;RECLASSIFIED;AC=17;AN=29246;NFAM=17
chr17	72572487	241854	N	<DEL>	4444.74	PASS	SVTYPE=DEL;POS=72572487;SVLEN=-985;END=72573472;STRANDS=+-:179;CIPOS=-1,4;CIEND=-3,1;CIPOS95=0,0;CIEND95=0,0;SU=179;PE=95;SR=84;ALG=PROD;AF=6.839e-05;NSAMP=2;MSQ=632.4;AC=2;AN=29246;NFAM=2
chr17	72583324	116948_2	N	[chr9:127312493[N	11976.7	LOW	SVTYPE=BND;POS=72583324;STRANDS=--:31;CIPOS=-9,8;CIEND=-9,8;CIPOS95=0,0;CIEND95=0,0;MATEID=116948_1;EVENT=116948;SECONDARY;SU=31;PE=0;SR=31;ALG=PROD;AF=0.002667;NSAMP=78;MSQ=70.91;AC=78;AN=29246;NFAM=74
chr17	72583947	116949_2	N	N[chr9:36434222[	23.9	LOW	SVTYPE=BND;POS=72583947;STRANDS=-+:4;CIPOS=-9,8;CIEND=-9,8;CIPOS95=0,0;CIEND95=0,0;MATEID=116949_1;EVENT=116949;SECONDARY;SU=4;PE=0;SR=4;ALG=PROD;AF=3.419e-05;NSAMP=1;MSQ=23.87;AC=1;AN=29246;NFAM=1
chr17	72588336	241855_1	N	N[chr17:72588556[	167.84	LOW	SVTYPE=BND;POS=72588336;STRANDS=+-:6;CIPOS=-6,5;CIEND=-6,5;CIPOS95=0,0;CIEND95=0,0;MATEID=241855_2;EVENT=241855;SU=6;PE=0;SR=6;ALG=PROD;AF=0.0001368;NSAMP=4;MSQ=40.7;RECLASSIFIED;AC=4;AN=29246;NFAM=4
chr17	72588556	241855_2	N	]chr17:72588336]N	167.84	LOW	SVTYPE=BND;POS=72588336;STRANDS=+-:6;CIPOS=-6,5;CIEND=-6,5;CIPOS95=0,0;CIEND95=0,0;MATEID=241855_1;EVENT=241855;SECONDARY;SU=6;PE=0;SR=6;ALG=PROD;AF=0.0001368;NSAMP=4;MSQ=40.7;RECLASSIFIED;AC=4;AN=29246;NFAM=4
chr17	72589384	241856	N	<DEL>	542.35	PASS	SVTYPE=DEL;POS=72589384;SVLEN=-1316;END=72590700;STRANDS=+-:27;CIPOS=-9,9;CIEND=-3,1;CIPOS95=0,0;CIEND95=0,0;SU=27;PE=15;SR=12;ALG=PROD;AF=3.419e-05;NSAMP=1;MSQ=542.35;AC=1;AN=29246;NFAM=1
chr17	72600453	33692_2	N	[chr14:50113916[N	1791.89	LOW	SVTYPE=BND;POS=72600453;STRANDS=--:16;IMPRECISE;CIPOS=-14,9;CIEND=-9,8;CIPOS95=-5,5;CIEND95=0,0;MATEID=33692_1;EVENT=33692;SECONDARY;SU=16;PE=0;SR=16;ALG=PROD;AF=0.001573;NSAMP=46;MSQ=19.07;AC=46;AN=29246;NFAM=46
chr17	72605910	241857_1	N	N[chr17:72606143[	17506.5	LOW	SVTYPE=BND;POS=72605910;STRANDS=+-:17;CIPOS=-10,9;CIEND=-29,27;CIPOS95=0,0;CIEND95=0,0;MATEID=241857_2;EVENT=241857;SU=17;PE=0;SR=17;ALG=PROD;AF=0.01522;NSAMP=445;MSQ=19.72;RETAINED;RECLASSIFIED;AC=445;AN=29246;NFAM=443
chr17	72606143	241857_2	N	]chr17:72605910]N	17506.5	LOW	SVTYPE=BND;POS=72605910;STRANDS=+-:17;CIPOS=-29,27;CIEND=-10,9;CIPOS95=0,0;CIEND95=0,0;MATEID=241857_1;EVENT=241857;SECONDARY;SU=17;PE=0;SR=17;ALG=PROD;AF=0.01522;NSAMP=445;MSQ=19.72;RETAINED;RECLASSIFIED;AC=445;AN=29246;NFAM=443
chr17	72606263	241859_1	N	N[chr17:72606623[	247.81	LOW	SVTYPE=BND;POS=72606263;STRANDS=+-:4;IMPRECISE;CIPOS=-7,8;CIEND=-7,7;CIPOS95=-1,3;CIEND95=-2,3;MATEID=241859_2;EVENT=241859;SU=4;PE=0;SR=4;ALG=PROD;AF=0.0004445;NSAMP=13;MSQ=16.25;RECLASSIFIED;AC=13;AN=29246;NFAM=13
chr17	72606623	241859_2	N	]chr17:72606263]N	247.81	LOW	SVTYPE=BND;POS=72606263;STRANDS=+-:4;IMPRECISE;CIPOS=-7,7;CIEND=-7,8;CIPOS95=-2,3;CIEND95=-1,3;MATEID=241859_1;EVENT=241859;SECONDARY;SU=4;PE=0;SR=4;ALG=PROD;AF=0.0004445;NSAMP=13;MSQ=16.25;RECLASSIFIED;AC=13;AN=29246;NFAM=13
chr17	72621151	28407_2	N	N[chr12:4624810[	269641	LOW	SVTYPE=BND;POS=72621151;STRANDS=-+:9;CIPOS=-29,28;CIEND=-29,28;CIPOS95=0,0;CIEND95=0,0;MATEID=28407_1;EVENT=28407;SECONDARY;SU=9;PE=0;SR=9;ALG=PROD;AF=0.1278;NSAMP=3739;MSQ=35.12;AC=3739;AN=29246;NFAM=3549
chr17	72649866	241861	N	<DEL>	344.34	PASS	SVTYPE=DEL;POS=72649866;SVLEN=-23400;END=72673266;STRANDS=+-:21;IMPRECISE;CIPOS=-10,185;CIEND=-383,9;CIPOS95=-3,29;CIEND95=-47,2;SU=21;PE=21;SR=0;ALG=PROD;AF=3.419e-05;NSAMP=1;MSQ=344.34;AC=1;AN=29246;NFAM=1
chr17	72654497	569052	N	<INV>	96.12	LOW	SVTYPE=INV;POS=72654497;SVLEN=92;END=72654589;STRANDS=++:2,--:2;IMPRECISE;CIPOS=-10,9;CIEND=-10,9;CIPOS95=-3,3;CIEND95=-3,3;SU=4;PE=3;SR=1;ALG=PROD;AF=0.000171;NSAMP=5;MSQ=16.85;AC=5;AN=29246;NFAM=5
chr17	72670153	28408_2	N	[chr12:4624810[N	636023	LOW	SVTYPE=BND;POS=72670153;STRANDS=--:626;CIPOS=-1,1;CIEND=-1,1;CIPOS95=0,0;CIEND95=0,0;MATEID=28408_1;EVENT=28408;SECONDARY;SU=626;PE=0;SR=626;ALG=PROD;AF=0.2333;NSAMP=6824;MSQ=48.98;AC=6824;AN=29246;NFAM=6374
chr17	72670164	38745_1	N	[chr19:55435081[N	10.09	LOW	SVTYPE=BND;POS=72670164;STRANDS=--:4;IMPRECISE;CIPOS=-10,7;CIEND=-9,8;CIPOS95=-2,0;CIEND95=0,0;MATEID=38745_2;EVENT=38745;SU=4;PE=0;SR=4;ALG=PROD;AF=3.419e-05;NSAMP=1;MSQ=9.42;AC=1;AN=29246;NFAM=1
chr17	72670202	20861_2	N	N[chr10:25140985[	352.24	LOW	SVTYPE=BND;POS=72670202;STRANDS=-+:27;CIPOS=-9,8;CIEND=-9,8;CIPOS95=0,0;CIEND95=0,0;MATEID=20861_1;EVENT=20861;SECONDARY;SU=27;PE=0;SR=27;ALG=PROD;AF=0.0002735;NSAMP=8;MSQ=15.63;AC=8;AN=29246;NFAM=8
chr17	72679020	241866	N	<DEL>	365.7	PASS	SVTYPE=DEL;POS=72679020;SVLEN=-18990;END=72698010;STRANDS=+-:13;IMPRECISE;CIPOS=-8,9;CIEND=-10,9;CIPOS95=-1,1;CIEND95=-1,0;SU=13;PE=10;SR=3;ALG=PROD;AF=3.419e-05;NSAMP=1;MSQ=365.7;AC=1;AN=29246;NFAM=1
chr17	72680727	241868_1	N	N[chr17:72680950[	369.73	LOW	SVTYPE=BND;POS=72680727;STRANDS=+-:8;CIPOS=-10,9;CIEND=-10,9;CIPOS95=0,0;CIEND95=0,0;MATEID=241868_2;EVENT=241868;SU=8;PE=0;SR=8;ALG=PROD;AF=6.839e-05;NSAMP=2;MSQ=183.23;RECLASSIFIED;AC=2;AN=29246;NFAM=2
chr17	72680950	241868_2	N	]chr17:72680727]N	369.73	LOW	SVTYPE=BND;POS=72680727;STRANDS=+-:8;CIPOS=-10,9;CIEND=-10,9;CIPOS95=0,0;CIEND95=0,0;MATEID=241868_1;EVENT=241868;SECONDARY;SU=8;PE=0;SR=8;ALG=PROD;AF=6.839e-05;NSAMP=2;MSQ=183.23;RECLASSIFIED;AC=2;AN=29246;NFAM=2
chr17	72682121	64335_2	N	N[chr3:136473113[	1985.12	LOW	SVTYPE=BND;POS=72682121;STRANDS=-+:4;CIPOS=-9,8;CIEND=-9,8;CIPOS95=0,0;CIEND95=0,0;MATEID=64335_1;EVENT=64335;SECONDARY;SU=4;PE=0;SR=4;ALG=PROD;AF=0.00212;NSAMP=62;MSQ=28.45;AC=62;AN=29246;NFAM=62
chr17	72682121	76583_2	N	N[chr4:74844118[	527.56	LOW	SVTYPE=BND;POS=72682121;STRANDS=-+:8;CIPOS=-29,28;CIEND=-29,28;CIPOS95=0,0;CIEND95=0,0;MATEID=76583_1;EVENT=76583;SECONDARY;SU=8;PE=0;SR=8;ALG=PROD;AF=0.0005813;NSAMP=17;MSQ=26.05;AC=17;AN=29246;NFAM=17
chr17	72684877	241869_1	N	N[chr17:72684928[	302.73	LOW	SVTYPE=BND;POS=72684877;STRANDS=+-:11;CIPOS=-29,25;CIEND=-25,24;CIPOS95=0,0;CIEND95=0,0;MATEID=241869_2;EVENT=241869;SU=11;PE=0;SR=11;ALG=PROD;AF=3.419e-05;NSAMP=1;MSQ=131.81;RECLASSIFIED;AC=1;AN=29246;NFAM=1
chr17	72684928	241869_2	N	]chr17:72684877]N	302.73	LOW	SVTYPE=BND;POS=72684877;STRANDS=+-:11;CIPOS=-25,24;CIEND=-29,25;CIPOS95=0,0;CIEND95=0,0;MATEID=241869_1;EVENT=241869;SECONDARY;SU=11;PE=0;SR=11;ALG=PROD;AF=3.419e-05;NSAMP=1;MSQ=131.81;RECLASSIFIED;AC=1;AN=29246;NFAM=1
chr17	72685321	487321	N	<DUP>	1.85531e+06	PASS	SVTYPE=DUP;POS=72685321;SVLEN=129;END=72685450;STRANDS=-+:8;CIPOS=-29,28;CIEND=-29,28;CIPOS95=0,0;CIEND95=0,0;SU=8;PE=0;SR=8;ALG=PROD;AF=0.4;NSAMP=10375;MSQ=113.74;AC=11699;AN=29246;NFAM=9727
chr17	72686512	241870	N	<DEL>	545.49	PASS	SVTYPE=DEL;POS=72686512;SVLEN=-862;END=72687374;STRANDS=+-:20;IMPRECISE;CIPOS=-10,9;CIEND=-10,8;CIPOS95=0,0;CIEND95=-1,0;SU=20;PE=16;SR=4;ALG=PROD;AF=3.419e-05;NSAMP=1;MSQ=545.49;AC=1;AN=29246;NFAM=1
chr17	72689699	241871	N	<DEL>	620.51	PASS	SVTYPE=DEL;POS=72689699;SVLEN=-1070;END=72690769;STRANDS=+-:26;CIPOS=-10,9;CIEND=-10,9;CIPOS95=0,0;CIEND95=0,0;SU=26;PE=15;SR=11;ALG=PROD;AF=3.419e-05;NSAMP=1;MSQ=620.51;AC=1;AN=29246;NFAM=1
chr17	72690369	241872	N	<DEL>	554.5	PASS	SVTYPE=DEL;POS=72690369;SVLEN=-2387;END=72692756;STRANDS=+-:25;CIPOS=-3,2;CIEND=-4,1;CIPOS95=0,0;CIEND95=0,0;SU=25;PE=16;SR=9;ALG=PROD;AF=3.419e-05;NSAMP=1;MSQ=554.5;AC=1;AN=29246;NFAM=1
chr17	72701863	487322	N	<DUP>	1.51001e+06	PASS	SVTYPE=DUP;POS=72701863;SVLEN=150;END=72702013;STRANDS=-+:190;CIPOS=-3,4;CIEND=-4,6;CIPOS95=0,0;CIEND95=0,0;SU=190;PE=2;SR=188;ALG=PROD;AF=0.3719;NSAMP=10527;MSQ=84.43;AC=10878;AN=29246;NFAM=9730
chr17	72717023	241876	N	<DEL>	219.92	PASS	SVTYPE=DEL;POS=72717023;SVLEN=-78;END=72717101;STRANDS=+-:4;IMPRECISE;CIPOS=-10,9;CIEND=-10,9;CIPOS95=-1,1;CIEND95=-1,1;SU=4;PE=1;SR=3;ALG=PROD;AF=6.839e-05;NSAMP=2;MSQ=107.86;AC=2;AN=29246;NFAM=2
chr17	72717041	39309_1	N	]chrX:31067633]N	2475.9	LOW	SVTYPE=BND;POS=72717041;STRANDS=-+:17;CIPOS=-10,9;CIEND=-10,9;CIPOS95=0,0;CIEND95=0,0;MATEID=39309_2;EVENT=39309;SU=17;PE=0;SR=17;ALG=PROD;AF=0.002393;NSAMP=70;MSQ=28.88;AC=70;AN=29246;NFAM=70
chr17	72717041	568724_2	N	[chr17:54246204[N	2758.03	LOW	SVTYPE=BND;POS=72717041;STRANDS=--:17;CIPOS=-10,9;CIEND=-10,9;CIPOS95=0,0;CIEND95=0,0;MATEID=568724_1;EVENT=568724;SECONDARY;SU=17;PE=0;SR=17;ALG=PROD;AF=0.003009;NSAMP=88;MSQ=27.29;AC=88;AN=29246;NFAM=87
chr17	72717111	28184_2	N	]chr12:113001464]N	18.11	LOW	SVTYPE=BND;POS=72717111;STRANDS=+-:4;IMPRECISE;CIPOS=-466,9;CIEND=-10,498;CIPOS95=-154,1;CIEND95=-1,162;MATEID=28184_1;EVENT=28184;SECONDARY;SU=4;PE=4;SR=0;ALG=PROD;AF=3.419e-05;NSAMP=1;MSQ=17.91;AC=1;AN=29246;NFAM=1
chr17	72728398	487323_1	N	]chr17:73486601]N	503.18	LOW	SVTYPE=BND;POS=72728398;STRANDS=-+:8;CIPOS=-29,28;CIEND=-29,28;CIPOS95=0,0;CIEND95=0,0;MATEID=487323_2;EVENT=487323;SU=8;PE=0;SR=8;ALG=PROD;AF=0.0001368;NSAMP=4;MSQ=41.41;RECLASSIFIED;AC=4;AN=29246;NFAM=3
chr17	72729403	28409_2	N	[chr12:126796097[N	140.1	LOW	SVTYPE=BND;POS=72729403;STRANDS=--:9;IMPRECISE;CIPOS=-655,29;CIEND=-391,29;CIPOS95=-130,29;CIEND95=-58,29;MATEID=28409_1;EVENT=28409;SECONDARY;SU=9;PE=9;SR=0;ALG=PROD;AF=0.0001368;NSAMP=4;MSQ=11.86;AC=4;AN=29246;NFAM=4
chr17	72729404	64336_2	N	[chr3:45484630[N	353268	LOW	SVTYPE=BND;POS=72729404;STRANDS=--:18;IMPRECISE;CIPOS=-30,18;CIEND=-29,28;CIPOS95=-4,4;CIEND95=-3,3;MATEID=64336_1;EVENT=64336;SECONDARY;SU=18;PE=17;SR=1;ALG=PROD;AF=0.1909;NSAMP=5493;MSQ=33.69;AC=5583;AN=29246;NFAM=5040
chr17	72729413	64024_2	N	N]chr3:81292270]	131455	LOW	SVTYPE=BND;POS=72729413;STRANDS=++:4;IMPRECISE;CIPOS=-10,394;CIEND=-9,560;CIPOS95=-2,123;CIEND95=0,196;MATEID=64024_1;EVENT=64024;SECONDARY;SU=4;PE=4;SR=0;ALG=PROD;AF=0.1233;NSAMP=3566;MSQ=22.89;AC=3607;AN=29246;NFAM=3347
chr17	72729416	38751_1	N	[chr19:56572381[N	334.7	LOW	SVTYPE=BND;POS=72729416;STRANDS=--:5;IMPRECISE;CIPOS=-532,29;CIEND=-231,29;CIPOS95=-159,29;CIEND95=-88,29;MATEID=38751_2;EVENT=38751;SU=5;PE=5;SR=0;ALG=PROD;AF=0.0004103;NSAMP=12;MSQ=20.97;AC=12;AN=29244;NFAM=12
chr17	72729430	104920_2	N	N]chr7:141685052]	9736.06	LOW	SVTYPE=BND;POS=72729430;STRANDS=++:4;IMPRECISE;CIPOS=-10,5;CIEND=-8,7;CIPOS95=-1,0;CIEND95=-1,2;MATEID=104920_1;EVENT=104920;SECONDARY;SU=4;PE=0;SR=4;ALG=PROD;AF=0.0118;NSAMP=336;MSQ=20.46;AC=345;AN=29246;NFAM=333
chr17	72729430	46776_2	N	N]chr2:158433111]	8028.41	LOW	SVTYPE=BND;POS=72729430;STRANDS=++:8;CIPOS=-29,28;CIEND=-29,28;CIPOS95=0,0;CIEND95=0,0;MATEID=46776_1;EVENT=46776;SECONDARY;SU=8;PE=0;SR=8;ALG=PROD;AF=0.01005;NSAMP=293;MSQ=19.84;AC=294;AN=29246;NFAM=290
chr17	72729432	47104_2	N	N[chr2:43636545[	48134.3	LOW	SVTYPE=BND;POS=72729432;STRANDS=-+:24;CIPOS=-9,8;CIEND=-9,8;CIPOS95=0,0;CIEND95=0,0;MATEID=47104_1;EVENT=47104;SECONDARY;SU=24;PE=2;SR=22;ALG=PROD;AF=0.0491;NSAMP=1129;MSQ=29.93;AC=1436;AN=29246;NFAM=1105
chr17	72729434	64337_2	N	N[chr3:48978466[	7636.92	LOW	SVTYPE=BND;POS=72729434;STRANDS=-+:4;CIPOS=-29,28;CIEND=-29,28;CIPOS95=0,0;CIEND95=0,0;MATEID=64337_1;EVENT=64337;SECONDARY;SU=4;PE=0;SR=4;ALG=PROD;AF=0.008343;NSAMP=236;MSQ=18.82;AC=244;AN=29246;NFAM=235
chr17	72729442	568660_2	N	[chr17:50883416[N	3551.78	LOW	SVTYPE=BND;POS=72729442;STRANDS=--:16;CIPOS=-29,28;CIEND=-10,28;CIPOS95=0,0;CIEND95=0,0;MATEID=568660_1;EVENT=568660;SECONDARY;SU=16;PE=0;SR=16;ALG=PROD;AF=0.003146;NSAMP=79;MSQ=29.71;AC=92;AN=29246;NFAM=79
chr17	72731777	241877_1	N	N[chr17:72732079[	170.51	LOW	SVTYPE=BND;POS=72731777;STRANDS=+-:4;IMPRECISE;CIPOS=-9,8;CIEND=-9,8;CIPOS95=0,1;CIEND95=0,0;MATEID=241877_2;EVENT=241877;SU=4;PE=0;SR=4;ALG=PROD;AF=0.0002735;NSAMP=8;MSQ=11.07;RECLASSIFIED;AC=8;AN=29246;NFAM=8
chr17	72732079	241877_2	N	]chr17:72731777]N	170.51	LOW	SVTYPE=BND;POS=72731777;STRANDS=+-:4;IMPRECISE;CIPOS=-9,8;CIEND=-9,8;CIPOS95=0,0;CIEND95=0,1;MATEID=241877_1;EVENT=241877;SECONDARY;SU=4;PE=0;SR=4;ALG=PROD;AF=0.0002735;NSAMP=8;MSQ=11.07;RECLASSIFIED;AC=8;AN=29246;NFAM=8
chr17	72732190	5520_2	N	]chr1:28533895]N	2513.98	LOW	SVTYPE=BND;POS=72732190;STRANDS=+-:9;IMPRECISE;CIPOS=-431,29;CIEND=-29,649;CIPOS95=-100,29;CIEND95=-29,189;MATEID=5520_1;EVENT=5520;SECONDARY;SU=9;PE=9;SR=0;ALG=PROD;AF=0.001983;NSAMP=58;MSQ=40.52;AC=58;AN=29246;NFAM=58
chr17	72738100	487324	N	<DUP>	77296.4	PASS	SVTYPE=DUP;POS=72738100;SVLEN=2157;END=72740257;STRANDS=-+:7868;IMPRECISE;CIPOS=-758,112;CIEND=-225,565;CIPOS95=-10,10;CIEND95=-9,9;SU=7868;PE=7868;SR=0;ALG=SUM;AF=0.01597;NSAMP=405;MSQ=100.65;AC=467;AN=29246;NFAM=380
chr17	72738292	241878	N	<DEL>	392.57	PASS	SVTYPE=DEL;POS=72738292;SVLEN=-14820;END=72753112;STRANDS=+-:13;IMPRECISE;CIPOS=-10,9;CIEND=-10,7;CIPOS95=0,1;CIEND95=-1,0;SU=13;PE=10;SR=3;ALG=PROD;AF=3.419e-05;NSAMP=1;MSQ=392.57;AC=1;AN=29246;NFAM=1
chr17	72739152	487325	N	<DUP>	64.27	PASS	SVTYPE=DUP;POS=72739152;SVLEN=1031;END=72740183;STRANDS=-+:10;IMPRECISE;CIPOS=-405,9;CIEND=-10,229;CIPOS95=-77,1;CIEND95=-3,41;SU=10;PE=10;SR=0;ALG=PROD;AF=3.419e-05;NSAMP=1;MSQ=57.87;AC=1;AN=29246;NFAM=1
chr17	72741251	241879	N	<DEL>	329.63	PASS	SVTYPE=DEL;POS=72741251;SVLEN=-21873;END=72763124;STRANDS=+-:16;CIPOS=-10,9;CIEND=-10,9;CIPOS95=0,0;CIEND95=0,0;SU=16;PE=9;SR=7;ALG=PROD;AF=3.419e-05;NSAMP=1;MSQ=329.63;AC=1;AN=29246;NFAM=1
chr17	72745194	241880	N	<DEL>	464.52	PASS	SVTYPE=DEL;POS=72745194;SVLEN=-18976;END=72764170;STRANDS=+-:19;CIPOS=-10,9;CIEND=-5,2;CIPOS95=0,0;CIEND95=0,0;SU=19;PE=12;SR=7;ALG=PROD;AF=3.419e-05;NSAMP=1;MSQ=464.52;AC=1;AN=29246;NFAM=1
chr17	72766651	241881	N	<DEL>	193.83	PASS	SVTYPE=DEL;POS=72766651;SVLEN=-183;END=72766834;STRANDS=+-:8;CIPOS=-10,9;CIEND=-10,9;CIPOS95=0,0;CIEND95=0,0;SU=8;PE=0;SR=8;ALG=PROD;AF=3.419e-05;NSAMP=1;MSQ=188.8;AC=1;AN=29246;NFAM=1
chr17	72768678	241882_1	N	N[chr17:72773644[	2946.22	LOW	SVTYPE=BND;POS=72768678;STRANDS=+-:74;IMPRECISE;CIPOS=-23,24;CIEND=-28,20;CIPOS95=0,0;CIEND95=-1,1;MATEID=241882_2;EVENT=241882;SU=74;PE=63;SR=11;ALG=PROD;AF=0.001368;NSAMP=40;MSQ=22.58;RECLASSIFIED;AC=40;AN=29246;NFAM=40
chr17	72773644	241882_2	N	]chr17:72768678]N	2946.22	LOW	SVTYPE=BND;POS=72768678;STRANDS=+-:74;IMPRECISE;CIPOS=-28,20;CIEND=-23,24;CIPOS95=-1,1;CIEND95=0,0;MATEID=241882_1;EVENT=241882;SECONDARY;SU=74;PE=63;SR=11;ALG=PROD;AF=0.001368;NSAMP=40;MSQ=22.58;RECLASSIFIED;AC=40;AN=29246;NFAM=40
chr17	72773645	24852_2	N	[chr11:20023700[N	99.93	LOW	SVTYPE=BND;POS=72773645;STRANDS=--:4;CIPOS=-9,8;CIEND=-9,8;CIPOS95=0,0;CIEND95=0,0;MATEID=24852_1;EVENT=24852;SECONDARY;SU=4;PE=0;SR=4;ALG=PROD;AF=0.0001026;NSAMP=3;MSQ=30.44;AC=3;AN=29246;NFAM=3
chr17	72773678	104921_2	N	N]chr7:113589592]	113.84	LOW	SVTYPE=BND;POS=72773678;STRANDS=++:4;CIPOS=-9,8;CIEND=-9,8;CIPOS95=0,0;CIEND95=0,0;MATEID=104921_1;EVENT=104921;SECONDARY;SU=4;PE=0;SR=4;ALG=PROD;AF=0.0002735;NSAMP=8;MSQ=11.21;AC=8;AN=29246;NFAM=8
chr17	72773678	76584_2	N	N[chr4:25177722[	986.67	LOW	SVTYPE=BND;POS=72773678;STRANDS=-+:4;CIPOS=-9,8;CIEND=-9,8;CIPOS95=0,0;CIEND95=0,0;MATEID=76584_1;EVENT=76584;SECONDARY;SU=4;PE=0;SR=4;ALG=PROD;AF=0.001368;NSAMP=40;MSQ=18.8;AC=40;AN=29246;NFAM=40
chr17	72776468	241884	N	<DEL>	3749.97	PASS	SVTYPE=DEL;POS=72776468;SVLEN=-47540;END=72824008;STRANDS=+-:151;CIPOS=-3,3;CIEND=-10,8;CIPOS95=0,0;CIEND95=0,0;SU=151;PE=92;SR=59;ALG=PROD;AF=3.419e-05;NSAMP=1;MSQ=815.32;AC=1;AN=29246;NFAM=1
chr17	72793852	241885	N	<DEL>	64470.7	PASS	SVTYPE=DEL;POS=72793852;SVLEN=-5216;END=72799068;STRANDS=+-:2847;CIPOS=0,0;CIEND=0,0;CIPOS95=0,0;CIEND95=0,0;SU=2847;PE=1636;SR=1211;ALG=PROD;AF=0.003522;NSAMP=103;MSQ=490.46;AC=103;AN=29246;NFAM=103
chr17	72807582	241886	N	<DEL>	314.54	PASS	SVTYPE=DEL;POS=72807582;SVLEN=-8567;END=72816149;STRANDS=+-:17;CIPOS=-10,9;CIEND=-5,2;CIPOS95=0,0;CIEND95=0,0;SU=17;PE=10;SR=7;ALG=PROD;AF=3.419e-05;NSAMP=1;MSQ=314.54;AC=1;AN=29246;NFAM=1
chr17	72819091	241887	N	<DEL>	1.05985e+06	PASS	SVTYPE=DEL;POS=72819091;SVLEN=-6130;END=72825221;STRANDS=+-:44307;CIPOS=0,0;CIEND=0,0;CIPOS95=0,0;CIEND95=0,0;SU=44307;PE=26213;SR=18094;ALG=PROD;AF=0.03142;NSAMP=896;MSQ=611.82;MEDGQR=4.78;Q10GQR=4.64;AC=919;AN=29246;NFAM=855
chr17	72823226	241888	N	<DEL>	204.26	PASS	SVTYPE=DEL;POS=72823226;SVLEN=-77;END=72823303;STRANDS=+-:5;CIPOS=-10,9;CIEND=-10,9;CIPOS95=0,0;CIEND95=0,0;SU=5;PE=0;SR=5;ALG=PROD;AF=3.424e-05;NSAMP=1;MSQ=179.85;AC=1;AN=29204;NFAM=1
chr17	72827306	28410_2	N	[chr12:59227924[N	929.16	LOW	SVTYPE=BND;POS=72827306;STRANDS=--:118;CIPOS=-29,24;CIEND=-30,29;CIPOS95=0,0;CIEND95=0,0;MATEID=28410_1;EVENT=28410;SECONDARY;SU=118;PE=60;SR=58;ALG=PROD;AF=0.0002393;NSAMP=7;MSQ=132.74;AC=7;AN=29246;NFAM=6
chr17	72827453	28185_2	N	N]chr12:59227922]	121.29	LOW	SVTYPE=BND;POS=72827453;STRANDS=++:34;CIPOS=-25,29;CIEND=-29,29;CIPOS95=0,0;CIEND95=0,0;MATEID=28185_1;EVENT=28185;SECONDARY;SU=34;PE=24;SR=10;ALG=PROD;AF=0.0001026;NSAMP=3;MSQ=40.42;AC=3;AN=29246;NFAM=3
chr17	72834665	33693_2	N	N]chr14:93394412]	1177.16	LOW	SVTYPE=BND;POS=72834665;STRANDS=++:80;CIPOS=-6,5;CIEND=-6,5;CIPOS95=0,0;CIEND95=0,0;MATEID=33693_1;EVENT=33693;SECONDARY;SU=80;PE=0;SR=80;ALG=PROD;AF=0.0009232;NSAMP=27;MSQ=35.66;AC=27;AN=29246;NFAM=27
chr17	72850025	487328	N	<DUP>	581.6	PASS	SVTYPE=DUP;POS=72850025;SVLEN=18634;END=72868659;STRANDS=-+:13;IMPRECISE;CIPOS=-10,9;CIEND=-10,9;CIPOS95=-3,0;CIEND95=-1,3;SU=13;PE=12;SR=1;ALG=PROD;AF=0.0006155;NSAMP=18;MSQ=10.84;AC=18;AN=29246;NFAM=18
chr17	72852164	39533_1	N	N]chrX:133344239]	546.01	LOW	SVTYPE=BND;POS=72852164;STRANDS=++:4;IMPRECISE;CIPOS=-10,384;CIEND=-10,410;CIPOS95=-2,98;CIEND95=-1,112;MATEID=39533_2;EVENT=39533;SU=4;PE=4;SR=0;ALG=PROD;AF=0.0006839;NSAMP=20;MSQ=22.75;AC=20;AN=29246;NFAM=20
chr17	72859871	76586_2	N	[chr4:57301133[N	663.5	LOW	SVTYPE=BND;POS=72859871;STRANDS=--:8;IMPRECISE;CIPOS=-443,49;CIEND=-667,49;CIPOS95=-55,49;CIEND95=-144,49;MATEID=76586_1;EVENT=76586;SECONDARY;SU=8;PE=8;SR=0;ALG=PROD;AF=0.00106;NSAMP=31;MSQ=14.43;AC=31;AN=29246;NFAM=31
chr17	72859900	76585_2	N	]chr4:153480323]N	18546.2	LOW	SVTYPE=BND;POS=72859900;STRANDS=+-:169;IMPRECISE;CIPOS=-603,209;CIEND=-61,754;CIPOS95=-118,118;CIEND95=-61,159;MATEID=76585_1;EVENT=76585;SECONDARY;SU=169;PE=169;SR=0;ALG=SUM;AF=0.02011;NSAMP=588;MSQ=21.53;AC=588;AN=29246;NFAM=585
chr17	72859965	5521_2	N	N[chr1:224705094[	25618.2	LOW	SVTYPE=BND;POS=72859965;STRANDS=-+:662;IMPRECISE;CIPOS=-11,164;CIEND=-322,6;CIPOS95=-2,2;CIEND95=-38,6;MATEID=5521_1;EVENT=5521;SECONDARY;SU=662;PE=662;SR=0;ALG=PROD;AF=0.02298;NSAMP=672;MSQ=21.66;AC=672;AN=29246;NFAM=663
chr17	72860950	487329	N	<DUP>	235.83	PASS	SVTYPE=DUP;POS=72860950;SVLEN=207100;END=73068050;STRANDS=-+:23;CIPOS=-10,9;CIEND=-10,9;CIPOS95=0,0;CIEND95=0,0;SU=23;PE=18;SR=5;ALG=PROD;AF=3.419e-05;NSAMP=1;MSQ=235.52;AC=1;AN=29246;NFAM=1
chr17	72865808	47105_2	N	[chr2:11690861[N	23.87	LOW	SVTYPE=BND;POS=72865808;STRANDS=--:4;CIPOS=-9,8;CIEND=-9,8;CIPOS95=0,0;CIEND95=0,0;MATEID=47105_1;EVENT=47105;SECONDARY;SU=4;PE=0;SR=4;ALG=PROD;AF=3.419e-05;NSAMP=1;MSQ=23.87;AC=1;AN=29246;NFAM=1
chr17	72871079	38304_1	N	N]chr18:13927954]	53.56	LOW	SVTYPE=BND;POS=72871079;STRANDS=++:5;CIPOS=-10,9;CIEND=-10,9;CIPOS95=0,0;CIEND95=0,0;MATEID=38304_2;EVENT=38304;SU=5;PE=0;SR=5;ALG=PROD;AF=3.419e-05;NSAMP=1;MSQ=4.73;AC=1;AN=29246;NFAM=1
chr17	72880917	24853_2	N	[chr11:119275668[N	5072.22	LOW	SVTYPE=BND;POS=72880917;STRANDS=--:12;IMPRECISE;CIPOS=-315,29;CIEND=-523,27;CIPOS95=-58,29;CIEND95=-106,27;MATEID=24853_1;EVENT=24853;SECONDARY;SU=12;PE=12;SR=0;ALG=PROD;AF=0.006497;NSAMP=190;MSQ=21.32;AC=190;AN=29246;NFAM=190
chr17	72880917	76587_2	N	]chr4:52668322]N	1496.85	LOW	SVTYPE=BND;POS=72880917;STRANDS=+-:178;IMPRECISE;CIPOS=-473,7;CIEND=-6,493;CIPOS95=-29,7;CIEND95=-6,77;MATEID=76587_1;EVENT=76587;SECONDARY;SU=178;PE=178;SR=0;ALG=PROD;AF=0.00106;NSAMP=31;MSQ=26.54;AC=31;AN=29246;NFAM=31
chr17	72889166	487330	N	<DUP>	162.49	PASS	SVTYPE=DUP;POS=72889166;SVLEN=24735;END=72913901;STRANDS=-+:19;CIPOS=-10,9;CIEND=-3,2;CIPOS95=0,0;CIEND95=0,0;SU=19;PE=8;SR=11;ALG=PROD;AF=3.419e-05;NSAMP=1;MSQ=162.11;AC=1;AN=29246;NFAM=1
chr17	72897054	39056_1	N	N]chr21:42994335]	1.99987e+06	LOW	SVTYPE=BND;POS=72897054;STRANDS=++:4;IMPRECISE;CIPOS=-8,516;CIEND=-10,507;CIPOS95=0,180;CIEND95=0,174;MATEID=39056_2;EVENT=39056;SU=4;PE=4;SR=0;ALG=PROD;AF=0.4464;NSAMP=13054;MSQ=93.1;AC=13054;AN=29246;NFAM=12104
chr17	72899978	104922_2	N	N]chr7:23051162]	44.89	LOW	SVTYPE=BND;POS=72899978;STRANDS=++:6;IMPRECISE;CIPOS=-30,492;CIEND=-27,580;CIPOS95=-30,131;CIEND95=-27,202;MATEID=104922_1;EVENT=104922;SECONDARY;SU=6;PE=6;SR=0;ALG=PROD;AF=3.419e-05;NSAMP=1;MSQ=41.7;AC=1;AN=29246;NFAM=1
chr17	72900095	39556_1	N	]chrX:145173086]N	258.77	LOW	SVTYPE=BND;POS=72900095;STRANDS=-+:4;IMPRECISE;CIPOS=-662,8;CIEND=-10,476;CIPOS95=-231,0;CIEND95=-2,160;MATEID=39556_2;EVENT=39556;SU=4;PE=4;SR=0;ALG=PROD;AF=0.0005129;NSAMP=15;MSQ=11.06;AC=15;AN=29246;NFAM=15
chr17	72900219	104923_2	N	N]chr7:94478924]	32.87	LOW	SVTYPE=BND;POS=72900219;STRANDS=++:4;IMPRECISE;CIPOS=-28,522;CIEND=-30,317;CIPOS95=-28,179;CIEND95=-30,87;MATEID=104923_1;EVENT=104923;SECONDARY;SU=4;PE=4;SR=0;ALG=PROD;AF=6.839e-05;NSAMP=2;MSQ=13.86;AC=2;AN=29246;NFAM=2
chr17	72900233	24854_2	N	N]chr11:114235737]	523.08	LOW	SVTYPE=BND;POS=72900233;STRANDS=++:63;IMPRECISE;CIPOS=-10,497;CIEND=-52,267;CIPOS95=-10,74;CIEND95=-8,8;MATEID=24854_1;EVENT=24854;SECONDARY;SU=63;PE=63;SR=0;ALG=PROD;AF=0.0006497;NSAMP=19;MSQ=25.67;AC=19;AN=29246;NFAM=19
chr17	72902710	241890	N	<DEL>	464.58	PASS	SVTYPE=DEL;POS=72902710;SVLEN=-3301;END=72906011;STRANDS=+-:19;CIPOS=-10,9;CIEND=-4,2;CIPOS95=0,0;CIEND95=0,0;SU=19;PE=11;SR=8;ALG=PROD;AF=3.419e-05;NSAMP=1;MSQ=464.58;AC=1;AN=29246;NFAM=1
chr17	72904991	241891	N	<DEL>	970.79	PASS	SVTYPE=DEL;POS=72904991;SVLEN=-9056;END=72914047;STRANDS=+-:47;IMPRECISE;CIPOS=-30,256;CIEND=-187,29;CIPOS95=-18,18;CIEND95=-18,18;SU=47;PE=47;SR=0;ALG=PROD;AF=0.0001026;NSAMP=3;MSQ=323.6;AC=3;AN=29246;NFAM=3
chr17	72905125	569054_1	N	N]chr17:77946727]	47.78	LOW	SVTYPE=BND;POS=72905125;STRANDS=++:6;IMPRECISE;CIPOS=-10,553;CIEND=-10,407;CIPOS95=-2,110;CIEND95=-2,82;MATEID=569054_2;EVENT=569054;SU=6;PE=6;SR=0;ALG=PROD;AF=3.419e-05;NSAMP=1;MSQ=47.78;AC=1;AN=29246;NFAM=1
chr17	72905256	569053	N	<INV>	9.36	LOW	SVTYPE=INV;POS=72905256;SVLEN=793;END=72906049;STRANDS=++:3,--:2;IMPRECISE;CIPOS=-10,9;CIEND=-10,9;CIPOS95=-3,3;CIEND95=-3,1;SU=5;PE=4;SR=1;ALG=PROD;AF=3.419e-05;NSAMP=1;MSQ=9.36;AC=1;AN=29246;NFAM=1
chr17	72907450	241892	N	<DEL>	59.8	PASS	SVTYPE=DEL;POS=72907450;SVLEN=-4770;END=72912220;STRANDS=+-:6;IMPRECISE;CIPOS=-10,9;CIEND=-10,9;CIPOS95=-1,3;CIEND95=-3,3;SU=6;PE=5;SR=1;ALG=PROD;AF=3.419e-05;NSAMP=1;MSQ=59.8;AC=1;AN=29246;NFAM=1
chr17	72909804	569055	N	<INV>	2620.01	LOW	SVTYPE=INV;POS=72909804;SVLEN=1115;END=72910919;STRANDS=++:43,--:41;IMPRECISE;CIPOS=-88,46;CIEND=-97,36;CIPOS95=-58,46;CIEND95=-67,36;SU=84;PE=84;SR=0;ALG=SUM;AF=3.419e-05;NSAMP=1;MSQ=545.29;RETAINED;AC=1;AN=29246;NFAM=1
chr17	72912352	241893_1	N	N[chr17:72912812[	2023.89	LOW	SVTYPE=BND;POS=72912352;STRANDS=+-:50;CIPOS=-24,23;CIEND=-30,29;CIPOS95=0,0;CIEND95=0,0;MATEID=241893_2;EVENT=241893;SU=50;PE=21;SR=29;ALG=PROD;AF=0.000171;NSAMP=5;MSQ=9.55;RECLASSIFIED;AC=5;AN=29246;NFAM=5
chr17	72912812	241893_2	N	]chr17:72912352]N	2023.89	LOW	SVTYPE=BND;POS=72912352;STRANDS=+-:50;CIPOS=-30,29;CIEND=-24,23;CIPOS95=0,0;CIEND95=0,0;MATEID=241893_1;EVENT=241893;SECONDARY;SU=50;PE=21;SR=29;ALG=PROD;AF=0.000171;NSAMP=5;MSQ=9.55;RECLASSIFIED;AC=5;AN=29246;NFAM=5
chr17	72914047	487332_1	N	]chr17:73078069]N	45.11	LOW	SVTYPE=BND;POS=72914047;STRANDS=-+:15;IMPRECISE;CIPOS=-497,29;CIEND=-30,229;CIPOS95=-115,29;CIEND95=-23,23;MATEID=487332_2;EVENT=487332;SU=15;PE=15;SR=0;ALG=PROD;AF=6.839e-05;NSAMP=2;MSQ=21.21;RECLASSIFIED;AC=2;AN=29246;NFAM=2
chr17	72914867	235741_2	N	]chr17:20791320]N	82910.4	LOW	SVTYPE=BND;POS=20791320;STRANDS=+-:8;CIPOS=-29,28;CIEND=-29,28;CIPOS95=0,0;CIEND95=0,0;MATEID=235741_1;EVENT=235741;SECONDARY;SU=8;PE=0;SR=8;ALG=PROD;AF=0.02995;NSAMP=876;MSQ=46.89;RECLASSIFIED;AC=876;AN=29246;NFAM=851
chr17	72914868	38626_1	N	]chr19:37160389]N	8524.13	LOW	SVTYPE=BND;POS=72914868;STRANDS=-+:20;CIPOS=-10,9;CIEND=-10,9;CIPOS95=0,0;CIEND95=0,0;MATEID=38626_2;EVENT=38626;SU=20;PE=10;SR=10;ALG=PROD;AF=0.005095;NSAMP=149;MSQ=31.78;AC=149;AN=29246;NFAM=149
chr17	72932291	96288_2	N	[chr6:62831054[N	719069	LOW	SVTYPE=BND;POS=72932291;STRANDS=--:8;IMPRECISE;CIPOS=-607,29;CIEND=-595,29;CIPOS95=-174,29;CIEND95=-171,29;MATEID=96288_1;EVENT=96288;SECONDARY;SU=8;PE=8;SR=0;ALG=PROD;AF=0.2277;NSAMP=6635;MSQ=71.62;AC=6658;AN=29246;NFAM=6292
chr17	72932311	104924_2	N	N]chr7:103677455]	9697.61	LOW	SVTYPE=BND;POS=72932311;STRANDS=++:17;IMPRECISE;CIPOS=-9,8;CIEND=-16,9;CIPOS95=0,0;CIEND95=-1,1;MATEID=104924_1;EVENT=104924;SECONDARY;SU=17;PE=1;SR=16;ALG=PROD;AF=0.00995;NSAMP=291;MSQ=28.59;AC=291;AN=29246;NFAM=291
chr17	72949467	241895_1	N	N[chr17:72949551[	1109.04	LOW	SVTYPE=BND;POS=72949467;STRANDS=+-:31;CIPOS=-44,43;CIEND=-44,43;CIPOS95=0,0;CIEND95=0,0;MATEID=241895_2;EVENT=241895;SU=31;PE=0;SR=31;ALG=PROD;AF=0.0001026;NSAMP=3;MSQ=201.83;RECLASSIFIED;AC=3;AN=29246;NFAM=3
chr17	72949551	241895_2	N	]chr17:72949467]N	1109.04	LOW	SVTYPE=BND;POS=72949467;STRANDS=+-:31;CIPOS=-44,43;CIEND=-44,43;CIPOS95=0,0;CIEND95=0,0;MATEID=241895_1;EVENT=241895;SECONDARY;SU=31;PE=0;SR=31;ALG=PROD;AF=0.0001026;NSAMP=3;MSQ=201.83;RECLASSIFIED;AC=3;AN=29246;NFAM=3
chr17	72954529	241897	N	<DEL>	521.44	PASS	SVTYPE=DEL;POS=72954529;SVLEN=-3378;END=72957907;STRANDS=+-:24;CIPOS=-3,2;CIEND=-10,9;CIPOS95=0,0;CIEND95=0,0;SU=24;PE=13;SR=11;ALG=PROD;AF=3.419e-05;NSAMP=1;MSQ=521.44;AC=1;AN=29246;NFAM=1
chr17	72961491	96289_2	N	N[chr6:122634221[	171.45	LOW	SVTYPE=BND;POS=72961491;STRANDS=-+:14;IMPRECISE;CIPOS=-39,515;CIEND=-667,32;CIPOS95=-39,95;CIEND95=-176,32;MATEID=96289_1;EVENT=96289;SECONDARY;SU=14;PE=14;SR=0;ALG=PROD;AF=0.0001026;NSAMP=3;MSQ=16.95;AC=3;AN=29246;NFAM=3
chr17	72970249	241900	N	<DEL>	1148.15	PASS	SVTYPE=DEL;POS=72970249;SVLEN=-105783;END=73076032;STRANDS=+-:17;CIPOS=-10,9;CIEND=-1,1;CIPOS95=0,0;CIEND95=0,0;SU=17;PE=0;SR=17;ALG=PROD;AF=3.419e-05;NSAMP=1;MSQ=1148.15;AC=1;AN=29246;NFAM=1
chr17	72980531	241901	N	<DEL>	1147.96	PASS	SVTYPE=DEL;POS=72980531;SVLEN=-1398;END=72981929;STRANDS=+-:48;CIPOS=-30,29;CIEND=-25,22;CIPOS95=0,0;CIEND95=0,0;SU=48;PE=29;SR=19;ALG=PROD;AF=6.839e-05;NSAMP=2;MSQ=573.98;AC=2;AN=29246;NFAM=2
chr17	72981337	569020_2	N	[chr17:70464975[N	14045.2	LOW	SVTYPE=BND;POS=72981337;STRANDS=--:9;CIPOS=-30,29;CIEND=-30,28;CIPOS95=0,0;CIEND95=0,0;MATEID=569020_1;EVENT=569020;SECONDARY;SU=9;PE=5;SR=4;ALG=PROD;AF=0.007215;NSAMP=211;MSQ=65.45;AC=211;AN=29246;NFAM=211
chr17	72981338	569021_2	N	N]chr17:70465037]	35525.4	LOW	SVTYPE=BND;POS=72981338;STRANDS=++:10;IMPRECISE;CIPOS=-10,2;CIEND=-10,9;CIPOS95=-1,0;CIEND95=0,0;MATEID=569021_1;EVENT=569021;SECONDARY;SU=10;PE=6;SR=4;ALG=PROD;AF=0.02537;NSAMP=742;MSQ=41.46;AC=742;AN=29246;NFAM=738
chr17	72988309	111874_2	N	N]chr8:112752916]	17.91	LOW	SVTYPE=BND;POS=72988309;STRANDS=++:4;IMPRECISE;CIPOS=-9,8;CIEND=-8,9;CIPOS95=0,0;CIEND95=0,2;MATEID=111874_1;EVENT=111874;SECONDARY;SU=4;PE=0;SR=4;ALG=PROD;AF=3.419e-05;NSAMP=1;MSQ=17.91;AC=1;AN=29246;NFAM=1
chr17	72990710	241902	N	<DEL>	383.55	PASS	SVTYPE=DEL;POS=72990710;SVLEN=-6734;END=72997444;STRANDS=+-:17;IMPRECISE;CIPOS=-10,334;CIEND=-236,9;CIPOS95=0,48;CIEND95=-38,3;SU=17;PE=17;SR=0;ALG=PROD;AF=3.419e-05;NSAMP=1;MSQ=383.55;AC=1;AN=29246;NFAM=1
chr17	72994933	241903_1	N	N[chr17:72995351[	989.18	LOW	SVTYPE=BND;POS=72994933;STRANDS=+-:18;CIPOS=-9,9;CIEND=-10,9;CIPOS95=0,0;CIEND95=0,0;MATEID=241903_2;EVENT=241903;SU=18;PE=7;SR=11;ALG=PROD;AF=0.0005129;NSAMP=15;MSQ=49.1;RECLASSIFIED;AC=15;AN=29246;NFAM=15
chr17	72995351	241903_2	N	]chr17:72994933]N	989.18	LOW	SVTYPE=BND;POS=72994933;STRANDS=+-:18;CIPOS=-10,9;CIEND=-9,9;CIPOS95=0,0;CIEND95=0,0;MATEID=241903_1;EVENT=241903;SECONDARY;SU=18;PE=7;SR=11;ALG=PROD;AF=0.0005129;NSAMP=15;MSQ=49.1;RECLASSIFIED;AC=15;AN=29246;NFAM=15
chr17	73004200	38913_1	N	]chr20:48897289]N	12223.5	LOW	SVTYPE=BND;POS=73004200;STRANDS=-+:142;IMPRECISE;CIPOS=-560,173;CIEND=-70,704;CIPOS95=-108,108;CIEND95=-70,157;MATEID=38913_2;EVENT=38913;SU=142;PE=142;SR=0;ALG=SUM;AF=0.009437;NSAMP=276;MSQ=31.16;AC=276;AN=29246;NFAM=273
chr17	73011867	569057	N	<INV>	30.15	LOW	SVTYPE=INV;POS=73011867;SVLEN=275;END=73012142;STRANDS=++:3,--:1;IMPRECISE;CIPOS=0,4;CIEND=-10,44;CIPOS95=0,4;CIEND95=0,35;SU=4;PE=4;SR=0;ALG=PROD;AF=0.0001026;NSAMP=3;MSQ=9.62;AC=3;AN=29246;NFAM=3
chr17	73012955	241904_1	N	N[chr17:73013034[	356.57	LOW	SVTYPE=BND;POS=73012955;STRANDS=+-:15;IMPRECISE;CIPOS=-55,29;CIEND=-77,29;CIPOS95=-25,25;CIEND95=-47,29;MATEID=241904_2;EVENT=241904;SU=15;PE=0;SR=15;ALG=SUM;AF=6.839e-05;NSAMP=2;MSQ=178.28;RECLASSIFIED;AC=2;AN=29246;NFAM=2
chr17	73013034	241904_2	N	]chr17:73012955]N	356.57	LOW	SVTYPE=BND;POS=73012955;STRANDS=+-:15;IMPRECISE;CIPOS=-77,29;CIEND=-55,29;CIPOS95=-47,29;CIEND95=-25,25;MATEID=241904_1;EVENT=241904;SECONDARY;SU=15;PE=0;SR=15;ALG=SUM;AF=6.839e-05;NSAMP=2;MSQ=178.28;RECLASSIFIED;AC=2;AN=29246;NFAM=2
chr17	73026153	39283_1	N	]chrX:19452376]N	155.62	LOW	SVTYPE=BND;POS=73026153;STRANDS=-+:10;IMPRECISE;CIPOS=-139,29;CIEND=-30,546;CIPOS95=-35,29;CIEND95=-30,95;MATEID=39283_2;EVENT=39283;SU=10;PE=10;SR=0;ALG=PROD;AF=0.000171;NSAMP=5;MSQ=12.41;AC=5;AN=29246;NFAM=5
chr17	73026233	64338_2	N	N[chr3:96171162[	60563.6	LOW	SVTYPE=BND;POS=73026233;STRANDS=-+:4;CIPOS=-9,8;CIEND=-9,8;CIPOS95=0,0;CIEND95=0,0;MATEID=64338_1;EVENT=64338;SECONDARY;SU=4;PE=0;SR=4;ALG=PROD;AF=0.03628;NSAMP=1061;MSQ=33.72;AC=1061;AN=29246;NFAM=1036
chr17	73026233	96290_2	N	N[chr6:13218854[	11660.7	LOW	SVTYPE=BND;POS=73026233;STRANDS=-+:772;CIPOS=-1,1;CIEND=-1,1;CIPOS95=0,0;CIEND95=0,0;MATEID=96290_1;EVENT=96290;SECONDARY;SU=772;PE=0;SR=772;ALG=PROD;AF=0.007557;NSAMP=221;MSQ=24.08;AC=221;AN=29246;NFAM=220
chr17	73040965	569059_1	N	N]chr17:73041548]	197.43	LOW	SVTYPE=BND;POS=73040965;STRANDS=++:16;CIPOS=-10,9;CIEND=-10,9;CIPOS95=0,0;CIEND95=0,0;MATEID=569059_2;EVENT=569059;SU=16;PE=5;SR=11;ALG=PROD;AF=3.419e-05;NSAMP=1;MSQ=197.43;AC=1;AN=29246;NFAM=1
chr17	73040989	569058_1	N	[chr17:73041472[N	101.5	LOW	SVTYPE=BND;POS=73040989;STRANDS=--:7;IMPRECISE;CIPOS=-386,9;CIEND=-122,5;CIPOS95=-89,2;CIEND95=-114,0;MATEID=569058_2;EVENT=569058;SU=7;PE=7;SR=0;ALG=PROD;AF=3.419e-05;NSAMP=1;MSQ=101.5;AC=1;AN=29246;NFAM=1
chr17	73041472	569058_2	N	[chr17:73040989[N	101.5	LOW	SVTYPE=BND;POS=73041472;STRANDS=--:7;IMPRECISE;CIPOS=-122,5;CIEND=-386,9;CIPOS95=-114,0;CIEND95=-89,2;MATEID=569058_1;EVENT=569058;SECONDARY;SU=7;PE=7;SR=0;ALG=PROD;AF=3.419e-05;NSAMP=1;MSQ=101.5;AC=1;AN=29246;NFAM=1
chr17	73041548	569059_2	N	N]chr17:73040965]	197.43	LOW	SVTYPE=BND;POS=73041548;STRANDS=++:16;CIPOS=-10,9;CIEND=-10,9;CIPOS95=0,0;CIEND95=0,0;MATEID=569059_1;EVENT=569059;SECONDARY;SU=16;PE=5;SR=11;ALG=PROD;AF=3.419e-05;NSAMP=1;MSQ=197.43;AC=1;AN=29246;NFAM=1
chr17	73047991	111875_2	N	[chr8:109349398[N	27304.6	LOW	SVTYPE=BND;POS=73047991;STRANDS=--:21;CIPOS=-9,8;CIEND=-9,8;CIPOS95=0,0;CIEND95=0,0;MATEID=111875_1;EVENT=111875;SECONDARY;SU=21;PE=0;SR=21;ALG=PROD;AF=0.02698;NSAMP=782;MSQ=24.57;AC=789;AN=29246;NFAM=767
chr17	73051761	111876_2	N	N]chr8:39654278]	173060	LOW	SVTYPE=BND;POS=73051761;STRANDS=++:1407;CIPOS=0,0;CIEND=0,0;CIPOS95=0,0;CIEND95=0,0;MATEID=111876_1;EVENT=111876;SECONDARY;SU=1407;PE=0;SR=1407;AF=0.1162;NSAMP=3399;MSQ=33.99;AC=3399;AN=29246;NFAM=3324
chr17	73051761	86987_2	N	N[chr5:108833755[	259173	LOW	SVTYPE=BND;POS=73051761;STRANDS=-+:24;CIPOS=-9,8;CIEND=-9,8;CIPOS95=0,0;CIEND95=0,0;MATEID=86987_1;EVENT=86987;SECONDARY;SU=24;PE=0;SR=24;ALG=PROD;AF=0.1497;NSAMP=4379;MSQ=38.26;AC=4379;AN=29246;NFAM=4243
chr17	73057786	241906	N	<DEL>	790.65	PASS	SVTYPE=DEL;POS=73057786;SVLEN=-1607;END=73059393;STRANDS=+-:49;IMPRECISE;CIPOS=-30,122;CIEND=-372,13;CIPOS95=-11,11;CIEND95=-16,13;SU=49;PE=49;SR=0;ALG=PROD;AF=0.0002052;NSAMP=6;MSQ=131.78;AC=6;AN=29246;NFAM=6
chr17	73059688	569060_1	N	N]chr17:73067523]	161.49	LOW	SVTYPE=BND;POS=73059688;STRANDS=++:15;CIPOS=-10,9;CIEND=-10,9;CIPOS95=0,0;CIEND95=0,0;MATEID=569060_2;EVENT=569060;SU=15;PE=6;SR=9;ALG=PROD;AF=3.419e-05;NSAMP=1;MSQ=161.49;AC=1;AN=29246;NFAM=1
chr17	73063768	569061_1	N	[chr17:73067348[N	425.38	PASS	SVTYPE=BND;POS=73063768;STRANDS=--:25;CIPOS=-3,1;CIEND=-10,9;CIPOS95=0,0;CIEND95=0,0;MATEID=569061_2;EVENT=569061;SU=25;PE=14;SR=11;ALG=PROD;AF=3.419e-05;NSAMP=1;MSQ=425.38;AC=1;AN=29246;NFAM=1
chr17	73067348	569061_2	N	[chr17:73063768[N	425.38	PASS	SVTYPE=BND;POS=73067348;STRANDS=--:25;CIPOS=-10,9;CIEND=-3,1;CIPOS95=0,0;CIEND95=0,0;MATEID=569061_1;EVENT=569061;SECONDARY;SU=25;PE=14;SR=11;ALG=PROD;AF=3.419e-05;NSAMP=1;MSQ=425.38;AC=1;AN=29246;NFAM=1
chr17	73067523	569060_2	N	N]chr17:73059688]	161.49	LOW	SVTYPE=BND;POS=73067523;STRANDS=++:15;CIPOS=-10,9;CIEND=-10,9;CIPOS95=0,0;CIEND95=0,0;MATEID=569060_1;EVENT=569060;SECONDARY;SU=15;PE=6;SR=9;ALG=PROD;AF=3.419e-05;NSAMP=1;MSQ=161.49;AC=1;AN=29246;NFAM=1
chr17	73078069	487332_2	N	N[chr17:72914047[	45.11	LOW	SVTYPE=BND;POS=72914047;STRANDS=-+:15;IMPRECISE;CIPOS=-30,229;CIEND=-497,29;CIPOS95=-23,23;CIEND95=-115,29;MATEID=487332_1;EVENT=487332;SECONDARY;SU=15;PE=15;SR=0;ALG=PROD;AF=6.839e-05;NSAMP=2;MSQ=21.21;RECLASSIFIED;AC=2;AN=29246;NFAM=2
chr17	73081672	31428_2	N	N[chr13:75404064[	3607.49	LOW	SVTYPE=BND;POS=73081672;STRANDS=-+:4;CIPOS=-9,8;CIEND=-9,8;CIPOS95=0,0;CIEND95=0,0;MATEID=31428_1;EVENT=31428;SECONDARY;SU=4;PE=0;SR=4;ALG=PROD;AF=0.003966;NSAMP=116;MSQ=24.08;AC=116;AN=29246;NFAM=116
chr17	73097603	241908	N	<DEL>	1827.25	PASS	SVTYPE=DEL;POS=73097603;SVLEN=-1205;END=73098808;STRANDS=+-:93;IMPRECISE;CIPOS=-11,190;CIEND=-142,15;CIPOS95=-10,10;CIEND95=-7,7;SU=93;PE=93;SR=0;ALG=PROD;AF=0.0002052;NSAMP=6;MSQ=226.15;AC=6;AN=29246;NFAM=6
chr17	73097767	241909	N	<DEL>	23612.9	PASS	SVTYPE=DEL;POS=73097767;SVLEN=-8755;END=73106522;STRANDS=+-:1029;IMPRECISE;CIPOS=-50,382;CIEND=-505,74;CIPOS95=-7,7;CIEND95=-1,1;SU=1029;PE=951;SR=78;ALG=SUM;AF=0.001265;NSAMP=37;MSQ=292.39;AC=37;AN=29246;NFAM=33
chr17	73098494	569062	N	<INV>	29.92	LOW	SVTYPE=INV;POS=73098494;SVLEN=219;END=73098713;STRANDS=++:3,--:1;IMPRECISE;CIPOS=-45,34;CIEND=0,58;CIPOS95=-34,33;CIEND95=0,46;SU=4;PE=4;SR=0;ALG=PROD;AF=3.419e-05;NSAMP=1;MSQ=29.87;AC=1;AN=29246;NFAM=1
chr17	73099205	241910	N	<DEL>	392.57	PASS	SVTYPE=DEL;POS=73099205;SVLEN=-3719;END=73102924;STRANDS=+-:13;CIPOS=-10,9;CIEND=-9,3;CIPOS95=0,0;CIEND95=0,0;SU=13;PE=9;SR=4;ALG=PROD;AF=3.419e-05;NSAMP=1;MSQ=392.57;AC=1;AN=29246;NFAM=1
chr17	73101568	96291_2	N	[chr6:31343328[N	6485.09	LOW	SVTYPE=BND;POS=73101568;STRANDS=--:644;IMPRECISE;CIPOS=-829,85;CIEND=-616,253;CIPOS95=-128,85;CIEND95=-109,109;MATEID=96291_1;EVENT=96291;SECONDARY;SU=644;PE=644;SR=0;ALG=SUM;AF=0.007522;NSAMP=220;MSQ=23.02;AC=220;AN=29246;NFAM=220
chr17	73106663	39194_1	N	]chr22:49340081]N	10887	LOW	SVTYPE=BND;POS=73106663;STRANDS=-+:4;CIPOS=-9,8;CIEND=-9,8;CIPOS95=0,0;CIEND95=0,0;MATEID=39194_2;EVENT=39194;SU=4;PE=0;SR=4;ALG=PROD;AF=0.01067;NSAMP=312;MSQ=21.57;AC=312;AN=29246;NFAM=309
chr17	73110909	241911	N	<DEL>	209.85	PASS	SVTYPE=DEL;POS=73110909;SVLEN=-1129;END=73112038;STRANDS=+-:9;IMPRECISE;CIPOS=-10,383;CIEND=-417,9;CIPOS95=-2,89;CIEND95=-95,2;SU=9;PE=9;SR=0;ALG=PROD;AF=3.419e-05;NSAMP=1;MSQ=209.84;AC=1;AN=29246;NFAM=1
chr17	73112216	20862_2	N	N]chr10:121911835]	141.38	LOW	SVTYPE=BND;POS=73112216;STRANDS=++:8;IMPRECISE;CIPOS=-10,448;CIEND=-10,410;CIPOS95=-1,91;CIEND95=-1,72;MATEID=20862_1;EVENT=20862;SECONDARY;SU=8;PE=8;SR=0;ALG=PROD;AF=6.839e-05;NSAMP=2;MSQ=18.31;AC=2;AN=29246;NFAM=2
chr17	73117633	241912	N	<DEL:ME:SINE|Alu|AluSx1>	1.04302e+06	PASS	SVTYPE=MEI;POS=73117633;SVLEN=-287;END=73117920;STRANDS=+-:8;CIPOS=-25,20;CIEND=-30,29;CIPOS95=0,0;CIEND95=0,0;SU=8;PE=3;SR=5;ALG=PROD;AF=0.2349;NSAMP=6869;MSQ=83.69;MEDGQR=1.14;Q10GQR=0.38;AC=6869;AN=29246;NFAM=6590
chr17	73125261	241913	N	<DEL>	257.72	PASS	SVTYPE=DEL;POS=73125261;SVLEN=-938;END=73126199;STRANDS=+-:12;IMPRECISE;CIPOS=-7,9;CIEND=-10,9;CIPOS95=-1,2;CIEND95=-3,1;SU=12;PE=11;SR=1;ALG=PROD;AF=3.419e-05;NSAMP=1;MSQ=257.62;AC=1;AN=29246;NFAM=1
chr17	73128417	487333	N	<DUP>	22.28	PASS	SVTYPE=DUP;POS=73128417;SVLEN=3452;END=73131869;STRANDS=-+:5;IMPRECISE;CIPOS=-523,9;CIEND=-10,453;CIPOS95=-113,1;CIEND95=-3,92;SU=5;PE=5;SR=0;ALG=PROD;AF=3.419e-05;NSAMP=1;MSQ=20.68;AC=1;AN=29246;NFAM=1
chr17	73135699	33694_2	N	N]chr14:21277259]	31.22	LOW	SVTYPE=BND;POS=73135699;STRANDS=++:4;IMPRECISE;CIPOS=-10,685;CIEND=-10,582;CIPOS95=-1,151;CIEND95=-2,123;MATEID=33694_1;EVENT=33694;SECONDARY;SU=4;PE=4;SR=0;ALG=PROD;AF=3.419e-05;NSAMP=1;MSQ=15.04;AC=1;AN=29246;NFAM=1
chr17	73136149	5522_2	N	N[chr1:41757092[	141.97	LOW	SVTYPE=BND;POS=73136149;STRANDS=-+:4;CIPOS=-29,28;CIEND=-29,28;CIPOS95=0,0;CIEND95=0,0;MATEID=5522_1;EVENT=5522;SECONDARY;SU=4;PE=0;SR=4;ALG=PROD;AF=0.0001026;NSAMP=3;MSQ=29.04;AC=3;AN=29246;NFAM=3
chr17	73136149	86988_2	N	N[chr5:156125842[	1115.57	LOW	SVTYPE=BND;POS=73136149;STRANDS=-+:40;CIPOS=-9,8;CIEND=-9,8;CIPOS95=0,0;CIEND95=0,0;MATEID=86988_1;EVENT=86988;SECONDARY;SU=40;PE=0;SR=40;ALG=PROD;AF=0.00106;NSAMP=31;MSQ=21.98;AC=31;AN=29246;NFAM=31
chr17	73140035	241915	N	<DEL>	116.53	PASS	SVTYPE=DEL;POS=73140035;SVLEN=-2600;END=73142635;STRANDS=+-:10;IMPRECISE;CIPOS=-10,282;CIEND=-333,9;CIPOS95=-2,74;CIEND95=-62,2;SU=10;PE=10;SR=0;ALG=PROD;AF=3.419e-05;NSAMP=1;MSQ=116.53;AC=1;AN=29246;NFAM=1
chr17	73147522	38375_1	N	]chr18:38154179]N	694.36	LOW	SVTYPE=BND;POS=73147522;STRANDS=-+:25;CIPOS=-9,8;CIEND=-9,8;CIPOS95=0,0;CIEND95=0,0;MATEID=38375_2;EVENT=38375;SU=25;PE=0;SR=25;ALG=PROD;AF=0.0009574;NSAMP=28;MSQ=13.27;AC=28;AN=29246;NFAM=28
chr17	73150241	569064_1	N	N]chr17:73151348]	548.3	PASS	SVTYPE=BND;POS=73150241;STRANDS=++:29;CIPOS=-24,24;CIEND=-23,24;CIPOS95=0,0;CIEND95=0,0;MATEID=569064_2;EVENT=569064;SU=29;PE=18;SR=11;ALG=PROD;AF=6.839e-05;NSAMP=2;MSQ=274.15;AC=2;AN=29246;NFAM=2
chr17	73150243	569063_1	N	[chr17:73150992[N	773.24	PASS	SVTYPE=BND;POS=73150243;STRANDS=--:36;CIPOS=-24,21;CIEND=-24,22;CIPOS95=0,0;CIEND95=0,0;MATEID=569063_2;EVENT=569063;SU=36;PE=24;SR=12;ALG=PROD;AF=6.839e-05;NSAMP=2;MSQ=386.62;AC=2;AN=29246;NFAM=2
chr17	73150992	569063_2	N	[chr17:73150243[N	773.24	PASS	SVTYPE=BND;POS=73150992;STRANDS=--:36;CIPOS=-24,22;CIEND=-24,21;CIPOS95=0,0;CIEND95=0,0;MATEID=569063_1;EVENT=569063;SECONDARY;SU=36;PE=24;SR=12;ALG=PROD;AF=6.839e-05;NSAMP=2;MSQ=386.62;AC=2;AN=29246;NFAM=2
chr17	73151348	569064_2	N	N]chr17:73150241]	548.3	PASS	SVTYPE=BND;POS=73151348;STRANDS=++:29;CIPOS=-23,24;CIEND=-24,24;CIPOS95=0,0;CIEND95=0,0;MATEID=569064_1;EVENT=569064;SECONDARY;SU=29;PE=18;SR=11;ALG=PROD;AF=6.839e-05;NSAMP=2;MSQ=274.15;AC=2;AN=29246;NFAM=2
chr17	73161545	241916	N	<DEL>	470.59	PASS	SVTYPE=DEL;POS=73161545;SVLEN=-3115;END=73164660;STRANDS=+-:19;CIPOS=-10,9;CIEND=-5,2;CIPOS95=0,0;CIEND95=0,0;SU=19;PE=11;SR=8;ALG=PROD;AF=3.419e-05;NSAMP=1;MSQ=470.59;AC=1;AN=29246;NFAM=1
chr17	73171936	46777_2	N	N]chr2:149061213]	78.18	LOW	SVTYPE=BND;POS=73171936;STRANDS=++:4;IMPRECISE;CIPOS=-10,8;CIEND=-10,8;CIPOS95=-1,0;CIEND95=-1,0;MATEID=46777_1;EVENT=46777;SECONDARY;SU=4;PE=0;SR=4;ALG=PROD;AF=6.839e-05;NSAMP=2;MSQ=39.09;AC=2;AN=29246;NFAM=2
chr17	73179337	241917	N	<DEL>	1092.77	PASS	SVTYPE=DEL;POS=73179337;SVLEN=-2766;END=73182103;STRANDS=+-:47;IMPRECISE;CIPOS=-10,262;CIEND=-258,27;CIPOS95=-10,21;CIEND95=-17,17;SU=47;PE=47;SR=0;ALG=PROD;AF=0.0002052;NSAMP=6;MSQ=182.13;AC=6;AN=29246;NFAM=5
chr17	73183807	24855_2	N	N[chr11:78430733[	39.95	LOW	SVTYPE=BND;POS=73183807;STRANDS=-+:4;IMPRECISE;CIPOS=-10,7;CIEND=-9,8;CIPOS95=-1,0;CIEND95=0,0;MATEID=24855_1;EVENT=24855;SECONDARY;SU=4;PE=0;SR=4;ALG=PROD;AF=6.839e-05;NSAMP=2;MSQ=19.82;AC=2;AN=29246;NFAM=2
chr17	73190520	241918	N	<DEL>	32.75	PASS	SVTYPE=DEL;POS=73190520;SVLEN=-5274;END=73195794;STRANDS=+-:4;IMPRECISE;CIPOS=-10,365;CIEND=-432,9;CIPOS95=0,136;CIEND95=-134,2;SU=4;PE=4;SR=0;ALG=PROD;AF=3.419e-05;NSAMP=1;MSQ=32.75;AC=1;AN=29246;NFAM=1
chr17	73190521	569065_1	N	N]chr17:73200820]	143.58	LOW	SVTYPE=BND;POS=73190521;STRANDS=++:12;CIPOS=-4,3;CIEND=-4,3;CIPOS95=0,0;CIEND95=0,0;MATEID=569065_2;EVENT=569065;SU=12;PE=4;SR=8;ALG=PROD;AF=3.419e-05;NSAMP=1;MSQ=143.58;AC=1;AN=29246;NFAM=1
chr17	73192833	241919_1	N	N[chr17:73192930[	7.69943e+06	PASS	SVTYPE=BND;POS=73192833;STRANDS=+-:235765;IMPRECISE;CIPOS=-52,99;CIEND=-68,59;CIPOS95=-6,6;CIEND95=0,0;MATEID=241919_2;EVENT=241919;SU=235765;PE=698;SR=235067;AF=0.5731;NSAMP=11314;MSQ=407.42;RECLASSIFIED;AC=16739;AN=29208;NFAM=10503
chr17	73192833	241920_1	N	N[chr17:73193328[	2.0956e+06	LOW	SVTYPE=BND;POS=73192833;STRANDS=+-:6;IMPRECISE;CIPOS=-10,4;CIEND=-6,5;CIPOS95=-1,0;CIEND95=0,0;MATEID=241920_2;EVENT=241920;SU=6;PE=0;SR=6;ALG=PROD;AF=0.328;NSAMP=9591;MSQ=132.32;RECLASSIFIED;AC=9592;AN=29246;NFAM=8974
chr17	73192930	241919_2	N	]chr17:73192833]N	7.69943e+06	PASS	SVTYPE=BND;POS=73192833;STRANDS=+-:235765;IMPRECISE;CIPOS=-68,59;CIEND=-52,99;CIPOS95=0,0;CIEND95=-6,6;MATEID=241919_1;EVENT=241919;SECONDARY;SU=235765;PE=698;SR=235067;AF=0.5731;NSAMP=11314;MSQ=407.42;RECLASSIFIED;AC=16739;AN=29208;NFAM=10503
chr17	73193328	241920_2	N	]chr17:73192833]N	2.0956e+06	LOW	SVTYPE=BND;POS=73192833;STRANDS=+-:6;IMPRECISE;CIPOS=-6,5;CIEND=-10,4;CIPOS95=0,0;CIEND95=-1,0;MATEID=241920_1;EVENT=241920;SECONDARY;SU=6;PE=0;SR=6;ALG=PROD;AF=0.328;NSAMP=9591;MSQ=132.32;RECLASSIFIED;AC=9592;AN=29246;NFAM=8974
chr17	73195795	569066_1	N	[chr17:73200731[N	290.62	PASS	SVTYPE=BND;POS=73195795;STRANDS=--:14;CIPOS=-5,3;CIEND=-4,1;CIPOS95=0,0;CIEND95=0,0;MATEID=569066_2;EVENT=569066;SU=14;PE=6;SR=8;ALG=PROD;AF=3.419e-05;NSAMP=1;MSQ=290.62;AC=1;AN=29246;NFAM=1
chr17	73200731	569066_2	N	[chr17:73195795[N	290.62	PASS	SVTYPE=BND;POS=73200731;STRANDS=--:14;CIPOS=-4,1;CIEND=-5,3;CIPOS95=0,0;CIEND95=0,0;MATEID=569066_1;EVENT=569066;SECONDARY;SU=14;PE=6;SR=8;ALG=PROD;AF=3.419e-05;NSAMP=1;MSQ=290.62;AC=1;AN=29246;NFAM=1
chr17	73200820	569065_2	N	N]chr17:73190521]	143.58	LOW	SVTYPE=BND;POS=73200820;STRANDS=++:12;CIPOS=-4,3;CIEND=-4,3;CIPOS95=0,0;CIEND95=0,0;MATEID=569065_1;EVENT=569065;SECONDARY;SU=12;PE=4;SR=8;ALG=PROD;AF=3.419e-05;NSAMP=1;MSQ=143.58;AC=1;AN=29246;NFAM=1
chr17	73213126	241923	N	<DEL>	865.97	PASS	SVTYPE=DEL;POS=73213126;SVLEN=-4301;END=73217427;STRANDS=+-:44;IMPRECISE;CIPOS=-42,209;CIEND=-187,30;CIPOS95=-25,25;CIEND95=-17,17;SU=44;PE=44;SR=0;ALG=PROD;AF=3.419e-05;NSAMP=1;MSQ=95.68;AC=1;AN=29246;NFAM=1
chr17	73213909	241924	N	<DEL>	812.38	PASS	SVTYPE=DEL;POS=73213909;SVLEN=-2547;END=73216456;STRANDS=+-:29;CIPOS=-3,3;CIEND=-6,6;CIPOS95=0,0;CIEND95=0,0;SU=29;PE=20;SR=9;ALG=PROD;AF=3.419e-05;NSAMP=1;MSQ=812.38;AC=1;AN=29246;NFAM=1
chr17	73218778	487335	N	<DUP>	132.55	PASS	SVTYPE=DUP;POS=73218778;SVLEN=707;END=73219485;STRANDS=-+:13;IMPRECISE;CIPOS=-467,9;CIEND=-10,528;CIPOS95=-62,2;CIEND95=-3,57;SU=13;PE=13;SR=0;ALG=PROD;AF=0.0001368;NSAMP=4;MSQ=23.96;AC=4;AN=29246;NFAM=4
chr17	73219884	569068_1	N	[chr17:73221545[N	75844.4	LOW	SVTYPE=BND;POS=73219884;STRANDS=--:5711;CIPOS=0,0;CIEND=0,0;CIPOS95=0,0;CIEND95=0,0;MATEID=569068_2;EVENT=569068;SU=5711;PE=2450;SR=3261;ALG=PROD;AF=0.01679;NSAMP=491;MSQ=130.82;AC=491;AN=29246;NFAM=477
chr17	73219961	569067	N	<INV>	64371.7	LOW	SVTYPE=INV;POS=73219961;SVLEN=544;END=73220505;STRANDS=++:4469,--:1;CIPOS=0,0;CIEND=0,0;CIPOS95=0,0;CIEND95=0,0;SU=4470;PE=1915;SR=2555;ALG=PROD;AF=0.01614;NSAMP=472;MSQ=112.43;AC=472;AN=29246;NFAM=455
chr17	73220510	241925	N	<DEL>	152180	PASS	SVTYPE=DEL;POS=73220510;SVLEN=-1030;END=73221540;STRANDS=+-:6597;CIPOS=-6,37;CIEND=-48,4;CIPOS95=0,0;CIEND95=0,0;SU=6597;PE=6597;SR=0;ALG=PROD;AF=0.02226;NSAMP=626;MSQ=191.29;MEDGQR=2.83;Q10GQR=2.47;AC=651;AN=29246;NFAM=599
chr17	73220718	241926	N	<DEL>	128031	PASS	SVTYPE=DEL;POS=73220718;SVLEN=-433;END=73221151;STRANDS=+-:9;IMPRECISE;CIPOS=-50,49;CIEND=-50,49;CIPOS95=-3,3;CIEND95=-3,3;SU=9;PE=8;SR=1;ALG=PROD;AF=0.02115;NSAMP=439;MSQ=150.18;MEDGQR=2.22;Q10GQR=1.77;AC=457;AN=21604;NFAM=422
chr17	73221545	569068_2	N	[chr17:73219884[N	75844.4	LOW	SVTYPE=BND;POS=73221545;STRANDS=--:5711;CIPOS=0,0;CIEND=0,0;CIPOS95=0,0;CIEND95=0,0;MATEID=569068_1;EVENT=569068;SECONDARY;SU=5711;PE=2450;SR=3261;ALG=PROD;AF=0.01679;NSAMP=491;MSQ=130.82;AC=491;AN=29246;NFAM=477
chr17	73223792	241927_1	N	N[chr17:73224218[	619.98	LOW	SVTYPE=BND;POS=73223792;STRANDS=+-:14;CIPOS=-29,28;CIEND=-29,28;CIPOS95=0,0;CIEND95=0,0;MATEID=241927_2;EVENT=241927;SU=14;PE=0;SR=14;ALG=PROD;AF=0.000718;NSAMP=21;MSQ=16.93;RECLASSIFIED;AC=21;AN=29246;NFAM=21
chr17	73224218	241927_2	N	]chr17:73223792]N	619.98	LOW	SVTYPE=BND;POS=73223792;STRANDS=+-:14;CIPOS=-29,28;CIEND=-29,28;CIPOS95=0,0;CIEND95=0,0;MATEID=241927_1;EVENT=241927;SECONDARY;SU=14;PE=0;SR=14;ALG=PROD;AF=0.000718;NSAMP=21;MSQ=16.93;RECLASSIFIED;AC=21;AN=29246;NFAM=21
chr17	73224823	64341_2	N	]chr3:13450031]N	1650.47	LOW	SVTYPE=BND;POS=73224823;STRANDS=+-:42;IMPRECISE;CIPOS=-461,20;CIEND=-22,318;CIPOS95=-81,20;CIEND95=-18,18;MATEID=64341_1;EVENT=64341;SECONDARY;SU=42;PE=42;SR=0;ALG=PROD;AF=0.0007522;NSAMP=22;MSQ=52.01;AC=22;AN=29246;NFAM=22
chr17	73224826	36930_2	N	[chr16:15999870[N	1989.68	LOW	SVTYPE=BND;POS=73224826;STRANDS=--:14;IMPRECISE;CIPOS=-727,29;CIEND=-436,29;CIPOS95=-132,29;CIEND95=-65,29;MATEID=36930_1;EVENT=36930;SECONDARY;SU=14;PE=14;SR=0;ALG=PROD;AF=0.0009574;NSAMP=28;MSQ=31.82;AC=28;AN=29246;NFAM=28
chr17	73224835	116950_2	N	]chr9:136062176]N	1502.1	LOW	SVTYPE=BND;POS=73224835;STRANDS=+-:14;IMPRECISE;CIPOS=-24,20;CIEND=-26,29;CIPOS95=-3,3;CIEND95=-2,2;MATEID=116950_1;EVENT=116950;SECONDARY;SU=14;PE=11;SR=3;ALG=PROD;AF=0.000171;NSAMP=5;MSQ=138.57;AC=5;AN=29246;NFAM=5
chr17	73224835	76588_2	N	]chr4:39348439]N	3787.19	LOW	SVTYPE=BND;POS=73224835;STRANDS=+-:94;IMPRECISE;CIPOS=-22,9;CIEND=-18,22;CIPOS95=-2,2;CIEND95=-1,1;MATEID=76588_1;EVENT=76588;SECONDARY;SU=94;PE=91;SR=3;ALG=PROD;AF=0.0002393;NSAMP=7;MSQ=153.61;AC=7;AN=29246;NFAM=7
chr17	73224836	28411_2	N	[chr12:15936930[N	549.2	LOW	SVTYPE=BND;POS=73224836;STRANDS=--:11;IMPRECISE;CIPOS=-546,29;CIEND=-472,29;CIPOS95=-166,29;CIEND95=-131,29;MATEID=28411_1;EVENT=28411;SECONDARY;SU=11;PE=11;SR=0;ALG=PROD;AF=0.0002052;NSAMP=6;MSQ=91.45;AC=6;AN=29246;NFAM=6
chr17	73224839	241928_1	N	N[chr17:73225030[	137549	LOW	SVTYPE=BND;POS=73224839;STRANDS=+-:8;CIPOS=-20,28;CIEND=-25,28;CIPOS95=0,0;CIEND95=0,0;MATEID=241928_2;EVENT=241928;SU=8;PE=0;SR=8;ALG=PROD;AF=0.07645;NSAMP=2236;MSQ=33.96;RECLASSIFIED;AC=2236;AN=29246;NFAM=2160
chr17	73224841	20863_2	N	[chr10:38112794[N	7874.48	LOW	SVTYPE=BND;POS=73224841;STRANDS=--:16;IMPRECISE;CIPOS=-30,21;CIEND=-30,20;CIPOS95=-9,9;CIEND95=-9,9;MATEID=20863_1;EVENT=20863;SECONDARY;SU=16;PE=15;SR=1;ALG=PROD;AF=0.007625;NSAMP=218;MSQ=19.27;AC=223;AN=29246;NFAM=215
chr17	73224841	20864_2	N	]chr10:34665852]N	1300.16	LOW	SVTYPE=BND;POS=73224841;STRANDS=+-:12;IMPRECISE;CIPOS=-25,22;CIEND=-27,29;CIPOS95=-1,1;CIEND95=-3,3;MATEID=20864_1;EVENT=20864;SECONDARY;SU=12;PE=10;SR=2;ALG=PROD;AF=0.001163;NSAMP=34;MSQ=21.85;AC=34;AN=29246;NFAM=34
chr17	73224841	64342_2	N	]chr3:121786166]N	3050.78	LOW	SVTYPE=BND;POS=73224841;STRANDS=+-:6;IMPRECISE;CIPOS=-588,25;CIEND=-30,457;CIPOS95=-210,25;CIEND95=-30,115;MATEID=64342_1;EVENT=64342;SECONDARY;SU=6;PE=6;SR=0;ALG=PROD;AF=0.002906;NSAMP=83;MSQ=16.82;AC=85;AN=29246;NFAM=83
chr17	73224842	487336	N	<DUP>	363835	PASS	SVTYPE=DUP;POS=73224842;SVLEN=197;END=73225039;STRANDS=-+:2960;CIPOS=0,0;CIEND=0,0;CIPOS95=0,0;CIEND95=0,0;SU=2960;PE=13;SR=2947;ALG=PROD;AF=0.1988;NSAMP=5683;MSQ=35.77;AC=5815;AN=29246;NFAM=5333
chr17	73224963	568519_2	N	N]chr17:45176877]	2060.07	LOW	SVTYPE=BND;POS=73224963;STRANDS=++:5;IMPRECISE;CIPOS=-9,616;CIEND=-10,550;CIPOS95=0,158;CIEND95=-2,120;MATEID=568519_1;EVENT=568519;SECONDARY;SU=5;PE=5;SR=0;ALG=PROD;AF=0.001539;NSAMP=45;MSQ=29.45;AC=45;AN=29246;NFAM=45
chr17	73224963	76589_2	N	N[chr4:39348467[	406.04	LOW	SVTYPE=BND;POS=73224963;STRANDS=-+:5;IMPRECISE;CIPOS=-10,9;CIEND=-10,9;CIPOS95=-1,3;CIEND95=-3,3;MATEID=76589_1;EVENT=76589;SECONDARY;SU=5;PE=4;SR=1;ALG=PROD;AF=3.419e-05;NSAMP=1;MSQ=134.69;AC=1;AN=29246;NFAM=1
chr17	73224974	47106_2	N	N[chr2:67906728[	274.47	LOW	SVTYPE=BND;POS=73224974;STRANDS=-+:10;IMPRECISE;CIPOS=-30,465;CIEND=-377,29;CIPOS95=-30,131;CIEND95=-69,29;MATEID=47106_1;EVENT=47106;SECONDARY;SU=10;PE=10;SR=0;ALG=PROD;AF=0.0001368;NSAMP=4;MSQ=31.57;AC=4;AN=29246;NFAM=4
chr17	73224995	64343_2	N	N[chr3:13450053[	14517.2	LOW	SVTYPE=BND;POS=73224995;STRANDS=-+:130;IMPRECISE;CIPOS=-10,387;CIEND=-333,10;CIPOS95=-10,39;CIEND95=-12,10;MATEID=64343_1;EVENT=64343;SECONDARY;SU=130;PE=130;SR=0;ALG=PROD;AF=0.01036;NSAMP=303;MSQ=36.48;RETAINED;AC=303;AN=29246;NFAM=301
chr17	73225030	241928_2	N	]chr17:73224839]N	137549	LOW	SVTYPE=BND;POS=73224839;STRANDS=+-:8;CIPOS=-25,28;CIEND=-20,28;CIPOS95=0,0;CIEND95=0,0;MATEID=241928_1;EVENT=241928;SECONDARY;SU=8;PE=0;SR=8;ALG=PROD;AF=0.07645;NSAMP=2236;MSQ=33.96;RECLASSIFIED;AC=2236;AN=29246;NFAM=2160
chr17	73225900	64345_2	N	N[chr3:180926479[	6771.42	LOW	SVTYPE=BND;POS=73225900;STRANDS=-+:29;CIPOS=-9,8;CIEND=-9,8;CIPOS95=0,0;CIEND95=0,0;MATEID=64345_1;EVENT=64345;SECONDARY;SU=29;PE=0;SR=29;ALG=PROD;AF=0.007078;NSAMP=202;MSQ=19.99;AC=207;AN=29246;NFAM=202
chr17	73233104	241930	N	<DEL>	89.73	PASS	SVTYPE=DEL;POS=73233104;SVLEN=-1804;END=73234908;STRANDS=+-:8;IMPRECISE;CIPOS=-7,9;CIEND=-10,9;CIPOS95=-1,1;CIEND95=-1,0;SU=8;PE=5;SR=3;ALG=PROD;AF=3.419e-05;NSAMP=1;MSQ=89.73;AC=1;AN=29246;NFAM=1
chr17	73234774	38373_1	N	]chr18:37709472]N	43933.5	LOW	SVTYPE=BND;POS=73234774;STRANDS=-+:33;CIPOS=-9,8;CIEND=-9,8;CIPOS95=0,0;CIEND95=0,0;MATEID=38373_2;EVENT=38373;SU=33;PE=0;SR=33;ALG=PROD;AF=0.02749;NSAMP=803;MSQ=27.88;AC=804;AN=29246;NFAM=787
chr17	73234792	33695_2	N	N]chr14:77564454]	81494	LOW	SVTYPE=BND;POS=73234792;STRANDS=++:6;CIPOS=-6,5;CIEND=-6,5;CIPOS95=0,0;CIEND95=0,0;MATEID=33695_1;EVENT=33695;SECONDARY;SU=6;PE=0;SR=6;ALG=PROD;AF=0.03665;NSAMP=1072;MSQ=38.34;AC=1072;AN=29246;NFAM=1042
chr17	73234792	64346_2	N	N[chr3:183342624[	222483	LOW	SVTYPE=BND;POS=73234792;STRANDS=-+:8;IMPRECISE;CIPOS=-29,28;CIEND=-26,27;CIPOS95=0,0;CIEND95=-3,3;MATEID=64346_1;EVENT=64346;SECONDARY;SU=8;PE=0;SR=8;ALG=PROD;AF=0.09037;NSAMP=2643;MSQ=43.8;AC=2643;AN=29246;NFAM=2537
chr17	73234792	96294_2	N	N[chr6:92553077[	207988	LOW	SVTYPE=BND;POS=73234792;STRANDS=-+:13;CIPOS=-29,28;CIEND=-29,28;CIPOS95=0,0;CIEND95=0,0;MATEID=96294_1;EVENT=96294;SECONDARY;SU=13;PE=0;SR=13;ALG=PROD;AF=0.08343;NSAMP=2439;MSQ=44.25;AC=2440;AN=29246;NFAM=2338
chr17	73243097	36705_2	N	N]chr16:7903948]	321.61	LOW	SVTYPE=BND;POS=73243097;STRANDS=++:4;CIPOS=-9,8;CIEND=-9,8;CIPOS95=0,0;CIEND95=0,0;MATEID=36705_1;EVENT=36705;SECONDARY;SU=4;PE=0;SR=4;ALG=PROD;AF=0.0005129;NSAMP=15;MSQ=19.22;AC=15;AN=29246;NFAM=15
chr17	73264485	241933_1	N	N[chr17:73264906[	324.73	LOW	SVTYPE=BND;POS=73264485;STRANDS=+-:11;CIPOS=-25,24;CIEND=-26,24;CIPOS95=0,0;CIEND95=0,0;MATEID=241933_2;EVENT=241933;SU=11;PE=0;SR=11;ALG=PROD;AF=0.0003077;NSAMP=9;MSQ=16.66;RECLASSIFIED;AC=9;AN=29246;NFAM=9
chr17	73264906	241933_2	N	]chr17:73264485]N	324.73	LOW	SVTYPE=BND;POS=73264485;STRANDS=+-:11;CIPOS=-26,24;CIEND=-25,24;CIPOS95=0,0;CIEND95=0,0;MATEID=241933_1;EVENT=241933;SECONDARY;SU=11;PE=0;SR=11;ALG=PROD;AF=0.0003077;NSAMP=9;MSQ=16.66;RECLASSIFIED;AC=9;AN=29246;NFAM=9
chr17	73265926	241934	N	<DEL>	428.38	PASS	SVTYPE=DEL;POS=73265926;SVLEN=-6015;END=73271941;STRANDS=+-:20;IMPRECISE;CIPOS=-8,9;CIEND=-10,5;CIPOS95=-1,1;CIEND95=-1,0;SU=20;PE=17;SR=3;ALG=PROD;AF=3.419e-05;NSAMP=1;MSQ=428.38;AC=1;AN=29246;NFAM=1
chr17	73269361	33696_2	N	N[chr14:104444262[	66.14	LOW	SVTYPE=BND;POS=73269361;STRANDS=-+:4;IMPRECISE;CIPOS=-10,657;CIEND=-513,9;CIPOS95=0,161;CIEND95=-144,0;MATEID=33696_1;EVENT=33696;SECONDARY;SU=4;PE=4;SR=0;ALG=PROD;AF=0.0001026;NSAMP=3;MSQ=20.4;AC=3;AN=29246;NFAM=3
chr17	73280915	241936	N	<DEL>	362.38	PASS	SVTYPE=DEL;POS=73280915;SVLEN=-120;END=73281035;STRANDS=+-:4;CIPOS=-9,8;CIEND=-9,8;CIPOS95=0,0;CIEND95=0,0;SU=4;PE=0;SR=4;ALG=PROD;AF=6.839e-05;NSAMP=2;MSQ=181.19;AC=2;AN=29246;NFAM=2
chr17	73289763	64347_2	N	N[chr3:141665763[	20508.6	LOW	SVTYPE=BND;POS=73289763;STRANDS=-+:29;CIPOS=-9,8;CIEND=-9,8;CIPOS95=0,0;CIEND95=0,0;MATEID=64347_1;EVENT=64347;SECONDARY;SU=29;PE=0;SR=29;ALG=PROD;AF=0.01778;NSAMP=520;MSQ=21.6;AC=520;AN=29246;NFAM=517
chr17	73294147	241938	N	<DEL>	17.66	PASS	SVTYPE=DEL;POS=73294147;SVLEN=-1531;END=73295678;STRANDS=+-:7;IMPRECISE;CIPOS=-10,323;CIEND=-405,9;CIPOS95=-2,72;CIEND95=-110,1;SU=7;PE=7;SR=0;ALG=PROD;AF=3.419e-05;NSAMP=1;MSQ=17.66;AC=1;AN=29246;NFAM=1
chr17	73295005	241939	N	<DEL>	161.81	PASS	SVTYPE=DEL;POS=73295005;SVLEN=-2837;END=73297842;STRANDS=+-:9;IMPRECISE;CIPOS=-10,264;CIEND=-332,9;CIPOS95=-2,89;CIEND95=-83,2;SU=9;PE=9;SR=0;ALG=PROD;AF=3.419e-05;NSAMP=1;MSQ=161.81;AC=1;AN=29246;NFAM=1
chr17	73295810	241940_1	N	N[chr17:73296143[	45492	LOW	SVTYPE=BND;POS=73295810;STRANDS=+-:14;IMPRECISE;CIPOS=-30,29;CIEND=-30,29;CIPOS95=-1,1;CIEND95=-1,1;MATEID=241940_2;EVENT=241940;SU=14;PE=11;SR=3;ALG=PROD;AF=0.007933;NSAMP=230;MSQ=173.14;RECLASSIFIED;AC=232;AN=29246;NFAM=216
chr17	73296143	241940_2	N	]chr17:73295810]N	45492	LOW	SVTYPE=BND;POS=73295810;STRANDS=+-:14;IMPRECISE;CIPOS=-30,29;CIEND=-30,29;CIPOS95=-1,1;CIEND95=-1,1;MATEID=241940_1;EVENT=241940;SECONDARY;SU=14;PE=11;SR=3;ALG=PROD;AF=0.007933;NSAMP=230;MSQ=173.14;RECLASSIFIED;AC=232;AN=29246;NFAM=216
chr17	73297429	241941	N	<DEL>	92.87	PASS	SVTYPE=DEL;POS=73297429;SVLEN=-1964;END=73299393;STRANDS=+-:5;IMPRECISE;CIPOS=-10,391;CIEND=-448,9;CIPOS95=-2,122;CIEND95=-137,1;SU=5;PE=5;SR=0;ALG=PROD;AF=3.419e-05;NSAMP=1;MSQ=92.87;AC=1;AN=29246;NFAM=1
chr17	73299413	241942	N	<DEL>	118.72	PASS	SVTYPE=DEL;POS=73299413;SVLEN=-3633;END=73303046;STRANDS=+-:6;IMPRECISE;CIPOS=-10,534;CIEND=-583,9;CIPOS95=-2,105;CIEND95=-112,2;SU=6;PE=6;SR=0;ALG=PROD;AF=3.419e-05;NSAMP=1;MSQ=113.72;AC=1;AN=29246;NFAM=1
chr17	73310872	241944_1	N	N[chr17:73311311[	80.4	LOW	SVTYPE=BND;POS=73310872;STRANDS=+-:6;CIPOS=-6,5;CIEND=-6,5;CIPOS95=0,0;CIEND95=0,0;MATEID=241944_2;EVENT=241944;SU=6;PE=0;SR=6;ALG=PROD;AF=3.419e-05;NSAMP=1;MSQ=9.3;RECLASSIFIED;AC=1;AN=29246;NFAM=1
chr17	73311311	241944_2	N	]chr17:73310872]N	80.4	LOW	SVTYPE=BND;POS=73310872;STRANDS=+-:6;CIPOS=-6,5;CIEND=-6,5;CIPOS95=0,0;CIEND95=0,0;MATEID=241944_1;EVENT=241944;SECONDARY;SU=6;PE=0;SR=6;ALG=PROD;AF=3.419e-05;NSAMP=1;MSQ=9.3;RECLASSIFIED;AC=1;AN=29246;NFAM=1
chr17	73332132	104925_2	N	[chr7:20669029[N	83.4	LOW	SVTYPE=BND;POS=73332132;STRANDS=--:10;IMPRECISE;CIPOS=-7,7;CIEND=-10,8;CIPOS95=0,1;CIEND95=-1,0;MATEID=104925_1;EVENT=104925;SECONDARY;SU=10;PE=5;SR=5;ALG=PROD;AF=3.419e-05;NSAMP=1;MSQ=83.4;AC=1;AN=29246;NFAM=1
chr17	73332366	235233_2	N	]chr17:16345424]N	10511.5	LOW	SVTYPE=BND;POS=16345424;STRANDS=+-:4;CIPOS=-9,8;CIEND=-9,8;CIPOS95=0,0;CIEND95=0,0;MATEID=235233_1;EVENT=235233;SECONDARY;SU=4;PE=0;SR=4;ALG=PROD;AF=0.008514;NSAMP=249;MSQ=36.31;RECLASSIFIED;AC=249;AN=29246;NFAM=246
chr17	73336690	241947	N	<DEL>	619.93	PASS	SVTYPE=DEL;POS=73336690;SVLEN=-791;END=73337481;STRANDS=+-:34;CIPOS=-24,24;CIEND=-26,23;CIPOS95=0,0;CIEND95=0,0;SU=34;PE=19;SR=15;ALG=PROD;AF=0.0001026;NSAMP=3;MSQ=206.64;AC=3;AN=29246;NFAM=3
chr17	73337082	241948_1	N	N[chr17:73337503[	763.54	LOW	SVTYPE=BND;POS=73337082;STRANDS=+-:18;IMPRECISE;CIPOS=-10,6;CIEND=-10,9;CIPOS95=-1,1;CIEND95=0,0;MATEID=241948_2;EVENT=241948;SU=18;PE=0;SR=18;ALG=PROD;AF=0.0006839;NSAMP=20;MSQ=20.76;RECLASSIFIED;AC=20;AN=29246;NFAM=20
chr17	73337503	241948_2	N	]chr17:73337082]N	763.54	LOW	SVTYPE=BND;POS=73337082;STRANDS=+-:18;IMPRECISE;CIPOS=-10,9;CIEND=-10,6;CIPOS95=0,0;CIEND95=-1,1;MATEID=241948_1;EVENT=241948;SECONDARY;SU=18;PE=0;SR=18;ALG=PROD;AF=0.0006839;NSAMP=20;MSQ=20.76;RECLASSIFIED;AC=20;AN=29246;NFAM=20
chr17	73355160	111878_2	N	]chr8:93405767]N	293.57	LOW	SVTYPE=BND;POS=73355160;STRANDS=+-:4;IMPRECISE;CIPOS=-30,29;CIEND=-30,29;CIPOS95=-1,1;CIEND95=-1,1;MATEID=111878_1;EVENT=111878;SECONDARY;SU=4;PE=2;SR=2;ALG=PROD;AF=0.0004103;NSAMP=12;MSQ=14.25;AC=12;AN=29246;NFAM=12
chr17	73355160	20867_2	N	[chr10:102568875[N	5514.1	LOW	SVTYPE=BND;POS=73355160;STRANDS=--:6;IMPRECISE;CIPOS=-30,29;CIEND=-30,25;CIPOS95=-1,1;CIEND95=-1,1;MATEID=20867_1;EVENT=20867;SECONDARY;SU=6;PE=4;SR=2;ALG=PROD;AF=0.008309;NSAMP=238;MSQ=14.53;AC=243;AN=29246;NFAM=238
chr17	73355165	96296_2	N	N]chr6:154942358]	487.18	LOW	SVTYPE=BND;POS=73355165;STRANDS=++:4;IMPRECISE;CIPOS=-30,466;CIEND=-28,498;CIPOS95=-30,129;CIEND95=-28,167;MATEID=96296_1;EVENT=96296;SECONDARY;SU=4;PE=4;SR=0;ALG=PROD;AF=0.0007522;NSAMP=21;MSQ=18.49;AC=22;AN=29246;NFAM=21
chr17	73355168	20865_2	N	N]chr10:685208]	4282.53	LOW	SVTYPE=BND;POS=73355168;STRANDS=++:15;CIPOS=-23,20;CIEND=-28,28;CIPOS95=0,0;CIEND95=0,0;MATEID=20865_1;EVENT=20865;SECONDARY;SU=15;PE=5;SR=10;ALG=PROD;AF=0.004787;NSAMP=117;MSQ=26.55;AC=140;AN=29246;NFAM=115
chr17	73355175	111877_2	N	N[chr8:93405633[	384524	LOW	SVTYPE=BND;POS=73355175;STRANDS=-+:8;IMPRECISE;CIPOS=-30,29;CIEND=-29,29;CIPOS95=-1,1;CIEND95=-1,1;MATEID=111877_1;EVENT=111877;SECONDARY;SU=8;PE=5;SR=3;ALG=PROD;AF=0.227;NSAMP=6121;MSQ=39.73;AC=6638;AN=29246;NFAM=5801
chr17	73355175	20866_2	N	N]chr10:102568963]	158061	LOW	SVTYPE=BND;POS=73355175;STRANDS=++:10;CIPOS=-30,29;CIEND=-30,29;CIPOS95=0,0;CIEND95=0,0;MATEID=20866_1;EVENT=20866;SECONDARY;SU=10;PE=5;SR=5;ALG=PROD;AF=0.1146;NSAMP=3349;MSQ=31.79;AC=3351;AN=29246;NFAM=3253
chr17	73355239	96295_2	N	[chr6:154942247[N	854.1	LOW	SVTYPE=BND;POS=73355239;STRANDS=--:17;IMPRECISE;CIPOS=-626,56;CIEND=-799,29;CIPOS95=-119,56;CIEND95=-182,29;MATEID=96295_1;EVENT=96295;SECONDARY;SU=17;PE=17;SR=0;ALG=SUM;AF=0.00106;NSAMP=31;MSQ=26.09;AC=31;AN=29246;NFAM=31
chr17	73360192	241949	N	<DEL>	410.6	PASS	SVTYPE=DEL;POS=73360192;SVLEN=-760;END=73360952;STRANDS=+-:8;CIPOS=-10,9;CIEND=-5,4;CIPOS95=0,0;CIEND95=0,0;SU=8;PE=1;SR=7;ALG=PROD;AF=3.419e-05;NSAMP=1;MSQ=410.6;AC=1;AN=29246;NFAM=1
chr17	73373852	241950	N	<DEL>	1.52052e+06	PASS	SVTYPE=DEL;POS=73373852;SVLEN=-650;END=73374502;STRANDS=+-:15;IMPRECISE;CIPOS=-6,9;CIEND=-10,9;CIPOS95=-1,5;CIEND95=-3,3;SU=15;PE=14;SR=1;ALG=PROD;AF=0.1502;NSAMP=3904;MSQ=253.53;MEDGQR=4.03;Q10GQR=3.58;AC=4392;AN=29244;NFAM=3722
chr17	73374073	241951	N	<DEL>	1.51941e+06	PASS	SVTYPE=DEL;POS=73374073;SVLEN=-366;END=73374439;STRANDS=+-:74;CIPOS=-10,9;CIEND=-10,9;CIPOS95=0,0;CIEND95=0,0;SU=74;PE=68;SR=6;ALG=PROD;AF=0.1772;NSAMP=1742;MSQ=225.32;MEDGQR=3.82;Q10GQR=3.18;AC=1995;AN=11258;NFAM=1705
chr17	73376617	241952_1	N	N[chr17:73376687[	5445.95	LOW	SVTYPE=BND;POS=73376617;STRANDS=+-:221;CIPOS=-2,1;CIEND=-2,2;CIPOS95=0,0;CIEND95=0,0;MATEID=241952_2;EVENT=241952;SU=221;PE=0;SR=221;ALG=PROD;AF=0.000718;NSAMP=21;MSQ=234.49;RECLASSIFIED;AC=21;AN=29246;NFAM=21
chr17	73376687	241952_2	N	]chr17:73376617]N	5445.95	LOW	SVTYPE=BND;POS=73376617;STRANDS=+-:221;CIPOS=-2,2;CIEND=-2,1;CIPOS95=0,0;CIEND95=0,0;MATEID=241952_1;EVENT=241952;SECONDARY;SU=221;PE=0;SR=221;ALG=PROD;AF=0.000718;NSAMP=21;MSQ=234.49;RECLASSIFIED;AC=21;AN=29246;NFAM=21
chr17	73377366	487340_1	N	]chr17:73377853]N	4275.92	LOW	SVTYPE=BND;POS=73377366;STRANDS=-+:196;IMPRECISE;CIPOS=-318,10;CIEND=-12,294;CIPOS95=-11,10;CIEND95=-7,7;MATEID=487340_2;EVENT=487340;SU=196;PE=196;SR=0;ALG=PROD;AF=0.002667;NSAMP=78;MSQ=41.43;RECLASSIFIED;AC=78;AN=29246;NFAM=78
chr17	73377853	487340_2	N	N[chr17:73377366[	4275.92	LOW	SVTYPE=BND;POS=73377366;STRANDS=-+:196;IMPRECISE;CIPOS=-12,294;CIEND=-318,10;CIPOS95=-7,7;CIEND95=-11,10;MATEID=487340_1;EVENT=487340;SECONDARY;SU=196;PE=196;SR=0;ALG=PROD;AF=0.002667;NSAMP=78;MSQ=41.43;RECLASSIFIED;AC=78;AN=29246;NFAM=78
chr17	73389345	487341	N	<DUP>	239618	PASS	SVTYPE=DUP;POS=73389345;SVLEN=611;END=73389956;STRANDS=-+:23420;IMPRECISE;CIPOS=-893,130;CIEND=-139,892;CIPOS95=-77,77;CIEND95=-86,86;SU=23420;PE=23214;SR=206;ALG=SUM;AF=0.07016;NSAMP=1959;MSQ=99.86;AC=2052;AN=29246;NFAM=1903
chr17	73389346	38901_1	N	[chr20:43350696[N	269.13	LOW	SVTYPE=BND;POS=73389346;STRANDS=--:32;CIPOS=-9,8;CIEND=-9,8;CIPOS95=0,0;CIEND95=0,0;MATEID=38901_2;EVENT=38901;SU=32;PE=0;SR=32;ALG=PROD;AF=0.0004445;NSAMP=13;MSQ=16.17;AC=13;AN=29246;NFAM=13
chr17	73389956	20868_2	N	N]chr10:100424157]	168.01	LOW	SVTYPE=BND;POS=73389956;STRANDS=++:24;CIPOS=-9,8;CIEND=-9,8;CIPOS95=0,0;CIEND95=0,0;MATEID=20868_1;EVENT=20868;SECONDARY;SU=24;PE=0;SR=24;ALG=PROD;AF=0.0002393;NSAMP=7;MSQ=23.61;AC=7;AN=29246;NFAM=7
chr17	73392991	35462_2	N	N[chr15:78599750[	84.86	LOW	SVTYPE=BND;POS=73392991;STRANDS=-+:6;CIPOS=-6,5;CIEND=-6,5;CIPOS95=0,0;CIEND95=0,0;MATEID=35462_1;EVENT=35462;SECONDARY;SU=6;PE=0;SR=6;ALG=PROD;AF=3.419e-05;NSAMP=1;MSQ=4.64;AC=1;AN=29246;NFAM=1
chr17	73405172	64348_2	N	[chr3:47496748[N	936.73	LOW	SVTYPE=BND;POS=73405172;STRANDS=--:33;IMPRECISE;CIPOS=-409,26;CIEND=-545,9;CIPOS95=-29,26;CIEND95=-76,9;MATEID=64348_1;EVENT=64348;SECONDARY;SU=33;PE=33;SR=0;ALG=PROD;AF=0.001504;NSAMP=44;MSQ=17.04;AC=44;AN=29246;NFAM=44
chr17	73405195	116951_2	N	N[chr9:79927554[	7172.92	LOW	SVTYPE=BND;POS=73405195;STRANDS=-+:4;IMPRECISE;CIPOS=-10,399;CIEND=-500,8;CIPOS95=-2,135;CIEND95=-175,0;MATEID=116951_1;EVENT=116951;SECONDARY;SU=4;PE=4;SR=0;ALG=PROD;AF=0.009608;NSAMP=281;MSQ=19.45;AC=281;AN=29246;NFAM=281
chr17	73405241	24856_2	N	N]chr11:118952683]	33056.3	LOW	SVTYPE=BND;POS=73405241;STRANDS=++:13;IMPRECISE;CIPOS=-30,376;CIEND=-30,611;CIPOS95=-30,48;CIEND95=-30,162;MATEID=24856_1;EVENT=24856;SECONDARY;SU=13;PE=13;SR=0;ALG=PROD;AF=0.03672;NSAMP=1074;MSQ=23.38;AC=1074;AN=29246;NFAM=1069
chr17	73405264	35334_2	N	N]chr15:86925876]	443215	LOW	SVTYPE=BND;POS=73405264;STRANDS=++:442;IMPRECISE;CIPOS=-11,270;CIEND=-5,369;CIPOS95=-4,4;CIEND95=-5,47;MATEID=35334_1;EVENT=35334;SECONDARY;SU=442;PE=442;SR=0;ALG=PROD;AF=0.1875;NSAMP=5485;MSQ=43.22;AC=5485;AN=29246;NFAM=5086
chr17	73408052	487342	N	<DUP>	8270.1	PASS	SVTYPE=DUP;POS=73408052;SVLEN=196;END=73408248;STRANDS=-+:9;IMPRECISE;CIPOS=-29,28;CIEND=-23,20;CIPOS95=0,0;CIEND95=-1,1;SU=9;PE=0;SR=9;ALG=PROD;AF=0.01409;NSAMP=412;MSQ=11.83;AC=412;AN=29246;NFAM=410
chr17	73408053	568342_2	N	[chr17:35804474[N	8396.57	LOW	SVTYPE=BND;POS=73408053;STRANDS=--:35;CIPOS=-9,8;CIEND=-9,8;CIPOS95=0,0;CIEND95=0,0;MATEID=568342_1;EVENT=568342;SECONDARY;SU=35;PE=0;SR=35;ALG=PROD;AF=0.007146;NSAMP=209;MSQ=20.39;AC=209;AN=29246;NFAM=205
chr17	73409943	241955	N	<DEL>	308.55	PASS	SVTYPE=DEL;POS=73409943;SVLEN=-235;END=73410178;STRANDS=+-:7;CIPOS=-5,4;CIEND=-5,4;CIPOS95=0,0;CIEND95=0,0;SU=7;PE=0;SR=7;ALG=PROD;AF=3.419e-05;NSAMP=1;MSQ=305.71;AC=1;AN=29246;NFAM=1
chr17	73411931	241956_1	N	N[chr17:73412410[	63.99	LOW	SVTYPE=BND;POS=73411931;STRANDS=+-:4;CIPOS=-9,8;CIEND=-9,8;CIPOS95=0,0;CIEND95=0,0;MATEID=241956_2;EVENT=241956;SU=4;PE=0;SR=4;ALG=PROD;AF=6.839e-05;NSAMP=2;MSQ=15.12;RECLASSIFIED;AC=2;AN=29246;NFAM=2
chr17	73412410	241956_2	N	]chr17:73411931]N	63.99	LOW	SVTYPE=BND;POS=73411931;STRANDS=+-:4;CIPOS=-9,8;CIEND=-9,8;CIPOS95=0,0;CIEND95=0,0;MATEID=241956_1;EVENT=241956;SECONDARY;SU=4;PE=0;SR=4;ALG=PROD;AF=6.839e-05;NSAMP=2;MSQ=15.12;RECLASSIFIED;AC=2;AN=29246;NFAM=2
chr17	73422594	241957_1	N	N[chr17:73422986[	661.07	LOW	SVTYPE=BND;POS=73422594;STRANDS=+-:11;CIPOS=-10,9;CIEND=-10,9;CIPOS95=0,0;CIEND95=0,0;MATEID=241957_2;EVENT=241957;SU=11;PE=6;SR=5;ALG=PROD;AF=0.0002052;NSAMP=6;MSQ=101.33;RECLASSIFIED;AC=6;AN=29246;NFAM=6
chr17	73422986	241957_2	N	]chr17:73422594]N	661.07	LOW	SVTYPE=BND;POS=73422594;STRANDS=+-:11;CIPOS=-10,9;CIEND=-10,9;CIPOS95=0,0;CIEND95=0,0;MATEID=241957_1;EVENT=241957;SECONDARY;SU=11;PE=6;SR=5;ALG=PROD;AF=0.0002052;NSAMP=6;MSQ=101.33;RECLASSIFIED;AC=6;AN=29246;NFAM=6
chr17	73432770	39308_1	N	[chrX:31066842[N	114.1	LOW	SVTYPE=BND;POS=73432770;STRANDS=--:5;IMPRECISE;CIPOS=-10,2;CIEND=-10,6;CIPOS95=-3,0;CIEND95=-1,0;MATEID=39308_2;EVENT=39308;SU=5;PE=3;SR=2;ALG=PROD;AF=6.839e-05;NSAMP=2;MSQ=29.75;AC=2;AN=29246;NFAM=2
chr17	73432770	39319_1	N	]chrX:33009951]N	7016.78	LOW	SVTYPE=BND;POS=73432770;STRANDS=-+:26;IMPRECISE;CIPOS=-50,48;CIEND=-50,49;CIPOS95=-1,1;CIEND95=-1,1;MATEID=39319_2;EVENT=39319;SU=26;PE=24;SR=2;ALG=PROD;AF=0.001744;NSAMP=51;MSQ=69.32;AC=51;AN=29246;NFAM=47
chr17	73432819	39318_1	N	N[chrX:33010103[	90796.4	LOW	SVTYPE=BND;POS=73432819;STRANDS=-+:536,+-:5306;IMPRECISE;CIPOS=-1103,779;CIEND=-769,692;CIPOS95=-180,180;CIEND95=-88,88;MATEID=39318_2;EVENT=39318;SU=5842;PE=4743;SR=1099;ALG=SUM;AF=0.007249;NSAMP=212;MSQ=220.95;RETAINED;AC=212;AN=29246;NFAM=197
chr17	73435256	241958_1	N	N[chr17:73435312[	243.13	LOW	SVTYPE=BND;POS=73435256;STRANDS=+-:8;CIPOS=-10,9;CIEND=-10,9;CIPOS95=0,0;CIEND95=0,0;MATEID=241958_2;EVENT=241958;SU=8;PE=0;SR=8;ALG=PROD;AF=3.419e-05;NSAMP=1;MSQ=242.84;RECLASSIFIED;AC=1;AN=29246;NFAM=1
chr17	73435312	241958_2	N	]chr17:73435256]N	243.13	LOW	SVTYPE=BND;POS=73435256;STRANDS=+-:8;CIPOS=-10,9;CIEND=-10,9;CIPOS95=0,0;CIEND95=0,0;MATEID=241958_1;EVENT=241958;SECONDARY;SU=8;PE=0;SR=8;ALG=PROD;AF=3.419e-05;NSAMP=1;MSQ=242.84;RECLASSIFIED;AC=1;AN=29246;NFAM=1
chr17	73457224	35463_2	N	[chr15:64033288[N	18274.8	LOW	SVTYPE=BND;POS=73457224;STRANDS=--:17;IMPRECISE;CIPOS=-10,16;CIEND=-10,9;CIPOS95=-2,2;CIEND95=0,0;MATEID=35463_1;EVENT=35463;SECONDARY;SU=17;PE=0;SR=17;ALG=PROD;AF=0.01942;NSAMP=568;MSQ=19.74;AC=568;AN=29246;NFAM=564
chr17	73457232	35464_2	N	[chr15:87214550[N	2733.65	LOW	SVTYPE=BND;POS=73457232;STRANDS=--:12;CIPOS=-29,25;CIEND=-29,28;CIPOS95=0,0;CIEND95=0,0;MATEID=35464_1;EVENT=35464;SECONDARY;SU=12;PE=0;SR=12;ALG=PROD;AF=0.004206;NSAMP=123;MSQ=16.75;AC=123;AN=29246;NFAM=123
chr17	73457233	76590_2	N	[chr4:4702902[N	73933.7	LOW	SVTYPE=BND;POS=73457233;STRANDS=--:4;CIPOS=-9,8;CIEND=-9,8;CIPOS95=0,0;CIEND95=0,0;MATEID=76590_1;EVENT=76590;SECONDARY;SU=4;PE=0;SR=4;ALG=PROD;AF=0.04992;NSAMP=1460;MSQ=29.03;AC=1460;AN=29246;NFAM=1413
chr17	73457236	111879_2	N	[chr8:116752796[N	5312.02	LOW	SVTYPE=BND;POS=73457236;STRANDS=--:4;CIPOS=-9,8;CIEND=-9,8;CIPOS95=0,0;CIEND95=0,0;MATEID=111879_1;EVENT=111879;SECONDARY;SU=4;PE=0;SR=4;ALG=PROD;AF=0.006804;NSAMP=199;MSQ=14.3;AC=199;AN=29246;NFAM=197
chr17	73459075	241960	N	<DEL>	647.43	PASS	SVTYPE=DEL;POS=73459075;SVLEN=-2285;END=73461360;STRANDS=+-:26;CIPOS=-2,1;CIEND=-3,1;CIPOS95=0,0;CIEND95=0,0;SU=26;PE=13;SR=13;ALG=PROD;AF=3.419e-05;NSAMP=1;MSQ=647.43;AC=1;AN=29246;NFAM=1
chr17	73475205	28186_2	N	]chr12:2972644]N	329.59	LOW	SVTYPE=BND;POS=73475205;STRANDS=+-:32;IMPRECISE;CIPOS=-372,23;CIEND=-16,371;CIPOS95=-33,23;CIEND95=-16,42;MATEID=28186_1;EVENT=28186;SECONDARY;SU=32;PE=32;SR=0;ALG=PROD;AF=0.0004787;NSAMP=14;MSQ=22.06;AC=14;AN=29246;NFAM=14
chr17	73475532	241962	N	<DEL>	1165.87	PASS	SVTYPE=DEL;POS=73475532;SVLEN=-2298;END=73477830;STRANDS=+-:48;CIPOS=-23,22;CIEND=-30,29;CIPOS95=0,0;CIEND95=0,0;SU=48;PE=27;SR=21;ALG=PROD;AF=6.839e-05;NSAMP=2;MSQ=582.93;AC=2;AN=29246;NFAM=2
chr17	73476094	567856_2	N	N]chr17:19013598]	2.0735e+06	LOW	SVTYPE=BND;POS=73476094;STRANDS=++:21;IMPRECISE;CIPOS=-10,598;CIEND=-11,439;CIPOS95=-10,150;CIEND95=-11,115;MATEID=567856_1;EVENT=567856;SECONDARY;SU=21;PE=21;SR=0;ALG=PROD;AF=0.3752;NSAMP=10973;MSQ=117.85;AC=10973;AN=29246;NFAM=10267
chr17	73483661	24858_2	N	N[chr11:107946388[	10170.5	LOW	SVTYPE=BND;POS=73483661;STRANDS=-+:4;IMPRECISE;CIPOS=-30,270;CIEND=-692,29;CIPOS95=-30,100;CIEND95=-153,29;MATEID=24858_1;EVENT=24858;SECONDARY;SU=4;PE=4;SR=0;ALG=PROD;AF=0.01057;NSAMP=309;MSQ=18.24;AC=309;AN=29246;NFAM=306
chr17	73483662	47107_2	N	[chr2:192075289[N	2721.52	LOW	SVTYPE=BND;POS=73483662;STRANDS=--:4;CIPOS=-9,8;CIEND=-9,8;CIPOS95=0,0;CIEND95=0,0;MATEID=47107_1;EVENT=47107;SECONDARY;SU=4;PE=0;SR=4;ALG=PROD;AF=0.003693;NSAMP=108;MSQ=12.52;AC=108;AN=29246;NFAM=107
chr17	73483663	38650_1	N	]chr19:40892768]N	67912.8	LOW	SVTYPE=BND;POS=73483663;STRANDS=-+:4;IMPRECISE;CIPOS=-10,8;CIEND=-10,9;CIPOS95=-1,0;CIEND95=-1,1;MATEID=38650_2;EVENT=38650;SU=4;PE=2;SR=2;ALG=PROD;AF=0.04746;NSAMP=1368;MSQ=27.32;AC=1388;AN=29246;NFAM=1329
chr17	73483684	24857_2	N	]chr11:107946477]N	5984.17	LOW	SVTYPE=BND;POS=73483684;STRANDS=+-:255;CIPOS=-9,8;CIEND=-4,6;CIPOS95=0,0;CIEND95=0,0;MATEID=24857_1;EVENT=24857;SECONDARY;SU=255;PE=197;SR=58;ALG=PROD;AF=0.003214;NSAMP=92;MSQ=35.52;AC=94;AN=29246;NFAM=91
chr17	73483684	28412_2	N	[chr12:8350836[N	1910.43	LOW	SVTYPE=BND;POS=73483684;STRANDS=--:5;IMPRECISE;CIPOS=-30,29;CIEND=-26,27;CIPOS95=-1,1;CIEND95=-3,3;MATEID=28412_1;EVENT=28412;SECONDARY;SU=5;PE=3;SR=2;ALG=PROD;AF=0.002393;NSAMP=54;MSQ=17.74;AC=70;AN=29246;NFAM=54
chr17	73483684	76591_2	N	[chr4:30894474[N	932.81	LOW	SVTYPE=BND;POS=73483684;STRANDS=--:44;IMPRECISE;CIPOS=-10,9;CIEND=-5,8;CIPOS95=0,0;CIEND95=-1,1;MATEID=76591_1;EVENT=76591;SECONDARY;SU=44;PE=40;SR=4;ALG=PROD;AF=0.001094;NSAMP=32;MSQ=25.16;AC=32;AN=29246;NFAM=32
chr17	73483778	28413_2	N	[chr12:103256062[N	90.62	LOW	SVTYPE=BND;POS=73483778;STRANDS=--:4;IMPRECISE;CIPOS=-506,29;CIEND=-698,29;CIPOS95=-148,29;CIEND95=-231,29;MATEID=28413_1;EVENT=28413;SECONDARY;SU=4;PE=4;SR=0;ALG=PROD;AF=0.000171;NSAMP=5;MSQ=11.27;AC=5;AN=29246;NFAM=5
chr17	73486601	487323_2	N	N[chr17:72728398[	503.18	LOW	SVTYPE=BND;POS=72728398;STRANDS=-+:8;CIPOS=-29,28;CIEND=-29,28;CIPOS95=0,0;CIEND95=0,0;MATEID=487323_1;EVENT=487323;SECONDARY;SU=8;PE=0;SR=8;ALG=PROD;AF=0.0001368;NSAMP=4;MSQ=41.41;RECLASSIFIED;AC=4;AN=29246;NFAM=3
chr17	73488025	64349_2	N	[chr3:11818802[N	105.91	LOW	SVTYPE=BND;POS=73488025;STRANDS=--:16;IMPRECISE;CIPOS=-487,49;CIEND=-291,49;CIPOS95=-84,49;CIEND95=-32,32;MATEID=64349_1;EVENT=64349;SECONDARY;SU=16;PE=16;SR=0;ALG=PROD;AF=0.0002393;NSAMP=7;MSQ=12.59;AC=7;AN=29246;NFAM=7
chr17	73488208	64025_2	N	N]chr3:11818664]	10.02	LOW	SVTYPE=BND;POS=73488208;STRANDS=++:8;IMPRECISE;CIPOS=-30,507;CIEND=-30,441;CIPOS95=-30,147;CIEND95=-30,177;MATEID=64025_1;EVENT=64025;SECONDARY;SU=8;PE=8;SR=0;ALG=PROD;AF=3.419e-05;NSAMP=1;MSQ=9.36;AC=1;AN=29246;NFAM=1
chr17	73500611	241963_1	N	N[chr17:73500708[	5633.17	LOW	SVTYPE=BND;POS=73500611;STRANDS=+-:179;CIPOS=0,0;CIEND=-3,4;CIPOS95=0,0;CIEND95=0,0;MATEID=241963_2;EVENT=241963;SU=179;PE=8;SR=171;ALG=PROD;AF=0.003864;NSAMP=111;MSQ=30.55;RECLASSIFIED;AC=113;AN=29246;NFAM=102
chr17	73500708	241963_2	N	]chr17:73500611]N	5633.17	LOW	SVTYPE=BND;POS=73500611;STRANDS=+-:179;CIPOS=-3,4;CIEND=0,0;CIPOS95=0,0;CIEND95=0,0;MATEID=241963_1;EVENT=241963;SECONDARY;SU=179;PE=8;SR=171;ALG=PROD;AF=0.003864;NSAMP=111;MSQ=30.55;RECLASSIFIED;AC=113;AN=29246;NFAM=102
chr17	73504190	33698_2	N	]chr14:74244910]N	3303.16	LOW	SVTYPE=BND;POS=73504190;STRANDS=+-:55;IMPRECISE;CIPOS=-26,11;CIEND=-30,29;CIPOS95=-6,6;CIEND95=-2,2;MATEID=33698_1;EVENT=33698;SECONDARY;SU=55;PE=54;SR=1;ALG=PROD;AF=0.003351;NSAMP=97;MSQ=17.99;AC=98;AN=29246;NFAM=97
chr17	73504279	33697_2	N	N[chr14:74244902[	182154	LOW	SVTYPE=BND;POS=73504279;STRANDS=-+:273;CIPOS=-2,4;CIEND=-3,2;CIPOS95=0,0;CIEND95=0,0;MATEID=33697_1;EVENT=33697;SECONDARY;SU=273;PE=41;SR=232;ALG=PROD;AF=0.09598;NSAMP=2283;MSQ=43.78;AC=2807;AN=29246;NFAM=2171
chr17	73504862	241964_1	N	N[chr17:73505072[	140.09	LOW	SVTYPE=BND;POS=73504862;STRANDS=+-:5;CIPOS=-10,9;CIEND=-10,9;CIPOS95=0,0;CIEND95=0,0;MATEID=241964_2;EVENT=241964;SU=5;PE=0;SR=5;ALG=PROD;AF=6.839e-05;NSAMP=2;MSQ=9.36;RECLASSIFIED;AC=2;AN=29246;NFAM=2
chr17	73505072	241964_2	N	]chr17:73504862]N	140.09	LOW	SVTYPE=BND;POS=73504862;STRANDS=+-:5;CIPOS=-10,9;CIEND=-10,9;CIPOS95=0,0;CIEND95=0,0;MATEID=241964_1;EVENT=241964;SECONDARY;SU=5;PE=0;SR=5;ALG=PROD;AF=6.839e-05;NSAMP=2;MSQ=9.36;RECLASSIFIED;AC=2;AN=29246;NFAM=2
chr17	73558404	241967	N	<DEL>	3450.01	PASS	SVTYPE=DEL;POS=73558404;SVLEN=-1976;END=73560380;STRANDS=+-:143;CIPOS=-4,3;CIEND=-7,6;CIPOS95=0,0;CIEND95=0,0;SU=143;PE=85;SR=58;ALG=PROD;AF=0.0001026;NSAMP=3;MSQ=553.5;AC=3;AN=29246;NFAM=3
chr17	73565168	241968_1	N	N[chr17:73565276[	188.74	LOW	SVTYPE=BND;POS=73565168;STRANDS=+-:9;CIPOS=-4,3;CIEND=-4,3;CIPOS95=0,0;CIEND95=0,0;MATEID=241968_2;EVENT=241968;SU=9;PE=0;SR=9;ALG=PROD;AF=3.419e-05;NSAMP=1;MSQ=188.74;RECLASSIFIED;AC=1;AN=29246;NFAM=1
chr17	73565276	241968_2	N	]chr17:73565168]N	188.74	LOW	SVTYPE=BND;POS=73565168;STRANDS=+-:9;CIPOS=-4,3;CIEND=-4,3;CIPOS95=0,0;CIEND95=0,0;MATEID=241968_1;EVENT=241968;SECONDARY;SU=9;PE=0;SR=9;ALG=PROD;AF=3.419e-05;NSAMP=1;MSQ=188.74;RECLASSIFIED;AC=1;AN=29246;NFAM=1
chr17	73566320	64350_2	N	[chr3:57000311[N	562.64	LOW	SVTYPE=BND;POS=73566320;STRANDS=--:30;CIPOS=-9,8;CIEND=-9,8;CIPOS95=0,0;CIEND95=0,0;MATEID=64350_1;EVENT=64350;SECONDARY;SU=30;PE=0;SR=30;ALG=PROD;AF=0.0007522;NSAMP=22;MSQ=19.3;AC=22;AN=29246;NFAM=22
chr17	73569519	241969_1	N	N[chr17:73569573[	245.93	LOW	SVTYPE=BND;POS=73569519;STRANDS=+-:8;CIPOS=-10,9;CIEND=-10,9;CIPOS95=0,0;CIEND95=0,0;MATEID=241969_2;EVENT=241969;SU=8;PE=0;SR=8;ALG=PROD;AF=3.419e-05;NSAMP=1;MSQ=245.79;RECLASSIFIED;AC=1;AN=29246;NFAM=1
chr17	73569573	241969_2	N	]chr17:73569519]N	245.93	LOW	SVTYPE=BND;POS=73569519;STRANDS=+-:8;CIPOS=-10,9;CIEND=-10,9;CIPOS95=0,0;CIEND95=0,0;MATEID=241969_1;EVENT=241969;SECONDARY;SU=8;PE=0;SR=8;ALG=PROD;AF=3.419e-05;NSAMP=1;MSQ=245.79;RECLASSIFIED;AC=1;AN=29246;NFAM=1
chr17	73571594	36931_2	N	]chr16:67622755]N	62.81	LOW	SVTYPE=BND;POS=73571594;STRANDS=+-:10;CIPOS=-9,6;CIEND=-10,9;CIPOS95=0,0;CIEND95=0,0;MATEID=36931_1;EVENT=36931;SECONDARY;SU=10;PE=6;SR=4;ALG=PROD;AF=3.419e-05;NSAMP=1;MSQ=62.81;AC=1;AN=29246;NFAM=1
chr17	73578470	241970	N	<DEL>	1465.44	PASS	SVTYPE=DEL;POS=73578470;SVLEN=-4449;END=73582919;STRANDS=+-:68;CIPOS=-5,4;CIEND=-8,7;CIPOS95=0,0;CIEND95=0,0;SU=68;PE=36;SR=32;ALG=PROD;AF=0.0001368;NSAMP=4;MSQ=366.36;AC=4;AN=29246;NFAM=4
chr17	73613347	241971_1	N	N[chr17:73613607[	4914.66	LOW	SVTYPE=BND;POS=73613347;STRANDS=+-:4;IMPRECISE;CIPOS=-9,8;CIEND=-7,9;CIPOS95=0,0;CIEND95=0,3;MATEID=241971_2;EVENT=241971;SU=4;PE=0;SR=4;ALG=PROD;AF=0.005915;NSAMP=173;MSQ=14.69;RECLASSIFIED;AC=173;AN=29246;NFAM=173
chr17	73613607	241971_2	N	]chr17:73613347]N	4914.66	LOW	SVTYPE=BND;POS=73613347;STRANDS=+-:4;IMPRECISE;CIPOS=-7,9;CIEND=-9,8;CIPOS95=0,3;CIEND95=0,0;MATEID=241971_1;EVENT=241971;SECONDARY;SU=4;PE=0;SR=4;ALG=PROD;AF=0.005915;NSAMP=173;MSQ=14.69;RECLASSIFIED;AC=173;AN=29246;NFAM=173
chr17	73615546	241972_1	N	N[chr17:73615951[	1192.84	LOW	SVTYPE=BND;POS=73615546;STRANDS=+-:22;CIPOS=-25,23;CIEND=-24,23;CIPOS95=0,0;CIEND95=0,0;MATEID=241972_2;EVENT=241972;SU=22;PE=4;SR=18;ALG=PROD;AF=0.0003077;NSAMP=9;MSQ=65.66;RECLASSIFIED;AC=9;AN=29246;NFAM=9
chr17	73615951	241972_2	N	]chr17:73615546]N	1192.84	LOW	SVTYPE=BND;POS=73615546;STRANDS=+-:22;CIPOS=-24,23;CIEND=-25,23;CIPOS95=0,0;CIEND95=0,0;MATEID=241972_1;EVENT=241972;SECONDARY;SU=22;PE=4;SR=18;ALG=PROD;AF=0.0003077;NSAMP=9;MSQ=65.66;RECLASSIFIED;AC=9;AN=29246;NFAM=9
chr17	73617138	241973_1	N	N[chr17:73617301[	136.71	LOW	SVTYPE=BND;POS=73617138;STRANDS=+-:5;CIPOS=-10,9;CIEND=-10,9;CIPOS95=0,0;CIEND95=0,0;MATEID=241973_2;EVENT=241973;SU=5;PE=0;SR=5;ALG=PROD;AF=0.0002052;NSAMP=6;MSQ=11.83;RECLASSIFIED;AC=6;AN=29246;NFAM=6
chr17	73617190	241974_1	N	N[chr17:73617577[	290.45	LOW	SVTYPE=BND;POS=73617190;STRANDS=+-:4;IMPRECISE;CIPOS=-9,8;CIEND=-6,9;CIPOS95=0,0;CIEND95=0,1;MATEID=241974_2;EVENT=241974;SU=4;PE=0;SR=4;ALG=PROD;AF=0.0002735;NSAMP=8;MSQ=25.14;RECLASSIFIED;AC=8;AN=29246;NFAM=8
chr17	73617301	241973_2	N	]chr17:73617138]N	136.71	LOW	SVTYPE=BND;POS=73617138;STRANDS=+-:5;CIPOS=-10,9;CIEND=-10,9;CIPOS95=0,0;CIEND95=0,0;MATEID=241973_1;EVENT=241973;SECONDARY;SU=5;PE=0;SR=5;ALG=PROD;AF=0.0002052;NSAMP=6;MSQ=11.83;RECLASSIFIED;AC=6;AN=29246;NFAM=6
chr17	73617577	241974_2	N	]chr17:73617190]N	290.45	LOW	SVTYPE=BND;POS=73617190;STRANDS=+-:4;IMPRECISE;CIPOS=-6,9;CIEND=-9,8;CIPOS95=0,1;CIEND95=0,0;MATEID=241974_1;EVENT=241974;SECONDARY;SU=4;PE=0;SR=4;ALG=PROD;AF=0.0002735;NSAMP=8;MSQ=25.14;RECLASSIFIED;AC=8;AN=29246;NFAM=8
chr17	73635695	241975_1	N	N[chr17:73635900[	20797.9	LOW	SVTYPE=BND;POS=73635695;STRANDS=+-:689;CIPOS=-1,0;CIEND=-1,1;CIPOS95=0,0;CIEND95=0,0;MATEID=241975_2;EVENT=241975;SU=689;PE=11;SR=678;ALG=PROD;AF=0.002804;NSAMP=82;MSQ=219.92;RECLASSIFIED;AC=82;AN=29246;NFAM=82
chr17	73635900	241975_2	N	]chr17:73635695]N	20797.9	LOW	SVTYPE=BND;POS=73635695;STRANDS=+-:689;CIPOS=-1,1;CIEND=-1,0;CIPOS95=0,0;CIEND95=0,0;MATEID=241975_1;EVENT=241975;SECONDARY;SU=689;PE=11;SR=678;ALG=PROD;AF=0.002804;NSAMP=82;MSQ=219.92;RECLASSIFIED;AC=82;AN=29246;NFAM=82
chr17	73648412	241977	N	<DEL>	269.71	PASS	SVTYPE=DEL;POS=73648412;SVLEN=-2114;END=73650526;STRANDS=+-:14;CIPOS=-10,9;CIEND=-5,2;CIPOS95=0,0;CIEND95=0,0;SU=14;PE=6;SR=8;ALG=PROD;AF=3.419e-05;NSAMP=1;MSQ=269.71;AC=1;AN=29246;NFAM=1
chr17	73651273	241978	N	<DEL>	248.79	PASS	SVTYPE=DEL;POS=73651273;SVLEN=-156;END=73651429;STRANDS=+-:10;CIPOS=-10,9;CIEND=-2,3;CIPOS95=0,0;CIEND95=0,0;SU=10;PE=0;SR=10;ALG=PROD;AF=3.419e-05;NSAMP=1;MSQ=248.79;AC=1;AN=29246;NFAM=1
chr17	73656872	39305_1	N	]chrX:29335345]N	365.78	LOW	SVTYPE=BND;POS=73656872;STRANDS=-+:5;IMPRECISE;CIPOS=-437,9;CIEND=-10,454;CIPOS95=-129,1;CIEND95=-1,152;MATEID=39305_2;EVENT=39305;SU=5;PE=5;SR=0;ALG=PROD;AF=0.0001026;NSAMP=3;MSQ=121.82;AC=3;AN=29246;NFAM=3
chr17	73656885	39303_1	N	N[chrX:29332621[	156	LOW	SVTYPE=BND;POS=73656885;STRANDS=+-:5;IMPRECISE;CIPOS=-10,375;CIEND=-549,9;CIPOS95=-2,116;CIEND95=-175,0;MATEID=39303_2;EVENT=39303;SU=5;PE=5;SR=0;ALG=PROD;AF=6.839e-05;NSAMP=2;MSQ=77.87;AC=2;AN=29246;NFAM=2
chr17	73671590	241979_1	N	N[chr17:73673017[	3108.34	PASS	SVTYPE=BND;POS=73671590;STRANDS=+-:150;IMPRECISE;CIPOS=-13,236;CIEND=-201,9;CIPOS95=-5,5;CIEND95=-5,5;MATEID=241979_2;EVENT=241979;SU=150;PE=150;SR=0;ALG=PROD;AF=0.0003419;NSAMP=10;MSQ=217.8;RECLASSIFIED;AC=10;AN=29246;NFAM=10
chr17	73672086	20869_2	N	N]chr10:116524365]	43.81	LOW	SVTYPE=BND;POS=73672086;STRANDS=++:5;IMPRECISE;CIPOS=-8,6;CIEND=-10,9;CIPOS95=-1,0;CIEND95=0,0;MATEID=20869_1;EVENT=20869;SECONDARY;SU=5;PE=0;SR=5;ALG=PROD;AF=3.419e-05;NSAMP=1;MSQ=38.76;AC=1;AN=29246;NFAM=1
chr17	73673017	241979_2	N	]chr17:73671590]N	3108.34	PASS	SVTYPE=BND;POS=73671590;STRANDS=+-:150;IMPRECISE;CIPOS=-201,9;CIEND=-13,236;CIPOS95=-5,5;CIEND95=-5,5;MATEID=241979_1;EVENT=241979;SECONDARY;SU=150;PE=150;SR=0;ALG=PROD;AF=0.0003419;NSAMP=10;MSQ=217.8;RECLASSIFIED;AC=10;AN=29246;NFAM=10
chr17	73693654	241980	N	<DEL>	914.19	PASS	SVTYPE=DEL;POS=73693654;SVLEN=-4622;END=73698276;STRANDS=+-:31;CIPOS=-23,23;CIEND=-28,23;CIPOS95=0,0;CIEND95=0,0;SU=31;PE=19;SR=12;ALG=PROD;AF=3.419e-05;NSAMP=1;MSQ=425.63;AC=1;AN=29246;NFAM=1
chr17	73696514	241982_1	N	N[chr17:73697026[	48	LOW	SVTYPE=BND;POS=73696514;STRANDS=+-:4;CIPOS=-9,8;CIEND=-9,8;CIPOS95=0,0;CIEND95=0,0;MATEID=241982_2;EVENT=241982;SU=4;PE=0;SR=4;ALG=PROD;AF=6.839e-05;NSAMP=2;MSQ=22.33;RECLASSIFIED;AC=2;AN=29246;NFAM=2
chr17	73697026	241982_2	N	]chr17:73696514]N	48	LOW	SVTYPE=BND;POS=73696514;STRANDS=+-:4;CIPOS=-9,8;CIEND=-9,8;CIPOS95=0,0;CIEND95=0,0;MATEID=241982_1;EVENT=241982;SECONDARY;SU=4;PE=0;SR=4;ALG=PROD;AF=6.839e-05;NSAMP=2;MSQ=22.33;RECLASSIFIED;AC=2;AN=29246;NFAM=2
chr17	73698916	241984_1	N	N[chr17:73699120[	490.57	LOW	SVTYPE=BND;POS=73698916;STRANDS=+-:9;CIPOS=-29,28;CIEND=-29,28;CIPOS95=0,0;CIEND95=0,0;MATEID=241984_2;EVENT=241984;SU=9;PE=0;SR=9;ALG=PROD;AF=0.0003077;NSAMP=9;MSQ=53.51;RECLASSIFIED;AC=9;AN=29246;NFAM=9
chr17	73699120	241984_2	N	]chr17:73698916]N	490.57	LOW	SVTYPE=BND;POS=73698916;STRANDS=+-:9;CIPOS=-29,28;CIEND=-29,28;CIPOS95=0,0;CIEND95=0,0;MATEID=241984_1;EVENT=241984;SECONDARY;SU=9;PE=0;SR=9;ALG=PROD;AF=0.0003077;NSAMP=9;MSQ=53.51;RECLASSIFIED;AC=9;AN=29246;NFAM=9
chr17	73702338	31429_2	N	N[chr13:26323299[	994.34	LOW	SVTYPE=BND;POS=73702338;STRANDS=-+:4;CIPOS=-9,8;CIEND=-9,8;CIPOS95=0,0;CIEND95=0,0;MATEID=31429_1;EVENT=31429;SECONDARY;SU=4;PE=0;SR=4;ALG=PROD;AF=0.001163;NSAMP=34;MSQ=14.29;AC=34;AN=29246;NFAM=34
chr17	73713582	241986_1	N	N[chr17:73713647[	561.65	PASS	SVTYPE=BND;POS=73713582;STRANDS=+-:15;CIPOS=-10,9;CIEND=-10,9;CIPOS95=0,0;CIEND95=0,0;MATEID=241986_2;EVENT=241986;SU=15;PE=0;SR=15;ALG=PROD;AF=6.839e-05;NSAMP=1;MSQ=561.31;RECLASSIFIED;AC=2;AN=29246;NFAM=1
chr17	73713647	241986_2	N	]chr17:73713582]N	561.65	PASS	SVTYPE=BND;POS=73713582;STRANDS=+-:15;CIPOS=-10,9;CIEND=-10,9;CIPOS95=0,0;CIEND95=0,0;MATEID=241986_1;EVENT=241986;SECONDARY;SU=15;PE=0;SR=15;ALG=PROD;AF=6.839e-05;NSAMP=1;MSQ=561.31;RECLASSIFIED;AC=2;AN=29246;NFAM=1
chr17	73713694	38475_1	N	[chr19:6478083[N	10330.9	LOW	SVTYPE=BND;POS=73713694;STRANDS=--:9;CIPOS=-29,28;CIEND=-29,28;CIPOS95=0,0;CIEND95=0,0;MATEID=38475_2;EVENT=38475;SU=9;PE=0;SR=9;ALG=PROD;AF=0.007283;NSAMP=213;MSQ=38.15;AC=213;AN=29246;NFAM=211
chr17	73726485	241987	N	<DEL>	4.75265e+06	PASS	SVTYPE=DEL;POS=73726485;SVLEN=-369;END=73726854;STRANDS=+-:16;IMPRECISE;CIPOS=-72,29;CIEND=-21,38;CIPOS95=-44,29;CIEND95=-11,11;SU=16;PE=14;SR=2;ALG=SUM;AF=0.5231;NSAMP=4284;MSQ=263.2;RETAINED;MEDGQR=3.13;Q10GQR=1.49;AC=6222;AN=11894;NFAM=4194
chr17	73726811	241989_1	N	N[chr17:73726863[	937.81	LOW	SVTYPE=BND;POS=73726811;STRANDS=+-:5;IMPRECISE;CIPOS=-10,9;CIEND=-10,9;CIPOS95=-3,3;CIEND95=-3,3;MATEID=241989_2;EVENT=241989;SU=5;PE=4;SR=1;ALG=PROD;AF=0.000889;NSAMP=26;MSQ=19.36;RECLASSIFIED;AC=26;AN=29246;NFAM=26
chr17	73726863	241989_2	N	]chr17:73726811]N	937.81	LOW	SVTYPE=BND;POS=73726811;STRANDS=+-:5;IMPRECISE;CIPOS=-10,9;CIEND=-10,9;CIPOS95=-3,3;CIEND95=-3,3;MATEID=241989_1;EVENT=241989;SECONDARY;SU=5;PE=4;SR=1;ALG=PROD;AF=0.000889;NSAMP=26;MSQ=19.36;RECLASSIFIED;AC=26;AN=29246;NFAM=26
chr17	73749727	241991	N	<DEL>	160039	PASS	SVTYPE=DEL;POS=73749727;SVLEN=-2042;END=73751769;STRANDS=+-:7011;CIPOS=0,0;CIEND=0,0;CIPOS95=0,0;CIEND95=0,0;SU=7011;PE=4035;SR=2976;ALG=PROD;AF=0.009198;NSAMP=265;MSQ=479.97;AC=269;AN=29246;NFAM=261
chr17	73753278	241992_1	N	N[chr17:73753358[	635.59	PASS	SVTYPE=BND;POS=73753278;STRANDS=+-:23;CIPOS=-23,22;CIEND=-23,22;CIPOS95=0,0;CIEND95=0,0;MATEID=241992_2;EVENT=241992;SU=23;PE=0;SR=23;ALG=PROD;AF=6.839e-05;NSAMP=2;MSQ=317.77;RECLASSIFIED;AC=2;AN=29246;NFAM=2
chr17	73753358	241992_2	N	]chr17:73753278]N	635.59	PASS	SVTYPE=BND;POS=73753278;STRANDS=+-:23;CIPOS=-23,22;CIEND=-23,22;CIPOS95=0,0;CIEND95=0,0;MATEID=241992_1;EVENT=241992;SECONDARY;SU=23;PE=0;SR=23;ALG=PROD;AF=6.839e-05;NSAMP=2;MSQ=317.77;RECLASSIFIED;AC=2;AN=29246;NFAM=2
chr17	73757994	20870_2	N	N]chr10:71033052]	202.83	LOW	SVTYPE=BND;POS=73757994;STRANDS=++:4;CIPOS=-9,8;CIEND=-9,8;CIPOS95=0,0;CIEND95=0,0;MATEID=20870_1;EVENT=20870;SECONDARY;SU=4;PE=0;SR=4;ALG=PROD;AF=0.0004787;NSAMP=14;MSQ=11.5;AC=14;AN=29246;NFAM=14
chr17	73758297	86989_2	N	N[chr5:153394131[	469136	LOW	SVTYPE=BND;POS=73758297;STRANDS=+-:10,-+:102;CIPOS=-8,8;CIEND=-8,8;CIPOS95=0,0;CIEND95=0,0;MATEID=86989_1;EVENT=86989;SECONDARY;SU=112;PE=1;SR=111;ALG=PROD;AF=0.1816;NSAMP=4866;MSQ=52.54;AC=5312;AN=29246;NFAM=4583
chr17	73760760	241993_1	N	N[chr17:73761017[	17882.1	PASS	SVTYPE=BND;POS=73760760;STRANDS=+-:401;CIPOS=-2,1;CIEND=-2,2;CIPOS95=0,0;CIEND95=0,0;MATEID=241993_2;EVENT=241993;SU=401;PE=27;SR=374;ALG=PROD;AF=0.001026;NSAMP=30;MSQ=286.92;RECLASSIFIED;AC=30;AN=29246;NFAM=30
chr17	73761017	241993_2	N	]chr17:73760760]N	17882.1	PASS	SVTYPE=BND;POS=73760760;STRANDS=+-:401;CIPOS=-2,2;CIEND=-2,1;CIPOS95=0,0;CIEND95=0,0;MATEID=241993_1;EVENT=241993;SECONDARY;SU=401;PE=27;SR=374;ALG=PROD;AF=0.001026;NSAMP=30;MSQ=286.92;RECLASSIFIED;AC=30;AN=29246;NFAM=30
chr17	73761670	487346	N	<DUP>	82.02	PASS	SVTYPE=DUP;POS=73761670;SVLEN=2267;END=73763937;STRANDS=-+:10;IMPRECISE;CIPOS=-243,9;CIEND=-10,195;CIPOS95=-51,2;CIEND95=-2,50;SU=10;PE=10;SR=0;ALG=PROD;AF=3.419e-05;NSAMP=1;MSQ=81.34;AC=1;AN=29246;NFAM=1
chr17	73773600	241994	N	<DEL>	3602.55	PASS	SVTYPE=DEL;POS=73773600;SVLEN=-8298;END=73781898;STRANDS=+-:136;CIPOS=-7,5;CIEND=-4,21;CIPOS95=0,0;CIEND95=0,0;SU=136;PE=77;SR=59;ALG=PROD;AF=0.000171;NSAMP=5;MSQ=720.51;AC=5;AN=29246;NFAM=4
chr17	73787144	569073	N	<INV>	138.6	LOW	SVTYPE=INV;POS=73787144;SVLEN=117;END=73787261;STRANDS=++:2,--:2;IMPRECISE;CIPOS=-8,0;CIEND=0,57;CIPOS95=-8,0;CIEND95=0,46;SU=4;PE=4;SR=0;ALG=PROD;AF=0.0002393;NSAMP=7;MSQ=19.25;AC=7;AN=29246;NFAM=7
chr17	73799932	116952_2	N	[chr9:76774463[N	4658.09	LOW	SVTYPE=BND;POS=73799932;STRANDS=--:4;CIPOS=-9,8;CIEND=-9,8;CIPOS95=0,0;CIEND95=0,0;MATEID=116952_1;EVENT=116952;SECONDARY;SU=4;PE=0;SR=4;ALG=PROD;AF=0.005984;NSAMP=175;MSQ=17.37;AC=175;AN=29246;NFAM=174
chr17	73806170	241995_1	N	N[chr17:73806443[	8519.14	PASS	SVTYPE=BND;POS=73806170;STRANDS=+-:217;CIPOS=-2,1;CIEND=-2,1;CIPOS95=0,0;CIEND95=0,0;MATEID=241995_2;EVENT=241995;SU=217;PE=11;SR=206;ALG=PROD;AF=0.000171;NSAMP=5;MSQ=390.7;RECLASSIFIED;AC=5;AN=29246;NFAM=5
chr17	73806443	241995_2	N	]chr17:73806170]N	8519.14	PASS	SVTYPE=BND;POS=73806170;STRANDS=+-:217;CIPOS=-2,1;CIEND=-2,1;CIPOS95=0,0;CIEND95=0,0;MATEID=241995_1;EVENT=241995;SECONDARY;SU=217;PE=11;SR=206;ALG=PROD;AF=0.000171;NSAMP=5;MSQ=390.7;RECLASSIFIED;AC=5;AN=29246;NFAM=5
chr17	73815928	241996_1	N	N[chr17:73816208[	170.95	LOW	SVTYPE=BND;POS=73815928;STRANDS=+-:4;CIPOS=-9,8;CIEND=-9,8;CIPOS95=0,0;CIEND95=0,0;MATEID=241996_2;EVENT=241996;SU=4;PE=0;SR=4;ALG=PROD;AF=0.0002052;NSAMP=6;MSQ=19.84;RECLASSIFIED;AC=6;AN=29246;NFAM=6
chr17	73816208	241996_2	N	]chr17:73815928]N	170.95	LOW	SVTYPE=BND;POS=73815928;STRANDS=+-:4;CIPOS=-9,8;CIEND=-9,8;CIPOS95=0,0;CIEND95=0,0;MATEID=241996_1;EVENT=241996;SECONDARY;SU=4;PE=0;SR=4;ALG=PROD;AF=0.0002052;NSAMP=6;MSQ=19.84;RECLASSIFIED;AC=6;AN=29246;NFAM=6
chr17	73831787	487347_1	N	]chr17:74694860]N	6091.47	PASS	SVTYPE=BND;POS=73831787;STRANDS=-+:586;CIPOS=-2,0;CIEND=-1,2;CIPOS95=0,0;CIEND95=0,0;MATEID=487347_2;EVENT=487347;SU=586;PE=341;SR=245;ALG=PROD;AF=0.0002393;NSAMP=7;MSQ=261.97;RECLASSIFIED;AC=7;AN=29246;NFAM=7
chr17	73833702	39072_1	N	N]chr22:17574853]	792.4	LOW	SVTYPE=BND;POS=73833702;STRANDS=++:21;CIPOS=-9,8;CIEND=-9,8;CIPOS95=0,0;CIEND95=0,0;MATEID=39072_2;EVENT=39072;SU=21;PE=0;SR=21;ALG=PROD;AF=0.0007864;NSAMP=23;MSQ=21.36;AC=23;AN=29246;NFAM=23
chr17	73836137	487348	N	<DUP>	409.52	PASS	SVTYPE=DUP;POS=73836137;SVLEN=732;END=73836869;STRANDS=-+:44;CIPOS=-26,24;CIEND=-24,23;CIPOS95=0,0;CIEND95=0,0;SU=44;PE=26;SR=18;ALG=PROD;AF=0.0001026;NSAMP=3;MSQ=131.05;AC=3;AN=29246;NFAM=3
chr17	73859035	487349	N	<DUP>	12682	PASS	SVTYPE=DUP;POS=73859035;SVLEN=3104;END=73862139;STRANDS=-+:1568;IMPRECISE;CIPOS=-46,7;CIEND=-8,68;CIPOS95=-1,1;CIEND95=-1,1;SU=1568;PE=1568;SR=0;ALG=PROD;AF=0.005266;NSAMP=142;MSQ=74.3;AC=154;AN=29246;NFAM=141
chr17	73859274	569078_1	N	[chr17:73862644[N	432.35	LOW	SVTYPE=BND;POS=73859274;STRANDS=--:45;IMPRECISE;CIPOS=-347,28;CIEND=-289,33;CIPOS95=-20,20;CIEND95=-22,22;MATEID=569078_2;EVENT=569078;SU=45;PE=45;SR=0;ALG=PROD;AF=0.0002393;NSAMP=7;MSQ=61.35;AC=7;AN=29246;NFAM=7
chr17	73859545	569080	N	<INV>	346.51	LOW	SVTYPE=INV;POS=73859545;SVLEN=3194;END=73862739;STRANDS=++:6,--:1;IMPRECISE;CIPOS=-30,309;CIEND=-30,181;CIPOS95=-30,71;CIEND95=-30,59;SU=7;PE=7;SR=0;ALG=PROD;AF=0.0002052;NSAMP=6;MSQ=57.73;AC=6;AN=29246;NFAM=6
chr17	73859711	569079_1	N	N]chr17:73862301]	281.1	LOW	SVTYPE=BND;POS=73859711;STRANDS=++:30;IMPRECISE;CIPOS=-30,379;CIEND=-16,262;CIPOS95=-30,37;CIEND95=-16,30;MATEID=569079_2;EVENT=569079;SU=30;PE=30;SR=0;ALG=PROD;AF=0.0001368;NSAMP=4;MSQ=69.48;AC=4;AN=29246;NFAM=4
chr17	73862301	569079_2	N	N]chr17:73859711]	281.1	LOW	SVTYPE=BND;POS=73862301;STRANDS=++:30;IMPRECISE;CIPOS=-16,262;CIEND=-30,379;CIPOS95=-16,30;CIEND95=-30,37;MATEID=569079_1;EVENT=569079;SECONDARY;SU=30;PE=30;SR=0;ALG=PROD;AF=0.0001368;NSAMP=4;MSQ=69.48;AC=4;AN=29246;NFAM=4
chr17	73862644	569078_2	N	[chr17:73859274[N	432.35	LOW	SVTYPE=BND;POS=73862644;STRANDS=--:45;IMPRECISE;CIPOS=-289,33;CIEND=-347,28;CIPOS95=-22,22;CIEND95=-20,20;MATEID=569078_1;EVENT=569078;SECONDARY;SU=45;PE=45;SR=0;ALG=PROD;AF=0.0002393;NSAMP=7;MSQ=61.35;AC=7;AN=29246;NFAM=7
chr17	73872707	38597_1	N	]chr19:32322564]N	282.71	LOW	SVTYPE=BND;POS=73872707;STRANDS=-+:46;CIPOS=-6,5;CIEND=-6,5;CIPOS95=0,0;CIEND95=0,0;MATEID=38597_2;EVENT=38597;SU=46;PE=0;SR=46;ALG=PROD;AF=0.0003761;NSAMP=11;MSQ=13.35;AC=11;AN=29246;NFAM=11
chr17	73872707	39412_1	N	]chrX:75760668]N	757.64	LOW	SVTYPE=BND;POS=73872707;STRANDS=-+:39;CIPOS=-9,8;CIEND=-9,8;CIPOS95=0,0;CIEND95=0,0;MATEID=39412_2;EVENT=39412;SU=39;PE=0;SR=39;ALG=PROD;AF=0.0004103;NSAMP=12;MSQ=28.16;AC=12;AN=29246;NFAM=12
chr17	73887572	569082_1	N	N]chr17:73888662]	440.03	LOW	SVTYPE=BND;POS=73887572;STRANDS=++:33;CIPOS=-26,26;CIEND=-23,22;CIPOS95=0,0;CIEND95=0,0;MATEID=569082_2;EVENT=569082;SU=33;PE=18;SR=15;ALG=PROD;AF=6.839e-05;NSAMP=2;MSQ=220.01;AC=2;AN=29246;NFAM=2
chr17	73887573	569081_1	N	[chr17:73888478[N	467.07	LOW	SVTYPE=BND;POS=73887573;STRANDS=--:27;CIPOS=-24,23;CIEND=-24,22;CIPOS95=0,0;CIEND95=0,0;MATEID=569081_2;EVENT=569081;SU=27;PE=10;SR=17;ALG=PROD;AF=6.839e-05;NSAMP=2;MSQ=233.54;AC=2;AN=29246;NFAM=2
chr17	73888478	569081_2	N	[chr17:73887573[N	467.07	LOW	SVTYPE=BND;POS=73888478;STRANDS=--:27;CIPOS=-24,22;CIEND=-24,23;CIPOS95=0,0;CIEND95=0,0;MATEID=569081_1;EVENT=569081;SECONDARY;SU=27;PE=10;SR=17;ALG=PROD;AF=6.839e-05;NSAMP=2;MSQ=233.54;AC=2;AN=29246;NFAM=2
chr17	73888662	569082_2	N	N]chr17:73887572]	440.03	LOW	SVTYPE=BND;POS=73888662;STRANDS=++:33;CIPOS=-23,22;CIEND=-26,26;CIPOS95=0,0;CIEND95=0,0;MATEID=569082_1;EVENT=569082;SECONDARY;SU=33;PE=18;SR=15;ALG=PROD;AF=6.839e-05;NSAMP=2;MSQ=220.01;AC=2;AN=29246;NFAM=2
chr17	73894568	35465_2	N	N[chr15:34285718[	622150	LOW	SVTYPE=BND;POS=73894568;STRANDS=-+:4;IMPRECISE;CIPOS=-10,7;CIEND=-9,8;CIPOS95=-2,0;CIEND95=0,0;MATEID=35465_1;EVENT=35465;SECONDARY;SU=4;PE=0;SR=4;ALG=PROD;AF=0.2884;NSAMP=8263;MSQ=45.99;AC=8436;AN=29246;NFAM=7762
chr17	73894644	242000_1	N	N[chr17:73894856[	1163.27	LOW	SVTYPE=BND;POS=73894644;STRANDS=+-:34;CIPOS=-26,25;CIEND=-25,26;CIPOS95=0,0;CIEND95=0,0;MATEID=242000_2;EVENT=242000;SU=34;PE=0;SR=34;ALG=PROD;AF=0.000171;NSAMP=5;MSQ=69.18;RECLASSIFIED;AC=5;AN=29246;NFAM=5
chr17	73894856	242000_2	N	]chr17:73894644]N	1163.27	LOW	SVTYPE=BND;POS=73894644;STRANDS=+-:34;CIPOS=-25,26;CIEND=-26,25;CIPOS95=0,0;CIEND95=0,0;MATEID=242000_1;EVENT=242000;SECONDARY;SU=34;PE=0;SR=34;ALG=PROD;AF=0.000171;NSAMP=5;MSQ=69.18;RECLASSIFIED;AC=5;AN=29246;NFAM=5
chr17	73919399	487350_1	N	]chr17:73935301]N	3464.07	LOW	SVTYPE=BND;POS=73919399;STRANDS=-+:357;CIPOS=-2,0;CIEND=-3,2;CIPOS95=0,0;CIEND95=0,0;MATEID=487350_2;EVENT=487350;SU=357;PE=208;SR=149;ALG=PROD;AF=0.0002735;NSAMP=8;MSQ=262.17;RECLASSIFIED;AC=8;AN=29246;NFAM=8
chr17	73920146	36932_2	N	[chr16:66395019[N	3212.54	LOW	SVTYPE=BND;POS=73920146;STRANDS=--:21;IMPRECISE;CIPOS=-30,29;CIEND=-23,9;CIPOS95=-1,1;CIEND95=-2,2;MATEID=36932_1;EVENT=36932;SECONDARY;SU=21;PE=18;SR=3;ALG=PROD;AF=0.004787;NSAMP=140;MSQ=14.8;AC=140;AN=29246;NFAM=140
chr17	73930962	242001	N	<DEL>	1276.96	PASS	SVTYPE=DEL;POS=73930962;SVLEN=-2696;END=73933658;STRANDS=+-:57;CIPOS=-23,22;CIEND=-22,20;CIPOS95=0,0;CIEND95=0,0;SU=57;PE=32;SR=25;ALG=PROD;AF=3.419e-05;NSAMP=1;MSQ=407.66;AC=1;AN=29246;NFAM=1
chr17	73935301	487350_2	N	N[chr17:73919399[	3464.07	LOW	SVTYPE=BND;POS=73919399;STRANDS=-+:357;CIPOS=-3,2;CIEND=-2,0;CIPOS95=0,0;CIEND95=0,0;MATEID=487350_1;EVENT=487350;SECONDARY;SU=357;PE=208;SR=149;ALG=PROD;AF=0.0002735;NSAMP=8;MSQ=262.17;RECLASSIFIED;AC=8;AN=29246;NFAM=8
chr17	73953218	242002_1	N	N[chr17:73953269[	147.47	LOW	SVTYPE=BND;POS=73953218;STRANDS=+-:10;IMPRECISE;CIPOS=-9,25;CIEND=-20,28;CIPOS95=-9,21;CIEND95=0,0;MATEID=242002_2;EVENT=242002;SU=10;PE=0;SR=10;ALG=PROD;AF=6.839e-05;NSAMP=2;MSQ=70.36;RETAINED;RECLASSIFIED;AC=2;AN=29246;NFAM=2
chr17	73953269	242002_2	N	]chr17:73953218]N	147.47	LOW	SVTYPE=BND;POS=73953218;STRANDS=+-:10;IMPRECISE;CIPOS=-20,28;CIEND=-9,25;CIPOS95=0,0;CIEND95=-9,21;MATEID=242002_1;EVENT=242002;SECONDARY;SU=10;PE=0;SR=10;ALG=PROD;AF=6.839e-05;NSAMP=2;MSQ=70.36;RETAINED;RECLASSIFIED;AC=2;AN=29246;NFAM=2
chr17	73957312	33699_2	N	N[chr14:105590498[	202.15	LOW	SVTYPE=BND;POS=73957312;STRANDS=-+:9;CIPOS=-29,28;CIEND=-29,28;CIPOS95=0,0;CIEND95=0,0;MATEID=33699_1;EVENT=33699;SECONDARY;SU=9;PE=0;SR=9;ALG=PROD;AF=0.0001368;NSAMP=4;MSQ=33.6;AC=4;AN=29246;NFAM=4
chr17	73958352	569084_1	N	N]chr17:73968683]	98.56	LOW	SVTYPE=BND;POS=73958352;STRANDS=++:5;IMPRECISE;CIPOS=-10,344;CIEND=-8,358;CIPOS95=-1,85;CIEND95=0,100;MATEID=569084_2;EVENT=569084;SU=5;PE=5;SR=0;ALG=PROD;AF=3.419e-05;NSAMP=1;MSQ=98.56;AC=1;AN=29246;NFAM=1
chr17	73958353	242004	N	<DEL>	248.66	PASS	SVTYPE=DEL;POS=73958353;SVLEN=-5315;END=73963668;STRANDS=+-:10;CIPOS=-6,5;CIEND=-10,9;CIPOS95=0,0;CIEND95=0,0;SU=10;PE=5;SR=5;ALG=PROD;AF=3.419e-05;NSAMP=1;MSQ=248.66;AC=1;AN=29246;NFAM=1
chr17	73958354	569083_1	N	[chr17:73968544[N	239.52	LOW	SVTYPE=BND;POS=73958354;STRANDS=--:17;CIPOS=-7,9;CIEND=-3,1;CIPOS95=0,0;CIEND95=0,0;MATEID=569083_2;EVENT=569083;SU=17;PE=6;SR=11;ALG=PROD;AF=3.419e-05;NSAMP=1;MSQ=239.52;AC=1;AN=29246;NFAM=1
chr17	73963752	569085_1	N	N]chr17:73968684]	173.45	LOW	SVTYPE=BND;POS=73963752;STRANDS=++:14;CIPOS=-3,2;CIEND=-10,9;CIPOS95=0,0;CIEND95=0,0;MATEID=569085_2;EVENT=569085;SU=14;PE=3;SR=11;ALG=PROD;AF=3.419e-05;NSAMP=1;MSQ=173.45;AC=1;AN=29246;NFAM=1
chr17	73963873	35466_2	N	[chr15:79950063[N	763.66	LOW	SVTYPE=BND;POS=73963873;STRANDS=--:28;CIPOS=-30,9;CIEND=-20,9;CIPOS95=0,0;CIEND95=0,0;MATEID=35466_1;EVENT=35466;SECONDARY;SU=28;PE=23;SR=5;ALG=PROD;AF=0.0008206;NSAMP=24;MSQ=22.83;AC=24;AN=29246;NFAM=24
chr17	73968544	569083_2	N	[chr17:73958354[N	239.52	LOW	SVTYPE=BND;POS=73968544;STRANDS=--:17;CIPOS=-3,1;CIEND=-7,9;CIPOS95=0,0;CIEND95=0,0;MATEID=569083_1;EVENT=569083;SECONDARY;SU=17;PE=6;SR=11;ALG=PROD;AF=3.419e-05;NSAMP=1;MSQ=239.52;AC=1;AN=29246;NFAM=1
chr17	73968683	569084_2	N	N]chr17:73958352]	98.56	LOW	SVTYPE=BND;POS=73968683;STRANDS=++:5;IMPRECISE;CIPOS=-8,358;CIEND=-10,344;CIPOS95=0,100;CIEND95=-1,85;MATEID=569084_1;EVENT=569084;SECONDARY;SU=5;PE=5;SR=0;ALG=PROD;AF=3.419e-05;NSAMP=1;MSQ=98.56;AC=1;AN=29246;NFAM=1
chr17	73968684	569085_2	N	N]chr17:73963752]	173.45	LOW	SVTYPE=BND;POS=73968684;STRANDS=++:14;CIPOS=-10,9;CIEND=-3,2;CIPOS95=0,0;CIEND95=0,0;MATEID=569085_1;EVENT=569085;SECONDARY;SU=14;PE=3;SR=11;ALG=PROD;AF=3.419e-05;NSAMP=1;MSQ=173.45;AC=1;AN=29246;NFAM=1
chr17	73992932	111880_2	N	N]chr8:112865728]	776.61	LOW	SVTYPE=BND;POS=73992932;STRANDS=++:8;CIPOS=-29,28;CIEND=-29,28;CIPOS95=0,0;CIEND95=0,0;MATEID=111880_1;EVENT=111880;SECONDARY;SU=8;PE=0;SR=8;ALG=PROD;AF=0.0006839;NSAMP=20;MSQ=24.58;AC=20;AN=29246;NFAM=20
chr17	73995380	242005	N	<DEL>	262.15	PASS	SVTYPE=DEL;POS=73995380;SVLEN=-940;END=73996320;STRANDS=+-:13;IMPRECISE;CIPOS=-5,9;CIEND=-10,9;CIPOS95=-1,2;CIEND95=-3,3;SU=13;PE=12;SR=1;ALG=PROD;AF=3.419e-05;NSAMP=1;MSQ=260.43;AC=1;AN=29246;NFAM=1
chr17	74001843	569086	N	<INV>	21.87	LOW	SVTYPE=INV;POS=74001843;SVLEN=221;END=74002064;STRANDS=++:2,--:2;IMPRECISE;CIPOS=-74,82;CIEND=-34,19;CIPOS95=-64,73;CIEND95=-32,10;SU=4;PE=4;SR=0;ALG=PROD;AF=3.419e-05;NSAMP=1;MSQ=20.76;AC=1;AN=29246;NFAM=1
chr17	74013072	242006_1	N	N[chr17:74013170[	41696.5	LOW	SVTYPE=BND;POS=74013072;STRANDS=+-:4;IMPRECISE;CIPOS=-6,0;CIEND=-10,9;CIPOS95=-6,0;CIEND95=-3,3;MATEID=242006_2;EVENT=242006;SU=4;PE=3;SR=1;ALG=PROD;AF=0.03136;NSAMP=745;MSQ=39.37;RETAINED;RECLASSIFIED;AC=908;AN=28958;NFAM=733
chr17	74013161	38602_1	N	[chr19:33566308[N	100427	LOW	SVTYPE=BND;POS=74013161;STRANDS=--:33;CIPOS=-9,8;CIEND=-9,8;CIPOS95=0,0;CIEND95=0,0;MATEID=38602_2;EVENT=38602;SU=33;PE=0;SR=33;ALG=PROD;AF=0.07242;NSAMP=1887;MSQ=30.17;AC=2118;AN=29246;NFAM=1805
chr17	74013170	242006_2	N	]chr17:74013072]N	41696.5	LOW	SVTYPE=BND;POS=74013072;STRANDS=+-:4;IMPRECISE;CIPOS=-10,9;CIEND=-6,0;CIPOS95=-3,3;CIEND95=-6,0;MATEID=242006_1;EVENT=242006;SECONDARY;SU=4;PE=3;SR=1;ALG=PROD;AF=0.03136;NSAMP=745;MSQ=39.37;RETAINED;RECLASSIFIED;AC=908;AN=28958;NFAM=733
chr17	74013187	39442_1	N	N]chrX:95877444]	49.27	LOW	SVTYPE=BND;POS=74013187;STRANDS=++:4;CIPOS=-9,8;CIEND=-9,8;CIPOS95=0,0;CIEND95=0,0;MATEID=39442_2;EVENT=39442;SU=4;PE=0;SR=4;ALG=PROD;AF=0.0001026;NSAMP=3;MSQ=8.75;AC=3;AN=29246;NFAM=3
chr17	74013187	86990_2	N	N[chr5:106417523[	3463.78	LOW	SVTYPE=BND;POS=74013187;STRANDS=-+:115;CIPOS=-5,5;CIEND=-5,5;CIPOS95=0,0;CIEND95=0,0;MATEID=86990_1;EVENT=86990;SECONDARY;SU=115;PE=0;SR=115;ALG=PROD;AF=0.002291;NSAMP=67;MSQ=38.25;AC=67;AN=29246;NFAM=67
chr17	74047115	569087	N	<INV>	9.48	LOW	SVTYPE=INV;POS=74047115;SVLEN=353;END=74047468;STRANDS=++:3,--:1;IMPRECISE;CIPOS=-10,153;CIEND=-10,481;CIPOS95=-1,129;CIEND95=-1,163;SU=4;PE=4;SR=0;ALG=PROD;AF=3.419e-05;NSAMP=1;MSQ=9.3;AC=1;AN=29246;NFAM=1
chr17	74054913	242009_1	N	N[chr17:74055031[	21231.2	LOW	SVTYPE=BND;POS=74054913;STRANDS=+-:4;IMPRECISE;CIPOS=-10,9;CIEND=-10,9;CIPOS95=-1,1;CIEND95=-1,1;MATEID=242009_2;EVENT=242009;SU=4;PE=2;SR=2;ALG=PROD;AF=0.0158;NSAMP=462;MSQ=23.13;RECLASSIFIED;AC=462;AN=29246;NFAM=452
chr17	74055031	242009_2	N	]chr17:74054913]N	21231.2	LOW	SVTYPE=BND;POS=74054913;STRANDS=+-:4;IMPRECISE;CIPOS=-10,9;CIEND=-10,9;CIPOS95=-1,1;CIEND95=-1,1;MATEID=242009_1;EVENT=242009;SECONDARY;SU=4;PE=2;SR=2;ALG=PROD;AF=0.0158;NSAMP=462;MSQ=23.13;RECLASSIFIED;AC=462;AN=29246;NFAM=452
chr17	74065561	38917_1	N	]chr20:50209360]N	110.3	LOW	SVTYPE=BND;POS=74065561;STRANDS=-+:4;IMPRECISE;CIPOS=-566,9;CIEND=-9,645;CIPOS95=-190,1;CIEND95=0,223;MATEID=38917_2;EVENT=38917;SU=4;PE=4;SR=0;ALG=PROD;AF=0.0001026;NSAMP=3;MSQ=13.66;AC=3;AN=29246;NFAM=3
chr17	74076297	242010_1	N	N[chr17:74076634[	2391.4	LOW	SVTYPE=BND;POS=74076297;STRANDS=+-:60;CIPOS=-10,9;CIEND=-2,5;CIPOS95=0,0;CIEND95=0,0;MATEID=242010_2;EVENT=242010;SU=60;PE=14;SR=46;ALG=PROD;AF=0.000718;NSAMP=21;MSQ=76.06;RECLASSIFIED;AC=21;AN=29246;NFAM=20
chr17	74076634	242010_2	N	]chr17:74076297]N	2391.4	LOW	SVTYPE=BND;POS=74076297;STRANDS=+-:60;CIPOS=-2,5;CIEND=-10,9;CIPOS95=0,0;CIEND95=0,0;MATEID=242010_1;EVENT=242010;SECONDARY;SU=60;PE=14;SR=46;ALG=PROD;AF=0.000718;NSAMP=21;MSQ=76.06;RECLASSIFIED;AC=21;AN=29246;NFAM=20
chr17	74080828	242011	N	<DEL>	416.68	PASS	SVTYPE=DEL;POS=74080828;SVLEN=-776;END=74081604;STRANDS=+-:17;CIPOS=0,7;CIEND=-10,9;CIPOS95=0,0;CIEND95=0,0;SU=17;PE=12;SR=5;ALG=PROD;AF=3.419e-05;NSAMP=1;MSQ=416.68;AC=1;AN=29246;NFAM=1
chr17	74084483	242012_1	N	N[chr17:74086687[	291378	LOW	SVTYPE=BND;POS=74084483;STRANDS=+-:13;IMPRECISE;CIPOS=-10,392;CIEND=-480,9;CIPOS95=-3,50;CIEND95=-103,1;MATEID=242012_2;EVENT=242012;SU=13;PE=13;SR=0;ALG=PROD;AF=0.1852;NSAMP=5134;MSQ=32.5;RECLASSIFIED;AC=5417;AN=29246;NFAM=4891
chr17	74086687	242012_2	N	]chr17:74084483]N	291378	LOW	SVTYPE=BND;POS=74084483;STRANDS=+-:13;IMPRECISE;CIPOS=-480,9;CIEND=-10,392;CIPOS95=-103,1;CIEND95=-3,50;MATEID=242012_1;EVENT=242012;SECONDARY;SU=13;PE=13;SR=0;ALG=PROD;AF=0.1852;NSAMP=5134;MSQ=32.5;RECLASSIFIED;AC=5417;AN=29246;NFAM=4891
chr17	74092586	20871_2	N	N[chr10:24250663[	62795.4	LOW	SVTYPE=BND;POS=74092586;STRANDS=-+:281;CIPOS=-2,2;CIEND=-2,2;CIPOS95=0,0;CIEND95=0,0;MATEID=20871_1;EVENT=20871;SECONDARY;SU=281;PE=0;SR=281;ALG=PROD;AF=0.0529;NSAMP=1547;MSQ=22.88;AC=1547;AN=29246;NFAM=1496
chr17	74101507	242013	N	<DEL>	1201.81	PASS	SVTYPE=DEL;POS=74101507;SVLEN=-4172;END=74105679;STRANDS=+-:53;CIPOS=-22,21;CIEND=-24,22;CIPOS95=0,0;CIEND95=0,0;SU=53;PE=31;SR=22;ALG=PROD;AF=3.419e-05;NSAMP=1;MSQ=623.45;AC=1;AN=29246;NFAM=1
chr17	74110208	242014_1	N	N[chr17:74110634[	610.09	LOW	SVTYPE=BND;POS=74110208;STRANDS=+-:10;IMPRECISE;CIPOS=-10,9;CIEND=-10,9;CIPOS95=-1,1;CIEND95=-1,1;MATEID=242014_2;EVENT=242014;SU=10;PE=8;SR=2;ALG=PROD;AF=3.419e-05;NSAMP=1;MSQ=20.82;RECLASSIFIED;AC=1;AN=29246;NFAM=1
chr17	74110634	242014_2	N	]chr17:74110208]N	610.09	LOW	SVTYPE=BND;POS=74110208;STRANDS=+-:10;IMPRECISE;CIPOS=-10,9;CIEND=-10,9;CIPOS95=-1,1;CIEND95=-1,1;MATEID=242014_1;EVENT=242014;SECONDARY;SU=10;PE=8;SR=2;ALG=PROD;AF=3.419e-05;NSAMP=1;MSQ=20.82;RECLASSIFIED;AC=1;AN=29246;NFAM=1
chr17	74112060	111881_2	N	N[chr8:94351858[	16.71	LOW	SVTYPE=BND;POS=74112060;STRANDS=-+:4;CIPOS=-9,8;CIEND=-9,8;CIPOS95=0,0;CIEND95=0,0;MATEID=111881_1;EVENT=111881;SECONDARY;SU=4;PE=0;SR=4;ALG=PROD;AF=6.839e-05;NSAMP=2;MSQ=8.36;AC=2;AN=29246;NFAM=1
chr17	74113387	242015	N	<DEL>	245.44	PASS	SVTYPE=DEL;POS=74113387;SVLEN=-85;END=74113472;STRANDS=+-:11;CIPOS=-5,2;CIEND=-8,8;CIPOS95=0,0;CIEND95=0,0;SU=11;PE=0;SR=11;ALG=PROD;AF=3.419e-05;NSAMP=1;MSQ=230.76;AC=1;AN=29246;NFAM=1
chr17	74128520	242016	N	<DEL>	145.99	PASS	SVTYPE=DEL;POS=74128520;SVLEN=-58;END=74128578;STRANDS=+-:6;IMPRECISE;CIPOS=-9,0;CIEND=-1,9;CIPOS95=-1,0;CIEND95=0,0;SU=6;PE=0;SR=6;ALG=PROD;AF=3.419e-05;NSAMP=1;MSQ=143.84;AC=1;AN=29246;NFAM=1
chr17	74138413	242017	N	<DEL>	428.64	PASS	SVTYPE=DEL;POS=74138413;SVLEN=-4903;END=74143316;STRANDS=+-:15;IMPRECISE;CIPOS=-8,9;CIEND=-10,9;CIPOS95=-1,1;CIEND95=-1,0;SU=15;PE=13;SR=2;ALG=PROD;AF=3.419e-05;NSAMP=1;MSQ=428.64;AC=1;AN=29246;NFAM=1
chr17	74174742	487352	N	<DUP>	206.82	PASS	SVTYPE=DUP;POS=74174742;SVLEN=4592;END=74179334;STRANDS=-+:22;IMPRECISE;CIPOS=-410,29;CIEND=-30,286;CIPOS95=-42,29;CIEND95=-30,32;SU=22;PE=22;SR=0;ALG=PROD;AF=0.000171;NSAMP=5;MSQ=39.43;AC=5;AN=29246;NFAM=5
chr17	74188850	5524_2	N	N[chr1:64396099[	60.54	LOW	SVTYPE=BND;POS=74188850;STRANDS=-+:6;CIPOS=-6,5;CIEND=-6,5;CIPOS95=0,0;CIEND95=0,0;MATEID=5524_1;EVENT=5524;SECONDARY;SU=6;PE=0;SR=6;ALG=PROD;AF=6.839e-05;NSAMP=2;MSQ=29.2;AC=2;AN=29246;NFAM=2
chr17	74199177	86991_2	N	N[chr5:154149453[	78.49	LOW	SVTYPE=BND;POS=74199177;STRANDS=-+:8;IMPRECISE;CIPOS=-50,515;CIEND=-677,49;CIPOS95=-50,103;CIEND95=-182,49;MATEID=86991_1;EVENT=86991;SECONDARY;SU=8;PE=8;SR=0;ALG=PROD;AF=0.0001026;NSAMP=3;MSQ=16.48;AC=3;AN=29246;NFAM=3
chr17	74199210	20873_2	N	N[chr10:110412609[	110.81	LOW	SVTYPE=BND;POS=74199210;STRANDS=-+:4;IMPRECISE;CIPOS=-30,513;CIEND=-669,29;CIPOS95=-30,153;CIEND95=-226,29;MATEID=20873_1;EVENT=20873;SECONDARY;SU=4;PE=4;SR=0;ALG=PROD;AF=0.0001026;NSAMP=3;MSQ=24.86;AC=3;AN=29246;NFAM=3
chr17	74199240	20872_2	N	]chr10:110412730]N	338.45	LOW	SVTYPE=BND;POS=74199240;STRANDS=+-:39;IMPRECISE;CIPOS=-184,29;CIEND=-9,456;CIPOS95=-12,12;CIEND95=-9,78;MATEID=20872_1;EVENT=20872;SECONDARY;SU=39;PE=39;SR=0;ALG=PROD;AF=0.0002393;NSAMP=7;MSQ=24.87;AC=7;AN=29246;NFAM=7
chr17	74199394	86992_2	N	]chr5:154149567]N	142.37	LOW	SVTYPE=BND;POS=74199394;STRANDS=+-:7;IMPRECISE;CIPOS=-547,29;CIEND=-30,731;CIPOS95=-169,29;CIEND95=-30,207;MATEID=86992_1;EVENT=86992;SECONDARY;SU=7;PE=7;SR=0;ALG=PROD;AF=0.0001026;NSAMP=3;MSQ=11.78;AC=3;AN=29246;NFAM=3
chr17	74206088	242018_1	N	N[chr17:74206150[	443.5	LOW	SVTYPE=BND;POS=74206088;STRANDS=+-:17;CIPOS=-24,23;CIEND=-24,23;CIPOS95=0,0;CIEND95=0,0;MATEID=242018_2;EVENT=242018;SU=17;PE=0;SR=17;ALG=PROD;AF=6.839e-05;NSAMP=2;MSQ=221.74;RECLASSIFIED;AC=2;AN=29246;NFAM=2
chr17	74206150	242018_2	N	]chr17:74206088]N	443.5	LOW	SVTYPE=BND;POS=74206088;STRANDS=+-:17;CIPOS=-24,23;CIEND=-24,23;CIPOS95=0,0;CIEND95=0,0;MATEID=242018_1;EVENT=242018;SECONDARY;SU=17;PE=0;SR=17;ALG=PROD;AF=6.839e-05;NSAMP=2;MSQ=221.74;RECLASSIFIED;AC=2;AN=29246;NFAM=2
chr17	74209187	76592_2	N	[chr4:111891544[N	4.6	LOW	SVTYPE=BND;POS=74209187;STRANDS=--:4;IMPRECISE;CIPOS=-617,9;CIEND=-628,9;CIPOS95=-206,0;CIEND95=-207,0;MATEID=76592_1;EVENT=76592;SECONDARY;SU=4;PE=4;SR=0;ALG=PROD;AF=3.419e-05;NSAMP=1;MSQ=4.6;AC=1;AN=29246;NFAM=1
chr17	74209311	242019_1	N	N[chr17:74209802[	61.2	LOW	SVTYPE=BND;POS=74209311;STRANDS=+-:5;CIPOS=-10,9;CIEND=-10,9;CIPOS95=0,0;CIEND95=0,0;MATEID=242019_2;EVENT=242019;SU=5;PE=0;SR=5;ALG=PROD;AF=0.000171;NSAMP=5;MSQ=11.09;RECLASSIFIED;AC=5;AN=29246;NFAM=5
chr17	74209802	242019_2	N	]chr17:74209311]N	61.2	LOW	SVTYPE=BND;POS=74209311;STRANDS=+-:5;CIPOS=-10,9;CIEND=-10,9;CIPOS95=0,0;CIEND95=0,0;MATEID=242019_1;EVENT=242019;SECONDARY;SU=5;PE=0;SR=5;ALG=PROD;AF=0.000171;NSAMP=5;MSQ=11.09;RECLASSIFIED;AC=5;AN=29246;NFAM=5
chr17	74216528	487353	N	<DUP>	915.66	PASS	SVTYPE=DUP;POS=74216528;SVLEN=45574;END=74262102;STRANDS=-+:68;CIPOS=-6,9;CIEND=-2,0;CIPOS95=0,0;CIEND95=0,0;SU=68;PE=39;SR=29;ALG=PROD;AF=6.839e-05;NSAMP=1;MSQ=912.73;AC=2;AN=29246;NFAM=1
chr17	74232368	242020_1	N	N[chr17:74232917[	300.58	LOW	SVTYPE=BND;POS=74232368;STRANDS=+-:14;IMPRECISE;CIPOS=-9,0;CIEND=-5,3;CIPOS95=-9,0;CIEND95=0,0;MATEID=242020_2;EVENT=242020;SU=14;PE=6;SR=8;ALG=PROD;AF=6.839e-05;NSAMP=2;MSQ=150.23;RECLASSIFIED;AC=2;AN=29246;NFAM=2
chr17	74232917	242020_2	N	]chr17:74232368]N	300.58	LOW	SVTYPE=BND;POS=74232368;STRANDS=+-:14;IMPRECISE;CIPOS=-5,3;CIEND=-9,0;CIPOS95=0,0;CIEND95=-9,0;MATEID=242020_1;EVENT=242020;SECONDARY;SU=14;PE=6;SR=8;ALG=PROD;AF=6.839e-05;NSAMP=2;MSQ=150.23;RECLASSIFIED;AC=2;AN=29246;NFAM=2
chr17	74251041	242022_1	N	N[chr17:74251114[	334809	LOW	SVTYPE=BND;POS=74251041;STRANDS=+-:4;CIPOS=-9,8;CIEND=-9,8;CIPOS95=0,0;CIEND95=0,0;MATEID=242022_2;EVENT=242022;SU=4;PE=0;SR=4;ALG=PROD;AF=0.1576;NSAMP=3511;MSQ=62.72;RECLASSIFIED;AC=4610;AN=29244;NFAM=3357
chr17	74251071	242024_1	N	N[chr17:74251389[	350.6	LOW	SVTYPE=BND;POS=74251071;STRANDS=+-:4;CIPOS=-9,8;CIEND=-9,8;CIPOS95=0,0;CIEND95=0,0;MATEID=242024_2;EVENT=242024;SU=4;PE=0;SR=4;ALG=PROD;AF=0.0004787;NSAMP=14;MSQ=16.51;RECLASSIFIED;AC=14;AN=29246;NFAM=14
chr17	74251076	242023_1	N	N[chr17:74251256[	142.03	LOW	SVTYPE=BND;POS=74251076;STRANDS=+-:8;CIPOS=-28,28;CIEND=-20,21;CIPOS95=0,0;CIEND95=0,0;MATEID=242023_2;EVENT=242023;SU=8;PE=0;SR=8;ALG=PROD;AF=0.0003077;NSAMP=9;MSQ=14.72;RECLASSIFIED;AC=9;AN=29246;NFAM=9
chr17	74251114	242022_2	N	]chr17:74251041]N	334809	LOW	SVTYPE=BND;POS=74251041;STRANDS=+-:4;CIPOS=-9,8;CIEND=-9,8;CIPOS95=0,0;CIEND95=0,0;MATEID=242022_1;EVENT=242022;SECONDARY;SU=4;PE=0;SR=4;ALG=PROD;AF=0.1576;NSAMP=3511;MSQ=62.72;RECLASSIFIED;AC=4610;AN=29244;NFAM=3357
chr17	74251249	242025_1	N	N[chr17:74251377[	70.48	LOW	SVTYPE=BND;POS=74251249;STRANDS=+-:4;CIPOS=-9,8;CIEND=-9,8;CIPOS95=0,0;CIEND95=0,0;MATEID=242025_2;EVENT=242025;SU=4;PE=0;SR=4;ALG=PROD;AF=3.419e-05;NSAMP=1;MSQ=15.04;RECLASSIFIED;AC=1;AN=29246;NFAM=1
chr17	74251256	242023_2	N	]chr17:74251076]N	142.03	LOW	SVTYPE=BND;POS=74251076;STRANDS=+-:8;CIPOS=-20,21;CIEND=-28,28;CIPOS95=0,0;CIEND95=0,0;MATEID=242023_1;EVENT=242023;SECONDARY;SU=8;PE=0;SR=8;ALG=PROD;AF=0.0003077;NSAMP=9;MSQ=14.72;RECLASSIFIED;AC=9;AN=29246;NFAM=9
chr17	74251377	242025_2	N	]chr17:74251249]N	70.48	LOW	SVTYPE=BND;POS=74251249;STRANDS=+-:4;CIPOS=-9,8;CIEND=-9,8;CIPOS95=0,0;CIEND95=0,0;MATEID=242025_1;EVENT=242025;SECONDARY;SU=4;PE=0;SR=4;ALG=PROD;AF=3.419e-05;NSAMP=1;MSQ=15.04;RECLASSIFIED;AC=1;AN=29246;NFAM=1
chr17	74251389	242024_2	N	]chr17:74251071]N	350.6	LOW	SVTYPE=BND;POS=74251071;STRANDS=+-:4;CIPOS=-9,8;CIEND=-9,8;CIPOS95=0,0;CIEND95=0,0;MATEID=242024_1;EVENT=242024;SECONDARY;SU=4;PE=0;SR=4;ALG=PROD;AF=0.0004787;NSAMP=14;MSQ=16.51;RECLASSIFIED;AC=14;AN=29246;NFAM=14
chr17	74255685	487354_1	N	]chr17:74262579]N	2151.83	LOW	SVTYPE=BND;POS=74255685;STRANDS=-+:276;CIPOS=-7,3;CIEND=-4,5;CIPOS95=0,0;CIEND95=0,0;MATEID=487354_2;EVENT=487354;SU=276;PE=213;SR=63;ALG=PROD;AF=0.0005471;NSAMP=16;MSQ=111.37;RECLASSIFIED;AC=16;AN=29246;NFAM=16
chr17	74262579	487354_2	N	N[chr17:74255685[	2151.83	LOW	SVTYPE=BND;POS=74255685;STRANDS=-+:276;CIPOS=-4,5;CIEND=-7,3;CIPOS95=0,0;CIEND95=0,0;MATEID=487354_1;EVENT=487354;SECONDARY;SU=276;PE=213;SR=63;ALG=PROD;AF=0.0005471;NSAMP=16;MSQ=111.37;RECLASSIFIED;AC=16;AN=29246;NFAM=16
chr17	74283424	242026_1	N	N[chr17:74283695[	42.99	LOW	SVTYPE=BND;POS=74283424;STRANDS=+-:5;IMPRECISE;CIPOS=-8,9;CIEND=-10,9;CIPOS95=0,1;CIEND95=0,0;MATEID=242026_2;EVENT=242026;SU=5;PE=0;SR=5;ALG=PROD;AF=6.839e-05;NSAMP=2;MSQ=20.86;RECLASSIFIED;AC=2;AN=29246;NFAM=2
chr17	74283695	242026_2	N	]chr17:74283424]N	42.99	LOW	SVTYPE=BND;POS=74283424;STRANDS=+-:5;IMPRECISE;CIPOS=-10,9;CIEND=-8,9;CIPOS95=0,0;CIEND95=0,1;MATEID=242026_1;EVENT=242026;SECONDARY;SU=5;PE=0;SR=5;ALG=PROD;AF=6.839e-05;NSAMP=2;MSQ=20.86;RECLASSIFIED;AC=2;AN=29246;NFAM=2
chr17	74284120	242027	N	<DEL>	21.43	PASS	SVTYPE=DEL;POS=74284120;SVLEN=-66;END=74284186;STRANDS=+-:4;IMPRECISE;CIPOS=-10,6;CIEND=-9,8;CIPOS95=-1,0;CIEND95=0,0;SU=4;PE=0;SR=4;ALG=PROD;AF=3.419e-05;NSAMP=1;MSQ=20.89;AC=1;AN=29246;NFAM=1
chr17	74301702	487356_1	N	]chr17:74302195]N	44965.6	LOW	SVTYPE=BND;POS=74301702;STRANDS=-+:9;CIPOS=-10,9;CIEND=-6,6;CIPOS95=0,0;CIEND95=0,0;MATEID=487356_2;EVENT=487356;SU=9;PE=4;SR=5;ALG=PROD;AF=0.05269;NSAMP=1540;MSQ=23.06;RECLASSIFIED;AC=1541;AN=29246;NFAM=1492
chr17	74301738	242028_1	N	N[chr17:74302160[	228636	LOW	SVTYPE=BND;POS=74301738;STRANDS=+-:23;CIPOS=-10,9;CIEND=-11,8;CIPOS95=0,0;CIEND95=0,0;MATEID=242028_2;EVENT=242028;SU=23;PE=9;SR=14;ALG=PROD;AF=0.08716;NSAMP=2549;MSQ=49.23;RECLASSIFIED;AC=2549;AN=29246;NFAM=2440
chr17	74301743	242029	N	<DEL>	447.49	PASS	SVTYPE=DEL;POS=74301743;SVLEN=-13622;END=74315365;STRANDS=+-:16;IMPRECISE;CIPOS=-7,9;CIEND=-10,9;CIPOS95=-1,1;CIEND95=-1,0;SU=16;PE=14;SR=2;ALG=PROD;AF=3.419e-05;NSAMP=1;MSQ=446.55;AC=1;AN=29246;NFAM=1
chr17	74301837	31430_2	N	[chr13:105644801[N	34043.8	LOW	SVTYPE=BND;POS=74301837;STRANDS=--:99;IMPRECISE;CIPOS=-346,16;CIEND=-236,27;CIPOS95=-18,16;CIEND95=-7,7;MATEID=31430_1;EVENT=31430;SECONDARY;SU=99;PE=99;SR=0;ALG=PROD;AF=0.03501;NSAMP=1024;MSQ=22.56;AC=1024;AN=29246;NFAM=1021
chr17	74301865	242030_1	N	N[chr17:74302103[	1.76872e+06	LOW	SVTYPE=BND;POS=74301865;STRANDS=+-:4;IMPRECISE;CIPOS=-10,9;CIEND=-10,9;CIPOS95=-1,1;CIEND95=-1,1;MATEID=242030_2;EVENT=242030;SU=4;PE=2;SR=2;ALG=PROD;AF=0.2798;NSAMP=8169;MSQ=160.15;RECLASSIFIED;AC=8182;AN=29246;NFAM=7590
chr17	74301877	111883_2	N	[chr8:71085035[N	271.65	LOW	SVTYPE=BND;POS=74301877;STRANDS=--:34;IMPRECISE;CIPOS=-750,50;CIEND=-571,49;CIPOS95=-153,50;CIEND95=-190,49;MATEID=111883_1;EVENT=111883;SECONDARY;SU=34;PE=34;SR=0;ALG=SUM;AF=0.0003077;NSAMP=9;MSQ=18.34;AC=9;AN=29246;NFAM=9
chr17	74301877	28414_2	N	[chr12:15046304[N	13682.3	LOW	SVTYPE=BND;POS=74301877;STRANDS=--:126;IMPRECISE;CIPOS=-453,32;CIEND=-297,9;CIPOS95=-37,32;CIEND95=-9,9;MATEID=28414_1;EVENT=28414;SECONDARY;SU=126;PE=126;SR=0;ALG=PROD;AF=0.01098;NSAMP=321;MSQ=31.47;AC=321;AN=29246;NFAM=317
chr17	74301897	20876_2	N	[chr10:130971666[N	14441.8	LOW	SVTYPE=BND;POS=74301897;STRANDS=--:8;IMPRECISE;CIPOS=-465,29;CIEND=-282,29;CIPOS95=-86,29;CIEND95=-54,29;MATEID=20876_1;EVENT=20876;SECONDARY;SU=8;PE=8;SR=0;ALG=PROD;AF=0.01388;NSAMP=406;MSQ=30.78;AC=406;AN=29246;NFAM=405
chr17	74301938	111882_2	N	[chr8:2100151[N	623.68	LOW	SVTYPE=BND;POS=74301938;STRANDS=--:20;IMPRECISE;CIPOS=-625,15;CIEND=-378,29;CIPOS95=-108,15;CIEND95=-46,29;MATEID=111882_1;EVENT=111882;SECONDARY;SU=20;PE=20;SR=0;ALG=PROD;AF=0.0009232;NSAMP=27;MSQ=14.81;AC=27;AN=29246;NFAM=27
chr17	74301952	96300_2	N	]chr6:30000939]N	342.41	LOW	SVTYPE=BND;POS=74301952;STRANDS=+-:13;IMPRECISE;CIPOS=-729,50;CIEND=-50,544;CIPOS95=-187,50;CIEND95=-50,121;MATEID=96300_1;EVENT=96300;SECONDARY;SU=13;PE=13;SR=0;ALG=SUM;AF=0.0002735;NSAMP=8;MSQ=18.67;AC=8;AN=29246;NFAM=8
chr17	74302002	111886_2	N	N]chr8:74118287]	564.18	LOW	SVTYPE=BND;POS=74302002;STRANDS=++:9;IMPRECISE;CIPOS=-27,526;CIEND=-30,404;CIPOS95=-27,134;CIEND95=-30,73;MATEID=111886_1;EVENT=111886;SECONDARY;SU=9;PE=9;SR=0;ALG=PROD;AF=0.0005813;NSAMP=17;MSQ=26.75;AC=17;AN=29246;NFAM=17
chr17	74302008	39131_1	N	N[chr22:33124350[	7596.31	LOW	SVTYPE=BND;POS=74302008;STRANDS=+-:32;CIPOS=-12,2;CIEND=-10,9;CIPOS95=0,0;CIEND95=0,0;MATEID=39131_2;EVENT=39131;SU=32;PE=20;SR=12;ALG=PROD;AF=0.00701;NSAMP=205;MSQ=26.39;AC=205;AN=29246;NFAM=204
chr17	74302012	20875_2	N	N[chr10:109191626[	513.18	LOW	SVTYPE=BND;POS=74302012;STRANDS=-+:45;IMPRECISE;CIPOS=-10,492;CIEND=-125,48;CIPOS95=-10,78;CIEND95=-14,14;MATEID=20875_1;EVENT=20875;SECONDARY;SU=45;PE=45;SR=0;ALG=PROD;AF=0.0005813;NSAMP=17;MSQ=26.44;AC=17;AN=29246;NFAM=17
chr17	74302019	111889_2	N	N[chr8:98869024[	102.18	LOW	SVTYPE=BND;POS=74302019;STRANDS=-+:9;IMPRECISE;CIPOS=-50,490;CIEND=-293,49;CIPOS95=-50,132;CIEND95=-38,38;MATEID=111889_1;EVENT=111889;SECONDARY;SU=9;PE=9;SR=0;ALG=PROD;AF=0.0001026;NSAMP=3;MSQ=33.96;AC=3;AN=29246;NFAM=3
chr17	74302027	111885_2	N	N]chr8:71084995]	315.41	LOW	SVTYPE=BND;POS=74302027;STRANDS=++:10;IMPRECISE;CIPOS=-30,383;CIEND=-30,284;CIPOS95=-30,93;CIEND95=-30,35;MATEID=111885_1;EVENT=111885;SECONDARY;SU=10;PE=10;SR=0;ALG=PROD;AF=0.0002393;NSAMP=7;MSQ=33.1;AC=7;AN=29246;NFAM=7
chr17	74302040	76595_2	N	N[chr4:173022217[	92.74	LOW	SVTYPE=BND;POS=74302040;STRANDS=-+:5;IMPRECISE;CIPOS=-30,480;CIEND=-427,29;CIPOS95=-30,161;CIEND95=-121,29;MATEID=76595_1;EVENT=76595;SECONDARY;SU=5;PE=5;SR=0;ALG=PROD;AF=6.839e-05;NSAMP=2;MSQ=24.73;AC=2;AN=29246;NFAM=2
chr17	74302046	104926_2	N	N[chr7:148839057[	575.07	LOW	SVTYPE=BND;POS=74302046;STRANDS=-+:12;IMPRECISE;CIPOS=-26,508;CIEND=-345,29;CIPOS95=-26,153;CIEND95=-42,29;MATEID=104926_1;EVENT=104926;SECONDARY;SU=12;PE=12;SR=0;ALG=PROD;AF=0.000718;NSAMP=21;MSQ=19.25;AC=21;AN=29246;NFAM=21
chr17	74302048	96299_2	N	N]chr6:32242537]	1944.95	LOW	SVTYPE=BND;POS=74302048;STRANDS=++:61;IMPRECISE;CIPOS=-14,465;CIEND=-50,243;CIPOS95=-14,82;CIEND95=-6,6;MATEID=96299_1;EVENT=96299;SECONDARY;SU=61;PE=61;SR=0;ALG=PROD;AF=0.001197;NSAMP=35;MSQ=29.45;AC=35;AN=29246;NFAM=35
chr17	74302051	111888_2	N	N]chr8:49521422]	4.86	LOW	SVTYPE=BND;POS=74302051;STRANDS=++:4;IMPRECISE;CIPOS=-30,735;CIEND=-30,579;CIPOS95=-30,159;CIEND95=-30,128;MATEID=111888_1;EVENT=111888;SECONDARY;SU=4;PE=4;SR=0;ALG=PROD;AF=3.419e-05;NSAMP=1;MSQ=4.6;AC=1;AN=29246;NFAM=1
chr17	74302053	111887_2	N	N[chr8:40936723[	475.95	LOW	SVTYPE=BND;POS=74302053;STRANDS=-+:4;IMPRECISE;CIPOS=-30,496;CIEND=-472,29;CIPOS95=-30,154;CIEND95=-152,29;MATEID=111887_1;EVENT=111887;SECONDARY;SU=4;PE=4;SR=0;ALG=PROD;AF=0.0009574;NSAMP=28;MSQ=13.4;AC=28;AN=29246;NFAM=28
chr17	74302066	64026_2	N	N]chr3:76811800]	954.23	LOW	SVTYPE=BND;POS=74302066;STRANDS=++:8;IMPRECISE;CIPOS=-50,526;CIEND=-50,397;CIPOS95=-50,116;CIEND95=-50,77;MATEID=64026_1;EVENT=64026;SECONDARY;SU=8;PE=8;SR=0;ALG=PROD;AF=0.0009232;NSAMP=27;MSQ=21.81;AC=27;AN=29246;NFAM=27
chr17	74302077	96298_2	N	N[chr6:30000958[	11421	LOW	SVTYPE=BND;POS=74302077;STRANDS=-+:326;IMPRECISE;CIPOS=-10,376;CIEND=-69,9;CIPOS95=-10,30;CIEND95=-3,3;MATEID=96298_1;EVENT=96298;SECONDARY;SU=326;PE=326;SR=0;ALG=PROD;AF=0.00636;NSAMP=186;MSQ=34.52;AC=186;AN=29246;NFAM=182
chr17	74302085	24860_2	N	N[chr11:70095356[	11.16	LOW	SVTYPE=BND;POS=74302085;STRANDS=-+:5;IMPRECISE;CIPOS=-48,656;CIEND=-535,49;CIPOS95=-48,146;CIEND95=-109,49;MATEID=24860_1;EVENT=24860;SECONDARY;SU=5;PE=5;SR=0;ALG=PROD;AF=3.419e-05;NSAMP=1;MSQ=9.3;AC=1;AN=29246;NFAM=1
chr17	74302085	28187_2	N	N]chr12:15046327]	6545.98	LOW	SVTYPE=BND;POS=74302085;STRANDS=++:18;IMPRECISE;CIPOS=-1,29;CIEND=-29,29;CIPOS95=-1,1;CIEND95=-1,1;MATEID=28187_1;EVENT=28187;SECONDARY;SU=18;PE=15;SR=3;ALG=PROD;AF=0.00718;NSAMP=210;MSQ=20.91;AC=210;AN=29246;NFAM=207
chr17	74302092	5525_2	N	N]chr1:100326512]	189.63	LOW	SVTYPE=BND;POS=74302092;STRANDS=++:5;IMPRECISE;CIPOS=-7,406;CIEND=-10,369;CIPOS95=0,120;CIEND95=-2,92;MATEID=5525_1;EVENT=5525;SECONDARY;SU=5;PE=5;SR=0;ALG=PROD;AF=0.000171;NSAMP=5;MSQ=35.27;AC=5;AN=29246;NFAM=5
chr17	74302101	76594_2	N	N]chr4:153058267]	217.42	LOW	SVTYPE=BND;POS=74302101;STRANDS=++:4;IMPRECISE;CIPOS=-30,686;CIEND=-30,708;CIPOS95=-30,145;CIEND95=-30,150;MATEID=76594_1;EVENT=76594;SECONDARY;SU=4;PE=4;SR=0;ALG=PROD;AF=0.0003077;NSAMP=9;MSQ=22.87;AC=9;AN=29246;NFAM=9
chr17	74302103	242030_2	N	]chr17:74301865]N	1.76872e+06	LOW	SVTYPE=BND;POS=74301865;STRANDS=+-:4;IMPRECISE;CIPOS=-10,9;CIEND=-10,9;CIPOS95=-1,1;CIEND95=-1,1;MATEID=242030_1;EVENT=242030;SECONDARY;SU=4;PE=2;SR=2;ALG=PROD;AF=0.2798;NSAMP=8169;MSQ=160.15;RECLASSIFIED;AC=8182;AN=29246;NFAM=7590
chr17	74302120	111884_2	N	N]chr8:2100138]	153.16	LOW	SVTYPE=BND;POS=74302120;STRANDS=++:18;IMPRECISE;CIPOS=-34,520;CIEND=-50,287;CIPOS95=-34,73;CIEND95=-29,29;MATEID=111884_1;EVENT=111884;SECONDARY;SU=18;PE=18;SR=0;ALG=PROD;AF=0.0002735;NSAMP=8;MSQ=14.89;AC=8;AN=29246;NFAM=8
chr17	74302120	31191_2	N	N]chr13:105644797]	7339.53	LOW	SVTYPE=BND;POS=74302120;STRANDS=++:41;IMPRECISE;CIPOS=-24,400;CIEND=-21,454;CIPOS95=-24,66;CIEND95=-21,65;MATEID=31191_1;EVENT=31191;SECONDARY;SU=41;PE=41;SR=0;ALG=PROD;AF=0.007522;NSAMP=220;MSQ=21.51;AC=220;AN=29246;NFAM=218
chr17	74302124	20874_2	N	N]chr10:130971746]	14224.3	LOW	SVTYPE=BND;POS=74302124;STRANDS=++:36;IMPRECISE;CIPOS=-14,499;CIEND=-50,315;CIPOS95=-14,54;CIEND95=-16,16;MATEID=20874_1;EVENT=20874;SECONDARY;SU=36;PE=36;SR=0;ALG=PROD;AF=0.01286;NSAMP=376;MSQ=29.81;AC=376;AN=29246;NFAM=370
chr17	74302124	96297_2	N	N[chr6:51989882[	148061	LOW	SVTYPE=BND;POS=74302124;STRANDS=-+:611;IMPRECISE;CIPOS=-10,46;CIEND=-30,9;CIPOS95=-3,3;CIEND95=-1,1;MATEID=96297_1;EVENT=96297;SECONDARY;SU=611;PE=610;SR=1;ALG=PROD;AF=0.09434;NSAMP=2759;MSQ=34.17;AC=2759;AN=29246;NFAM=2656
chr17	74302125	24859_2	N	N[chr11:125178631[	15507.5	LOW	SVTYPE=BND;POS=74302125;STRANDS=-+:109;IMPRECISE;CIPOS=-50,388;CIEND=-254,35;CIPOS95=-17,17;CIEND95=-12,12;MATEID=24859_1;EVENT=24859;SECONDARY;SU=109;PE=109;SR=0;ALG=PROD;AF=0.01371;NSAMP=401;MSQ=33.87;AC=401;AN=29246;NFAM=400
chr17	74302125	86993_2	N	N[chr5:159899223[	2794.81	LOW	SVTYPE=BND;POS=74302125;STRANDS=-+:29;IMPRECISE;CIPOS=-30,412;CIEND=-271,29;CIPOS95=-30,44;CIEND95=-18,18;MATEID=86993_1;EVENT=86993;SECONDARY;SU=29;PE=29;SR=0;ALG=PROD;AF=0.003146;NSAMP=92;MSQ=22.04;AC=92;AN=29246;NFAM=92
chr17	74302160	242028_2	N	]chr17:74301738]N	228636	LOW	SVTYPE=BND;POS=74301738;STRANDS=+-:23;CIPOS=-11,8;CIEND=-10,9;CIPOS95=0,0;CIEND95=0,0;MATEID=242028_1;EVENT=242028;SECONDARY;SU=23;PE=9;SR=14;ALG=PROD;AF=0.08716;NSAMP=2549;MSQ=49.23;RECLASSIFIED;AC=2549;AN=29246;NFAM=2440
chr17	74302195	487356_2	N	N[chr17:74301702[	44965.6	LOW	SVTYPE=BND;POS=74301702;STRANDS=-+:9;CIPOS=-6,6;CIEND=-10,9;CIPOS95=0,0;CIEND95=0,0;MATEID=487356_1;EVENT=487356;SECONDARY;SU=9;PE=4;SR=5;ALG=PROD;AF=0.05269;NSAMP=1540;MSQ=23.06;RECLASSIFIED;AC=1541;AN=29246;NFAM=1492
chr17	74304212	38937_1	N	N]chr20:58955224]	21751.6	LOW	SVTYPE=BND;POS=74304212;STRANDS=++:10;IMPRECISE;CIPOS=-28,609;CIEND=-30,13;CIPOS95=-28,99;CIEND95=-12,12;MATEID=38937_2;EVENT=38937;SU=10;PE=10;SR=0;ALG=PROD;AF=0.01925;NSAMP=563;MSQ=30.23;RETAINED;AC=563;AN=29246;NFAM=560
chr17	74310594	242031_1	N	N[chr17:74310909[	246.64	LOW	SVTYPE=BND;POS=74310594;STRANDS=+-:26;CIPOS=-9,8;CIEND=-9,8;CIPOS95=0,0;CIEND95=0,0;MATEID=242031_2;EVENT=242031;SU=26;PE=0;SR=26;ALG=PROD;AF=0.0002052;NSAMP=6;MSQ=24.39;RECLASSIFIED;AC=6;AN=29246;NFAM=6
chr17	74310909	242031_2	N	]chr17:74310594]N	246.64	LOW	SVTYPE=BND;POS=74310594;STRANDS=+-:26;CIPOS=-9,8;CIEND=-9,8;CIPOS95=0,0;CIEND95=0,0;MATEID=242031_1;EVENT=242031;SECONDARY;SU=26;PE=0;SR=26;ALG=PROD;AF=0.0002052;NSAMP=6;MSQ=24.39;RECLASSIFIED;AC=6;AN=29246;NFAM=6
chr17	74311175	569088	N	<INV>	21.41	LOW	SVTYPE=INV;POS=74311175;SVLEN=156;END=74311331;STRANDS=++:1,--:3;IMPRECISE;CIPOS=-665,9;CIEND=-5,9;CIPOS95=-338,2;CIEND95=-5,1;SU=4;PE=4;SR=0;ALG=PROD;AF=6.839e-05;NSAMP=2;MSQ=7.03;AC=2;AN=29246;NFAM=2
chr17	74319935	242032_1	N	N[chr17:74320631[	15447.6	PASS	SVTYPE=BND;POS=74319935;STRANDS=+-:664;CIPOS=-1,2;CIEND=-2,0;CIPOS95=0,0;CIEND95=0,0;MATEID=242032_2;EVENT=242032;SU=664;PE=396;SR=268;ALG=PROD;AF=0.0005129;NSAMP=15;MSQ=543.08;RECLASSIFIED;AC=15;AN=29246;NFAM=14
chr17	74320631	242032_2	N	]chr17:74319935]N	15447.6	PASS	SVTYPE=BND;POS=74319935;STRANDS=+-:664;CIPOS=-2,0;CIEND=-1,2;CIPOS95=0,0;CIEND95=0,0;MATEID=242032_1;EVENT=242032;SECONDARY;SU=664;PE=396;SR=268;ALG=PROD;AF=0.0005129;NSAMP=15;MSQ=543.08;RECLASSIFIED;AC=15;AN=29246;NFAM=14
chr17	74320738	242033_1	N	N[chr17:74321129[	30680.4	PASS	SVTYPE=BND;POS=74320738;STRANDS=+-:679;CIPOS=-1,1;CIEND=-1,1;CIPOS95=0,0;CIEND95=0,0;MATEID=242033_2;EVENT=242033;SU=679;PE=244;SR=435;ALG=PROD;AF=0.001778;NSAMP=52;MSQ=320.55;RECLASSIFIED;AC=52;AN=29246;NFAM=50
chr17	74321129	242033_2	N	]chr17:74320738]N	30680.4	PASS	SVTYPE=BND;POS=74320738;STRANDS=+-:679;CIPOS=-1,1;CIEND=-1,1;CIPOS95=0,0;CIEND95=0,0;MATEID=242033_1;EVENT=242033;SECONDARY;SU=679;PE=244;SR=435;ALG=PROD;AF=0.001778;NSAMP=52;MSQ=320.55;RECLASSIFIED;AC=52;AN=29246;NFAM=50
chr17	74328959	569089	N	<INV>	653.64	PASS	SVTYPE=INV;POS=74328959;SVLEN=33082;END=74362041;STRANDS=++:21,--:25;IMPRECISE;CIPOS=-9,2;CIEND=-5,0;CIPOS95=0,0;CIEND95=0,1;SU=46;PE=27;SR=19;ALG=PROD;AF=3.419e-05;NSAMP=1;MSQ=653.64;AC=1;AN=29246;NFAM=1
chr17	74338332	242035	N	<DEL>	357784	PASS	SVTYPE=DEL;POS=74338332;SVLEN=-1347;END=74339679;STRANDS=+-:15123;CIPOS=0,0;CIEND=0,0;CIPOS95=0,0;CIEND95=0,0;SU=15123;PE=8656;SR=6467;ALG=PROD;AF=0.01306;NSAMP=377;MSQ=592.27;MEDGQR=4.84;Q10GQR=4.61;AC=382;AN=29246;NFAM=356
chr17	74340557	38422_1	N	[chr18:74377303[N	36900.4	LOW	SVTYPE=BND;POS=74340557;STRANDS=--:4;IMPRECISE;CIPOS=-9,8;CIEND=-10,7;CIPOS95=0,0;CIEND95=-1,0;MATEID=38422_2;EVENT=38422;SU=4;PE=0;SR=4;ALG=PROD;AF=0.03214;NSAMP=940;MSQ=29.45;AC=940;AN=29246;NFAM=928
chr17	74343067	242037_1	N	N[chr17:74343171[	636.12	PASS	SVTYPE=BND;POS=74343067;STRANDS=+-:23;CIPOS=-10,9;CIEND=-10,9;CIPOS95=0,0;CIEND95=0,0;MATEID=242037_2;EVENT=242037;SU=23;PE=0;SR=23;ALG=PROD;AF=3.419e-05;NSAMP=1;MSQ=635.6;RECLASSIFIED;AC=1;AN=29246;NFAM=1
chr17	74343171	242037_2	N	]chr17:74343067]N	636.12	PASS	SVTYPE=BND;POS=74343067;STRANDS=+-:23;CIPOS=-10,9;CIEND=-10,9;CIPOS95=0,0;CIEND95=0,0;MATEID=242037_1;EVENT=242037;SECONDARY;SU=23;PE=0;SR=23;ALG=PROD;AF=3.419e-05;NSAMP=1;MSQ=635.6;RECLASSIFIED;AC=1;AN=29246;NFAM=1
chr17	74364379	487357_1	N	]chr17:74365001]N	1130.12	LOW	SVTYPE=BND;POS=74364379;STRANDS=-+:148;IMPRECISE;CIPOS=-579,39;CIEND=-51,636;CIPOS95=-63,39;CIEND95=-51,59;MATEID=487357_2;EVENT=487357;SU=148;PE=146;SR=2;ALG=SUM;AF=0.0005129;NSAMP=15;MSQ=67.69;RECLASSIFIED;AC=15;AN=29246;NFAM=15
chr17	74364767	568319_2	N	N]chr17:34747892]	20.89	LOW	SVTYPE=BND;POS=74364767;STRANDS=++:4;CIPOS=-9,8;CIEND=-9,8;CIPOS95=0,0;CIEND95=0,0;MATEID=568319_1;EVENT=568319;SECONDARY;SU=4;PE=0;SR=4;ALG=PROD;AF=3.419e-05;NSAMP=1;MSQ=20.89;AC=1;AN=29246;NFAM=1
chr17	74365001	487357_2	N	N[chr17:74364379[	1130.12	LOW	SVTYPE=BND;POS=74364379;STRANDS=-+:148;IMPRECISE;CIPOS=-51,636;CIEND=-579,39;CIPOS95=-51,59;CIEND95=-63,39;MATEID=487357_1;EVENT=487357;SECONDARY;SU=148;PE=146;SR=2;ALG=SUM;AF=0.0005129;NSAMP=15;MSQ=67.69;RECLASSIFIED;AC=15;AN=29246;NFAM=15
chr17	74370279	242038	N	<DEL>	1156.9	PASS	SVTYPE=DEL;POS=74370279;SVLEN=-93;END=74370372;STRANDS=+-:39;CIPOS=-10,9;CIEND=-5,9;CIPOS95=0,0;CIEND95=0,0;SU=39;PE=0;SR=39;ALG=PROD;AF=3.419e-05;NSAMP=1;MSQ=254.8;AC=1;AN=29246;NFAM=1
chr17	74375097	39395_1	N	[chrX:68650784[N	303.66	LOW	SVTYPE=BND;POS=74375097;STRANDS=--:34;CIPOS=-9,8;CIEND=-9,8;CIPOS95=0,0;CIEND95=0,0;MATEID=39395_2;EVENT=39395;SU=34;PE=0;SR=34;ALG=PROD;AF=0.0002052;NSAMP=6;MSQ=34.7;AC=6;AN=29246;NFAM=6
chr17	74377807	242039_1	N	N[chr17:74383896[	289.6	LOW	SVTYPE=BND;POS=74377807;STRANDS=+-:13;IMPRECISE;CIPOS=-8,5;CIEND=-10,5;CIPOS95=-1,0;CIEND95=0,0;MATEID=242039_2;EVENT=242039;SU=13;PE=9;SR=4;ALG=PROD;AF=6.839e-05;NSAMP=2;MSQ=17.27;RECLASSIFIED;AC=2;AN=29246;NFAM=2
chr17	74382337	242040_1	N	N[chr17:74383636[	41205.6	LOW	SVTYPE=BND;POS=74382337;STRANDS=+-:1317;CIPOS=-1,2;CIEND=-2,2;CIPOS95=0,0;CIEND95=0,0;MATEID=242040_2;EVENT=242040;SU=1317;PE=999;SR=318;ALG=PROD;AF=0.01012;NSAMP=286;MSQ=82.72;RETAINED;RECLASSIFIED;AC=296;AN=29246;NFAM=281
chr17	74383636	242040_2	N	]chr17:74382337]N	41205.6	LOW	SVTYPE=BND;POS=74382337;STRANDS=+-:1317;CIPOS=-2,2;CIEND=-1,2;CIPOS95=0,0;CIEND95=0,0;MATEID=242040_1;EVENT=242040;SECONDARY;SU=1317;PE=999;SR=318;ALG=PROD;AF=0.01012;NSAMP=286;MSQ=82.72;RETAINED;RECLASSIFIED;AC=296;AN=29246;NFAM=281
chr17	74383896	242039_2	N	]chr17:74377807]N	289.6	LOW	SVTYPE=BND;POS=74377807;STRANDS=+-:13;IMPRECISE;CIPOS=-10,5;CIEND=-8,5;CIPOS95=0,0;CIEND95=-1,0;MATEID=242039_1;EVENT=242039;SECONDARY;SU=13;PE=9;SR=4;ALG=PROD;AF=6.839e-05;NSAMP=2;MSQ=17.27;RECLASSIFIED;AC=2;AN=29246;NFAM=2
chr17	74383939	242043	N	<DEL>	724.94	PASS	SVTYPE=DEL;POS=74383939;SVLEN=-4494;END=74388433;STRANDS=+-:39;IMPRECISE;CIPOS=-45,282;CIEND=-274,49;CIPOS95=-30,30;CIEND95=-31,31;SU=39;PE=39;SR=0;ALG=PROD;AF=0.0001026;NSAMP=3;MSQ=241.65;AC=3;AN=29246;NFAM=3
chr17	74389861	28415_2	N	[chr12:111908565[N	1075.42	LOW	SVTYPE=BND;POS=74389861;STRANDS=--:103;CIPOS=-6,5;CIEND=-6,5;CIPOS95=0,0;CIEND95=0,0;MATEID=28415_1;EVENT=28415;SECONDARY;SU=103;PE=0;SR=103;ALG=PROD;AF=0.001368;NSAMP=40;MSQ=19.03;AC=40;AN=29246;NFAM=40
chr17	74390624	36933_2	N	]chr16:68641974]N	1044.56	LOW	SVTYPE=BND;POS=74390624;STRANDS=+-:33;IMPRECISE;CIPOS=-508,7;CIEND=-11,367;CIPOS95=-113,7;CIEND95=-11,46;MATEID=36933_1;EVENT=36933;SECONDARY;SU=33;PE=33;SR=0;ALG=PROD;AF=0.001675;NSAMP=49;MSQ=15.81;AC=49;AN=29246;NFAM=49
chr17	74390648	36934_2	N	N[chr16:68641866[	118.8	LOW	SVTYPE=BND;POS=74390648;STRANDS=-+:16;IMPRECISE;CIPOS=-26,561;CIEND=-520,29;CIPOS95=-26,164;CIEND95=-86,29;MATEID=36934_1;EVENT=36934;SECONDARY;SU=16;PE=16;SR=0;ALG=PROD;AF=6.839e-05;NSAMP=2;MSQ=38.77;AC=2;AN=29246;NFAM=2
chr17	74396566	569090	N	<INV>	146103	LOW	SVTYPE=INV;POS=74396566;SVLEN=417;END=74396983;STRANDS=++:4,--:1;IMPRECISE;CIPOS=-10,9;CIEND=-9,9;CIPOS95=-3,3;CIEND95=-1,3;SU=5;PE=4;SR=1;ALG=PROD;AF=0.08945;NSAMP=2616;MSQ=28.58;AC=2616;AN=29246;NFAM=2494
chr17	74396983	242044	N	<DEL>	1.18127e+07	PASS	SVTYPE=DEL;POS=74396983;SVLEN=-127;END=74397110;STRANDS=+-:323523;CIPOS=0,0;CIEND=0,0;CIPOS95=0,0;CIEND95=0,0;SU=323523;PE=1895;SR=321628;AF=0.7309;NSAMP=13097;MSQ=513.37;MEDGQR=12.06;Q10GQR=10.56;AC=21377;AN=29246;NFAM=12060
chr17	74398396	242045_1	N	N[chr17:74398748[	450.02	LOW	SVTYPE=BND;POS=74398396;STRANDS=+-:77;CIPOS=-5,5;CIEND=-6,4;CIPOS95=0,0;CIEND95=0,0;MATEID=242045_2;EVENT=242045;SU=77;PE=0;SR=77;ALG=PROD;AF=0.0002735;NSAMP=8;MSQ=21.45;RECLASSIFIED;AC=8;AN=29246;NFAM=8
chr17	74398748	242045_2	N	]chr17:74398396]N	450.02	LOW	SVTYPE=BND;POS=74398396;STRANDS=+-:77;CIPOS=-6,4;CIEND=-5,5;CIPOS95=0,0;CIEND95=0,0;MATEID=242045_1;EVENT=242045;SECONDARY;SU=77;PE=0;SR=77;ALG=PROD;AF=0.0002735;NSAMP=8;MSQ=21.45;RECLASSIFIED;AC=8;AN=29246;NFAM=8
chr17	74404434	487359_1	N	]chr17:74405573]N	46.04	LOW	SVTYPE=BND;POS=74404434;STRANDS=-+:9;CIPOS=-9,4;CIEND=-10,9;CIPOS95=0,0;CIEND95=0,0;MATEID=487359_2;EVENT=487359;SU=9;PE=5;SR=4;ALG=PROD;AF=3.419e-05;NSAMP=1;MSQ=46.04;RECLASSIFIED;AC=1;AN=29246;NFAM=1
chr17	74405573	487359_2	N	N[chr17:74404434[	46.04	LOW	SVTYPE=BND;POS=74404434;STRANDS=-+:9;CIPOS=-10,9;CIEND=-9,4;CIPOS95=0,0;CIEND95=0,0;MATEID=487359_1;EVENT=487359;SECONDARY;SU=9;PE=5;SR=4;ALG=PROD;AF=3.419e-05;NSAMP=1;MSQ=46.04;RECLASSIFIED;AC=1;AN=29246;NFAM=1
chr17	74407196	242047	N	<DEL>	311.6	PASS	SVTYPE=DEL;POS=74407196;SVLEN=-5929;END=74413125;STRANDS=+-:15;IMPRECISE;CIPOS=-6,254;CIEND=-247,9;CIPOS95=0,65;CIEND95=-61,2;SU=15;PE=15;SR=0;ALG=PROD;AF=3.419e-05;NSAMP=1;MSQ=311.6;AC=1;AN=29246;NFAM=1
chr17	74409277	38691_1	N	N]chr19:48514865]	443.25	LOW	SVTYPE=BND;POS=74409277;STRANDS=++:4;IMPRECISE;CIPOS=-10,9;CIEND=-10,9;CIPOS95=-1,3;CIEND95=-3,3;MATEID=38691_2;EVENT=38691;SU=4;PE=3;SR=1;ALG=PROD;AF=0.0005471;NSAMP=16;MSQ=17.32;AC=16;AN=29246;NFAM=16
chr17	74415443	487360_1	N	]chr17:74418380]N	1178.6	LOW	SVTYPE=BND;POS=74415443;STRANDS=-+:192;IMPRECISE;CIPOS=-490,69;CIEND=-50,398;CIPOS95=-40,40;CIEND95=-42,42;MATEID=487360_2;EVENT=487360;SU=192;PE=191;SR=1;ALG=SUM;AF=0.0003419;NSAMP=10;MSQ=83.77;RECLASSIFIED;AC=10;AN=29246;NFAM=10
chr17	74415830	242048_1	N	N[chr17:74415920[	260.73	PASS	SVTYPE=BND;POS=74415830;STRANDS=+-:10;CIPOS=-10,9;CIEND=-10,9;CIPOS95=0,0;CIEND95=0,0;MATEID=242048_2;EVENT=242048;SU=10;PE=0;SR=10;ALG=PROD;AF=3.419e-05;NSAMP=1;MSQ=260.69;RECLASSIFIED;AC=1;AN=29246;NFAM=1
chr17	74415920	242048_2	N	]chr17:74415830]N	260.73	PASS	SVTYPE=BND;POS=74415830;STRANDS=+-:10;CIPOS=-10,9;CIEND=-10,9;CIPOS95=0,0;CIEND95=0,0;MATEID=242048_1;EVENT=242048;SECONDARY;SU=10;PE=0;SR=10;ALG=PROD;AF=3.419e-05;NSAMP=1;MSQ=260.69;RECLASSIFIED;AC=1;AN=29246;NFAM=1
chr17	74418380	487360_2	N	N[chr17:74415443[	1178.6	LOW	SVTYPE=BND;POS=74415443;STRANDS=-+:192;IMPRECISE;CIPOS=-50,398;CIEND=-490,69;CIPOS95=-42,42;CIEND95=-40,40;MATEID=487360_1;EVENT=487360;SECONDARY;SU=192;PE=191;SR=1;ALG=SUM;AF=0.0003419;NSAMP=10;MSQ=83.77;RECLASSIFIED;AC=10;AN=29246;NFAM=10
chr17	74420997	242050	N	<DEL>	782.12	PASS	SVTYPE=DEL;POS=74420997;SVLEN=-2660;END=74423657;STRANDS=+-:30;CIPOS=-25,26;CIEND=-27,23;CIPOS95=0,0;CIEND95=0,0;SU=30;PE=20;SR=10;ALG=PROD;AF=6.839e-05;NSAMP=2;MSQ=391.06;AC=2;AN=29246;NFAM=2
chr17	74437630	242053_1	N	N[chr17:74437692[	21706.4	LOW	SVTYPE=BND;POS=74437630;STRANDS=+-:713;CIPOS=-1,1;CIEND=-1,1;CIPOS95=0,0;CIEND95=0,0;MATEID=242053_2;EVENT=242053;SU=713;PE=5;SR=708;ALG=PROD;AF=0.003248;NSAMP=94;MSQ=212.23;RECLASSIFIED;AC=95;AN=29246;NFAM=90
chr17	74437692	242053_2	N	]chr17:74437630]N	21706.4	LOW	SVTYPE=BND;POS=74437630;STRANDS=+-:713;CIPOS=-1,1;CIEND=-1,1;CIPOS95=0,0;CIEND95=0,0;MATEID=242053_1;EVENT=242053;SECONDARY;SU=713;PE=5;SR=708;ALG=PROD;AF=0.003248;NSAMP=94;MSQ=212.23;RECLASSIFIED;AC=95;AN=29246;NFAM=90
chr17	74438222	47108_2	N	N[chr2:45884987[	2015.77	LOW	SVTYPE=BND;POS=74438222;STRANDS=-+:17;CIPOS=-10,9;CIEND=-10,9;CIPOS95=0,0;CIEND95=0,0;MATEID=47108_1;EVENT=47108;SECONDARY;SU=17;PE=0;SR=17;ALG=PROD;AF=0.001334;NSAMP=35;MSQ=23.33;AC=39;AN=29246;NFAM=35
chr17	74455152	33700_2	N	N[chr14:22506772[	854.19	LOW	SVTYPE=BND;POS=74455152;STRANDS=-+:4;CIPOS=-9,8;CIEND=-9,8;CIPOS95=0,0;CIEND95=0,0;MATEID=33700_1;EVENT=33700;SECONDARY;SU=4;PE=0;SR=4;ALG=PROD;AF=0.001265;NSAMP=37;MSQ=14.8;AC=37;AN=29246;NFAM=37
chr17	74462429	104927_2	N	N[chr7:72805262[	5144.33	LOW	SVTYPE=BND;POS=74462429;STRANDS=-+:34;IMPRECISE;CIPOS=-8,500;CIEND=-237,29;CIPOS95=-8,102;CIEND95=-21,21;MATEID=104927_1;EVENT=104927;SECONDARY;SU=34;PE=34;SR=0;ALG=PROD;AF=0.006565;NSAMP=192;MSQ=18.05;AC=192;AN=29246;NFAM=192
chr17	74465031	242055_1	N	N[chr17:74465273[	595.41	LOW	SVTYPE=BND;POS=74465031;STRANDS=+-:11;CIPOS=0,0;CIEND=-4,1;CIPOS95=0,0;CIEND95=0,0;MATEID=242055_2;EVENT=242055;SU=11;PE=0;SR=11;ALG=PROD;AF=6.839e-05;NSAMP=2;MSQ=17.95;RECLASSIFIED;AC=2;AN=29246;NFAM=2
chr17	74465273	242055_2	N	]chr17:74465031]N	595.41	LOW	SVTYPE=BND;POS=74465031;STRANDS=+-:11;CIPOS=-4,1;CIEND=0,0;CIPOS95=0,0;CIEND95=0,0;MATEID=242055_1;EVENT=242055;SECONDARY;SU=11;PE=0;SR=11;ALG=PROD;AF=6.839e-05;NSAMP=2;MSQ=17.95;RECLASSIFIED;AC=2;AN=29246;NFAM=2
chr17	74465516	242056_1	N	N[chr17:74465676[	880.67	LOW	SVTYPE=BND;POS=74465516;STRANDS=+-:4;CIPOS=-9,8;CIEND=-9,8;CIPOS95=0,0;CIEND95=0,0;MATEID=242056_2;EVENT=242056;SU=4;PE=0;SR=4;ALG=PROD;AF=0.0009238;NSAMP=21;MSQ=17.96;RECLASSIFIED;AC=27;AN=29228;NFAM=21
chr17	74465676	242056_2	N	]chr17:74465516]N	880.67	LOW	SVTYPE=BND;POS=74465516;STRANDS=+-:4;CIPOS=-9,8;CIEND=-9,8;CIPOS95=0,0;CIEND95=0,0;MATEID=242056_1;EVENT=242056;SECONDARY;SU=4;PE=0;SR=4;ALG=PROD;AF=0.0009238;NSAMP=21;MSQ=17.96;RECLASSIFIED;AC=27;AN=29228;NFAM=21
chr17	74465789	111890_2	N	N[chr8:37701381[	10930	LOW	SVTYPE=BND;POS=74465789;STRANDS=-+:4;IMPRECISE;CIPOS=-10,131;CIEND=-547,9;CIPOS95=-3,60;CIEND95=-176,0;MATEID=111890_1;EVENT=111890;SECONDARY;SU=4;PE=4;SR=0;ALG=PROD;AF=0.01275;NSAMP=373;MSQ=19.67;AC=373;AN=29246;NFAM=373
chr17	74466458	242057_1	N	N[chr17:74466521[	1492.8	PASS	SVTYPE=BND;POS=74466458;STRANDS=+-:51;CIPOS=-9,5;CIEND=-6,5;CIPOS95=0,0;CIEND95=0,0;MATEID=242057_2;EVENT=242057;SU=51;PE=0;SR=51;ALG=PROD;AF=0.0001026;NSAMP=3;MSQ=308.74;RECLASSIFIED;AC=3;AN=29246;NFAM=3
chr17	74466521	242057_2	N	]chr17:74466458]N	1492.8	PASS	SVTYPE=BND;POS=74466458;STRANDS=+-:51;CIPOS=-6,5;CIEND=-9,5;CIPOS95=0,0;CIEND95=0,0;MATEID=242057_1;EVENT=242057;SECONDARY;SU=51;PE=0;SR=51;ALG=PROD;AF=0.0001026;NSAMP=3;MSQ=308.74;RECLASSIFIED;AC=3;AN=29246;NFAM=3
chr17	74468111	242058	N	<DEL>	32.75	PASS	SVTYPE=DEL;POS=74468111;SVLEN=-2875;END=74470986;STRANDS=+-:4;IMPRECISE;CIPOS=-10,528;CIEND=-673,9;CIPOS95=-2,125;CIEND95=-166,1;SU=4;PE=4;SR=0;ALG=PROD;AF=3.419e-05;NSAMP=1;MSQ=32.75;AC=1;AN=29246;NFAM=1
chr17	74470868	24861_2	N	[chr11:1647691[N	12.05	LOW	SVTYPE=BND;POS=74470868;STRANDS=--:5;CIPOS=-10,9;CIEND=-10,9;CIPOS95=0,0;CIEND95=0,0;MATEID=24861_1;EVENT=24861;SECONDARY;SU=5;PE=0;SR=5;ALG=PROD;AF=3.419e-05;NSAMP=1;MSQ=12.05;AC=1;AN=29246;NFAM=1
chr17	74473976	96301_2	N	N[chr6:145286438[	26.44	LOW	SVTYPE=BND;POS=74473976;STRANDS=-+:6;CIPOS=-6,5;CIEND=-6,5;CIPOS95=0,0;CIEND95=0,0;MATEID=96301_1;EVENT=96301;SECONDARY;SU=6;PE=0;SR=6;ALG=PROD;AF=6.839e-05;NSAMP=2;MSQ=9.25;AC=2;AN=29246;NFAM=2
chr17	74482618	46778_2	N	N]chr2:96482152]	89.03	LOW	SVTYPE=BND;POS=74482618;STRANDS=++:4;IMPRECISE;CIPOS=-10,502;CIEND=-9,658;CIPOS95=-2,162;CIEND95=0,229;MATEID=46778_1;EVENT=46778;SECONDARY;SU=4;PE=4;SR=0;ALG=PROD;AF=3.419e-05;NSAMP=1;MSQ=56.92;AC=1;AN=29246;NFAM=1
chr17	74482669	96306_2	N	N]chr6:52333431]	365.81	LOW	SVTYPE=BND;POS=74482669;STRANDS=++:5;IMPRECISE;CIPOS=-50,613;CIEND=-49,710;CIPOS95=-50,127;CIEND95=-49,159;MATEID=96306_1;EVENT=96306;SECONDARY;SU=5;PE=5;SR=0;ALG=PROD;AF=0.0004787;NSAMP=14;MSQ=23.37;AC=14;AN=29246;NFAM=14
chr17	74482682	64352_2	N	[chr3:72431116[N	4228.33	LOW	SVTYPE=BND;POS=74482682;STRANDS=--:141;IMPRECISE;CIPOS=-286,13;CIEND=-469,22;CIPOS95=-11,11;CIEND95=-49,22;MATEID=64352_1;EVENT=64352;SECONDARY;SU=141;PE=141;SR=0;ALG=PROD;AF=0.003146;NSAMP=92;MSQ=37.07;AC=92;AN=29246;NFAM=91
chr17	74482690	96304_2	N	N[chr6:95164759[	572.98	LOW	SVTYPE=BND;POS=74482690;STRANDS=-+:9;IMPRECISE;CIPOS=-50,501;CIEND=-632,49;CIPOS95=-50,99;CIEND95=-164,49;MATEID=96304_1;EVENT=96304;SECONDARY;SU=9;PE=9;SR=0;ALG=PROD;AF=0.0004103;NSAMP=12;MSQ=42.84;AC=12;AN=29246;NFAM=12
chr17	74482699	116953_2	N	N]chr9:26819506]	64829.9	LOW	SVTYPE=BND;POS=74482699;STRANDS=++:4;IMPRECISE;CIPOS=-10,472;CIEND=-10,471;CIPOS95=0,142;CIEND95=-1,145;MATEID=116953_1;EVENT=116953;SECONDARY;SU=4;PE=4;SR=0;ALG=PROD;AF=0.04705;NSAMP=1375;MSQ=40.41;AC=1376;AN=29246;NFAM=1353
chr17	74482699	64354_2	N	N[chr3:189078009[	73932	LOW	SVTYPE=BND;POS=74482699;STRANDS=-+:4;IMPRECISE;CIPOS=-30,378;CIEND=-443,29;CIPOS95=-30,97;CIEND95=-120,29;MATEID=64354_1;EVENT=64354;SECONDARY;SU=4;PE=4;SR=0;ALG=PROD;AF=0.05238;NSAMP=1531;MSQ=41.5;AC=1532;AN=29246;NFAM=1506
chr17	74482699	86994_2	N	N]chr5:24145842]	57873	LOW	SVTYPE=BND;POS=74482699;STRANDS=++:12;IMPRECISE;CIPOS=-30,356;CIEND=-27,602;CIPOS95=-30,52;CIEND95=-27,119;MATEID=86994_1;EVENT=86994;SECONDARY;SU=12;PE=12;SR=0;ALG=PROD;AF=0.0426;NSAMP=1246;MSQ=40.06;AC=1246;AN=29246;NFAM=1230
chr17	74482700	104928_2	N	N[chr7:90649310[	87208	LOW	SVTYPE=BND;POS=74482700;STRANDS=-+:30;CIPOS=-10,9;CIEND=-10,8;CIPOS95=0,0;CIEND95=0,0;MATEID=104928_1;EVENT=104928;SECONDARY;SU=30;PE=15;SR=15;ALG=PROD;AF=0.05915;NSAMP=1729;MSQ=42.78;AC=1730;AN=29246;NFAM=1702
chr17	74482700	111891_2	N	N[chr8:124837769[	90547.3	LOW	SVTYPE=BND;POS=74482700;STRANDS=-+:152;CIPOS=-8,9;CIEND=-5,5;CIPOS95=0,0;CIEND95=0,0;MATEID=111891_1;EVENT=111891;SECONDARY;SU=152;PE=89;SR=63;ALG=PROD;AF=0.05854;NSAMP=1710;MSQ=44.93;AC=1712;AN=29246;NFAM=1678
chr17	74482700	111892_2	N	N[chr8:75810839[	161233	LOW	SVTYPE=BND;POS=74482700;STRANDS=-+:10;CIPOS=-50,49;CIEND=-50,45;CIPOS95=0,0;CIEND95=0,0;MATEID=111892_1;EVENT=111892;SECONDARY;SU=10;PE=6;SR=4;ALG=PROD;AF=0.1055;NSAMP=2738;MSQ=48.77;AC=3085;AN=29246;NFAM=2667
chr17	74482700	20877_2	N	N]chr10:11662301]	88111.4	LOW	SVTYPE=BND;POS=74482700;STRANDS=++:10;CIPOS=-30,29;CIEND=-29,29;CIPOS95=0,0;CIEND95=0,0;MATEID=20877_1;EVENT=20877;SECONDARY;SU=10;PE=5;SR=5;ALG=PROD;AF=0.05895;NSAMP=1712;MSQ=42.83;AC=1724;AN=29246;NFAM=1676
chr17	74482700	28416_2	N	N[chr12:93614427[	104889	LOW	SVTYPE=BND;POS=74482700;STRANDS=-+:268;CIPOS=-5,9;CIEND=-5,7;CIPOS95=0,0;CIEND95=0,0;MATEID=28416_1;EVENT=28416;SECONDARY;SU=268;PE=228;SR=40;ALG=PROD;AF=0.06575;NSAMP=1907;MSQ=46.15;AC=1923;AN=29246;NFAM=1871
chr17	74482700	28417_2	N	N[chr12:12944741[	66442.7	LOW	SVTYPE=BND;POS=74482700;STRANDS=-+:19;IMPRECISE;CIPOS=-30,29;CIEND=-25,13;CIPOS95=-1,1;CIEND95=-3,3;MATEID=28417_1;EVENT=28417;SECONDARY;SU=19;PE=17;SR=2;ALG=PROD;AF=0.04818;NSAMP=1409;MSQ=39.89;AC=1409;AN=29246;NFAM=1384
chr17	74482700	28418_2	N	N[chr12:12923899[	146042	LOW	SVTYPE=BND;POS=74482700;STRANDS=-+:4;IMPRECISE;CIPOS=-50,49;CIEND=-50,49;CIPOS95=-3,3;CIEND95=-3,3;MATEID=28418_1;EVENT=28418;SECONDARY;SU=4;PE=3;SR=1;ALG=PROD;AF=0.09909;NSAMP=2486;MSQ=48.61;AC=2898;AN=29246;NFAM=2426
chr17	74482700	33701_2	N	N]chr14:48830317]	51497.9	LOW	SVTYPE=BND;POS=74482700;STRANDS=++:64;CIPOS=-10,9;CIEND=-6,9;CIPOS95=0,0;CIEND95=0,0;MATEID=33701_1;EVENT=33701;SECONDARY;SU=64;PE=29;SR=35;ALG=PROD;AF=0.03823;NSAMP=1118;MSQ=39.82;AC=1118;AN=29246;NFAM=1106
chr17	74482700	35467_2	N	N[chr15:53117396[	138690	LOW	SVTYPE=BND;POS=74482700;STRANDS=-+:95;IMPRECISE;CIPOS=-51,583;CIEND=-785,45;CIPOS95=-7,7;CIEND95=-75,45;MATEID=35467_1;EVENT=35467;SECONDARY;SU=95;PE=75;SR=20;ALG=SUM;AF=0.08811;NSAMP=2519;MSQ=45.58;AC=2577;AN=29246;NFAM=2462
chr17	74482700	47109_2	N	N[chr2:76366156[	206689	LOW	SVTYPE=BND;POS=74482700;STRANDS=-+:6;IMPRECISE;CIPOS=-10,9;CIEND=-10,9;CIPOS95=-1,1;CIEND95=-1,0;MATEID=47109_1;EVENT=47109;SECONDARY;SU=6;PE=3;SR=3;ALG=PROD;AF=0.1338;NSAMP=3199;MSQ=53.01;AC=3912;AN=29246;NFAM=3107
chr17	74482700	5526_2	N	N[chr1:243907969[	57371.2	LOW	SVTYPE=BND;POS=74482700;STRANDS=-+:44;CIPOS=-10,9;CIEND=-10,8;CIPOS95=0,0;CIEND95=0,0;MATEID=5526_1;EVENT=5526;SECONDARY;SU=44;PE=22;SR=22;ALG=PROD;AF=0.0423;NSAMP=1237;MSQ=39.97;AC=1237;AN=29246;NFAM=1214
chr17	74482700	76596_2	N	N]chr4:21528867]	59623.4	LOW	SVTYPE=BND;POS=74482700;STRANDS=++:220;CIPOS=-6,9;CIEND=-4,8;CIPOS95=0,0;CIEND95=0,0;MATEID=76596_1;EVENT=76596;SECONDARY;SU=220;PE=182;SR=38;ALG=PROD;AF=0.04178;NSAMP=1222;MSQ=41.57;AC=1222;AN=29246;NFAM=1204
chr17	74482700	76597_2	N	N]chr4:40982393]	162846	LOW	SVTYPE=BND;POS=74482700;STRANDS=++:5;IMPRECISE;CIPOS=-50,49;CIEND=-50,49;CIPOS95=-3,3;CIEND95=-3,3;MATEID=76597_1;EVENT=76597;SECONDARY;SU=5;PE=4;SR=1;ALG=PROD;AF=0.1069;NSAMP=2776;MSQ=48.19;AC=3125;AN=29246;NFAM=2697
chr17	74482700	96303_2	N	N]chr6:132792350]	133267	LOW	SVTYPE=BND;POS=74482700;STRANDS=++:245;CIPOS=-3,4;CIEND=-3,5;CIPOS95=0,0;CIEND95=0,0;MATEID=96303_1;EVENT=96303;SECONDARY;SU=245;PE=102;SR=143;ALG=PROD;AF=0.07994;NSAMP=2189;MSQ=51.6;AC=2338;AN=29246;NFAM=2146
chr17	74482705	38836_1	N	N[chr20:23560959[	2871.82	LOW	SVTYPE=BND;POS=74482705;STRANDS=+-:37;IMPRECISE;CIPOS=-35,44;CIEND=-40,7;CIPOS95=-1,1;CIEND95=0,0;MATEID=38836_2;EVENT=38836;SU=37;PE=34;SR=3;ALG=PROD;AF=0.002223;NSAMP=65;MSQ=36.9;AC=65;AN=29246;NFAM=65
chr17	74482710	64353_2	N	N[chr3:112342272[	163.6	LOW	SVTYPE=BND;POS=74482710;STRANDS=-+:12;IMPRECISE;CIPOS=-50,403;CIEND=-535,29;CIPOS95=-50,56;CIEND95=-126,29;MATEID=64353_1;EVENT=64353;SECONDARY;SU=12;PE=12;SR=0;ALG=PROD;AF=0.0001368;NSAMP=4;MSQ=38.87;AC=4;AN=29246;NFAM=4
chr17	74482711	64027_2	N	N]chr3:72431340]	3679.18	LOW	SVTYPE=BND;POS=74482711;STRANDS=++:25;IMPRECISE;CIPOS=-22,349;CIEND=-30,436;CIPOS95=-22,69;CIEND95=-30,85;MATEID=64027_1;EVENT=64027;SECONDARY;SU=25;PE=25;SR=0;ALG=PROD;AF=0.003112;NSAMP=91;MSQ=32.77;AC=91;AN=29246;NFAM=91
chr17	74482732	96302_2	N	N]chr6:19637039]	8516.04	LOW	SVTYPE=BND;POS=74482732;STRANDS=++:388;IMPRECISE;CIPOS=-16,17;CIEND=-10,48;CIPOS95=-3,3;CIEND95=-3,3;MATEID=96302_1;EVENT=96302;SECONDARY;SU=388;PE=387;SR=1;ALG=PROD;AF=0.007659;NSAMP=224;MSQ=32.05;AC=224;AN=29246;NFAM=222
chr17	74482732	96305_2	N	[chr6:19636868[N	506.17	LOW	SVTYPE=BND;POS=74482732;STRANDS=--:4;IMPRECISE;CIPOS=-558,49;CIEND=-701,49;CIPOS95=-111,49;CIEND95=-167,49;MATEID=96305_1;EVENT=96305;SECONDARY;SU=4;PE=4;SR=0;ALG=PROD;AF=0.0008206;NSAMP=24;MSQ=18.17;AC=24;AN=29246;NFAM=24
chr17	74495801	568498_2	N	N]chr17:43373325]	368.85	LOW	SVTYPE=BND;POS=74495801;STRANDS=++:12;CIPOS=-29,28;CIEND=-29,28;CIPOS95=0,0;CIEND95=0,0;MATEID=568498_1;EVENT=568498;SECONDARY;SU=12;PE=0;SR=12;ALG=PROD;AF=0.0006497;NSAMP=19;MSQ=17.33;AC=19;AN=29246;NFAM=19
chr17	74501071	242059	N	<DEL>	734.3	PASS	SVTYPE=DEL;POS=74501071;SVLEN=-1091;END=74502162;STRANDS=+-:26;IMPRECISE;CIPOS=-232,256;CIEND=-400,29;CIPOS95=-198,198;CIEND95=-139,29;SU=26;PE=26;SR=0;ALG=SUM;AF=6.839e-05;NSAMP=2;MSQ=367.14;AC=2;AN=29246;NFAM=2
chr17	74514037	487362_1	N	]chr17:74514642]N	37747.2	LOW	SVTYPE=BND;POS=74514037;STRANDS=-+:2562;IMPRECISE;CIPOS=-641,177;CIEND=-268,699;CIPOS95=-64,64;CIEND95=-110,110;MATEID=487362_2;EVENT=487362;SU=2562;PE=2558;SR=4;ALG=SUM;AF=0.02103;NSAMP=614;MSQ=48.11;RETAINED;RECLASSIFIED;AC=615;AN=29246;NFAM=609
chr17	74514280	242060_1	N	N[chr17:74514478[	58383.3	LOW	SVTYPE=BND;POS=74514280;STRANDS=+-:196;CIPOS=-4,4;CIEND=-6,3;CIPOS95=0,0;CIEND95=0,0;MATEID=242060_2;EVENT=242060;SU=196;PE=72;SR=124;ALG=PROD;AF=0.01518;NSAMP=435;MSQ=130.44;RECLASSIFIED;AC=444;AN=29246;NFAM=426
chr17	74514478	242060_2	N	]chr17:74514280]N	58383.3	LOW	SVTYPE=BND;POS=74514280;STRANDS=+-:196;CIPOS=-6,3;CIEND=-4,4;CIPOS95=0,0;CIEND95=0,0;MATEID=242060_1;EVENT=242060;SECONDARY;SU=196;PE=72;SR=124;ALG=PROD;AF=0.01518;NSAMP=435;MSQ=130.44;RECLASSIFIED;AC=444;AN=29246;NFAM=426
chr17	74514642	487362_2	N	N[chr17:74514037[	37747.2	LOW	SVTYPE=BND;POS=74514037;STRANDS=-+:2562;IMPRECISE;CIPOS=-268,699;CIEND=-641,177;CIPOS95=-110,110;CIEND95=-64,64;MATEID=487362_1;EVENT=487362;SECONDARY;SU=2562;PE=2558;SR=4;ALG=SUM;AF=0.02103;NSAMP=614;MSQ=48.11;RETAINED;RECLASSIFIED;AC=615;AN=29246;NFAM=609
chr17	74514733	242061_1	N	N[chr17:74515001[	1392.51	LOW	SVTYPE=BND;POS=74514733;STRANDS=+-:10;CIPOS=-30,29;CIEND=-30,29;CIPOS95=0,0;CIEND95=0,0;MATEID=242061_2;EVENT=242061;SU=10;PE=1;SR=9;ALG=PROD;AF=0.000171;NSAMP=5;MSQ=199.45;RECLASSIFIED;AC=5;AN=29246;NFAM=5
chr17	74515001	242061_2	N	]chr17:74514733]N	1392.51	LOW	SVTYPE=BND;POS=74514733;STRANDS=+-:10;CIPOS=-30,29;CIEND=-30,29;CIPOS95=0,0;CIEND95=0,0;MATEID=242061_1;EVENT=242061;SECONDARY;SU=10;PE=1;SR=9;ALG=PROD;AF=0.000171;NSAMP=5;MSQ=199.45;RECLASSIFIED;AC=5;AN=29246;NFAM=5
chr17	74520793	96307_2	N	N[chr6:80557296[	62366.9	LOW	SVTYPE=BND;POS=74520793;STRANDS=-+:5;CIPOS=-8,8;CIEND=-9,6;CIPOS95=0,0;CIEND95=0,0;MATEID=96307_1;EVENT=96307;SECONDARY;SU=5;PE=1;SR=4;ALG=PROD;AF=0.03508;NSAMP=1026;MSQ=38.12;AC=1026;AN=29246;NFAM=1007
chr17	74533386	242062	N	<DEL>	1711.48	PASS	SVTYPE=DEL;POS=74533386;SVLEN=-1805;END=74535191;STRANDS=+-:57;IMPRECISE;CIPOS=-29,29;CIEND=-26,29;CIPOS95=-1,1;CIEND95=-1,1;SU=57;PE=54;SR=3;ALG=PROD;AF=3.419e-05;NSAMP=1;MSQ=233.76;AC=1;AN=29246;NFAM=1
chr17	74533622	39537_1	N	]chrX:133476705]N	7242.42	LOW	SVTYPE=BND;POS=74533622;STRANDS=-+:4;CIPOS=-9,8;CIEND=-9,8;CIPOS95=0,0;CIEND95=0,0;MATEID=39537_2;EVENT=39537;SU=4;PE=0;SR=4;ALG=PROD;AF=0.006291;NSAMP=184;MSQ=22.21;AC=184;AN=29246;NFAM=179
chr17	74533645	86995_2	N	]chr5:87019486]N	7023.61	LOW	SVTYPE=BND;POS=74533645;STRANDS=+-:1079;CIPOS=-2,2;CIEND=0,2;CIPOS95=0,0;CIEND95=0,0;MATEID=86995_1;EVENT=86995;SECONDARY;SU=1079;PE=655;SR=424;ALG=PROD;AF=0.00595;NSAMP=174;MSQ=34.42;AC=174;AN=29246;NFAM=171
chr17	74533646	86996_2	N	N[chr5:87019332[	456.9	LOW	SVTYPE=BND;POS=74533646;STRANDS=-+:37;IMPRECISE;CIPOS=-50,177;CIEND=-476,49;CIPOS95=-10,10;CIEND95=-43,43;MATEID=86996_1;EVENT=86996;SECONDARY;SU=37;PE=37;SR=0;ALG=PROD;AF=0.0006839;NSAMP=20;MSQ=21.83;AC=20;AN=29246;NFAM=20
chr17	74537517	242063_1	N	N[chr17:74537826[	79.79	LOW	SVTYPE=BND;POS=74537517;STRANDS=+-:8;CIPOS=-29,28;CIEND=-29,28;CIPOS95=0,0;CIEND95=0,0;MATEID=242063_2;EVENT=242063;SU=8;PE=0;SR=8;ALG=PROD;AF=0.0002052;NSAMP=6;MSQ=11.03;RECLASSIFIED;AC=6;AN=29246;NFAM=6
chr17	74537826	242063_2	N	]chr17:74537517]N	79.79	LOW	SVTYPE=BND;POS=74537517;STRANDS=+-:8;CIPOS=-29,28;CIEND=-29,28;CIPOS95=0,0;CIEND95=0,0;MATEID=242063_1;EVENT=242063;SECONDARY;SU=8;PE=0;SR=8;ALG=PROD;AF=0.0002052;NSAMP=6;MSQ=11.03;RECLASSIFIED;AC=6;AN=29246;NFAM=6
chr17	74539616	242064	N	<DEL>	698.28	PASS	SVTYPE=DEL;POS=74539616;SVLEN=-7718;END=74547334;STRANDS=+-:36;IMPRECISE;CIPOS=-46,297;CIEND=-301,43;CIPOS95=-18,18;CIEND95=-19,19;SU=36;PE=36;SR=0;ALG=PROD;AF=3.419e-05;NSAMP=1;MSQ=182.79;AC=1;AN=29246;NFAM=1
chr17	74540056	242065_1	N	N[chr17:74540496[	7575.9	PASS	SVTYPE=BND;POS=74540056;STRANDS=+-:212;CIPOS=-3,3;CIEND=-3,1;CIPOS95=0,0;CIEND95=0,0;MATEID=242065_2;EVENT=242065;SU=212;PE=90;SR=122;ALG=PROD;AF=0.0006155;NSAMP=18;MSQ=284.29;RECLASSIFIED;AC=18;AN=29246;NFAM=18
chr17	74540496	242065_2	N	]chr17:74540056]N	7575.9	PASS	SVTYPE=BND;POS=74540056;STRANDS=+-:212;CIPOS=-3,1;CIEND=-3,3;CIPOS95=0,0;CIEND95=0,0;MATEID=242065_1;EVENT=242065;SECONDARY;SU=212;PE=90;SR=122;ALG=PROD;AF=0.0006155;NSAMP=18;MSQ=284.29;RECLASSIFIED;AC=18;AN=29246;NFAM=18
chr17	74544416	487294_2	N	N[chr17:70629573[	162.75	LOW	SVTYPE=BND;POS=70629573;STRANDS=-+:4;IMPRECISE;CIPOS=-9,8;CIEND=-8,9;CIPOS95=0,0;CIEND95=0,2;MATEID=487294_1;EVENT=487294;SECONDARY;SU=4;PE=0;SR=4;ALG=PROD;AF=0.0002735;NSAMP=7;MSQ=13.71;RECLASSIFIED;AC=8;AN=29246;NFAM=7
chr17	74548355	242067	N	<DEL>	635.15	PASS	SVTYPE=DEL;POS=74548355;SVLEN=-11263;END=74559618;STRANDS=+-:22;CIPOS=-24,23;CIEND=-24,23;CIPOS95=0,0;CIEND95=0,0;SU=22;PE=10;SR=12;ALG=PROD;AF=6.839e-05;NSAMP=2;MSQ=317.58;AC=2;AN=29246;NFAM=2
chr17	74563475	242069_1	N	N[chr17:74563532[	615090	LOW	SVTYPE=BND;POS=74563475;STRANDS=+-:45;CIPOS=-10,7;CIEND=-26,1;CIPOS95=0,0;CIEND95=0,0;MATEID=242069_2;EVENT=242069;SU=45;PE=11;SR=34;ALG=PROD;AF=0.2225;NSAMP=5074;MSQ=67.34;RECLASSIFIED;AC=6501;AN=29218;NFAM=4685
chr17	74563515	38376_1	N	]chr18:42526318]N	29.87	LOW	SVTYPE=BND;POS=74563515;STRANDS=-+:4;CIPOS=-9,8;CIEND=-9,8;CIPOS95=0,0;CIEND95=0,0;MATEID=38376_2;EVENT=38376;SU=4;PE=0;SR=4;ALG=PROD;AF=3.419e-05;NSAMP=1;MSQ=29.87;AC=1;AN=29246;NFAM=1
chr17	74563532	242069_2	N	]chr17:74563475]N	615090	LOW	SVTYPE=BND;POS=74563475;STRANDS=+-:45;CIPOS=-26,1;CIEND=-10,7;CIPOS95=0,0;CIEND95=0,0;MATEID=242069_1;EVENT=242069;SECONDARY;SU=45;PE=11;SR=34;ALG=PROD;AF=0.2225;NSAMP=5074;MSQ=67.34;RECLASSIFIED;AC=6501;AN=29218;NFAM=4685
chr17	74565832	242070_1	N	N[chr17:74565929[	8825.64	LOW	SVTYPE=BND;POS=74565832;STRANDS=+-:145;CIPOS=-5,3;CIEND=-5,4;CIPOS95=0,0;CIEND95=0,0;MATEID=242070_2;EVENT=242070;SU=145;PE=2;SR=143;AF=0.001402;NSAMP=41;MSQ=134.07;RECLASSIFIED;AC=41;AN=29246;NFAM=38
chr17	74565929	242070_2	N	]chr17:74565832]N	8825.64	LOW	SVTYPE=BND;POS=74565832;STRANDS=+-:145;CIPOS=-5,4;CIEND=-5,3;CIPOS95=0,0;CIEND95=0,0;MATEID=242070_1;EVENT=242070;SECONDARY;SU=145;PE=2;SR=143;AF=0.001402;NSAMP=41;MSQ=134.07;RECLASSIFIED;AC=41;AN=29246;NFAM=38
chr17	74568564	242071_1	N	N[chr17:74568968[	468.86	LOW	SVTYPE=BND;POS=74568564;STRANDS=+-:4;CIPOS=-9,8;CIEND=-9,8;CIPOS95=0,0;CIEND95=0,0;MATEID=242071_2;EVENT=242071;SU=4;PE=0;SR=4;ALG=PROD;AF=0.0006155;NSAMP=18;MSQ=16.58;RECLASSIFIED;AC=18;AN=29246;NFAM=18
chr17	74568651	242072_1	N	N[chr17:74568812[	29.11	LOW	SVTYPE=BND;POS=74568651;STRANDS=+-:4;CIPOS=-9,8;CIEND=-9,8;CIPOS95=0,0;CIEND95=0,0;MATEID=242072_2;EVENT=242072;SU=4;PE=0;SR=4;ALG=PROD;AF=3.419e-05;NSAMP=1;MSQ=26.81;RECLASSIFIED;AC=1;AN=29246;NFAM=1
chr17	74568705	242073_1	N	N[chr17:74569162[	433.9	LOW	SVTYPE=BND;POS=74568705;STRANDS=+-:12;CIPOS=-10,9;CIEND=-6,5;CIPOS95=0,0;CIEND95=0,0;MATEID=242073_2;EVENT=242073;SU=12;PE=6;SR=6;ALG=PROD;AF=0.000171;NSAMP=5;MSQ=77.79;RECLASSIFIED;AC=5;AN=29246;NFAM=5
chr17	74568812	242072_2	N	]chr17:74568651]N	29.11	LOW	SVTYPE=BND;POS=74568651;STRANDS=+-:4;CIPOS=-9,8;CIEND=-9,8;CIPOS95=0,0;CIEND95=0,0;MATEID=242072_1;EVENT=242072;SECONDARY;SU=4;PE=0;SR=4;ALG=PROD;AF=3.419e-05;NSAMP=1;MSQ=26.81;RECLASSIFIED;AC=1;AN=29246;NFAM=1
chr17	74568968	242071_2	N	]chr17:74568564]N	468.86	LOW	SVTYPE=BND;POS=74568564;STRANDS=+-:4;CIPOS=-9,8;CIEND=-9,8;CIPOS95=0,0;CIEND95=0,0;MATEID=242071_1;EVENT=242071;SECONDARY;SU=4;PE=0;SR=4;ALG=PROD;AF=0.0006155;NSAMP=18;MSQ=16.58;RECLASSIFIED;AC=18;AN=29246;NFAM=18
chr17	74569002	242074_1	N	N[chr17:74569175[	37.08	LOW	SVTYPE=BND;POS=74569002;STRANDS=+-:4;IMPRECISE;CIPOS=-10,0;CIEND=-8,9;CIPOS95=-1,0;CIEND95=0,1;MATEID=242074_2;EVENT=242074;SU=4;PE=0;SR=4;ALG=PROD;AF=3.419e-05;NSAMP=1;MSQ=26.81;RECLASSIFIED;AC=1;AN=29246;NFAM=1
chr17	74569162	242073_2	N	]chr17:74568705]N	433.9	LOW	SVTYPE=BND;POS=74568705;STRANDS=+-:12;CIPOS=-6,5;CIEND=-10,9;CIPOS95=0,0;CIEND95=0,0;MATEID=242073_1;EVENT=242073;SECONDARY;SU=12;PE=6;SR=6;ALG=PROD;AF=0.000171;NSAMP=5;MSQ=77.79;RECLASSIFIED;AC=5;AN=29246;NFAM=5
chr17	74569175	242074_2	N	]chr17:74569002]N	37.08	LOW	SVTYPE=BND;POS=74569002;STRANDS=+-:4;IMPRECISE;CIPOS=-8,9;CIEND=-10,0;CIPOS95=0,1;CIEND95=-1,0;MATEID=242074_1;EVENT=242074;SECONDARY;SU=4;PE=0;SR=4;ALG=PROD;AF=3.419e-05;NSAMP=1;MSQ=26.81;RECLASSIFIED;AC=1;AN=29246;NFAM=1
chr17	74575906	487367	N	<DUP>	119.41	PASS	SVTYPE=DUP;POS=74575906;SVLEN=103983;END=74679889;STRANDS=-+:12;IMPRECISE;CIPOS=-546,9;CIEND=-10,317;CIPOS95=-75,0;CIEND95=-2,55;SU=12;PE=12;SR=0;ALG=PROD;AF=3.419e-05;NSAMP=1;MSQ=118.34;AC=1;AN=29246;NFAM=1
chr17	74591263	38810_1	N	[chr20:10510580[N	1034.34	LOW	SVTYPE=BND;POS=74591263;STRANDS=--:45;CIPOS=-6,7;CIEND=-6,5;CIPOS95=0,0;CIEND95=0,0;MATEID=38810_2;EVENT=38810;SU=45;PE=0;SR=45;ALG=PROD;AF=0.001334;NSAMP=39;MSQ=18.21;AC=39;AN=29246;NFAM=39
chr17	74595393	36935_2	N	[chr16:86103718[N	213.27	LOW	SVTYPE=BND;POS=74595393;STRANDS=--:10;CIPOS=-10,9;CIEND=-10,9;CIPOS95=0,0;CIEND95=0,0;MATEID=36935_1;EVENT=36935;SECONDARY;SU=10;PE=0;SR=10;ALG=PROD;AF=3.419e-05;NSAMP=1;MSQ=200.7;AC=1;AN=29246;NFAM=1
chr17	74595445	20878_2	N	N[chr10:7701184[	4407.43	LOW	SVTYPE=BND;POS=74595445;STRANDS=-+:96;CIPOS=-5,4;CIEND=-5,4;CIPOS95=0,0;CIEND95=0,0;MATEID=20878_1;EVENT=20878;SECONDARY;SU=96;PE=0;SR=96;ALG=PROD;AF=0.003077;NSAMP=90;MSQ=32.16;AC=90;AN=29246;NFAM=88
chr17	74600212	39238_1	N	[chrX:6582206[N	3561.08	LOW	SVTYPE=BND;POS=74600212;STRANDS=--:124;IMPRECISE;CIPOS=-406,7;CIEND=-201,25;CIPOS95=-51,7;CIEND95=-8,8;MATEID=39238_2;EVENT=39238;SU=124;PE=124;SR=0;ALG=PROD;AF=0.004548;NSAMP=132;MSQ=20.43;AC=133;AN=29246;NFAM=132
chr17	74600220	64355_2	N	[chr3:33958050[N	987.59	LOW	SVTYPE=BND;POS=74600220;STRANDS=--:18;CIPOS=-10,9;CIEND=-10,9;CIPOS95=0,0;CIEND95=0,0;MATEID=64355_1;EVENT=64355;SECONDARY;SU=18;PE=0;SR=18;ALG=PROD;AF=0.001402;NSAMP=41;MSQ=13.23;AC=41;AN=29246;NFAM=41
chr17	74600306	28419_2	N	[chr12:30464018[N	117.48	LOW	SVTYPE=BND;POS=74600306;STRANDS=--:11;CIPOS=-25,24;CIEND=-25,24;CIPOS95=0,0;CIEND95=0,0;MATEID=28419_1;EVENT=28419;SECONDARY;SU=11;PE=0;SR=11;ALG=PROD;AF=6.839e-05;NSAMP=2;MSQ=32.82;AC=2;AN=29246;NFAM=2
chr17	74600346	5527_2	N	N[chr1:34941968[	1531.9	LOW	SVTYPE=BND;POS=74600346;STRANDS=-+:26;CIPOS=-9,8;CIEND=-9,8;CIPOS95=0,0;CIEND95=0,0;MATEID=5527_1;EVENT=5527;SECONDARY;SU=26;PE=3;SR=23;ALG=PROD;AF=0.001436;NSAMP=42;MSQ=24.74;AC=42;AN=29246;NFAM=42
chr17	74600347	31192_2	N	N]chr13:43936494]	5216.67	LOW	SVTYPE=BND;POS=74600347;STRANDS=++:37;CIPOS=-6,7;CIEND=-6,7;CIPOS95=0,0;CIEND95=0,0;MATEID=31192_1;EVENT=31192;SECONDARY;SU=37;PE=0;SR=37;ALG=PROD;AF=0.0053;NSAMP=155;MSQ=25.35;AC=155;AN=29246;NFAM=154
chr17	74600358	39239_1	N	N]chrX:6582297]	3324.44	LOW	SVTYPE=BND;POS=74600358;STRANDS=++:201;IMPRECISE;CIPOS=-11,374;CIEND=-17,171;CIPOS95=-11,35;CIEND95=-7,7;MATEID=39239_2;EVENT=39239;SU=201;PE=201;SR=0;ALG=PROD;AF=0.00424;NSAMP=124;MSQ=21.02;AC=124;AN=29246;NFAM=124
chr17	74616048	242077_1	N	N[chr17:74616390[	2013.87	LOW	SVTYPE=BND;POS=74616048;STRANDS=+-:48;CIPOS=-7,4;CIEND=-10,8;CIPOS95=0,0;CIEND95=0,0;MATEID=242077_2;EVENT=242077;SU=48;PE=9;SR=39;ALG=PROD;AF=0.0003419;NSAMP=10;MSQ=107.97;RECLASSIFIED;AC=10;AN=29246;NFAM=10
chr17	74616390	242077_2	N	]chr17:74616048]N	2013.87	LOW	SVTYPE=BND;POS=74616048;STRANDS=+-:48;CIPOS=-10,8;CIEND=-7,4;CIPOS95=0,0;CIEND95=0,0;MATEID=242077_1;EVENT=242077;SECONDARY;SU=48;PE=9;SR=39;ALG=PROD;AF=0.0003419;NSAMP=10;MSQ=107.97;RECLASSIFIED;AC=10;AN=29246;NFAM=10
chr17	74622056	242078_1	N	N[chr17:74622360[	461.03	LOW	SVTYPE=BND;POS=74622056;STRANDS=+-:87;CIPOS=-6,5;CIEND=-6,5;CIPOS95=0,0;CIEND95=0,0;MATEID=242078_2;EVENT=242078;SU=87;PE=0;SR=87;ALG=PROD;AF=0.0006839;NSAMP=20;MSQ=22.41;RECLASSIFIED;AC=20;AN=29246;NFAM=20
chr17	74622360	242078_2	N	]chr17:74622056]N	461.03	LOW	SVTYPE=BND;POS=74622056;STRANDS=+-:87;CIPOS=-6,5;CIEND=-6,5;CIPOS95=0,0;CIEND95=0,0;MATEID=242078_1;EVENT=242078;SECONDARY;SU=87;PE=0;SR=87;ALG=PROD;AF=0.0006839;NSAMP=20;MSQ=22.41;RECLASSIFIED;AC=20;AN=29246;NFAM=20
chr17	74623802	242079	N	<DEL>	203.7	PASS	SVTYPE=DEL;POS=74623802;SVLEN=-7996;END=74631798;STRANDS=+-:12;CIPOS=-4,4;CIEND=-10,9;CIPOS95=0,0;CIEND95=0,0;SU=12;PE=6;SR=6;ALG=PROD;AF=3.419e-05;NSAMP=1;MSQ=203.7;AC=1;AN=29246;NFAM=1
chr17	74631646	104929_2	N	[chr7:82229687[N	745.02	LOW	SVTYPE=BND;POS=74631646;STRANDS=--:72;CIPOS=-9,5;CIEND=-8,8;CIPOS95=0,0;CIEND95=0,0;MATEID=104929_1;EVENT=104929;SECONDARY;SU=72;PE=0;SR=72;ALG=PROD;AF=0.0006497;NSAMP=19;MSQ=26.26;AC=19;AN=29246;NFAM=19
chr17	74634789	242080_1	N	N[chr17:74634895[	1668.4	LOW	SVTYPE=BND;POS=74634789;STRANDS=+-:17;CIPOS=-10,9;CIEND=-10,9;CIPOS95=0,0;CIEND95=0,0;MATEID=242080_2;EVENT=242080;SU=17;PE=2;SR=15;ALG=PROD;AF=0.0003077;NSAMP=9;MSQ=111.16;RECLASSIFIED;AC=9;AN=29246;NFAM=9
chr17	74634864	242082_1	N	N[chr17:74638341[	11795.5	LOW	SVTYPE=BND;POS=74634864;STRANDS=+-:663;IMPRECISE;CIPOS=-27,25;CIEND=-125,9;CIPOS95=-2,2;CIEND95=-2,2;MATEID=242082_2;EVENT=242082;SU=663;PE=663;SR=0;ALG=PROD;AF=0.001744;NSAMP=51;MSQ=181.64;RECLASSIFIED;AC=51;AN=29246;NFAM=50
chr17	74634895	242080_2	N	]chr17:74634789]N	1668.4	LOW	SVTYPE=BND;POS=74634789;STRANDS=+-:17;CIPOS=-10,9;CIEND=-10,9;CIPOS95=0,0;CIEND95=0,0;MATEID=242080_1;EVENT=242080;SECONDARY;SU=17;PE=2;SR=15;ALG=PROD;AF=0.0003077;NSAMP=9;MSQ=111.16;RECLASSIFIED;AC=9;AN=29246;NFAM=9
chr17	74638341	242082_2	N	]chr17:74634864]N	11795.5	LOW	SVTYPE=BND;POS=74634864;STRANDS=+-:663;IMPRECISE;CIPOS=-125,9;CIEND=-27,25;CIPOS95=-2,2;CIEND95=-2,2;MATEID=242082_1;EVENT=242082;SECONDARY;SU=663;PE=663;SR=0;ALG=PROD;AF=0.001744;NSAMP=51;MSQ=181.64;RECLASSIFIED;AC=51;AN=29246;NFAM=50
chr17	74638387	487369	N	<DUP>	144.68	PASS	SVTYPE=DUP;POS=74638387;SVLEN=655;END=74639042;STRANDS=-+:12;IMPRECISE;CIPOS=-250,9;CIEND=-6,303;CIPOS95=-44,3;CIEND95=0,103;SU=12;PE=12;SR=0;ALG=PROD;AF=6.839e-05;NSAMP=2;MSQ=54.05;AC=2;AN=29246;NFAM=2
chr17	74642957	242083	N	<DEL>	5.57007e+06	PASS	SVTYPE=DEL;POS=74642957;SVLEN=-138;END=74643095;STRANDS=+-:169203;CIPOS=0,0;CIEND=0,0;CIPOS95=0,0;CIEND95=0,0;SU=169203;PE=1218;SR=167985;AF=0.4189;NSAMP=9584;MSQ=357.7;MEDGQR=12.27;Q10GQR=3.58;AC=12250;AN=29246;NFAM=8997
chr17	74643580	111893_2	N	]chr8:19667097]N	1411.54	LOW	SVTYPE=BND;POS=74643580;STRANDS=+-:122;IMPRECISE;CIPOS=-218,31;CIEND=-10,434;CIPOS95=-3,3;CIEND95=-10,52;MATEID=111893_1;EVENT=111893;SECONDARY;SU=122;PE=122;SR=0;ALG=PROD;AF=0.001675;NSAMP=49;MSQ=26.12;AC=49;AN=29246;NFAM=49
chr17	74643601	28188_2	N	]chr12:92101515]N	62.88	LOW	SVTYPE=BND;POS=74643601;STRANDS=+-:8;IMPRECISE;CIPOS=-330,29;CIEND=-30,501;CIPOS95=-55,29;CIEND95=-30,122;MATEID=28188_1;EVENT=28188;SECONDARY;SU=8;PE=8;SR=0;ALG=PROD;AF=0.0001026;NSAMP=3;MSQ=19.44;AC=3;AN=29246;NFAM=3
chr17	74643620	64356_2	N	]chr3:11573379]N	872.78	LOW	SVTYPE=BND;POS=74643620;STRANDS=+-:35;IMPRECISE;CIPOS=-163,29;CIEND=-14,474;CIPOS95=-20,20;CIEND95=-14,77;MATEID=64356_1;EVENT=64356;SECONDARY;SU=35;PE=35;SR=0;ALG=PROD;AF=0.0006839;NSAMP=20;MSQ=29.28;AC=20;AN=29246;NFAM=20
chr17	74643622	47110_2	N	[chr2:87242211[N	1650.63	LOW	SVTYPE=BND;POS=74643622;STRANDS=--:195;IMPRECISE;CIPOS=-666,180;CIEND=-822,51;CIPOS95=-103,103;CIEND95=-168,51;MATEID=47110_1;EVENT=47110;SECONDARY;SU=195;PE=195;SR=0;ALG=SUM;AF=0.001299;NSAMP=38;MSQ=28.48;AC=38;AN=29246;NFAM=38
chr17	74643678	46779_2	N	]chr2:103131922]N	816.03	LOW	SVTYPE=BND;POS=74643678;STRANDS=+-:24;IMPRECISE;CIPOS=-633,65;CIEND=-57,839;CIPOS95=-147,65;CIEND95=-57,141;MATEID=46779_1;EVENT=46779;SECONDARY;SU=24;PE=24;SR=0;ALG=SUM;AF=0.0005471;NSAMP=16;MSQ=30.69;AC=16;AN=29246;NFAM=16
chr17	74647522	116954_2	N	N[chr9:96881989[	2553.1	LOW	SVTYPE=BND;POS=74647522;STRANDS=-+:4;IMPRECISE;CIPOS=-7,8;CIEND=-9,8;CIPOS95=-1,3;CIEND95=0,0;MATEID=116954_1;EVENT=116954;SECONDARY;SU=4;PE=0;SR=4;ALG=PROD;AF=0.003317;NSAMP=97;MSQ=14.89;AC=97;AN=29246;NFAM=97
chr17	74656297	242084_1	N	N[chr17:74656357[	242.74	LOW	SVTYPE=BND;POS=74656297;STRANDS=+-:6;CIPOS=-6,5;CIEND=-6,5;CIPOS95=0,0;CIEND95=0,0;MATEID=242084_2;EVENT=242084;SU=6;PE=0;SR=6;ALG=PROD;AF=3.419e-05;NSAMP=1;MSQ=242.72;RECLASSIFIED;AC=1;AN=29246;NFAM=1
chr17	74656357	242084_2	N	]chr17:74656297]N	242.74	LOW	SVTYPE=BND;POS=74656297;STRANDS=+-:6;CIPOS=-6,5;CIEND=-6,5;CIPOS95=0,0;CIEND95=0,0;MATEID=242084_1;EVENT=242084;SECONDARY;SU=6;PE=0;SR=6;ALG=PROD;AF=3.419e-05;NSAMP=1;MSQ=242.72;RECLASSIFIED;AC=1;AN=29246;NFAM=1
chr17	74659224	20879_2	N	[chr10:33077376[N	11639.6	LOW	SVTYPE=BND;POS=74659224;STRANDS=--:4;CIPOS=-9,8;CIEND=-9,8;CIPOS95=0,0;CIEND95=0,0;MATEID=20879_1;EVENT=20879;SECONDARY;SU=4;PE=0;SR=4;ALG=PROD;AF=0.01043;NSAMP=305;MSQ=26.16;AC=305;AN=29246;NFAM=303
chr17	74660708	242086_1	N	N[chr17:74660898[	611.16	LOW	SVTYPE=BND;POS=74660708;STRANDS=+-:9;CIPOS=-4,3;CIEND=-4,3;CIPOS95=0,0;CIEND95=0,0;MATEID=242086_2;EVENT=242086;SU=9;PE=0;SR=9;ALG=PROD;AF=0.0003761;NSAMP=11;MSQ=52.85;RECLASSIFIED;AC=11;AN=29246;NFAM=11
chr17	74660756	116955_2	N	N]chr9:34404729]	6548.89	LOW	SVTYPE=BND;POS=74660756;STRANDS=++:13;CIPOS=-29,28;CIEND=-29,28;CIPOS95=0,0;CIEND95=0,0;MATEID=116955_1;EVENT=116955;SECONDARY;SU=13;PE=0;SR=13;ALG=PROD;AF=0.006086;NSAMP=167;MSQ=24.07;AC=178;AN=29246;NFAM=166
chr17	74660756	242087_1	N	N[chr17:74663662[	7273.71	LOW	SVTYPE=BND;POS=74660756;STRANDS=+-:19;CIPOS=-4,4;CIEND=-10,9;CIPOS95=0,0;CIEND95=0,0;MATEID=242087_2;EVENT=242087;SU=19;PE=13;SR=6;ALG=PROD;AF=0.006155;NSAMP=180;MSQ=21.45;RECLASSIFIED;AC=180;AN=29246;NFAM=180
chr17	74660781	39016_1	N	N]chr21:24957115]	732.18	LOW	SVTYPE=BND;POS=74660781;STRANDS=++:4;CIPOS=-9,8;CIEND=-9,8;CIPOS95=0,0;CIEND95=0,0;MATEID=39016_2;EVENT=39016;SU=4;PE=0;SR=4;ALG=PROD;AF=0.001231;NSAMP=36;MSQ=16.43;AC=36;AN=29246;NFAM=36
chr17	74660898	242086_2	N	]chr17:74660708]N	611.16	LOW	SVTYPE=BND;POS=74660708;STRANDS=+-:9;CIPOS=-4,3;CIEND=-4,3;CIPOS95=0,0;CIEND95=0,0;MATEID=242086_1;EVENT=242086;SECONDARY;SU=9;PE=0;SR=9;ALG=PROD;AF=0.0003761;NSAMP=11;MSQ=52.85;RECLASSIFIED;AC=11;AN=29246;NFAM=11
chr17	74663662	242087_2	N	]chr17:74660756]N	7273.71	LOW	SVTYPE=BND;POS=74660756;STRANDS=+-:19;CIPOS=-10,9;CIEND=-4,4;CIPOS95=0,0;CIEND95=0,0;MATEID=242087_1;EVENT=242087;SECONDARY;SU=19;PE=13;SR=6;ALG=PROD;AF=0.006155;NSAMP=180;MSQ=21.45;RECLASSIFIED;AC=180;AN=29246;NFAM=180
chr17	74672512	487370_1	N	]chr17:74689353]N	4106.73	PASS	SVTYPE=BND;POS=74672512;STRANDS=-+:399;CIPOS=-3,1;CIEND=-3,3;CIPOS95=0,0;CIEND95=0,0;MATEID=487370_2;EVENT=487370;SU=399;PE=284;SR=115;ALG=PROD;AF=0.0004787;NSAMP=14;MSQ=254.44;RECLASSIFIED;AC=14;AN=29246;NFAM=11
chr17	74676457	242088	N	<DEL>	335.45	PASS	SVTYPE=DEL;POS=74676457;SVLEN=-1333;END=74677790;STRANDS=+-:15;CIPOS=-6,4;CIEND=-9,9;CIPOS95=0,0;CIEND95=0,0;SU=15;PE=9;SR=6;ALG=PROD;AF=3.419e-05;NSAMP=1;MSQ=335.45;AC=1;AN=29246;NFAM=1
chr17	74679830	242089	N	<DEL>	1090.59	PASS	SVTYPE=DEL;POS=74679830;SVLEN=-8501;END=74688331;STRANDS=+-:49;IMPRECISE;CIPOS=-41,236;CIEND=-298,30;CIPOS95=-20,20;CIEND95=-24,24;SU=49;PE=49;SR=0;ALG=PROD;AF=0.0001026;NSAMP=3;MSQ=363.53;AC=3;AN=29246;NFAM=2
chr17	74685327	242090	N	<DEL>	808.54	PASS	SVTYPE=DEL;POS=74685327;SVLEN=-1090;END=74686417;STRANDS=+-:49;IMPRECISE;CIPOS=-12,176;CIEND=-150,24;CIPOS95=-12,13;CIEND95=-12,12;SU=49;PE=49;SR=0;ALG=PROD;AF=0.000171;NSAMP=5;MSQ=127.54;AC=5;AN=29246;NFAM=5
chr17	74689353	487370_2	N	N[chr17:74672512[	4106.73	PASS	SVTYPE=BND;POS=74672512;STRANDS=-+:399;CIPOS=-3,3;CIEND=-3,1;CIPOS95=0,0;CIEND95=0,0;MATEID=487370_1;EVENT=487370;SECONDARY;SU=399;PE=284;SR=115;ALG=PROD;AF=0.0004787;NSAMP=14;MSQ=254.44;RECLASSIFIED;AC=14;AN=29246;NFAM=11
chr17	74694860	487347_2	N	N[chr17:73831787[	6091.47	PASS	SVTYPE=BND;POS=73831787;STRANDS=-+:586;CIPOS=-1,2;CIEND=-2,0;CIPOS95=0,0;CIEND95=0,0;MATEID=487347_1;EVENT=487347;SECONDARY;SU=586;PE=341;SR=245;ALG=PROD;AF=0.0002393;NSAMP=7;MSQ=261.97;RECLASSIFIED;AC=7;AN=29246;NFAM=7
chr17	74718361	47111_2	N	N[chr2:167387013[	99.36	LOW	SVTYPE=BND;POS=74718361;STRANDS=-+:5;CIPOS=-10,9;CIEND=-10,9;CIPOS95=0,0;CIEND95=0,0;MATEID=47111_1;EVENT=47111;SECONDARY;SU=5;PE=0;SR=5;ALG=PROD;AF=0.0001368;NSAMP=4;MSQ=15.5;AC=4;AN=29246;NFAM=4
chr17	74732506	487371_1	N	]chr17:74733548]N	4.92163e+06	LOW	SVTYPE=BND;POS=74732506;STRANDS=-+:98417;IMPRECISE;CIPOS=-892,328;CIEND=-775,895;CIPOS95=-213,213;CIEND95=-87,87;MATEID=487371_2;EVENT=487371;SU=98417;PE=83231;SR=15186;ALG=SUM;AF=0.4966;NSAMP=14519;MSQ=213.98;RETAINED;RECLASSIFIED;AC=14523;AN=29246;NFAM=13402
chr17	74732601	38346_1	N	[chr18:11247989[N	2021.29	LOW	SVTYPE=BND;POS=74732601;STRANDS=--:237;CIPOS=-3,3;CIEND=-3,3;CIPOS95=0,0;CIEND95=0,0;MATEID=38346_2;EVENT=38346;SU=237;PE=0;SR=237;ALG=PROD;AF=0.001949;NSAMP=57;MSQ=22.76;RETAINED;AC=57;AN=29246;NFAM=57
chr17	74732635	242099_1	N	N[chr17:74732759[	43.32	LOW	SVTYPE=BND;POS=74732635;STRANDS=+-:7;IMPRECISE;CIPOS=-25,29;CIEND=-27,25;CIPOS95=-6,6;CIEND95=-5,5;MATEID=242099_2;EVENT=242099;SU=7;PE=6;SR=1;ALG=PROD;AF=3.419e-05;NSAMP=1;MSQ=17.79;RETAINED;RECLASSIFIED;AC=1;AN=29246;NFAM=1
chr17	74732759	242099_2	N	]chr17:74732635]N	43.32	LOW	SVTYPE=BND;POS=74732635;STRANDS=+-:7;IMPRECISE;CIPOS=-27,25;CIEND=-25,29;CIPOS95=-5,5;CIEND95=-6,6;MATEID=242099_1;EVENT=242099;SECONDARY;SU=7;PE=6;SR=1;ALG=PROD;AF=3.419e-05;NSAMP=1;MSQ=17.79;RETAINED;RECLASSIFIED;AC=1;AN=29246;NFAM=1
chr17	74732826	33702_2	N	N]chr14:68899087]	7759.97	LOW	SVTYPE=BND;POS=74732826;STRANDS=++:8;CIPOS=-29,28;CIEND=-29,28;CIPOS95=0,0;CIEND95=0,0;MATEID=33702_1;EVENT=33702;SECONDARY;SU=8;PE=0;SR=8;ALG=PROD;AF=0.009506;NSAMP=278;MSQ=19.25;AC=278;AN=29246;NFAM=278
chr17	74733548	487371_2	N	N[chr17:74732506[	4.92163e+06	LOW	SVTYPE=BND;POS=74732506;STRANDS=-+:98417;IMPRECISE;CIPOS=-775,895;CIEND=-892,328;CIPOS95=-87,87;CIEND95=-213,213;MATEID=487371_1;EVENT=487371;SECONDARY;SU=98417;PE=83231;SR=15186;ALG=SUM;AF=0.4966;NSAMP=14519;MSQ=213.98;RETAINED;RECLASSIFIED;AC=14523;AN=29246;NFAM=13402
chr17	74735046	24862_2	N	]chr11:89757287]N	311.32	LOW	SVTYPE=BND;POS=74735046;STRANDS=+-:38;IMPRECISE;CIPOS=-526,49;CIEND=-55,680;CIPOS95=-114,49;CIEND95=-55,169;MATEID=24862_1;EVENT=24862;SECONDARY;SU=38;PE=38;SR=0;ALG=SUM;AF=0.0003761;NSAMP=11;MSQ=23.08;AC=11;AN=29246;NFAM=10
chr17	74754372	116956_2	N	[chr9:19947809[N	1724.51	LOW	SVTYPE=BND;POS=74754372;STRANDS=--:4;CIPOS=-9,8;CIEND=-9,8;CIPOS95=0,0;CIEND95=0,0;MATEID=116956_1;EVENT=116956;SECONDARY;SU=4;PE=0;SR=4;ALG=PROD;AF=0.002564;NSAMP=75;MSQ=13.6;AC=75;AN=29246;NFAM=74
chr17	74754372	38409_1	N	]chr18:62938997]N	700.01	LOW	SVTYPE=BND;POS=74754372;STRANDS=-+:6;CIPOS=-6,5;CIEND=-6,5;CIPOS95=0,0;CIEND95=0,0;MATEID=38409_2;EVENT=38409;SU=6;PE=0;SR=6;ALG=PROD;AF=0.0005813;NSAMP=17;MSQ=19.32;AC=17;AN=29246;NFAM=17
chr17	74755723	242102	N	<DEL>	713.31	PASS	SVTYPE=DEL;POS=74755723;SVLEN=-5917;END=74761640;STRANDS=+-:31;CIPOS=-10,9;CIEND=-10,8;CIPOS95=0,0;CIEND95=0,0;SU=31;PE=16;SR=15;ALG=PROD;AF=3.419e-05;NSAMP=1;MSQ=713.31;AC=1;AN=29246;NFAM=1
chr17	74775186	46780_2	N	N]chr2:60699298]	12.11	LOW	SVTYPE=BND;POS=74775186;STRANDS=++:4;IMPRECISE;CIPOS=-9,8;CIEND=-10,8;CIPOS95=0,0;CIEND95=-1,0;MATEID=46780_1;EVENT=46780;SECONDARY;SU=4;PE=0;SR=4;ALG=PROD;AF=3.419e-05;NSAMP=1;MSQ=12.11;AC=1;AN=29246;NFAM=1
chr17	74777758	486407_2	N	N[chr17:34977691[	1.3181e+06	LOW	SVTYPE=BND;POS=34977691;STRANDS=-+:25531;CIPOS=-10,74;CIEND=-7,2;CIPOS95=0,0;CIEND95=0,0;MATEID=486407_1;EVENT=486407;SECONDARY;SU=25531;PE=25531;SR=0;ALG=PROD;AF=0.4438;NSAMP=12921;MSQ=58.7;RETAINED;RECLASSIFIED;AC=12979;AN=29246;NFAM=11906
chr17	74787715	242105	N	<DEL>	842.44	PASS	SVTYPE=DEL;POS=74787715;SVLEN=-128;END=74787843;STRANDS=+-:12;CIPOS=-29,28;CIEND=-29,28;CIPOS95=0,0;CIEND95=0,0;SU=12;PE=0;SR=12;ALG=PROD;AF=0.000171;NSAMP=5;MSQ=168.39;AC=5;AN=29246;NFAM=5
chr17	74791923	242106_1	N	N[chr17:74792193[	2536.06	LOW	SVTYPE=BND;POS=74791923;STRANDS=+-:90;CIPOS=-5,8;CIEND=-6,5;CIPOS95=0,0;CIEND95=0,0;MATEID=242106_2;EVENT=242106;SU=90;PE=0;SR=90;ALG=PROD;AF=0.000889;NSAMP=26;MSQ=19.97;RECLASSIFIED;AC=26;AN=29246;NFAM=26
chr17	74792193	242106_2	N	]chr17:74791923]N	2536.06	LOW	SVTYPE=BND;POS=74791923;STRANDS=+-:90;CIPOS=-6,5;CIEND=-5,8;CIPOS95=0,0;CIEND95=0,0;MATEID=242106_1;EVENT=242106;SECONDARY;SU=90;PE=0;SR=90;ALG=PROD;AF=0.000889;NSAMP=26;MSQ=19.97;RECLASSIFIED;AC=26;AN=29246;NFAM=26
chr17	74794861	242107	N	<DEL>	791.21	PASS	SVTYPE=DEL;POS=74794861;SVLEN=-10013;END=74804874;STRANDS=+-:34;CIPOS=-3,1;CIEND=-8,8;CIPOS95=0,0;CIEND95=0,0;SU=34;PE=20;SR=14;ALG=PROD;AF=3.419e-05;NSAMP=1;MSQ=791.21;AC=1;AN=29246;NFAM=1
chr17	74838571	242110_1	N	N[chr17:74838800[	370.09	LOW	SVTYPE=BND;POS=74838571;STRANDS=+-:10;CIPOS=-10,9;CIEND=-10,9;CIPOS95=0,0;CIEND95=0,0;MATEID=242110_2;EVENT=242110;SU=10;PE=0;SR=10;ALG=PROD;AF=6.839e-05;NSAMP=2;MSQ=184.2;RECLASSIFIED;AC=2;AN=29246;NFAM=2
chr17	74838800	242110_2	N	]chr17:74838571]N	370.09	LOW	SVTYPE=BND;POS=74838571;STRANDS=+-:10;CIPOS=-10,9;CIEND=-10,9;CIPOS95=0,0;CIEND95=0,0;MATEID=242110_1;EVENT=242110;SECONDARY;SU=10;PE=0;SR=10;ALG=PROD;AF=6.839e-05;NSAMP=2;MSQ=184.2;RECLASSIFIED;AC=2;AN=29246;NFAM=2
chr17	74840374	242111	N	<DEL>	1511.64	PASS	SVTYPE=DEL;POS=74840374;SVLEN=-118;END=74840492;STRANDS=+-:58;CIPOS=-7,4;CIEND=-5,7;CIPOS95=0,0;CIEND95=0,0;SU=58;PE=0;SR=58;ALG=PROD;AF=3.419e-05;NSAMP=1;MSQ=284.8;AC=1;AN=29246;NFAM=1
chr17	74846665	242113_1	N	N[chr17:74846740[	1507.66	PASS	SVTYPE=BND;POS=74846665;STRANDS=+-:59;CIPOS=-26,5;CIEND=-26,25;CIPOS95=0,0;CIEND95=0,0;MATEID=242113_2;EVENT=242113;SU=59;PE=0;SR=59;ALG=PROD;AF=0.0001368;NSAMP=4;MSQ=313.23;RECLASSIFIED;AC=4;AN=29246;NFAM=4
chr17	74846740	242113_2	N	]chr17:74846665]N	1507.66	PASS	SVTYPE=BND;POS=74846665;STRANDS=+-:59;CIPOS=-26,25;CIEND=-26,5;CIPOS95=0,0;CIEND95=0,0;MATEID=242113_1;EVENT=242113;SECONDARY;SU=59;PE=0;SR=59;ALG=PROD;AF=0.0001368;NSAMP=4;MSQ=313.23;RECLASSIFIED;AC=4;AN=29246;NFAM=4
chr17	74852448	242114	N	<DEL>	2796.52	PASS	SVTYPE=DEL;POS=74852448;SVLEN=-2453;END=74854901;STRANDS=+-:124;CIPOS=-5,8;CIEND=-3,2;CIPOS95=0,0;CIEND95=0,0;SU=124;PE=70;SR=54;ALG=PROD;AF=6.839e-05;NSAMP=2;MSQ=337.06;AC=2;AN=29246;NFAM=2
chr17	74870484	487382	N	<DUP>	91.7	PASS	SVTYPE=DUP;POS=74870484;SVLEN=6324;END=74876808;STRANDS=-+:10;IMPRECISE;CIPOS=-290,9;CIEND=-10,278;CIPOS95=-54,3;CIEND95=-1,60;SU=10;PE=10;SR=0;ALG=PROD;AF=3.419e-05;NSAMP=1;MSQ=85.79;AC=1;AN=29246;NFAM=1
chr17	74875540	487383	N	<DUP>	230.79	PASS	SVTYPE=DUP;POS=74875540;SVLEN=247;END=74875787;STRANDS=-+:15;CIPOS=-3,1;CIEND=-3,2;CIPOS95=0,0;CIEND95=0,0;SU=15;PE=3;SR=12;ALG=PROD;AF=3.419e-05;NSAMP=1;MSQ=228.09;AC=1;AN=29246;NFAM=1
chr17	74877359	242117_1	N	N[chr17:74881651[	30139.5	PASS	SVTYPE=BND;POS=74877359;STRANDS=+-:1240;CIPOS=-1,1;CIEND=-1,0;CIPOS95=0,0;CIEND95=0,0;MATEID=242117_2;EVENT=242117;SU=1240;PE=777;SR=463;ALG=PROD;AF=0.0009574;NSAMP=28;MSQ=573.86;RECLASSIFIED;AC=28;AN=29246;NFAM=28
chr17	74877562	242118	N	<DEL>	230.69	PASS	SVTYPE=DEL;POS=74877562;SVLEN=-6272;END=74883834;STRANDS=+-:11;IMPRECISE;CIPOS=-10,257;CIEND=-429,9;CIPOS95=-3,52;CIEND95=-87,1;SU=11;PE=11;SR=0;ALG=PROD;AF=3.419e-05;NSAMP=1;MSQ=230.69;AC=1;AN=29246;NFAM=1
chr17	74881651	242117_2	N	]chr17:74877359]N	30139.5	PASS	SVTYPE=BND;POS=74877359;STRANDS=+-:1240;CIPOS=-1,0;CIEND=-1,1;CIPOS95=0,0;CIEND95=0,0;MATEID=242117_1;EVENT=242117;SECONDARY;SU=1240;PE=777;SR=463;ALG=PROD;AF=0.0009574;NSAMP=28;MSQ=573.86;RECLASSIFIED;AC=28;AN=29246;NFAM=28
chr17	74884394	242119	N	<DEL>	5085.97	PASS	SVTYPE=DEL;POS=74884394;SVLEN=-2765;END=74887159;STRANDS=+-:218;CIPOS=-2,1;CIEND=-3,2;CIPOS95=0,0;CIEND95=0,0;SU=218;PE=120;SR=98;ALG=PROD;AF=0.0002735;NSAMP=8;MSQ=497.51;AC=8;AN=29246;NFAM=8
chr17	74886477	5528_2	N	N[chr1:203570809[	38.82	LOW	SVTYPE=BND;POS=74886477;STRANDS=-+:4;IMPRECISE;CIPOS=-10,8;CIEND=-9,8;CIPOS95=-1,0;CIEND95=0,0;MATEID=5528_1;EVENT=5528;SECONDARY;SU=4;PE=0;SR=4;ALG=PROD;AF=3.419e-05;NSAMP=1;MSQ=38.82;AC=1;AN=29246;NFAM=1
chr17	74890244	242120	N	<DEL>	467.27	PASS	SVTYPE=DEL;POS=74890244;SVLEN=-1041;END=74891285;STRANDS=+-:24;CIPOS=-30,29;CIEND=-30,29;CIPOS95=0,0;CIEND95=0,0;SU=24;PE=15;SR=9;ALG=PROD;AF=6.839e-05;NSAMP=2;MSQ=233.63;AC=2;AN=29246;NFAM=2
chr17	74903213	242122_1	N	N[chr17:74903708[	6081.75	LOW	SVTYPE=BND;POS=74903213;STRANDS=+-:14;CIPOS=-6,25;CIEND=-29,28;CIPOS95=0,0;CIEND95=0,0;MATEID=242122_2;EVENT=242122;SU=14;PE=0;SR=14;ALG=PROD;AF=0.005266;NSAMP=148;MSQ=16.98;RECLASSIFIED;AC=154;AN=29246;NFAM=148
chr17	74903708	242122_2	N	]chr17:74903213]N	6081.75	LOW	SVTYPE=BND;POS=74903213;STRANDS=+-:14;CIPOS=-29,28;CIEND=-6,25;CIPOS95=0,0;CIEND95=0,0;MATEID=242122_1;EVENT=242122;SECONDARY;SU=14;PE=0;SR=14;ALG=PROD;AF=0.005266;NSAMP=148;MSQ=16.98;RECLASSIFIED;AC=154;AN=29246;NFAM=148
chr17	74923105	242123_1	N	N[chr17:74923285[	18917.6	LOW	SVTYPE=BND;POS=74923105;STRANDS=+-:4;CIPOS=-9,8;CIEND=-9,8;CIPOS95=0,0;CIEND95=0,0;MATEID=242123_2;EVENT=242123;SU=4;PE=0;SR=4;ALG=PROD;AF=0.01795;NSAMP=525;MSQ=18.39;RECLASSIFIED;AC=525;AN=29246;NFAM=518
chr17	74923282	242124_1	N	N[chr17:74923777[	122.28	LOW	SVTYPE=BND;POS=74923282;STRANDS=+-:9;CIPOS=-5,3;CIEND=-8,4;CIPOS95=0,0;CIEND95=0,0;MATEID=242124_2;EVENT=242124;SU=9;PE=0;SR=9;ALG=PROD;AF=6.839e-05;NSAMP=2;MSQ=12.32;RECLASSIFIED;AC=2;AN=29246;NFAM=2
chr17	74923285	242123_2	N	]chr17:74923105]N	18917.6	LOW	SVTYPE=BND;POS=74923105;STRANDS=+-:4;CIPOS=-9,8;CIEND=-9,8;CIPOS95=0,0;CIEND95=0,0;MATEID=242123_1;EVENT=242123;SECONDARY;SU=4;PE=0;SR=4;ALG=PROD;AF=0.01795;NSAMP=525;MSQ=18.39;RECLASSIFIED;AC=525;AN=29246;NFAM=518
chr17	74923777	242124_2	N	]chr17:74923282]N	122.28	LOW	SVTYPE=BND;POS=74923282;STRANDS=+-:9;CIPOS=-8,4;CIEND=-5,3;CIPOS95=0,0;CIEND95=0,0;MATEID=242124_1;EVENT=242124;SECONDARY;SU=9;PE=0;SR=9;ALG=PROD;AF=6.839e-05;NSAMP=2;MSQ=12.32;RECLASSIFIED;AC=2;AN=29246;NFAM=2
chr17	74924038	242125_1	N	N[chr17:74924265[	499.18	LOW	SVTYPE=BND;POS=74924038;STRANDS=+-:21;CIPOS=-23,21;CIEND=-29,29;CIPOS95=0,0;CIEND95=0,0;MATEID=242125_2;EVENT=242125;SU=21;PE=0;SR=21;ALG=PROD;AF=6.839e-05;NSAMP=2;MSQ=5.71;RECLASSIFIED;AC=2;AN=29246;NFAM=2
chr17	74924265	242125_2	N	]chr17:74924038]N	499.18	LOW	SVTYPE=BND;POS=74924038;STRANDS=+-:21;CIPOS=-29,29;CIEND=-23,21;CIPOS95=0,0;CIEND95=0,0;MATEID=242125_1;EVENT=242125;SECONDARY;SU=21;PE=0;SR=21;ALG=PROD;AF=6.839e-05;NSAMP=2;MSQ=5.71;RECLASSIFIED;AC=2;AN=29246;NFAM=2
chr17	74938502	242127	N	<DEL>	320.55	PASS	SVTYPE=DEL;POS=74938502;SVLEN=-6172;END=74944674;STRANDS=+-:14;CIPOS=-5,7;CIEND=-9,9;CIPOS95=0,0;CIEND95=0,0;SU=14;PE=10;SR=4;ALG=PROD;AF=3.419e-05;NSAMP=1;MSQ=320.55;AC=1;AN=29246;NFAM=1
chr17	74938781	38893_1	N	]chr20:39128333]N	1957.52	PASS	SVTYPE=BND;POS=74938781;STRANDS=+-:55,-+:88;IMPRECISE;CIPOS=-40,29;CIEND=-22,56;CIPOS95=-12,12;CIEND95=-22,27;MATEID=38893_2;EVENT=38893;SU=143;PE=87;SR=56;ALG=PROD;AF=6.839e-05;NSAMP=2;MSQ=978.76;AC=2;AN=29246;NFAM=1
chr17	74940129	485004_2	N	N[chr17:3030177[	2746.07	LOW	SVTYPE=BND;POS=3030177;STRANDS=-+:8;IMPRECISE;CIPOS=-28,27;CIEND=-29,28;CIPOS95=-1,1;CIEND95=0,0;MATEID=485004_1;EVENT=485004;SECONDARY;SU=8;PE=0;SR=8;ALG=PROD;AF=0.00318;NSAMP=93;MSQ=13.66;RECLASSIFIED;AC=93;AN=29246;NFAM=93
chr17	74940131	31431_2	N	N[chr13:42121067[	401.04	LOW	SVTYPE=BND;POS=74940131;STRANDS=-+:4;CIPOS=-9,8;CIEND=-9,8;CIPOS95=0,0;CIEND95=0,0;MATEID=31431_1;EVENT=31431;SECONDARY;SU=4;PE=0;SR=4;ALG=PROD;AF=0.0003761;NSAMP=11;MSQ=17.48;AC=11;AN=29246;NFAM=11
chr17	74942624	242128_1	N	N[chr17:74942910[	691.42	LOW	SVTYPE=BND;POS=74942624;STRANDS=+-:24;CIPOS=-9,8;CIEND=-9,8;CIPOS95=0,0;CIEND95=0,0;MATEID=242128_2;EVENT=242128;SU=24;PE=0;SR=24;ALG=PROD;AF=0.0005813;NSAMP=17;MSQ=20.35;RECLASSIFIED;AC=17;AN=29246;NFAM=17
chr17	74942910	242128_2	N	]chr17:74942624]N	691.42	LOW	SVTYPE=BND;POS=74942624;STRANDS=+-:24;CIPOS=-9,8;CIEND=-9,8;CIPOS95=0,0;CIEND95=0,0;MATEID=242128_1;EVENT=242128;SECONDARY;SU=24;PE=0;SR=24;ALG=PROD;AF=0.0005813;NSAMP=17;MSQ=20.35;RECLASSIFIED;AC=17;AN=29246;NFAM=17
chr17	74968216	242130_1	N	N[chr17:74968472[	5973.58	LOW	SVTYPE=BND;POS=74968216;STRANDS=+-:83;CIPOS=-7,5;CIEND=-5,6;CIPOS95=0,0;CIEND95=0,0;MATEID=242130_2;EVENT=242130;SU=83;PE=0;SR=83;ALG=PROD;AF=0.005437;NSAMP=159;MSQ=20.68;RECLASSIFIED;AC=159;AN=29246;NFAM=159
chr17	74968472	242130_2	N	]chr17:74968216]N	5973.58	LOW	SVTYPE=BND;POS=74968216;STRANDS=+-:83;CIPOS=-5,6;CIEND=-7,5;CIPOS95=0,0;CIEND95=0,0;MATEID=242130_1;EVENT=242130;SECONDARY;SU=83;PE=0;SR=83;ALG=PROD;AF=0.005437;NSAMP=159;MSQ=20.68;RECLASSIFIED;AC=159;AN=29246;NFAM=159
chr17	74973651	242131_1	N	N[chr17:74976424[	5742	LOW	SVTYPE=BND;POS=74973651;STRANDS=+-:335;IMPRECISE;CIPOS=-14,178;CIEND=-114,10;CIPOS95=-2,2;CIEND95=-2,2;MATEID=242131_2;EVENT=242131;SU=335;PE=335;SR=0;ALG=PROD;AF=0.000718;NSAMP=21;MSQ=152.97;RECLASSIFIED;AC=21;AN=29246;NFAM=18
chr17	74976424	242131_2	N	]chr17:74973651]N	5742	LOW	SVTYPE=BND;POS=74973651;STRANDS=+-:335;IMPRECISE;CIPOS=-114,10;CIEND=-14,178;CIPOS95=-2,2;CIEND95=-2,2;MATEID=242131_1;EVENT=242131;SECONDARY;SU=335;PE=335;SR=0;ALG=PROD;AF=0.000718;NSAMP=21;MSQ=152.97;RECLASSIFIED;AC=21;AN=29246;NFAM=18
chr17	74976715	38780_1	N	]chr20:2826301]N	220.95	LOW	SVTYPE=BND;POS=74976715;STRANDS=-+:5;IMPRECISE;CIPOS=-572,29;CIEND=-30,604;CIPOS95=-109,29;CIEND95=-30,123;MATEID=38780_2;EVENT=38780;SU=5;PE=5;SR=0;ALG=PROD;AF=0.0002052;NSAMP=6;MSQ=16.41;AC=6;AN=29246;NFAM=6
chr17	74979267	242132	N	<DEL>	167.63	PASS	SVTYPE=DEL;POS=74979267;SVLEN=-1724;END=74980991;STRANDS=+-:9;IMPRECISE;CIPOS=-10,254;CIEND=-281,7;CIPOS95=-2,55;CIEND95=-66,0;SU=9;PE=9;SR=0;ALG=PROD;AF=3.419e-05;NSAMP=1;MSQ=167.63;AC=1;AN=29246;NFAM=1
chr17	74991175	242134_1	N	N[chr17:74991449[	193.48	LOW	SVTYPE=BND;POS=74991175;STRANDS=+-:4;CIPOS=-9,8;CIEND=-9,8;CIPOS95=0,0;CIEND95=0,0;MATEID=242134_2;EVENT=242134;SU=4;PE=0;SR=4;ALG=PROD;AF=6.839e-05;NSAMP=2;MSQ=8.38;RECLASSIFIED;AC=2;AN=29246;NFAM=2
chr17	74991449	242134_2	N	]chr17:74991175]N	193.48	LOW	SVTYPE=BND;POS=74991175;STRANDS=+-:4;CIPOS=-9,8;CIEND=-9,8;CIPOS95=0,0;CIEND95=0,0;MATEID=242134_1;EVENT=242134;SECONDARY;SU=4;PE=0;SR=4;ALG=PROD;AF=6.839e-05;NSAMP=2;MSQ=8.38;RECLASSIFIED;AC=2;AN=29246;NFAM=2
chr17	74996231	569092	N	<INV>	4.56	LOW	SVTYPE=INV;POS=74996231;SVLEN=938;END=74997169;STRANDS=++:1,--:4;IMPRECISE;CIPOS=-338,9;CIEND=-334,9;CIPOS95=-91,2;CIEND95=-81,2;SU=5;PE=5;SR=0;ALG=PROD;AF=3.419e-05;NSAMP=1;MSQ=4.56;AC=1;AN=29246;NFAM=1
chr17	74996455	5529_2	N	N[chr1:19471897[	32875.6	LOW	SVTYPE=BND;POS=74996455;STRANDS=-+:8;CIPOS=-29,28;CIEND=-29,28;CIPOS95=0,0;CIEND95=0,0;MATEID=5529_1;EVENT=5529;SECONDARY;SU=8;PE=0;SR=8;ALG=PROD;AF=0.03252;NSAMP=950;MSQ=19.87;AC=951;AN=29246;NFAM=945
chr17	74997071	111894_2	N	N[chr8:24092671[	18858.9	LOW	SVTYPE=BND;POS=74997071;STRANDS=-+:40;CIPOS=-9,5;CIEND=-9,8;CIPOS95=0,0;CIEND95=0,0;MATEID=111894_1;EVENT=111894;SECONDARY;SU=40;PE=0;SR=40;ALG=PROD;AF=0.01552;NSAMP=453;MSQ=22.81;AC=454;AN=29246;NFAM=446
chr17	74997071	86997_2	N	N[chr5:52808661[	14829.2	LOW	SVTYPE=BND;POS=74997071;STRANDS=-+:63;CIPOS=-9,5;CIEND=-9,8;CIPOS95=0,0;CIEND95=0,0;MATEID=86997_1;EVENT=86997;SECONDARY;SU=63;PE=0;SR=63;ALG=PROD;AF=0.01234;NSAMP=361;MSQ=23.45;AC=361;AN=29246;NFAM=359
chr17	74997084	487384_1	N	]chr17:75008686]N	256.72	LOW	SVTYPE=BND;POS=74997084;STRANDS=-+:14;IMPRECISE;CIPOS=-169,9;CIEND=-10,231;CIPOS95=-29,3;CIEND95=-2,61;MATEID=487384_2;EVENT=487384;SU=14;PE=14;SR=0;ALG=PROD;AF=0.0001368;NSAMP=4;MSQ=39.7;RECLASSIFIED;AC=4;AN=29246;NFAM=4
chr17	74998125	242136_1	N	N[chr17:74998409[	12.34	LOW	SVTYPE=BND;POS=74998125;STRANDS=+-:5;CIPOS=-10,9;CIEND=-10,9;CIPOS95=0,0;CIEND95=0,0;MATEID=242136_2;EVENT=242136;SU=5;PE=0;SR=5;ALG=PROD;AF=6.839e-05;NSAMP=2;MSQ=5.69;RECLASSIFIED;AC=2;AN=29246;NFAM=2
chr17	74998409	242136_2	N	]chr17:74998125]N	12.34	LOW	SVTYPE=BND;POS=74998125;STRANDS=+-:5;CIPOS=-10,9;CIEND=-10,9;CIPOS95=0,0;CIEND95=0,0;MATEID=242136_1;EVENT=242136;SECONDARY;SU=5;PE=0;SR=5;ALG=PROD;AF=6.839e-05;NSAMP=2;MSQ=5.69;RECLASSIFIED;AC=2;AN=29246;NFAM=2
chr17	75008686	487384_2	N	N[chr17:74997084[	256.72	LOW	SVTYPE=BND;POS=74997084;STRANDS=-+:14;IMPRECISE;CIPOS=-10,231;CIEND=-169,9;CIPOS95=-2,61;CIEND95=-29,3;MATEID=487384_1;EVENT=487384;SECONDARY;SU=14;PE=14;SR=0;ALG=PROD;AF=0.0001368;NSAMP=4;MSQ=39.7;RECLASSIFIED;AC=4;AN=29246;NFAM=4
chr17	75014368	64357_2	N	N[chr3:103405195[	32.88	LOW	SVTYPE=BND;POS=75014368;STRANDS=-+:4;IMPRECISE;CIPOS=-7,9;CIEND=-10,8;CIPOS95=0,2;CIEND95=-1,0;MATEID=64357_1;EVENT=64357;SECONDARY;SU=4;PE=0;SR=4;ALG=PROD;AF=3.419e-05;NSAMP=1;MSQ=32.88;AC=1;AN=29246;NFAM=1
chr17	75024318	242137_1	N	N[chr17:75024589[	1022.88	PASS	SVTYPE=BND;POS=75024318;STRANDS=+-:24;CIPOS=-24,22;CIEND=-25,29;CIPOS95=0,0;CIEND95=0,0;MATEID=242137_2;EVENT=242137;SU=24;PE=1;SR=23;ALG=PROD;AF=6.839e-05;NSAMP=2;MSQ=5.73;RECLASSIFIED;AC=2;AN=29246;NFAM=2
chr17	75024589	242137_2	N	]chr17:75024318]N	1022.88	PASS	SVTYPE=BND;POS=75024318;STRANDS=+-:24;CIPOS=-25,29;CIEND=-24,22;CIPOS95=0,0;CIEND95=0,0;MATEID=242137_1;EVENT=242137;SECONDARY;SU=24;PE=1;SR=23;ALG=PROD;AF=6.839e-05;NSAMP=2;MSQ=5.73;RECLASSIFIED;AC=2;AN=29246;NFAM=2
chr17	75028231	38488_1	N	]chr19:9167465]N	2706.95	LOW	SVTYPE=BND;POS=75028231;STRANDS=-+:76;IMPRECISE;CIPOS=-574,27;CIEND=-7,529;CIPOS95=-91,27;CIEND95=-7,76;MATEID=38488_2;EVENT=38488;SU=76;PE=76;SR=0;ALG=PROD;AF=0.001675;NSAMP=49;MSQ=24.05;AC=49;AN=29246;NFAM=49
chr17	75028299	242138	N	<DEL>	443.35	PASS	SVTYPE=DEL;POS=75028299;SVLEN=-2555;END=75030854;STRANDS=+-:23;IMPRECISE;CIPOS=-30,254;CIEND=-277,29;CIPOS95=-30,38;CIEND95=-24,24;SU=23;PE=23;SR=0;ALG=PROD;AF=6.839e-05;NSAMP=2;MSQ=221.68;AC=2;AN=29246;NFAM=2
chr17	75028437	111895_2	N	N[chr8:93654292[	150704	LOW	SVTYPE=BND;POS=75028437;STRANDS=-+:596;IMPRECISE;CIPOS=-29,280;CIEND=-80,9;CIPOS95=-15,15;CIEND95=-2,2;MATEID=111895_1;EVENT=111895;SECONDARY;SU=596;PE=596;SR=0;ALG=PROD;AF=0.04985;NSAMP=1458;MSQ=64.79;AC=1458;AN=29246;NFAM=1421
chr17	75028491	39605_1	N	]chrY:12325343]N	1505.86	LOW	SVTYPE=BND;POS=75028491;STRANDS=-+:4;IMPRECISE;CIPOS=-484,9;CIEND=-10,460;CIPOS95=-146,0;CIEND95=-1,139;MATEID=39605_2;EVENT=39605;SU=4;PE=4;SR=0;ALG=PROD;AF=0.00253;NSAMP=74;MSQ=14.7;AC=74;AN=29246;NFAM=74
chr17	75035605	242139	N	<DEL>	98.49	PASS	SVTYPE=DEL;POS=75035605;SVLEN=-1469;END=75037074;STRANDS=+-:10;IMPRECISE;CIPOS=-10,248;CIEND=-350,9;CIPOS95=-2,54;CIEND95=-76,1;SU=10;PE=10;SR=0;ALG=PROD;AF=3.419e-05;NSAMP=1;MSQ=98.49;AC=1;AN=29246;NFAM=1
chr17	75044204	242141	N	<DEL:ME:SINE|Alu|AluYb8>	4.30006e+06	PASS	SVTYPE=MEI;POS=75044204;SVLEN=-300;END=75044504;STRANDS=+-:1955;CIPOS=-2,2;CIEND=-1,1;CIPOS95=0,0;CIEND95=0,0;SU=1955;PE=1578;SR=377;ALG=PROD;AF=0.4701;NSAMP=184;MSQ=331.23;MEDGQR=2.25;Q10GQR=0.54;AC=267;AN=568;NFAM=183
chr17	75044204	86998_2	N	N]chr5:938059]	27105.1	LOW	SVTYPE=BND;POS=75044204;STRANDS=++:663;CIPOS=-1,1;CIEND=-1,1;CIPOS95=0,0;CIEND95=0,0;MATEID=86998_1;EVENT=86998;SECONDARY;SU=663;PE=0;SR=663;ALG=PROD;AF=0.02629;NSAMP=769;MSQ=26.24;AC=769;AN=29246;NFAM=763
chr17	75044579	46781_2	N	N]chr2:218333933]	140.39	LOW	SVTYPE=BND;POS=75044579;STRANDS=++:11;IMPRECISE;CIPOS=-30,552;CIEND=-30,339;CIPOS95=-30,155;CIEND95=-30,65;MATEID=46781_1;EVENT=46781;SECONDARY;SU=11;PE=11;SR=0;ALG=PROD;AF=6.839e-05;NSAMP=2;MSQ=44.81;AC=2;AN=29246;NFAM=2
```
