## Supplementary File 1 for "Mapping and characterization of structural variation in 17,795 deeply sequenced human genomes": B38.callset.public.vcf (part 164 of 199)

```
chr17	75050936	242142_1	N	N[chr17:75051221[	514.55	LOW	SVTYPE=BND;POS=75050936;STRANDS=+-:4;CIPOS=-9,8;CIEND=-9,8;CIPOS95=0,0;CIEND95=0,0;MATEID=242142_2;EVENT=242142;SU=4;PE=0;SR=4;ALG=PROD;AF=6.839e-05;NSAMP=2;MSQ=245.96;RECLASSIFIED;AC=2;AN=29246;NFAM=2
chr17	75051221	242142_2	N	]chr17:75050936]N	514.55	LOW	SVTYPE=BND;POS=75050936;STRANDS=+-:4;CIPOS=-9,8;CIEND=-9,8;CIPOS95=0,0;CIEND95=0,0;MATEID=242142_1;EVENT=242142;SECONDARY;SU=4;PE=0;SR=4;ALG=PROD;AF=6.839e-05;NSAMP=2;MSQ=245.96;RECLASSIFIED;AC=2;AN=29246;NFAM=2
chr17	75062121	487385	N	<DUP>	239.52	PASS	SVTYPE=DUP;POS=75062121;SVLEN=429762;END=75491883;STRANDS=-+:23;CIPOS=-3,2;CIEND=-3,2;CIPOS95=0,0;CIEND95=0,0;SU=23;PE=13;SR=10;ALG=PROD;AF=3.419e-05;NSAMP=1;MSQ=239.26;AC=1;AN=29246;NFAM=1
chr17	75062700	38344_1	N	[chr18:9564698[N	575.78	LOW	SVTYPE=BND;POS=75062700;STRANDS=--:18;CIPOS=-9,8;CIEND=-9,8;CIPOS95=0,0;CIEND95=0,0;MATEID=38344_2;EVENT=38344;SU=18;PE=0;SR=18;ALG=PROD;AF=0.0008548;NSAMP=25;MSQ=14.77;AC=25;AN=29246;NFAM=25
chr17	75062700	38636_1	N	]chr19:39339744]N	10018.3	LOW	SVTYPE=BND;POS=75062700;STRANDS=-+:24;CIPOS=-49,48;CIEND=-49,48;CIPOS95=0,0;CIEND95=0,0;MATEID=38636_2;EVENT=38636;SU=24;PE=0;SR=24;ALG=PROD;AF=0.007386;NSAMP=216;MSQ=22.34;AC=216;AN=29246;NFAM=216
chr17	75063123	242144	N	<DEL>	158.89	PASS	SVTYPE=DEL;POS=75063123;SVLEN=-65;END=75063188;STRANDS=+-:6;CIPOS=-6,5;CIEND=-6,5;CIPOS95=0,0;CIEND95=0,0;SU=6;PE=0;SR=6;ALG=PROD;AF=3.419e-05;NSAMP=1;MSQ=158.87;AC=1;AN=29246;NFAM=1
chr17	75064345	242145_1	N	N[chr17:75064661[	277.18	LOW	SVTYPE=BND;POS=75064345;STRANDS=+-:12;CIPOS=-10,4;CIEND=-5,9;CIPOS95=0,0;CIEND95=0,0;MATEID=242145_2;EVENT=242145;SU=12;PE=0;SR=12;ALG=PROD;AF=0.000171;NSAMP=5;MSQ=53.72;RECLASSIFIED;AC=5;AN=29246;NFAM=5
chr17	75064661	242145_2	N	]chr17:75064345]N	277.18	LOW	SVTYPE=BND;POS=75064345;STRANDS=+-:12;CIPOS=-5,9;CIEND=-10,4;CIPOS95=0,0;CIEND95=0,0;MATEID=242145_1;EVENT=242145;SECONDARY;SU=12;PE=0;SR=12;ALG=PROD;AF=0.000171;NSAMP=5;MSQ=53.72;RECLASSIFIED;AC=5;AN=29246;NFAM=5
chr17	75065092	242146_1	N	N[chr17:75065668[	12540.7	PASS	SVTYPE=BND;POS=75065092;STRANDS=+-:484;CIPOS=-2,1;CIEND=-2,1;CIPOS95=0,0;CIEND95=0,0;MATEID=242146_2;EVENT=242146;SU=484;PE=281;SR=203;ALG=PROD;AF=0.000718;NSAMP=21;MSQ=386.65;RECLASSIFIED;AC=21;AN=29246;NFAM=19
chr17	75065668	242146_2	N	]chr17:75065092]N	12540.7	PASS	SVTYPE=BND;POS=75065092;STRANDS=+-:484;CIPOS=-2,1;CIEND=-2,1;CIPOS95=0,0;CIEND95=0,0;MATEID=242146_1;EVENT=242146;SECONDARY;SU=484;PE=281;SR=203;ALG=PROD;AF=0.000718;NSAMP=21;MSQ=386.65;RECLASSIFIED;AC=21;AN=29246;NFAM=19
chr17	75065704	242147_1	N	N[chr17:75065773[	272.79	PASS	SVTYPE=BND;POS=75065704;STRANDS=+-:12;CIPOS=-4,2;CIEND=-10,9;CIPOS95=0,0;CIEND95=0,0;MATEID=242147_2;EVENT=242147;SU=12;PE=1;SR=11;ALG=PROD;AF=3.419e-05;NSAMP=1;MSQ=272.78;RECLASSIFIED;AC=1;AN=29246;NFAM=1
chr17	75065773	242147_2	N	]chr17:75065704]N	272.79	PASS	SVTYPE=BND;POS=75065704;STRANDS=+-:12;CIPOS=-10,9;CIEND=-4,2;CIPOS95=0,0;CIEND95=0,0;MATEID=242147_1;EVENT=242147;SECONDARY;SU=12;PE=1;SR=11;ALG=PROD;AF=3.419e-05;NSAMP=1;MSQ=272.78;RECLASSIFIED;AC=1;AN=29246;NFAM=1
chr17	75067047	242148_1	N	N[chr17:75067319[	34.98	LOW	SVTYPE=BND;POS=75067047;STRANDS=+-:5;CIPOS=-10,9;CIEND=-10,9;CIPOS95=0,0;CIEND95=0,0;MATEID=242148_2;EVENT=242148;SU=5;PE=0;SR=5;ALG=PROD;AF=0.000171;NSAMP=5;MSQ=6.84;RECLASSIFIED;AC=5;AN=29246;NFAM=5
chr17	75067204	487386	N	<DUP>	218.74	PASS	SVTYPE=DUP;POS=75067204;SVLEN=1295;END=75068499;STRANDS=-+:19;IMPRECISE;CIPOS=-353,29;CIEND=-30,445;CIPOS95=-38,29;CIEND95=-30,49;SU=19;PE=19;SR=0;ALG=PROD;AF=0.0001368;NSAMP=4;MSQ=45.8;AC=4;AN=29246;NFAM=4
chr17	75067319	242148_2	N	]chr17:75067047]N	34.98	LOW	SVTYPE=BND;POS=75067047;STRANDS=+-:5;CIPOS=-10,9;CIEND=-10,9;CIPOS95=0,0;CIEND95=0,0;MATEID=242148_1;EVENT=242148;SECONDARY;SU=5;PE=0;SR=5;ALG=PROD;AF=0.000171;NSAMP=5;MSQ=6.84;RECLASSIFIED;AC=5;AN=29246;NFAM=5
chr17	75068489	242149	N	<DEL>	1087.33	PASS	SVTYPE=DEL;POS=75068489;SVLEN=-14993;END=75083482;STRANDS=+-:59;IMPRECISE;CIPOS=-30,191;CIEND=-283,10;CIPOS95=-10,10;CIEND95=-15,10;SU=59;PE=59;SR=0;ALG=PROD;AF=6.839e-05;NSAMP=2;MSQ=121.17;AC=2;AN=29246;NFAM=2
chr17	75071368	242150_1	N	N[chr17:75071817[	316.06	LOW	SVTYPE=BND;POS=75071368;STRANDS=+-:5;CIPOS=-10,9;CIEND=-10,9;CIPOS95=0,0;CIEND95=0,0;MATEID=242150_2;EVENT=242150;SU=5;PE=0;SR=5;ALG=PROD;AF=0.0003077;NSAMP=9;MSQ=21.06;RECLASSIFIED;AC=9;AN=29246;NFAM=9
chr17	75071817	242150_2	N	]chr17:75071368]N	316.06	LOW	SVTYPE=BND;POS=75071368;STRANDS=+-:5;CIPOS=-10,9;CIEND=-10,9;CIPOS95=0,0;CIEND95=0,0;MATEID=242150_1;EVENT=242150;SECONDARY;SU=5;PE=0;SR=5;ALG=PROD;AF=0.0003077;NSAMP=9;MSQ=21.06;RECLASSIFIED;AC=9;AN=29246;NFAM=9
chr17	75073136	47112_2	N	N[chr2:124871271[	157.24	LOW	SVTYPE=BND;POS=75073136;STRANDS=-+:22;CIPOS=-9,13;CIEND=-9,8;CIPOS95=0,0;CIEND95=0,0;MATEID=47112_1;EVENT=47112;SECONDARY;SU=22;PE=0;SR=22;ALG=PROD;AF=0.0003077;NSAMP=9;MSQ=13.34;AC=9;AN=29246;NFAM=9
chr17	75075295	242152_1	N	N[chr17:75083497[	2146.23	LOW	SVTYPE=BND;POS=75075295;STRANDS=+-:124;IMPRECISE;CIPOS=-11,49;CIEND=-43,12;CIPOS95=-2,2;CIEND95=-3,3;MATEID=242152_2;EVENT=242152;SU=124;PE=123;SR=1;ALG=PROD;AF=0.0003761;NSAMP=11;MSQ=174.46;RECLASSIFIED;AC=11;AN=29246;NFAM=9
chr17	75075551	485180_2	N	N[chr17:7176226[	27.78	LOW	SVTYPE=BND;POS=7176226;STRANDS=-+:4;CIPOS=-9,8;CIEND=-9,8;CIPOS95=0,0;CIEND95=0,0;MATEID=485180_1;EVENT=485180;SECONDARY;SU=4;PE=0;SR=4;ALG=PROD;AF=3.419e-05;NSAMP=1;MSQ=5.46;RECLASSIFIED;AC=1;AN=29246;NFAM=1
chr17	75076637	242153_1	N	N[chr17:75076922[	85.97	LOW	SVTYPE=BND;POS=75076637;STRANDS=+-:19;CIPOS=-26,25;CIEND=-26,24;CIPOS95=0,0;CIEND95=0,0;MATEID=242153_2;EVENT=242153;SU=19;PE=0;SR=19;ALG=PROD;AF=3.419e-05;NSAMP=1;MSQ=6.78;RECLASSIFIED;AC=1;AN=29246;NFAM=1
chr17	75076922	242153_2	N	]chr17:75076637]N	85.97	LOW	SVTYPE=BND;POS=75076637;STRANDS=+-:19;CIPOS=-26,24;CIEND=-26,25;CIPOS95=0,0;CIEND95=0,0;MATEID=242153_1;EVENT=242153;SECONDARY;SU=19;PE=0;SR=19;ALG=PROD;AF=3.419e-05;NSAMP=1;MSQ=6.78;RECLASSIFIED;AC=1;AN=29246;NFAM=1
chr17	75079989	38378_1	N	[chr18:45618684[N	69	LOW	SVTYPE=BND;POS=75079989;STRANDS=--:4;IMPRECISE;CIPOS=-10,8;CIEND=-10,8;CIPOS95=-1,0;CIEND95=-1,0;MATEID=38378_2;EVENT=38378;SU=4;PE=0;SR=4;ALG=PROD;AF=3.419e-05;NSAMP=1;MSQ=68.99;AC=1;AN=29246;NFAM=1
chr17	75080226	242154_1	N	N[chr17:75080280[	2353.01	LOW	SVTYPE=BND;POS=75080226;STRANDS=+-:73;CIPOS=-5,4;CIEND=-5,4;CIPOS95=0,0;CIEND95=0,0;MATEID=242154_2;EVENT=242154;SU=73;PE=0;SR=73;ALG=PROD;AF=0.000171;NSAMP=5;MSQ=211.59;RECLASSIFIED;AC=5;AN=29246;NFAM=5
chr17	75080280	242154_2	N	]chr17:75080226]N	2353.01	LOW	SVTYPE=BND;POS=75080226;STRANDS=+-:73;CIPOS=-5,4;CIEND=-5,4;CIPOS95=0,0;CIEND95=0,0;MATEID=242154_1;EVENT=242154;SECONDARY;SU=73;PE=0;SR=73;ALG=PROD;AF=0.000171;NSAMP=5;MSQ=211.59;RECLASSIFIED;AC=5;AN=29246;NFAM=5
chr17	75083420	242156_1	N	N[chr17:75083722[	182.3	LOW	SVTYPE=BND;POS=75083420;STRANDS=+-:4;CIPOS=-9,8;CIEND=-9,8;CIPOS95=0,0;CIEND95=0,0;MATEID=242156_2;EVENT=242156;SU=4;PE=0;SR=4;ALG=PROD;AF=0.0001026;NSAMP=3;MSQ=43.82;RECLASSIFIED;AC=3;AN=29246;NFAM=3
chr17	75083497	242152_2	N	]chr17:75075295]N	2146.23	LOW	SVTYPE=BND;POS=75075295;STRANDS=+-:124;IMPRECISE;CIPOS=-43,12;CIEND=-11,49;CIPOS95=-3,3;CIEND95=-2,2;MATEID=242152_1;EVENT=242152;SECONDARY;SU=124;PE=123;SR=1;ALG=PROD;AF=0.0003761;NSAMP=11;MSQ=174.46;RECLASSIFIED;AC=11;AN=29246;NFAM=9
chr17	75083722	242156_2	N	]chr17:75083420]N	182.3	LOW	SVTYPE=BND;POS=75083420;STRANDS=+-:4;CIPOS=-9,8;CIEND=-9,8;CIPOS95=0,0;CIEND95=0,0;MATEID=242156_1;EVENT=242156;SECONDARY;SU=4;PE=0;SR=4;ALG=PROD;AF=0.0001026;NSAMP=3;MSQ=43.82;RECLASSIFIED;AC=3;AN=29246;NFAM=3
chr17	75089706	64358_2	N	N[chr3:169989326[	45599.8	LOW	SVTYPE=BND;POS=75089706;STRANDS=-+:4;IMPRECISE;CIPOS=-8,679;CIEND=-428,9;CIPOS95=0,243;CIEND95=-143,2;MATEID=64358_1;EVENT=64358;SECONDARY;SU=4;PE=4;SR=0;ALG=PROD;AF=0.02677;NSAMP=783;MSQ=34.18;AC=783;AN=29246;NFAM=779
chr17	75090593	242159	N	<DEL>	275.46	PASS	SVTYPE=DEL;POS=75090593;SVLEN=-1842;END=75092435;STRANDS=+-:14;IMPRECISE;CIPOS=-30,313;CIEND=-349,29;CIPOS95=-30,54;CIEND95=-64,29;SU=14;PE=14;SR=0;ALG=PROD;AF=6.839e-05;NSAMP=2;MSQ=137.73;AC=2;AN=29246;NFAM=2
chr17	75096783	487387_1	N	]chr17:75099728]N	5783.31	PASS	SVTYPE=BND;POS=75096783;STRANDS=-+:385;IMPRECISE;CIPOS=-30,0;CIEND=-10,29;CIPOS95=-1,0;CIEND95=-2,2;MATEID=487387_2;EVENT=487387;SU=385;PE=369;SR=16;ALG=PROD;AF=0.0005471;NSAMP=13;MSQ=326.13;RECLASSIFIED;AC=16;AN=29246;NFAM=13
chr17	75099727	242160_1	N	N[chr17:75102365[	2777.54	LOW	SVTYPE=BND;POS=75099727;STRANDS=+-:57;CIPOS=-27,29;CIEND=-25,21;CIPOS95=0,0;CIEND95=0,0;MATEID=242160_2;EVENT=242160;SU=57;PE=48;SR=9;ALG=PROD;AF=0.0004103;NSAMP=12;MSQ=216.53;RECLASSIFIED;AC=12;AN=29246;NFAM=10
chr17	75099728	487387_2	N	N[chr17:75096783[	5783.31	PASS	SVTYPE=BND;POS=75096783;STRANDS=-+:385;IMPRECISE;CIPOS=-10,29;CIEND=-30,0;CIPOS95=-2,2;CIEND95=-1,0;MATEID=487387_1;EVENT=487387;SECONDARY;SU=385;PE=369;SR=16;ALG=PROD;AF=0.0005471;NSAMP=13;MSQ=326.13;RECLASSIFIED;AC=16;AN=29246;NFAM=13
chr17	75102365	242160_2	N	]chr17:75099727]N	2777.54	LOW	SVTYPE=BND;POS=75099727;STRANDS=+-:57;CIPOS=-25,21;CIEND=-27,29;CIPOS95=0,0;CIEND95=0,0;MATEID=242160_1;EVENT=242160;SECONDARY;SU=57;PE=48;SR=9;ALG=PROD;AF=0.0004103;NSAMP=12;MSQ=216.53;RECLASSIFIED;AC=12;AN=29246;NFAM=10
chr17	75103364	487388	N	<DUP>	487.16	PASS	SVTYPE=DUP;POS=75103364;SVLEN=1101;END=75104465;STRANDS=-+:39;IMPRECISE;CIPOS=-273,23;CIEND=-30,276;CIPOS95=-36,23;CIEND95=-28,28;SU=39;PE=39;SR=0;ALG=PROD;AF=3.419e-05;NSAMP=1;MSQ=4.16;AC=1;AN=29246;NFAM=1
chr17	75108957	36936_2	N	[chr16:30165227[N	251.48	PASS	SVTYPE=BND;POS=75108957;STRANDS=--:20;CIPOS=-9,9;CIEND=-1,1;CIPOS95=0,0;CIEND95=0,0;MATEID=36936_1;EVENT=36936;SECONDARY;SU=20;PE=9;SR=11;ALG=PROD;AF=3.419e-05;NSAMP=1;MSQ=251.48;AC=1;AN=29246;NFAM=1
chr17	75111471	487390	N	<DUP>	1313.31	PASS	SVTYPE=DUP;POS=75111471;SVLEN=3820;END=75115291;STRANDS=-+:119;CIPOS=-10,4;CIEND=-9,9;CIPOS95=0,0;CIEND95=0,0;SU=119;PE=102;SR=17;ALG=PROD;AF=0.000171;NSAMP=5;MSQ=262.38;AC=5;AN=29246;NFAM=1
chr17	75111651	242162	N	<DEL>	369746	PASS	SVTYPE=DEL;POS=75111651;SVLEN=-492;END=75112143;STRANDS=+-:13539;CIPOS=0,0;CIEND=0,0;CIPOS95=0,0;CIEND95=0,0;SU=13539;PE=6046;SR=7493;ALG=PROD;AF=0.02571;NSAMP=732;MSQ=434.06;MEDGQR=3.6;Q10GQR=3.36;AC=752;AN=29246;NFAM=719
chr17	75112544	76599_2	N	]chr4:110841396]N	1850.05	LOW	SVTYPE=BND;POS=75112544;STRANDS=+-:112;IMPRECISE;CIPOS=-242,10;CIEND=-11,378;CIPOS95=-18,10;CIEND95=-11,17;MATEID=76599_1;EVENT=76599;SECONDARY;SU=112;PE=112;SR=0;ALG=PROD;AF=0.0009232;NSAMP=27;MSQ=58;AC=27;AN=29246;NFAM=25
chr17	75112593	76598_2	N	N[chr4:110841088[	3678.21	LOW	SVTYPE=BND;POS=75112593;STRANDS=-+:208;IMPRECISE;CIPOS=-8,268;CIEND=-290,10;CIPOS95=-7,7;CIEND95=-15,10;MATEID=76598_1;EVENT=76598;SECONDARY;SU=208;PE=208;SR=0;ALG=PROD;AF=0.002428;NSAMP=71;MSQ=48.48;AC=71;AN=29246;NFAM=71
chr17	75113008	36937_2	N	[chr16:11579495[N	632.96	LOW	SVTYPE=BND;POS=75113008;STRANDS=--:4;CIPOS=-9,8;CIEND=-9,8;CIPOS95=0,0;CIEND95=0,0;MATEID=36937_1;EVENT=36937;SECONDARY;SU=4;PE=0;SR=4;ALG=PROD;AF=0.001094;NSAMP=32;MSQ=15.61;AC=32;AN=29246;NFAM=32
chr17	75114147	242163_1	N	N[chr17:75114536[	380.39	LOW	SVTYPE=BND;POS=75114147;STRANDS=+-:4;CIPOS=-9,8;CIEND=-9,8;CIPOS95=0,0;CIEND95=0,0;MATEID=242163_2;EVENT=242163;SU=4;PE=0;SR=4;ALG=PROD;AF=0.0004445;NSAMP=13;MSQ=22.84;RECLASSIFIED;AC=13;AN=29246;NFAM=13
chr17	75114536	242163_2	N	]chr17:75114147]N	380.39	LOW	SVTYPE=BND;POS=75114147;STRANDS=+-:4;CIPOS=-9,8;CIEND=-9,8;CIPOS95=0,0;CIEND95=0,0;MATEID=242163_1;EVENT=242163;SECONDARY;SU=4;PE=0;SR=4;ALG=PROD;AF=0.0004445;NSAMP=13;MSQ=22.84;RECLASSIFIED;AC=13;AN=29246;NFAM=13
chr17	75118290	242164	N	<DEL>	806.43	PASS	SVTYPE=DEL;POS=75118290;SVLEN=-4491;END=75122781;STRANDS=+-:27;CIPOS=-10,9;CIEND=-3,0;CIPOS95=0,0;CIEND95=0,0;SU=27;PE=16;SR=11;ALG=PROD;AF=3.419e-05;NSAMP=1;MSQ=806.43;AC=1;AN=29246;NFAM=1
chr17	75130124	76600_2	N	[chr4:143217256[N	221.55	LOW	SVTYPE=BND;POS=75130124;STRANDS=--:22;CIPOS=-10,9;CIEND=-3,1;CIPOS95=0,0;CIEND95=0,0;MATEID=76600_1;EVENT=76600;SECONDARY;SU=22;PE=12;SR=10;ALG=PROD;AF=3.419e-05;NSAMP=1;MSQ=221.55;AC=1;AN=29246;NFAM=1
chr17	75130664	76601_2	N	N]chr4:143217245]	341.59	PASS	SVTYPE=BND;POS=75130664;STRANDS=++:23;CIPOS=-2,1;CIEND=-3,2;CIPOS95=0,0;CIEND95=0,0;MATEID=76601_1;EVENT=76601;SECONDARY;SU=23;PE=11;SR=12;ALG=PROD;AF=3.419e-05;NSAMP=1;MSQ=341.59;AC=1;AN=29246;NFAM=1
chr17	75132760	487392	N	<DUP>	120.17	PASS	SVTYPE=DUP;POS=75132760;SVLEN=10928;END=75143688;STRANDS=-+:13;IMPRECISE;CIPOS=-299,9;CIEND=-10,147;CIPOS95=-41,3;CIEND95=-3,43;SU=13;PE=13;SR=0;ALG=PROD;AF=3.419e-05;NSAMP=1;MSQ=119.19;AC=1;AN=29246;NFAM=1
chr17	75133014	242165_1	N	N[chr17:75133474[	411.81	LOW	SVTYPE=BND;POS=75133014;STRANDS=+-:7;IMPRECISE;CIPOS=-5,9;CIEND=-10,0;CIPOS95=-1,6;CIEND95=-9,0;MATEID=242165_2;EVENT=242165;SU=7;PE=6;SR=1;ALG=PROD;AF=0.0002052;NSAMP=6;MSQ=58.41;RECLASSIFIED;AC=6;AN=29246;NFAM=6
chr17	75133381	242166_1	N	N[chr17:75133750[	263.68	LOW	SVTYPE=BND;POS=75133381;STRANDS=+-:5;IMPRECISE;CIPOS=-10,9;CIEND=-8,6;CIPOS95=0,0;CIEND95=-1,0;MATEID=242166_2;EVENT=242166;SU=5;PE=0;SR=5;ALG=PROD;AF=0.0005129;NSAMP=15;MSQ=14.51;RECLASSIFIED;AC=15;AN=29246;NFAM=15
chr17	75133474	242165_2	N	]chr17:75133014]N	411.81	LOW	SVTYPE=BND;POS=75133014;STRANDS=+-:7;IMPRECISE;CIPOS=-10,0;CIEND=-5,9;CIPOS95=-9,0;CIEND95=-1,6;MATEID=242165_1;EVENT=242165;SECONDARY;SU=7;PE=6;SR=1;ALG=PROD;AF=0.0002052;NSAMP=6;MSQ=58.41;RECLASSIFIED;AC=6;AN=29246;NFAM=6
chr17	75133750	242166_2	N	]chr17:75133381]N	263.68	LOW	SVTYPE=BND;POS=75133381;STRANDS=+-:5;IMPRECISE;CIPOS=-8,6;CIEND=-10,9;CIPOS95=-1,0;CIEND95=0,0;MATEID=242166_1;EVENT=242166;SECONDARY;SU=5;PE=0;SR=5;ALG=PROD;AF=0.0005129;NSAMP=15;MSQ=14.51;RECLASSIFIED;AC=15;AN=29246;NFAM=15
chr17	75141789	242169	N	<DEL>	386.5	PASS	SVTYPE=DEL;POS=75141789;SVLEN=-83;END=75141872;STRANDS=+-:15;CIPOS=-24,23;CIEND=-24,23;CIPOS95=0,0;CIEND95=0,0;SU=15;PE=0;SR=15;ALG=PROD;AF=6.839e-05;NSAMP=2;MSQ=193.25;AC=2;AN=29246;NFAM=1
chr17	75142627	242171_1	N	N[chr17:75142691[	124800	LOW	SVTYPE=BND;POS=75142627;STRANDS=+-:4;IMPRECISE;CIPOS=-1,9;CIEND=-7,9;CIPOS95=-1,3;CIEND95=-1,3;MATEID=242171_2;EVENT=242171;SU=4;PE=0;SR=4;ALG=PROD;AF=0.1193;NSAMP=3485;MSQ=19.98;RETAINED;RECLASSIFIED;AC=3489;AN=29246;NFAM=3347
chr17	75142691	242171_2	N	]chr17:75142627]N	124800	LOW	SVTYPE=BND;POS=75142627;STRANDS=+-:4;IMPRECISE;CIPOS=-7,9;CIEND=-1,9;CIPOS95=-1,3;CIEND95=-1,3;MATEID=242171_1;EVENT=242171;SECONDARY;SU=4;PE=0;SR=4;ALG=PROD;AF=0.1193;NSAMP=3485;MSQ=19.98;RETAINED;RECLASSIFIED;AC=3489;AN=29246;NFAM=3347
chr17	75157547	487394	N	<DUP>	679.5	PASS	SVTYPE=DUP;POS=75157547;SVLEN=1264;END=75158811;STRANDS=-+:92;IMPRECISE;CIPOS=-30,29;CIEND=-9,29;CIPOS95=-2,2;CIEND95=-3,3;SU=92;PE=90;SR=2;ALG=PROD;AF=3.419e-05;NSAMP=1;MSQ=90.58;AC=1;AN=29246;NFAM=1
chr17	75158125	242172_1	N	N[chr17:75162969[	109283	LOW	SVTYPE=BND;POS=75158125;STRANDS=+-:14;IMPRECISE;CIPOS=-30,469;CIEND=-564,26;CIPOS95=-30,96;CIEND95=-130,26;MATEID=242172_2;EVENT=242172;SU=14;PE=14;SR=0;ALG=PROD;AF=0.08261;NSAMP=2416;MSQ=23.09;RECLASSIFIED;AC=2416;AN=29246;NFAM=2310
chr17	75162324	36938_2	N	N[chr16:20927050[	151010	LOW	SVTYPE=BND;POS=75162324;STRANDS=-+:12;CIPOS=-29,28;CIEND=-29,28;CIPOS95=0,0;CIEND95=0,0;MATEID=36938_1;EVENT=36938;SECONDARY;SU=12;PE=0;SR=12;ALG=PROD;AF=0.09253;NSAMP=2689;MSQ=33.91;AC=2706;AN=29246;NFAM=2584
chr17	75162969	242172_2	N	]chr17:75158125]N	109283	LOW	SVTYPE=BND;POS=75158125;STRANDS=+-:14;IMPRECISE;CIPOS=-564,26;CIEND=-30,469;CIPOS95=-130,26;CIEND95=-30,96;MATEID=242172_1;EVENT=242172;SECONDARY;SU=14;PE=14;SR=0;ALG=PROD;AF=0.08261;NSAMP=2416;MSQ=23.09;RECLASSIFIED;AC=2416;AN=29246;NFAM=2310
chr17	75163243	242173	N	<DEL>	736.08	PASS	SVTYPE=DEL;POS=75163243;SVLEN=-182;END=75163425;STRANDS=+-:27;CIPOS=-23,21;CIEND=-22,21;CIPOS95=0,0;CIEND95=0,0;SU=27;PE=1;SR=26;ALG=PROD;AF=6.839e-05;NSAMP=2;MSQ=10.96;AC=2;AN=29246;NFAM=2
chr17	75164257	487395	N	<DUP>	179.36	PASS	SVTYPE=DUP;POS=75164257;SVLEN=2871;END=75167128;STRANDS=-+:15;IMPRECISE;CIPOS=-259,9;CIEND=-10,268;CIPOS95=-35,1;CIEND95=-1,55;SU=15;PE=15;SR=0;ALG=PROD;AF=6.839e-05;NSAMP=2;MSQ=10.03;AC=2;AN=29246;NFAM=2
chr17	75164514	242174	N	<DEL>	245.59	PASS	SVTYPE=DEL;POS=75164514;SVLEN=-1468;END=75165982;STRANDS=+-:10;IMPRECISE;CIPOS=-10,359;CIEND=-219,9;CIPOS95=-1,63;CIEND95=-41,3;SU=10;PE=10;SR=0;ALG=PROD;AF=3.419e-05;NSAMP=1;MSQ=245.59;AC=1;AN=29246;NFAM=1
chr17	75166422	242175_1	N	N[chr17:75166825[	502.29	LOW	SVTYPE=BND;POS=75166422;STRANDS=+-:31;CIPOS=-44,45;CIEND=-46,45;CIPOS95=0,0;CIEND95=0,0;MATEID=242175_2;EVENT=242175;SU=31;PE=0;SR=31;ALG=PROD;AF=0.0004445;NSAMP=13;MSQ=14.36;RECLASSIFIED;AC=13;AN=29246;NFAM=13
chr17	75166825	242175_2	N	]chr17:75166422]N	502.29	LOW	SVTYPE=BND;POS=75166422;STRANDS=+-:31;CIPOS=-46,45;CIEND=-44,45;CIPOS95=0,0;CIEND95=0,0;MATEID=242175_1;EVENT=242175;SECONDARY;SU=31;PE=0;SR=31;ALG=PROD;AF=0.0004445;NSAMP=13;MSQ=14.36;RECLASSIFIED;AC=13;AN=29246;NFAM=13
chr17	75167733	38817_1	N	]chr20:13699665]N	936.64	LOW	SVTYPE=BND;POS=75167733;STRANDS=-+:61;IMPRECISE;CIPOS=-263,21;CIEND=-9,266;CIPOS95=-17,17;CIEND95=-9,32;MATEID=38817_2;EVENT=38817;SU=61;PE=61;SR=0;ALG=PROD;AF=0.0002393;NSAMP=7;MSQ=132.5;AC=7;AN=29246;NFAM=7
chr17	75169863	24863_2	N	N]chr11:134201045]	9.36	LOW	SVTYPE=BND;POS=75169863;STRANDS=++:4;IMPRECISE;CIPOS=-9,8;CIEND=-10,7;CIPOS95=0,0;CIEND95=-2,0;MATEID=24863_1;EVENT=24863;SECONDARY;SU=4;PE=0;SR=4;ALG=PROD;AF=3.419e-05;NSAMP=1;MSQ=9.36;AC=1;AN=29246;NFAM=1
chr17	75170135	242176	N	<DEL>	3158.06	PASS	SVTYPE=DEL;POS=75170135;SVLEN=-1249;END=75171384;STRANDS=+-:139;IMPRECISE;CIPOS=-22,190;CIEND=-217,9;CIPOS95=-5,5;CIEND95=-9,9;SU=139;PE=139;SR=0;ALG=PROD;AF=0.0001368;NSAMP=4;MSQ=338.54;AC=4;AN=29246;NFAM=4
chr17	75170569	569096_1	N	[chr17:75172488[N	35851.4	PASS	SVTYPE=BND;POS=75170569;STRANDS=--:6;IMPRECISE;CIPOS=-388,29;CIEND=-293,29;CIPOS95=-67,29;CIEND95=-61,29;MATEID=569096_2;EVENT=569096;SU=6;PE=6;SR=0;ALG=PROD;AF=0.002154;NSAMP=63;MSQ=280.56;AC=63;AN=29246;NFAM=52
chr17	75170673	569095	N	<INV>	68246.8	LOW	SVTYPE=INV;POS=75170673;SVLEN=1902;END=75172575;STRANDS=++:261,--:1315;IMPRECISE;CIPOS=-448,140;CIEND=-691,122;CIPOS95=-71,71;CIEND95=-35,35;SU=1576;PE=1575;SR=1;ALG=SUM;AF=0.002188;NSAMP=64;MSQ=502.75;AC=64;AN=29246;NFAM=53
chr17	75170765	569093	N	<INV>	36044.3	LOW	SVTYPE=INV;POS=75170765;SVLEN=535;END=75171300;STRANDS=++:1543,--:403;IMPRECISE;CIPOS=-6,12;CIEND=-10,58;CIPOS95=0,0;CIEND95=-1,1;SU=1946;PE=1946;SR=0;ALG=PROD;AF=0.00212;NSAMP=62;MSQ=280.77;AC=62;AN=29246;NFAM=51
chr17	75171046	569094	N	<INV>	36718.6	LOW	SVTYPE=INV;POS=75171046;SVLEN=634;END=75171680;STRANDS=++:3,--:2;IMPRECISE;CIPOS=-34,30;CIEND=-33,34;CIPOS95=-12,12;CIEND95=-12,12;SU=5;PE=5;SR=0;ALG=PROD;AF=0.002188;NSAMP=64;MSQ=276.51;AC=64;AN=29246;NFAM=53
chr17	75172488	569096_2	N	[chr17:75170569[N	35851.4	PASS	SVTYPE=BND;POS=75172488;STRANDS=--:6;IMPRECISE;CIPOS=-293,29;CIEND=-388,29;CIPOS95=-61,29;CIEND95=-67,29;MATEID=569096_1;EVENT=569096;SECONDARY;SU=6;PE=6;SR=0;ALG=PROD;AF=0.002154;NSAMP=63;MSQ=280.56;AC=63;AN=29246;NFAM=52
chr17	75174160	242177_1	N	N[chr17:75174442[	86.99	LOW	SVTYPE=BND;POS=75174160;STRANDS=+-:11;CIPOS=-26,25;CIEND=-26,25;CIPOS95=0,0;CIEND95=0,0;MATEID=242177_2;EVENT=242177;SU=11;PE=0;SR=11;ALG=PROD;AF=6.839e-05;NSAMP=2;MSQ=8.29;RECLASSIFIED;AC=2;AN=29246;NFAM=2
chr17	75174442	242177_2	N	]chr17:75174160]N	86.99	LOW	SVTYPE=BND;POS=75174160;STRANDS=+-:11;CIPOS=-26,25;CIEND=-26,25;CIPOS95=0,0;CIEND95=0,0;MATEID=242177_1;EVENT=242177;SECONDARY;SU=11;PE=0;SR=11;ALG=PROD;AF=6.839e-05;NSAMP=2;MSQ=8.29;RECLASSIFIED;AC=2;AN=29246;NFAM=2
chr17	75175686	242178_1	N	N[chr17:75176072[	703.56	LOW	SVTYPE=BND;POS=75175686;STRANDS=+-:76;CIPOS=-5,4;CIEND=-2,7;CIPOS95=0,0;CIEND95=0,0;MATEID=242178_2;EVENT=242178;SU=76;PE=0;SR=76;ALG=PROD;AF=0.0005129;NSAMP=15;MSQ=18.96;RECLASSIFIED;AC=15;AN=29246;NFAM=15
chr17	75176072	242178_2	N	]chr17:75175686]N	703.56	LOW	SVTYPE=BND;POS=75175686;STRANDS=+-:76;CIPOS=-2,7;CIEND=-5,4;CIPOS95=0,0;CIEND95=0,0;MATEID=242178_1;EVENT=242178;SECONDARY;SU=76;PE=0;SR=76;ALG=PROD;AF=0.0005129;NSAMP=15;MSQ=18.96;RECLASSIFIED;AC=15;AN=29246;NFAM=15
chr17	75178011	111896_2	N	N]chr8:101693351]	267.13	LOW	SVTYPE=BND;POS=75178011;STRANDS=++:4;CIPOS=-9,8;CIEND=-9,8;CIPOS95=0,0;CIEND95=0,0;MATEID=111896_1;EVENT=111896;SECONDARY;SU=4;PE=0;SR=4;ALG=PROD;AF=0.0004103;NSAMP=12;MSQ=18.32;AC=12;AN=29246;NFAM=12
chr17	75178279	242179	N	<DEL>	224.68	PASS	SVTYPE=DEL;POS=75178279;SVLEN=-976;END=75179255;STRANDS=+-:10;IMPRECISE;CIPOS=-6,9;CIEND=-10,9;CIPOS95=-1,1;CIEND95=-1,0;SU=10;PE=7;SR=3;ALG=PROD;AF=3.419e-05;NSAMP=1;MSQ=224.68;AC=1;AN=29246;NFAM=1
chr17	75178935	111897_2	N	N]chr8:115868786]	6.79	LOW	SVTYPE=BND;POS=75178935;STRANDS=++:4;CIPOS=-9,8;CIEND=-9,8;CIPOS95=0,0;CIEND95=0,0;MATEID=111897_1;EVENT=111897;SECONDARY;SU=4;PE=0;SR=4;ALG=PROD;AF=3.419e-05;NSAMP=1;MSQ=6.73;AC=1;AN=29246;NFAM=1
chr17	75178938	242180	N	<DEL>	1361.81	PASS	SVTYPE=DEL;POS=75178938;SVLEN=-1316;END=75180254;STRANDS=+-:70;CIPOS=-13,6;CIEND=-13,3;CIPOS95=0,0;CIEND95=0,0;SU=70;PE=63;SR=7;ALG=PROD;AF=0.0003077;NSAMP=9;MSQ=151.31;AC=9;AN=29246;NFAM=9
chr17	75179102	242181	N	<DEL>	1537.35	PASS	SVTYPE=DEL;POS=75179102;SVLEN=-1100;END=75180202;STRANDS=+-:4;IMPRECISE;CIPOS=-10,493;CIEND=-774,9;CIPOS95=-3,119;CIEND95=-162,2;SU=4;PE=4;SR=0;ALG=PROD;AF=0.0003077;NSAMP=9;MSQ=170.81;AC=9;AN=29246;NFAM=9
chr17	75185694	569097	N	<INV>	975.57	LOW	SVTYPE=INV;POS=75185694;SVLEN=1005;END=75186699;STRANDS=++:1,--:4;IMPRECISE;CIPOS=-326,58;CIEND=-327,70;CIPOS95=-86,52;CIEND95=-88,61;SU=5;PE=5;SR=0;ALG=PROD;AF=0.000171;NSAMP=5;MSQ=77.14;AC=5;AN=29246;NFAM=3
chr17	75185868	569098_1	N	[chr17:75186726[N	736.94	LOW	SVTYPE=BND;POS=75185868;STRANDS=--:94;IMPRECISE;CIPOS=-8,3;CIEND=-9,8;CIPOS95=0,0;CIEND95=-1,1;MATEID=569098_2;EVENT=569098;SU=94;PE=67;SR=27;ALG=PROD;AF=0.0001368;NSAMP=4;MSQ=71.51;AC=4;AN=29246;NFAM=3
chr17	75186083	569099_1	N	N]chr17:75186614]	484.18	LOW	SVTYPE=BND;POS=75186083;STRANDS=++:51;IMPRECISE;CIPOS=-18,40;CIEND=-38,319;CIPOS95=-18,37;CIEND95=-18,18;MATEID=569099_2;EVENT=569099;SU=51;PE=51;SR=0;ALG=PROD;AF=0.0001368;NSAMP=4;MSQ=83.7;AC=4;AN=29246;NFAM=3
chr17	75186208	242184	N	<DEL>	608.49	PASS	SVTYPE=DEL;POS=75186208;SVLEN=-6858;END=75193066;STRANDS=+-:26;IMPRECISE;CIPOS=-27,27;CIEND=-30,28;CIPOS95=-2,2;CIEND95=-3,3;SU=26;PE=25;SR=1;ALG=PROD;AF=6.839e-05;NSAMP=2;MSQ=304.12;AC=2;AN=29246;NFAM=2
chr17	75186407	242183_1	N	N[chr17:75186514[	25545.1	LOW	SVTYPE=BND;POS=75186407;STRANDS=+-:38;CIPOS=-30,29;CIEND=-30,29;CIPOS95=0,0;CIEND95=0,0;MATEID=242183_2;EVENT=242183;SU=38;PE=0;SR=38;ALG=PROD;AF=0.01747;NSAMP=511;MSQ=49.65;RECLASSIFIED;AC=511;AN=29246;NFAM=511
chr17	75186514	242183_2	N	]chr17:75186407]N	25545.1	LOW	SVTYPE=BND;POS=75186407;STRANDS=+-:38;CIPOS=-30,29;CIEND=-30,29;CIPOS95=0,0;CIEND95=0,0;MATEID=242183_1;EVENT=242183;SECONDARY;SU=38;PE=0;SR=38;ALG=PROD;AF=0.01747;NSAMP=511;MSQ=49.65;RECLASSIFIED;AC=511;AN=29246;NFAM=511
chr17	75186614	569099_2	N	N]chr17:75186083]	484.18	LOW	SVTYPE=BND;POS=75186614;STRANDS=++:51;IMPRECISE;CIPOS=-38,319;CIEND=-18,40;CIPOS95=-18,18;CIEND95=-18,37;MATEID=569099_1;EVENT=569099;SECONDARY;SU=51;PE=51;SR=0;ALG=PROD;AF=0.0001368;NSAMP=4;MSQ=83.7;AC=4;AN=29246;NFAM=3
chr17	75186726	569098_2	N	[chr17:75185868[N	736.94	LOW	SVTYPE=BND;POS=75186726;STRANDS=--:94;IMPRECISE;CIPOS=-9,8;CIEND=-8,3;CIPOS95=-1,1;CIEND95=0,0;MATEID=569098_1;EVENT=569098;SECONDARY;SU=94;PE=67;SR=27;ALG=PROD;AF=0.0001368;NSAMP=4;MSQ=71.51;AC=4;AN=29246;NFAM=3
chr17	75187970	242185_1	N	N[chr17:75188310[	313.21	LOW	SVTYPE=BND;POS=75187970;STRANDS=+-:4;CIPOS=-9,8;CIEND=-9,8;CIPOS95=0,0;CIEND95=0,0;MATEID=242185_2;EVENT=242185;SU=4;PE=0;SR=4;ALG=PROD;AF=0.0004787;NSAMP=14;MSQ=20.02;RECLASSIFIED;AC=14;AN=29246;NFAM=14
chr17	75188310	242185_2	N	]chr17:75187970]N	313.21	LOW	SVTYPE=BND;POS=75187970;STRANDS=+-:4;CIPOS=-9,8;CIEND=-9,8;CIPOS95=0,0;CIEND95=0,0;MATEID=242185_1;EVENT=242185;SECONDARY;SU=4;PE=0;SR=4;ALG=PROD;AF=0.0004787;NSAMP=14;MSQ=20.02;RECLASSIFIED;AC=14;AN=29246;NFAM=14
chr17	75189352	242186	N	<DEL>	1107.37	PASS	SVTYPE=DEL;POS=75189352;SVLEN=-201;END=75189553;STRANDS=+-:35;CIPOS=-24,22;CIEND=-30,29;CIPOS95=0,0;CIEND95=0,0;SU=35;PE=1;SR=34;ALG=PROD;AF=6.839e-05;NSAMP=2;MSQ=422.4;AC=2;AN=29246;NFAM=2
chr17	75189749	487396_1	N	]chr17:75190244]N	1037.53	LOW	SVTYPE=BND;POS=75189749;STRANDS=-+:6;IMPRECISE;CIPOS=-431,9;CIEND=-10,369;CIPOS95=-116,2;CIEND95=-2,88;MATEID=487396_2;EVENT=487396;SU=6;PE=6;SR=0;ALG=PROD;AF=0.001334;NSAMP=39;MSQ=14.66;RECLASSIFIED;AC=39;AN=29246;NFAM=39
chr17	75190244	487396_2	N	N[chr17:75189749[	1037.53	LOW	SVTYPE=BND;POS=75189749;STRANDS=-+:6;IMPRECISE;CIPOS=-10,369;CIEND=-431,9;CIPOS95=-2,88;CIEND95=-116,2;MATEID=487396_1;EVENT=487396;SECONDARY;SU=6;PE=6;SR=0;ALG=PROD;AF=0.001334;NSAMP=39;MSQ=14.66;RECLASSIFIED;AC=39;AN=29246;NFAM=39
chr17	75192756	242187_1	N	N[chr17:75199351[	1183.54	LOW	SVTYPE=BND;POS=75192756;STRANDS=+-:27;IMPRECISE;CIPOS=-50,338;CIEND=-365,49;CIPOS95=-26,26;CIEND95=-27,27;MATEID=242187_2;EVENT=242187;SU=27;PE=27;SR=0;ALG=PROD;AF=0.0006839;NSAMP=20;MSQ=35.65;RECLASSIFIED;AC=20;AN=29246;NFAM=20
chr17	75194475	47113_2	N	[chr2:125701954[N	296.56	LOW	SVTYPE=BND;POS=75194475;STRANDS=--:4;IMPRECISE;CIPOS=-705,29;CIEND=-716,29;CIPOS95=-209,29;CIEND95=-232,29;MATEID=47113_1;EVENT=47113;SECONDARY;SU=4;PE=4;SR=0;ALG=PROD;AF=0.0004445;NSAMP=13;MSQ=10.8;AC=13;AN=29246;NFAM=13
chr17	75194527	38499_1	N	N]chr19:12744057]	5.05	LOW	SVTYPE=BND;POS=75194527;STRANDS=++:4;IMPRECISE;CIPOS=-10,524;CIEND=-8,649;CIPOS95=-2,107;CIEND95=0,150;MATEID=38499_2;EVENT=38499;SU=4;PE=4;SR=0;ALG=PROD;AF=3.419e-05;NSAMP=1;MSQ=4.6;AC=1;AN=29246;NFAM=1
chr17	75194550	46782_2	N	N]chr2:125702188]	376270	LOW	SVTYPE=BND;POS=75194550;STRANDS=++:9693;IMPRECISE;CIPOS=-9,110;CIEND=-14,97;CIPOS95=-1,1;CIEND95=-2,2;MATEID=46782_1;EVENT=46782;SECONDARY;SU=9693;PE=9693;SR=0;ALG=PROD;AF=0.1672;NSAMP=4889;MSQ=43.74;AC=4889;AN=29246;NFAM=4547
chr17	75194599	242191	N	<DEL:ME:SINE|Alu|AluYb8>	2.39123e+06	PASS	SVTYPE=MEI;POS=75194599;SVLEN=-308;END=75194907;STRANDS=+-:85920;CIPOS=0,0;CIEND=0,0;CIPOS95=0,0;CIEND95=0,0;SU=85920;PE=1322;SR=84598;AF=0.1636;NSAMP=4335;MSQ=322.75;MEDGQR=4;Q10GQR=3.68;AC=4786;AN=29246;NFAM=4052
chr17	75195379	242192_1	N	N[chr17:75195660[	60.81	LOW	SVTYPE=BND;POS=75195379;STRANDS=+-:6;CIPOS=-6,5;CIEND=-6,5;CIPOS95=0,0;CIEND95=0,0;MATEID=242192_2;EVENT=242192;SU=6;PE=0;SR=6;ALG=PROD;AF=0.0001368;NSAMP=4;MSQ=11.2;RECLASSIFIED;AC=4;AN=29246;NFAM=4
chr17	75195660	242192_2	N	]chr17:75195379]N	60.81	LOW	SVTYPE=BND;POS=75195379;STRANDS=+-:6;CIPOS=-6,5;CIEND=-6,5;CIPOS95=0,0;CIEND95=0,0;MATEID=242192_1;EVENT=242192;SECONDARY;SU=6;PE=0;SR=6;ALG=PROD;AF=0.0001368;NSAMP=4;MSQ=11.2;RECLASSIFIED;AC=4;AN=29246;NFAM=4
chr17	75196364	242194	N	<DEL>	1252.72	PASS	SVTYPE=DEL;POS=75196364;SVLEN=-3543;END=75199907;STRANDS=+-:6;IMPRECISE;CIPOS=-10,427;CIEND=-521,9;CIPOS95=-2,112;CIEND95=-161,0;SU=6;PE=6;SR=0;ALG=PROD;AF=3.419e-05;NSAMP=1;MSQ=53.72;AC=1;AN=29246;NFAM=1
chr17	75199002	487397_1	N	]chr17:75204864]N	43971.7	LOW	SVTYPE=BND;POS=75199002;STRANDS=-+:7;IMPRECISE;CIPOS=-313,9;CIEND=-10,360;CIPOS95=-75,2;CIEND95=0,125;MATEID=487397_2;EVENT=487397;SU=7;PE=7;SR=0;ALG=PROD;AF=0.05266;NSAMP=1535;MSQ=11.9;RECLASSIFIED;AC=1540;AN=29246;NFAM=1477
chr17	75199351	242187_2	N	]chr17:75192756]N	1183.54	LOW	SVTYPE=BND;POS=75192756;STRANDS=+-:27;IMPRECISE;CIPOS=-365,49;CIEND=-50,338;CIPOS95=-27,27;CIEND95=-26,26;MATEID=242187_1;EVENT=242187;SECONDARY;SU=27;PE=27;SR=0;ALG=PROD;AF=0.0006839;NSAMP=20;MSQ=35.65;RECLASSIFIED;AC=20;AN=29246;NFAM=20
chr17	75204864	487397_2	N	N[chr17:75199002[	43971.7	LOW	SVTYPE=BND;POS=75199002;STRANDS=-+:7;IMPRECISE;CIPOS=-10,360;CIEND=-313,9;CIPOS95=0,125;CIEND95=-75,2;MATEID=487397_1;EVENT=487397;SECONDARY;SU=7;PE=7;SR=0;ALG=PROD;AF=0.05266;NSAMP=1535;MSQ=11.9;RECLASSIFIED;AC=1540;AN=29246;NFAM=1477
chr17	75208455	568187_2	N	N]chr17:30121585]	124.08	LOW	SVTYPE=BND;POS=75208455;STRANDS=++:5;IMPRECISE;CIPOS=-9,5;CIEND=-4,5;CIPOS95=-3,1;CIEND95=-3,3;MATEID=568187_1;EVENT=568187;SECONDARY;SU=5;PE=0;SR=5;ALG=PROD;AF=0.0001368;NSAMP=4;MSQ=15.16;AC=4;AN=29246;NFAM=4
chr17	75209462	104930_2	N	N[chr7:155969922[	1269.54	LOW	SVTYPE=BND;POS=75209462;STRANDS=-+:4;IMPRECISE;CIPOS=-9,9;CIEND=-10,8;CIPOS95=0,1;CIEND95=-1,0;MATEID=104930_1;EVENT=104930;SECONDARY;SU=4;PE=0;SR=4;ALG=PROD;AF=0.002325;NSAMP=48;MSQ=24.39;AC=68;AN=29246;NFAM=48
chr17	75211144	46783_2	N	N]chr2:123780442]	38.82	LOW	SVTYPE=BND;POS=75211144;STRANDS=++:5;CIPOS=-10,9;CIEND=-10,9;CIPOS95=0,0;CIEND95=0,0;MATEID=46783_1;EVENT=46783;SECONDARY;SU=5;PE=0;SR=5;ALG=PROD;AF=3.419e-05;NSAMP=1;MSQ=38.82;AC=1;AN=29246;NFAM=1
chr17	75212226	31432_2	N	]chr13:30193465]N	75931	LOW	SVTYPE=BND;POS=75212226;STRANDS=+-:39;CIPOS=-9,8;CIEND=-9,8;CIPOS95=0,0;CIEND95=0,0;MATEID=31432_1;EVENT=31432;SECONDARY;SU=39;PE=0;SR=39;ALG=PROD;AF=0.07492;NSAMP=1428;MSQ=35.65;AC=2191;AN=29246;NFAM=1425
chr17	75212227	38377_1	N	]chr18:43247378]N	431629	LOW	SVTYPE=BND;POS=75212227;STRANDS=-+:8;CIPOS=-29,28;CIEND=-29,28;CIPOS95=0,0;CIEND95=0,0;MATEID=38377_2;EVENT=38377;SU=8;PE=0;SR=8;ALG=PROD;AF=0.1397;NSAMP=4056;MSQ=63.71;AC=4087;AN=29246;NFAM=3891
chr17	75212228	38618_1	N	]chr19:35699742]N	91960.7	LOW	SVTYPE=BND;POS=75212228;STRANDS=-+:4;CIPOS=-9,8;CIEND=-9,8;CIPOS95=0,0;CIEND95=0,0;MATEID=38618_2;EVENT=38618;SU=4;PE=0;SR=4;ALG=PROD;AF=0.0744;NSAMP=2021;MSQ=33.42;AC=2176;AN=29246;NFAM=2000
chr17	75212229	31433_2	N	[chr13:25953575[N	81490.4	LOW	SVTYPE=BND;POS=75212229;STRANDS=--:4;IMPRECISE;CIPOS=-30,28;CIEND=-30,29;CIPOS95=-1,1;CIEND95=-1,1;MATEID=31433_1;EVENT=31433;SECONDARY;SU=4;PE=1;SR=3;ALG=PROD;AF=0.03105;NSAMP=890;MSQ=66.55;AC=908;AN=29246;NFAM=873
chr17	75216282	86999_2	N	N[chr5:180449103[	27.97	LOW	SVTYPE=BND;POS=75216282;STRANDS=-+:4;IMPRECISE;CIPOS=-9,8;CIEND=-10,8;CIPOS95=0,0;CIEND95=-1,0;MATEID=86999_1;EVENT=86999;SECONDARY;SU=4;PE=0;SR=4;ALG=PROD;AF=3.419e-05;NSAMP=1;MSQ=23.87;AC=1;AN=29246;NFAM=1
chr17	75222809	242195	N	<DEL>	3305.21	PASS	SVTYPE=DEL;POS=75222809;SVLEN=-1752;END=75224561;STRANDS=+-:130;CIPOS=-10,9;CIEND=-10,5;CIPOS95=0,0;CIEND95=0,0;SU=130;PE=114;SR=16;ALG=PROD;AF=0.0002052;NSAMP=6;MSQ=488.97;AC=6;AN=29246;NFAM=6
chr17	75223675	28189_2	N	]chr12:93542087]N	530.26	PASS	SVTYPE=BND;POS=75223675;STRANDS=+-:51;CIPOS=-30,29;CIEND=-23,21;CIPOS95=0,0;CIEND95=0,0;MATEID=28189_1;EVENT=28189;SECONDARY;SU=51;PE=30;SR=21;ALG=PROD;AF=3.419e-05;NSAMP=1;MSQ=320.55;AC=1;AN=29246;NFAM=1
chr17	75225033	28420_2	N	N[chr12:93542088[	775.48	PASS	SVTYPE=BND;POS=75225033;STRANDS=-+:52;CIPOS=-23,22;CIEND=-25,22;CIPOS95=0,0;CIEND95=0,0;MATEID=28420_1;EVENT=28420;SECONDARY;SU=52;PE=34;SR=18;ALG=PROD;AF=3.419e-05;NSAMP=1;MSQ=467.14;AC=1;AN=29246;NFAM=1
chr17	75239008	242196	N	<DEL>	740.43	PASS	SVTYPE=DEL;POS=75239008;SVLEN=-3903;END=75242911;STRANDS=+-:30;CIPOS=-10,9;CIEND=-10,9;CIPOS95=0,0;CIEND95=0,0;SU=30;PE=20;SR=10;ALG=PROD;AF=3.419e-05;NSAMP=1;MSQ=740.43;AC=1;AN=29246;NFAM=1
chr17	75248489	242197_1	N	N[chr17:75250757[	5681.47	LOW	SVTYPE=BND;POS=75248489;STRANDS=+-:88;IMPRECISE;CIPOS=-11,49;CIEND=-45,12;CIPOS95=-5,5;CIEND95=-39,12;MATEID=242197_2;EVENT=242197;SU=88;PE=86;SR=2;ALG=PROD;AF=0.005197;NSAMP=152;MSQ=21.16;RETAINED;RECLASSIFIED;AC=152;AN=29246;NFAM=151
chr17	75248666	487398	N	<DUP>	70.82	PASS	SVTYPE=DUP;POS=75248666;SVLEN=2323;END=75250989;STRANDS=-+:7;IMPRECISE;CIPOS=-613,6;CIEND=-10,489;CIPOS95=-133,0;CIEND95=-2,108;SU=7;PE=7;SR=0;ALG=PROD;AF=6.839e-05;NSAMP=2;MSQ=34.74;AC=2;AN=29246;NFAM=2
chr17	75249102	242199_1	N	N[chr17:75249230[	38490.9	LOW	SVTYPE=BND;POS=75249102;STRANDS=+-:1068;CIPOS=0,0;CIEND=0,0;CIPOS95=0,0;CIEND95=0,0;MATEID=242199_2;EVENT=242199;SU=1068;PE=12;SR=1056;ALG=PROD;AF=0.005744;NSAMP=166;MSQ=193.44;RECLASSIFIED;AC=168;AN=29246;NFAM=165
chr17	75249230	242199_2	N	]chr17:75249102]N	38490.9	LOW	SVTYPE=BND;POS=75249102;STRANDS=+-:1068;CIPOS=0,0;CIEND=0,0;CIPOS95=0,0;CIEND95=0,0;MATEID=242199_1;EVENT=242199;SECONDARY;SU=1068;PE=12;SR=1056;ALG=PROD;AF=0.005744;NSAMP=166;MSQ=193.44;RECLASSIFIED;AC=168;AN=29246;NFAM=165
chr17	75250757	242197_2	N	]chr17:75248489]N	5681.47	LOW	SVTYPE=BND;POS=75248489;STRANDS=+-:88;IMPRECISE;CIPOS=-45,12;CIEND=-11,49;CIPOS95=-39,12;CIEND95=-5,5;MATEID=242197_1;EVENT=242197;SECONDARY;SU=88;PE=86;SR=2;ALG=PROD;AF=0.005197;NSAMP=152;MSQ=21.16;RETAINED;RECLASSIFIED;AC=152;AN=29246;NFAM=151
chr17	75251711	569100	N	<INV>	54.63	LOW	SVTYPE=INV;POS=75251711;SVLEN=166;END=75251877;STRANDS=++:3,--:1;IMPRECISE;CIPOS=-10,5;CIEND=-40,307;CIPOS95=-10,5;CIEND95=-40,144;SU=4;PE=4;SR=0;ALG=PROD;AF=6.839e-05;NSAMP=2;MSQ=23.89;AC=2;AN=29246;NFAM=2
chr17	75252218	242200_1	N	N[chr17:75252331[	215.67	LOW	SVTYPE=BND;POS=75252218;STRANDS=+-:9;CIPOS=-4,3;CIEND=-4,3;CIPOS95=0,0;CIEND95=0,0;MATEID=242200_2;EVENT=242200;SU=9;PE=0;SR=9;ALG=PROD;AF=3.419e-05;NSAMP=1;MSQ=215.66;RECLASSIFIED;AC=1;AN=29246;NFAM=1
chr17	75252331	242200_2	N	]chr17:75252218]N	215.67	LOW	SVTYPE=BND;POS=75252218;STRANDS=+-:9;CIPOS=-4,3;CIEND=-4,3;CIPOS95=0,0;CIEND95=0,0;MATEID=242200_1;EVENT=242200;SECONDARY;SU=9;PE=0;SR=9;ALG=PROD;AF=3.419e-05;NSAMP=1;MSQ=215.66;RECLASSIFIED;AC=1;AN=29246;NFAM=1
chr17	75252838	242201	N	<DEL>	775.78	PASS	SVTYPE=DEL;POS=75252838;SVLEN=-5196;END=75258034;STRANDS=+-:47;IMPRECISE;CIPOS=-29,275;CIEND=-296,29;CIPOS95=-28,28;CIEND95=-24,24;SU=47;PE=47;SR=0;ALG=PROD;AF=0.0001368;NSAMP=4;MSQ=193.94;AC=4;AN=29246;NFAM=1
chr17	75253565	569102	N	<INV>	2.73793e+06	LOW	SVTYPE=INV;POS=75253565;SVLEN=1356947;END=76610512;STRANDS=++:8,--:10623;IMPRECISE;CIPOS=-837,189;CIEND=-800,345;CIPOS95=-135,135;CIEND95=-122,122;SU=10631;PE=10631;SR=0;ALG=SUM;AF=0.4231;NSAMP=12374;MSQ=144.52;RETAINED;AC=12374;AN=29246;NFAM=11512
chr17	75253757	569104_1	N	N]chr17:76610659]	233149	LOW	SVTYPE=BND;POS=75253757;STRANDS=++:20;IMPRECISE;CIPOS=-50,334;CIEND=-50,314;CIPOS95=-50,89;CIEND95=-21,21;MATEID=569104_2;EVENT=569104;SU=20;PE=20;SR=0;ALG=PROD;AF=0.1391;NSAMP=4069;MSQ=44.75;AC=4069;AN=29246;NFAM=4010
chr17	75255415	569105_1	N	[chr17:76608795[N	412.35	LOW	SVTYPE=BND;POS=75255415;STRANDS=--:40;IMPRECISE;CIPOS=-634,288;CIEND=-653,87;CIPOS95=-232,232;CIEND95=-194,87;MATEID=569105_2;EVENT=569105;SU=40;PE=40;SR=0;ALG=SUM;AF=0.0004103;NSAMP=12;MSQ=27.55;AC=12;AN=29246;NFAM=12
chr17	75260669	487399	N	<DUP>	60.16	PASS	SVTYPE=DUP;POS=75260669;SVLEN=152;END=75260821;STRANDS=-+:16;CIPOS=-20,25;CIEND=-23,22;CIPOS95=0,0;CIEND95=0,0;SU=16;PE=0;SR=16;ALG=PROD;AF=3.419e-05;NSAMP=1;MSQ=47.74;AC=1;AN=29246;NFAM=1
chr17	75261984	242202_1	N	N[chr17:75262495[	45.02	LOW	SVTYPE=BND;POS=75261984;STRANDS=+-:5;CIPOS=-10,9;CIEND=-10,9;CIPOS95=0,0;CIEND95=0,0;MATEID=242202_2;EVENT=242202;SU=5;PE=0;SR=5;ALG=PROD;AF=6.839e-05;NSAMP=2;MSQ=19.55;RECLASSIFIED;AC=2;AN=29246;NFAM=2
chr17	75262495	242202_2	N	]chr17:75261984]N	45.02	LOW	SVTYPE=BND;POS=75261984;STRANDS=+-:5;CIPOS=-10,9;CIEND=-10,9;CIPOS95=0,0;CIEND95=0,0;MATEID=242202_1;EVENT=242202;SECONDARY;SU=5;PE=0;SR=5;ALG=PROD;AF=6.839e-05;NSAMP=2;MSQ=19.55;RECLASSIFIED;AC=2;AN=29246;NFAM=2
chr17	75262687	242205_1	N	N[chr17:75265697[	251.91	LOW	SVTYPE=BND;POS=75262687;STRANDS=+-:4;IMPRECISE;CIPOS=-10,638;CIEND=-575,9;CIPOS95=0,222;CIEND95=-181,1;MATEID=242205_2;EVENT=242205;SU=4;PE=4;SR=0;ALG=PROD;AF=0.0001026;NSAMP=3;MSQ=83.44;RECLASSIFIED;AC=3;AN=29246;NFAM=3
chr17	75262688	242203_1	N	N[chr17:75262801[	239.03	LOW	SVTYPE=BND;POS=75262688;STRANDS=+-:23;CIPOS=-10,9;CIEND=-10,9;CIPOS95=0,0;CIEND95=0,0;MATEID=242203_2;EVENT=242203;SU=23;PE=1;SR=22;ALG=PROD;AF=0.0001368;NSAMP=4;MSQ=59.76;RECLASSIFIED;AC=4;AN=29246;NFAM=4
chr17	75262801	242203_2	N	]chr17:75262688]N	239.03	LOW	SVTYPE=BND;POS=75262688;STRANDS=+-:23;CIPOS=-10,9;CIEND=-10,9;CIPOS95=0,0;CIEND95=0,0;MATEID=242203_1;EVENT=242203;SECONDARY;SU=23;PE=1;SR=22;ALG=PROD;AF=0.0001368;NSAMP=4;MSQ=59.76;RECLASSIFIED;AC=4;AN=29246;NFAM=4
chr17	75262867	242204_1	N	N[chr17:75263336[	277.38	LOW	SVTYPE=BND;POS=75262867;STRANDS=+-:18;CIPOS=-24,22;CIEND=-24,25;CIPOS95=0,0;CIEND95=0,0;MATEID=242204_2;EVENT=242204;SU=18;PE=0;SR=18;ALG=PROD;AF=0.0001026;NSAMP=3;MSQ=74.57;RECLASSIFIED;AC=3;AN=29246;NFAM=3
chr17	75263336	242204_2	N	]chr17:75262867]N	277.38	LOW	SVTYPE=BND;POS=75262867;STRANDS=+-:18;CIPOS=-24,25;CIEND=-24,22;CIPOS95=0,0;CIEND95=0,0;MATEID=242204_1;EVENT=242204;SECONDARY;SU=18;PE=0;SR=18;ALG=PROD;AF=0.0001026;NSAMP=3;MSQ=74.57;RECLASSIFIED;AC=3;AN=29246;NFAM=3
chr17	75263508	242206_1	N	N[chr17:75265697[	552.34	LOW	SVTYPE=BND;POS=75263508;STRANDS=+-:53;CIPOS=-9,25;CIEND=-30,29;CIPOS95=0,0;CIEND95=0,0;MATEID=242206_2;EVENT=242206;SU=53;PE=34;SR=19;ALG=PROD;AF=0.0001368;NSAMP=4;MSQ=138.08;RECLASSIFIED;AC=4;AN=29246;NFAM=4
chr17	75265697	242205_2	N	]chr17:75262687]N	251.91	LOW	SVTYPE=BND;POS=75262687;STRANDS=+-:4;IMPRECISE;CIPOS=-575,9;CIEND=-10,638;CIPOS95=-181,1;CIEND95=0,222;MATEID=242205_1;EVENT=242205;SECONDARY;SU=4;PE=4;SR=0;ALG=PROD;AF=0.0001026;NSAMP=3;MSQ=83.44;RECLASSIFIED;AC=3;AN=29246;NFAM=3
chr17	75265697	242206_2	N	]chr17:75263508]N	552.34	LOW	SVTYPE=BND;POS=75263508;STRANDS=+-:53;CIPOS=-30,29;CIEND=-9,25;CIPOS95=0,0;CIEND95=0,0;MATEID=242206_1;EVENT=242206;SECONDARY;SU=53;PE=34;SR=19;ALG=PROD;AF=0.0001368;NSAMP=4;MSQ=138.08;RECLASSIFIED;AC=4;AN=29246;NFAM=4
chr17	75266362	38877_1	N	N[chr20:32689822[	500.16	LOW	SVTYPE=BND;POS=75266362;STRANDS=+-:14;IMPRECISE;CIPOS=-28,442;CIEND=-384,29;CIPOS95=-28,110;CIEND95=-39,29;MATEID=38877_2;EVENT=38877;SU=14;PE=14;SR=0;ALG=PROD;AF=0.0001368;NSAMP=4;MSQ=125.04;AC=4;AN=29246;NFAM=4
chr17	75267679	242207	N	<DEL>	818.27	PASS	SVTYPE=DEL;POS=75267679;SVLEN=-612;END=75268291;STRANDS=+-:28;CIPOS=-2,1;CIEND=-3,1;CIPOS95=0,0;CIEND95=0,0;SU=28;PE=15;SR=13;ALG=PROD;AF=3.419e-05;NSAMP=1;MSQ=818.26;AC=1;AN=29246;NFAM=1
chr17	75270468	242208	N	<DEL>	4136.4	PASS	SVTYPE=DEL;POS=75270468;SVLEN=-5158;END=75275626;STRANDS=+-:180;CIPOS=-3,2;CIEND=-3,6;CIPOS95=0,0;CIEND95=0,0;SU=180;PE=112;SR=68;ALG=PROD;AF=6.839e-05;NSAMP=2;MSQ=518.46;AC=2;AN=29246;NFAM=2
chr17	75272507	242209_1	N	N[chr17:75272767[	964.44	LOW	SVTYPE=BND;POS=75272507;STRANDS=+-:16;CIPOS=-26,25;CIEND=-26,25;CIPOS95=0,0;CIEND95=0,0;MATEID=242209_2;EVENT=242209;SU=16;PE=0;SR=16;ALG=PROD;AF=0.0001026;NSAMP=3;MSQ=168.3;RECLASSIFIED;AC=3;AN=29246;NFAM=3
chr17	75272767	242209_2	N	]chr17:75272507]N	964.44	LOW	SVTYPE=BND;POS=75272507;STRANDS=+-:16;CIPOS=-26,25;CIEND=-26,25;CIPOS95=0,0;CIEND95=0,0;MATEID=242209_1;EVENT=242209;SECONDARY;SU=16;PE=0;SR=16;ALG=PROD;AF=0.0001026;NSAMP=3;MSQ=168.3;RECLASSIFIED;AC=3;AN=29246;NFAM=3
chr17	75276513	242211	N	<DEL>	435287	PASS	SVTYPE=DEL;POS=75276513;SVLEN=-270;END=75276783;STRANDS=+-:183;CIPOS=-1,3;CIEND=-1,4;CIPOS95=0,0;CIEND95=0,0;SU=183;PE=136;SR=47;ALG=PROD;AF=0.04741;NSAMP=11;MSQ=174.9;RETAINED;MEDGQR=2.48;Q10GQR=1.88;AC=11;AN=232;NFAM=11
chr17	75276838	242212_1	N	N[chr17:75276967[	145.68	LOW	SVTYPE=BND;POS=75276838;STRANDS=+-:4;IMPRECISE;CIPOS=-8,9;CIEND=-9,8;CIPOS95=0,1;CIEND95=0,0;MATEID=242212_2;EVENT=242212;SU=4;PE=0;SR=4;ALG=PROD;AF=0.0002393;NSAMP=7;MSQ=15.31;RECLASSIFIED;AC=7;AN=29246;NFAM=7
chr17	75276967	242212_2	N	]chr17:75276838]N	145.68	LOW	SVTYPE=BND;POS=75276838;STRANDS=+-:4;IMPRECISE;CIPOS=-9,8;CIEND=-8,9;CIPOS95=0,0;CIEND95=0,1;MATEID=242212_1;EVENT=242212;SECONDARY;SU=4;PE=0;SR=4;ALG=PROD;AF=0.0002393;NSAMP=7;MSQ=15.31;RECLASSIFIED;AC=7;AN=29246;NFAM=7
chr17	75280622	242213_1	N	N[chr17:75280967[	588.11	LOW	SVTYPE=BND;POS=75280622;STRANDS=+-:11;CIPOS=-25,24;CIEND=-25,24;CIPOS95=0,0;CIEND95=0,0;MATEID=242213_2;EVENT=242213;SU=11;PE=0;SR=11;ALG=PROD;AF=0.0004787;NSAMP=14;MSQ=25.95;RECLASSIFIED;AC=14;AN=29246;NFAM=14
chr17	75280967	242213_2	N	]chr17:75280622]N	588.11	LOW	SVTYPE=BND;POS=75280622;STRANDS=+-:11;CIPOS=-25,24;CIEND=-25,24;CIPOS95=0,0;CIEND95=0,0;MATEID=242213_1;EVENT=242213;SECONDARY;SU=11;PE=0;SR=11;ALG=PROD;AF=0.0004787;NSAMP=14;MSQ=25.95;RECLASSIFIED;AC=14;AN=29246;NFAM=14
chr17	75281682	242214_1	N	N[chr17:75281767[	278.79	PASS	SVTYPE=BND;POS=75281682;STRANDS=+-:9;CIPOS=-4,3;CIEND=-4,3;CIPOS95=0,0;CIEND95=0,0;MATEID=242214_2;EVENT=242214;SU=9;PE=0;SR=9;ALG=PROD;AF=3.419e-05;NSAMP=1;MSQ=278.79;RECLASSIFIED;AC=1;AN=29246;NFAM=1
chr17	75281767	242214_2	N	]chr17:75281682]N	278.79	PASS	SVTYPE=BND;POS=75281682;STRANDS=+-:9;CIPOS=-4,3;CIEND=-4,3;CIPOS95=0,0;CIEND95=0,0;MATEID=242214_1;EVENT=242214;SECONDARY;SU=9;PE=0;SR=9;ALG=PROD;AF=3.419e-05;NSAMP=1;MSQ=278.79;RECLASSIFIED;AC=1;AN=29246;NFAM=1
chr17	75282905	104931_2	N	]chr7:20669810]N	14.98	LOW	SVTYPE=BND;POS=75282905;STRANDS=+-:4;IMPRECISE;CIPOS=-593,9;CIEND=-10,601;CIPOS95=-129,1;CIEND95=-1,134;MATEID=104931_1;EVENT=104931;SECONDARY;SU=4;PE=4;SR=0;ALG=PROD;AF=3.419e-05;NSAMP=1;MSQ=14.98;AC=1;AN=29246;NFAM=1
chr17	75282965	242215_1	N	N[chr17:75283250[	611.21	LOW	SVTYPE=BND;POS=75282965;STRANDS=+-:14;CIPOS=-29,28;CIEND=-29,28;CIPOS95=0,0;CIEND95=0,0;MATEID=242215_2;EVENT=242215;SU=14;PE=0;SR=14;ALG=PROD;AF=0.0003761;NSAMP=11;MSQ=11.6;RECLASSIFIED;AC=11;AN=29246;NFAM=11
chr17	75283250	242215_2	N	]chr17:75282965]N	611.21	LOW	SVTYPE=BND;POS=75282965;STRANDS=+-:14;CIPOS=-29,28;CIEND=-29,28;CIPOS95=0,0;CIEND95=0,0;MATEID=242215_1;EVENT=242215;SECONDARY;SU=14;PE=0;SR=14;ALG=PROD;AF=0.0003761;NSAMP=11;MSQ=11.6;RECLASSIFIED;AC=11;AN=29246;NFAM=11
chr17	75284359	569109	N	<INV>	5.59	LOW	SVTYPE=INV;POS=75284359;SVLEN=284;END=75284643;STRANDS=++:2,--:2;IMPRECISE;CIPOS=-452,9;CIEND=-8,9;CIPOS95=-182,2;CIEND95=-8,1;SU=4;PE=4;SR=0;ALG=PROD;AF=3.419e-05;NSAMP=1;MSQ=4.64;AC=1;AN=29246;NFAM=1
chr17	75284880	242216_1	N	N[chr17:75285136[	63.54	LOW	SVTYPE=BND;POS=75284880;STRANDS=+-:4;CIPOS=-9,8;CIEND=-9,8;CIPOS95=0,0;CIEND95=0,0;MATEID=242216_2;EVENT=242216;SU=4;PE=0;SR=4;ALG=PROD;AF=6.839e-05;NSAMP=2;MSQ=29.78;RECLASSIFIED;AC=2;AN=29246;NFAM=2
chr17	75285136	242216_2	N	]chr17:75284880]N	63.54	LOW	SVTYPE=BND;POS=75284880;STRANDS=+-:4;CIPOS=-9,8;CIEND=-9,8;CIPOS95=0,0;CIEND95=0,0;MATEID=242216_1;EVENT=242216;SECONDARY;SU=4;PE=0;SR=4;ALG=PROD;AF=6.839e-05;NSAMP=2;MSQ=29.78;RECLASSIFIED;AC=2;AN=29246;NFAM=2
chr17	75287237	242217_1	N	N[chr17:75287324[	75723.4	LOW	SVTYPE=BND;POS=75287237;STRANDS=+-:1717;CIPOS=0,0;CIEND=0,0;CIPOS95=0,0;CIEND95=0,0;MATEID=242217_2;EVENT=242217;SU=1717;PE=44;SR=1673;ALG=PROD;AF=0.02072;NSAMP=592;MSQ=111.92;RECLASSIFIED;AC=606;AN=29246;NFAM=583
chr17	75287324	242217_2	N	]chr17:75287237]N	75723.4	LOW	SVTYPE=BND;POS=75287237;STRANDS=+-:1717;CIPOS=0,0;CIEND=0,0;CIPOS95=0,0;CIEND95=0,0;MATEID=242217_1;EVENT=242217;SECONDARY;SU=1717;PE=44;SR=1673;ALG=PROD;AF=0.02072;NSAMP=592;MSQ=111.92;RECLASSIFIED;AC=606;AN=29246;NFAM=583
chr17	75290493	104932_2	N	N]chr7:138635283]	160005	LOW	SVTYPE=BND;POS=75290493;STRANDS=++:8;CIPOS=-29,28;CIEND=-29,28;CIPOS95=0,0;CIEND95=0,0;MATEID=104932_1;EVENT=104932;SECONDARY;SU=8;PE=0;SR=8;ALG=PROD;AF=0.1302;NSAMP=2578;MSQ=32.07;AC=3809;AN=29246;NFAM=2465
chr17	75290493	485228_2	N	N[chr17:8858322[	317415	LOW	SVTYPE=BND;POS=8858322;STRANDS=-+:101;CIPOS=-5,5;CIEND=-6,5;CIPOS95=0,0;CIEND95=0,0;MATEID=485228_1;EVENT=485228;SECONDARY;SU=101;PE=0;SR=101;ALG=PROD;AF=0.2762;NSAMP=6716;MSQ=26.9;RECLASSIFIED;AC=8078;AN=29246;NFAM=6287
chr17	75290493	5530_2	N	N[chr1:240531709[	327764	LOW	SVTYPE=BND;POS=75290493;STRANDS=-+:158;CIPOS=-5,5;CIEND=-5,5;CIPOS95=0,0;CIEND95=0,0;MATEID=5530_1;EVENT=5530;SECONDARY;SU=158;PE=0;SR=158;ALG=PROD;AF=0.2515;NSAMP=4286;MSQ=41.85;AC=7355;AN=29246;NFAM=4075
chr17	75292341	487400	N	<DUP>	540.37	PASS	SVTYPE=DUP;POS=75292341;SVLEN=1360;END=75293701;STRANDS=-+:74;IMPRECISE;CIPOS=-263,12;CIEND=-18,58;CIPOS95=-11,11;CIEND95=-8,8;SU=74;PE=74;SR=0;ALG=PROD;AF=0.0002393;NSAMP=7;MSQ=55.68;AC=7;AN=29246;NFAM=7
chr17	75293689	242218_1	N	N[chr17:75294127[	31319	LOW	SVTYPE=BND;POS=75293689;STRANDS=+-:14;IMPRECISE;CIPOS=-672,195;CIEND=-783,29;CIPOS95=-623,195;CIEND95=-206,29;MATEID=242218_2;EVENT=242218;SU=14;PE=10;SR=4;ALG=SUM;AF=0.01672;NSAMP=489;MSQ=35.71;RECLASSIFIED;AC=489;AN=29246;NFAM=485
chr17	75294127	242218_2	N	]chr17:75293689]N	31319	LOW	SVTYPE=BND;POS=75293689;STRANDS=+-:14;IMPRECISE;CIPOS=-783,29;CIEND=-672,195;CIPOS95=-206,29;CIEND95=-623,195;MATEID=242218_1;EVENT=242218;SECONDARY;SU=14;PE=10;SR=4;ALG=SUM;AF=0.01672;NSAMP=489;MSQ=35.71;RECLASSIFIED;AC=489;AN=29246;NFAM=485
chr17	75294885	487401	N	<DUP>	144.54	PASS	SVTYPE=DUP;POS=75294885;SVLEN=3090;END=75297975;STRANDS=-+:15;IMPRECISE;CIPOS=-362,29;CIEND=-30,195;CIPOS95=-46,29;CIEND95=-30,37;SU=15;PE=15;SR=0;ALG=PROD;AF=0.0001026;NSAMP=2;MSQ=72.03;AC=3;AN=29246;NFAM=1
chr17	75296450	242219_1	N	N[chr17:75296571[	12.67	LOW	SVTYPE=BND;POS=75296450;STRANDS=+-:4;IMPRECISE;CIPOS=-8,9;CIEND=-9,8;CIPOS95=0,2;CIEND95=0,0;MATEID=242219_2;EVENT=242219;SU=4;PE=0;SR=4;ALG=PROD;AF=3.419e-05;NSAMP=1;MSQ=12.05;RECLASSIFIED;AC=1;AN=29246;NFAM=1
chr17	75296571	242219_2	N	]chr17:75296450]N	12.67	LOW	SVTYPE=BND;POS=75296450;STRANDS=+-:4;IMPRECISE;CIPOS=-9,8;CIEND=-8,9;CIPOS95=0,0;CIEND95=0,2;MATEID=242219_1;EVENT=242219;SECONDARY;SU=4;PE=0;SR=4;ALG=PROD;AF=3.419e-05;NSAMP=1;MSQ=12.05;RECLASSIFIED;AC=1;AN=29246;NFAM=1
chr17	75298372	569110_1	N	[chr17:75298853[N	6.83	LOW	SVTYPE=BND;POS=75298372;STRANDS=--:4;IMPRECISE;CIPOS=-166,9;CIEND=-16,9;CIPOS95=-54,3;CIEND95=-16,0;MATEID=569110_2;EVENT=569110;SU=4;PE=4;SR=0;ALG=PROD;AF=3.419e-05;NSAMP=1;MSQ=6.83;AC=1;AN=29246;NFAM=1
chr17	75298387	38403_1	N	[chr18:59254618[N	236153	LOW	SVTYPE=BND;POS=75298387;STRANDS=--:18;CIPOS=-10,9;CIEND=-10,9;CIPOS95=0,0;CIEND95=0,0;MATEID=38403_2;EVENT=38403;SU=18;PE=0;SR=18;ALG=PROD;AF=0.1374;NSAMP=4017;MSQ=32.85;AC=4017;AN=29246;NFAM=3818
chr17	75298853	569110_2	N	[chr17:75298372[N	6.83	LOW	SVTYPE=BND;POS=75298853;STRANDS=--:4;IMPRECISE;CIPOS=-16,9;CIEND=-166,9;CIPOS95=-16,0;CIEND95=-54,3;MATEID=569110_1;EVENT=569110;SECONDARY;SU=4;PE=4;SR=0;ALG=PROD;AF=3.419e-05;NSAMP=1;MSQ=6.83;AC=1;AN=29246;NFAM=1
chr17	75302823	242220_1	N	N[chr17:75312447[	4775.02	PASS	SVTYPE=BND;POS=75302823;STRANDS=+-:212;IMPRECISE;CIPOS=-12,102;CIEND=-211,19;CIPOS95=-3,3;CIEND95=-3,3;MATEID=242220_2;EVENT=242220;SU=212;PE=212;SR=0;ALG=PROD;AF=0.0002735;NSAMP=8;MSQ=247.64;RECLASSIFIED;AC=8;AN=29246;NFAM=8
chr17	75304597	242221	N	<DEL>	254.55	PASS	SVTYPE=DEL;POS=75304597;SVLEN=-3715;END=75308312;STRANDS=+-:15;IMPRECISE;CIPOS=-10,242;CIEND=-274,9;CIPOS95=-3,54;CIEND95=-56,2;SU=15;PE=15;SR=0;ALG=PROD;AF=3.419e-05;NSAMP=1;MSQ=254.55;AC=1;AN=29246;NFAM=1
chr17	75307361	242222	N	<DEL>	292.1	PASS	SVTYPE=DEL;POS=75307361;SVLEN=-3086;END=75310447;STRANDS=+-:6;IMPRECISE;CIPOS=-10,265;CIEND=-210,9;CIPOS95=-2,73;CIEND95=-56,3;SU=6;PE=6;SR=0;ALG=PROD;AF=0.0001026;NSAMP=3;MSQ=97.12;AC=3;AN=29246;NFAM=3
chr17	75307878	242223	N	<DEL>	557.19	PASS	SVTYPE=DEL;POS=75307878;SVLEN=-2175;END=75310053;STRANDS=+-:30;IMPRECISE;CIPOS=-47,48;CIEND=-50,49;CIPOS95=-1,1;CIEND95=0,0;SU=30;PE=25;SR=5;ALG=PROD;AF=0.0001026;NSAMP=3;MSQ=185.73;AC=3;AN=29246;NFAM=3
chr17	75310094	242225	N	<DEL>	359.5	PASS	SVTYPE=DEL;POS=75310094;SVLEN=-2499;END=75312593;STRANDS=+-:16;IMPRECISE;CIPOS=-10,9;CIEND=-10,4;CIPOS95=-1,1;CIEND95=-1,0;SU=16;PE=13;SR=3;ALG=PROD;AF=3.419e-05;NSAMP=1;MSQ=359.5;AC=1;AN=29246;NFAM=1
chr17	75312145	104933_2	N	[chr7:47533139[N	51.03	LOW	SVTYPE=BND;POS=75312145;STRANDS=--:4;IMPRECISE;CIPOS=-10,8;CIEND=-10,8;CIPOS95=-1,0;CIEND95=-1,0;MATEID=104933_1;EVENT=104933;SECONDARY;SU=4;PE=0;SR=4;ALG=PROD;AF=3.419e-05;NSAMP=1;MSQ=50.91;AC=1;AN=29246;NFAM=1
chr17	75312447	242220_2	N	]chr17:75302823]N	4775.02	PASS	SVTYPE=BND;POS=75302823;STRANDS=+-:212;IMPRECISE;CIPOS=-211,19;CIEND=-12,102;CIPOS95=-3,3;CIEND95=-3,3;MATEID=242220_1;EVENT=242220;SECONDARY;SU=212;PE=212;SR=0;ALG=PROD;AF=0.0002735;NSAMP=8;MSQ=247.64;RECLASSIFIED;AC=8;AN=29246;NFAM=8
chr17	75313460	242226_1	N	N[chr17:75314575[	11151.4	PASS	SVTYPE=BND;POS=75313460;STRANDS=+-:495;CIPOS=-3,2;CIEND=-3,2;CIPOS95=0,0;CIEND95=0,0;MATEID=242226_2;EVENT=242226;SU=495;PE=317;SR=178;ALG=PROD;AF=0.0009232;NSAMP=27;MSQ=407.03;RECLASSIFIED;AC=27;AN=29246;NFAM=27
chr17	75314575	242226_2	N	]chr17:75313460]N	11151.4	PASS	SVTYPE=BND;POS=75313460;STRANDS=+-:495;CIPOS=-3,2;CIEND=-3,2;CIPOS95=0,0;CIEND95=0,0;MATEID=242226_1;EVENT=242226;SECONDARY;SU=495;PE=317;SR=178;ALG=PROD;AF=0.0009232;NSAMP=27;MSQ=407.03;RECLASSIFIED;AC=27;AN=29246;NFAM=27
chr17	75317015	242227_1	N	N[chr17:75317288[	111.07	LOW	SVTYPE=BND;POS=75317015;STRANDS=+-:17;CIPOS=-10,9;CIEND=-10,9;CIPOS95=0,0;CIEND95=0,0;MATEID=242227_2;EVENT=242227;SU=17;PE=0;SR=17;ALG=PROD;AF=0.0003077;NSAMP=9;MSQ=7.82;RECLASSIFIED;AC=9;AN=29246;NFAM=9
chr17	75317288	242227_2	N	]chr17:75317015]N	111.07	LOW	SVTYPE=BND;POS=75317015;STRANDS=+-:17;CIPOS=-10,9;CIEND=-10,9;CIPOS95=0,0;CIEND95=0,0;MATEID=242227_1;EVENT=242227;SECONDARY;SU=17;PE=0;SR=17;ALG=PROD;AF=0.0003077;NSAMP=9;MSQ=7.82;RECLASSIFIED;AC=9;AN=29246;NFAM=9
chr17	75327308	242229	N	<DEL>	761.34	PASS	SVTYPE=DEL;POS=75327308;SVLEN=-1601;END=75328909;STRANDS=+-:24;CIPOS=-10,9;CIEND=-8,1;CIPOS95=0,0;CIEND95=0,0;SU=24;PE=20;SR=4;ALG=PROD;AF=3.419e-05;NSAMP=1;MSQ=761.34;AC=1;AN=29246;NFAM=1
chr17	75327353	242228_1	N	N[chr17:75327621[	113.68	LOW	SVTYPE=BND;POS=75327353;STRANDS=+-:5;CIPOS=-10,9;CIEND=-10,9;CIPOS95=0,0;CIEND95=0,0;MATEID=242228_2;EVENT=242228;SU=5;PE=0;SR=5;ALG=PROD;AF=0.0001368;NSAMP=4;MSQ=14.92;RECLASSIFIED;AC=4;AN=29246;NFAM=4
chr17	75327621	242228_2	N	]chr17:75327353]N	113.68	LOW	SVTYPE=BND;POS=75327353;STRANDS=+-:5;CIPOS=-10,9;CIEND=-10,9;CIPOS95=0,0;CIEND95=0,0;MATEID=242228_1;EVENT=242228;SECONDARY;SU=5;PE=0;SR=5;ALG=PROD;AF=0.0001368;NSAMP=4;MSQ=14.92;RECLASSIFIED;AC=4;AN=29246;NFAM=4
chr17	75328417	242230_1	N	N[chr17:75328676[	50.2	LOW	SVTYPE=BND;POS=75328417;STRANDS=+-:4;CIPOS=-9,8;CIEND=-9,8;CIPOS95=0,0;CIEND95=0,0;MATEID=242230_2;EVENT=242230;SU=4;PE=0;SR=4;ALG=PROD;AF=3.419e-05;NSAMP=1;MSQ=6.83;RECLASSIFIED;AC=1;AN=29246;NFAM=1
chr17	75328676	242230_2	N	]chr17:75328417]N	50.2	LOW	SVTYPE=BND;POS=75328417;STRANDS=+-:4;CIPOS=-9,8;CIEND=-9,8;CIPOS95=0,0;CIEND95=0,0;MATEID=242230_1;EVENT=242230;SECONDARY;SU=4;PE=0;SR=4;ALG=PROD;AF=3.419e-05;NSAMP=1;MSQ=6.83;RECLASSIFIED;AC=1;AN=29246;NFAM=1
chr17	75328710	242231	N	<DEL>	1189.27	PASS	SVTYPE=DEL;POS=75328710;SVLEN=-1390;END=75330100;STRANDS=+-:60;IMPRECISE;CIPOS=-5,20;CIEND=-29,30;CIPOS95=-3,3;CIEND95=-2,2;SU=60;PE=59;SR=1;ALG=PROD;AF=3.419e-05;NSAMP=1;MSQ=131.75;AC=1;AN=29246;NFAM=1
chr17	75334267	242232	N	<DEL>	476.48	PASS	SVTYPE=DEL;POS=75334267;SVLEN=-2501;END=75336768;STRANDS=+-:20;IMPRECISE;CIPOS=-10,226;CIEND=-251,4;CIPOS95=-3,46;CIEND95=-49,0;SU=20;PE=20;SR=0;ALG=PROD;AF=3.419e-05;NSAMP=1;MSQ=476.48;AC=1;AN=29246;NFAM=1
chr17	75337901	28421_2	N	[chr12:117307995[N	8.96	LOW	SVTYPE=BND;POS=75337901;STRANDS=--:4;CIPOS=-9,8;CIEND=-9,8;CIPOS95=0,0;CIEND95=0,0;MATEID=28421_1;EVENT=28421;SECONDARY;SU=4;PE=0;SR=4;ALG=PROD;AF=3.419e-05;NSAMP=1;MSQ=6.83;AC=1;AN=29246;NFAM=1
chr17	75337903	20880_2	N	N[chr10:69627122[	661.18	LOW	SVTYPE=BND;POS=75337903;STRANDS=-+:83;CIPOS=-5,4;CIEND=-5,4;CIPOS95=0,0;CIEND95=0,0;MATEID=20880_1;EVENT=20880;SECONDARY;SU=83;PE=0;SR=83;ALG=PROD;AF=0.0008206;NSAMP=24;MSQ=25.02;AC=24;AN=29246;NFAM=23
chr17	75337917	47114_2	N	[chr2:213084366[N	20.8	LOW	SVTYPE=BND;POS=75337917;STRANDS=--:4;CIPOS=-9,8;CIEND=-9,8;CIPOS95=0,0;CIEND95=0,0;MATEID=47114_1;EVENT=47114;SECONDARY;SU=4;PE=0;SR=4;ALG=PROD;AF=3.419e-05;NSAMP=1;MSQ=17.85;AC=1;AN=29246;NFAM=1
chr17	75337944	96308_2	N	N[chr6:116316827[	564	LOW	SVTYPE=BND;POS=75337944;STRANDS=-+:49;CIPOS=-9,8;CIEND=-9,8;CIPOS95=0,0;CIEND95=0,0;MATEID=96308_1;EVENT=96308;SECONDARY;SU=49;PE=0;SR=49;ALG=PROD;AF=0.00106;NSAMP=31;MSQ=16.29;AC=31;AN=29246;NFAM=31
chr17	75340497	242234	N	<DEL>	167.82	PASS	SVTYPE=DEL;POS=75340497;SVLEN=-120;END=75340617;STRANDS=+-:7;CIPOS=-5,4;CIEND=-5,4;CIPOS95=0,0;CIEND95=0,0;SU=7;PE=0;SR=7;ALG=PROD;AF=3.419e-05;NSAMP=1;MSQ=167.82;AC=1;AN=29246;NFAM=1
chr17	75348670	242235	N	<DEL>	962.42	PASS	SVTYPE=DEL;POS=75348670;SVLEN=-25408;END=75374078;STRANDS=+-:35;CIPOS=-2,1;CIEND=-10,9;CIPOS95=0,0;CIEND95=0,0;SU=35;PE=20;SR=15;ALG=PROD;AF=3.419e-05;NSAMP=1;MSQ=962.42;AC=1;AN=29246;NFAM=1
chr17	75350734	569111	N	<INV>	43.27	LOW	SVTYPE=INV;POS=75350734;SVLEN=121;END=75350855;STRANDS=++:1,--:3;IMPRECISE;CIPOS=-10,9;CIEND=-10,9;CIPOS95=-1,1;CIEND95=-1,1;SU=4;PE=2;SR=2;ALG=PROD;AF=6.839e-05;NSAMP=2;MSQ=14.31;AC=2;AN=29246;NFAM=2
chr17	75354098	242237	N	<DEL>	281.73	PASS	SVTYPE=DEL;POS=75354098;SVLEN=-4221;END=75358319;STRANDS=+-:13;IMPRECISE;CIPOS=-6,4;CIEND=-6,3;CIPOS95=-1,0;CIEND95=0,0;SU=13;PE=6;SR=7;ALG=PROD;AF=3.419e-05;NSAMP=1;MSQ=281.73;AC=1;AN=29246;NFAM=1
chr17	75358634	242238_1	N	N[chr17:75358951[	215.49	LOW	SVTYPE=BND;POS=75358634;STRANDS=+-:16;CIPOS=-26,25;CIEND=-26,25;CIPOS95=0,0;CIEND95=0,0;MATEID=242238_2;EVENT=242238;SU=16;PE=0;SR=16;ALG=PROD;AF=0.0003077;NSAMP=9;MSQ=17.04;RECLASSIFIED;AC=9;AN=29246;NFAM=9
chr17	75358657	487403	N	<DUP>	94.03	PASS	SVTYPE=DUP;POS=75358657;SVLEN=5042;END=75363699;STRANDS=-+:9;IMPRECISE;CIPOS=-173,9;CIEND=-10,416;CIPOS95=-70,2;CIEND95=-2,80;SU=9;PE=9;SR=0;ALG=PROD;AF=6.839e-05;NSAMP=1;MSQ=88.25;AC=2;AN=29246;NFAM=1
chr17	75358951	242238_2	N	]chr17:75358634]N	215.49	LOW	SVTYPE=BND;POS=75358634;STRANDS=+-:16;CIPOS=-26,25;CIEND=-26,25;CIPOS95=0,0;CIEND95=0,0;MATEID=242238_1;EVENT=242238;SECONDARY;SU=16;PE=0;SR=16;ALG=PROD;AF=0.0003077;NSAMP=9;MSQ=17.04;RECLASSIFIED;AC=9;AN=29246;NFAM=9
chr17	75369864	242240_1	N	N[chr17:75376026[	19965.4	LOW	SVTYPE=BND;POS=75369864;STRANDS=+-:9;IMPRECISE;CIPOS=-10,469;CIEND=-283,9;CIPOS95=-2,101;CIEND95=-70,1;MATEID=242240_2;EVENT=242240;SU=9;PE=9;SR=0;ALG=PROD;AF=0.01959;NSAMP=573;MSQ=19.93;RECLASSIFIED;AC=573;AN=29246;NFAM=569
chr17	75372660	242241	N	<DEL>	416.49	PASS	SVTYPE=DEL;POS=75372660;SVLEN=-1726;END=75374386;STRANDS=+-:19;CIPOS=-4,4;CIEND=-8,9;CIPOS95=0,0;CIEND95=0,0;SU=19;PE=13;SR=6;ALG=PROD;AF=3.419e-05;NSAMP=1;MSQ=416.49;AC=1;AN=29246;NFAM=1
chr17	75374213	242242	N	<DEL>	1195.75	PASS	SVTYPE=DEL;POS=75374213;SVLEN=-1853;END=75376066;STRANDS=+-:56;IMPRECISE;CIPOS=-10,195;CIEND=-179,26;CIPOS95=-10,16;CIEND95=-16,16;SU=56;PE=56;SR=0;ALG=PROD;AF=0.000171;NSAMP=5;MSQ=239.06;AC=5;AN=29246;NFAM=5
chr17	75374856	242243	N	<DEL>	461.58	PASS	SVTYPE=DEL;POS=75374856;SVLEN=-2728;END=75377584;STRANDS=+-:15;IMPRECISE;CIPOS=-10,9;CIEND=-10,9;CIPOS95=-1,2;CIEND95=-3,1;SU=15;PE=14;SR=1;ALG=PROD;AF=3.419e-05;NSAMP=1;MSQ=461.58;AC=1;AN=29246;NFAM=1
chr17	75376026	242240_2	N	]chr17:75369864]N	19965.4	LOW	SVTYPE=BND;POS=75369864;STRANDS=+-:9;IMPRECISE;CIPOS=-283,9;CIEND=-10,469;CIPOS95=-70,1;CIEND95=-2,101;MATEID=242240_1;EVENT=242240;SECONDARY;SU=9;PE=9;SR=0;ALG=PROD;AF=0.01959;NSAMP=573;MSQ=19.93;RECLASSIFIED;AC=573;AN=29246;NFAM=569
chr17	75383019	242244_1	N	N[chr17:75383185[	22096.6	LOW	SVTYPE=BND;POS=75383019;STRANDS=+-:276;CIPOS=-3,3;CIEND=-3,2;CIPOS95=0,0;CIEND95=0,0;MATEID=242244_2;EVENT=242244;SU=276;PE=7;SR=269;ALG=PROD;AF=0.002564;NSAMP=74;MSQ=161.83;RECLASSIFIED;AC=75;AN=29246;NFAM=70
chr17	75383185	242244_2	N	]chr17:75383019]N	22096.6	LOW	SVTYPE=BND;POS=75383019;STRANDS=+-:276;CIPOS=-3,2;CIEND=-3,3;CIPOS95=0,0;CIEND95=0,0;MATEID=242244_1;EVENT=242244;SECONDARY;SU=276;PE=7;SR=269;ALG=PROD;AF=0.002564;NSAMP=74;MSQ=161.83;RECLASSIFIED;AC=75;AN=29246;NFAM=70
chr17	75386988	38598_1	N	]chr19:32991304]N	2758.84	LOW	SVTYPE=BND;POS=75386988;STRANDS=-+:190;CIPOS=-4,4;CIEND=-4,4;CIPOS95=0,0;CIEND95=0,0;MATEID=38598_2;EVENT=38598;SU=190;PE=0;SR=190;ALG=PROD;AF=0.002428;NSAMP=71;MSQ=20.68;AC=71;AN=29246;NFAM=71
chr17	75386989	64028_2	N	N]chr3:56675066]	17122.3	LOW	SVTYPE=BND;POS=75386989;STRANDS=++:296;CIPOS=-2,1;CIEND=-2,2;CIPOS95=0,0;CIEND95=0,0;MATEID=64028_1;EVENT=64028;SECONDARY;SU=296;PE=0;SR=296;ALG=PROD;AF=0.01149;NSAMP=336;MSQ=23.93;AC=336;AN=29246;NFAM=333
chr17	75394983	487405_1	N	]chr17:75395195]N	1054.45	LOW	SVTYPE=BND;POS=75394983;STRANDS=-+:119;CIPOS=-4,3;CIEND=-4,3;CIPOS95=0,0;CIEND95=0,0;MATEID=487405_2;EVENT=487405;SU=119;PE=1;SR=118;ALG=PROD;AF=0.0003077;NSAMP=9;MSQ=59.83;RECLASSIFIED;AC=9;AN=29246;NFAM=9
chr17	75395195	487405_2	N	N[chr17:75394983[	1054.45	LOW	SVTYPE=BND;POS=75394983;STRANDS=-+:119;CIPOS=-4,3;CIEND=-4,3;CIPOS95=0,0;CIEND95=0,0;MATEID=487405_1;EVENT=487405;SECONDARY;SU=119;PE=1;SR=118;ALG=PROD;AF=0.0003077;NSAMP=9;MSQ=59.83;RECLASSIFIED;AC=9;AN=29246;NFAM=9
chr17	75395547	242246	N	<DEL>	4642.93	PASS	SVTYPE=DEL;POS=75395547;SVLEN=-2549;END=75398096;STRANDS=+-:194;CIPOS=-4,3;CIEND=-5,2;CIPOS95=0,0;CIEND95=0,0;SU=194;PE=117;SR=77;ALG=PROD;AF=0.0002393;NSAMP=7;MSQ=548.92;AC=7;AN=29246;NFAM=4
chr17	75398117	242247_1	N	N[chr17:75398513[	1275.68	LOW	SVTYPE=BND;POS=75398117;STRANDS=+-:15;CIPOS=-30,29;CIEND=-30,29;CIPOS95=0,0;CIEND95=0,0;MATEID=242247_2;EVENT=242247;SU=15;PE=11;SR=4;ALG=PROD;AF=0.0004787;NSAMP=14;MSQ=12.61;RECLASSIFIED;AC=14;AN=29246;NFAM=14
chr17	75398513	242247_2	N	]chr17:75398117]N	1275.68	LOW	SVTYPE=BND;POS=75398117;STRANDS=+-:15;CIPOS=-30,29;CIEND=-30,29;CIPOS95=0,0;CIEND95=0,0;MATEID=242247_1;EVENT=242247;SECONDARY;SU=15;PE=11;SR=4;ALG=PROD;AF=0.0004787;NSAMP=14;MSQ=12.61;RECLASSIFIED;AC=14;AN=29246;NFAM=14
chr17	75399379	87000_2	N	N[chr5:32097231[	12.11	LOW	SVTYPE=BND;POS=75399379;STRANDS=-+:4;IMPRECISE;CIPOS=-9,9;CIEND=-9,8;CIPOS95=0,1;CIEND95=0,0;MATEID=87000_1;EVENT=87000;SECONDARY;SU=4;PE=0;SR=4;ALG=PROD;AF=3.419e-05;NSAMP=1;MSQ=12.11;AC=1;AN=29246;NFAM=1
chr17	75407534	487406	N	<DUP>	1345.52	PASS	SVTYPE=DUP;POS=75407534;SVLEN=6157;END=75413691;STRANDS=-+:102;IMPRECISE;CIPOS=-164,36;CIEND=-30,113;CIPOS95=-7,7;CIEND95=-6,6;SU=102;PE=102;SR=0;ALG=PROD;AF=0.0002052;NSAMP=3;MSQ=445.88;AC=6;AN=29246;NFAM=3
chr17	75413410	46784_2	N	N]chr2:188924656]	36.81	LOW	SVTYPE=BND;POS=75413410;STRANDS=++:4;CIPOS=-9,8;CIEND=-9,8;CIPOS95=0,0;CIEND95=0,0;MATEID=46784_1;EVENT=46784;SECONDARY;SU=4;PE=0;SR=4;ALG=PROD;AF=3.419e-05;NSAMP=1;MSQ=35.82;AC=1;AN=29246;NFAM=1
chr17	75413758	116957_2	N	[chr9:134979314[N	1915.91	LOW	SVTYPE=BND;POS=75413758;STRANDS=--:4;CIPOS=-9,8;CIEND=-9,8;CIPOS95=0,0;CIEND95=0,0;MATEID=116957_1;EVENT=116957;SECONDARY;SU=4;PE=0;SR=4;ALG=PROD;AF=0.00212;NSAMP=62;MSQ=27.71;AC=62;AN=29246;NFAM=62
chr17	75414902	487407_1	N	]chr17:75415398]N	113	LOW	SVTYPE=BND;POS=75414902;STRANDS=-+:8;IMPRECISE;CIPOS=-420,9;CIEND=-10,428;CIPOS95=-76,2;CIEND95=-2,88;MATEID=487407_2;EVENT=487407;SU=8;PE=8;SR=0;ALG=PROD;AF=3.419e-05;NSAMP=1;MSQ=5.81;RECLASSIFIED;AC=1;AN=29246;NFAM=1
chr17	75415363	242249	N	<DEL>	485.5	PASS	SVTYPE=DEL;POS=75415363;SVLEN=-1250;END=75416613;STRANDS=+-:17;IMPRECISE;CIPOS=-6,9;CIEND=-10,9;CIPOS95=-1,1;CIEND95=-1,0;SU=17;PE=15;SR=2;ALG=PROD;AF=3.419e-05;NSAMP=1;MSQ=485.5;AC=1;AN=29246;NFAM=1
chr17	75415398	487407_2	N	N[chr17:75414902[	113	LOW	SVTYPE=BND;POS=75414902;STRANDS=-+:8;IMPRECISE;CIPOS=-10,428;CIEND=-420,9;CIPOS95=-2,88;CIEND95=-76,2;MATEID=487407_1;EVENT=487407;SECONDARY;SU=8;PE=8;SR=0;ALG=PROD;AF=3.419e-05;NSAMP=1;MSQ=5.81;RECLASSIFIED;AC=1;AN=29246;NFAM=1
chr17	75416252	242250_1	N	N[chr17:75416601[	417.16	LOW	SVTYPE=BND;POS=75416252;STRANDS=+-:5;CIPOS=-10,9;CIEND=-10,9;CIPOS95=0,0;CIEND95=0,0;MATEID=242250_2;EVENT=242250;SU=5;PE=0;SR=5;ALG=PROD;AF=0.0005471;NSAMP=16;MSQ=18.91;RECLASSIFIED;AC=16;AN=29246;NFAM=16
chr17	75416601	242250_2	N	]chr17:75416252]N	417.16	LOW	SVTYPE=BND;POS=75416252;STRANDS=+-:5;CIPOS=-10,9;CIEND=-10,9;CIPOS95=0,0;CIEND95=0,0;MATEID=242250_1;EVENT=242250;SECONDARY;SU=5;PE=0;SR=5;ALG=PROD;AF=0.0005471;NSAMP=16;MSQ=18.91;RECLASSIFIED;AC=16;AN=29246;NFAM=16
chr17	75419643	104934_2	N	N[chr7:66974414[	46.88	LOW	SVTYPE=BND;POS=75419643;STRANDS=-+:5;IMPRECISE;CIPOS=-10,537;CIEND=-220,9;CIPOS95=-1,166;CIEND95=-63,2;MATEID=104934_1;EVENT=104934;SECONDARY;SU=5;PE=5;SR=0;ALG=PROD;AF=0.0001026;NSAMP=3;MSQ=14.48;AC=3;AN=29246;NFAM=3
chr17	75423936	242251_1	N	N[chr17:75424282[	62.42	LOW	SVTYPE=BND;POS=75423936;STRANDS=+-:10;CIPOS=-28,27;CIEND=-30,29;CIPOS95=0,0;CIEND95=0,0;MATEID=242251_2;EVENT=242251;SU=10;PE=0;SR=10;ALG=PROD;AF=0.0001026;NSAMP=3;MSQ=9.4;RECLASSIFIED;AC=3;AN=29246;NFAM=3
chr17	75424282	242251_2	N	]chr17:75423936]N	62.42	LOW	SVTYPE=BND;POS=75423936;STRANDS=+-:10;CIPOS=-30,29;CIEND=-28,27;CIPOS95=0,0;CIEND95=0,0;MATEID=242251_1;EVENT=242251;SECONDARY;SU=10;PE=0;SR=10;ALG=PROD;AF=0.0001026;NSAMP=3;MSQ=9.4;RECLASSIFIED;AC=3;AN=29246;NFAM=3
chr17	75424674	242252	N	<DEL>	1819.18	PASS	SVTYPE=DEL;POS=75424674;SVLEN=-26539;END=75451213;STRANDS=+-:69;IMPRECISE;CIPOS=-27,215;CIEND=-263,16;CIPOS95=-11,11;CIEND95=-12,12;SU=69;PE=69;SR=0;ALG=PROD;AF=0.000171;NSAMP=5;MSQ=170.21;AC=5;AN=29246;NFAM=5
chr17	75427128	242253_1	N	N[chr17:75427447[	264.49	LOW	SVTYPE=BND;POS=75427128;STRANDS=+-:8;CIPOS=-7,6;CIEND=-7,6;CIPOS95=0,0;CIEND95=0,0;MATEID=242253_2;EVENT=242253;SU=8;PE=3;SR=5;ALG=PROD;AF=0.0001026;NSAMP=3;MSQ=87.87;RECLASSIFIED;AC=3;AN=29246;NFAM=3
chr17	75427447	242253_2	N	]chr17:75427128]N	264.49	LOW	SVTYPE=BND;POS=75427128;STRANDS=+-:8;CIPOS=-7,6;CIEND=-7,6;CIPOS95=0,0;CIEND95=0,0;MATEID=242253_1;EVENT=242253;SECONDARY;SU=8;PE=3;SR=5;ALG=PROD;AF=0.0001026;NSAMP=3;MSQ=87.87;RECLASSIFIED;AC=3;AN=29246;NFAM=3
chr17	75431266	38927_1	N	]chr20:54988463]N	74895.1	LOW	SVTYPE=BND;POS=75431266;STRANDS=-+:1379;IMPRECISE;CIPOS=-147,7;CIEND=-16,202;CIPOS95=-2,2;CIEND95=-10,10;MATEID=38927_2;EVENT=38927;SU=1379;PE=1379;SR=0;ALG=PROD;AF=0.0622;NSAMP=1819;MSQ=26.16;AC=1819;AN=29246;NFAM=1783
chr17	75431304	96309_2	N	N]chr6:28392469]	10158.7	LOW	SVTYPE=BND;POS=75431304;STRANDS=++:4;IMPRECISE;CIPOS=-10,301;CIEND=-10,537;CIPOS95=-2,104;CIEND95=0,171;MATEID=96309_1;EVENT=96309;SECONDARY;SU=4;PE=4;SR=0;ALG=PROD;AF=0.009506;NSAMP=278;MSQ=34.52;AC=278;AN=29246;NFAM=274
chr17	75431330	111898_2	N	N[chr8:93489410[	50022.4	LOW	SVTYPE=BND;POS=75431330;STRANDS=-+:9;IMPRECISE;CIPOS=-30,470;CIEND=-645,25;CIPOS95=-30,81;CIEND95=-138,25;MATEID=111898_1;EVENT=111898;SECONDARY;SU=9;PE=9;SR=0;ALG=PROD;AF=0.03006;NSAMP=879;MSQ=49.61;AC=879;AN=29246;NFAM=875
chr17	75431338	28422_2	N	N[chr12:93337320[	34100.6	LOW	SVTYPE=BND;POS=75431338;STRANDS=-+:99;IMPRECISE;CIPOS=-15,302;CIEND=-446,9;CIPOS95=-15,18;CIEND95=-45,9;MATEID=28422_1;EVENT=28422;SECONDARY;SU=99;PE=99;SR=0;ALG=PROD;AF=0.0343;NSAMP=1003;MSQ=28.64;AC=1003;AN=29246;NFAM=993
chr17	75431340	28190_2	N	N]chr12:95142306]	9072.9	LOW	SVTYPE=BND;POS=75431340;STRANDS=++:68;IMPRECISE;CIPOS=-12,407;CIEND=-11,556;CIPOS95=-12,43;CIEND95=-11,94;MATEID=28190_1;EVENT=28190;SECONDARY;SU=68;PE=68;SR=0;ALG=PROD;AF=0.01125;NSAMP=329;MSQ=19.59;AC=329;AN=29246;NFAM=322
chr17	75436602	96310_2	N	N[chr6:124830373[	14864.8	LOW	SVTYPE=BND;POS=75436602;STRANDS=-+:65;IMPRECISE;CIPOS=-190,564;CIEND=-757,47;CIPOS95=-127,127;CIEND95=-203,47;MATEID=96310_1;EVENT=96310;SECONDARY;SU=65;PE=65;SR=0;ALG=SUM;AF=0.01693;NSAMP=495;MSQ=19.56;AC=495;AN=29246;NFAM=495
chr17	75436648	36939_2	N	]chr16:50074641]N	197530	LOW	SVTYPE=BND;POS=75436648;STRANDS=-+:70,+-:4004;IMPRECISE;CIPOS=-794,654;CIEND=-825,794;CIPOS95=-38,38;CIEND95=-84,84;MATEID=36939_1;EVENT=36939;SECONDARY;SU=4074;PE=4074;SR=0;ALG=SUM;AF=0.1182;NSAMP=3457;MSQ=32.84;AC=3457;AN=29246;NFAM=3330
chr17	75436648	39054_1	N	N[chr21:42967162[	1268.12	LOW	SVTYPE=BND;POS=75436648;STRANDS=+-:8;IMPRECISE;CIPOS=-30,610;CIEND=-682,27;CIPOS95=-30,169;CIEND95=-198,27;MATEID=39054_2;EVENT=39054;SU=8;PE=8;SR=0;ALG=PROD;AF=0.0009916;NSAMP=29;MSQ=22.49;AC=29;AN=29246;NFAM=29
chr17	75436648	39055_1	N	]chr21:42967295]N	119848	LOW	SVTYPE=BND;POS=75436648;STRANDS=-+:230;IMPRECISE;CIPOS=-274,7;CIEND=-3,404;CIPOS95=-18,7;CIEND95=-3,49;MATEID=39055_2;EVENT=39055;SU=230;PE=230;SR=0;ALG=PROD;AF=0.0876;NSAMP=2562;MSQ=28.94;AC=2562;AN=29246;NFAM=2515
chr17	75436649	64359_2	N	]chr3:196167500]N	791136	LOW	SVTYPE=BND;POS=75436649;STRANDS=+-:39;IMPRECISE;CIPOS=-513,9;CIEND=-7,530;CIPOS95=-71,9;CIEND95=-7,115;MATEID=64359_1;EVENT=64359;SECONDARY;SU=39;PE=39;SR=0;ALG=PROD;AF=0.2266;NSAMP=6628;MSQ=53.82;AC=6628;AN=29246;NFAM=5927
chr17	75436650	36940_2	N	N[chr16:50074571[	355927	LOW	SVTYPE=BND;POS=75436650;STRANDS=-+:251;IMPRECISE;CIPOS=-8,427;CIEND=-470,4;CIPOS95=-8,24;CIEND95=-71,4;MATEID=36940_1;EVENT=36940;SECONDARY;SU=251;PE=251;SR=0;ALG=PROD;AF=0.2098;NSAMP=6135;MSQ=37.63;AC=6135;AN=29246;NFAM=5920
chr17	75437180	487410	N	<DUP>	512143	PASS	SVTYPE=DUP;POS=75437180;SVLEN=787;END=75437967;STRANDS=-+:6;IMPRECISE;CIPOS=-186,49;CIEND=-50,431;CIPOS95=-26,26;CIEND95=-50,115;SU=6;PE=6;SR=0;ALG=PROD;AF=0.1904;NSAMP=4535;MSQ=90.34;RETAINED;AC=5567;AN=29246;NFAM=4360
chr17	75439888	242255	N	<DEL>	227.69	PASS	SVTYPE=DEL;POS=75439888;SVLEN=-13065;END=75452953;STRANDS=+-:14;IMPRECISE;CIPOS=-30,264;CIEND=-277,29;CIPOS95=-30,41;CIEND95=-31,29;SU=14;PE=14;SR=0;ALG=PROD;AF=6.839e-05;NSAMP=2;MSQ=113.84;AC=2;AN=29246;NFAM=2
chr17	75444664	242257	N	<DEL>	221.61	PASS	SVTYPE=DEL;POS=75444664;SVLEN=-29617;END=75474281;STRANDS=+-:11;IMPRECISE;CIPOS=-10,9;CIEND=-10,9;CIPOS95=-1,1;CIEND95=-1,1;SU=11;PE=9;SR=2;ALG=PROD;AF=3.419e-05;NSAMP=1;MSQ=221.61;AC=1;AN=29246;NFAM=1
chr17	75444801	487411	N	<DUP>	111.8	PASS	SVTYPE=DUP;POS=75444801;SVLEN=4911;END=75449712;STRANDS=-+:14;IMPRECISE;CIPOS=-303,9;CIEND=-10,298;CIPOS95=-49,2;CIEND95=-2,46;SU=14;PE=14;SR=0;ALG=PROD;AF=3.419e-05;NSAMP=1;MSQ=110.94;AC=1;AN=29246;NFAM=1
chr17	75448283	242258	N	<DEL>	281.73	PASS	SVTYPE=DEL;POS=75448283;SVLEN=-1403;END=75449686;STRANDS=+-:10;IMPRECISE;CIPOS=-7,9;CIEND=-10,5;CIPOS95=-1,1;CIEND95=-1,0;SU=10;PE=7;SR=3;ALG=PROD;AF=3.419e-05;NSAMP=1;MSQ=281.73;AC=1;AN=29246;NFAM=1
chr17	75448359	242259	N	<DEL>	659.39	PASS	SVTYPE=DEL;POS=75448359;SVLEN=-2931;END=75451290;STRANDS=+-:13;CIPOS=-3,1;CIEND=-3,2;CIPOS95=0,0;CIEND95=0,0;SU=13;PE=0;SR=13;ALG=PROD;AF=3.419e-05;NSAMP=1;MSQ=659.39;AC=1;AN=29246;NFAM=1
chr17	75448532	242260_1	N	N[chr17:75448737[	283.69	LOW	SVTYPE=BND;POS=75448532;STRANDS=+-:9;CIPOS=-10,9;CIEND=-5,3;CIPOS95=0,0;CIEND95=0,0;MATEID=242260_2;EVENT=242260;SU=9;PE=1;SR=8;ALG=PROD;AF=6.839e-05;NSAMP=2;MSQ=133.69;RECLASSIFIED;AC=2;AN=29246;NFAM=2
chr17	75448737	242260_2	N	]chr17:75448532]N	283.69	LOW	SVTYPE=BND;POS=75448532;STRANDS=+-:9;CIPOS=-5,3;CIEND=-10,9;CIPOS95=0,0;CIEND95=0,0;MATEID=242260_1;EVENT=242260;SECONDARY;SU=9;PE=1;SR=8;ALG=PROD;AF=6.839e-05;NSAMP=2;MSQ=133.69;RECLASSIFIED;AC=2;AN=29246;NFAM=2
chr17	75448861	242261_1	N	N[chr17:75448938[	1621.76	PASS	SVTYPE=BND;POS=75448861;STRANDS=+-:41;CIPOS=-30,28;CIEND=-9,8;CIPOS95=0,0;CIEND95=0,0;MATEID=242261_2;EVENT=242261;SU=41;PE=1;SR=40;ALG=PROD;AF=6.839e-05;NSAMP=2;MSQ=361.19;RECLASSIFIED;AC=2;AN=29246;NFAM=1
chr17	75448938	242261_2	N	]chr17:75448861]N	1621.76	PASS	SVTYPE=BND;POS=75448861;STRANDS=+-:41;CIPOS=-9,8;CIEND=-30,28;CIPOS95=0,0;CIEND95=0,0;MATEID=242261_1;EVENT=242261;SECONDARY;SU=41;PE=1;SR=40;ALG=PROD;AF=6.839e-05;NSAMP=2;MSQ=361.19;RECLASSIFIED;AC=2;AN=29246;NFAM=1
chr17	75451108	242262_1	N	N[chr17:75451372[	153.62	LOW	SVTYPE=BND;POS=75451108;STRANDS=+-:8;CIPOS=-29,28;CIEND=-29,28;CIPOS95=0,0;CIEND95=0,0;MATEID=242262_2;EVENT=242262;SU=8;PE=0;SR=8;ALG=PROD;AF=0.0002735;NSAMP=8;MSQ=8.64;RECLASSIFIED;AC=8;AN=29246;NFAM=8
chr17	75451194	242263	N	<DEL>	167.69	PASS	SVTYPE=DEL;POS=75451194;SVLEN=-2441;END=75453635;STRANDS=+-:11;IMPRECISE;CIPOS=-10,283;CIEND=-239,9;CIPOS95=-1,62;CIEND95=-42,3;SU=11;PE=11;SR=0;ALG=PROD;AF=3.419e-05;NSAMP=1;MSQ=167.69;AC=1;AN=29246;NFAM=1
chr17	75451372	242262_2	N	]chr17:75451108]N	153.62	LOW	SVTYPE=BND;POS=75451108;STRANDS=+-:8;CIPOS=-29,28;CIEND=-29,28;CIPOS95=0,0;CIEND95=0,0;MATEID=242262_1;EVENT=242262;SECONDARY;SU=8;PE=0;SR=8;ALG=PROD;AF=0.0002735;NSAMP=8;MSQ=8.64;RECLASSIFIED;AC=8;AN=29246;NFAM=8
chr17	75451844	28191_2	N	]chr12:7022139]N	1716.89	LOW	SVTYPE=BND;POS=75451844;STRANDS=+-:104;IMPRECISE;CIPOS=-309,9;CIEND=-8,326;CIPOS95=-18,9;CIEND95=-8,28;MATEID=28191_1;EVENT=28191;SECONDARY;SU=104;PE=104;SR=0;ALG=PROD;AF=0.0002735;NSAMP=8;MSQ=139.86;AC=8;AN=29246;NFAM=7
chr17	75451844	47115_2	N	[chr2:121590529[N	35.5	LOW	SVTYPE=BND;POS=75451844;STRANDS=--:10;IMPRECISE;CIPOS=-323,9;CIEND=-358,9;CIPOS95=-96,2;CIEND95=-73,2;MATEID=47115_1;EVENT=47115;SECONDARY;SU=10;PE=10;SR=0;ALG=PROD;AF=3.419e-05;NSAMP=1;MSQ=35.5;AC=1;AN=29246;NFAM=1
chr17	75452082	242264	N	<DEL>	763.89	PASS	SVTYPE=DEL;POS=75452082;SVLEN=-1702;END=75453784;STRANDS=+-:32;IMPRECISE;CIPOS=-30,29;CIEND=-30,26;CIPOS95=-1,1;CIEND95=-1,1;SU=32;PE=29;SR=3;ALG=PROD;AF=3.419e-05;NSAMP=1;MSQ=410.47;AC=1;AN=29246;NFAM=1
chr17	75452147	46785_2	N	N]chr2:121590543]	197.43	LOW	SVTYPE=BND;POS=75452147;STRANDS=++:16;CIPOS=-10,9;CIEND=-10,9;CIPOS95=0,0;CIEND95=0,0;MATEID=46785_1;EVENT=46785;SECONDARY;SU=16;PE=11;SR=5;ALG=PROD;AF=3.419e-05;NSAMP=1;MSQ=197.43;AC=1;AN=29246;NFAM=1
chr17	75452148	28423_2	N	N[chr12:7022126[	2348.56	LOW	SVTYPE=BND;POS=75452148;STRANDS=-+:176;CIPOS=-4,4;CIEND=-5,3;CIPOS95=0,0;CIEND95=0,0;MATEID=28423_1;EVENT=28423;SECONDARY;SU=176;PE=108;SR=68;ALG=PROD;AF=0.0003419;NSAMP=10;MSQ=193.6;AC=10;AN=29246;NFAM=9
chr17	75462994	38655_1	N	N[chr19:41148052[	2024.8	LOW	SVTYPE=BND;POS=75462994;STRANDS=+-:13;IMPRECISE;CIPOS=-87,596;CIEND=-739,29;CIPOS95=-87,181;CIEND95=-178,29;MATEID=38655_2;EVENT=38655;SU=13;PE=13;SR=0;ALG=SUM;AF=0.003283;NSAMP=95;MSQ=12.88;AC=96;AN=29246;NFAM=94
chr17	75463003	33703_2	N	N]chr14:35983960]	380.85	LOW	SVTYPE=BND;POS=75463003;STRANDS=++:4;IMPRECISE;CIPOS=-30,690;CIEND=-28,713;CIPOS95=-30,165;CIEND95=-28,178;MATEID=33703_1;EVENT=33703;SECONDARY;SU=4;PE=4;SR=0;ALG=PROD;AF=0.0008206;NSAMP=24;MSQ=11.74;AC=24;AN=29246;NFAM=24
chr17	75463009	31434_2	N	[chr13:44517880[N	18111.2	LOW	SVTYPE=BND;POS=75463009;STRANDS=--:169,++:282;IMPRECISE;CIPOS=-760,607;CIEND=-889,755;CIPOS95=-176,176;CIEND95=-251,251;MATEID=31434_1;EVENT=31434;SECONDARY;SU=451;PE=451;SR=0;ALG=SUM;AF=0.01422;NSAMP=416;MSQ=25.72;AC=416;AN=29246;NFAM=412
chr17	75463009	33704_2	N	]chr14:51178057]N	496.06	LOW	SVTYPE=BND;POS=75463009;STRANDS=+-:5;IMPRECISE;CIPOS=-625,29;CIEND=-30,557;CIPOS95=-212,29;CIEND95=-30,155;MATEID=33704_1;EVENT=33704;SECONDARY;SU=5;PE=5;SR=0;ALG=PROD;AF=0.0006497;NSAMP=19;MSQ=17.75;AC=19;AN=29246;NFAM=19
chr17	75463014	38707_1	N	[chr19:52186684[N	165.7	LOW	SVTYPE=BND;POS=75463014;STRANDS=--:4;IMPRECISE;CIPOS=-663,9;CIEND=-438,9;CIPOS95=-220,1;CIEND95=-162,2;MATEID=38707_2;EVENT=38707;SU=4;PE=4;SR=0;ALG=PROD;AF=0.0002393;NSAMP=7;MSQ=18.16;AC=7;AN=29246;NFAM=7
chr17	75463016	87004_2	N	N]chr5:69377545]	337.74	LOW	SVTYPE=BND;POS=75463016;STRANDS=++:4;IMPRECISE;CIPOS=-30,470;CIEND=-30,536;CIPOS95=-30,143;CIEND95=-30,184;MATEID=87004_1;EVENT=87004;SECONDARY;SU=4;PE=4;SR=0;ALG=PROD;AF=0.0006839;NSAMP=20;MSQ=12.77;AC=20;AN=29246;NFAM=20
chr17	75463026	242265_1	N	N[chr17:75463180[	224227	LOW	SVTYPE=BND;POS=75463026;STRANDS=+-:4;IMPRECISE;CIPOS=-9,8;CIEND=-7,8;CIPOS95=0,1;CIEND95=-1,3;MATEID=242265_2;EVENT=242265;SU=4;PE=0;SR=4;ALG=PROD;AF=0.1694;NSAMP=4342;MSQ=32.15;RECLASSIFIED;AC=4913;AN=29006;NFAM=4162
chr17	75463028	87003_2	N	[chr5:69377440[N	6428.63	LOW	SVTYPE=BND;POS=75463028;STRANDS=--:16,-+:37;IMPRECISE;CIPOS=-36,200;CIEND=-548,9;CIPOS95=-36,40;CIEND95=-94,9;MATEID=87003_1;EVENT=87003;SECONDARY;SU=53;PE=53;SR=0;ALG=PROD;AF=0.007317;NSAMP=214;MSQ=20.4;AC=214;AN=29246;NFAM=210
chr17	75463061	31193_2	N	N]chr13:44517879]	99401.6	LOW	SVTYPE=BND;POS=75463061;STRANDS=++:1105,--:47;IMPRECISE;CIPOS=-275,818;CIEND=-51,1051;CIPOS95=-135,135;CIEND95=-51,183;MATEID=31193_1;EVENT=31193;SECONDARY;SU=1152;PE=1152;SR=0;ALG=SUM;AF=0.0517;NSAMP=1510;MSQ=36.71;RETAINED;AC=1512;AN=29246;NFAM=1459
chr17	75463180	242265_2	N	]chr17:75463026]N	224227	LOW	SVTYPE=BND;POS=75463026;STRANDS=+-:4;IMPRECISE;CIPOS=-7,8;CIEND=-9,8;CIPOS95=-1,3;CIEND95=0,1;MATEID=242265_1;EVENT=242265;SECONDARY;SU=4;PE=0;SR=4;ALG=PROD;AF=0.1694;NSAMP=4342;MSQ=32.15;RECLASSIFIED;AC=4913;AN=29006;NFAM=4162
chr17	75463242	87005_2	N	]chr5:86575633]N	373.22	LOW	SVTYPE=BND;POS=75463242;STRANDS=+-:5;IMPRECISE;CIPOS=-392,29;CIEND=-29,630;CIPOS95=-124,29;CIEND95=-29,221;MATEID=87005_1;EVENT=87005;SECONDARY;SU=5;PE=5;SR=0;ALG=PROD;AF=0.0004787;NSAMP=14;MSQ=20.52;AC=14;AN=29246;NFAM=14
chr17	75464587	39512_1	N	[chrX:123260512[N	1187.25	LOW	SVTYPE=BND;POS=75464587;STRANDS=--:18;CIPOS=-10,9;CIEND=-10,9;CIPOS95=0,0;CIEND95=0,0;MATEID=39512_2;EVENT=39512;SU=18;PE=2;SR=16;ALG=PROD;AF=0.0009574;NSAMP=28;MSQ=29.14;AC=28;AN=29246;NFAM=28
chr17	75477990	104935_2	N	]chr7:5791813]N	160.22	LOW	SVTYPE=BND;POS=75477990;STRANDS=+-:4;IMPRECISE;CIPOS=-528,9;CIEND=-10,427;CIPOS95=-168,1;CIEND95=-1,139;MATEID=104935_1;EVENT=104935;SECONDARY;SU=4;PE=4;SR=0;ALG=PROD;AF=0.000171;NSAMP=5;MSQ=24.04;AC=5;AN=29246;NFAM=5
chr17	75478031	87006_2	N	N[chr5:12708936[	3368.83	LOW	SVTYPE=BND;POS=75478031;STRANDS=-+:4;IMPRECISE;CIPOS=-10,9;CIEND=-10,9;CIPOS95=-1,1;CIEND95=-1,1;MATEID=87006_1;EVENT=87006;SECONDARY;SU=4;PE=1;SR=3;ALG=PROD;AF=0.00253;NSAMP=74;MSQ=29.09;AC=74;AN=29246;NFAM=71
chr17	75478348	38907_1	N	N]chr20:46373960]	59.67	LOW	SVTYPE=BND;POS=75478348;STRANDS=++:9;IMPRECISE;CIPOS=-5,9;CIEND=-10,9;CIPOS95=-1,1;CIEND95=-1,1;MATEID=38907_2;EVENT=38907;SU=9;PE=6;SR=3;ALG=PROD;AF=3.419e-05;NSAMP=1;MSQ=59.67;AC=1;AN=29246;NFAM=1
chr17	75478348	486478_2	N	N[chr17:37441081[	1849.98	LOW	SVTYPE=BND;POS=37441081;STRANDS=-+:6;IMPRECISE;CIPOS=-7,8;CIEND=-9,8;CIPOS95=-1,0;CIEND95=0,0;MATEID=486478_1;EVENT=486478;SECONDARY;SU=6;PE=2;SR=4;ALG=PROD;AF=0.003556;NSAMP=102;MSQ=8.62;RECLASSIFIED;AC=104;AN=29246;NFAM=102
chr17	75478350	28192_2	N	N]chr12:92542615]	179.91	LOW	SVTYPE=BND;POS=75478350;STRANDS=++:19;IMPRECISE;CIPOS=-24,27;CIEND=-30,25;CIPOS95=-1,1;CIEND95=0,0;MATEID=28192_1;EVENT=28192;SECONDARY;SU=19;PE=12;SR=7;ALG=PROD;AF=3.419e-05;NSAMP=1;MSQ=6.88;AC=1;AN=29246;NFAM=1
chr17	75478352	31435_2	N	N[chr13:23041491[	73.65	LOW	SVTYPE=BND;POS=75478352;STRANDS=-+:21;CIPOS=-10,9;CIEND=-33,19;CIPOS95=0,0;CIEND95=0,0;MATEID=31435_1;EVENT=31435;SECONDARY;SU=21;PE=13;SR=8;ALG=PROD;AF=0.0001026;NSAMP=3;MSQ=24.15;AC=3;AN=29246;NFAM=3
chr17	75478375	104936_2	N	N[chr7:5791796[	11113.1	LOW	SVTYPE=BND;POS=75478375;STRANDS=-+:663;IMPRECISE;CIPOS=-27,295;CIEND=-245,15;CIPOS95=-26,26;CIEND95=-4,4;MATEID=104936_1;EVENT=104936;SECONDARY;SU=663;PE=663;SR=0;ALG=PROD;AF=0.01262;NSAMP=369;MSQ=18.38;AC=369;AN=29246;NFAM=362
chr17	75496158	242267	N	<DEL>	377.42	PASS	SVTYPE=DEL;POS=75496158;SVLEN=-173;END=75496331;STRANDS=+-:15;CIPOS=-10,9;CIEND=-10,9;CIPOS95=0,0;CIEND95=0,0;SU=15;PE=0;SR=15;ALG=PROD;AF=3.419e-05;NSAMP=1;MSQ=371.59;AC=1;AN=29246;NFAM=1
chr17	75497331	242268	N	<DEL>	419.62	PASS	SVTYPE=DEL;POS=75497331;SVLEN=-4303;END=75501634;STRANDS=+-:18;CIPOS=-10,9;CIEND=-4,2;CIPOS95=0,0;CIEND95=0,0;SU=18;PE=9;SR=9;ALG=PROD;AF=3.419e-05;NSAMP=1;MSQ=419.62;AC=1;AN=29246;NFAM=1
chr17	75502172	242269_1	N	N[chr17:75502462[	164.6	LOW	SVTYPE=BND;POS=75502172;STRANDS=+-:24;CIPOS=-9,8;CIEND=-9,7;CIPOS95=0,0;CIEND95=0,0;MATEID=242269_2;EVENT=242269;SU=24;PE=0;SR=24;ALG=PROD;AF=0.0002052;NSAMP=6;MSQ=14.95;RECLASSIFIED;AC=6;AN=29246;NFAM=6
chr17	75502462	242269_2	N	]chr17:75502172]N	164.6	LOW	SVTYPE=BND;POS=75502172;STRANDS=+-:24;CIPOS=-9,7;CIEND=-9,8;CIPOS95=0,0;CIEND95=0,0;MATEID=242269_1;EVENT=242269;SECONDARY;SU=24;PE=0;SR=24;ALG=PROD;AF=0.0002052;NSAMP=6;MSQ=14.95;RECLASSIFIED;AC=6;AN=29246;NFAM=6
chr17	75519938	5531_2	N	[chr1:229637793[N	41.44	LOW	SVTYPE=BND;POS=75519938;STRANDS=--:10;IMPRECISE;CIPOS=-497,9;CIEND=-445,9;CIPOS95=-72,0;CIEND95=-59,0;MATEID=5531_1;EVENT=5531;SECONDARY;SU=10;PE=10;SR=0;ALG=PROD;AF=3.419e-05;NSAMP=1;MSQ=41.44;AC=1;AN=29246;NFAM=1
chr17	75521578	242270_1	N	N[chr17:75521964[	572.77	LOW	SVTYPE=BND;POS=75521578;STRANDS=+-:11;CIPOS=-3,2;CIEND=-3,2;CIPOS95=0,0;CIEND95=0,0;MATEID=242270_2;EVENT=242270;SU=11;PE=0;SR=11;ALG=PROD;AF=0.0001368;NSAMP=4;MSQ=142.25;RECLASSIFIED;AC=4;AN=29246;NFAM=4
chr17	75521964	242270_2	N	]chr17:75521578]N	572.77	LOW	SVTYPE=BND;POS=75521578;STRANDS=+-:11;CIPOS=-3,2;CIEND=-3,2;CIPOS95=0,0;CIEND95=0,0;MATEID=242270_1;EVENT=242270;SECONDARY;SU=11;PE=0;SR=11;ALG=PROD;AF=0.0001368;NSAMP=4;MSQ=142.25;RECLASSIFIED;AC=4;AN=29246;NFAM=4
chr17	75524931	242271_1	N	N[chr17:75525262[	59.97	LOW	SVTYPE=BND;POS=75524931;STRANDS=+-:6;CIPOS=-6,5;CIEND=-6,5;CIPOS95=0,0;CIEND95=0,0;MATEID=242271_2;EVENT=242271;SU=6;PE=0;SR=6;ALG=PROD;AF=0.0001026;NSAMP=3;MSQ=14.17;RECLASSIFIED;AC=3;AN=29246;NFAM=3
chr17	75525262	242271_2	N	]chr17:75524931]N	59.97	LOW	SVTYPE=BND;POS=75524931;STRANDS=+-:6;CIPOS=-6,5;CIEND=-6,5;CIPOS95=0,0;CIEND95=0,0;MATEID=242271_1;EVENT=242271;SECONDARY;SU=6;PE=0;SR=6;ALG=PROD;AF=0.0001026;NSAMP=3;MSQ=14.17;RECLASSIFIED;AC=3;AN=29246;NFAM=3
chr17	75546556	242273	N	<DEL>	2.49387e+06	PASS	SVTYPE=DEL;POS=75546556;SVLEN=-379;END=75546935;STRANDS=+-:4;IMPRECISE;CIPOS=-10,9;CIEND=-10,9;CIPOS95=-3,3;CIEND95=-3,3;SU=4;PE=3;SR=1;ALG=PROD;AF=0.3492;NSAMP=4645;MSQ=122.33;RETAINED;MEDGQR=1.48;Q10GQR=0.4;AC=4645;AN=13300;NFAM=4560
chr17	75554367	242274_1	N	N[chr17:75555970[	7070.34	PASS	SVTYPE=BND;POS=75554367;STRANDS=+-:301;CIPOS=-3,3;CIEND=-5,2;CIPOS95=0,0;CIEND95=0,0;MATEID=242274_2;EVENT=242274;SU=301;PE=191;SR=110;ALG=PROD;AF=0.000171;NSAMP=5;MSQ=593.44;RECLASSIFIED;AC=5;AN=29246;NFAM=5
chr17	75555970	242274_2	N	]chr17:75554367]N	7070.34	PASS	SVTYPE=BND;POS=75554367;STRANDS=+-:301;CIPOS=-5,2;CIEND=-3,3;CIPOS95=0,0;CIEND95=0,0;MATEID=242274_1;EVENT=242274;SECONDARY;SU=301;PE=191;SR=110;ALG=PROD;AF=0.000171;NSAMP=5;MSQ=593.44;RECLASSIFIED;AC=5;AN=29246;NFAM=5
chr17	75565581	242276_1	N	N[chr17:75565649[	305.8	PASS	SVTYPE=BND;POS=75565581;STRANDS=+-:10;CIPOS=-10,9;CIEND=-10,9;CIPOS95=0,0;CIEND95=0,0;MATEID=242276_2;EVENT=242276;SU=10;PE=0;SR=10;ALG=PROD;AF=3.419e-05;NSAMP=1;MSQ=305.71;RECLASSIFIED;AC=1;AN=29246;NFAM=1
chr17	75565649	242276_2	N	]chr17:75565581]N	305.8	PASS	SVTYPE=BND;POS=75565581;STRANDS=+-:10;CIPOS=-10,9;CIEND=-10,9;CIPOS95=0,0;CIEND95=0,0;MATEID=242276_1;EVENT=242276;SECONDARY;SU=10;PE=0;SR=10;ALG=PROD;AF=3.419e-05;NSAMP=1;MSQ=305.71;RECLASSIFIED;AC=1;AN=29246;NFAM=1
chr17	75568453	242277_1	N	N[chr17:75568704[	16.11	LOW	SVTYPE=BND;POS=75568453;STRANDS=+-:6;CIPOS=-6,5;CIEND=-10,8;CIPOS95=0,0;CIEND95=0,0;MATEID=242277_2;EVENT=242277;SU=6;PE=0;SR=6;ALG=PROD;AF=6.839e-05;NSAMP=2;MSQ=6.91;RECLASSIFIED;AC=2;AN=29246;NFAM=2
chr17	75568704	242277_2	N	]chr17:75568453]N	16.11	LOW	SVTYPE=BND;POS=75568453;STRANDS=+-:6;CIPOS=-10,8;CIEND=-6,5;CIPOS95=0,0;CIEND95=0,0;MATEID=242277_1;EVENT=242277;SECONDARY;SU=6;PE=0;SR=6;ALG=PROD;AF=6.839e-05;NSAMP=2;MSQ=6.91;RECLASSIFIED;AC=2;AN=29246;NFAM=2
chr17	75575606	242278_1	N	N[chr17:75576056[	133.4	LOW	SVTYPE=BND;POS=75575606;STRANDS=+-:25;CIPOS=-29,28;CIEND=-29,28;CIPOS95=0,0;CIEND95=0,0;MATEID=242278_2;EVENT=242278;SU=25;PE=0;SR=25;ALG=PROD;AF=0.0001026;NSAMP=3;MSQ=10.58;RECLASSIFIED;AC=3;AN=29246;NFAM=3
chr17	75576056	242278_2	N	]chr17:75575606]N	133.4	LOW	SVTYPE=BND;POS=75575606;STRANDS=+-:25;CIPOS=-29,28;CIEND=-29,28;CIPOS95=0,0;CIEND95=0,0;MATEID=242278_1;EVENT=242278;SECONDARY;SU=25;PE=0;SR=25;ALG=PROD;AF=0.0001026;NSAMP=3;MSQ=10.58;RECLASSIFIED;AC=3;AN=29246;NFAM=3
chr17	75576599	242279_1	N	N[chr17:75577135[	2485	LOW	SVTYPE=BND;POS=75576599;STRANDS=+-:21;IMPRECISE;CIPOS=-10,9;CIEND=-1,0;CIPOS95=-1,3;CIEND95=-1,0;MATEID=242279_2;EVENT=242279;SU=21;PE=20;SR=1;ALG=PROD;AF=0.0002052;NSAMP=6;MSQ=154.47;RECLASSIFIED;AC=6;AN=29246;NFAM=6
chr17	75577029	242280_1	N	N[chr17:75577399[	64223.8	LOW	SVTYPE=BND;POS=75577029;STRANDS=+-:94;CIPOS=-10,9;CIEND=-15,4;CIPOS95=0,0;CIEND95=0,0;MATEID=242280_2;EVENT=242280;SU=94;PE=81;SR=13;ALG=PROD;AF=0.0105;NSAMP=305;MSQ=174.95;RECLASSIFIED;AC=307;AN=29246;NFAM=299
chr17	75577074	487413_1	N	]chr17:75577679]N	1911.49	LOW	SVTYPE=BND;POS=75577074;STRANDS=-+:114;IMPRECISE;CIPOS=-595,184;CIEND=-267,587;CIPOS95=-129,129;CIEND95=-161,161;MATEID=487413_2;EVENT=487413;SU=114;PE=114;SR=0;ALG=SUM;AF=0.001334;NSAMP=39;MSQ=24.36;RECLASSIFIED;AC=39;AN=29246;NFAM=39
chr17	75577085	569114	N	<INV>	3815.98	LOW	SVTYPE=INV;POS=75577085;SVLEN=252466;END=75829551;STRANDS=++:111,--:49;IMPRECISE;CIPOS=-22,24;CIEND=-15,23;CIPOS95=-9,9;CIEND95=-2,2;SU=160;PE=160;SR=0;ALG=PROD;AF=0.0001026;NSAMP=3;MSQ=417.66;AC=3;AN=29246;NFAM=2
chr17	75577135	242279_2	N	]chr17:75576599]N	2485	LOW	SVTYPE=BND;POS=75576599;STRANDS=+-:21;IMPRECISE;CIPOS=-1,0;CIEND=-10,9;CIPOS95=-1,0;CIEND95=-1,3;MATEID=242279_1;EVENT=242279;SECONDARY;SU=21;PE=20;SR=1;ALG=PROD;AF=0.0002052;NSAMP=6;MSQ=154.47;RECLASSIFIED;AC=6;AN=29246;NFAM=6
chr17	75577399	242280_2	N	]chr17:75577029]N	64223.8	LOW	SVTYPE=BND;POS=75577029;STRANDS=+-:94;CIPOS=-15,4;CIEND=-10,9;CIPOS95=0,0;CIEND95=0,0;MATEID=242280_1;EVENT=242280;SECONDARY;SU=94;PE=81;SR=13;ALG=PROD;AF=0.0105;NSAMP=305;MSQ=174.95;RECLASSIFIED;AC=307;AN=29246;NFAM=299
chr17	75577679	487413_2	N	N[chr17:75577074[	1911.49	LOW	SVTYPE=BND;POS=75577074;STRANDS=-+:114;IMPRECISE;CIPOS=-267,587;CIEND=-595,184;CIPOS95=-161,161;CIEND95=-129,129;MATEID=487413_1;EVENT=487413;SECONDARY;SU=114;PE=114;SR=0;ALG=SUM;AF=0.001334;NSAMP=39;MSQ=24.36;RECLASSIFIED;AC=39;AN=29246;NFAM=39
chr17	75579737	242281_1	N	N[chr17:75586989[	426.85	LOW	SVTYPE=BND;POS=75579737;STRANDS=+-:16;IMPRECISE;CIPOS=-10,238;CIEND=-254,9;CIPOS95=-3,37;CIEND95=-38,1;MATEID=242281_2;EVENT=242281;SU=16;PE=16;SR=0;ALG=PROD;AF=6.839e-05;NSAMP=2;MSQ=212.83;RECLASSIFIED;AC=2;AN=29246;NFAM=2
chr17	75581553	486202_2	N	N[chr17:27211233[	110.16	LOW	SVTYPE=BND;POS=27211233;STRANDS=-+:7;IMPRECISE;CIPOS=-10,9;CIEND=-10,9;CIPOS95=-1,1;CIEND95=-1,1;MATEID=486202_1;EVENT=486202;SECONDARY;SU=7;PE=5;SR=2;ALG=PROD;AF=0.0001026;NSAMP=2;MSQ=53.87;RECLASSIFIED;AC=3;AN=29246;NFAM=2
chr17	75582995	242282_1	N	N[chr17:75583250[	560.82	LOW	SVTYPE=BND;POS=75582995;STRANDS=+-:6;CIPOS=-8,6;CIEND=-7,6;CIPOS95=0,0;CIEND95=0,0;MATEID=242282_2;EVENT=242282;SU=6;PE=1;SR=5;ALG=PROD;AF=0.0009232;NSAMP=27;MSQ=17.39;RECLASSIFIED;AC=27;AN=29246;NFAM=27
chr17	75583250	242282_2	N	]chr17:75582995]N	560.82	LOW	SVTYPE=BND;POS=75582995;STRANDS=+-:6;CIPOS=-7,6;CIEND=-8,6;CIPOS95=0,0;CIEND95=0,0;MATEID=242282_1;EVENT=242282;SECONDARY;SU=6;PE=1;SR=5;ALG=PROD;AF=0.0009232;NSAMP=27;MSQ=17.39;RECLASSIFIED;AC=27;AN=29246;NFAM=27
chr17	75586411	5532_2	N	N[chr1:2225777[	17.98	LOW	SVTYPE=BND;POS=75586411;STRANDS=-+:4;IMPRECISE;CIPOS=-9,9;CIEND=-7,9;CIPOS95=0,1;CIEND95=0,3;MATEID=5532_1;EVENT=5532;SECONDARY;SU=4;PE=0;SR=4;ALG=PROD;AF=3.419e-05;NSAMP=1;MSQ=17.91;AC=1;AN=29246;NFAM=1
chr17	75586989	242281_2	N	]chr17:75579737]N	426.85	LOW	SVTYPE=BND;POS=75579737;STRANDS=+-:16;IMPRECISE;CIPOS=-254,9;CIEND=-10,238;CIPOS95=-38,1;CIEND95=-3,37;MATEID=242281_1;EVENT=242281;SECONDARY;SU=16;PE=16;SR=0;ALG=PROD;AF=6.839e-05;NSAMP=2;MSQ=212.83;RECLASSIFIED;AC=2;AN=29246;NFAM=2
chr17	75589280	242284_1	N	N[chr17:75589508[	476.47	LOW	SVTYPE=BND;POS=75589280;STRANDS=+-:12;CIPOS=-29,28;CIEND=-29,28;CIPOS95=0,0;CIEND95=0,0;MATEID=242284_2;EVENT=242284;SU=12;PE=0;SR=12;ALG=PROD;AF=0.000718;NSAMP=21;MSQ=21.46;RECLASSIFIED;AC=21;AN=29246;NFAM=21
chr17	75589508	242284_2	N	]chr17:75589280]N	476.47	LOW	SVTYPE=BND;POS=75589280;STRANDS=+-:12;CIPOS=-29,28;CIEND=-29,28;CIPOS95=0,0;CIEND95=0,0;MATEID=242284_1;EVENT=242284;SECONDARY;SU=12;PE=0;SR=12;ALG=PROD;AF=0.000718;NSAMP=21;MSQ=21.46;RECLASSIFIED;AC=21;AN=29246;NFAM=21
chr17	75598181	242285_1	N	N[chr17:75598470[	231.77	LOW	SVTYPE=BND;POS=75598181;STRANDS=+-:9;IMPRECISE;CIPOS=-29,28;CIEND=-29,26;CIPOS95=0,0;CIEND95=-1,1;MATEID=242285_2;EVENT=242285;SU=9;PE=0;SR=9;ALG=PROD;AF=0.0002052;NSAMP=6;MSQ=29.32;RECLASSIFIED;AC=6;AN=29246;NFAM=6
chr17	75598470	242285_2	N	]chr17:75598181]N	231.77	LOW	SVTYPE=BND;POS=75598181;STRANDS=+-:9;IMPRECISE;CIPOS=-29,26;CIEND=-29,28;CIPOS95=-1,1;CIEND95=0,0;MATEID=242285_1;EVENT=242285;SECONDARY;SU=9;PE=0;SR=9;ALG=PROD;AF=0.0002052;NSAMP=6;MSQ=29.32;RECLASSIFIED;AC=6;AN=29246;NFAM=6
chr17	75600886	242286	N	<DEL:ME:SINE|Alu|AluSx3>	635.42	PASS	SVTYPE=MEI;POS=75600886;SVLEN=-297;END=75601183;STRANDS=+-:51;CIPOS=-8,8;CIEND=-9,1;CIPOS95=0,0;CIEND95=0,0;SU=51;PE=0;SR=51;ALG=PROD;AF=0.0005471;NSAMP=16;MSQ=24.32;AC=16;AN=29246;NFAM=16
chr17	75605517	242287_1	N	N[chr17:75605922[	176.41	LOW	SVTYPE=BND;POS=75605517;STRANDS=+-:4;CIPOS=-9,8;CIEND=-9,8;CIPOS95=0,0;CIEND95=0,0;MATEID=242287_2;EVENT=242287;SU=4;PE=0;SR=4;ALG=PROD;AF=0.0001026;NSAMP=3;MSQ=24.43;RECLASSIFIED;AC=3;AN=29246;NFAM=3
chr17	75605922	242287_2	N	]chr17:75605517]N	176.41	LOW	SVTYPE=BND;POS=75605517;STRANDS=+-:4;CIPOS=-9,8;CIEND=-9,8;CIPOS95=0,0;CIEND95=0,0;MATEID=242287_1;EVENT=242287;SECONDARY;SU=4;PE=0;SR=4;ALG=PROD;AF=0.0001026;NSAMP=3;MSQ=24.43;RECLASSIFIED;AC=3;AN=29246;NFAM=3
chr17	75659160	242289	N	<DEL>	164.56	PASS	SVTYPE=DEL;POS=75659160;SVLEN=-23064;END=75682224;STRANDS=+-:11;IMPRECISE;CIPOS=-10,217;CIEND=-248,9;CIPOS95=-3,43;CIEND95=-59,2;SU=11;PE=11;SR=0;ALG=PROD;AF=3.419e-05;NSAMP=1;MSQ=164.56;AC=1;AN=29246;NFAM=1
chr17	75663175	242290	N	<DEL>	128.68	PASS	SVTYPE=DEL;POS=75663175;SVLEN=-973;END=75664148;STRANDS=+-:19;CIPOS=-5,5;CIEND=-2,9;CIPOS95=0,0;CIEND95=0,0;SU=19;PE=14;SR=5;ALG=PROD;AF=3.419e-05;NSAMP=1;MSQ=128.68;AC=1;AN=29246;NFAM=1
chr17	75665647	238813_2	N	]chr17:43837083]N	14.94	LOW	SVTYPE=BND;POS=43837083;STRANDS=+-:5;IMPRECISE;CIPOS=-365,9;CIEND=-10,607;CIPOS95=-98,2;CIEND95=0,134;MATEID=238813_1;EVENT=238813;SECONDARY;SU=5;PE=5;SR=0;ALG=PROD;AF=3.419e-05;NSAMP=1;MSQ=14.92;RECLASSIFIED;AC=1;AN=29246;NFAM=1
chr17	75673498	487415_1	N	]chr17:75689700]N	3865.37	LOW	SVTYPE=BND;POS=75673498;STRANDS=-+:436;CIPOS=-2,1;CIEND=-2,1;CIPOS95=0,0;CIEND95=0,0;MATEID=487415_2;EVENT=487415;SU=436;PE=251;SR=185;ALG=PROD;AF=0.0005471;NSAMP=16;MSQ=220.58;RECLASSIFIED;AC=16;AN=29246;NFAM=16
chr17	75677501	242291	N	<DEL>	2028.44	PASS	SVTYPE=DEL;POS=75677501;SVLEN=-7525;END=75685026;STRANDS=+-:109;CIPOS=-2,13;CIEND=-6,2;CIPOS95=0,0;CIEND95=0,0;SU=109;PE=80;SR=29;ALG=PROD;AF=0.000171;NSAMP=5;MSQ=326.59;AC=5;AN=29246;NFAM=5
chr17	75682428	487416	N	<DUP>	142.66	PASS	SVTYPE=DUP;POS=75682428;SVLEN=897;END=75683325;STRANDS=-+:9;IMPRECISE;CIPOS=-275,7;CIEND=-10,235;CIPOS95=-64,0;CIEND95=-1,55;SU=9;PE=9;SR=0;ALG=PROD;AF=6.839e-05;NSAMP=2;MSQ=64.66;AC=2;AN=29246;NFAM=2
chr17	75687956	31195_2	N	N]chr13:97381145]	91.64	LOW	SVTYPE=BND;POS=75687956;STRANDS=++:8;CIPOS=-29,28;CIEND=-29,28;CIPOS95=0,0;CIEND95=0,0;MATEID=31195_1;EVENT=31195;SECONDARY;SU=8;PE=0;SR=8;ALG=PROD;AF=0.000171;NSAMP=5;MSQ=16.64;AC=5;AN=29246;NFAM=5
chr17	75687956	5533_2	N	N[chr1:91569596[	310.89	LOW	SVTYPE=BND;POS=75687956;STRANDS=-+:6;CIPOS=-6,5;CIEND=-6,5;CIPOS95=0,0;CIEND95=0,0;MATEID=5533_1;EVENT=5533;SECONDARY;SU=6;PE=0;SR=6;ALG=PROD;AF=0.0003419;NSAMP=10;MSQ=22.86;AC=10;AN=29246;NFAM=10
chr17	75689700	487415_2	N	N[chr17:75673498[	3865.37	LOW	SVTYPE=BND;POS=75673498;STRANDS=-+:436;CIPOS=-2,1;CIEND=-2,1;CIPOS95=0,0;CIEND95=0,0;MATEID=487415_1;EVENT=487415;SECONDARY;SU=436;PE=251;SR=185;ALG=PROD;AF=0.0005471;NSAMP=16;MSQ=220.58;RECLASSIFIED;AC=16;AN=29246;NFAM=16
chr17	75711433	487417	N	<DUP>	126.2	PASS	SVTYPE=DUP;POS=75711433;SVLEN=3139;END=75714572;STRANDS=-+:13;IMPRECISE;CIPOS=-207,9;CIEND=-10,199;CIPOS95=-48,1;CIEND95=-2,47;SU=13;PE=13;SR=0;ALG=PROD;AF=3.419e-05;NSAMP=1;MSQ=124.98;AC=1;AN=29246;NFAM=1
chr17	75723417	242295	N	<DEL>	185.6	PASS	SVTYPE=DEL;POS=75723417;SVLEN=-3194;END=75726611;STRANDS=+-:7;IMPRECISE;CIPOS=-10,358;CIEND=-367,9;CIPOS95=-1,89;CIEND95=-108,0;SU=7;PE=7;SR=0;ALG=PROD;AF=3.419e-05;NSAMP=1;MSQ=185.6;AC=1;AN=29246;NFAM=1
chr17	75726417	242296_1	N	N[chr17:75726689[	356.37	LOW	SVTYPE=BND;POS=75726417;STRANDS=+-:17;CIPOS=-9,9;CIEND=-10,9;CIPOS95=0,0;CIEND95=0,0;MATEID=242296_2;EVENT=242296;SU=17;PE=0;SR=17;ALG=PROD;AF=0.0003077;NSAMP=9;MSQ=22.3;RECLASSIFIED;AC=9;AN=29246;NFAM=9
chr17	75726689	242296_2	N	]chr17:75726417]N	356.37	LOW	SVTYPE=BND;POS=75726417;STRANDS=+-:17;CIPOS=-10,9;CIEND=-9,9;CIPOS95=0,0;CIEND95=0,0;MATEID=242296_1;EVENT=242296;SECONDARY;SU=17;PE=0;SR=17;ALG=PROD;AF=0.0003077;NSAMP=9;MSQ=22.3;RECLASSIFIED;AC=9;AN=29246;NFAM=9
chr17	75733063	242297_1	N	N[chr17:75733335[	344.41	LOW	SVTYPE=BND;POS=75733063;STRANDS=+-:27;CIPOS=-10,8;CIEND=-9,4;CIPOS95=0,0;CIEND95=0,0;MATEID=242297_2;EVENT=242297;SU=27;PE=0;SR=27;ALG=PROD;AF=0.0002393;NSAMP=7;MSQ=17.46;RECLASSIFIED;AC=7;AN=29246;NFAM=7
chr17	75733335	242297_2	N	]chr17:75733063]N	344.41	LOW	SVTYPE=BND;POS=75733063;STRANDS=+-:27;CIPOS=-9,4;CIEND=-10,8;CIPOS95=0,0;CIEND95=0,0;MATEID=242297_1;EVENT=242297;SECONDARY;SU=27;PE=0;SR=27;ALG=PROD;AF=0.0002393;NSAMP=7;MSQ=17.46;RECLASSIFIED;AC=7;AN=29246;NFAM=7
chr17	75734110	5534_2	N	[chr1:52587062[N	1294.21	LOW	SVTYPE=BND;POS=75734110;STRANDS=--:4;CIPOS=-9,8;CIEND=-9,8;CIPOS95=0,0;CIEND95=0,0;MATEID=5534_1;EVENT=5534;SECONDARY;SU=4;PE=0;SR=4;ALG=PROD;AF=0.001368;NSAMP=40;MSQ=25.16;AC=40;AN=29246;NFAM=40
chr17	75734570	242298_1	N	N[chr17:75735119[	1554.43	PASS	SVTYPE=BND;POS=75734570;STRANDS=+-:47;CIPOS=-27,24;CIEND=-30,29;CIPOS95=0,0;CIEND95=0,0;MATEID=242298_2;EVENT=242298;SU=47;PE=34;SR=13;ALG=PROD;AF=0.000171;NSAMP=5;MSQ=304.82;RECLASSIFIED;AC=5;AN=29246;NFAM=3
chr17	75735119	242298_2	N	]chr17:75734570]N	1554.43	PASS	SVTYPE=BND;POS=75734570;STRANDS=+-:47;CIPOS=-30,29;CIEND=-27,24;CIPOS95=0,0;CIEND95=0,0;MATEID=242298_1;EVENT=242298;SECONDARY;SU=47;PE=34;SR=13;ALG=PROD;AF=0.000171;NSAMP=5;MSQ=304.82;RECLASSIFIED;AC=5;AN=29246;NFAM=3
chr17	75738601	242299_1	N	N[chr17:75738655[	1207.91	PASS	SVTYPE=BND;POS=75738601;STRANDS=+-:46;CIPOS=-10,9;CIEND=-10,9;CIPOS95=0,0;CIEND95=0,0;MATEID=242299_2;EVENT=242299;SU=46;PE=0;SR=46;ALG=PROD;AF=3.419e-05;NSAMP=1;MSQ=410.6;RECLASSIFIED;AC=1;AN=29246;NFAM=1
chr17	75738655	242299_2	N	]chr17:75738601]N	1207.91	PASS	SVTYPE=BND;POS=75738601;STRANDS=+-:46;CIPOS=-10,9;CIEND=-10,9;CIPOS95=0,0;CIEND95=0,0;MATEID=242299_1;EVENT=242299;SECONDARY;SU=46;PE=0;SR=46;ALG=PROD;AF=3.419e-05;NSAMP=1;MSQ=410.6;RECLASSIFIED;AC=1;AN=29246;NFAM=1
chr17	75749320	242303	N	<DEL>	92.8	PASS	SVTYPE=DEL;POS=75749320;SVLEN=-109;END=75749429;STRANDS=+-:5;CIPOS=-10,9;CIEND=-10,9;CIPOS95=0,0;CIEND95=0,0;SU=5;PE=0;SR=5;ALG=PROD;AF=3.419e-05;NSAMP=1;MSQ=92.8;AC=1;AN=29246;NFAM=1
chr17	75757439	242304_1	N	N[chr17:75757642[	33.25	LOW	SVTYPE=BND;POS=75757439;STRANDS=+-:4;CIPOS=-9,8;CIEND=-9,8;CIPOS95=0,0;CIEND95=0,0;MATEID=242304_2;EVENT=242304;SU=4;PE=0;SR=4;ALG=PROD;AF=6.839e-05;NSAMP=2;MSQ=9.45;RECLASSIFIED;AC=2;AN=29246;NFAM=2
chr17	75757642	242304_2	N	]chr17:75757439]N	33.25	LOW	SVTYPE=BND;POS=75757439;STRANDS=+-:4;CIPOS=-9,8;CIEND=-9,8;CIPOS95=0,0;CIEND95=0,0;MATEID=242304_1;EVENT=242304;SECONDARY;SU=4;PE=0;SR=4;ALG=PROD;AF=6.839e-05;NSAMP=2;MSQ=9.45;RECLASSIFIED;AC=2;AN=29246;NFAM=2
chr17	75758921	242305	N	<DEL>	425.63	PASS	SVTYPE=DEL;POS=75758921;SVLEN=-730;END=75759651;STRANDS=+-:20;CIPOS=-3,2;CIEND=-10,9;CIPOS95=0,0;CIEND95=0,0;SU=20;PE=8;SR=12;ALG=PROD;AF=3.419e-05;NSAMP=1;MSQ=425.63;AC=1;AN=29246;NFAM=1
chr17	75761584	487418_1	N	]chr17:75762300]N	105.41	LOW	SVTYPE=BND;POS=75761584;STRANDS=-+:12;IMPRECISE;CIPOS=-7,7;CIEND=-6,5;CIPOS95=-2,2;CIEND95=-1,1;MATEID=487418_2;EVENT=487418;SU=12;PE=9;SR=3;ALG=PROD;AF=3.419e-05;NSAMP=1;MSQ=3.56;RECLASSIFIED;AC=1;AN=29246;NFAM=1
chr17	75762300	487418_2	N	N[chr17:75761584[	105.41	LOW	SVTYPE=BND;POS=75761584;STRANDS=-+:12;IMPRECISE;CIPOS=-6,5;CIEND=-7,7;CIPOS95=-1,1;CIEND95=-2,2;MATEID=487418_1;EVENT=487418;SECONDARY;SU=12;PE=9;SR=3;ALG=PROD;AF=3.419e-05;NSAMP=1;MSQ=3.56;RECLASSIFIED;AC=1;AN=29246;NFAM=1
chr17	75766919	487419	N	<DUP>	110096	PASS	SVTYPE=DUP;POS=75766919;SVLEN=302;END=75767221;STRANDS=-+:6189;CIPOS=0,0;CIEND=0,0;CIPOS95=0,0;CIEND95=0,0;SU=6189;PE=1462;SR=4727;ALG=PROD;AF=0.02476;NSAMP=721;MSQ=72.03;AC=724;AN=29246;NFAM=687
chr17	75777459	111899_2	N	]chr8:90839174]N	89.8	LOW	SVTYPE=BND;POS=75777459;STRANDS=+-:5;IMPRECISE;CIPOS=-450,9;CIEND=-10,380;CIPOS95=-144,1;CIEND95=-1,127;MATEID=111899_1;EVENT=111899;SECONDARY;SU=5;PE=5;SR=0;ALG=PROD;AF=3.419e-05;NSAMP=1;MSQ=89.8;AC=1;AN=29246;NFAM=1
chr17	75777504	242306_1	N	N[chr17:75777606[	898.94	LOW	SVTYPE=BND;POS=75777504;STRANDS=+-:27;CIPOS=-30,29;CIEND=-30,29;CIPOS95=0,0;CIEND95=0,0;MATEID=242306_2;EVENT=242306;SU=27;PE=0;SR=27;ALG=PROD;AF=0.0001368;NSAMP=4;MSQ=224.73;RECLASSIFIED;AC=4;AN=29246;NFAM=4
chr17	75777606	242306_2	N	]chr17:75777504]N	898.94	LOW	SVTYPE=BND;POS=75777504;STRANDS=+-:27;CIPOS=-30,29;CIEND=-30,29;CIPOS95=0,0;CIEND95=0,0;MATEID=242306_1;EVENT=242306;SECONDARY;SU=27;PE=0;SR=27;ALG=PROD;AF=0.0001368;NSAMP=4;MSQ=224.73;RECLASSIFIED;AC=4;AN=29246;NFAM=4
chr17	75779780	111900_2	N	N[chr8:90839161[	131.62	LOW	SVTYPE=BND;POS=75779780;STRANDS=-+:11;CIPOS=-4,3;CIEND=-10,9;CIPOS95=0,0;CIEND95=0,0;MATEID=111900_1;EVENT=111900;SECONDARY;SU=11;PE=2;SR=9;ALG=PROD;AF=3.419e-05;NSAMP=1;MSQ=131.62;AC=1;AN=29246;NFAM=1
chr17	75797220	39347_1	N	]chrX:45940545]N	788.4	LOW	SVTYPE=BND;POS=75797220;STRANDS=-+:51;CIPOS=-9,8;CIEND=-4,8;CIPOS95=0,0;CIEND95=0,0;MATEID=39347_2;EVENT=39347;SU=51;PE=0;SR=51;ALG=PROD;AF=0.0009232;NSAMP=27;MSQ=18.88;AC=27;AN=29246;NFAM=27
chr17	75803035	242310	N	<DEL>	1.02837e+06	PASS	SVTYPE=DEL;POS=75803035;SVLEN=-91;END=75803126;STRANDS=+-:696;CIPOS=-5,1;CIEND=-1,1;CIPOS95=0,0;CIEND95=0,0;SU=696;PE=60;SR=636;ALG=PROD;AF=0.2652;NSAMP=7329;MSQ=96.66;MEDGQR=1.97;Q10GQR=0.59;AC=7757;AN=29246;NFAM=6967
chr17	75803127	38930_1	N	]chr20:56351525]N	61071.6	LOW	SVTYPE=BND;POS=75803127;STRANDS=-+:22;CIPOS=-9,8;CIEND=-9,8;CIPOS95=0,0;CIEND95=0,0;MATEID=38930_2;EVENT=38930;SU=22;PE=0;SR=22;ALG=PROD;AF=0.045;NSAMP=1316;MSQ=29.88;AC=1316;AN=29246;NFAM=1286
chr17	75804483	242311_1	N	N[chr17:75804737[	840.41	LOW	SVTYPE=BND;POS=75804483;STRANDS=+-:21;CIPOS=-24,22;CIEND=-24,23;CIPOS95=0,0;CIEND95=0,0;MATEID=242311_2;EVENT=242311;SU=21;PE=2;SR=19;ALG=PROD;AF=0.0001368;NSAMP=4;MSQ=207.94;RECLASSIFIED;AC=4;AN=29246;NFAM=4
chr17	75804737	242311_2	N	]chr17:75804483]N	840.41	LOW	SVTYPE=BND;POS=75804483;STRANDS=+-:21;CIPOS=-24,23;CIEND=-24,22;CIPOS95=0,0;CIEND95=0,0;MATEID=242311_1;EVENT=242311;SECONDARY;SU=21;PE=2;SR=19;ALG=PROD;AF=0.0001368;NSAMP=4;MSQ=207.94;RECLASSIFIED;AC=4;AN=29246;NFAM=4
chr17	75810414	242312	N	<DEL>	288.2	PASS	SVTYPE=DEL;POS=75810414;SVLEN=-50;END=75810464;STRANDS=+-:9;CIPOS=-4,3;CIEND=-4,3;CIPOS95=0,0;CIEND95=0,0;SU=9;PE=0;SR=9;ALG=PROD;AF=3.419e-05;NSAMP=1;MSQ=287.8;AC=1;AN=29246;NFAM=1
chr17	75829429	242313_1	N	N[chr17:75829695[	146.64	LOW	SVTYPE=BND;POS=75829429;STRANDS=+-:5;CIPOS=-10,9;CIEND=-10,9;CIPOS95=0,0;CIEND95=0,0;MATEID=242313_2;EVENT=242313;SU=5;PE=0;SR=5;ALG=PROD;AF=0.0001368;NSAMP=4;MSQ=12.12;RECLASSIFIED;AC=4;AN=29246;NFAM=4
chr17	75829695	242313_2	N	]chr17:75829429]N	146.64	LOW	SVTYPE=BND;POS=75829429;STRANDS=+-:5;CIPOS=-10,9;CIEND=-10,9;CIPOS95=0,0;CIEND95=0,0;MATEID=242313_1;EVENT=242313;SECONDARY;SU=5;PE=0;SR=5;ALG=PROD;AF=0.0001368;NSAMP=4;MSQ=12.12;RECLASSIFIED;AC=4;AN=29246;NFAM=4
chr17	75832522	242314	N	<DEL>	224.74	PASS	SVTYPE=DEL;POS=75832522;SVLEN=-1079;END=75833601;STRANDS=+-:11;IMPRECISE;CIPOS=-5,8;CIEND=-9,4;CIPOS95=0,1;CIEND95=0,0;SU=11;PE=7;SR=4;ALG=PROD;AF=3.419e-05;NSAMP=1;MSQ=224.74;AC=1;AN=29246;NFAM=1
chr17	75837515	569115	N	<INV>	72.13	LOW	SVTYPE=INV;POS=75837515;SVLEN=216;END=75837731;STRANDS=++:3,--:1;IMPRECISE;CIPOS=-10,56;CIEND=-10,703;CIPOS95=0,54;CIEND95=-2,224;SU=4;PE=4;SR=0;ALG=PROD;AF=0.0001368;NSAMP=4;MSQ=15.46;AC=4;AN=29246;NFAM=4
chr17	75844670	242315_1	N	N[chr17:75844770[	177.18	LOW	SVTYPE=BND;POS=75844670;STRANDS=+-:7;CIPOS=-7,5;CIEND=-6,5;CIPOS95=0,0;CIEND95=0,0;MATEID=242315_2;EVENT=242315;SU=7;PE=1;SR=6;ALG=PROD;AF=3.419e-05;NSAMP=1;MSQ=176.78;RECLASSIFIED;AC=1;AN=29246;NFAM=1
chr17	75844770	242315_2	N	]chr17:75844670]N	177.18	LOW	SVTYPE=BND;POS=75844670;STRANDS=+-:7;CIPOS=-6,5;CIEND=-7,5;CIPOS95=0,0;CIEND95=0,0;MATEID=242315_1;EVENT=242315;SECONDARY;SU=7;PE=1;SR=6;ALG=PROD;AF=3.419e-05;NSAMP=1;MSQ=176.78;RECLASSIFIED;AC=1;AN=29246;NFAM=1
chr17	75857146	242317	N	<DEL>	272.58	PASS	SVTYPE=DEL;POS=75857146;SVLEN=-30884;END=75888030;STRANDS=+-:12;IMPRECISE;CIPOS=-10,429;CIEND=-403,9;CIPOS95=-2,65;CIEND95=-75,1;SU=12;PE=12;SR=0;ALG=PROD;AF=3.419e-05;NSAMP=1;MSQ=272.58;AC=1;AN=29246;NFAM=1
chr17	75857387	242316	N	<DEL>	137.57	PASS	SVTYPE=DEL;POS=75857387;SVLEN=-3291;END=75860678;STRANDS=+-:12;IMPRECISE;CIPOS=-10,247;CIEND=-51,9;CIPOS95=-1,45;CIEND95=-28,3;SU=12;PE=12;SR=0;ALG=PROD;AF=3.419e-05;NSAMP=1;MSQ=137.57;AC=1;AN=29246;NFAM=1
chr17	75860902	242318_1	N	N[chr17:75861141[	116.71	LOW	SVTYPE=BND;POS=75860902;STRANDS=+-:5;IMPRECISE;CIPOS=-9,9;CIEND=-10,9;CIPOS95=0,1;CIEND95=0,0;MATEID=242318_2;EVENT=242318;SU=5;PE=0;SR=5;ALG=PROD;AF=0.000171;NSAMP=5;MSQ=20.37;RECLASSIFIED;AC=5;AN=29246;NFAM=5
chr17	75861141	242318_2	N	]chr17:75860902]N	116.71	LOW	SVTYPE=BND;POS=75860902;STRANDS=+-:5;IMPRECISE;CIPOS=-10,9;CIEND=-9,9;CIPOS95=0,0;CIEND95=0,1;MATEID=242318_1;EVENT=242318;SECONDARY;SU=5;PE=0;SR=5;ALG=PROD;AF=0.000171;NSAMP=5;MSQ=20.37;RECLASSIFIED;AC=5;AN=29246;NFAM=5
chr17	75861564	242319_1	N	N[chr17:75861623[	275.72	PASS	SVTYPE=BND;POS=75861564;STRANDS=+-:9;CIPOS=-4,3;CIEND=-4,3;CIPOS95=0,0;CIEND95=0,0;MATEID=242319_2;EVENT=242319;SU=9;PE=0;SR=9;ALG=PROD;AF=3.419e-05;NSAMP=1;MSQ=275.72;RECLASSIFIED;AC=1;AN=29246;NFAM=1
chr17	75861623	242319_2	N	]chr17:75861564]N	275.72	PASS	SVTYPE=BND;POS=75861564;STRANDS=+-:9;CIPOS=-4,3;CIEND=-4,3;CIPOS95=0,0;CIEND95=0,0;MATEID=242319_1;EVENT=242319;SECONDARY;SU=9;PE=0;SR=9;ALG=PROD;AF=3.419e-05;NSAMP=1;MSQ=275.72;RECLASSIFIED;AC=1;AN=29246;NFAM=1
chr17	75865791	487420_1	N	]chr17:75866499]N	178.84	LOW	SVTYPE=BND;POS=75865791;STRANDS=-+:28;IMPRECISE;CIPOS=-346,27;CIEND=-30,286;CIPOS95=-41,27;CIEND95=-30,34;MATEID=487420_2;EVENT=487420;SU=28;PE=28;SR=0;ALG=PROD;AF=3.419e-05;NSAMP=1;MSQ=4.61;RECLASSIFIED;AC=1;AN=29246;NFAM=1
chr17	75865889	487421	N	<DUP>	248.66	PASS	SVTYPE=DUP;POS=75865889;SVLEN=2454;END=75868343;STRANDS=-+:28;CIPOS=-2,3;CIEND=-10,9;CIPOS95=0,0;CIEND95=0,0;SU=28;PE=21;SR=7;ALG=PROD;AF=3.419e-05;NSAMP=1;MSQ=247.74;AC=1;AN=29246;NFAM=1
chr17	75866499	487420_2	N	N[chr17:75865791[	178.84	LOW	SVTYPE=BND;POS=75865791;STRANDS=-+:28;IMPRECISE;CIPOS=-30,286;CIEND=-346,27;CIPOS95=-30,34;CIEND95=-41,27;MATEID=487420_1;EVENT=487420;SECONDARY;SU=28;PE=28;SR=0;ALG=PROD;AF=3.419e-05;NSAMP=1;MSQ=4.61;RECLASSIFIED;AC=1;AN=29246;NFAM=1
chr17	75872449	242320	N	<DEL>	581.3	PASS	SVTYPE=DEL;POS=75872449;SVLEN=-6851;END=75879300;STRANDS=+-:30;IMPRECISE;CIPOS=-10,9;CIEND=-1,0;CIPOS95=0,0;CIEND95=-1,0;SU=30;PE=25;SR=5;ALG=PROD;AF=3.419e-05;NSAMP=1;MSQ=581.3;AC=1;AN=29246;NFAM=1
chr17	75879302	242321	N	<DEL>	541604	PASS	SVTYPE=DEL;POS=75879302;SVLEN=-4021;END=75883323;STRANDS=+-:19561;IMPRECISE;CIPOS=-212,572;CIEND=-974,79;CIPOS95=-27,27;CIEND95=-34,34;SU=19561;PE=15141;SR=4420;ALG=SUM;AF=0.04715;NSAMP=1318;MSQ=343.41;MEDGQR=3.75;Q10GQR=3.51;AC=1379;AN=29246;NFAM=1277
chr17	75883689	242323	N	<DEL>	818.33	PASS	SVTYPE=DEL;POS=75883689;SVLEN=-38502;END=75922191;STRANDS=+-:31;CIPOS=-10,9;CIEND=-8,3;CIPOS95=0,0;CIEND95=0,0;SU=31;PE=27;SR=4;ALG=PROD;AF=3.419e-05;NSAMP=1;MSQ=818.33;AC=1;AN=29246;NFAM=1
chr17	75884308	242324	N	<DEL>	1393.49	PASS	SVTYPE=DEL;POS=75884308;SVLEN=-1873;END=75886181;STRANDS=+-:45;CIPOS=-50,49;CIEND=-50,44;CIPOS95=0,0;CIEND95=0,0;SU=45;PE=41;SR=4;ALG=PROD;AF=6.839e-05;NSAMP=2;MSQ=187.24;AC=2;AN=29246;NFAM=2
chr17	75896292	242326	N	<DEL>	317.74	PASS	SVTYPE=DEL;POS=75896292;SVLEN=-11393;END=75907685;STRANDS=+-:15;IMPRECISE;CIPOS=-10,188;CIEND=-354,9;CIPOS95=-1,41;CIEND95=-71,2;SU=15;PE=15;SR=0;ALG=PROD;AF=3.419e-05;NSAMP=1;MSQ=317.74;AC=1;AN=29246;NFAM=1
chr17	75902700	569116_1	N	[chr17:75903701[N	182.15	LOW	SVTYPE=BND;POS=75902700;STRANDS=--:18;CIPOS=-10,9;CIEND=-10,7;CIPOS95=0,0;CIEND95=0,0;MATEID=569116_2;EVENT=569116;SU=18;PE=12;SR=6;ALG=PROD;AF=3.419e-05;NSAMP=1;MSQ=179.33;AC=1;AN=29246;NFAM=1
chr17	75903251	569117_1	N	N]chr17:75903699]	631.7	PASS	SVTYPE=BND;POS=75903251;STRANDS=++:44;CIPOS=-30,29;CIEND=-30,29;CIPOS95=0,0;CIEND95=0,0;MATEID=569117_2;EVENT=569117;SU=44;PE=25;SR=19;ALG=PROD;AF=3.419e-05;NSAMP=1;MSQ=251.35;AC=1;AN=29246;NFAM=1
chr17	75903699	569117_2	N	N]chr17:75903251]	631.7	PASS	SVTYPE=BND;POS=75903699;STRANDS=++:44;CIPOS=-30,29;CIEND=-30,29;CIPOS95=0,0;CIEND95=0,0;MATEID=569117_1;EVENT=569117;SECONDARY;SU=44;PE=25;SR=19;ALG=PROD;AF=3.419e-05;NSAMP=1;MSQ=251.35;AC=1;AN=29246;NFAM=1
chr17	75903701	569116_2	N	[chr17:75902700[N	182.15	LOW	SVTYPE=BND;POS=75903701;STRANDS=--:18;CIPOS=-10,7;CIEND=-10,9;CIPOS95=0,0;CIEND95=0,0;MATEID=569116_1;EVENT=569116;SECONDARY;SU=18;PE=12;SR=6;ALG=PROD;AF=3.419e-05;NSAMP=1;MSQ=179.33;AC=1;AN=29246;NFAM=1
chr17	75917509	242328	N	<DEL>	623.56	PASS	SVTYPE=DEL;POS=75917509;SVLEN=-8634;END=75926143;STRANDS=+-:26;CIPOS=-10,6;CIEND=-4,2;CIPOS95=0,0;CIEND95=0,0;SU=26;PE=15;SR=11;ALG=PROD;AF=3.419e-05;NSAMP=1;MSQ=623.51;AC=1;AN=29246;NFAM=1
chr17	75927880	487422	N	<DUP>	140.53	PASS	SVTYPE=DUP;POS=75927880;SVLEN=7286;END=75935166;STRANDS=-+:14;CIPOS=-10,9;CIEND=-8,7;CIPOS95=0,0;CIEND95=0,0;SU=14;PE=10;SR=4;ALG=PROD;AF=3.419e-05;NSAMP=1;MSQ=139.79;AC=1;AN=29246;NFAM=1
chr17	75929772	487423	N	<DUP>	1473.63	PASS	SVTYPE=DUP;POS=75929772;SVLEN=29986;END=75959758;STRANDS=-+:147;CIPOS=-43,40;CIEND=-42,41;CIPOS95=0,0;CIEND95=0,0;SU=147;PE=87;SR=60;ALG=PROD;AF=0.0001368;NSAMP=4;MSQ=204.27;AC=4;AN=29246;NFAM=4
chr17	75930615	24864_2	N	N[chr11:74534178[	547.89	LOW	SVTYPE=BND;POS=75930615;STRANDS=-+:4;CIPOS=-9,8;CIEND=-9,8;CIPOS95=0,0;CIEND95=0,0;MATEID=24864_1;EVENT=24864;SECONDARY;SU=4;PE=0;SR=4;ALG=PROD;AF=0.000889;NSAMP=26;MSQ=11.65;AC=26;AN=29246;NFAM=26
chr17	75931675	242330	N	<DEL>	194.75	PASS	SVTYPE=DEL;POS=75931675;SVLEN=-1040;END=75932715;STRANDS=+-:9;IMPRECISE;CIPOS=-10,43;CIEND=-302,9;CIPOS95=-1,29;CIEND95=-68,0;SU=9;PE=9;SR=0;ALG=PROD;AF=3.419e-05;NSAMP=1;MSQ=194.75;AC=1;AN=29246;NFAM=1
chr17	75934410	242331	N	<DEL>	209.78	PASS	SVTYPE=DEL;POS=75934410;SVLEN=-1554;END=75935964;STRANDS=+-:7;IMPRECISE;CIPOS=-10,337;CIEND=-297,9;CIPOS95=-1,80;CIEND95=-89,1;SU=7;PE=7;SR=0;ALG=PROD;AF=3.419e-05;NSAMP=1;MSQ=209.78;AC=1;AN=29246;NFAM=1
chr17	75936220	242332	N	<DEL>	83.78	PASS	SVTYPE=DEL;POS=75936220;SVLEN=-2937;END=75939157;STRANDS=+-:4;IMPRECISE;CIPOS=-10,394;CIEND=-587,9;CIPOS95=-3,99;CIEND95=-142,1;SU=4;PE=4;SR=0;ALG=PROD;AF=3.419e-05;NSAMP=1;MSQ=83.78;AC=1;AN=29246;NFAM=1
chr17	75939296	242333	N	<DEL>	1750.9	PASS	SVTYPE=DEL;POS=75939296;SVLEN=-95;END=75939391;STRANDS=+-:57;CIPOS=-5,3;CIEND=-4,3;CIPOS95=0,0;CIEND95=0,0;SU=57;PE=0;SR=57;ALG=PROD;AF=0.000171;NSAMP=5;MSQ=183.69;AC=5;AN=29246;NFAM=5
chr17	75945576	31436_2	N	]chr13:68893860]N	5009.12	LOW	SVTYPE=BND;POS=75945576;STRANDS=+-:289;IMPRECISE;CIPOS=-190,3;CIEND=-7,231;CIPOS95=-9,3;CIEND95=-4,4;MATEID=31436_1;EVENT=31436;SECONDARY;SU=289;PE=289;SR=0;ALG=PROD;AF=0.0006155;NSAMP=18;MSQ=176.11;AC=18;AN=29246;NFAM=18
chr17	75946296	31437_2	N	[chr13:68893845[N	6858.19	PASS	SVTYPE=BND;POS=75946296;STRANDS=--:498;CIPOS=-1,5;CIEND=-4,2;CIPOS95=0,0;CIEND95=0,0;MATEID=31437_1;EVENT=31437;SECONDARY;SU=498;PE=369;SR=129;ALG=PROD;AF=0.0006155;NSAMP=18;MSQ=226.16;AC=18;AN=29246;NFAM=18
chr17	75946309	569118_1	N	N]chr17:75946665]	8429.28	PASS	SVTYPE=BND;POS=75946309;STRANDS=++:572;CIPOS=-2,1;CIEND=-2,1;CIPOS95=0,0;CIEND95=0,0;MATEID=569118_2;EVENT=569118;SU=572;PE=329;SR=243;ALG=PROD;AF=0.0006155;NSAMP=18;MSQ=292.16;AC=18;AN=29246;NFAM=18
chr17	75946665	569118_2	N	N]chr17:75946309]	8429.28	PASS	SVTYPE=BND;POS=75946665;STRANDS=++:572;CIPOS=-2,1;CIEND=-2,1;CIPOS95=0,0;CIEND95=0,0;MATEID=569118_1;EVENT=569118;SECONDARY;SU=572;PE=329;SR=243;ALG=PROD;AF=0.0006155;NSAMP=18;MSQ=292.16;AC=18;AN=29246;NFAM=18
chr17	75947417	242334	N	<DEL>	332.7	PASS	SVTYPE=DEL;POS=75947417;SVLEN=-2942;END=75950359;STRANDS=+-:13;IMPRECISE;CIPOS=-10,305;CIEND=-269,9;CIPOS95=-1,63;CIEND95=-44,3;SU=13;PE=13;SR=0;ALG=PROD;AF=3.419e-05;NSAMP=1;MSQ=332.7;AC=1;AN=29246;NFAM=1
chr17	75947687	116958_2	N	[chr9:6290489[N	99325.1	LOW	SVTYPE=BND;POS=75947687;STRANDS=--:1367;CIPOS=0,0;CIEND=0,0;CIPOS95=0,0;CIEND95=0,0;MATEID=116958_1;EVENT=116958;SECONDARY;SU=1367;PE=0;SR=1367;ALG=PROD;AF=0.05748;NSAMP=1596;MSQ=33.75;AC=1681;AN=29246;NFAM=1530
chr17	75952432	76602_2	N	N[chr4:21218127[	39.49	LOW	SVTYPE=BND;POS=75952432;STRANDS=-+:8;CIPOS=-10,9;CIEND=-10,9;CIPOS95=0,0;CIEND95=0,0;MATEID=76602_1;EVENT=76602;SECONDARY;SU=8;PE=0;SR=8;ALG=PROD;AF=6.839e-05;NSAMP=2;MSQ=17.15;AC=2;AN=29246;NFAM=2
chr17	75954426	242335_1	N	N[chr17:75954701[	122.26	LOW	SVTYPE=BND;POS=75954426;STRANDS=+-:5;CIPOS=-10,9;CIEND=-10,9;CIPOS95=0,0;CIEND95=0,0;MATEID=242335_2;EVENT=242335;SU=5;PE=0;SR=5;ALG=PROD;AF=0.0002393;NSAMP=7;MSQ=9.7;RECLASSIFIED;AC=7;AN=29246;NFAM=7
chr17	75954701	242335_2	N	]chr17:75954426]N	122.26	LOW	SVTYPE=BND;POS=75954426;STRANDS=+-:5;CIPOS=-10,9;CIEND=-10,9;CIPOS95=0,0;CIEND95=0,0;MATEID=242335_1;EVENT=242335;SECONDARY;SU=5;PE=0;SR=5;ALG=PROD;AF=0.0002393;NSAMP=7;MSQ=9.7;RECLASSIFIED;AC=7;AN=29246;NFAM=7
chr17	75956858	242336_1	N	N[chr17:75957320[	132.89	LOW	SVTYPE=BND;POS=75956858;STRANDS=+-:6;IMPRECISE;CIPOS=-6,5;CIEND=-6,0;CIPOS95=0,0;CIEND95=-6,0;MATEID=242336_2;EVENT=242336;SU=6;PE=0;SR=6;ALG=PROD;AF=0.0002735;NSAMP=8;MSQ=10.62;RECLASSIFIED;AC=8;AN=29246;NFAM=8
chr17	75956918	111901_2	N	[chr8:139947908[N	50309.1	LOW	SVTYPE=BND;POS=75956918;STRANDS=--:132;CIPOS=-5,0;CIEND=-10,9;CIPOS95=0,0;CIEND95=0,0;MATEID=111901_1;EVENT=111901;SECONDARY;SU=132;PE=111;SR=21;ALG=PROD;AF=0.04069;NSAMP=1185;MSQ=23.35;AC=1190;AN=29246;NFAM=1154
chr17	75957019	111902_2	N	N]chr8:139947856]	71.42	LOW	SVTYPE=BND;POS=75957019;STRANDS=++:4;IMPRECISE;CIPOS=-10,665;CIEND=-10,363;CIPOS95=-1,154;CIEND95=-2,112;MATEID=111902_1;EVENT=111902;SECONDARY;SU=4;PE=4;SR=0;ALG=PROD;AF=0.0001026;NSAMP=3;MSQ=15.98;AC=3;AN=29246;NFAM=3
chr17	75957320	242336_2	N	]chr17:75956858]N	132.89	LOW	SVTYPE=BND;POS=75956858;STRANDS=+-:6;IMPRECISE;CIPOS=-6,0;CIEND=-6,5;CIPOS95=-6,0;CIEND95=0,0;MATEID=242336_1;EVENT=242336;SECONDARY;SU=6;PE=0;SR=6;ALG=PROD;AF=0.0002735;NSAMP=8;MSQ=10.62;RECLASSIFIED;AC=8;AN=29246;NFAM=8
chr17	75958147	487424_1	N	]chr17:75958662]N	671.51	LOW	SVTYPE=BND;POS=75958147;STRANDS=-+:42;IMPRECISE;CIPOS=-332,29;CIEND=-30,377;CIPOS95=-32,29;CIEND95=-30,42;MATEID=487424_2;EVENT=487424;SU=42;PE=42;SR=0;ALG=PROD;AF=0.000718;NSAMP=21;MSQ=27.6;RECLASSIFIED;AC=21;AN=29246;NFAM=21
chr17	75958645	569120_1	N	N]chr17:76361080]	1275.49	LOW	SVTYPE=BND;POS=75958645;STRANDS=++:77;IMPRECISE;CIPOS=-35,265;CIEND=-25,258;CIPOS95=-19,19;CIEND95=-11,11;MATEID=569120_2;EVENT=569120;SU=77;PE=77;SR=0;ALG=PROD;AF=3.419e-05;NSAMP=1;MSQ=236.64;AC=1;AN=29246;NFAM=1
chr17	75958662	487424_2	N	N[chr17:75958147[	671.51	LOW	SVTYPE=BND;POS=75958147;STRANDS=-+:42;IMPRECISE;CIPOS=-30,377;CIEND=-332,29;CIPOS95=-30,42;CIEND95=-32,29;MATEID=487424_1;EVENT=487424;SECONDARY;SU=42;PE=42;SR=0;ALG=PROD;AF=0.000718;NSAMP=21;MSQ=27.6;RECLASSIFIED;AC=21;AN=29246;NFAM=21
chr17	75962209	76603_2	N	N]chr4:83186985]	592.01	LOW	SVTYPE=BND;POS=75962209;STRANDS=++:16;IMPRECISE;CIPOS=-30,351;CIEND=-50,431;CIPOS95=-30,78;CIEND95=-50,86;MATEID=76603_1;EVENT=76603;SECONDARY;SU=16;PE=16;SR=0;ALG=PROD;AF=0.000171;NSAMP=5;MSQ=107.06;AC=5;AN=29246;NFAM=5
chr17	75965596	242337_1	N	N[chr17:75965689[	14641.9	LOW	SVTYPE=BND;POS=75965596;STRANDS=+-:4;CIPOS=-9,8;CIEND=-9,8;CIPOS95=0,0;CIEND95=0,0;MATEID=242337_2;EVENT=242337;SU=4;PE=0;SR=4;ALG=PROD;AF=0.009164;NSAMP=268;MSQ=36.79;RECLASSIFIED;AC=268;AN=29246;NFAM=264
chr17	75965689	242337_2	N	]chr17:75965596]N	14641.9	LOW	SVTYPE=BND;POS=75965596;STRANDS=+-:4;CIPOS=-9,8;CIEND=-9,8;CIPOS95=0,0;CIEND95=0,0;MATEID=242337_1;EVENT=242337;SECONDARY;SU=4;PE=0;SR=4;ALG=PROD;AF=0.009164;NSAMP=268;MSQ=36.79;RECLASSIFIED;AC=268;AN=29246;NFAM=264
chr17	75966278	242338_1	N	N[chr17:75968644[	384.24	LOW	SVTYPE=BND;POS=75966278;STRANDS=+-:14;IMPRECISE;CIPOS=-10,229;CIEND=-350,9;CIPOS95=-3,44;CIEND95=-43,3;MATEID=242338_2;EVENT=242338;SU=14;PE=14;SR=0;ALG=PROD;AF=0.0001026;NSAMP=3;MSQ=106.94;RECLASSIFIED;AC=3;AN=29246;NFAM=3
chr17	75966289	487426_1	N	]chr17:75968799]N	144.81	LOW	SVTYPE=BND;POS=75966289;STRANDS=-+:18;IMPRECISE;CIPOS=-629,29;CIEND=-30,335;CIPOS95=-119,29;CIEND95=-30,64;MATEID=487426_2;EVENT=487426;SU=18;PE=18;SR=0;ALG=PROD;AF=3.419e-05;NSAMP=1;MSQ=80.16;RECLASSIFIED;AC=1;AN=29246;NFAM=1
chr17	75966461	242339_1	N	N[chr17:75968883[	307.5	LOW	SVTYPE=BND;POS=75966461;STRANDS=+-:8;IMPRECISE;CIPOS=-9,9;CIEND=-10,9;CIPOS95=0,2;CIEND95=-1,1;MATEID=242339_2;EVENT=242339;SU=8;PE=6;SR=2;ALG=PROD;AF=0.0001026;NSAMP=3;MSQ=36.62;RECLASSIFIED;AC=3;AN=29246;NFAM=3
chr17	75967601	87007_2	N	[chr5:109665828[N	1454.4	LOW	SVTYPE=BND;POS=75967601;STRANDS=--:5;CIPOS=-10,9;CIEND=-10,9;CIPOS95=0,0;CIEND95=0,0;MATEID=87007_1;EVENT=87007;SECONDARY;SU=5;PE=0;SR=5;ALG=PROD;AF=0.00106;NSAMP=31;MSQ=31.51;AC=31;AN=29246;NFAM=31
chr17	75967644	242340_1	N	N[chr17:75967707[	18573.5	LOW	SVTYPE=BND;POS=75967644;STRANDS=+-:176;CIPOS=-4,4;CIEND=-3,4;CIPOS95=0,0;CIEND95=0,0;MATEID=242340_2;EVENT=242340;SU=176;PE=0;SR=176;ALG=PROD;AF=0.00318;NSAMP=92;MSQ=96.92;RECLASSIFIED;AC=93;AN=29246;NFAM=92
chr17	75967687	47116_2	N	[chr2:167875962[N	2732.65	LOW	SVTYPE=BND;POS=75967687;STRANDS=--:4;IMPRECISE;CIPOS=-465,29;CIEND=-676,29;CIPOS95=-146,29;CIEND95=-211,29;MATEID=47116_1;EVENT=47116;SECONDARY;SU=4;PE=4;SR=0;ALG=PROD;AF=0.002735;NSAMP=80;MSQ=23.68;AC=80;AN=29246;NFAM=80
chr17	75967707	242340_2	N	]chr17:75967644]N	18573.5	LOW	SVTYPE=BND;POS=75967644;STRANDS=+-:176;CIPOS=-3,4;CIEND=-4,4;CIPOS95=0,0;CIEND95=0,0;MATEID=242340_1;EVENT=242340;SECONDARY;SU=176;PE=0;SR=176;ALG=PROD;AF=0.00318;NSAMP=92;MSQ=96.92;RECLASSIFIED;AC=93;AN=29246;NFAM=92
chr17	75967718	46786_2	N	N]chr2:167876124]	3667.32	LOW	SVTYPE=BND;POS=75967718;STRANDS=++:29;IMPRECISE;CIPOS=-30,375;CIEND=-23,629;CIPOS95=-30,33;CIEND95=-23,100;MATEID=46786_1;EVENT=46786;SECONDARY;SU=29;PE=29;SR=0;ALG=PROD;AF=0.003009;NSAMP=88;MSQ=26.93;AC=88;AN=29246;NFAM=86
chr17	75968588	242341_1	N	N[chr17:75968870[	2385.3	LOW	SVTYPE=BND;POS=75968588;STRANDS=+-:14;IMPRECISE;CIPOS=-9,2;CIEND=-10,9;CIPOS95=-6,2;CIEND95=-3,3;MATEID=242341_2;EVENT=242341;SU=14;PE=13;SR=1;ALG=PROD;AF=0.000718;NSAMP=21;MSQ=50.01;RECLASSIFIED;AC=21;AN=29246;NFAM=21
chr17	75968644	242338_2	N	]chr17:75966278]N	384.24	LOW	SVTYPE=BND;POS=75966278;STRANDS=+-:14;IMPRECISE;CIPOS=-350,9;CIEND=-10,229;CIPOS95=-43,3;CIEND95=-3,44;MATEID=242338_1;EVENT=242338;SECONDARY;SU=14;PE=14;SR=0;ALG=PROD;AF=0.0001026;NSAMP=3;MSQ=106.94;RECLASSIFIED;AC=3;AN=29246;NFAM=3
chr17	75968726	242342_1	N	N[chr17:75969393[	33564.6	LOW	SVTYPE=BND;POS=75968726;STRANDS=+-:1094;CIPOS=-2,3;CIEND=-3,2;CIPOS95=0,0;CIEND95=0,0;MATEID=242342_2;EVENT=242342;SU=1094;PE=869;SR=225;ALG=PROD;AF=0.002564;NSAMP=74;MSQ=234.12;RECLASSIFIED;AC=75;AN=29246;NFAM=74
chr17	75968799	487426_2	N	N[chr17:75966289[	144.81	LOW	SVTYPE=BND;POS=75966289;STRANDS=-+:18;IMPRECISE;CIPOS=-30,335;CIEND=-629,29;CIPOS95=-30,64;CIEND95=-119,29;MATEID=487426_1;EVENT=487426;SECONDARY;SU=18;PE=18;SR=0;ALG=PROD;AF=3.419e-05;NSAMP=1;MSQ=80.16;RECLASSIFIED;AC=1;AN=29246;NFAM=1
chr17	75968870	242341_2	N	]chr17:75968588]N	2385.3	LOW	SVTYPE=BND;POS=75968588;STRANDS=+-:14;IMPRECISE;CIPOS=-10,9;CIEND=-9,2;CIPOS95=-3,3;CIEND95=-6,2;MATEID=242341_1;EVENT=242341;SECONDARY;SU=14;PE=13;SR=1;ALG=PROD;AF=0.000718;NSAMP=21;MSQ=50.01;RECLASSIFIED;AC=21;AN=29246;NFAM=21
chr17	75968883	242339_2	N	]chr17:75966461]N	307.5	LOW	SVTYPE=BND;POS=75966461;STRANDS=+-:8;IMPRECISE;CIPOS=-10,9;CIEND=-9,9;CIPOS95=-1,1;CIEND95=0,2;MATEID=242339_1;EVENT=242339;SECONDARY;SU=8;PE=6;SR=2;ALG=PROD;AF=0.0001026;NSAMP=3;MSQ=36.62;RECLASSIFIED;AC=3;AN=29246;NFAM=3
chr17	75969311	5535_2	N	N[chr1:1992580[	311.09	PASS	SVTYPE=BND;POS=75969311;STRANDS=-+:24;IMPRECISE;CIPOS=-10,9;CIEND=-10,3;CIPOS95=-1,1;CIEND95=-1,0;MATEID=5535_1;EVENT=5535;SECONDARY;SU=24;PE=22;SR=2;ALG=PROD;AF=3.419e-05;NSAMP=1;MSQ=311.09;AC=1;AN=29246;NFAM=1
chr17	75969393	242342_2	N	]chr17:75968726]N	33564.6	LOW	SVTYPE=BND;POS=75968726;STRANDS=+-:1094;CIPOS=-3,2;CIEND=-2,3;CIPOS95=0,0;CIEND95=0,0;MATEID=242342_1;EVENT=242342;SECONDARY;SU=1094;PE=869;SR=225;ALG=PROD;AF=0.002564;NSAMP=74;MSQ=234.12;RECLASSIFIED;AC=75;AN=29246;NFAM=74
chr17	75970196	104937_2	N	N[chr7:5149911[	61.52	LOW	SVTYPE=BND;POS=75970196;STRANDS=-+:5;CIPOS=-10,9;CIEND=-9,6;CIPOS95=0,0;CIEND95=0,0;MATEID=104937_1;EVENT=104937;SECONDARY;SU=5;PE=1;SR=4;ALG=PROD;AF=0.0001026;NSAMP=2;MSQ=18.03;AC=3;AN=29246;NFAM=2
chr17	75981484	242343	N	<DEL>	2718.61	PASS	SVTYPE=DEL;POS=75981484;SVLEN=-4231;END=75985715;STRANDS=+-:130;IMPRECISE;CIPOS=-17,226;CIEND=-226,25;CIPOS95=-7,7;CIEND95=-7,7;SU=130;PE=130;SR=0;ALG=PROD;AF=0.0002052;NSAMP=6;MSQ=323.71;AC=6;AN=29246;NFAM=6
chr17	75987040	242345	N	<DEL>	485.11	PASS	SVTYPE=DEL;POS=75987040;SVLEN=-7196;END=75994236;STRANDS=+-:26;IMPRECISE;CIPOS=-25,376;CIEND=-462,29;CIPOS95=-25,81;CIEND95=-65,29;SU=26;PE=26;SR=0;ALG=PROD;AF=6.839e-05;NSAMP=2;MSQ=242.56;AC=2;AN=29246;NFAM=1
chr17	75988591	569121_1	N	N]chr17:75989310]	6.78	LOW	SVTYPE=BND;POS=75988591;STRANDS=++:5;IMPRECISE;CIPOS=-10,20;CIEND=-8,0;CIPOS95=-2,17;CIEND95=-8,0;MATEID=569121_2;EVENT=569121;SU=5;PE=5;SR=0;ALG=PROD;AF=3.419e-05;NSAMP=1;MSQ=6.78;AC=1;AN=29246;NFAM=1
chr17	75989310	569121_2	N	N]chr17:75988591]	6.78	LOW	SVTYPE=BND;POS=75989310;STRANDS=++:5;IMPRECISE;CIPOS=-8,0;CIEND=-10,20;CIPOS95=-8,0;CIEND95=-2,17;MATEID=569121_1;EVENT=569121;SECONDARY;SU=5;PE=5;SR=0;ALG=PROD;AF=3.419e-05;NSAMP=1;MSQ=6.78;AC=1;AN=29246;NFAM=1
chr17	75990022	242346_1	N	N[chr17:75990301[	38.39	LOW	SVTYPE=BND;POS=75990022;STRANDS=+-:4;CIPOS=-9,8;CIEND=-9,8;CIPOS95=0,0;CIEND95=0,0;MATEID=242346_2;EVENT=242346;SU=4;PE=0;SR=4;ALG=PROD;AF=6.839e-05;NSAMP=2;MSQ=8.4;RECLASSIFIED;AC=2;AN=29246;NFAM=2
chr17	75990301	242346_2	N	]chr17:75990022]N	38.39	LOW	SVTYPE=BND;POS=75990022;STRANDS=+-:4;CIPOS=-9,8;CIEND=-9,8;CIPOS95=0,0;CIEND95=0,0;MATEID=242346_1;EVENT=242346;SECONDARY;SU=4;PE=0;SR=4;ALG=PROD;AF=6.839e-05;NSAMP=2;MSQ=8.4;RECLASSIFIED;AC=2;AN=29246;NFAM=2
chr17	75990737	242347_1	N	N[chr17:75991030[	30.87	LOW	SVTYPE=BND;POS=75990737;STRANDS=+-:4;CIPOS=-9,8;CIEND=-9,8;CIPOS95=0,0;CIEND95=0,0;MATEID=242347_2;EVENT=242347;SU=4;PE=0;SR=4;ALG=PROD;AF=0.0001026;NSAMP=3;MSQ=9.43;RECLASSIFIED;AC=3;AN=29246;NFAM=3
chr17	75991030	242347_2	N	]chr17:75990737]N	30.87	LOW	SVTYPE=BND;POS=75990737;STRANDS=+-:4;CIPOS=-9,8;CIEND=-9,8;CIPOS95=0,0;CIEND95=0,0;MATEID=242347_1;EVENT=242347;SECONDARY;SU=4;PE=0;SR=4;ALG=PROD;AF=0.0001026;NSAMP=3;MSQ=9.43;RECLASSIFIED;AC=3;AN=29246;NFAM=3
chr17	75992581	242348_1	N	N[chr17:75993009[	298.73	LOW	SVTYPE=BND;POS=75992581;STRANDS=+-:4;IMPRECISE;CIPOS=-7,8;CIEND=-9,8;CIPOS95=-1,3;CIEND95=0,0;MATEID=242348_2;EVENT=242348;SU=4;PE=0;SR=4;ALG=PROD;AF=0.0003761;NSAMP=11;MSQ=15.22;RECLASSIFIED;AC=11;AN=29246;NFAM=11
chr17	75993009	242348_2	N	]chr17:75992581]N	298.73	LOW	SVTYPE=BND;POS=75992581;STRANDS=+-:4;IMPRECISE;CIPOS=-9,8;CIEND=-7,8;CIPOS95=0,0;CIEND95=-1,3;MATEID=242348_1;EVENT=242348;SECONDARY;SU=4;PE=0;SR=4;ALG=PROD;AF=0.0003761;NSAMP=11;MSQ=15.22;RECLASSIFIED;AC=11;AN=29246;NFAM=11
chr17	75998933	36941_2	N	N[chr16:81072612[	56.61	LOW	SVTYPE=BND;POS=75998933;STRANDS=-+:8;CIPOS=-29,28;CIEND=-29,28;CIPOS95=0,0;CIEND95=0,0;MATEID=36941_1;EVENT=36941;SECONDARY;SU=8;PE=0;SR=8;ALG=PROD;AF=6.839e-05;NSAMP=2;MSQ=28.3;AC=2;AN=29246;NFAM=2
chr17	76000958	242349_1	N	N[chr17:76001315[	377.1	LOW	SVTYPE=BND;POS=76000958;STRANDS=+-:16;IMPRECISE;CIPOS=-27,26;CIEND=-27,24;CIPOS95=-1,1;CIEND95=-3,3;MATEID=242349_2;EVENT=242349;SU=16;PE=0;SR=16;ALG=PROD;AF=0.0003761;NSAMP=11;MSQ=15.77;RETAINED;RECLASSIFIED;AC=11;AN=29246;NFAM=11
chr17	76001315	242349_2	N	]chr17:76000958]N	377.1	LOW	SVTYPE=BND;POS=76000958;STRANDS=+-:16;IMPRECISE;CIPOS=-27,24;CIEND=-27,26;CIPOS95=-3,3;CIEND95=-1,1;MATEID=242349_1;EVENT=242349;SECONDARY;SU=16;PE=0;SR=16;ALG=PROD;AF=0.0003761;NSAMP=11;MSQ=15.77;RETAINED;RECLASSIFIED;AC=11;AN=29246;NFAM=11
chr17	76004456	242351	N	<DEL>	371.72	PASS	SVTYPE=DEL;POS=76004456;SVLEN=-107;END=76004563;STRANDS=+-:9;CIPOS=-4,3;CIEND=-4,3;CIPOS95=0,0;CIEND95=0,0;SU=9;PE=0;SR=9;ALG=PROD;AF=3.419e-05;NSAMP=1;MSQ=371.65;AC=1;AN=29246;NFAM=1
chr17	76016896	242352_1	N	N[chr17:76017170[	1846.22	LOW	SVTYPE=BND;POS=76016896;STRANDS=+-:239;CIPOS=-3,3;CIEND=-3,3;CIPOS95=0,0;CIEND95=0,0;MATEID=242352_2;EVENT=242352;SU=239;PE=0;SR=239;ALG=PROD;AF=0.001094;NSAMP=32;MSQ=28.87;RECLASSIFIED;AC=32;AN=29246;NFAM=32
chr17	76017170	242352_2	N	]chr17:76016896]N	1846.22	LOW	SVTYPE=BND;POS=76016896;STRANDS=+-:239;CIPOS=-3,3;CIEND=-3,3;CIPOS95=0,0;CIEND95=0,0;MATEID=242352_1;EVENT=242352;SECONDARY;SU=239;PE=0;SR=239;ALG=PROD;AF=0.001094;NSAMP=32;MSQ=28.87;RECLASSIFIED;AC=32;AN=29246;NFAM=32
chr17	76021351	567814_2	N	[chr17:18383606[N	60.1	LOW	SVTYPE=BND;POS=76021351;STRANDS=--:14;IMPRECISE;CIPOS=-410,29;CIEND=-223,29;CIPOS95=-65,29;CIEND95=-48,29;MATEID=567814_1;EVENT=567814;SECONDARY;SU=14;PE=14;SR=0;ALG=PROD;AF=6.839e-05;NSAMP=2;MSQ=22.31;AC=2;AN=29246;NFAM=2
chr17	76021412	36942_2	N	[chr16:637258[N	130.57	LOW	SVTYPE=BND;POS=76021412;STRANDS=--:9;CIPOS=-29,28;CIEND=-29,28;CIPOS95=0,0;CIEND95=0,0;MATEID=36942_1;EVENT=36942;SECONDARY;SU=9;PE=0;SR=9;ALG=PROD;AF=0.0002393;NSAMP=7;MSQ=14.21;AC=7;AN=29246;NFAM=7
chr17	76024371	242353_1	N	N[chr17:76024680[	125.54	LOW	SVTYPE=BND;POS=76024371;STRANDS=+-:5;CIPOS=-10,9;CIEND=-10,9;CIPOS95=0,0;CIEND95=0,0;MATEID=242353_2;EVENT=242353;SU=5;PE=0;SR=5;ALG=PROD;AF=0.0001026;NSAMP=3;MSQ=26.85;RECLASSIFIED;AC=3;AN=29246;NFAM=3
chr17	76024680	242353_2	N	]chr17:76024371]N	125.54	LOW	SVTYPE=BND;POS=76024371;STRANDS=+-:5;CIPOS=-10,9;CIEND=-10,9;CIPOS95=0,0;CIEND95=0,0;MATEID=242353_1;EVENT=242353;SECONDARY;SU=5;PE=0;SR=5;ALG=PROD;AF=0.0001026;NSAMP=3;MSQ=26.85;RECLASSIFIED;AC=3;AN=29246;NFAM=3
chr17	76030164	242355	N	<DEL>	512.21	PASS	SVTYPE=DEL;POS=76030164;SVLEN=-1661;END=76031825;STRANDS=+-:11;IMPRECISE;CIPOS=-10,256;CIEND=-242,9;CIPOS95=-2,58;CIEND95=-53,2;SU=11;PE=11;SR=0;ALG=PROD;AF=0.0002052;NSAMP=6;MSQ=85.28;AC=6;AN=29246;NFAM=6
chr17	76030235	242354_1	N	N[chr17:76031327[	2415.04	LOW	SVTYPE=BND;POS=76030235;STRANDS=+-:76;IMPRECISE;CIPOS=-11,206;CIEND=-319,21;CIPOS95=-11,11;CIEND95=-11,11;MATEID=242354_2;EVENT=242354;SU=76;PE=76;SR=0;ALG=PROD;AF=0.0003419;NSAMP=10;MSQ=221.72;RECLASSIFIED;AC=10;AN=29246;NFAM=10
chr17	76030720	24866_2	N	N]chr11:67149200]	50.85	LOW	SVTYPE=BND;POS=76030720;STRANDS=++:5;IMPRECISE;CIPOS=-50,577;CIEND=-47,641;CIPOS95=-50,164;CIEND95=-47,219;MATEID=24866_1;EVENT=24866;SECONDARY;SU=5;PE=5;SR=0;ALG=PROD;AF=3.419e-05;NSAMP=1;MSQ=50.85;AC=1;AN=29246;NFAM=1
chr17	76030789	24865_2	N	[chr11:67118357[N	440.53	PASS	SVTYPE=BND;POS=76030789;STRANDS=--:24;CIPOS=-50,49;CIEND=-50,49;CIPOS95=0,0;CIEND95=0,0;MATEID=24865_1;EVENT=24865;SECONDARY;SU=24;PE=15;SR=9;ALG=PROD;AF=3.419e-05;NSAMP=1;MSQ=440.53;AC=1;AN=29246;NFAM=1
chr17	76031233	242356_1	N	N[chr17:76031296[	56131.2	LOW	SVTYPE=BND;POS=76031233;STRANDS=+-:12;CIPOS=-25,24;CIEND=-25,29;CIPOS95=0,0;CIEND95=0,0;MATEID=242356_2;EVENT=242356;SU=12;PE=0;SR=12;ALG=PROD;AF=0.03523;NSAMP=699;MSQ=48.29;RECLASSIFIED;AC=1000;AN=28386;NFAM=678
chr17	76031296	242356_2	N	]chr17:76031233]N	56131.2	LOW	SVTYPE=BND;POS=76031233;STRANDS=+-:12;CIPOS=-25,29;CIEND=-25,24;CIPOS95=0,0;CIEND95=0,0;MATEID=242356_1;EVENT=242356;SECONDARY;SU=12;PE=0;SR=12;ALG=PROD;AF=0.03523;NSAMP=699;MSQ=48.29;RECLASSIFIED;AC=1000;AN=28386;NFAM=678
chr17	76031327	242354_2	N	]chr17:76030235]N	2415.04	LOW	SVTYPE=BND;POS=76030235;STRANDS=+-:76;IMPRECISE;CIPOS=-319,21;CIEND=-11,206;CIPOS95=-11,11;CIEND95=-11,11;MATEID=242354_1;EVENT=242354;SECONDARY;SU=76;PE=76;SR=0;ALG=PROD;AF=0.0003419;NSAMP=10;MSQ=221.72;RECLASSIFIED;AC=10;AN=29246;NFAM=10
chr17	76052230	487428	N	<DUP>	155.07	PASS	SVTYPE=DUP;POS=76052230;SVLEN=994;END=76053224;STRANDS=-+:13;CIPOS=-10,9;CIEND=-6,9;CIPOS95=0,0;CIEND95=0,0;SU=13;PE=6;SR=7;ALG=PROD;AF=6.839e-05;NSAMP=2;MSQ=65.67;AC=2;AN=29246;NFAM=2
chr17	76052569	242357_1	N	N[chr17:76052986[	232.85	LOW	SVTYPE=BND;POS=76052569;STRANDS=+-:10;CIPOS=-26,25;CIEND=-26,25;CIPOS95=0,0;CIEND95=0,0;MATEID=242357_2;EVENT=242357;SU=10;PE=0;SR=10;ALG=PROD;AF=0.0002393;NSAMP=7;MSQ=16.58;RECLASSIFIED;AC=7;AN=29246;NFAM=7
chr17	76052986	242357_2	N	]chr17:76052569]N	232.85	LOW	SVTYPE=BND;POS=76052569;STRANDS=+-:10;CIPOS=-26,25;CIEND=-26,25;CIPOS95=0,0;CIEND95=0,0;MATEID=242357_1;EVENT=242357;SECONDARY;SU=10;PE=0;SR=10;ALG=PROD;AF=0.0002393;NSAMP=7;MSQ=16.58;RECLASSIFIED;AC=7;AN=29246;NFAM=7
chr17	76057735	242358_1	N	N[chr17:76057998[	397.52	LOW	SVTYPE=BND;POS=76057735;STRANDS=+-:42;CIPOS=-9,8;CIEND=-9,8;CIPOS95=0,0;CIEND95=0,0;MATEID=242358_2;EVENT=242358;SU=42;PE=0;SR=42;ALG=PROD;AF=0.0003077;NSAMP=9;MSQ=10.21;RECLASSIFIED;AC=9;AN=29246;NFAM=9
chr17	76057998	242358_2	N	]chr17:76057735]N	397.52	LOW	SVTYPE=BND;POS=76057735;STRANDS=+-:42;CIPOS=-9,8;CIEND=-9,8;CIPOS95=0,0;CIEND95=0,0;MATEID=242358_1;EVENT=242358;SECONDARY;SU=42;PE=0;SR=42;ALG=PROD;AF=0.0003077;NSAMP=9;MSQ=10.21;RECLASSIFIED;AC=9;AN=29246;NFAM=9
chr17	76062719	24867_2	N	[chr11:97644926[N	23050.4	LOW	SVTYPE=BND;POS=76062719;STRANDS=--:8;CIPOS=-29,28;CIEND=-29,28;CIPOS95=0,0;CIEND95=0,0;MATEID=24867_1;EVENT=24867;SECONDARY;SU=8;PE=0;SR=8;ALG=PROD;AF=0.02099;NSAMP=581;MSQ=22.55;AC=614;AN=29246;NFAM=558
chr17	76062736	20881_2	N	[chr10:85354681[N	1859.93	LOW	SVTYPE=BND;POS=76062736;STRANDS=--:8;IMPRECISE;CIPOS=-26,27;CIEND=-27,27;CIPOS95=-3,3;CIEND95=-2,2;MATEID=20881_1;EVENT=20881;SECONDARY;SU=8;PE=0;SR=8;ALG=PROD;AF=0.002496;NSAMP=73;MSQ=20.08;AC=73;AN=29246;NFAM=73
chr17	76062739	39582_1	N	]chrY:7491774]N	6668.57	LOW	SVTYPE=BND;POS=76062739;STRANDS=-+:17;CIPOS=-30,29;CIEND=-10,29;CIPOS95=0,0;CIEND95=0,0;MATEID=39582_2;EVENT=39582;SU=17;PE=10;SR=7;ALG=PROD;AF=0.004075;NSAMP=109;MSQ=21.8;AC=119;AN=29200;NFAM=108
chr17	76062755	35468_2	N	[chr15:49489788[N	3097.64	LOW	SVTYPE=BND;POS=76062755;STRANDS=--:8;IMPRECISE;CIPOS=-432,29;CIEND=-524,26;CIPOS95=-87,29;CIEND95=-134,26;MATEID=35468_1;EVENT=35468;SECONDARY;SU=8;PE=8;SR=0;ALG=PROD;AF=0.00424;NSAMP=123;MSQ=16.42;AC=124;AN=29246;NFAM=121
chr17	76063002	20882_2	N	N]chr10:1480499]	35.69	LOW	SVTYPE=BND;POS=76063002;STRANDS=++:5;IMPRECISE;CIPOS=-10,536;CIEND=-10,470;CIPOS95=-1,185;CIEND95=-2,134;MATEID=20882_1;EVENT=20882;SECONDARY;SU=5;PE=5;SR=0;ALG=PROD;AF=3.419e-05;NSAMP=1;MSQ=35.69;AC=1;AN=29246;NFAM=1
chr17	76067701	242359_1	N	N[chr17:76067753[	185.89	LOW	SVTYPE=BND;POS=76067701;STRANDS=+-:7;CIPOS=-5,4;CIEND=-5,9;CIPOS95=0,0;CIEND95=0,0;MATEID=242359_2;EVENT=242359;SU=7;PE=0;SR=7;ALG=PROD;AF=3.419e-05;NSAMP=1;MSQ=185.79;RECLASSIFIED;AC=1;AN=29246;NFAM=1
chr17	76067753	242359_2	N	]chr17:76067701]N	185.89	LOW	SVTYPE=BND;POS=76067701;STRANDS=+-:7;CIPOS=-5,9;CIEND=-5,4;CIPOS95=0,0;CIEND95=0,0;MATEID=242359_1;EVENT=242359;SECONDARY;SU=7;PE=0;SR=7;ALG=PROD;AF=3.419e-05;NSAMP=1;MSQ=185.79;RECLASSIFIED;AC=1;AN=29246;NFAM=1
chr17	76070237	33705_2	N	N]chr14:81158668]	224.01	LOW	SVTYPE=BND;POS=76070237;STRANDS=++:4;IMPRECISE;CIPOS=-4,9;CIEND=-9,8;CIPOS95=0,1;CIEND95=0,0;MATEID=33705_1;EVENT=33705;SECONDARY;SU=4;PE=0;SR=4;ALG=PROD;AF=0.0003419;NSAMP=10;MSQ=17.16;AC=10;AN=29246;NFAM=10
chr17	76073465	116959_2	N	]chr9:110781400]N	20734	LOW	SVTYPE=BND;POS=76073465;STRANDS=+-:301;IMPRECISE;CIPOS=-312,11;CIEND=-27,375;CIPOS95=-7,7;CIEND95=-27,28;MATEID=116959_1;EVENT=116959;SECONDARY;SU=301;PE=301;SR=0;ALG=PROD;AF=0.01433;NSAMP=419;MSQ=23.81;AC=419;AN=29246;NFAM=407
chr17	76073468	28424_2	N	[chr12:17631596[N	1.4363e+06	LOW	SVTYPE=BND;POS=76073468;STRANDS=--:16144;IMPRECISE;CIPOS=-17,5;CIEND=-64,8;CIPOS95=0,0;CIEND95=-1,1;MATEID=28424_1;EVENT=28424;SECONDARY;SU=16144;PE=16144;SR=0;ALG=PROD;AF=0.3965;NSAMP=11597;MSQ=78.29;AC=11597;AN=29246;NFAM=10780
chr17	76073468	33706_2	N	]chr14:49560814]N	10112.4	LOW	SVTYPE=BND;POS=76073468;STRANDS=+-:18;IMPRECISE;CIPOS=-405,47;CIEND=-36,513;CIPOS95=-62,47;CIEND95=-36,114;MATEID=33706_1;EVENT=33706;SECONDARY;SU=18;PE=18;SR=0;ALG=PROD;AF=0.007796;NSAMP=228;MSQ=24.38;AC=228;AN=29246;NFAM=227
chr17	76073477	31438_2	N	]chr13:92494351]N	3658.27	LOW	SVTYPE=BND;POS=76073477;STRANDS=+-:89;IMPRECISE;CIPOS=-315,49;CIEND=-19,467;CIPOS95=-10,10;CIEND95=-19,44;MATEID=31438_1;EVENT=31438;SECONDARY;SU=89;PE=89;SR=0;ALG=PROD;AF=0.005915;NSAMP=173;MSQ=17.18;AC=173;AN=29246;NFAM=173
chr17	76073477	5536_2	N	N]chr1:40273348]	42749.9	LOW	SVTYPE=BND;POS=76073477;STRANDS=++:16;IMPRECISE;CIPOS=-30,411;CIEND=-11,671;CIPOS95=-30,51;CIEND95=-11,128;MATEID=5536_1;EVENT=5536;SECONDARY;SU=16;PE=16;SR=0;ALG=PROD;AF=0.04257;NSAMP=1245;MSQ=24.14;AC=1245;AN=29246;NFAM=1236
chr17	76092313	38634_1	N	N]chr19:39069016]	101.82	LOW	SVTYPE=BND;POS=76092313;STRANDS=++:7;IMPRECISE;CIPOS=-10,262;CIEND=-7,549;CIPOS95=-2,79;CIEND95=0,141;MATEID=38634_2;EVENT=38634;SU=7;PE=7;SR=0;ALG=PROD;AF=3.419e-05;NSAMP=1;MSQ=101.82;AC=1;AN=29246;NFAM=1
chr17	76095113	242361_1	N	N[chr17:76095396[	54.37	LOW	SVTYPE=BND;POS=76095113;STRANDS=+-:5;IMPRECISE;CIPOS=-9,9;CIEND=-8,6;CIPOS95=0,1;CIEND95=-1,0;MATEID=242361_2;EVENT=242361;SU=5;PE=0;SR=5;ALG=PROD;AF=6.839e-05;NSAMP=2;MSQ=25.27;RECLASSIFIED;AC=2;AN=29246;NFAM=2
chr17	76095384	487429_1	N	]chr17:76097512]N	6815.2	PASS	SVTYPE=BND;POS=76095384;STRANDS=-+:640;CIPOS=-6,1;CIEND=-4,4;CIPOS95=0,0;CIEND95=0,0;MATEID=487429_2;EVENT=487429;SU=640;PE=554;SR=86;ALG=PROD;AF=0.0003761;NSAMP=11;MSQ=197.38;RECLASSIFIED;AC=11;AN=29246;NFAM=10
chr17	76095396	242361_2	N	]chr17:76095113]N	54.37	LOW	SVTYPE=BND;POS=76095113;STRANDS=+-:5;IMPRECISE;CIPOS=-8,6;CIEND=-9,9;CIPOS95=-1,0;CIEND95=0,1;MATEID=242361_1;EVENT=242361;SECONDARY;SU=5;PE=0;SR=5;ALG=PROD;AF=6.839e-05;NSAMP=2;MSQ=25.27;RECLASSIFIED;AC=2;AN=29246;NFAM=2
chr17	76097473	242362_1	N	N[chr17:76097609[	260.69	PASS	SVTYPE=BND;POS=76097473;STRANDS=+-:7;CIPOS=-5,4;CIEND=-5,4;CIPOS95=0,0;CIEND95=0,0;MATEID=242362_2;EVENT=242362;SU=7;PE=0;SR=7;ALG=PROD;AF=3.419e-05;NSAMP=1;MSQ=260.69;RECLASSIFIED;AC=1;AN=29246;NFAM=1
chr17	76097512	487429_2	N	N[chr17:76095384[	6815.2	PASS	SVTYPE=BND;POS=76095384;STRANDS=-+:640;CIPOS=-4,4;CIEND=-6,1;CIPOS95=0,0;CIEND95=0,0;MATEID=487429_1;EVENT=487429;SECONDARY;SU=640;PE=554;SR=86;ALG=PROD;AF=0.0003761;NSAMP=11;MSQ=197.38;RECLASSIFIED;AC=11;AN=29246;NFAM=10
chr17	76097609	242362_2	N	]chr17:76097473]N	260.69	PASS	SVTYPE=BND;POS=76097473;STRANDS=+-:7;CIPOS=-5,4;CIEND=-5,4;CIPOS95=0,0;CIEND95=0,0;MATEID=242362_1;EVENT=242362;SECONDARY;SU=7;PE=0;SR=7;ALG=PROD;AF=3.419e-05;NSAMP=1;MSQ=260.69;RECLASSIFIED;AC=1;AN=29246;NFAM=1
chr17	76098635	242363	N	<DEL>	371.76	PASS	SVTYPE=DEL;POS=76098635;SVLEN=-300;END=76098935;STRANDS=+-:7;CIPOS=-3,7;CIEND=-7,6;CIPOS95=0,0;CIEND95=0,0;SU=7;PE=2;SR=5;ALG=PROD;AF=3.419e-05;NSAMP=1;MSQ=368.65;AC=1;AN=29246;NFAM=1
chr17	76099124	242364	N	<DEL>	74.64	PASS	SVTYPE=DEL;POS=76099124;SVLEN=-4736;END=76103860;STRANDS=+-:8;CIPOS=-10,9;CIEND=-7,6;CIPOS95=0,0;CIEND95=0,0;SU=8;PE=3;SR=5;ALG=PROD;AF=3.419e-05;NSAMP=1;MSQ=74.64;AC=1;AN=29246;NFAM=1
chr17	76099228	487430	N	<DUP>	98.61	PASS	SVTYPE=DUP;POS=76099228;SVLEN=1194;END=76100422;STRANDS=-+:14;IMPRECISE;CIPOS=-393,9;CIEND=-10,283;CIPOS95=-50,3;CIEND95=-2,57;SU=14;PE=14;SR=0;ALG=PROD;AF=3.419e-05;NSAMP=1;MSQ=94.33;AC=1;AN=29246;NFAM=1
chr17	76099359	487431	N	<DUP>	246.03	PASS	SVTYPE=DUP;POS=76099359;SVLEN=27653;END=76127012;STRANDS=-+:23;CIPOS=-10,8;CIEND=-4,3;CIPOS95=0,0;CIEND95=0,0;SU=23;PE=14;SR=9;ALG=PROD;AF=3.419e-05;NSAMP=1;MSQ=244.82;AC=1;AN=29246;NFAM=1
chr17	76100162	242365	N	<DEL>	2277.84	PASS	SVTYPE=DEL;POS=76100162;SVLEN=-773;END=76100935;STRANDS=+-:91;CIPOS=-9,7;CIEND=-10,8;CIPOS95=0,0;CIEND95=0,0;SU=91;PE=51;SR=40;ALG=PROD;AF=0.0001368;NSAMP=4;MSQ=424.07;AC=4;AN=29246;NFAM=4
chr17	76100819	38792_1	N	]chr20:4036083]N	46.3	LOW	SVTYPE=BND;POS=76100819;STRANDS=-+:6;IMPRECISE;CIPOS=-450,9;CIEND=-10,455;CIPOS95=-134,1;CIEND95=0,153;MATEID=38792_2;EVENT=38792;SU=6;PE=6;SR=0;ALG=PROD;AF=6.839e-05;NSAMP=2;MSQ=23.12;AC=2;AN=29246;NFAM=2
chr17	76115234	242368	N	<DEL>	680.43	PASS	SVTYPE=DEL;POS=76115234;SVLEN=-6399;END=76121633;STRANDS=+-:27;CIPOS=-3,2;CIEND=-4,1;CIPOS95=0,0;CIEND95=0,0;SU=27;PE=17;SR=10;ALG=PROD;AF=3.419e-05;NSAMP=1;MSQ=680.43;AC=1;AN=29246;NFAM=1
chr17	76116616	242369_1	N	N[chr17:76116908[	590.72	LOW	SVTYPE=BND;POS=76116616;STRANDS=+-:4;IMPRECISE;CIPOS=-9,9;CIEND=-10,9;CIPOS95=-1,1;CIEND95=-1,1;MATEID=242369_2;EVENT=242369;SU=4;PE=1;SR=3;ALG=PROD;AF=6.839e-05;NSAMP=2;MSQ=248.84;RECLASSIFIED;AC=2;AN=29246;NFAM=2
chr17	76116908	242369_2	N	]chr17:76116616]N	590.72	LOW	SVTYPE=BND;POS=76116616;STRANDS=+-:4;IMPRECISE;CIPOS=-10,9;CIEND=-9,9;CIPOS95=-1,1;CIEND95=-1,1;MATEID=242369_1;EVENT=242369;SECONDARY;SU=4;PE=1;SR=3;ALG=PROD;AF=6.839e-05;NSAMP=2;MSQ=248.84;RECLASSIFIED;AC=2;AN=29246;NFAM=2
chr17	76121295	5537_2	N	[chr1:215631228[N	694.08	LOW	SVTYPE=BND;POS=76121295;STRANDS=--:22;CIPOS=-10,8;CIEND=-9,8;CIPOS95=0,0;CIEND95=0,0;MATEID=5537_1;EVENT=5537;SECONDARY;SU=22;PE=0;SR=22;ALG=PROD;AF=0.001163;NSAMP=34;MSQ=17.42;AC=34;AN=29246;NFAM=34
chr17	76127673	242370_1	N	N[chr17:76129110[	2946.15	LOW	SVTYPE=BND;POS=76127673;STRANDS=+-:133;IMPRECISE;CIPOS=-32,224;CIEND=-171,29;CIPOS95=-8,8;CIEND95=-6,6;MATEID=242370_2;EVENT=242370;SU=133;PE=133;SR=0;ALG=PROD;AF=0.0003077;NSAMP=9;MSQ=136.54;RECLASSIFIED;AC=9;AN=29246;NFAM=9
chr17	76129110	242370_2	N	]chr17:76127673]N	2946.15	LOW	SVTYPE=BND;POS=76127673;STRANDS=+-:133;IMPRECISE;CIPOS=-171,29;CIEND=-32,224;CIPOS95=-6,6;CIEND95=-8,8;MATEID=242370_1;EVENT=242370;SECONDARY;SU=133;PE=133;SR=0;ALG=PROD;AF=0.0003077;NSAMP=9;MSQ=136.54;RECLASSIFIED;AC=9;AN=29246;NFAM=9
chr17	76129236	87008_2	N	]chr5:163737716]N	6.83	LOW	SVTYPE=BND;POS=76129236;STRANDS=+-:4;IMPRECISE;CIPOS=-444,9;CIEND=-10,594;CIPOS95=-99,2;CIEND95=-1,130;MATEID=87008_1;EVENT=87008;SECONDARY;SU=4;PE=4;SR=0;ALG=PROD;AF=3.419e-05;NSAMP=1;MSQ=6.83;AC=1;AN=29246;NFAM=1
chr17	76132590	242371_1	N	N[chr17:76132830[	471.11	LOW	SVTYPE=BND;POS=76132590;STRANDS=+-:4;IMPRECISE;CIPOS=0,9;CIEND=0,7;CIPOS95=0,1;CIEND95=0,1;MATEID=242371_2;EVENT=242371;SU=4;PE=0;SR=4;ALG=PROD;AF=0.0003761;NSAMP=11;MSQ=15.01;RECLASSIFIED;AC=11;AN=29246;NFAM=11
chr17	76132830	242371_2	N	]chr17:76132590]N	471.11	LOW	SVTYPE=BND;POS=76132590;STRANDS=+-:4;IMPRECISE;CIPOS=0,7;CIEND=0,9;CIPOS95=0,1;CIEND95=0,1;MATEID=242371_1;EVENT=242371;SECONDARY;SU=4;PE=0;SR=4;ALG=PROD;AF=0.0003761;NSAMP=11;MSQ=15.01;RECLASSIFIED;AC=11;AN=29246;NFAM=11
chr17	76136630	242372_1	N	N[chr17:76136854[	134.28	LOW	SVTYPE=BND;POS=76136630;STRANDS=+-:10;CIPOS=-26,25;CIEND=-26,25;CIPOS95=0,0;CIEND95=0,0;MATEID=242372_2;EVENT=242372;SU=10;PE=0;SR=10;ALG=PROD;AF=0.0002052;NSAMP=6;MSQ=19.86;RECLASSIFIED;AC=6;AN=29246;NFAM=6
chr17	76136854	242372_2	N	]chr17:76136630]N	134.28	LOW	SVTYPE=BND;POS=76136630;STRANDS=+-:10;CIPOS=-26,25;CIEND=-26,25;CIPOS95=0,0;CIEND95=0,0;MATEID=242372_1;EVENT=242372;SECONDARY;SU=10;PE=0;SR=10;ALG=PROD;AF=0.0002052;NSAMP=6;MSQ=19.86;RECLASSIFIED;AC=6;AN=29246;NFAM=6
chr17	76140098	242373_1	N	N[chr17:76140528[	963.78	LOW	SVTYPE=BND;POS=76140098;STRANDS=+-:152;CIPOS=-5,4;CIEND=-5,4;CIPOS95=0,0;CIEND95=0,0;MATEID=242373_2;EVENT=242373;SU=152;PE=0;SR=152;ALG=PROD;AF=0.0002735;NSAMP=8;MSQ=14.95;RECLASSIFIED;AC=8;AN=29246;NFAM=8
chr17	76140528	242373_2	N	]chr17:76140098]N	963.78	LOW	SVTYPE=BND;POS=76140098;STRANDS=+-:152;CIPOS=-5,4;CIEND=-5,4;CIPOS95=0,0;CIEND95=0,0;MATEID=242373_1;EVENT=242373;SECONDARY;SU=152;PE=0;SR=152;ALG=PROD;AF=0.0002735;NSAMP=8;MSQ=14.95;RECLASSIFIED;AC=8;AN=29246;NFAM=8
chr17	76146553	242374_1	N	N[chr17:76146612[	299.82	PASS	SVTYPE=BND;POS=76146553;STRANDS=+-:11;CIPOS=-3,2;CIEND=-3,2;CIPOS95=0,0;CIEND95=0,0;MATEID=242374_2;EVENT=242374;SU=11;PE=0;SR=11;ALG=PROD;AF=3.419e-05;NSAMP=1;MSQ=299.76;RECLASSIFIED;AC=1;AN=29246;NFAM=1
chr17	76146612	242374_2	N	]chr17:76146553]N	299.82	PASS	SVTYPE=BND;POS=76146553;STRANDS=+-:11;CIPOS=-3,2;CIEND=-3,2;CIPOS95=0,0;CIEND95=0,0;MATEID=242374_1;EVENT=242374;SECONDARY;SU=11;PE=0;SR=11;ALG=PROD;AF=3.419e-05;NSAMP=1;MSQ=299.76;RECLASSIFIED;AC=1;AN=29246;NFAM=1
chr17	76165233	64361_2	N	[chr3:48210477[N	529.46	LOW	SVTYPE=BND;POS=76165233;STRANDS=--:38;IMPRECISE;CIPOS=-30,9;CIEND=-30,29;CIPOS95=-3,3;CIEND95=-3,3;MATEID=64361_1;EVENT=64361;SECONDARY;SU=38;PE=37;SR=1;ALG=PROD;AF=0.0001368;NSAMP=4;MSQ=40.33;AC=4;AN=29246;NFAM=4
chr17	76170146	242376_1	N	N[chr17:76171677[	6440.62	PASS	SVTYPE=BND;POS=76170146;STRANDS=+-:278;CIPOS=-2,3;CIEND=-3,2;CIPOS95=0,0;CIEND95=0,0;MATEID=242376_2;EVENT=242376;SU=278;PE=145;SR=133;ALG=PROD;AF=0.0004787;NSAMP=14;MSQ=411.46;RECLASSIFIED;AC=14;AN=29246;NFAM=14
chr17	76171677	242376_2	N	]chr17:76170146]N	6440.62	PASS	SVTYPE=BND;POS=76170146;STRANDS=+-:278;CIPOS=-3,2;CIEND=-2,3;CIPOS95=0,0;CIEND95=0,0;MATEID=242376_1;EVENT=242376;SECONDARY;SU=278;PE=145;SR=133;ALG=PROD;AF=0.0004787;NSAMP=14;MSQ=411.46;RECLASSIFIED;AC=14;AN=29246;NFAM=14
chr17	76176756	242377_1	N	N[chr17:76177647[	9315.55	PASS	SVTYPE=BND;POS=76176756;STRANDS=+-:411;CIPOS=-3,2;CIEND=-3,0;CIPOS95=0,0;CIEND95=0,0;MATEID=242377_2;EVENT=242377;SU=411;PE=239;SR=172;ALG=PROD;AF=0.0004103;NSAMP=12;MSQ=474.06;RECLASSIFIED;AC=12;AN=29246;NFAM=11
chr17	76177009	242378	N	<DEL>	863.16	PASS	SVTYPE=DEL;POS=76177009;SVLEN=-2974;END=76179983;STRANDS=+-:38;CIPOS=-23,22;CIEND=-25,23;CIPOS95=0,0;CIEND95=0,0;SU=38;PE=21;SR=17;ALG=PROD;AF=6.839e-05;NSAMP=2;MSQ=431.58;AC=2;AN=29246;NFAM=2
chr17	76177647	242377_2	N	]chr17:76176756]N	9315.55	PASS	SVTYPE=BND;POS=76176756;STRANDS=+-:411;CIPOS=-3,0;CIEND=-3,2;CIPOS95=0,0;CIEND95=0,0;MATEID=242377_1;EVENT=242377;SECONDARY;SU=411;PE=239;SR=172;ALG=PROD;AF=0.0004103;NSAMP=12;MSQ=474.06;RECLASSIFIED;AC=12;AN=29246;NFAM=11
chr17	76181876	569124	N	<INV>	338246	PASS	SVTYPE=INV;POS=76181876;SVLEN=1339;END=76183215;STRANDS=++:6734,--:9126;CIPOS=0,0;CIEND=0,0;CIPOS95=0,0;CIEND95=0,0;SU=15860;PE=13983;SR=1877;ALG=PROD;AF=0.01204;NSAMP=342;MSQ=599.47;AC=352;AN=29246;NFAM=331
chr17	76182762	242379_1	N	N[chr17:76182871[	34875	PASS	SVTYPE=BND;POS=76182762;STRANDS=+-:1393;IMPRECISE;CIPOS=-50,90;CIEND=-64,49;CIPOS95=-41,41;CIEND95=-14,14;MATEID=242379_2;EVENT=242379;SU=1393;PE=9;SR=1384;ALG=SUM;AF=0.004445;NSAMP=120;MSQ=252.81;RECLASSIFIED;AC=130;AN=29246;NFAM=118
chr17	76182871	242379_2	N	]chr17:76182762]N	34875	PASS	SVTYPE=BND;POS=76182762;STRANDS=+-:1393;IMPRECISE;CIPOS=-64,49;CIEND=-50,90;CIPOS95=-14,14;CIEND95=-41,41;MATEID=242379_1;EVENT=242379;SECONDARY;SU=1393;PE=9;SR=1384;ALG=SUM;AF=0.004445;NSAMP=120;MSQ=252.81;RECLASSIFIED;AC=130;AN=29246;NFAM=118
chr17	76214943	242384	N	<DEL>	6069.67	PASS	SVTYPE=DEL;POS=76214943;SVLEN=-8854;END=76223797;STRANDS=+-:255;CIPOS=-2,1;CIEND=-3,1;CIPOS95=0,0;CIEND95=0,0;SU=255;PE=146;SR=109;ALG=PROD;AF=3.419e-05;NSAMP=1;MSQ=1274.08;AC=1;AN=29246;NFAM=1
chr17	76221106	242385_1	N	N[chr17:76225124[	7125.55	PASS	SVTYPE=BND;POS=76221106;STRANDS=+-:317;CIPOS=-3,3;CIEND=-1,3;CIPOS95=0,0;CIEND95=0,0;MATEID=242385_2;EVENT=242385;SU=317;PE=226;SR=91;ALG=PROD;AF=0.0004787;NSAMP=14;MSQ=382.23;RECLASSIFIED;AC=14;AN=29246;NFAM=14
chr17	76225124	242385_2	N	]chr17:76221106]N	7125.55	PASS	SVTYPE=BND;POS=76221106;STRANDS=+-:317;CIPOS=-1,3;CIEND=-3,3;CIPOS95=0,0;CIEND95=0,0;MATEID=242385_1;EVENT=242385;SECONDARY;SU=317;PE=226;SR=91;ALG=PROD;AF=0.0004787;NSAMP=14;MSQ=382.23;RECLASSIFIED;AC=14;AN=29246;NFAM=14
chr17	76230899	24868_2	N	N[chr11:5455574[	358.64	LOW	SVTYPE=BND;POS=76230899;STRANDS=-+:9;CIPOS=-29,28;CIEND=-29,28;CIPOS95=0,0;CIEND95=0,0;MATEID=24868_1;EVENT=24868;SECONDARY;SU=9;PE=0;SR=9;ALG=PROD;AF=0.0005129;NSAMP=15;MSQ=21.82;AC=15;AN=29246;NFAM=15
chr17	76231179	242386	N	<DEL>	797.09	PASS	SVTYPE=DEL;POS=76231179;SVLEN=-1822;END=76233001;STRANDS=+-:28;IMPRECISE;CIPOS=-30,465;CIEND=-309,293;CIPOS95=-30,283;CIEND95=-260,260;SU=28;PE=28;SR=0;ALG=SUM;AF=3.419e-05;NSAMP=1;MSQ=272.71;AC=1;AN=29246;NFAM=1
chr17	76248963	242388_1	N	N[chr17:76263123[	235.89	LOW	SVTYPE=BND;POS=76248963;STRANDS=+-:9;IMPRECISE;CIPOS=-10,9;CIEND=-10,7;CIPOS95=-1,1;CIEND95=-1,0;MATEID=242388_2;EVENT=242388;SU=9;PE=7;SR=2;ALG=PROD;AF=6.839e-05;NSAMP=2;MSQ=117.27;RECLASSIFIED;AC=2;AN=29246;NFAM=2
chr17	76249766	242389	N	<DEL>	86.66	PASS	SVTYPE=DEL;POS=76249766;SVLEN=-5227;END=76254993;STRANDS=+-:6;IMPRECISE;CIPOS=-10,341;CIEND=-403,7;CIPOS95=-2,85;CIEND95=-126,0;SU=6;PE=6;SR=0;ALG=PROD;AF=3.419e-05;NSAMP=1;MSQ=86.66;AC=1;AN=29246;NFAM=1
chr17	76253125	242391_1	N	N[chr17:76657442[	134.76	LOW	SVTYPE=BND;POS=76253125;STRANDS=+-:9;IMPRECISE;CIPOS=-10,315;CIEND=-431,9;CIPOS95=-3,64;CIEND95=-106,2;MATEID=242391_2;EVENT=242391;SU=9;PE=9;SR=0;ALG=PROD;AF=3.419e-05;NSAMP=1;MSQ=134.76;RECLASSIFIED;AC=1;AN=29246;NFAM=1
chr17	76257714	242392_1	N	N[chr17:76264431[	11778.5	PASS	SVTYPE=BND;POS=76257714;STRANDS=+-:443;CIPOS=-2,3;CIEND=-3,1;CIPOS95=0,0;CIEND95=0,0;MATEID=242392_2;EVENT=242392;SU=443;PE=267;SR=176;ALG=PROD;AF=0.0006839;NSAMP=20;MSQ=506.36;RECLASSIFIED;AC=20;AN=29246;NFAM=20
chr17	76263123	242388_2	N	]chr17:76248963]N	235.89	LOW	SVTYPE=BND;POS=76248963;STRANDS=+-:9;IMPRECISE;CIPOS=-10,7;CIEND=-10,9;CIPOS95=-1,0;CIEND95=-1,1;MATEID=242388_1;EVENT=242388;SECONDARY;SU=9;PE=7;SR=2;ALG=PROD;AF=6.839e-05;NSAMP=2;MSQ=117.27;RECLASSIFIED;AC=2;AN=29246;NFAM=2
chr17	76264431	242392_2	N	]chr17:76257714]N	11778.5	PASS	SVTYPE=BND;POS=76257714;STRANDS=+-:443;CIPOS=-3,1;CIEND=-2,3;CIPOS95=0,0;CIEND95=0,0;MATEID=242392_1;EVENT=242392;SECONDARY;SU=443;PE=267;SR=176;ALG=PROD;AF=0.0006839;NSAMP=20;MSQ=506.36;RECLASSIFIED;AC=20;AN=29246;NFAM=20
chr17	76265372	242393_1	N	N[chr17:76265669[	1056.43	LOW	SVTYPE=BND;POS=76265372;STRANDS=+-:10;IMPRECISE;CIPOS=-26,22;CIEND=-26,25;CIPOS95=-1,1;CIEND95=-1,1;MATEID=242393_2;EVENT=242393;SU=10;PE=0;SR=10;ALG=PROD;AF=0.0002403;NSAMP=7;MSQ=19.26;RECLASSIFIED;AC=7;AN=29132;NFAM=7
chr17	76265669	242393_2	N	]chr17:76265372]N	1056.43	LOW	SVTYPE=BND;POS=76265372;STRANDS=+-:10;IMPRECISE;CIPOS=-26,25;CIEND=-26,22;CIPOS95=-1,1;CIEND95=-1,1;MATEID=242393_1;EVENT=242393;SECONDARY;SU=10;PE=0;SR=10;ALG=PROD;AF=0.0002403;NSAMP=7;MSQ=19.26;RECLASSIFIED;AC=7;AN=29132;NFAM=7
chr17	76279866	242395	N	<DEL>	506.27	PASS	SVTYPE=DEL;POS=76279866;SVLEN=-109;END=76279975;STRANDS=+-:19;CIPOS=-25,24;CIEND=-25,24;CIPOS95=0,0;CIEND95=0,0;SU=19;PE=0;SR=19;ALG=PROD;AF=6.839e-05;NSAMP=2;MSQ=163.25;AC=2;AN=29246;NFAM=2
chr17	76283636	242396	N	<DEL>	1.60648e+06	PASS	SVTYPE=DEL;POS=76283636;SVLEN=-911;END=76284547;STRANDS=+-:1567;CIPOS=0,2;CIEND=-8,2;CIPOS95=0,0;CIEND95=0,0;SU=1567;PE=1483;SR=84;ALG=PROD;AF=0.1618;NSAMP=3947;MSQ=321.03;MEDGQR=2.99;Q10GQR=2.53;AC=4733;AN=29246;NFAM=3806
chr17	76283689	242398_1	N	N[chr17:76285901[	3761.12	LOW	SVTYPE=BND;POS=76283689;STRANDS=+-:153;IMPRECISE;CIPOS=-104,603;CIEND=-892,49;CIPOS95=-53,53;CIEND95=-257,49;MATEID=242398_2;EVENT=242398;SU=153;PE=153;SR=0;ALG=SUM;AF=0.0006155;NSAMP=18;MSQ=173.95;RETAINED;RECLASSIFIED;AC=18;AN=29246;NFAM=18
chr17	76284676	242400_1	N	N[chr17:76285989[	25964.4	PASS	SVTYPE=BND;POS=76284676;STRANDS=+-:1265;IMPRECISE;CIPOS=-10,1;CIEND=-11,3;CIPOS95=-1,1;CIEND95=0,0;MATEID=242400_2;EVENT=242400;SU=1265;PE=1262;SR=3;ALG=PROD;AF=0.001915;NSAMP=56;MSQ=266.39;RECLASSIFIED;AC=56;AN=29246;NFAM=52
chr17	76285147	116960_2	N	N[chr9:69101219[	1683.76	LOW	SVTYPE=BND;POS=76285147;STRANDS=-+:9;IMPRECISE;CIPOS=-29,28;CIEND=-29,25;CIPOS95=0,0;CIEND95=-1,1;MATEID=116960_1;EVENT=116960;SECONDARY;SU=9;PE=0;SR=9;ALG=PROD;AF=0.002325;NSAMP=68;MSQ=18.02;AC=68;AN=29246;NFAM=67
chr17	76285901	242398_2	N	]chr17:76283689]N	3761.12	LOW	SVTYPE=BND;POS=76283689;STRANDS=+-:153;IMPRECISE;CIPOS=-892,49;CIEND=-104,603;CIPOS95=-257,49;CIEND95=-53,53;MATEID=242398_1;EVENT=242398;SECONDARY;SU=153;PE=153;SR=0;ALG=SUM;AF=0.0006155;NSAMP=18;MSQ=173.95;RETAINED;RECLASSIFIED;AC=18;AN=29246;NFAM=18
chr17	76285989	242400_2	N	]chr17:76284676]N	25964.4	PASS	SVTYPE=BND;POS=76284676;STRANDS=+-:1265;IMPRECISE;CIPOS=-11,3;CIEND=-10,1;CIPOS95=0,0;CIEND95=-1,1;MATEID=242400_1;EVENT=242400;SECONDARY;SU=1265;PE=1262;SR=3;ALG=PROD;AF=0.001915;NSAMP=56;MSQ=266.39;RECLASSIFIED;AC=56;AN=29246;NFAM=52
chr17	76292320	242402_1	N	N[chr17:76292863[	8563.42	LOW	SVTYPE=BND;POS=76292320;STRANDS=+-:5;IMPRECISE;CIPOS=-10,9;CIEND=-10,9;CIPOS95=-3,3;CIEND95=-3,1;MATEID=242402_2;EVENT=242402;SU=5;PE=4;SR=1;ALG=PROD;AF=0.002496;NSAMP=73;MSQ=95.78;RETAINED;RECLASSIFIED;AC=73;AN=29246;NFAM=73
chr17	76292609	242403	N	<DEL>	507.29	PASS	SVTYPE=DEL;POS=76292609;SVLEN=-156;END=76292765;STRANDS=+-:18;CIPOS=-24,22;CIEND=-27,26;CIPOS95=0,0;CIEND95=0,0;SU=18;PE=1;SR=17;ALG=PROD;AF=3.419e-05;NSAMP=1;MSQ=59.93;AC=1;AN=29246;NFAM=1
chr17	76292863	242402_2	N	]chr17:76292320]N	8563.42	LOW	SVTYPE=BND;POS=76292320;STRANDS=+-:5;IMPRECISE;CIPOS=-10,9;CIEND=-10,9;CIPOS95=-3,1;CIEND95=-3,3;MATEID=242402_1;EVENT=242402;SECONDARY;SU=5;PE=4;SR=1;ALG=PROD;AF=0.002496;NSAMP=73;MSQ=95.78;RETAINED;RECLASSIFIED;AC=73;AN=29246;NFAM=73
chr17	76298143	242405	N	<DEL>	1456.74	PASS	SVTYPE=DEL;POS=76298143;SVLEN=-6645;END=76304788;STRANDS=+-:57;CIPOS=-22,21;CIEND=-25,22;CIPOS95=0,0;CIEND95=0,0;SU=57;PE=37;SR=20;ALG=PROD;AF=6.839e-05;NSAMP=2;MSQ=728.37;AC=2;AN=29246;NFAM=2
chr17	76298786	242406_1	N	N[chr17:76301787[	9754.06	LOW	SVTYPE=BND;POS=76298786;STRANDS=+-:508;IMPRECISE;CIPOS=-11,179;CIEND=-154,9;CIPOS95=-2,2;CIEND95=-1,1;MATEID=242406_2;EVENT=242406;SU=508;PE=508;SR=0;ALG=PROD;AF=0.001675;NSAMP=48;MSQ=165.44;RECLASSIFIED;AC=49;AN=29246;NFAM=48
chr17	76298954	569125_1	N	[chr17:76303483[N	2302.07	LOW	SVTYPE=BND;POS=76298954;STRANDS=--:253;IMPRECISE;CIPOS=-190,22;CIEND=-136,40;CIPOS95=-5,5;CIEND95=-4,4;MATEID=569125_2;EVENT=569125;SU=253;PE=253;SR=0;ALG=PROD;AF=0.0008548;NSAMP=25;MSQ=72.26;AC=25;AN=29246;NFAM=23
chr17	76299289	569126_1	N	N]chr17:76303270]	60.62	LOW	SVTYPE=BND;POS=76299289;STRANDS=++:18;IMPRECISE;CIPOS=-50,419;CIEND=-30,479;CIPOS95=-50,104;CIEND95=-30,97;MATEID=569126_2;EVENT=569126;SU=18;PE=18;SR=0;ALG=PROD;AF=0.0001026;NSAMP=3;MSQ=16.5;AC=3;AN=29246;NFAM=3
chr17	76301194	242407_1	N	N[chr17:76301524[	263.7	LOW	SVTYPE=BND;POS=76301194;STRANDS=+-:31;CIPOS=-9,8;CIEND=-9,8;CIPOS95=0,0;CIEND95=0,0;MATEID=242407_2;EVENT=242407;SU=31;PE=0;SR=31;ALG=PROD;AF=0.0003078;NSAMP=9;MSQ=16.92;RECLASSIFIED;AC=9;AN=29244;NFAM=9
chr17	76301524	242407_2	N	]chr17:76301194]N	263.7	LOW	SVTYPE=BND;POS=76301194;STRANDS=+-:31;CIPOS=-9,8;CIEND=-9,8;CIPOS95=0,0;CIEND95=0,0;MATEID=242407_1;EVENT=242407;SECONDARY;SU=31;PE=0;SR=31;ALG=PROD;AF=0.0003078;NSAMP=9;MSQ=16.92;RECLASSIFIED;AC=9;AN=29244;NFAM=9
chr17	76301787	242406_2	N	]chr17:76298786]N	9754.06	LOW	SVTYPE=BND;POS=76298786;STRANDS=+-:508;IMPRECISE;CIPOS=-154,9;CIEND=-11,179;CIPOS95=-1,1;CIEND95=-2,2;MATEID=242406_1;EVENT=242406;SECONDARY;SU=508;PE=508;SR=0;ALG=PROD;AF=0.001675;NSAMP=48;MSQ=165.44;RECLASSIFIED;AC=49;AN=29246;NFAM=48
chr17	76301917	39011_1	N	]chr21:23927893]N	298978	LOW	SVTYPE=BND;POS=76301917;STRANDS=-+:497;CIPOS=-1,1;CIEND=-1,1;CIPOS95=0,0;CIEND95=0,0;MATEID=39011_2;EVENT=39011;SU=497;PE=0;SR=497;ALG=PROD;AF=0.1558;NSAMP=4556;MSQ=37.28;AC=4556;AN=29246;NFAM=4351
chr17	76303270	569126_2	N	N]chr17:76299289]	60.62	LOW	SVTYPE=BND;POS=76303270;STRANDS=++:18;IMPRECISE;CIPOS=-30,479;CIEND=-50,419;CIPOS95=-30,97;CIEND95=-50,104;MATEID=569126_1;EVENT=569126;SECONDARY;SU=18;PE=18;SR=0;ALG=PROD;AF=0.0001026;NSAMP=3;MSQ=16.5;AC=3;AN=29246;NFAM=3
chr17	76303483	569125_2	N	[chr17:76298954[N	2302.07	LOW	SVTYPE=BND;POS=76303483;STRANDS=--:253;IMPRECISE;CIPOS=-136,40;CIEND=-190,22;CIPOS95=-4,4;CIEND95=-5,5;MATEID=569125_1;EVENT=569125;SECONDARY;SU=253;PE=253;SR=0;ALG=PROD;AF=0.0008548;NSAMP=25;MSQ=72.26;AC=25;AN=29246;NFAM=23
chr17	76306065	242408	N	<DEL>	359.38	PASS	SVTYPE=DEL;POS=76306065;SVLEN=-2805;END=76308870;STRANDS=+-:16;CIPOS=-30,29;CIEND=-30,25;CIPOS95=0,0;CIEND95=0,0;SU=16;PE=11;SR=5;ALG=PROD;AF=6.839e-05;NSAMP=2;MSQ=179.69;AC=2;AN=29246;NFAM=2
chr17	76308021	242409_1	N	N[chr17:76308076[	369.14	PASS	SVTYPE=BND;POS=76308021;STRANDS=+-:11;CIPOS=-3,2;CIEND=-3,2;CIPOS95=0,0;CIEND95=0,0;MATEID=242409_2;EVENT=242409;SU=11;PE=0;SR=11;ALG=PROD;AF=3.419e-05;NSAMP=1;MSQ=338.78;RECLASSIFIED;AC=1;AN=29246;NFAM=1
chr17	76308076	242409_2	N	]chr17:76308021]N	369.14	PASS	SVTYPE=BND;POS=76308021;STRANDS=+-:11;CIPOS=-3,2;CIEND=-3,2;CIPOS95=0,0;CIEND95=0,0;MATEID=242409_1;EVENT=242409;SECONDARY;SU=11;PE=0;SR=11;ALG=PROD;AF=3.419e-05;NSAMP=1;MSQ=338.78;RECLASSIFIED;AC=1;AN=29246;NFAM=1
chr17	76310134	242410	N	<DEL>	47422.4	PASS	SVTYPE=DEL;POS=76310134;SVLEN=-303;END=76310437;STRANDS=+-:6;CIPOS=-10,9;CIEND=-9,8;CIPOS95=0,0;CIEND95=0,0;SU=6;PE=2;SR=4;ALG=PROD;AF=0.0721;NSAMP=46;MSQ=33.83;MEDGQR=1.77;Q10GQR=1.49;AC=46;AN=638;NFAM=46
chr17	76314231	111903_2	N	N]chr8:29384979]	66.49	LOW	SVTYPE=BND;POS=76314231;STRANDS=++:17;CIPOS=-26,25;CIEND=-26,25;CIPOS95=0,0;CIEND95=0,0;MATEID=111903_1;EVENT=111903;SECONDARY;SU=17;PE=0;SR=17;ALG=PROD;AF=6.839e-05;NSAMP=2;MSQ=16.52;AC=2;AN=29246;NFAM=2
chr17	76314231	20883_2	N	N[chr10:26344886[	123.65	LOW	SVTYPE=BND;POS=76314231;STRANDS=-+:5;CIPOS=-10,9;CIEND=-10,9;CIPOS95=0,0;CIEND95=0,0;MATEID=20883_1;EVENT=20883;SECONDARY;SU=5;PE=0;SR=5;ALG=PROD;AF=0.0001026;NSAMP=3;MSQ=40.78;AC=3;AN=29246;NFAM=3
chr17	76319139	242412_1	N	N[chr17:76319629[	5005.01	LOW	SVTYPE=BND;POS=76319139;STRANDS=+-:29;CIPOS=-30,29;CIEND=-30,29;CIPOS95=0,0;CIEND95=0,0;MATEID=242412_2;EVENT=242412;SU=29;PE=25;SR=4;ALG=PROD;AF=0.0004103;NSAMP=12;MSQ=134.74;RECLASSIFIED;AC=12;AN=29246;NFAM=12
chr17	76319629	242412_2	N	]chr17:76319139]N	5005.01	LOW	SVTYPE=BND;POS=76319139;STRANDS=+-:29;CIPOS=-30,29;CIEND=-30,29;CIPOS95=0,0;CIEND95=0,0;MATEID=242412_1;EVENT=242412;SECONDARY;SU=29;PE=25;SR=4;ALG=PROD;AF=0.0004103;NSAMP=12;MSQ=134.74;RECLASSIFIED;AC=12;AN=29246;NFAM=12
chr17	76319682	242414	N	<DEL>	1861.35	PASS	SVTYPE=DEL;POS=76319682;SVLEN=-1291;END=76320973;STRANDS=+-:18;IMPRECISE;CIPOS=-30,29;CIEND=-30,29;CIPOS95=-1,1;CIEND95=-1,1;SU=18;PE=16;SR=2;ALG=PROD;AF=0.0001026;NSAMP=3;MSQ=140.73;RETAINED;AC=3;AN=29246;NFAM=3
chr17	76320051	242416	N	<DEL>	2199.34	PASS	SVTYPE=DEL;POS=76320051;SVLEN=-7312;END=76327363;STRANDS=+-:109;IMPRECISE;CIPOS=-11,216;CIEND=-226,13;CIPOS95=-9,9;CIEND95=-8,8;SU=109;PE=109;SR=0;ALG=PROD;AF=0.0003077;NSAMP=9;MSQ=244.37;AC=9;AN=29246;NFAM=9
chr17	76320089	242415	N	<DEL>	1673.44	PASS	SVTYPE=DEL;POS=76320089;SVLEN=-1194;END=76321283;STRANDS=+-:13;IMPRECISE;CIPOS=-10,226;CIEND=-316,9;CIPOS95=-2,51;CIEND95=-50,0;SU=13;PE=13;SR=0;ALG=PROD;AF=0.0001368;NSAMP=4;MSQ=156.47;AC=4;AN=29246;NFAM=4
chr17	76322840	486203_2	N	N[chr17:27211241[	309.91	LOW	SVTYPE=BND;POS=27211241;STRANDS=-+:9;IMPRECISE;CIPOS=-10,9;CIEND=-10,9;CIPOS95=-1,1;CIEND95=-1,0;MATEID=486203_1;EVENT=486203;SECONDARY;SU=9;PE=6;SR=3;ALG=PROD;AF=0.000171;NSAMP=5;MSQ=46.3;RECLASSIFIED;AC=5;AN=29246;NFAM=5
chr17	76323179	5539_2	N	[chr1:168216947[N	525401	LOW	SVTYPE=BND;POS=76323179;STRANDS=--:41490;CIPOS=-9,1;CIEND=-35,1;CIPOS95=0,0;CIEND95=0,0;MATEID=5539_1;EVENT=5539;SECONDARY;SU=41490;PE=41490;SR=0;ALG=PROD;AF=0.1141;NSAMP=3338;MSQ=85.11;AC=3338;AN=29246;NFAM=3132
chr17	76323180	5538_2	N	]chr1:182305340]N	2.15946e+06	LOW	SVTYPE=BND;POS=76323180;STRANDS=+-:139410;CIPOS=0,0;CIEND=0,0;CIPOS95=0,0;CIEND95=0,0;MATEID=5538_1;EVENT=5538;SECONDARY;SU=139410;PE=125785;SR=13625;AF=0.2521;NSAMP=7362;MSQ=188.83;AC=7372;AN=29246;NFAM=6949
chr17	76323180	64362_2	N	[chr3:53141869[N	140184	LOW	SVTYPE=BND;POS=76323180;STRANDS=--:13;IMPRECISE;CIPOS=-915,43;CIEND=-987,29;CIPOS95=-106,43;CIEND95=-143,29;MATEID=64362_1;EVENT=64362;SECONDARY;SU=13;PE=13;SR=0;ALG=PROD;AF=0.06996;NSAMP=2046;MSQ=41.04;AC=2046;AN=29246;NFAM=1969
chr17	76323198	35469_2	N	N[chr15:28069380[	147314	LOW	SVTYPE=BND;POS=76323198;STRANDS=-+:61;CIPOS=-9,5;CIEND=-9,8;CIPOS95=0,0;CIEND95=0,0;MATEID=35469_1;EVENT=35469;SECONDARY;SU=61;PE=0;SR=61;ALG=PROD;AF=0.09126;NSAMP=2545;MSQ=40.22;AC=2669;AN=29246;NFAM=2478
chr17	76324577	242417_1	N	N[chr17:76325022[	185.32	LOW	SVTYPE=BND;POS=76324577;STRANDS=+-:4;CIPOS=-9,8;CIEND=-9,8;CIPOS95=0,0;CIEND95=0,0;MATEID=242417_2;EVENT=242417;SU=4;PE=0;SR=4;ALG=PROD;AF=0.000171;NSAMP=5;MSQ=24.91;RECLASSIFIED;AC=5;AN=29246;NFAM=5
chr17	76325022	242417_2	N	]chr17:76324577]N	185.32	LOW	SVTYPE=BND;POS=76324577;STRANDS=+-:4;CIPOS=-9,8;CIEND=-9,8;CIPOS95=0,0;CIEND95=0,0;MATEID=242417_1;EVENT=242417;SECONDARY;SU=4;PE=0;SR=4;ALG=PROD;AF=0.000171;NSAMP=5;MSQ=24.91;RECLASSIFIED;AC=5;AN=29246;NFAM=5
chr17	76325147	487432	N	<DUP>	180.99	PASS	SVTYPE=DUP;POS=76325147;SVLEN=22133;END=76347280;STRANDS=-+:12;IMPRECISE;CIPOS=-291,6;CIEND=-10,195;CIPOS95=-54,0;CIEND95=-1,41;SU=12;PE=12;SR=0;ALG=PROD;AF=6.839e-05;NSAMP=2;MSQ=74.97;AC=2;AN=29246;NFAM=2
chr17	76325412	5540_2	N	[chr1:168216948[N	4160.75	LOW	SVTYPE=BND;POS=76325412;STRANDS=--:9;IMPRECISE;CIPOS=-367,43;CIEND=-516,49;CIPOS95=-100,43;CIEND95=-109,49;MATEID=5540_1;EVENT=5540;SECONDARY;SU=9;PE=9;SR=0;ALG=PROD;AF=0.004582;NSAMP=134;MSQ=20.21;AC=134;AN=29246;NFAM=133
chr17	76325412	5541_2	N	]chr1:182305340]N	453.77	LOW	SVTYPE=BND;POS=76325412;STRANDS=+-:9;IMPRECISE;CIPOS=-49,45;CIEND=-47,49;CIPOS95=-3,3;CIEND95=-1,1;MATEID=5541_1;EVENT=5541;SECONDARY;SU=9;PE=7;SR=2;ALG=PROD;AF=0.0004103;NSAMP=12;MSQ=22.02;AC=12;AN=29246;NFAM=12
chr17	76326978	5542_2	N	N]chr1:54564417]	1524.66	PASS	SVTYPE=BND;POS=76326978;STRANDS=++:104;CIPOS=-30,29;CIEND=-30,25;CIPOS95=0,0;CIEND95=0,0;MATEID=5542_1;EVENT=5542;SECONDARY;SU=104;PE=70;SR=34;ALG=PROD;AF=0.0001368;NSAMP=4;MSQ=381.16;AC=4;AN=29246;NFAM=4
chr17	76333605	242418	N	<DEL>	362.7	PASS	SVTYPE=DEL;POS=76333605;SVLEN=-11593;END=76345198;STRANDS=+-:14;IMPRECISE;CIPOS=-10,314;CIEND=-413,9;CIPOS95=-2,86;CIEND95=-96,2;SU=14;PE=14;SR=0;ALG=PROD;AF=3.419e-05;NSAMP=1;MSQ=362.7;AC=1;AN=29246;NFAM=1
chr17	76338685	242419_1	N	N[chr17:76338990[	151.07	LOW	SVTYPE=BND;POS=76338685;STRANDS=+-:7;CIPOS=-5,4;CIEND=-5,4;CIPOS95=0,0;CIEND95=0,0;MATEID=242419_2;EVENT=242419;SU=7;PE=0;SR=7;ALG=PROD;AF=6.839e-05;NSAMP=2;MSQ=41.84;RECLASSIFIED;AC=2;AN=29246;NFAM=2
chr17	76338990	242419_2	N	]chr17:76338685]N	151.07	LOW	SVTYPE=BND;POS=76338685;STRANDS=+-:7;CIPOS=-5,4;CIEND=-5,4;CIPOS95=0,0;CIEND95=0,0;MATEID=242419_1;EVENT=242419;SECONDARY;SU=7;PE=0;SR=7;ALG=PROD;AF=6.839e-05;NSAMP=2;MSQ=41.84;RECLASSIFIED;AC=2;AN=29246;NFAM=2
chr17	76339207	242421	N	<DEL>	77104.1	PASS	SVTYPE=DEL;POS=76339207;SVLEN=-1407;END=76340614;STRANDS=+-:4053;IMPRECISE;CIPOS=-3,20;CIEND=-25,8;CIPOS95=0,0;CIEND95=-1,1;SU=4053;PE=4029;SR=24;ALG=PROD;AF=0.01313;NSAMP=374;MSQ=164.67;AC=384;AN=29246;NFAM=369
chr17	76339254	242420_1	N	N[chr17:76339953[	1476.96	LOW	SVTYPE=BND;POS=76339254;STRANDS=+-:6;IMPRECISE;CIPOS=-6,5;CIEND=-3,9;CIPOS95=0,0;CIEND95=0,1;MATEID=242420_2;EVENT=242420;SU=6;PE=0;SR=6;ALG=PROD;AF=0.0003762;NSAMP=9;MSQ=47.61;RECLASSIFIED;AC=11;AN=29236;NFAM=9
chr17	76339953	242420_2	N	]chr17:76339254]N	1476.96	LOW	SVTYPE=BND;POS=76339254;STRANDS=+-:6;IMPRECISE;CIPOS=-3,9;CIEND=-6,5;CIPOS95=0,1;CIEND95=0,0;MATEID=242420_1;EVENT=242420;SECONDARY;SU=6;PE=0;SR=6;ALG=PROD;AF=0.0003762;NSAMP=9;MSQ=47.61;RECLASSIFIED;AC=11;AN=29236;NFAM=9
chr17	76341793	242423	N	<DEL>	134.44	PASS	SVTYPE=DEL;POS=76341793;SVLEN=-9546;END=76351339;STRANDS=+-:11;IMPRECISE;CIPOS=-10,208;CIEND=-413,9;CIPOS95=-2,73;CIEND95=-90,2;SU=11;PE=11;SR=0;ALG=PROD;AF=3.419e-05;NSAMP=1;MSQ=134.44;AC=1;AN=29246;NFAM=1
chr17	76342002	242422	N	<DEL>	607.98	PASS	SVTYPE=DEL;POS=76342002;SVLEN=-180;END=76342182;STRANDS=+-:20;CIPOS=-25,24;CIEND=-25,24;CIPOS95=0,0;CIEND95=0,0;SU=20;PE=0;SR=20;ALG=PROD;AF=6.839e-05;NSAMP=2;MSQ=302.64;AC=2;AN=29246;NFAM=2
chr17	76344289	240466_2	N	]chr17:59551589]N	12410	LOW	SVTYPE=BND;POS=59551589;STRANDS=+-:615;IMPRECISE;CIPOS=-293,36;CIEND=-8,305;CIPOS95=-22,22;CIEND95=-8,19;MATEID=240466_1;EVENT=240466;SECONDARY;SU=615;PE=615;SR=0;ALG=PROD;AF=0.01016;NSAMP=297;MSQ=17.97;RECLASSIFIED;AC=297;AN=29246;NFAM=297
chr17	76345053	242424	N	<DEL>	2915.65	PASS	SVTYPE=DEL;POS=76345053;SVLEN=-6182;END=76351235;STRANDS=+-:133;IMPRECISE;CIPOS=-40,203;CIEND=-280,9;CIPOS95=-6,6;CIEND95=-10,9;SU=133;PE=133;SR=0;ALG=PROD;AF=0.0002393;NSAMP=7;MSQ=416.52;AC=7;AN=29246;NFAM=5
chr17	76347780	487433	N	<DUP>	220.5	PASS	SVTYPE=DUP;POS=76347780;SVLEN=23290;END=76371070;STRANDS=-+:20;CIPOS=-3,1;CIEND=-10,9;CIPOS95=0,0;CIEND95=0,0;SU=20;PE=8;SR=12;ALG=PROD;AF=6.839e-05;NSAMP=1;MSQ=219.96;AC=2;AN=29246;NFAM=1
chr17	76348310	242425_1	N	N[chr17:76348415[	8592.69	LOW	SVTYPE=BND;POS=76348310;STRANDS=+-:50;CIPOS=-6,5;CIEND=-6,8;CIPOS95=0,0;CIEND95=0,0;MATEID=242425_2;EVENT=242425;SU=50;PE=0;SR=50;ALG=PROD;AF=0.0006155;NSAMP=18;MSQ=151.43;RECLASSIFIED;AC=18;AN=29246;NFAM=18
chr17	76348364	242426	N	<DEL>	910.32	PASS	SVTYPE=DEL;POS=76348364;SVLEN=-4111;END=76352475;STRANDS=+-:56;IMPRECISE;CIPOS=-30,293;CIEND=-240,24;CIPOS95=-21,21;CIEND95=-17,17;SU=56;PE=56;SR=0;ALG=PROD;AF=3.419e-05;NSAMP=1;MSQ=15.04;AC=1;AN=29246;NFAM=1
chr17	76348415	242425_2	N	]chr17:76348310]N	8592.69	LOW	SVTYPE=BND;POS=76348310;STRANDS=+-:50;CIPOS=-6,8;CIEND=-6,5;CIPOS95=0,0;CIEND95=0,0;MATEID=242425_1;EVENT=242425;SECONDARY;SU=50;PE=0;SR=50;ALG=PROD;AF=0.0006155;NSAMP=18;MSQ=151.43;RECLASSIFIED;AC=18;AN=29246;NFAM=18
chr17	76351475	242427	N	<DEL>	38.89	PASS	SVTYPE=DEL;POS=76351475;SVLEN=-1146;END=76352621;STRANDS=+-:4;IMPRECISE;CIPOS=-10,560;CIEND=-666,9;CIPOS95=-2,141;CIEND95=-160,1;SU=4;PE=4;SR=0;ALG=PROD;AF=3.419e-05;NSAMP=1;MSQ=38.89;AC=1;AN=29246;NFAM=1
chr17	76352548	242428	N	<DEL>	113.78	PASS	SVTYPE=DEL;POS=76352548;SVLEN=-3379;END=76355927;STRANDS=+-:7;IMPRECISE;CIPOS=-10,276;CIEND=-409,9;CIPOS95=-2,75;CIEND95=-77,2;SU=7;PE=7;SR=0;ALG=PROD;AF=3.419e-05;NSAMP=1;MSQ=113.78;AC=1;AN=29246;NFAM=1
chr17	76355366	242429_1	N	N[chr17:76355455[	239.77	LOW	SVTYPE=BND;POS=76355366;STRANDS=+-:9;CIPOS=-4,3;CIEND=-4,3;CIPOS95=0,0;CIEND95=0,0;MATEID=242429_2;EVENT=242429;SU=9;PE=0;SR=9;ALG=PROD;AF=3.419e-05;NSAMP=1;MSQ=239.77;RECLASSIFIED;AC=1;AN=29246;NFAM=1
chr17	76355455	242429_2	N	]chr17:76355366]N	239.77	LOW	SVTYPE=BND;POS=76355366;STRANDS=+-:9;CIPOS=-4,3;CIEND=-4,3;CIPOS95=0,0;CIEND95=0,0;MATEID=242429_1;EVENT=242429;SECONDARY;SU=9;PE=0;SR=9;ALG=PROD;AF=3.419e-05;NSAMP=1;MSQ=239.77;RECLASSIFIED;AC=1;AN=29246;NFAM=1
chr17	76359262	569128_1	N	N]chr17:76368817]	749.22	PASS	SVTYPE=BND;POS=76359262;STRANDS=++:43;CIPOS=-30,28;CIEND=-22,20;CIPOS95=0,0;CIEND95=0,0;MATEID=569128_2;EVENT=569128;SU=43;PE=23;SR=20;ALG=PROD;AF=3.419e-05;NSAMP=1;MSQ=11.99;AC=1;AN=29246;NFAM=1
chr17	76359271	569127_1	N	[chr17:76367298[N	847.61	PASS	SVTYPE=BND;POS=76359271;STRANDS=--:46;CIPOS=-30,26;CIEND=-23,21;CIPOS95=0,0;CIEND95=0,0;MATEID=569127_2;EVENT=569127;SU=46;PE=33;SR=13;ALG=PROD;AF=3.419e-05;NSAMP=1;MSQ=197.43;AC=1;AN=29246;NFAM=1
chr17	76361080	569120_2	N	N]chr17:75958645]	1275.49	LOW	SVTYPE=BND;POS=76361080;STRANDS=++:77;IMPRECISE;CIPOS=-25,258;CIEND=-35,265;CIPOS95=-11,11;CIEND95=-19,19;MATEID=569120_1;EVENT=569120;SECONDARY;SU=77;PE=77;SR=0;ALG=PROD;AF=3.419e-05;NSAMP=1;MSQ=236.64;AC=1;AN=29246;NFAM=1
chr17	76362671	242430_1	N	N[chr17:76362962[	54.76	LOW	SVTYPE=BND;POS=76362671;STRANDS=+-:5;CIPOS=-10,9;CIEND=-10,9;CIPOS95=0,0;CIEND95=0,0;MATEID=242430_2;EVENT=242430;SU=5;PE=0;SR=5;ALG=PROD;AF=6.839e-05;NSAMP=2;MSQ=16.34;RECLASSIFIED;AC=2;AN=29246;NFAM=2
chr17	76362962	242430_2	N	]chr17:76362671]N	54.76	LOW	SVTYPE=BND;POS=76362671;STRANDS=+-:5;CIPOS=-10,9;CIEND=-10,9;CIPOS95=0,0;CIEND95=0,0;MATEID=242430_1;EVENT=242430;SECONDARY;SU=5;PE=0;SR=5;ALG=PROD;AF=6.839e-05;NSAMP=2;MSQ=16.34;RECLASSIFIED;AC=2;AN=29246;NFAM=2
chr17	76365689	242432_1	N	N[chr17:76365820[	482.3	LOW	SVTYPE=BND;POS=76365689;STRANDS=+-:4;IMPRECISE;CIPOS=-10,8;CIEND=-1,9;CIPOS95=-1,0;CIEND95=0,1;MATEID=242432_2;EVENT=242432;SU=4;PE=0;SR=4;ALG=PROD;AF=0.0003419;NSAMP=10;MSQ=39.21;RECLASSIFIED;AC=10;AN=29246;NFAM=10
chr17	76365820	242432_2	N	]chr17:76365689]N	482.3	LOW	SVTYPE=BND;POS=76365689;STRANDS=+-:4;IMPRECISE;CIPOS=-1,9;CIEND=-10,8;CIPOS95=0,1;CIEND95=-1,0;MATEID=242432_1;EVENT=242432;SECONDARY;SU=4;PE=0;SR=4;ALG=PROD;AF=0.0003419;NSAMP=10;MSQ=39.21;RECLASSIFIED;AC=10;AN=29246;NFAM=10
chr17	76366156	242433	N	<DEL>	3.85691e+06	PASS	SVTYPE=DEL;POS=76366156;SVLEN=-3068;END=76369224;STRANDS=+-:151537;CIPOS=0,0;CIEND=0,0;CIPOS95=0,0;CIEND95=0,0;SU=151537;PE=98152;SR=53385;ALG=PROD;AF=0.1582;NSAMP=4169;MSQ=587.42;MEDGQR=4.7;Q10GQR=4.41;AC=4626;AN=29246;NFAM=3959
chr17	76367298	569127_2	N	[chr17:76359271[N	847.61	PASS	SVTYPE=BND;POS=76367298;STRANDS=--:46;CIPOS=-23,21;CIEND=-30,26;CIPOS95=0,0;CIEND95=0,0;MATEID=569127_1;EVENT=569127;SECONDARY;SU=46;PE=33;SR=13;ALG=PROD;AF=3.419e-05;NSAMP=1;MSQ=197.43;AC=1;AN=29246;NFAM=1
chr17	76368817	569128_2	N	N]chr17:76359262]	749.22	PASS	SVTYPE=BND;POS=76368817;STRANDS=++:43;CIPOS=-22,20;CIEND=-30,28;CIPOS95=0,0;CIEND95=0,0;MATEID=569128_1;EVENT=569128;SECONDARY;SU=43;PE=23;SR=20;ALG=PROD;AF=3.419e-05;NSAMP=1;MSQ=11.99;AC=1;AN=29246;NFAM=1
chr17	76375075	487434	N	<DUP>	113.79	PASS	SVTYPE=DUP;POS=76375075;SVLEN=180;END=76375255;STRANDS=-+:8;CIPOS=-10,9;CIEND=-10,9;CIPOS95=0,0;CIEND95=0,0;SU=8;PE=0;SR=8;ALG=PROD;AF=3.419e-05;NSAMP=1;MSQ=6.04;AC=1;AN=29246;NFAM=1
chr17	76378386	64363_2	N	[chr3:170622096[N	219023	LOW	SVTYPE=BND;POS=76378386;STRANDS=--:8812;CIPOS=-9,1;CIEND=-19,22;CIPOS95=0,0;CIEND95=0,0;MATEID=64363_1;EVENT=64363;SECONDARY;SU=8812;PE=8808;SR=4;ALG=PROD;AF=0.04961;NSAMP=1451;MSQ=75.2;AC=1451;AN=29246;NFAM=1375
chr17	76378392	39454_1	N	]chrX:100846159]N	1199.39	LOW	SVTYPE=BND;POS=76378392;STRANDS=-+:8;IMPRECISE;CIPOS=-362,29;CIEND=-30,532;CIPOS95=-60,29;CIEND95=-30,162;MATEID=39454_2;EVENT=39454;SU=8;PE=8;SR=0;ALG=PROD;AF=0.001128;NSAMP=33;MSQ=24.34;AC=33;AN=29246;NFAM=33
chr17	76378404	64030_2	N	N]chr3:170622387]	262921	LOW	SVTYPE=BND;POS=76378404;STRANDS=++:15319;CIPOS=-1,2;CIEND=0,2;CIPOS95=0,0;CIEND95=0,0;MATEID=64030_1;EVENT=64030;SECONDARY;SU=15319;PE=15101;SR=218;ALG=PROD;AF=0.0477;NSAMP=1395;MSQ=113.47;AC=1395;AN=29246;NFAM=1341
chr17	76378560	242436	N	<DEL>	521.63	PASS	SVTYPE=DEL;POS=76378560;SVLEN=-3873;END=76382433;STRANDS=+-:21;CIPOS=-3,2;CIEND=-6,9;CIPOS95=0,0;CIEND95=0,0;SU=21;PE=12;SR=9;ALG=PROD;AF=3.419e-05;NSAMP=1;MSQ=521.63;AC=1;AN=29246;NFAM=1
chr17	76378586	242435	N	<DEL>	803.1	PASS	SVTYPE=DEL;POS=76378586;SVLEN=-1060;END=76379646;STRANDS=+-:37;CIPOS=-24,23;CIEND=-25,22;CIPOS95=0,0;CIEND95=0,0;SU=37;PE=24;SR=13;ALG=PROD;AF=6.839e-05;NSAMP=2;MSQ=401.55;AC=2;AN=29246;NFAM=1
chr17	76381193	46787_2	N	]chr2:153141108]N	1.07975e+06	LOW	SVTYPE=BND;POS=76381193;STRANDS=+-:160255;CIPOS=0,0;CIEND=0,0;CIPOS95=0,0;CIEND95=0,0;MATEID=46787_1;EVENT=46787;SECONDARY;SU=160255;PE=75189;SR=85066;ALG=PROD;AF=0.1364;NSAMP=3989;MSQ=153.1;AC=3989;AN=29246;NFAM=3719
chr17	76381340	47117_2	N	N[chr2:153141111[	2.65827e+06	PASS	SVTYPE=BND;POS=76381340;STRANDS=-+:171499;CIPOS=0,0;CIEND=0,0;CIPOS95=0,0;CIEND95=0,0;MATEID=47117_1;EVENT=47117;SECONDARY;SU=171499;PE=73137;SR=98362;ALG=PROD;AF=0.1459;NSAMP=4267;MSQ=334.85;AC=4267;AN=29246;NFAM=3972
chr17	76407147	242437_1	N	N[chr17:76407401[	580.45	LOW	SVTYPE=BND;POS=76407147;STRANDS=+-:16;CIPOS=-9,7;CIEND=-10,9;CIPOS95=0,0;CIEND95=0,0;MATEID=242437_2;EVENT=242437;SU=16;PE=1;SR=15;ALG=PROD;AF=0.0001026;NSAMP=3;MSQ=191.93;RECLASSIFIED;AC=3;AN=29246;NFAM=3
chr17	76407401	242437_2	N	]chr17:76407147]N	580.45	LOW	SVTYPE=BND;POS=76407147;STRANDS=+-:16;CIPOS=-10,9;CIEND=-9,7;CIPOS95=0,0;CIEND95=0,0;MATEID=242437_1;EVENT=242437;SECONDARY;SU=16;PE=1;SR=15;ALG=PROD;AF=0.0001026;NSAMP=3;MSQ=191.93;RECLASSIFIED;AC=3;AN=29246;NFAM=3
chr17	76409259	242438_1	N	N[chr17:76409646[	250.6	LOW	SVTYPE=BND;POS=76409259;STRANDS=+-:5;CIPOS=-10,9;CIEND=-10,9;CIPOS95=0,0;CIEND95=0,0;MATEID=242438_2;EVENT=242438;SU=5;PE=0;SR=5;ALG=PROD;AF=0.0003419;NSAMP=10;MSQ=15.69;RECLASSIFIED;AC=10;AN=29246;NFAM=10
chr17	76409646	242438_2	N	]chr17:76409259]N	250.6	LOW	SVTYPE=BND;POS=76409259;STRANDS=+-:5;CIPOS=-10,9;CIEND=-10,9;CIPOS95=0,0;CIEND95=0,0;MATEID=242438_1;EVENT=242438;SECONDARY;SU=5;PE=0;SR=5;ALG=PROD;AF=0.0003419;NSAMP=10;MSQ=15.69;RECLASSIFIED;AC=10;AN=29246;NFAM=10
chr17	76415796	39342_1	N	[chrX:43808700[N	95.2	LOW	SVTYPE=BND;POS=76415796;STRANDS=--:8;CIPOS=-27,28;CIEND=-29,28;CIPOS95=0,0;CIEND95=0,0;MATEID=39342_2;EVENT=39342;SU=8;PE=0;SR=8;ALG=PROD;AF=0.0001026;NSAMP=3;MSQ=20.01;AC=3;AN=29246;NFAM=3
chr17	76420864	242441_1	N	N[chr17:76421046[	429.09	LOW	SVTYPE=BND;POS=76420864;STRANDS=+-:15;CIPOS=-10,9;CIEND=-10,9;CIPOS95=0,0;CIEND95=0,0;MATEID=242441_2;EVENT=242441;SU=15;PE=0;SR=15;ALG=PROD;AF=6.839e-05;NSAMP=2;MSQ=15.76;RECLASSIFIED;AC=2;AN=29246;NFAM=2
chr17	76421046	242441_2	N	]chr17:76420864]N	429.09	LOW	SVTYPE=BND;POS=76420864;STRANDS=+-:15;CIPOS=-10,9;CIEND=-10,9;CIPOS95=0,0;CIEND95=0,0;MATEID=242441_1;EVENT=242441;SECONDARY;SU=15;PE=0;SR=15;ALG=PROD;AF=6.839e-05;NSAMP=2;MSQ=15.76;RECLASSIFIED;AC=2;AN=29246;NFAM=2
chr17	76423361	242443_1	N	N[chr17:76423654[	247.46	LOW	SVTYPE=BND;POS=76423361;STRANDS=+-:14;CIPOS=-29,28;CIEND=-29,28;CIPOS95=0,0;CIEND95=0,0;MATEID=242443_2;EVENT=242443;SU=14;PE=0;SR=14;ALG=PROD;AF=6.839e-05;NSAMP=2;MSQ=12.12;RECLASSIFIED;AC=2;AN=29246;NFAM=2
chr17	76423654	242443_2	N	]chr17:76423361]N	247.46	LOW	SVTYPE=BND;POS=76423361;STRANDS=+-:14;CIPOS=-29,28;CIEND=-29,28;CIPOS95=0,0;CIEND95=0,0;MATEID=242443_1;EVENT=242443;SECONDARY;SU=14;PE=0;SR=14;ALG=PROD;AF=6.839e-05;NSAMP=2;MSQ=12.12;RECLASSIFIED;AC=2;AN=29246;NFAM=2
chr17	76423728	24869_2	N	N[chr11:41679686[	113.79	LOW	SVTYPE=BND;POS=76423728;STRANDS=-+:4;CIPOS=-9,8;CIEND=-9,8;CIPOS95=0,0;CIEND95=0,0;MATEID=24869_1;EVENT=24869;SECONDARY;SU=4;PE=0;SR=4;ALG=PROD;AF=6.839e-05;NSAMP=2;MSQ=14.92;AC=2;AN=29246;NFAM=2
chr17	76454548	242444_1	N	N[chr17:76454980[	763.37	LOW	SVTYPE=BND;POS=76454548;STRANDS=+-:13;IMPRECISE;CIPOS=-25,24;CIEND=-25,27;CIPOS95=0,0;CIEND95=-1,1;MATEID=242444_2;EVENT=242444;SU=13;PE=0;SR=13;ALG=PROD;AF=0.0005471;NSAMP=16;MSQ=23.34;RECLASSIFIED;AC=16;AN=29246;NFAM=16
chr17	76454980	242444_2	N	]chr17:76454548]N	763.37	LOW	SVTYPE=BND;POS=76454548;STRANDS=+-:13;IMPRECISE;CIPOS=-25,27;CIEND=-25,24;CIPOS95=-1,1;CIEND95=0,0;MATEID=242444_1;EVENT=242444;SECONDARY;SU=13;PE=0;SR=13;ALG=PROD;AF=0.0005471;NSAMP=16;MSQ=23.34;RECLASSIFIED;AC=16;AN=29246;NFAM=16
chr17	76464994	487437	N	<DUP>	137.84	PASS	SVTYPE=DUP;POS=76464994;SVLEN=69441;END=76534435;STRANDS=-+:13;IMPRECISE;CIPOS=-262,9;CIEND=-10,111;CIPOS95=-58,2;CIEND95=-3,34;SU=13;PE=13;SR=0;ALG=PROD;AF=3.419e-05;NSAMP=1;MSQ=137.47;AC=1;AN=29246;NFAM=1
chr17	76465404	242445_1	N	N[chr17:76465897[	217.87	LOW	SVTYPE=BND;POS=76465404;STRANDS=+-:11;CIPOS=-26,25;CIEND=-26,25;CIPOS95=0,0;CIEND95=0,0;MATEID=242445_2;EVENT=242445;SU=11;PE=0;SR=11;ALG=PROD;AF=0.000171;NSAMP=5;MSQ=17.62;RECLASSIFIED;AC=5;AN=29246;NFAM=5
chr17	76465897	242445_2	N	]chr17:76465404]N	217.87	LOW	SVTYPE=BND;POS=76465404;STRANDS=+-:11;CIPOS=-26,25;CIEND=-26,25;CIPOS95=0,0;CIEND95=0,0;MATEID=242445_1;EVENT=242445;SECONDARY;SU=11;PE=0;SR=11;ALG=PROD;AF=0.000171;NSAMP=5;MSQ=17.62;RECLASSIFIED;AC=5;AN=29246;NFAM=5
chr17	76480008	111904_2	N	[chr8:24743488[N	223496	LOW	SVTYPE=BND;POS=76480008;STRANDS=--:163;CIPOS=-5,4;CIEND=-4,6;CIPOS95=0,0;CIEND95=0,0;MATEID=111904_1;EVENT=111904;SECONDARY;SU=163;PE=23;SR=140;ALG=PROD;AF=0.1215;NSAMP=3508;MSQ=35.39;AC=3554;AN=29246;NFAM=3341
chr17	76480098	111905_2	N	N]chr8:24743435]	21616.7	LOW	SVTYPE=BND;POS=76480098;STRANDS=++:9;IMPRECISE;CIPOS=-27,481;CIEND=-30,345;CIPOS95=-27,137;CIEND95=-30,58;MATEID=111905_1;EVENT=111905;SECONDARY;SU=9;PE=9;SR=0;ALG=PROD;AF=0.024;NSAMP=683;MSQ=18.31;AC=702;AN=29246;NFAM=676
chr17	76481960	487438	N	<DUP>	1040.53	PASS	SVTYPE=DUP;POS=76481960;SVLEN=4156;END=76486116;STRANDS=-+:36;CIPOS=-26,26;CIEND=-25,29;CIPOS95=0,0;CIEND95=0,0;SU=36;PE=30;SR=6;ALG=PROD;AF=0.0009232;NSAMP=27;MSQ=7;AC=27;AN=29246;NFAM=27
chr17	76482003	28426_2	N	N[chr12:125893681[	55919.8	LOW	SVTYPE=BND;POS=76482003;STRANDS=-+:13;CIPOS=-25,24;CIEND=-25,24;CIPOS95=0,0;CIEND95=0,0;MATEID=28426_1;EVENT=28426;SECONDARY;SU=13;PE=1;SR=12;ALG=PROD;AF=0.04243;NSAMP=1241;MSQ=23.87;AC=1241;AN=29246;NFAM=1222
chr17	76482003	485225_2	N	N[chr17:8489708[	99806.3	LOW	SVTYPE=BND;POS=8489708;STRANDS=-+:556;CIPOS=-1,1;CIEND=-1,1;CIPOS95=0,0;CIEND95=0,0;MATEID=485225_1;EVENT=485225;SECONDARY;SU=556;PE=0;SR=556;ALG=PROD;AF=0.09984;NSAMP=2917;MSQ=19.31;RECLASSIFIED;AC=2920;AN=29246;NFAM=2820
chr17	76483409	242447_1	N	N[chr17:76487010[	247.35	LOW	SVTYPE=BND;POS=76483409;STRANDS=+-:12;IMPRECISE;CIPOS=-10,256;CIEND=-259,9;CIPOS95=0,54;CIEND95=-56,2;MATEID=242447_2;EVENT=242447;SU=12;PE=12;SR=0;ALG=PROD;AF=6.839e-05;NSAMP=2;MSQ=123.67;RECLASSIFIED;AC=2;AN=29246;NFAM=2
chr17	76484119	242448	N	<DEL>	317.74	PASS	SVTYPE=DEL;POS=76484119;SVLEN=-4156;END=76488275;STRANDS=+-:13;IMPRECISE;CIPOS=-10,220;CIEND=-306,9;CIPOS95=-3,43;CIEND95=-62,1;SU=13;PE=13;SR=0;ALG=PROD;AF=3.419e-05;NSAMP=1;MSQ=317.74;AC=1;AN=29246;NFAM=1
chr17	76485389	242449_1	N	N[chr17:76485559[	13245.3	LOW	SVTYPE=BND;POS=76485389;STRANDS=+-:5;CIPOS=-10,9;CIEND=-10,9;CIPOS95=0,0;CIEND95=0,0;MATEID=242449_2;EVENT=242449;SU=5;PE=0;SR=5;ALG=PROD;AF=0.0146;NSAMP=427;MSQ=18.2;RECLASSIFIED;AC=427;AN=29246;NFAM=426
chr17	76485559	242449_2	N	]chr17:76485389]N	13245.3	LOW	SVTYPE=BND;POS=76485389;STRANDS=+-:5;CIPOS=-10,9;CIEND=-10,9;CIPOS95=0,0;CIEND95=0,0;MATEID=242449_1;EVENT=242449;SECONDARY;SU=5;PE=0;SR=5;ALG=PROD;AF=0.0146;NSAMP=427;MSQ=18.2;RECLASSIFIED;AC=427;AN=29246;NFAM=426
chr17	76487010	242447_2	N	]chr17:76483409]N	247.35	LOW	SVTYPE=BND;POS=76483409;STRANDS=+-:12;IMPRECISE;CIPOS=-259,9;CIEND=-10,256;CIPOS95=-56,2;CIEND95=0,54;MATEID=242447_1;EVENT=242447;SECONDARY;SU=12;PE=12;SR=0;ALG=PROD;AF=6.839e-05;NSAMP=2;MSQ=123.67;RECLASSIFIED;AC=2;AN=29246;NFAM=2
chr17	76487238	242450_1	N	N[chr17:76487502[	120.23	LOW	SVTYPE=BND;POS=76487238;STRANDS=+-:7;CIPOS=-3,9;CIEND=-5,4;CIPOS95=0,0;CIEND95=0,0;MATEID=242450_2;EVENT=242450;SU=7;PE=0;SR=7;ALG=PROD;AF=0.0002393;NSAMP=7;MSQ=12.06;RECLASSIFIED;AC=7;AN=29246;NFAM=7
chr17	76487502	242450_2	N	]chr17:76487238]N	120.23	LOW	SVTYPE=BND;POS=76487238;STRANDS=+-:7;CIPOS=-5,4;CIEND=-3,9;CIPOS95=0,0;CIEND95=0,0;MATEID=242450_1;EVENT=242450;SECONDARY;SU=7;PE=0;SR=7;ALG=PROD;AF=0.0002393;NSAMP=7;MSQ=12.06;RECLASSIFIED;AC=7;AN=29246;NFAM=7
chr17	76489070	242451_1	N	N[chr17:76489375[	163.39	LOW	SVTYPE=BND;POS=76489070;STRANDS=+-:5;CIPOS=-10,9;CIEND=-10,9;CIPOS95=0,0;CIEND95=0,0;MATEID=242451_2;EVENT=242451;SU=5;PE=0;SR=5;ALG=PROD;AF=0.0002735;NSAMP=8;MSQ=20.1;RECLASSIFIED;AC=8;AN=29246;NFAM=8
chr17	76489375	242451_2	N	]chr17:76489070]N	163.39	LOW	SVTYPE=BND;POS=76489070;STRANDS=+-:5;CIPOS=-10,9;CIEND=-10,9;CIPOS95=0,0;CIEND95=0,0;MATEID=242451_1;EVENT=242451;SECONDARY;SU=5;PE=0;SR=5;ALG=PROD;AF=0.0002735;NSAMP=8;MSQ=20.1;RECLASSIFIED;AC=8;AN=29246;NFAM=8
chr17	76489973	242452	N	<DEL>	191.43	PASS	SVTYPE=DEL;POS=76489973;SVLEN=-74;END=76490047;STRANDS=+-:6;CIPOS=-6,5;CIEND=-6,5;CIPOS95=0,0;CIEND95=0,0;SU=6;PE=0;SR=6;ALG=PROD;AF=3.419e-05;NSAMP=1;MSQ=188.8;AC=1;AN=29246;NFAM=1
chr17	76513589	242453	N	<DEL>	770.23	PASS	SVTYPE=DEL;POS=76513589;SVLEN=-2519;END=76516108;STRANDS=+-:26;CIPOS=-27,29;CIEND=-30,24;CIPOS95=0,0;CIEND95=0,0;SU=26;PE=18;SR=8;ALG=PROD;AF=6.839e-05;NSAMP=2;MSQ=385.12;AC=2;AN=29246;NFAM=2
chr17	76516299	487439	N	<DUP>	1269.93	PASS	SVTYPE=DUP;POS=76516299;SVLEN=5444;END=76521743;STRANDS=-+:148;IMPRECISE;CIPOS=-227,17;CIEND=-12,123;CIPOS95=-8,8;CIEND95=-6,6;SU=148;PE=148;SR=0;ALG=PROD;AF=0.0002735;NSAMP=8;MSQ=101.83;AC=8;AN=29246;NFAM=3
chr17	76519157	242454_1	N	N[chr17:76519341[	287.67	LOW	SVTYPE=BND;POS=76519157;STRANDS=+-:4;CIPOS=-9,8;CIEND=-9,8;CIPOS95=0,0;CIEND95=0,0;MATEID=242454_2;EVENT=242454;SU=4;PE=0;SR=4;ALG=PROD;AF=0.0004445;NSAMP=13;MSQ=11.36;RECLASSIFIED;AC=13;AN=29246;NFAM=13
chr17	76519341	242454_2	N	]chr17:76519157]N	287.67	LOW	SVTYPE=BND;POS=76519157;STRANDS=+-:4;CIPOS=-9,8;CIEND=-9,8;CIPOS95=0,0;CIEND95=0,0;MATEID=242454_1;EVENT=242454;SECONDARY;SU=4;PE=0;SR=4;ALG=PROD;AF=0.0004445;NSAMP=13;MSQ=11.36;RECLASSIFIED;AC=13;AN=29246;NFAM=13
chr17	76526018	96313_2	N	]chr6:856449]N	3014.23	LOW	SVTYPE=BND;POS=76526018;STRANDS=+-:16;IMPRECISE;CIPOS=-519,11;CIEND=-30,406;CIPOS95=-128,11;CIEND95=-30,81;MATEID=96313_1;EVENT=96313;SECONDARY;SU=16;PE=16;SR=0;ALG=PROD;AF=0.003761;NSAMP=110;MSQ=17.89;AC=110;AN=29246;NFAM=108
chr17	76526168	96314_2	N	N[chr6:856651[	11707.3	LOW	SVTYPE=BND;POS=76526168;STRANDS=-+:9;IMPRECISE;CIPOS=-27,514;CIEND=-383,29;CIPOS95=-27,164;CIEND95=-54,29;MATEID=96314_1;EVENT=96314;SECONDARY;SU=9;PE=9;SR=0;ALG=PROD;AF=0.01043;NSAMP=305;MSQ=28.42;AC=305;AN=29246;NFAM=305
chr17	76534177	35335_2	N	N]chr15:60883183]	259.01	LOW	SVTYPE=BND;POS=76534177;STRANDS=++:4;CIPOS=-9,8;CIEND=-9,8;CIPOS95=0,0;CIEND95=0,0;MATEID=35335_1;EVENT=35335;SECONDARY;SU=4;PE=0;SR=4;ALG=PROD;AF=0.0004103;NSAMP=12;MSQ=16.27;AC=12;AN=29246;NFAM=12
chr17	76547659	242456_1	N	N[chr17:76547905[	13653.7	LOW	SVTYPE=BND;POS=76547659;STRANDS=+-:8;CIPOS=-28,28;CIEND=-23,28;CIPOS95=0,0;CIEND95=0,0;MATEID=242456_2;EVENT=242456;SU=8;PE=0;SR=8;ALG=PROD;AF=0.01766;NSAMP=300;MSQ=27.37;RETAINED;RECLASSIFIED;AC=513;AN=29046;NFAM=299
chr17	76547777	487440_1	N	]chr17:76548202]N	44.98	LOW	SVTYPE=BND;POS=76547777;STRANDS=-+:7;IMPRECISE;CIPOS=-562,9;CIEND=-10,556;CIPOS95=-206,1;CIEND95=-1,205;MATEID=487440_2;EVENT=487440;SU=7;PE=5;SR=2;ALG=PROD;AF=3.419e-05;NSAMP=1;MSQ=13.06;RECLASSIFIED;AC=1;AN=29246;NFAM=1
chr17	76547905	242456_2	N	]chr17:76547659]N	13653.7	LOW	SVTYPE=BND;POS=76547659;STRANDS=+-:8;CIPOS=-23,28;CIEND=-28,28;CIPOS95=0,0;CIEND95=0,0;MATEID=242456_1;EVENT=242456;SECONDARY;SU=8;PE=0;SR=8;ALG=PROD;AF=0.01766;NSAMP=300;MSQ=27.37;RETAINED;RECLASSIFIED;AC=513;AN=29046;NFAM=299
chr17	76548202	487440_2	N	N[chr17:76547777[	44.98	LOW	SVTYPE=BND;POS=76547777;STRANDS=-+:7;IMPRECISE;CIPOS=-10,556;CIEND=-562,9;CIPOS95=-1,205;CIEND95=-206,1;MATEID=487440_1;EVENT=487440;SECONDARY;SU=7;PE=5;SR=2;ALG=PROD;AF=3.419e-05;NSAMP=1;MSQ=13.06;RECLASSIFIED;AC=1;AN=29246;NFAM=1
chr17	76550566	569129	N	<INV>	137.05	LOW	SVTYPE=INV;POS=76550566;SVLEN=82;END=76550648;STRANDS=++:1,--:3;IMPRECISE;CIPOS=-10,9;CIEND=-9,9;CIPOS95=-3,3;CIEND95=-3,3;SU=4;PE=3;SR=1;ALG=PROD;AF=0.0003077;NSAMP=9;MSQ=14.26;AC=9;AN=29246;NFAM=9
chr17	76556198	242458	N	<DEL>	129.24	PASS	SVTYPE=DEL;POS=76556198;SVLEN=-564;END=76556762;STRANDS=+-:6;IMPRECISE;CIPOS=-6,9;CIEND=-10,9;CIPOS95=-1,4;CIEND95=-1,1;SU=6;PE=4;SR=2;ALG=PROD;AF=3.425e-05;NSAMP=1;MSQ=128.74;AC=1;AN=29200;NFAM=1
chr17	76563624	242460_1	N	N[chr17:76563732[	219.85	LOW	SVTYPE=BND;POS=76563624;STRANDS=+-:10;CIPOS=-10,9;CIEND=-10,9;CIPOS95=0,0;CIEND95=0,0;MATEID=242460_2;EVENT=242460;SU=10;PE=0;SR=10;ALG=PROD;AF=3.419e-05;NSAMP=1;MSQ=218.73;RECLASSIFIED;AC=1;AN=29246;NFAM=1
chr17	76563732	242460_2	N	]chr17:76563624]N	219.85	LOW	SVTYPE=BND;POS=76563624;STRANDS=+-:10;CIPOS=-10,9;CIEND=-10,9;CIPOS95=0,0;CIEND95=0,0;MATEID=242460_1;EVENT=242460;SECONDARY;SU=10;PE=0;SR=10;ALG=PROD;AF=3.419e-05;NSAMP=1;MSQ=218.73;RECLASSIFIED;AC=1;AN=29246;NFAM=1
chr17	76563831	76604_2	N	]chr4:41740853]N	5706.03	LOW	SVTYPE=BND;POS=76563831;STRANDS=+-:94;IMPRECISE;CIPOS=-50,49;CIEND=-9,25;CIPOS95=-5,5;CIEND95=-3,3;MATEID=76604_1;EVENT=76604;SECONDARY;SU=94;PE=93;SR=1;ALG=PROD;AF=0.001026;NSAMP=30;MSQ=177.02;AC=30;AN=29246;NFAM=29
chr17	76565245	116961_2	N	]chr9:103206530]N	308.29	LOW	SVTYPE=BND;POS=76565245;STRANDS=+-:24;IMPRECISE;CIPOS=-257,29;CIEND=-30,449;CIPOS95=-26,26;CIEND95=-30,70;MATEID=116961_1;EVENT=116961;SECONDARY;SU=24;PE=24;SR=0;ALG=PROD;AF=6.839e-05;NSAMP=2;MSQ=67.25;AC=2;AN=29246;NFAM=2
chr17	76565343	76605_2	N	N[chr4:41740839[	3687.88	LOW	SVTYPE=BND;POS=76565343;STRANDS=-+:118;IMPRECISE;CIPOS=-9,251;CIEND=-358,9;CIPOS95=-9,12;CIEND95=-18,9;MATEID=76605_1;EVENT=76605;SECONDARY;SU=118;PE=118;SR=0;ALG=PROD;AF=0.0008206;NSAMP=24;MSQ=142.21;AC=24;AN=29246;NFAM=23
chr17	76565433	242461_1	N	N[chr17:76565520[	602.89	PASS	SVTYPE=BND;POS=76565433;STRANDS=+-:19;CIPOS=-24,22;CIEND=-28,29;CIPOS95=0,0;CIEND95=0,0;MATEID=242461_2;EVENT=242461;SU=19;PE=0;SR=19;ALG=PROD;AF=6.839e-05;NSAMP=2;MSQ=301.27;RECLASSIFIED;AC=2;AN=29246;NFAM=1
chr17	76565520	242461_2	N	]chr17:76565433]N	602.89	PASS	SVTYPE=BND;POS=76565433;STRANDS=+-:19;CIPOS=-28,29;CIEND=-24,22;CIPOS95=0,0;CIEND95=0,0;MATEID=242461_1;EVENT=242461;SECONDARY;SU=19;PE=0;SR=19;ALG=PROD;AF=6.839e-05;NSAMP=2;MSQ=301.27;RECLASSIFIED;AC=2;AN=29246;NFAM=1
chr17	76569067	242462_1	N	N[chr17:76569542[	361.66	LOW	SVTYPE=BND;POS=76569067;STRANDS=+-:8;CIPOS=-29,28;CIEND=-29,27;CIPOS95=0,0;CIEND95=0,0;MATEID=242462_2;EVENT=242462;SU=8;PE=0;SR=8;ALG=PROD;AF=0.0003761;NSAMP=11;MSQ=17.99;RECLASSIFIED;AC=11;AN=29246;NFAM=11
chr17	76569405	242463_1	N	N[chr17:76569773[	4439.28	LOW	SVTYPE=BND;POS=76569405;STRANDS=+-:60;CIPOS=-9,8;CIEND=-8,6;CIPOS95=0,0;CIEND95=0,0;MATEID=242463_2;EVENT=242463;SU=60;PE=0;SR=60;ALG=PROD;AF=0.003112;NSAMP=91;MSQ=16.86;RECLASSIFIED;AC=91;AN=29246;NFAM=91
chr17	76569542	242462_2	N	]chr17:76569067]N	361.66	LOW	SVTYPE=BND;POS=76569067;STRANDS=+-:8;CIPOS=-29,27;CIEND=-29,28;CIPOS95=0,0;CIEND95=0,0;MATEID=242462_1;EVENT=242462;SECONDARY;SU=8;PE=0;SR=8;ALG=PROD;AF=0.0003761;NSAMP=11;MSQ=17.99;RECLASSIFIED;AC=11;AN=29246;NFAM=11
chr17	76569773	242463_2	N	]chr17:76569405]N	4439.28	LOW	SVTYPE=BND;POS=76569405;STRANDS=+-:60;CIPOS=-8,6;CIEND=-9,8;CIPOS95=0,0;CIEND95=0,0;MATEID=242463_1;EVENT=242463;SECONDARY;SU=60;PE=0;SR=60;ALG=PROD;AF=0.003112;NSAMP=91;MSQ=16.86;RECLASSIFIED;AC=91;AN=29246;NFAM=91
chr17	76582043	242465_1	N	N[chr17:76584038[	508386	LOW	SVTYPE=BND;POS=76582043;STRANDS=+-:15;IMPRECISE;CIPOS=-30,396;CIEND=-500,28;CIPOS95=-30,55;CIEND95=-77,28;MATEID=242465_2;EVENT=242465;SU=15;PE=15;SR=0;ALG=PROD;AF=0.2068;NSAMP=6047;MSQ=46.34;RECLASSIFIED;AC=6047;AN=29246;NFAM=5654
chr17	76582166	242464	N	<DEL:ME:SINE|Alu|AluJb>	5876.31	PASS	SVTYPE=MEI;POS=76582166;SVLEN=-284;END=76582450;STRANDS=+-:246;CIPOS=-3,3;CIEND=-3,3;CIPOS95=0,0;CIEND95=0,0;SU=246;PE=0;SR=246;ALG=PROD;AF=0.002701;NSAMP=79;MSQ=24.3;AC=79;AN=29246;NFAM=79
chr17	76583385	242466_1	N	N[chr17:76595522[	6293.66	LOW	SVTYPE=BND;POS=76583385;STRANDS=+-:12;IMPRECISE;CIPOS=-10,301;CIEND=-351,9;CIPOS95=-2,50;CIEND95=-45,3;MATEID=242466_2;EVENT=242466;SU=12;PE=12;SR=0;ALG=PROD;AF=0.007693;NSAMP=225;MSQ=17;RECLASSIFIED;AC=225;AN=29246;NFAM=225
chr17	76584038	242465_2	N	]chr17:76582043]N	508386	LOW	SVTYPE=BND;POS=76582043;STRANDS=+-:15;IMPRECISE;CIPOS=-500,28;CIEND=-30,396;CIPOS95=-77,28;CIEND95=-30,55;MATEID=242465_1;EVENT=242465;SECONDARY;SU=15;PE=15;SR=0;ALG=PROD;AF=0.2068;NSAMP=6047;MSQ=46.34;RECLASSIFIED;AC=6047;AN=29246;NFAM=5654
chr17	76589352	242467	N	<DEL>	613.85	PASS	SVTYPE=DEL;POS=76589352;SVLEN=-1001;END=76590353;STRANDS=+-:20;IMPRECISE;CIPOS=-10,358;CIEND=-232,9;CIPOS95=0,39;CIEND95=-45,3;SU=20;PE=20;SR=0;ALG=PROD;AF=6.839e-05;NSAMP=2;MSQ=306.93;AC=2;AN=29246;NFAM=1
chr17	76590042	242468_1	N	N[chr17:80307359[	622659	LOW	SVTYPE=BND;POS=76590042;STRANDS=+-:28;CIPOS=-9,8;CIEND=-9,8;CIPOS95=0,0;CIEND95=0,0;MATEID=242468_2;EVENT=242468;SU=28;PE=0;SR=28;ALG=PROD;AF=0.2846;NSAMP=8323;MSQ=42.89;RECLASSIFIED;AC=8323;AN=29246;NFAM=7780
chr17	76590042	28427_2	N	N[chr12:66955508[	109020	LOW	SVTYPE=BND;POS=76590042;STRANDS=-+:4;CIPOS=-9,8;CIEND=-9,8;CIPOS95=0,0;CIEND95=0,0;MATEID=28427_1;EVENT=28427;SECONDARY;SU=4;PE=0;SR=4;ALG=PROD;AF=0.1232;NSAMP=2301;MSQ=27.98;AC=3602;AN=29246;NFAM=2243
chr17	76590042	87009_2	N	N]chr5:44919024]	2947.11	LOW	SVTYPE=BND;POS=76590042;STRANDS=++:8;CIPOS=-29,28;CIEND=-29,28;CIPOS95=0,0;CIEND95=0,0;MATEID=87009_1;EVENT=87009;SECONDARY;SU=8;PE=0;SR=8;ALG=PROD;AF=0.004035;NSAMP=118;MSQ=13.76;AC=118;AN=29246;NFAM=118
chr17	76591521	487441	N	<DUP>	94.97	PASS	SVTYPE=DUP;POS=76591521;SVLEN=27091;END=76618612;STRANDS=-+:11;IMPRECISE;CIPOS=-286,8;CIEND=-10,229;CIPOS95=-69,0;CIEND95=-1,41;SU=11;PE=11;SR=0;ALG=PROD;AF=3.419e-05;NSAMP=1;MSQ=94.17;AC=1;AN=29246;NFAM=1
chr17	76591933	39403_1	N	]chrX:72248346]N	176857	LOW	SVTYPE=BND;POS=76591933;STRANDS=-+:12;CIPOS=-29,28;CIEND=-29,28;CIPOS95=0,0;CIEND95=0,0;MATEID=39403_2;EVENT=39403;SU=12;PE=0;SR=12;ALG=PROD;AF=0.04339;NSAMP=1267;MSQ=77.46;AC=1269;AN=29246;NFAM=1195
chr17	76594619	242470	N	<DEL>	614.24	PASS	SVTYPE=DEL;POS=76594619;SVLEN=-2503;END=76597122;STRANDS=+-:24;IMPRECISE;CIPOS=-30,29;CIEND=-30,29;CIPOS95=-1,1;CIEND95=-1,1;SU=24;PE=21;SR=3;ALG=PROD;AF=3.419e-05;NSAMP=1;MSQ=221.61;AC=1;AN=29246;NFAM=1
chr17	76595522	242466_2	N	]chr17:76583385]N	6293.66	LOW	SVTYPE=BND;POS=76583385;STRANDS=+-:12;IMPRECISE;CIPOS=-351,9;CIEND=-10,301;CIPOS95=-45,3;CIEND95=-2,50;MATEID=242466_1;EVENT=242466;SECONDARY;SU=12;PE=12;SR=0;ALG=PROD;AF=0.007693;NSAMP=225;MSQ=17;RECLASSIFIED;AC=225;AN=29246;NFAM=225
chr17	76596455	242471	N	<DEL>	542.48	PASS	SVTYPE=DEL;POS=76596455;SVLEN=-7826;END=76604281;STRANDS=+-:22;CIPOS=-3,2;CIEND=-10,9;CIPOS95=0,0;CIEND95=0,0;SU=22;PE=12;SR=10;ALG=PROD;AF=3.419e-05;NSAMP=1;MSQ=542.48;AC=1;AN=29246;NFAM=1
chr17	76599503	96315_2	N	N[chr6:83450413[	210.57	LOW	SVTYPE=BND;POS=76599503;STRANDS=-+:5;CIPOS=-10,9;CIEND=-10,9;CIPOS95=0,0;CIEND95=0,0;MATEID=96315_1;EVENT=96315;SECONDARY;SU=5;PE=0;SR=5;ALG=PROD;AF=0.0003077;NSAMP=9;MSQ=12.43;AC=9;AN=29246;NFAM=9
chr17	76601612	46788_2	N	]chr2:201284705]N	193	LOW	SVTYPE=BND;POS=76601612;STRANDS=+-:7;IMPRECISE;CIPOS=-30,29;CIEND=-20,21;CIPOS95=0,0;CIEND95=-1,1;MATEID=46788_1;EVENT=46788;SECONDARY;SU=7;PE=2;SR=5;ALG=PROD;AF=0.0002393;NSAMP=7;MSQ=16.54;AC=7;AN=29246;NFAM=7
chr17	76601615	47118_2	N	N[chr2:201281656[	20.63	LOW	SVTYPE=BND;POS=76601615;STRANDS=-+:7;IMPRECISE;CIPOS=-30,393;CIEND=-525,29;CIPOS95=-30,98;CIEND95=-145,29;MATEID=47118_1;EVENT=47118;SECONDARY;SU=7;PE=7;SR=0;ALG=PROD;AF=3.419e-05;NSAMP=1;MSQ=20.63;AC=1;AN=29246;NFAM=1
chr17	76602450	242472	N	<DEL>	726.41	PASS	SVTYPE=DEL;POS=76602450;SVLEN=-709;END=76603159;STRANDS=+-:17;CIPOS=-4,4;CIEND=-6,3;CIPOS95=0,0;CIEND95=0,0;SU=17;PE=11;SR=6;ALG=PROD;AF=3.419e-05;NSAMP=1;MSQ=725.46;AC=1;AN=29246;NFAM=1
chr17	76602716	242473	N	<DEL>	2138.89	PASS	SVTYPE=DEL;POS=76602716;SVLEN=-7681;END=76610397;STRANDS=+-:87;CIPOS=-7,9;CIEND=-5,2;CIPOS95=0,0;CIEND95=0,0;SU=87;PE=47;SR=40;ALG=PROD;AF=0.0002735;NSAMP=8;MSQ=199.55;AC=8;AN=29246;NFAM=8
chr17	76604656	242475	N	<DEL>	122.61	PASS	SVTYPE=DEL;POS=76604656;SVLEN=-1447;END=76606103;STRANDS=+-:5;IMPRECISE;CIPOS=-7,492;CIEND=-409,9;CIPOS95=0,181;CIEND95=-124,2;SU=5;PE=5;SR=0;ALG=PROD;AF=3.419e-05;NSAMP=1;MSQ=122.61;AC=1;AN=29246;NFAM=1
chr17	76607072	5543_2	N	N]chr1:32436970]	181.21	LOW	SVTYPE=BND;POS=76607072;STRANDS=++:9;IMPRECISE;CIPOS=-30,406;CIEND=-30,443;CIPOS95=-30,90;CIEND95=-30,132;MATEID=5543_1;EVENT=5543;SECONDARY;SU=9;PE=9;SR=0;ALG=PROD;AF=0.0002393;NSAMP=7;MSQ=25.45;AC=7;AN=29246;NFAM=7
chr17	76608795	569105_2	N	[chr17:75255415[N	412.35	LOW	SVTYPE=BND;POS=76608795;STRANDS=--:40;IMPRECISE;CIPOS=-653,87;CIEND=-634,288;CIPOS95=-194,87;CIEND95=-232,232;MATEID=569105_1;EVENT=569105;SECONDARY;SU=40;PE=40;SR=0;ALG=SUM;AF=0.0004103;NSAMP=12;MSQ=27.55;AC=12;AN=29246;NFAM=12
chr17	76610505	5544_2	N	[chr1:53425284[N	188571	LOW	SVTYPE=BND;POS=76610505;STRANDS=--:9725;IMPRECISE;CIPOS=-598,358;CIEND=-757,123;CIPOS95=-51,51;CIEND95=-52,52;MATEID=5544_1;EVENT=5544;SECONDARY;SU=9725;PE=9724;SR=1;ALG=SUM;AF=0.1135;NSAMP=3318;MSQ=38.43;AC=3318;AN=29246;NFAM=3229
chr17	76610535	5545_2	N	N]chr1:53425515]	57409.8	LOW	SVTYPE=BND;POS=76610535;STRANDS=++:2796;IMPRECISE;CIPOS=-8,42;CIEND=-4,120;CIPOS95=0,0;CIEND95=-2,2;MATEID=5545_1;EVENT=5545;SECONDARY;SU=2796;PE=2796;SR=0;ALG=PROD;AF=0.0451;NSAMP=1319;MSQ=34.18;AC=1319;AN=29246;NFAM=1315
chr17	76610659	569104_2	N	N]chr17:75253757]	233149	LOW	SVTYPE=BND;POS=76610659;STRANDS=++:20;IMPRECISE;CIPOS=-50,314;CIEND=-50,334;CIPOS95=-21,21;CIEND95=-50,89;MATEID=569104_1;EVENT=569104;SECONDARY;SU=20;PE=20;SR=0;ALG=PROD;AF=0.1391;NSAMP=4069;MSQ=44.75;AC=4069;AN=29246;NFAM=4010
chr17	76613373	242476	N	<DEL>	1438.45	PASS	SVTYPE=DEL;POS=76613373;SVLEN=-2244;END=76615617;STRANDS=+-:68;CIPOS=-8,31;CIEND=-9,4;CIPOS95=0,0;CIEND95=0,0;SU=68;PE=33;SR=35;ALG=PROD;AF=0.0001368;NSAMP=4;MSQ=359.61;AC=4;AN=29246;NFAM=4
chr17	76615884	242478	N	<DEL>	668.1	PASS	SVTYPE=DEL;POS=76615884;SVLEN=-2508;END=76618392;STRANDS=+-:26;IMPRECISE;CIPOS=-30,273;CIEND=-269,29;CIPOS95=-30,35;CIEND95=-57,29;SU=26;PE=26;SR=0;ALG=PROD;AF=3.419e-05;NSAMP=1;MSQ=215.73;AC=1;AN=29246;NFAM=1
chr17	76618392	487443_1	N	]chr17:76676661]N	221.37	LOW	SVTYPE=BND;POS=76618392;STRANDS=-+:8;CIPOS=-10,9;CIEND=-10,9;CIPOS95=0,0;CIEND95=0,0;MATEID=487443_2;EVENT=487443;SU=8;PE=0;SR=8;ALG=PROD;AF=3.419e-05;NSAMP=1;MSQ=68.14;RECLASSIFIED;AC=1;AN=29246;NFAM=1
chr17	76620701	242479	N	<DEL>	458.44	PASS	SVTYPE=DEL;POS=76620701;SVLEN=-1704;END=76622405;STRANDS=+-:21;IMPRECISE;CIPOS=-10,171;CIEND=-338,9;CIPOS95=-1,33;CIEND95=-40,3;SU=21;PE=21;SR=0;ALG=PROD;AF=3.419e-05;NSAMP=1;MSQ=458.44;AC=1;AN=29246;NFAM=1
chr17	76627897	242481_1	N	N[chr17:76633228[	6244.83	PASS	SVTYPE=BND;POS=76627897;STRANDS=+-:265;IMPRECISE;CIPOS=-28,20;CIEND=-189,17;CIPOS95=0,0;CIEND95=-3,3;MATEID=242481_2;EVENT=242481;SU=265;PE=265;SR=0;ALG=PROD;AF=0.0001026;NSAMP=3;MSQ=355.71;RECLASSIFIED;AC=3;AN=29246;NFAM=2
chr17	76630883	242482_1	N	N[chr17:76631219[	1002.7	LOW	SVTYPE=BND;POS=76630883;STRANDS=+-:94;CIPOS=-6,8;CIEND=-6,5;CIPOS95=0,0;CIEND95=0,0;MATEID=242482_2;EVENT=242482;SU=94;PE=0;SR=94;ALG=PROD;AF=0.0007864;NSAMP=23;MSQ=14.66;RECLASSIFIED;AC=23;AN=29246;NFAM=23
chr17	76631109	31439_2	N	N[chr13:31213020[	423.15	LOW	SVTYPE=BND;POS=76631109;STRANDS=-+:31;CIPOS=-9,8;CIEND=-9,8;CIPOS95=0,0;CIEND95=0,0;MATEID=31439_1;EVENT=31439;SECONDARY;SU=31;PE=0;SR=31;ALG=PROD;AF=0.0004445;NSAMP=13;MSQ=26.75;AC=13;AN=29246;NFAM=13
chr17	76631219	242482_2	N	]chr17:76630883]N	1002.7	LOW	SVTYPE=BND;POS=76630883;STRANDS=+-:94;CIPOS=-6,5;CIEND=-6,8;CIPOS95=0,0;CIEND95=0,0;MATEID=242482_1;EVENT=242482;SECONDARY;SU=94;PE=0;SR=94;ALG=PROD;AF=0.0007864;NSAMP=23;MSQ=14.66;RECLASSIFIED;AC=23;AN=29246;NFAM=23
chr17	76633228	242481_2	N	]chr17:76627897]N	6244.83	PASS	SVTYPE=BND;POS=76627897;STRANDS=+-:265;IMPRECISE;CIPOS=-189,17;CIEND=-28,20;CIPOS95=-3,3;CIEND95=0,0;MATEID=242481_1;EVENT=242481;SECONDARY;SU=265;PE=265;SR=0;ALG=PROD;AF=0.0001026;NSAMP=3;MSQ=355.71;RECLASSIFIED;AC=3;AN=29246;NFAM=2
chr17	76636837	64364_2	N	[chr3:2916743[N	194.97	LOW	SVTYPE=BND;POS=76636837;STRANDS=--:4;IMPRECISE;CIPOS=-675,9;CIEND=-600,9;CIPOS95=-236,1;CIEND95=-184,1;MATEID=64364_1;EVENT=64364;SECONDARY;SU=4;PE=4;SR=0;ALG=PROD;AF=0.000171;NSAMP=5;MSQ=11.17;AC=5;AN=29246;NFAM=5
chr17	76637012	64031_2	N	N]chr3:2916299]	18.57	LOW	SVTYPE=BND;POS=76637012;STRANDS=++:4;IMPRECISE;CIPOS=-10,707;CIEND=-10,614;CIPOS95=-1,172;CIEND95=-2,129;MATEID=64031_1;EVENT=64031;SECONDARY;SU=4;PE=4;SR=0;ALG=PROD;AF=3.419e-05;NSAMP=1;MSQ=17.91;AC=1;AN=29246;NFAM=1
chr17	76639057	242483	N	<DEL>	425.57	PASS	SVTYPE=DEL;POS=76639057;SVLEN=-1300;END=76640357;STRANDS=+-:19;CIPOS=-3,3;CIEND=-5,9;CIPOS95=0,0;CIEND95=0,0;SU=19;PE=11;SR=8;ALG=PROD;AF=3.419e-05;NSAMP=1;MSQ=425.57;AC=1;AN=29246;NFAM=1
chr17	76644387	242484_1	N	N[chr17:76647182[	13832.4	PASS	SVTYPE=BND;POS=76644387;STRANDS=+-:565;CIPOS=-2,1;CIEND=-4,4;CIPOS95=0,0;CIEND95=0,0;MATEID=242484_2;EVENT=242484;SU=565;PE=332;SR=233;ALG=PROD;AF=0.0002393;NSAMP=7;MSQ=546.36;RECLASSIFIED;AC=7;AN=29246;NFAM=7
chr17	76647182	242484_2	N	]chr17:76644387]N	13832.4	PASS	SVTYPE=BND;POS=76644387;STRANDS=+-:565;CIPOS=-4,4;CIEND=-2,1;CIPOS95=0,0;CIEND95=0,0;MATEID=242484_1;EVENT=242484;SECONDARY;SU=565;PE=332;SR=233;ALG=PROD;AF=0.0002393;NSAMP=7;MSQ=546.36;RECLASSIFIED;AC=7;AN=29246;NFAM=7
chr17	76649577	28193_2	N	N]chr12:78931368]	4472.07	LOW	SVTYPE=BND;POS=76649577;STRANDS=++:40;IMPRECISE;CIPOS=-159,631;CIEND=-40,750;CIPOS95=-110,110;CIEND95=-40,205;MATEID=28193_1;EVENT=28193;SECONDARY;SU=40;PE=40;SR=0;ALG=SUM;AF=0.004684;NSAMP=137;MSQ=24.07;AC=137;AN=29246;NFAM=137
chr17	76653155	569130_1	N	N]chr17:76657378]	20.82	LOW	SVTYPE=BND;POS=76653155;STRANDS=++:5;IMPRECISE;CIPOS=-10,576;CIEND=-10,532;CIPOS95=-1,190;CIEND95=-2,153;MATEID=569130_2;EVENT=569130;SU=5;PE=5;SR=0;ALG=PROD;AF=3.419e-05;NSAMP=1;MSQ=20.82;AC=1;AN=29246;NFAM=1
chr17	76654116	242486_1	N	N[chr17:76662260[	2323.73	LOW	SVTYPE=BND;POS=76654116;STRANDS=+-:113;IMPRECISE;CIPOS=-19,170;CIEND=-268,24;CIPOS95=-6,6;CIEND95=-6,6;MATEID=242486_2;EVENT=242486;SU=113;PE=113;SR=0;ALG=PROD;AF=0.0005129;NSAMP=15;MSQ=154.85;RECLASSIFIED;AC=15;AN=29246;NFAM=15
chr17	76654958	38665_1	N	]chr19:43967764]N	6.83	LOW	SVTYPE=BND;POS=76654958;STRANDS=-+:4;IMPRECISE;CIPOS=-486,9;CIEND=-10,658;CIPOS95=-109,2;CIEND95=-2,139;MATEID=38665_2;EVENT=38665;SU=4;PE=4;SR=0;ALG=PROD;AF=3.419e-05;NSAMP=1;MSQ=6.83;AC=1;AN=29246;NFAM=1
chr17	76657378	569130_2	N	N]chr17:76653155]	20.82	LOW	SVTYPE=BND;POS=76657378;STRANDS=++:5;IMPRECISE;CIPOS=-10,532;CIEND=-10,576;CIPOS95=-2,153;CIEND95=-1,190;MATEID=569130_1;EVENT=569130;SECONDARY;SU=5;PE=5;SR=0;ALG=PROD;AF=3.419e-05;NSAMP=1;MSQ=20.82;AC=1;AN=29246;NFAM=1
chr17	76657442	242391_2	N	]chr17:76253125]N	134.76	LOW	SVTYPE=BND;POS=76253125;STRANDS=+-:9;IMPRECISE;CIPOS=-431,9;CIEND=-10,315;CIPOS95=-106,2;CIEND95=-3,64;MATEID=242391_1;EVENT=242391;SECONDARY;SU=9;PE=9;SR=0;ALG=PROD;AF=3.419e-05;NSAMP=1;MSQ=134.76;RECLASSIFIED;AC=1;AN=29246;NFAM=1
chr17	76662260	242486_2	N	]chr17:76654116]N	2323.73	LOW	SVTYPE=BND;POS=76654116;STRANDS=+-:113;IMPRECISE;CIPOS=-268,24;CIEND=-19,170;CIPOS95=-6,6;CIEND95=-6,6;MATEID=242486_1;EVENT=242486;SECONDARY;SU=113;PE=113;SR=0;ALG=PROD;AF=0.0005129;NSAMP=15;MSQ=154.85;RECLASSIFIED;AC=15;AN=29246;NFAM=15
chr17	76664877	5546_2	N	]chr1:214870660]N	143.71	LOW	SVTYPE=BND;POS=76664877;STRANDS=+-:10;IMPRECISE;CIPOS=-569,9;CIEND=-10,391;CIPOS95=-92,1;CIEND95=-2,80;MATEID=5546_1;EVENT=5546;SECONDARY;SU=10;PE=10;SR=0;ALG=PROD;AF=3.419e-05;NSAMP=1;MSQ=143.71;AC=1;AN=29246;NFAM=1
chr17	76676661	487443_2	N	N[chr17:76618392[	221.37	LOW	SVTYPE=BND;POS=76618392;STRANDS=-+:8;CIPOS=-10,9;CIEND=-10,9;CIPOS95=0,0;CIEND95=0,0;MATEID=487443_1;EVENT=487443;SECONDARY;SU=8;PE=0;SR=8;ALG=PROD;AF=3.419e-05;NSAMP=1;MSQ=68.14;RECLASSIFIED;AC=1;AN=29246;NFAM=1
chr17	76686228	569132_1	N	N]chr17:76794990]	480.25	LOW	SVTYPE=BND;POS=76686228;STRANDS=++:60;IMPRECISE;CIPOS=-11,29;CIEND=-6,22;CIPOS95=-3,3;CIEND95=0,0;MATEID=569132_2;EVENT=569132;SU=60;PE=58;SR=2;ALG=PROD;AF=0.0002735;NSAMP=8;MSQ=47.46;AC=8;AN=29246;NFAM=8
chr17	76686303	569131_1	N	[chr17:76794802[N	666.09	LOW	SVTYPE=BND;POS=76686303;STRANDS=--:51;IMPRECISE;CIPOS=-295,26;CIEND=-457,49;CIPOS95=-13,13;CIEND95=-24,24;MATEID=569131_2;EVENT=569131;SU=51;PE=51;SR=0;ALG=PROD;AF=0.0003077;NSAMP=9;MSQ=54.04;AC=9;AN=29246;NFAM=9
chr17	76693240	242487_1	N	N[chr17:76693573[	228.18	LOW	SVTYPE=BND;POS=76693240;STRANDS=+-:8;CIPOS=-29,28;CIEND=-29,28;CIPOS95=0,0;CIEND95=0,0;MATEID=242487_2;EVENT=242487;SU=8;PE=0;SR=8;ALG=PROD;AF=0.0002393;NSAMP=7;MSQ=15.43;RECLASSIFIED;AC=7;AN=29246;NFAM=7
chr17	76693573	242487_2	N	]chr17:76693240]N	228.18	LOW	SVTYPE=BND;POS=76693240;STRANDS=+-:8;CIPOS=-29,28;CIEND=-29,28;CIPOS95=0,0;CIEND95=0,0;MATEID=242487_1;EVENT=242487;SECONDARY;SU=8;PE=0;SR=8;ALG=PROD;AF=0.0002393;NSAMP=7;MSQ=15.43;RECLASSIFIED;AC=7;AN=29246;NFAM=7
chr17	76702859	24870_2	N	[chr11:105009705[N	57.14	LOW	SVTYPE=BND;POS=76702859;STRANDS=--:7;IMPRECISE;CIPOS=-10,9;CIEND=-10,9;CIPOS95=-1,1;CIEND95=-1,0;MATEID=24870_1;EVENT=24870;SECONDARY;SU=7;PE=5;SR=2;ALG=PROD;AF=3.419e-05;NSAMP=1;MSQ=56.79;AC=1;AN=29246;NFAM=1
chr17	76702859	39015_1	N	]chr21:24879918]N	97845.3	LOW	SVTYPE=BND;POS=76702859;STRANDS=-+:12;CIPOS=-29,28;CIEND=-29,28;CIPOS95=0,0;CIEND95=0,0;MATEID=39015_2;EVENT=39015;SU=12;PE=0;SR=12;ALG=PROD;AF=0.06124;NSAMP=1790;MSQ=35.21;AC=1791;AN=29246;NFAM=1751
chr17	76702860	46789_2	N	]chr2:167876113]N	46315.1	LOW	SVTYPE=BND;POS=76702860;STRANDS=++:4,+-:1953;CIPOS=-2,1;CIEND=-1,4;CIPOS95=0,0;CIEND95=0,0;MATEID=46789_1;EVENT=46789;SECONDARY;SU=1957;PE=1556;SR=401;ALG=PROD;AF=0.02999;NSAMP=877;MSQ=36.91;AC=877;AN=29246;NFAM=859
chr17	76702860	5548_2	N	[chr1:218721120[N	240.53	LOW	SVTYPE=BND;POS=76702860;STRANDS=--:9;IMPRECISE;CIPOS=-481,29;CIEND=-713,29;CIPOS95=-75,29;CIEND95=-145,29;MATEID=5548_1;EVENT=5548;SECONDARY;SU=9;PE=9;SR=0;ALG=PROD;AF=0.0002052;NSAMP=6;MSQ=26.27;AC=6;AN=29246;NFAM=6
chr17	76702874	5547_2	N	N]chr1:218721192]	4754.34	LOW	SVTYPE=BND;POS=76702874;STRANDS=++:35;IMPRECISE;CIPOS=-58,352;CIEND=-30,675;CIPOS95=-22,22;CIEND95=-30,161;MATEID=5547_1;EVENT=5547;SECONDARY;SU=35;PE=11;SR=24;ALG=SUM;AF=0.003283;NSAMP=75;MSQ=51.32;AC=96;AN=29246;NFAM=74
chr17	76702885	20885_2	N	N]chr10:88203434]	613632	LOW	SVTYPE=BND;POS=76702885;STRANDS=++:4;IMPRECISE;CIPOS=-10,9;CIEND=-10,9;CIPOS95=-1,1;CIEND95=-1,1;MATEID=20885_1;EVENT=20885;SECONDARY;SU=4;PE=1;SR=3;ALG=PROD;AF=0.1818;NSAMP=5318;MSQ=66.14;AC=5318;AN=29246;NFAM=5001
chr17	76702885	96316_2	N	N]chr6:154942359]	140121	LOW	SVTYPE=BND;POS=76702885;STRANDS=++:4;CIPOS=-9,8;CIEND=-9,8;CIPOS95=0,0;CIEND95=0,0;MATEID=96316_1;EVENT=96316;SECONDARY;SU=4;PE=0;SR=4;ALG=PROD;AF=0.06572;NSAMP=1922;MSQ=42.26;AC=1922;AN=29246;NFAM=1852
chr17	76702887	46790_2	N	N]chr2:167875989]	232399	LOW	SVTYPE=BND;POS=76702887;STRANDS=++:236,-+:672;IMPRECISE;CIPOS=-162,583;CIEND=-764,92;CIPOS95=-3,3;CIEND95=-43,43;MATEID=46790_1;EVENT=46790;SECONDARY;SU=908;PE=452;SR=456;ALG=SUM;AF=0.1026;NSAMP=3000;MSQ=45.24;AC=3000;AN=29246;NFAM=2887
chr17	76702887	47119_2	N	N[chr2:167875989[	271623	LOW	SVTYPE=BND;POS=76702887;STRANDS=-+:624;CIPOS=-3,3;CIEND=-3,1;CIPOS95=0,0;CIEND95=0,0;MATEID=47119_1;EVENT=47119;SECONDARY;SU=624;PE=389;SR=235;ALG=PROD;AF=0.1125;NSAMP=3290;MSQ=49.97;AC=3290;AN=29246;NFAM=3160
chr17	76702887	47120_2	N	N[chr2:35414906[	293483	LOW	SVTYPE=BND;POS=76702887;STRANDS=-+:8;CIPOS=-50,49;CIEND=-50,49;CIPOS95=0,0;CIEND95=0,0;MATEID=47120_1;EVENT=47120;SECONDARY;SU=8;PE=0;SR=8;ALG=PROD;AF=0.1227;NSAMP=3588;MSQ=46.82;AC=3588;AN=29246;NFAM=3413
chr17	76702890	5549_2	N	N[chr1:19366284[	16436	LOW	SVTYPE=BND;POS=76702890;STRANDS=-+:4;CIPOS=-29,28;CIEND=-29,28;CIPOS95=0,0;CIEND95=0,0;MATEID=5549_1;EVENT=5549;SECONDARY;SU=4;PE=0;SR=4;ALG=PROD;AF=0.01652;NSAMP=483;MSQ=26.07;AC=483;AN=29246;NFAM=481
chr17	76704558	242489	N	<DEL>	122.87	PASS	SVTYPE=DEL;POS=76704558;SVLEN=-101;END=76704659;STRANDS=+-:4;CIPOS=-9,8;CIEND=-9,8;CIPOS95=0,0;CIEND95=0,0;SU=4;PE=0;SR=4;ALG=PROD;AF=3.419e-05;NSAMP=1;MSQ=122.86;AC=1;AN=29246;NFAM=1
chr17	76710996	38757_1	N	N]chr19:57816372]	65.56	LOW	SVTYPE=BND;POS=76710996;STRANDS=++:6;IMPRECISE;CIPOS=-6,465;CIEND=-10,425;CIPOS95=0,169;CIEND95=-1,144;MATEID=38757_2;EVENT=38757;SU=6;PE=6;SR=0;ALG=PROD;AF=3.419e-05;NSAMP=1;MSQ=65.56;AC=1;AN=29246;NFAM=1
chr17	76712237	242490_1	N	N[chr17:76712551[	3207.43	LOW	SVTYPE=BND;POS=76712237;STRANDS=+-:234;CIPOS=-3,3;CIEND=-4,3;CIPOS95=0,0;CIEND95=0,0;MATEID=242490_2;EVENT=242490;SU=234;PE=0;SR=234;ALG=PROD;AF=0.001368;NSAMP=40;MSQ=19.79;RECLASSIFIED;AC=40;AN=29246;NFAM=40
chr17	76712551	242490_2	N	]chr17:76712237]N	3207.43	LOW	SVTYPE=BND;POS=76712237;STRANDS=+-:234;CIPOS=-4,3;CIEND=-3,3;CIPOS95=0,0;CIEND95=0,0;MATEID=242490_1;EVENT=242490;SECONDARY;SU=234;PE=0;SR=234;ALG=PROD;AF=0.001368;NSAMP=40;MSQ=19.79;RECLASSIFIED;AC=40;AN=29246;NFAM=40
chr17	76717722	111906_2	N	[chr8:6330203[N	2949.57	LOW	SVTYPE=BND;POS=76717722;STRANDS=--:130;IMPRECISE;CIPOS=-742,69;CIEND=-601,107;CIPOS95=-140,69;CIEND95=-95,95;MATEID=111906_1;EVENT=111906;SECONDARY;SU=130;PE=130;SR=0;ALG=SUM;AF=0.002838;NSAMP=83;MSQ=23.33;AC=83;AN=29246;NFAM=83
chr17	76722741	242491_1	N	N[chr17:76722917[	40948.8	LOW	SVTYPE=BND;POS=76722741;STRANDS=+-:26;CIPOS=-29,28;CIEND=-29,28;CIPOS95=0,0;CIEND95=0,0;MATEID=242491_2;EVENT=242491;SU=26;PE=0;SR=26;ALG=PROD;AF=0.04011;NSAMP=1173;MSQ=24.53;RECLASSIFIED;AC=1173;AN=29246;NFAM=1167
chr17	76722917	242491_2	N	]chr17:76722741]N	40948.8	LOW	SVTYPE=BND;POS=76722741;STRANDS=+-:26;CIPOS=-29,28;CIEND=-29,28;CIPOS95=0,0;CIEND95=0,0;MATEID=242491_1;EVENT=242491;SECONDARY;SU=26;PE=0;SR=26;ALG=PROD;AF=0.04011;NSAMP=1173;MSQ=24.53;RECLASSIFIED;AC=1173;AN=29246;NFAM=1167
chr17	76724569	242492_1	N	N[chr17:76724690[	20.89	LOW	SVTYPE=BND;POS=76724569;STRANDS=+-:4;CIPOS=-9,8;CIEND=-9,8;CIPOS95=0,0;CIEND95=0,0;MATEID=242492_2;EVENT=242492;SU=4;PE=0;SR=4;ALG=PROD;AF=3.419e-05;NSAMP=1;MSQ=20.89;RECLASSIFIED;AC=1;AN=29246;NFAM=1
chr17	76724690	242492_2	N	]chr17:76724569]N	20.89	LOW	SVTYPE=BND;POS=76724569;STRANDS=+-:4;CIPOS=-9,8;CIEND=-9,8;CIPOS95=0,0;CIEND95=0,0;MATEID=242492_1;EVENT=242492;SECONDARY;SU=4;PE=0;SR=4;ALG=PROD;AF=3.419e-05;NSAMP=1;MSQ=20.89;RECLASSIFIED;AC=1;AN=29246;NFAM=1
chr17	76724719	38921_1	N	N]chr20:51069969]	695.39	LOW	SVTYPE=BND;POS=76724719;STRANDS=++:125;CIPOS=-5,4;CIEND=-5,4;CIPOS95=0,0;CIEND95=0,0;MATEID=38921_2;EVENT=38921;SU=125;PE=0;SR=125;ALG=PROD;AF=0.000889;NSAMP=26;MSQ=17.91;AC=26;AN=29246;NFAM=26
chr17	76724881	242493_1	N	N[chr17:76725114[	360.64	LOW	SVTYPE=BND;POS=76724881;STRANDS=+-:10;CIPOS=-10,9;CIEND=-10,9;CIPOS95=0,0;CIEND95=0,0;MATEID=242493_2;EVENT=242493;SU=10;PE=0;SR=10;ALG=PROD;AF=0.0001026;NSAMP=3;MSQ=117.71;RECLASSIFIED;AC=3;AN=29246;NFAM=3
chr17	76725114	242493_2	N	]chr17:76724881]N	360.64	LOW	SVTYPE=BND;POS=76724881;STRANDS=+-:10;CIPOS=-10,9;CIEND=-10,9;CIPOS95=0,0;CIEND95=0,0;MATEID=242493_1;EVENT=242493;SECONDARY;SU=10;PE=0;SR=10;ALG=PROD;AF=0.0001026;NSAMP=3;MSQ=117.71;RECLASSIFIED;AC=3;AN=29246;NFAM=3
chr17	76728306	5550_2	N	N[chr1:96738322[	3497.77	LOW	SVTYPE=BND;POS=76728306;STRANDS=-+:4;CIPOS=-9,8;CIEND=-9,8;CIPOS95=0,0;CIEND95=0,0;MATEID=5550_1;EVENT=5550;SECONDARY;SU=4;PE=0;SR=4;ALG=PROD;AF=0.003043;NSAMP=89;MSQ=35.06;AC=89;AN=29246;NFAM=89
chr17	76728429	5551_2	N	N]chr1:154564152]	2877.57	LOW	SVTYPE=BND;POS=76728429;STRANDS=++:4;CIPOS=-9,8;CIEND=-9,8;CIPOS95=0,0;CIEND95=0,0;MATEID=5551_1;EVENT=5551;SECONDARY;SU=4;PE=0;SR=4;ALG=PROD;AF=0.00359;NSAMP=105;MSQ=24.11;AC=105;AN=29246;NFAM=105
chr17	76730051	242494_1	N	N[chr17:76731095[	12.11	LOW	SVTYPE=BND;POS=76730051;STRANDS=+-:5;IMPRECISE;CIPOS=-10,627;CIEND=-344,9;CIPOS95=-2,137;CIEND95=-119,2;MATEID=242494_2;EVENT=242494;SU=5;PE=5;SR=0;ALG=PROD;AF=3.419e-05;NSAMP=1;MSQ=12.11;RECLASSIFIED;AC=1;AN=29246;NFAM=1
chr17	76730733	242495_1	N	N[chr17:76732231[	8561.18	LOW	SVTYPE=BND;POS=76730733;STRANDS=+-:18;IMPRECISE;CIPOS=-30,29;CIEND=-30,27;CIPOS95=-1,1;CIEND95=-1,1;MATEID=242495_2;EVENT=242495;SU=18;PE=16;SR=2;ALG=PROD;AF=0.006565;NSAMP=192;MSQ=37.49;RECLASSIFIED;AC=192;AN=29246;NFAM=189
chr17	76731095	242494_2	N	]chr17:76730051]N	12.11	LOW	SVTYPE=BND;POS=76730051;STRANDS=+-:5;IMPRECISE;CIPOS=-344,9;CIEND=-10,627;CIPOS95=-119,2;CIEND95=-2,137;MATEID=242494_1;EVENT=242494;SECONDARY;SU=5;PE=5;SR=0;ALG=PROD;AF=3.419e-05;NSAMP=1;MSQ=12.11;RECLASSIFIED;AC=1;AN=29246;NFAM=1
chr17	76732231	242495_2	N	]chr17:76730733]N	8561.18	LOW	SVTYPE=BND;POS=76730733;STRANDS=+-:18;IMPRECISE;CIPOS=-30,27;CIEND=-30,29;CIPOS95=-1,1;CIEND95=-1,1;MATEID=242495_1;EVENT=242495;SECONDARY;SU=18;PE=16;SR=2;ALG=PROD;AF=0.006565;NSAMP=192;MSQ=37.49;RECLASSIFIED;AC=192;AN=29246;NFAM=189
chr17	76733859	487446_1	N	]chr17:76738192]N	372.19	LOW	SVTYPE=BND;POS=76733859;STRANDS=-+:36;CIPOS=-25,22;CIEND=-30,29;CIPOS95=0,0;CIEND95=0,0;MATEID=487446_2;EVENT=487446;SU=36;PE=17;SR=19;ALG=PROD;AF=0.0001026;NSAMP=3;MSQ=124.06;RECLASSIFIED;AC=3;AN=29246;NFAM=2
chr17	76734039	242497	N	<DEL>	538.58	PASS	SVTYPE=DEL;POS=76734039;SVLEN=-9531;END=76743570;STRANDS=+-:38;CIPOS=-25,25;CIEND=-30,29;CIPOS95=0,0;CIEND95=0,0;SU=38;PE=23;SR=15;ALG=PROD;AF=0.0001026;NSAMP=3;MSQ=179.53;AC=3;AN=29246;NFAM=2
chr17	76734128	39386_1	N	[chrX:66391670[N	20.91	LOW	SVTYPE=BND;POS=76734128;STRANDS=--:4;IMPRECISE;CIPOS=-348,49;CIEND=-586,47;CIPOS95=-97,49;CIEND95=-188,47;MATEID=39386_2;EVENT=39386;SU=4;PE=4;SR=0;ALG=PROD;AF=3.419e-05;NSAMP=1;MSQ=20.89;AC=1;AN=29246;NFAM=1
chr17	76735017	39387_1	N	N]chrX:66391681]	167.57	LOW	SVTYPE=BND;POS=76735017;STRANDS=++:16;CIPOS=-50,49;CIEND=-50,49;CIPOS95=0,0;CIEND95=0,0;MATEID=39387_2;EVENT=39387;SU=16;PE=10;SR=6;ALG=PROD;AF=3.419e-05;NSAMP=1;MSQ=167.57;AC=1;AN=29246;NFAM=1
chr17	76738192	487446_2	N	N[chr17:76733859[	372.19	LOW	SVTYPE=BND;POS=76733859;STRANDS=-+:36;CIPOS=-30,29;CIEND=-25,22;CIPOS95=0,0;CIEND95=0,0;MATEID=487446_1;EVENT=487446;SECONDARY;SU=36;PE=17;SR=19;ALG=PROD;AF=0.0001026;NSAMP=3;MSQ=124.06;RECLASSIFIED;AC=3;AN=29246;NFAM=2
chr17	76755628	76607_2	N	N[chr4:57252172[	557	PASS	SVTYPE=BND;POS=76755628;STRANDS=-+:38;CIPOS=-24,22;CIEND=-22,21;CIPOS95=0,0;CIEND95=0,0;MATEID=76607_1;EVENT=76607;SECONDARY;SU=38;PE=14;SR=24;ALG=PROD;AF=3.419e-05;NSAMP=1;MSQ=233.51;AC=1;AN=29246;NFAM=1
chr17	76755812	569133_1	N	N]chr17:77076130]	14990.5	LOW	SVTYPE=BND;POS=76755812;STRANDS=++:11;IMPRECISE;CIPOS=-30,450;CIEND=-30,558;CIPOS95=-30,85;CIEND95=-30,160;MATEID=569133_2;EVENT=569133;SU=11;PE=11;SR=0;ALG=PROD;AF=0.01576;NSAMP=447;MSQ=17.41;AC=461;AN=29246;NFAM=444
chr17	76755873	64365_2	N	[chr3:183149538[N	2914.71	LOW	SVTYPE=BND;POS=76755873;STRANDS=--:66;IMPRECISE;CIPOS=-21,23;CIEND=-530,12;CIPOS95=-5,5;CIEND95=-77,12;MATEID=64365_1;EVENT=64365;SECONDARY;SU=66;PE=66;SR=0;ALG=PROD;AF=0.004001;NSAMP=117;MSQ=18.75;AC=117;AN=29246;NFAM=116
chr17	76755967	5552_2	N	]chr1:10577609]N	201.38	LOW	SVTYPE=BND;POS=76755967;STRANDS=+-:4;IMPRECISE;CIPOS=-523,9;CIEND=-8,662;CIPOS95=-178,2;CIEND95=0,235;MATEID=5552_1;EVENT=5552;SECONDARY;SU=4;PE=4;SR=0;ALG=PROD;AF=0.0002393;NSAMP=7;MSQ=22.57;AC=7;AN=29246;NFAM=7
chr17	76756040	242500	N	<DEL>	104.7	PASS	SVTYPE=DEL;POS=76756040;SVLEN=-19228;END=76775268;STRANDS=+-:9;CIPOS=-7,5;CIEND=-10,9;CIPOS95=0,0;CIEND95=0,0;SU=9;PE=3;SR=6;ALG=PROD;AF=3.419e-05;NSAMP=1;MSQ=104.7;AC=1;AN=29246;NFAM=1
chr17	76756206	242501	N	<DEL>	86.79	PASS	SVTYPE=DEL;POS=76756206;SVLEN=-4426;END=76760632;STRANDS=+-:4;IMPRECISE;CIPOS=-10,444;CIEND=-469,9;CIPOS95=-2,145;CIEND95=-132,2;SU=4;PE=4;SR=0;ALG=PROD;AF=3.419e-05;NSAMP=1;MSQ=86.79;AC=1;AN=29246;NFAM=1
chr17	76759212	242502_1	N	N[chr17:76759392[	167.2	LOW	SVTYPE=BND;POS=76759212;STRANDS=+-:7;CIPOS=-10,5;CIEND=-5,4;CIPOS95=0,0;CIEND95=0,0;MATEID=242502_2;EVENT=242502;SU=7;PE=0;SR=7;ALG=PROD;AF=6.839e-05;NSAMP=2;MSQ=83.22;RECLASSIFIED;AC=2;AN=29246;NFAM=2
chr17	76759392	242502_2	N	]chr17:76759212]N	167.2	LOW	SVTYPE=BND;POS=76759212;STRANDS=+-:7;CIPOS=-5,4;CIEND=-10,5;CIPOS95=0,0;CIEND95=0,0;MATEID=242502_1;EVENT=242502;SECONDARY;SU=7;PE=0;SR=7;ALG=PROD;AF=6.839e-05;NSAMP=2;MSQ=83.22;RECLASSIFIED;AC=2;AN=29246;NFAM=2
chr17	76761734	487447_1	N	]chr17:77401621]N	64.4	LOW	SVTYPE=BND;POS=76761734;STRANDS=-+:8;IMPRECISE;CIPOS=-452,9;CIEND=-10,505;CIPOS95=-72,2;CIEND95=-1,123;MATEID=487447_2;EVENT=487447;SU=8;PE=8;SR=0;ALG=PROD;AF=6.839e-05;NSAMP=2;MSQ=32.2;RECLASSIFIED;AC=2;AN=29246;NFAM=2
chr17	76763546	242504	N	<DEL>	965.81	PASS	SVTYPE=DEL;POS=76763546;SVLEN=-565;END=76764111;STRANDS=+-:43;CIPOS=-24,25;CIEND=-25,22;CIPOS95=0,0;CIEND95=0,0;SU=43;PE=32;SR=11;ALG=PROD;AF=6.839e-05;NSAMP=2;MSQ=480.89;AC=2;AN=29246;NFAM=2
chr17	76765040	242505_1	N	N[chr17:76765151[	461.66	PASS	SVTYPE=BND;POS=76765040;STRANDS=+-:19;CIPOS=-1,0;CIEND=-1,0;CIPOS95=0,0;CIEND95=0,0;MATEID=242505_2;EVENT=242505;SU=19;PE=0;SR=19;ALG=PROD;AF=3.419e-05;NSAMP=1;MSQ=461.64;RECLASSIFIED;AC=1;AN=29246;NFAM=1
chr17	76765151	242505_2	N	]chr17:76765040]N	461.66	PASS	SVTYPE=BND;POS=76765040;STRANDS=+-:19;CIPOS=-1,0;CIEND=-1,0;CIPOS95=0,0;CIEND95=0,0;MATEID=242505_1;EVENT=242505;SECONDARY;SU=19;PE=0;SR=19;ALG=PROD;AF=3.419e-05;NSAMP=1;MSQ=461.64;RECLASSIFIED;AC=1;AN=29246;NFAM=1
chr17	76768327	487448	N	<DUP>	647.02	PASS	SVTYPE=DUP;POS=76768327;SVLEN=22918;END=76791245;STRANDS=-+:59;CIPOS=-22,20;CIEND=-22,21;CIPOS95=0,0;CIEND95=0,0;SU=59;PE=32;SR=27;ALG=PROD;AF=0.0001026;NSAMP=2;MSQ=320.92;AC=3;AN=29246;NFAM=2
chr17	76768773	569134_1	N	N]chr17:76781864]	1225.53	PASS	SVTYPE=BND;POS=76768773;STRANDS=++:60;CIPOS=-30,29;CIEND=-26,29;CIPOS95=0,0;CIEND95=0,0;MATEID=569134_2;EVENT=569134;SU=60;PE=53;SR=7;ALG=PROD;AF=3.419e-05;NSAMP=1;MSQ=194.62;AC=1;AN=29246;NFAM=1
chr17	76780597	28194_2	N	]chr12:95586201]N	258.83	LOW	SVTYPE=BND;POS=76780597;STRANDS=+-:4;IMPRECISE;CIPOS=-588,9;CIEND=-10,377;CIPOS95=-123,1;CIEND95=-2,108;MATEID=28194_1;EVENT=28194;SECONDARY;SU=4;PE=4;SR=0;ALG=PROD;AF=0.0004103;NSAMP=12;MSQ=19.41;AC=12;AN=29246;NFAM=12
chr17	76781386	569135_1	N	[chr17:76782740[N	1732.52	PASS	SVTYPE=BND;POS=76781386;STRANDS=--:81;CIPOS=-24,22;CIEND=-23,20;CIPOS95=0,0;CIEND95=0,0;MATEID=569135_2;EVENT=569135;SU=81;PE=53;SR=28;ALG=PROD;AF=3.419e-05;NSAMP=1;MSQ=500.46;AC=1;AN=29246;NFAM=1
chr17	76781864	569134_2	N	N]chr17:76768773]	1225.53	PASS	SVTYPE=BND;POS=76781864;STRANDS=++:60;CIPOS=-26,29;CIEND=-30,29;CIPOS95=0,0;CIEND95=0,0;MATEID=569134_1;EVENT=569134;SECONDARY;SU=60;PE=53;SR=7;ALG=PROD;AF=3.419e-05;NSAMP=1;MSQ=194.62;AC=1;AN=29246;NFAM=1
chr17	76782682	569136_1	N	N]chr17:76783032]	38.82	LOW	SVTYPE=BND;POS=76782682;STRANDS=++:5;IMPRECISE;CIPOS=-10,126;CIEND=-10,389;CIPOS95=0,117;CIEND95=-2,113;MATEID=569136_2;EVENT=569136;SU=5;PE=5;SR=0;ALG=PROD;AF=3.419e-05;NSAMP=1;MSQ=38.82;AC=1;AN=29246;NFAM=1
chr17	76782740	569135_2	N	[chr17:76781386[N	1732.52	PASS	SVTYPE=BND;POS=76782740;STRANDS=--:81;CIPOS=-23,20;CIEND=-24,22;CIPOS95=0,0;CIEND95=0,0;MATEID=569135_1;EVENT=569135;SECONDARY;SU=81;PE=53;SR=28;ALG=PROD;AF=3.419e-05;NSAMP=1;MSQ=500.46;AC=1;AN=29246;NFAM=1
chr17	76783032	569136_2	N	N]chr17:76782682]	38.82	LOW	SVTYPE=BND;POS=76783032;STRANDS=++:5;IMPRECISE;CIPOS=-10,389;CIEND=-10,126;CIPOS95=-2,113;CIEND95=0,117;MATEID=569136_1;EVENT=569136;SECONDARY;SU=5;PE=5;SR=0;ALG=PROD;AF=3.419e-05;NSAMP=1;MSQ=38.82;AC=1;AN=29246;NFAM=1
chr17	76787215	242508	N	<DEL>	896719	PASS	SVTYPE=DEL;POS=76787215;SVLEN=-5014;END=76792229;STRANDS=+-:21;IMPRECISE;CIPOS=-50,610;CIEND=-50,105;CIPOS95=-50,137;CIEND95=-50,56;SU=21;PE=20;SR=1;ALG=SUM;AF=0.06733;NSAMP=1839;MSQ=261.94;RETAINED;MEDGQR=3.84;Q10GQR=3.41;AC=1969;AN=29246;NFAM=1736
chr17	76790503	242509	N	<DEL>	183304	PASS	SVTYPE=DEL;POS=76790503;SVLEN=-4283;END=76794786;STRANDS=+-:8659;CIPOS=-8,5;CIEND=-37,1;CIPOS95=0,0;CIEND95=0,0;SU=8659;PE=8651;SR=8;ALG=PROD;AF=0.02753;NSAMP=726;MSQ=200.58;MEDGQR=3.26;Q10GQR=2.85;AC=805;AN=29246;NFAM=707
chr17	76794802	569131_2	N	[chr17:76686303[N	666.09	LOW	SVTYPE=BND;POS=76794802;STRANDS=--:51;IMPRECISE;CIPOS=-457,49;CIEND=-295,26;CIPOS95=-24,24;CIEND95=-13,13;MATEID=569131_1;EVENT=569131;SECONDARY;SU=51;PE=51;SR=0;ALG=PROD;AF=0.0003077;NSAMP=9;MSQ=54.04;AC=9;AN=29246;NFAM=9
chr17	76794990	569132_2	N	N]chr17:76686228]	480.25	LOW	SVTYPE=BND;POS=76794990;STRANDS=++:60;IMPRECISE;CIPOS=-6,22;CIEND=-11,29;CIPOS95=0,0;CIEND95=-3,3;MATEID=569132_1;EVENT=569132;SECONDARY;SU=60;PE=58;SR=2;ALG=PROD;AF=0.0002735;NSAMP=8;MSQ=47.46;AC=8;AN=29246;NFAM=8
chr17	76795241	242510	N	<DEL>	535.76	PASS	SVTYPE=DEL;POS=76795241;SVLEN=-1462;END=76796703;STRANDS=+-:35;CIPOS=-29,29;CIEND=-29,25;CIPOS95=0,0;CIEND95=0,0;SU=35;PE=23;SR=12;ALG=PROD;AF=0.0001026;NSAMP=3;MSQ=178.59;AC=3;AN=29246;NFAM=3
chr17	76801373	569137	N	<INV>	370935	LOW	SVTYPE=INV;POS=76801373;SVLEN=90;END=76801463;STRANDS=++:3,--:1;IMPRECISE;CIPOS=-2,0;CIEND=-9,8;CIPOS95=-2,0;CIEND95=-1,1;SU=4;PE=2;SR=2;ALG=PROD;AF=0.3661;NSAMP=5926;MSQ=39.03;AC=10708;AN=29246;NFAM=5637
chr17	76805297	242511_1	N	N[chr17:76805491[	208.44	LOW	SVTYPE=BND;POS=76805297;STRANDS=+-:8;CIPOS=-29,28;CIEND=-29,28;CIPOS95=0,0;CIEND95=0,0;MATEID=242511_2;EVENT=242511;SU=8;PE=1;SR=7;ALG=PROD;AF=0.0002735;NSAMP=8;MSQ=19.27;RECLASSIFIED;AC=8;AN=29246;NFAM=8
chr17	76805491	242511_2	N	]chr17:76805297]N	208.44	LOW	SVTYPE=BND;POS=76805297;STRANDS=+-:8;CIPOS=-29,28;CIEND=-29,28;CIPOS95=0,0;CIEND95=0,0;MATEID=242511_1;EVENT=242511;SECONDARY;SU=8;PE=1;SR=7;ALG=PROD;AF=0.0002735;NSAMP=8;MSQ=19.27;RECLASSIFIED;AC=8;AN=29246;NFAM=8
chr17	76810090	487449	N	<DUP>	1371	PASS	SVTYPE=DUP;POS=76810090;SVLEN=24052;END=76834142;STRANDS=-+:132;CIPOS=-9,6;CIEND=-9,9;CIPOS95=0,0;CIEND95=0,0;SU=132;PE=69;SR=63;ALG=PROD;AF=3.419e-05;NSAMP=1;MSQ=219.71;AC=1;AN=29246;NFAM=1
chr17	76810252	242512_1	N	N[chr17:76810598[	216.19	LOW	SVTYPE=BND;POS=76810252;STRANDS=+-:5;IMPRECISE;CIPOS=-10,9;CIEND=-8,6;CIPOS95=0,0;CIEND95=-1,0;MATEID=242512_2;EVENT=242512;SU=5;PE=0;SR=5;ALG=PROD;AF=0.0003761;NSAMP=11;MSQ=12.02;RECLASSIFIED;AC=11;AN=29246;NFAM=11
chr17	76810598	242512_2	N	]chr17:76810252]N	216.19	LOW	SVTYPE=BND;POS=76810252;STRANDS=+-:5;IMPRECISE;CIPOS=-8,6;CIEND=-10,9;CIPOS95=-1,0;CIEND95=0,0;MATEID=242512_1;EVENT=242512;SECONDARY;SU=5;PE=0;SR=5;ALG=PROD;AF=0.0003761;NSAMP=11;MSQ=12.02;RECLASSIFIED;AC=11;AN=29246;NFAM=11
chr17	76811291	242513	N	<DEL>	248.73	PASS	SVTYPE=DEL;POS=76811291;SVLEN=-101;END=76811392;STRANDS=+-:11;CIPOS=-25,24;CIEND=-25,24;CIPOS95=0,0;CIEND95=0,0;SU=11;PE=0;SR=11;ALG=PROD;AF=3.419e-05;NSAMP=1;MSQ=86.85;AC=1;AN=29246;NFAM=1
chr17	76813911	242515	N	<DEL>	353.55	PASS	SVTYPE=DEL;POS=76813911;SVLEN=-77;END=76813988;STRANDS=+-:4;CIPOS=-9,8;CIEND=-9,8;CIPOS95=0,0;CIEND95=0,0;SU=4;PE=0;SR=4;ALG=PROD;AF=6.839e-05;NSAMP=2;MSQ=176.78;AC=2;AN=29246;NFAM=2
chr17	76818380	36944_2	N	N[chr16:12242353[	143.55	LOW	SVTYPE=BND;POS=76818380;STRANDS=-+:8;CIPOS=-29,28;CIEND=-29,28;CIPOS95=0,0;CIEND95=0,0;MATEID=36944_1;EVENT=36944;SECONDARY;SU=8;PE=0;SR=8;ALG=PROD;AF=0.0001368;NSAMP=4;MSQ=22.14;AC=4;AN=29246;NFAM=4
chr17	76821444	487450_1	N	]chr17:76821772]N	1024.26	LOW	SVTYPE=BND;POS=76821444;STRANDS=-+:10;IMPRECISE;CIPOS=-749,25;CIEND=-45,644;CIPOS95=-177,25;CIEND95=-45,95;MATEID=487450_2;EVENT=487450;SU=10;PE=9;SR=1;ALG=SUM;AF=0.001334;NSAMP=39;MSQ=17.56;RECLASSIFIED;AC=39;AN=29246;NFAM=39
chr17	76821772	487450_2	N	N[chr17:76821444[	1024.26	LOW	SVTYPE=BND;POS=76821444;STRANDS=-+:10;IMPRECISE;CIPOS=-45,644;CIEND=-749,25;CIPOS95=-45,95;CIEND95=-177,25;MATEID=487450_1;EVENT=487450;SECONDARY;SU=10;PE=9;SR=1;ALG=SUM;AF=0.001334;NSAMP=39;MSQ=17.56;RECLASSIFIED;AC=39;AN=29246;NFAM=39
chr17	76823085	242518_1	N	N[chr17:76823176[	389.37	LOW	SVTYPE=BND;POS=76823085;STRANDS=+-:10;CIPOS=-26,25;CIEND=-26,25;CIPOS95=0,0;CIEND95=0,0;MATEID=242518_2;EVENT=242518;SU=10;PE=0;SR=10;ALG=PROD;AF=3.419e-05;NSAMP=1;MSQ=248.66;RECLASSIFIED;AC=1;AN=29246;NFAM=1
chr17	76823176	242518_2	N	]chr17:76823085]N	389.37	LOW	SVTYPE=BND;POS=76823085;STRANDS=+-:10;CIPOS=-26,25;CIEND=-26,25;CIPOS95=0,0;CIEND95=0,0;MATEID=242518_1;EVENT=242518;SECONDARY;SU=10;PE=0;SR=10;ALG=PROD;AF=3.419e-05;NSAMP=1;MSQ=248.66;RECLASSIFIED;AC=1;AN=29246;NFAM=1
chr17	76823549	111907_2	N	N[chr8:50462818[	1209.6	LOW	SVTYPE=BND;POS=76823549;STRANDS=-+:4;IMPRECISE;CIPOS=-9,8;CIEND=-10,8;CIPOS95=0,0;CIEND95=-1,0;MATEID=111907_1;EVENT=111907;SECONDARY;SU=4;PE=0;SR=4;ALG=PROD;AF=0.002017;NSAMP=57;MSQ=19.93;AC=59;AN=29246;NFAM=57
chr17	76828338	242519	N	<DEL>	410.47	PASS	SVTYPE=DEL;POS=76828338;SVLEN=-2704;END=76831042;STRANDS=+-:22;IMPRECISE;CIPOS=-30,285;CIEND=-397,29;CIPOS95=-30,47;CIEND95=-49,29;SU=22;PE=22;SR=0;ALG=PROD;AF=6.839e-05;NSAMP=2;MSQ=205.24;AC=2;AN=29246;NFAM=2
chr17	76832929	242520	N	<DEL>	146.46	PASS	SVTYPE=DEL;POS=76832929;SVLEN=-4956;END=76837885;STRANDS=+-:11;IMPRECISE;CIPOS=-10,323;CIEND=-467,9;CIPOS95=-2,86;CIEND95=-86,1;SU=11;PE=11;SR=0;ALG=PROD;AF=3.419e-05;NSAMP=1;MSQ=146.46;AC=1;AN=29246;NFAM=1
chr17	76837741	569138_1	N	N]chr17:76839810]	146.78	LOW	SVTYPE=BND;POS=76837741;STRANDS=++:7;IMPRECISE;CIPOS=-10,330;CIEND=-10,525;CIPOS95=-3,71;CIEND95=-2,113;MATEID=569138_2;EVENT=569138;SU=7;PE=7;SR=0;ALG=PROD;AF=3.419e-05;NSAMP=1;MSQ=146.78;AC=1;AN=29246;NFAM=1
chr17	76839616	569139_1	N	[chr17:76851504[N	110.58	LOW	SVTYPE=BND;POS=76839616;STRANDS=--:8;IMPRECISE;CIPOS=-630,9;CIEND=-209,9;CIPOS95=-95,2;CIEND95=-61,1;MATEID=569139_2;EVENT=569139;SU=8;PE=8;SR=0;ALG=PROD;AF=3.419e-05;NSAMP=1;MSQ=110.58;AC=1;AN=29246;NFAM=1
chr17	76839810	569138_2	N	N]chr17:76837741]	146.78	LOW	SVTYPE=BND;POS=76839810;STRANDS=++:7;IMPRECISE;CIPOS=-10,525;CIEND=-10,330;CIPOS95=-2,113;CIEND95=-3,71;MATEID=569138_1;EVENT=569138;SECONDARY;SU=7;PE=7;SR=0;ALG=PROD;AF=3.419e-05;NSAMP=1;MSQ=146.78;AC=1;AN=29246;NFAM=1
chr17	76840977	242522_1	N	N[chr17:76841211[	212.83	LOW	SVTYPE=BND;POS=76840977;STRANDS=+-:4;CIPOS=-9,8;CIEND=-9,8;CIPOS95=0,0;CIEND95=0,0;MATEID=242522_2;EVENT=242522;SU=4;PE=0;SR=4;ALG=PROD;AF=0.0002393;NSAMP=7;MSQ=23.49;RECLASSIFIED;AC=7;AN=29246;NFAM=7
chr17	76841040	487451_1	N	]chr17:76841420]N	1316.94	LOW	SVTYPE=BND;POS=76841040;STRANDS=-+:6;IMPRECISE;CIPOS=0,9;CIEND=-10,9;CIPOS95=0,1;CIEND95=-1,1;MATEID=487451_2;EVENT=487451;SU=6;PE=3;SR=3;ALG=PROD;AF=0.00171;NSAMP=50;MSQ=16.97;RECLASSIFIED;AC=50;AN=29246;NFAM=50
chr17	76841159	242523_1	N	N[chr17:76841397[	830.1	LOW	SVTYPE=BND;POS=76841159;STRANDS=+-:4;CIPOS=-9,8;CIEND=-9,8;CIPOS95=0,0;CIEND95=0,0;MATEID=242523_2;EVENT=242523;SU=4;PE=0;SR=4;ALG=PROD;AF=0.001436;NSAMP=42;MSQ=13.78;RECLASSIFIED;AC=42;AN=29246;NFAM=42
chr17	76841211	242522_2	N	]chr17:76840977]N	212.83	LOW	SVTYPE=BND;POS=76840977;STRANDS=+-:4;CIPOS=-9,8;CIEND=-9,8;CIPOS95=0,0;CIEND95=0,0;MATEID=242522_1;EVENT=242522;SECONDARY;SU=4;PE=0;SR=4;ALG=PROD;AF=0.0002393;NSAMP=7;MSQ=23.49;RECLASSIFIED;AC=7;AN=29246;NFAM=7
chr17	76841397	242523_2	N	]chr17:76841159]N	830.1	LOW	SVTYPE=BND;POS=76841159;STRANDS=+-:4;CIPOS=-9,8;CIEND=-9,8;CIPOS95=0,0;CIEND95=0,0;MATEID=242523_1;EVENT=242523;SECONDARY;SU=4;PE=0;SR=4;ALG=PROD;AF=0.001436;NSAMP=42;MSQ=13.78;RECLASSIFIED;AC=42;AN=29246;NFAM=42
chr17	76841420	487451_2	N	N[chr17:76841040[	1316.94	LOW	SVTYPE=BND;POS=76841040;STRANDS=-+:6;IMPRECISE;CIPOS=-10,9;CIEND=0,9;CIPOS95=-1,1;CIEND95=0,1;MATEID=487451_1;EVENT=487451;SECONDARY;SU=6;PE=3;SR=3;ALG=PROD;AF=0.00171;NSAMP=50;MSQ=16.97;RECLASSIFIED;AC=50;AN=29246;NFAM=50
chr17	76849355	242525	N	<DEL>	110.77	PASS	SVTYPE=DEL;POS=76849355;SVLEN=-5485;END=76854840;STRANDS=+-:5;IMPRECISE;CIPOS=-10,382;CIEND=-425,9;CIPOS95=-2,93;CIEND95=-128,2;SU=5;PE=5;SR=0;ALG=PROD;AF=3.419e-05;NSAMP=1;MSQ=110.77;AC=1;AN=29246;NFAM=1
chr17	76851504	569139_2	N	[chr17:76839616[N	110.58	LOW	SVTYPE=BND;POS=76851504;STRANDS=--:8;IMPRECISE;CIPOS=-209,9;CIEND=-630,9;CIPOS95=-61,1;CIEND95=-95,2;MATEID=569139_1;EVENT=569139;SECONDARY;SU=8;PE=8;SR=0;ALG=PROD;AF=3.419e-05;NSAMP=1;MSQ=110.58;AC=1;AN=29246;NFAM=1
chr17	76852933	242526	N	<DEL>	1336.37	PASS	SVTYPE=DEL;POS=76852933;SVLEN=-2838;END=76855771;STRANDS=+-:67;IMPRECISE;CIPOS=-30,288;CIEND=-129,16;CIPOS95=-14,14;CIEND95=-11,11;SU=67;PE=67;SR=0;ALG=PROD;AF=6.839e-05;NSAMP=2;MSQ=109.27;AC=2;AN=29246;NFAM=2
chr17	76853655	242527_1	N	N[chr17:76853940[	61.16	LOW	SVTYPE=BND;POS=76853655;STRANDS=+-:8;CIPOS=-29,28;CIEND=-29,28;CIPOS95=0,0;CIEND95=0,0;MATEID=242527_2;EVENT=242527;SU=8;PE=0;SR=8;ALG=PROD;AF=6.839e-05;NSAMP=2;MSQ=17.89;RECLASSIFIED;AC=2;AN=29246;NFAM=2
chr17	76853743	242529	N	<DEL>	788.27	PASS	SVTYPE=DEL;POS=76853743;SVLEN=-3749;END=76857492;STRANDS=+-:27;CIPOS=-30,26;CIEND=-25,23;CIPOS95=0,0;CIEND95=0,0;SU=27;PE=18;SR=9;ALG=PROD;AF=6.839e-05;NSAMP=2;MSQ=394.13;AC=2;AN=29246;NFAM=2
chr17	76853801	242528	N	<DEL>	82249.5	PASS	SVTYPE=DEL;POS=76853801;SVLEN=-911;END=76854712;STRANDS=+-:121;IMPRECISE;CIPOS=-1,29;CIEND=-2,27;CIPOS95=-1,2;CIEND95=0,0;SU=121;PE=113;SR=8;ALG=PROD;AF=0.01409;NSAMP=411;MSQ=172.09;AC=412;AN=29246;NFAM=405
chr17	76853940	242527_2	N	]chr17:76853655]N	61.16	LOW	SVTYPE=BND;POS=76853655;STRANDS=+-:8;CIPOS=-29,28;CIEND=-29,28;CIPOS95=0,0;CIEND95=0,0;MATEID=242527_1;EVENT=242527;SECONDARY;SU=8;PE=0;SR=8;ALG=PROD;AF=6.839e-05;NSAMP=2;MSQ=17.89;RECLASSIFIED;AC=2;AN=29246;NFAM=2
chr17	76854974	5553_2	N	N[chr1:4639248[	749.97	LOW	SVTYPE=BND;POS=76854974;STRANDS=-+:4;IMPRECISE;CIPOS=-7,8;CIEND=-10,8;CIPOS95=-1,3;CIEND95=-1,0;MATEID=5553_1;EVENT=5553;SECONDARY;SU=4;PE=0;SR=4;ALG=PROD;AF=0.001299;NSAMP=36;MSQ=19.99;AC=38;AN=29246;NFAM=36
chr17	76855481	569140_1	N	[chr17:76855573[N	88.02	LOW	SVTYPE=BND;POS=76855481;STRANDS=--:4;IMPRECISE;CIPOS=-466,9;CIEND=-12,9;CIPOS95=-227,2;CIEND95=-12,0;MATEID=569140_2;EVENT=569140;SU=4;PE=2;SR=2;ALG=PROD;AF=0.0001368;NSAMP=4;MSQ=16.18;AC=4;AN=29246;NFAM=4
chr17	76855573	569140_2	N	[chr17:76855481[N	88.02	LOW	SVTYPE=BND;POS=76855573;STRANDS=--:4;IMPRECISE;CIPOS=-12,9;CIEND=-466,9;CIPOS95=-12,0;CIEND95=-227,2;MATEID=569140_1;EVENT=569140;SECONDARY;SU=4;PE=2;SR=2;ALG=PROD;AF=0.0001368;NSAMP=4;MSQ=16.18;AC=4;AN=29246;NFAM=4
chr17	76861516	242532_1	N	N[chr17:76861957[	209.43	LOW	SVTYPE=BND;POS=76861516;STRANDS=+-:37;CIPOS=-8,9;CIEND=-6,5;CIPOS95=0,0;CIEND95=0,0;MATEID=242532_2;EVENT=242532;SU=37;PE=0;SR=37;ALG=PROD;AF=3.419e-05;NSAMP=1;MSQ=20.82;RECLASSIFIED;AC=1;AN=29246;NFAM=1
chr17	76861957	242532_2	N	]chr17:76861516]N	209.43	LOW	SVTYPE=BND;POS=76861516;STRANDS=+-:37;CIPOS=-6,5;CIEND=-8,9;CIPOS95=0,0;CIEND95=0,0;MATEID=242532_1;EVENT=242532;SECONDARY;SU=37;PE=0;SR=37;ALG=PROD;AF=3.419e-05;NSAMP=1;MSQ=20.82;RECLASSIFIED;AC=1;AN=29246;NFAM=1
chr17	76866710	76608_2	N	[chr4:86839904[N	14.92	LOW	SVTYPE=BND;POS=76866710;STRANDS=--:4;CIPOS=-9,8;CIEND=-9,8;CIPOS95=0,0;CIEND95=0,0;MATEID=76608_1;EVENT=76608;SECONDARY;SU=4;PE=0;SR=4;ALG=PROD;AF=3.419e-05;NSAMP=1;MSQ=14.92;AC=1;AN=29246;NFAM=1
chr17	76884892	242533_1	N	N[chr17:76884986[	303.4	LOW	SVTYPE=BND;POS=76884892;STRANDS=+-:7;CIPOS=-5,4;CIEND=-5,4;CIPOS95=0,0;CIEND95=0,0;MATEID=242533_2;EVENT=242533;SU=7;PE=0;SR=7;ALG=PROD;AF=3.419e-05;NSAMP=1;MSQ=62.81;RECLASSIFIED;AC=1;AN=29246;NFAM=1
chr17	76884986	242533_2	N	]chr17:76884892]N	303.4	LOW	SVTYPE=BND;POS=76884892;STRANDS=+-:7;CIPOS=-5,4;CIEND=-5,4;CIPOS95=0,0;CIEND95=0,0;MATEID=242533_1;EVENT=242533;SECONDARY;SU=7;PE=0;SR=7;ALG=PROD;AF=3.419e-05;NSAMP=1;MSQ=62.81;RECLASSIFIED;AC=1;AN=29246;NFAM=1
chr17	76908386	242534	N	<DEL>	1855.32	PASS	SVTYPE=DEL;POS=76908386;SVLEN=-5047;END=76913433;STRANDS=+-:75;CIPOS=-24,23;CIEND=-24,22;CIPOS95=0,0;CIEND95=0,0;SU=75;PE=40;SR=35;ALG=PROD;AF=0.0001026;NSAMP=3;MSQ=618.44;AC=3;AN=29246;NFAM=3
chr17	76919125	242536	N	<DEL>	476.61	PASS	SVTYPE=DEL;POS=76919125;SVLEN=-74;END=76919199;STRANDS=+-:18;CIPOS=-26,25;CIEND=-26,25;CIPOS95=0,0;CIEND95=0,0;SU=18;PE=0;SR=18;ALG=PROD;AF=6.839e-05;NSAMP=2;MSQ=238.31;AC=2;AN=29246;NFAM=2
chr17	76925236	38744_1	N	]chr19:55396539]N	554637	LOW	SVTYPE=BND;POS=76925236;STRANDS=-+:8;CIPOS=-29,28;CIEND=-29,28;CIPOS95=0,0;CIEND95=0,0;MATEID=38744_2;EVENT=38744;SU=8;PE=0;SR=8;ALG=PROD;AF=0.3314;NSAMP=9510;MSQ=35.16;AC=9692;AN=29246;NFAM=8815
chr17	76925253	104938_2	N	N]chr7:49770864]	576382	LOW	SVTYPE=BND;POS=76925253;STRANDS=++:8;CIPOS=-30,29;CIEND=-29,29;CIPOS95=0,0;CIEND95=0,0;MATEID=104938_1;EVENT=104938;SECONDARY;SU=8;PE=2;SR=6;ALG=PROD;AF=0.3073;NSAMP=8813;MSQ=37.32;AC=8987;AN=29246;NFAM=8193
chr17	76925253	47121_2	N	N[chr2:3690338[	787292	LOW	SVTYPE=BND;POS=76925253;STRANDS=-+:5365;IMPRECISE;CIPOS=-188,592;CIEND=-786,65;CIPOS95=-2,2;CIEND95=-3,3;MATEID=47121_1;EVENT=47121;SECONDARY;SU=5365;PE=2950;SR=2415;ALG=SUM;AF=0.3244;NSAMP=9294;MSQ=48.82;RETAINED;AC=9487;AN=29246;NFAM=8668
chr17	76925253	76609_2	N	N[chr4:1172853[	827818	LOW	SVTYPE=BND;POS=76925253;STRANDS=-+:3242;CIPOS=0,0;CIEND=0,0;CIPOS95=0,0;CIEND95=0,0;MATEID=76609_1;EVENT=76609;SECONDARY;SU=3242;PE=17;SR=3225;ALG=PROD;AF=0.3046;NSAMP=8839;MSQ=53.85;AC=8908;AN=29246;NFAM=8241
chr17	76925254	87010_2	N	N[chr5:173132411[	580468	LOW	SVTYPE=BND;POS=76925254;STRANDS=-+:8;IMPRECISE;CIPOS=-30,29;CIEND=-30,28;CIPOS95=0,0;CIEND95=-1,1;MATEID=87010_1;EVENT=87010;SECONDARY;SU=8;PE=3;SR=5;ALG=PROD;AF=0.3105;NSAMP=8747;MSQ=37.99;AC=9081;AN=29246;NFAM=8157
chr17	76928281	38774_1	N	[chr20:2824392[N	20.81	LOW	SVTYPE=BND;POS=76928281;STRANDS=--:4;IMPRECISE;CIPOS=-656,9;CIEND=-678,9;CIPOS95=-222,1;CIEND95=-225,1;MATEID=38774_2;EVENT=38774;SU=4;PE=4;SR=0;ALG=PROD;AF=3.419e-05;NSAMP=1;MSQ=20.76;AC=1;AN=29246;NFAM=1
chr17	76931687	242537_1	N	N[chr17:76932579[	9839.73	PASS	SVTYPE=BND;POS=76931687;STRANDS=+-:422;CIPOS=-2,1;CIEND=-2,1;CIPOS95=0,0;CIEND95=0,0;MATEID=242537_2;EVENT=242537;SU=422;PE=250;SR=172;ALG=PROD;AF=0.0003761;NSAMP=11;MSQ=494.24;RECLASSIFIED;AC=11;AN=29246;NFAM=11
chr17	76932579	242537_2	N	]chr17:76931687]N	9839.73	PASS	SVTYPE=BND;POS=76931687;STRANDS=+-:422;CIPOS=-2,1;CIEND=-2,1;CIPOS95=0,0;CIEND95=0,0;MATEID=242537_1;EVENT=242537;SECONDARY;SU=422;PE=250;SR=172;ALG=PROD;AF=0.0003761;NSAMP=11;MSQ=494.24;RECLASSIFIED;AC=11;AN=29246;NFAM=11
chr17	76935429	31440_2	N	N[chr13:49246471[	234935	LOW	SVTYPE=BND;POS=76935429;STRANDS=+-:4038,-+:26663;IMPRECISE;CIPOS=-50,55;CIEND=-50,83;CIPOS95=-6,6;CIEND95=-34,34;MATEID=31440_1;EVENT=31440;SECONDARY;SU=30701;PE=3;SR=30698;ALG=SUM;AF=0.08217;NSAMP=2403;MSQ=56.74;AC=2403;AN=29246;NFAM=2322
chr17	76935873	5554_2	N	]chr1:6742557]N	15559	LOW	SVTYPE=BND;POS=76935873;STRANDS=+-:4;IMPRECISE;CIPOS=-745,6;CIEND=-10,717;CIPOS95=-191,0;CIEND95=0,183;MATEID=5554_1;EVENT=5554;SECONDARY;SU=4;PE=4;SR=0;ALG=PROD;AF=0.01535;NSAMP=403;MSQ=19.45;AC=449;AN=29246;NFAM=401
chr17	76942348	487452	N	<DUP>	106.65	PASS	SVTYPE=DUP;POS=76942348;SVLEN=28378;END=76970726;STRANDS=-+:11;IMPRECISE;CIPOS=-10,9;CIEND=-10,9;CIPOS95=-1,1;CIEND95=-1,1;SU=11;PE=9;SR=2;ALG=PROD;AF=3.419e-05;NSAMP=1;MSQ=106.25;AC=1;AN=29246;NFAM=1
chr17	76952991	35470_2	N	N[chr15:51902627[	88841	LOW	SVTYPE=BND;POS=76952991;STRANDS=-+:9;CIPOS=-29,28;CIEND=-29,28;CIPOS95=0,0;CIEND95=0,0;MATEID=35470_1;EVENT=35470;SECONDARY;SU=9;PE=0;SR=9;ALG=PROD;AF=0.04667;NSAMP=1365;MSQ=41.56;AC=1365;AN=29246;NFAM=1326
chr17	76960952	96317_2	N	N[chr6:7328876[	11008.5	LOW	SVTYPE=BND;POS=76960952;STRANDS=-+:4;IMPRECISE;CIPOS=-10,9;CIEND=-10,9;CIPOS95=-1,1;CIEND95=-1,0;MATEID=96317_1;EVENT=96317;SECONDARY;SU=4;PE=1;SR=3;ALG=PROD;AF=0.009882;NSAMP=289;MSQ=32.46;AC=289;AN=29246;NFAM=285
chr17	76968450	242538_1	N	N[chr17:76968564[	200.63	LOW	SVTYPE=BND;POS=76968450;STRANDS=+-:7;CIPOS=-5,4;CIEND=-5,4;CIPOS95=0,0;CIEND95=0,0;MATEID=242538_2;EVENT=242538;SU=7;PE=0;SR=7;ALG=PROD;AF=3.419e-05;NSAMP=1;MSQ=200.63;RECLASSIFIED;AC=1;AN=29246;NFAM=1
chr17	76968564	242538_2	N	]chr17:76968450]N	200.63	LOW	SVTYPE=BND;POS=76968450;STRANDS=+-:7;CIPOS=-5,4;CIEND=-5,4;CIPOS95=0,0;CIEND95=0,0;MATEID=242538_1;EVENT=242538;SECONDARY;SU=7;PE=0;SR=7;ALG=PROD;AF=3.419e-05;NSAMP=1;MSQ=200.63;RECLASSIFIED;AC=1;AN=29246;NFAM=1
chr17	76980438	47123_2	N	N[chr2:233186685[	152716	LOW	SVTYPE=BND;POS=76980438;STRANDS=-+:32;IMPRECISE;CIPOS=-11,49;CIEND=-50,28;CIPOS95=-2,2;CIEND95=-7,7;MATEID=47123_1;EVENT=47123;SECONDARY;SU=32;PE=31;SR=1;ALG=PROD;AF=0.09379;NSAMP=2743;MSQ=33.45;AC=2743;AN=29246;NFAM=2651
chr17	76991443	31441_2	N	[chr13:22401561[N	93694.9	LOW	SVTYPE=BND;POS=76991443;STRANDS=--:51;CIPOS=-10,6;CIEND=-10,9;CIPOS95=0,0;CIEND95=0,0;MATEID=31441_1;EVENT=31441;SECONDARY;SU=51;PE=25;SR=26;ALG=PROD;AF=0.02749;NSAMP=793;MSQ=59.56;AC=804;AN=29246;NFAM=764
chr17	76991443	568420_2	N	[chr17:39949210[N	3214.42	LOW	SVTYPE=BND;POS=76991443;STRANDS=--:38;CIPOS=-9,6;CIEND=-10,9;CIPOS95=0,0;CIEND95=0,0;MATEID=568420_1;EVENT=568420;SECONDARY;SU=38;PE=16;SR=22;ALG=PROD;AF=0.005061;NSAMP=126;MSQ=21.52;AC=148;AN=29246;NFAM=126
chr17	76991443	87011_2	N	[chr5:124551124[N	117523	LOW	SVTYPE=BND;POS=76991443;STRANDS=--:13;CIPOS=-30,26;CIEND=-28,29;CIPOS95=0,0;CIEND95=0,0;MATEID=87011_1;EVENT=87011;SECONDARY;SU=13;PE=6;SR=7;ALG=PROD;AF=0.05351;NSAMP=1502;MSQ=60.81;AC=1565;AN=29246;NFAM=1457
chr17	76991444	5555_2	N	]chr1:35847075]N	4150.87	LOW	SVTYPE=BND;POS=76991444;STRANDS=+-:380;CIPOS=-3,2;CIEND=-8,5;CIPOS95=0,0;CIEND95=0,0;MATEID=5555_1;EVENT=5555;SECONDARY;SU=380;PE=318;SR=62;ALG=PROD;AF=0.003112;NSAMP=91;MSQ=42.43;AC=91;AN=29246;NFAM=91
chr17	76991448	242539	N	<DEL:ME:SINE|Alu|AluYe5>	2.70202e+07	PASS	SVTYPE=MEI;POS=76991448;SVLEN=-309;END=76991757;STRANDS=+-:528295;CIPOS=0,0;CIEND=0,0;CIPOS95=0,0;CIEND95=0,0;SU=528295;PE=66402;SR=461893;AF=0.8707;NSAMP=14494;MSQ=1140.57;MEDGQR=2.35;Q10GQR=0.5;AC=25465;AN=29246;NFAM=13386
chr17	76991551	5556_2	N	N[chr1:35847058[	9983.61	LOW	SVTYPE=BND;POS=76991551;STRANDS=-+:33;CIPOS=-9,8;CIEND=-9,8;CIPOS95=0,0;CIEND95=0,0;MATEID=5556_1;EVENT=5556;SECONDARY;SU=33;PE=1;SR=32;ALG=PROD;AF=0.006599;NSAMP=189;MSQ=45.32;AC=193;AN=29246;NFAM=186
chr17	76999433	111908_2	N	N]chr8:12189303]	216.01	LOW	SVTYPE=BND;POS=76999433;STRANDS=++:4;CIPOS=-9,8;CIEND=-9,8;CIPOS95=0,0;CIEND95=0,0;MATEID=111908_1;EVENT=111908;SECONDARY;SU=4;PE=0;SR=4;ALG=PROD;AF=0.0003761;NSAMP=11;MSQ=13.27;AC=11;AN=29246;NFAM=11
chr17	76999433	24872_2	N	N[chr11:20441269[	889.45	LOW	SVTYPE=BND;POS=76999433;STRANDS=-+:145;CIPOS=-5,4;CIEND=-6,1;CIPOS95=0,0;CIEND95=0,0;MATEID=24872_1;EVENT=24872;SECONDARY;SU=145;PE=0;SR=145;ALG=PROD;AF=0.001197;NSAMP=35;MSQ=13.78;AC=35;AN=29246;NFAM=35
chr17	77001199	104939_2	N	[chr7:88419960[N	467.81	LOW	SVTYPE=BND;POS=77001199;STRANDS=--:4;IMPRECISE;CIPOS=-675,9;CIEND=-535,9;CIPOS95=-226,1;CIEND95=-172,2;MATEID=104939_1;EVENT=104939;SECONDARY;SU=4;PE=4;SR=0;ALG=PROD;AF=0.0005813;NSAMP=17;MSQ=20.27;AC=17;AN=29246;NFAM=17
chr17	77001201	24873_2	N	]chr11:70095399]N	80.65	LOW	SVTYPE=BND;POS=77001201;STRANDS=+-:4;IMPRECISE;CIPOS=-746,9;CIEND=-10,319;CIPOS95=-183,0;CIEND95=-2,111;MATEID=24873_1;EVENT=24873;SECONDARY;SU=4;PE=4;SR=0;ALG=PROD;AF=3.419e-05;NSAMP=1;MSQ=38.82;AC=1;AN=29246;NFAM=1
chr17	77001205	87013_2	N	]chr5:172978749]N	7577.16	LOW	SVTYPE=BND;POS=77001205;STRANDS=+-:238;IMPRECISE;CIPOS=-10,17;CIEND=-9,32;CIPOS95=-5,5;CIEND95=-3,3;MATEID=87013_1;EVENT=87013;SECONDARY;SU=238;PE=236;SR=2;ALG=PROD;AF=0.006018;NSAMP=176;MSQ=35.38;AC=176;AN=29246;NFAM=174
chr17	77001290	87012_2	N	N[chr5:172978578[	8445.1	LOW	SVTYPE=BND;POS=77001290;STRANDS=-+:380;IMPRECISE;CIPOS=-10,126;CIEND=-323,15;CIPOS95=-2,2;CIEND95=-14,14;MATEID=87012_1;EVENT=87012;SECONDARY;SU=380;PE=380;SR=0;ALG=PROD;AF=0.007864;NSAMP=230;MSQ=31.81;AC=230;AN=29246;NFAM=227
chr17	77001291	64366_2	N	N[chr3:49200571[	12283.8	LOW	SVTYPE=BND;POS=77001291;STRANDS=-+:24;CIPOS=-10,9;CIEND=-10,9;CIPOS95=0,0;CIEND95=0,0;MATEID=64366_1;EVENT=64366;SECONDARY;SU=24;PE=12;SR=12;ALG=PROD;AF=0.008377;NSAMP=245;MSQ=46.03;AC=245;AN=29246;NFAM=242
chr17	77002995	28428_2	N	N[chr12:30390685[	755	LOW	SVTYPE=BND;POS=77002995;STRANDS=-+:24;CIPOS=-9,8;CIEND=-9,8;CIPOS95=0,0;CIEND95=0,0;MATEID=28428_1;EVENT=28428;SECONDARY;SU=24;PE=0;SR=24;ALG=PROD;AF=0.0009916;NSAMP=29;MSQ=21.9;AC=29;AN=29246;NFAM=29
chr17	77005562	242541	N	<DEL>	503.35	PASS	SVTYPE=DEL;POS=77005562;SVLEN=-9882;END=77015444;STRANDS=+-:17;IMPRECISE;CIPOS=-9,9;CIEND=-10,2;CIPOS95=-1,1;CIEND95=-1,0;SU=17;PE=14;SR=3;ALG=PROD;AF=3.419e-05;NSAMP=1;MSQ=503.34;AC=1;AN=29246;NFAM=1
chr17	77007796	242542	N	<DEL>	260.62	PASS	SVTYPE=DEL;POS=77007796;SVLEN=-2790;END=77010586;STRANDS=+-:14;IMPRECISE;CIPOS=-10,244;CIEND=-231,9;CIPOS95=-2,60;CIEND95=-54,1;SU=14;PE=14;SR=0;ALG=PROD;AF=3.419e-05;NSAMP=1;MSQ=260.62;AC=1;AN=29246;NFAM=1
chr17	77011272	242543_1	N	N[chr17:77011361[	2589.47	LOW	SVTYPE=BND;POS=77011272;STRANDS=+-:99;CIPOS=-5,4;CIEND=-5,4;CIPOS95=0,0;CIEND95=0,0;MATEID=242543_2;EVENT=242543;SU=99;PE=0;SR=99;ALG=PROD;AF=0.0003761;NSAMP=11;MSQ=186.36;RECLASSIFIED;AC=11;AN=29246;NFAM=11
chr17	77011361	242543_2	N	]chr17:77011272]N	2589.47	LOW	SVTYPE=BND;POS=77011272;STRANDS=+-:99;CIPOS=-5,4;CIEND=-5,4;CIPOS95=0,0;CIEND95=0,0;MATEID=242543_1;EVENT=242543;SECONDARY;SU=99;PE=0;SR=99;ALG=PROD;AF=0.0003761;NSAMP=11;MSQ=186.36;RECLASSIFIED;AC=11;AN=29246;NFAM=11
chr17	77015289	487455	N	<DUP>	227.48	PASS	SVTYPE=DUP;POS=77015289;SVLEN=6853;END=77022142;STRANDS=-+:19;IMPRECISE;CIPOS=-10,8;CIEND=-10,9;CIPOS95=-1,0;CIEND95=-1,1;SU=19;PE=16;SR=3;ALG=PROD;AF=6.839e-05;NSAMP=2;MSQ=91.2;AC=2;AN=29246;NFAM=2
chr17	77031391	242544_1	N	N[chr17:77031456[	1523.02	LOW	SVTYPE=BND;POS=77031391;STRANDS=+-:52;CIPOS=-5,4;CIEND=-5,4;CIPOS95=0,0;CIEND95=0,0;MATEID=242544_2;EVENT=242544;SU=52;PE=0;SR=52;ALG=PROD;AF=0.0002735;NSAMP=8;MSQ=190.31;RECLASSIFIED;AC=8;AN=29246;NFAM=8
chr17	77031456	242544_2	N	]chr17:77031391]N	1523.02	LOW	SVTYPE=BND;POS=77031391;STRANDS=+-:52;CIPOS=-5,4;CIEND=-5,4;CIPOS95=0,0;CIEND95=0,0;MATEID=242544_1;EVENT=242544;SECONDARY;SU=52;PE=0;SR=52;ALG=PROD;AF=0.0002735;NSAMP=8;MSQ=190.31;RECLASSIFIED;AC=8;AN=29246;NFAM=8
chr17	77038404	242545_1	N	N[chr17:77038703[	556.72	LOW	SVTYPE=BND;POS=77038404;STRANDS=+-:37;CIPOS=-9,8;CIEND=-8,6;CIPOS95=0,0;CIEND95=0,0;MATEID=242545_2;EVENT=242545;SU=37;PE=0;SR=37;ALG=PROD;AF=0.0003419;NSAMP=10;MSQ=19.77;RECLASSIFIED;AC=10;AN=29246;NFAM=10
chr17	77038703	242545_2	N	]chr17:77038404]N	556.72	LOW	SVTYPE=BND;POS=77038404;STRANDS=+-:37;CIPOS=-8,6;CIEND=-9,8;CIPOS95=0,0;CIEND95=0,0;MATEID=242545_1;EVENT=242545;SECONDARY;SU=37;PE=0;SR=37;ALG=PROD;AF=0.0003419;NSAMP=10;MSQ=19.77;RECLASSIFIED;AC=10;AN=29246;NFAM=10
chr17	77040189	242546_1	N	N[chr17:77041660[	2886.16	LOW	SVTYPE=BND;POS=77040189;STRANDS=+-:144;IMPRECISE;CIPOS=-14,223;CIEND=-285,13;CIPOS95=-5,5;CIEND95=-17,13;MATEID=242546_2;EVENT=242546;SU=144;PE=144;SR=0;ALG=PROD;AF=0.0001368;NSAMP=4;MSQ=232.98;RECLASSIFIED;AC=4;AN=29246;NFAM=4
chr17	77040308	487457	N	<DUP>	420.13	PASS	SVTYPE=DUP;POS=77040308;SVLEN=44990;END=77085298;STRANDS=-+:43;IMPRECISE;CIPOS=-306,29;CIEND=-37,229;CIPOS95=-43,29;CIEND95=-16,16;SU=43;PE=43;SR=0;ALG=PROD;AF=3.419e-05;NSAMP=1;MSQ=99.9;AC=1;AN=29246;NFAM=1
chr17	77040768	242547	N	<DEL>	299.48	PASS	SVTYPE=DEL;POS=77040768;SVLEN=-1238;END=77042006;STRANDS=+-:7;IMPRECISE;CIPOS=-10,282;CIEND=-345,9;CIPOS95=-2,70;CIEND95=-91,2;SU=7;PE=7;SR=0;ALG=PROD;AF=6.839e-05;NSAMP=2;MSQ=101.74;AC=2;AN=29246;NFAM=2
chr17	77041660	242546_2	N	]chr17:77040189]N	2886.16	LOW	SVTYPE=BND;POS=77040189;STRANDS=+-:144;IMPRECISE;CIPOS=-285,13;CIEND=-14,223;CIPOS95=-17,13;CIEND95=-5,5;MATEID=242546_1;EVENT=242546;SECONDARY;SU=144;PE=144;SR=0;ALG=PROD;AF=0.0001368;NSAMP=4;MSQ=232.98;RECLASSIFIED;AC=4;AN=29246;NFAM=4
chr17	77049111	242548_1	N	N[chr17:77063701[	46529.8	LOW	SVTYPE=BND;POS=77049111;STRANDS=+-:5;IMPRECISE;CIPOS=-10,605;CIEND=-616,9;CIPOS95=0,219;CIEND95=-213,1;MATEID=242548_2;EVENT=242548;SU=5;PE=5;SR=0;ALG=PROD;AF=0.04257;NSAMP=1245;MSQ=20.9;RECLASSIFIED;AC=1245;AN=29246;NFAM=1233
chr17	77056811	242549	N	<DEL>	334.03	PASS	SVTYPE=DEL;POS=77056811;SVLEN=-566;END=77057377;STRANDS=+-:16;CIPOS=-10,9;CIEND=-10,9;CIPOS95=0,0;CIEND95=0,0;SU=16;PE=6;SR=10;ALG=PROD;AF=3.419e-05;NSAMP=1;MSQ=329.63;AC=1;AN=29246;NFAM=1
chr17	77059638	242550_1	N	N[chr17:77059891[	10.38	LOW	SVTYPE=BND;POS=77059638;STRANDS=+-:4;CIPOS=-9,8;CIEND=-9,8;CIPOS95=0,0;CIEND95=0,0;MATEID=242550_2;EVENT=242550;SU=4;PE=0;SR=4;ALG=PROD;AF=3.419e-05;NSAMP=1;MSQ=4.6;RECLASSIFIED;AC=1;AN=29246;NFAM=1
chr17	77059891	242550_2	N	]chr17:77059638]N	10.38	LOW	SVTYPE=BND;POS=77059638;STRANDS=+-:4;CIPOS=-9,8;CIEND=-9,8;CIPOS95=0,0;CIEND95=0,0;MATEID=242550_1;EVENT=242550;SECONDARY;SU=4;PE=0;SR=4;ALG=PROD;AF=3.419e-05;NSAMP=1;MSQ=4.6;RECLASSIFIED;AC=1;AN=29246;NFAM=1
chr17	77062273	242551_1	N	N[chr17:77062544[	179.66	LOW	SVTYPE=BND;POS=77062273;STRANDS=+-:23;CIPOS=-9,8;CIEND=-9,8;CIPOS95=0,0;CIEND95=0,0;MATEID=242551_2;EVENT=242551;SU=23;PE=0;SR=23;ALG=PROD;AF=0.000171;NSAMP=5;MSQ=26.89;RECLASSIFIED;AC=5;AN=29246;NFAM=5
chr17	77062544	242551_2	N	]chr17:77062273]N	179.66	LOW	SVTYPE=BND;POS=77062273;STRANDS=+-:23;CIPOS=-9,8;CIEND=-9,8;CIPOS95=0,0;CIEND95=0,0;MATEID=242551_1;EVENT=242551;SECONDARY;SU=23;PE=0;SR=23;ALG=PROD;AF=0.000171;NSAMP=5;MSQ=26.89;RECLASSIFIED;AC=5;AN=29246;NFAM=5
chr17	77063701	242548_2	N	]chr17:77049111]N	46529.8	LOW	SVTYPE=BND;POS=77049111;STRANDS=+-:5;IMPRECISE;CIPOS=-616,9;CIEND=-10,605;CIPOS95=-213,1;CIEND95=0,219;MATEID=242548_1;EVENT=242548;SECONDARY;SU=5;PE=5;SR=0;ALG=PROD;AF=0.04257;NSAMP=1245;MSQ=20.9;RECLASSIFIED;AC=1245;AN=29246;NFAM=1233
chr17	77064296	242552_1	N	N[chr17:77065232[	5309.22	PASS	SVTYPE=BND;POS=77064296;STRANDS=+-:27;IMPRECISE;CIPOS=-30,62;CIEND=-54,28;CIPOS95=-30,35;CIEND95=-26,26;MATEID=242552_2;EVENT=242552;SU=27;PE=25;SR=2;ALG=SUM;AF=0.0002735;NSAMP=8;MSQ=207.47;RECLASSIFIED;AC=8;AN=29246;NFAM=8
chr17	77065232	242552_2	N	]chr17:77064296]N	5309.22	PASS	SVTYPE=BND;POS=77064296;STRANDS=+-:27;IMPRECISE;CIPOS=-54,28;CIEND=-30,62;CIPOS95=-26,26;CIEND95=-30,35;MATEID=242552_1;EVENT=242552;SECONDARY;SU=27;PE=25;SR=2;ALG=SUM;AF=0.0002735;NSAMP=8;MSQ=207.47;RECLASSIFIED;AC=8;AN=29246;NFAM=8
chr17	77065391	242553	N	<DEL:ME:SINE|Alu|AluSq2>	4447.61	PASS	SVTYPE=MEI;POS=77065391;SVLEN=-289;END=77065680;STRANDS=+-:299;CIPOS=-2,2;CIEND=-2,2;CIPOS95=0,0;CIEND95=0,0;SU=299;PE=0;SR=299;ALG=PROD;AF=0.003146;NSAMP=92;MSQ=25.58;AC=92;AN=29246;NFAM=92
chr17	77068982	242555	N	<DEL>	88710.9	PASS	SVTYPE=DEL;POS=77068982;SVLEN=-2414;END=77071396;STRANDS=+-:3063;IMPRECISE;CIPOS=-52,781;CIEND=-701,130;CIPOS95=-52,119;CIEND95=-101,101;SU=3063;PE=3063;SR=0;ALG=SUM;AF=0.01074;NSAMP=309;MSQ=230.67;AC=314;AN=29246;NFAM=301
chr17	77068982	569141_1	N	N]chr17:77096473]	56277.4	LOW	SVTYPE=BND;POS=77068982;STRANDS=++:4104;CIPOS=0,0;CIEND=0,0;CIPOS95=0,0;CIEND95=0,0;MATEID=569141_2;EVENT=569141;SU=4104;PE=1229;SR=2875;ALG=PROD;AF=0.009437;NSAMP=276;MSQ=164.91;AC=276;AN=29246;NFAM=269
chr17	77071396	569142_1	N	[chr17:77096340[N	6343.4	LOW	SVTYPE=BND;POS=77071396;STRANDS=--:465;IMPRECISE;CIPOS=-586,122;CIEND=-673,182;CIPOS95=-92,92;CIEND95=-87,87;MATEID=569142_2;EVENT=569142;SU=465;PE=465;SR=0;ALG=SUM;AF=0.004411;NSAMP=129;MSQ=40.88;AC=129;AN=29246;NFAM=128
chr17	77076130	569133_2	N	N]chr17:76755812]	14990.5	LOW	SVTYPE=BND;POS=77076130;STRANDS=++:11;IMPRECISE;CIPOS=-30,558;CIEND=-30,450;CIPOS95=-30,160;CIEND95=-30,85;MATEID=569133_1;EVENT=569133;SECONDARY;SU=11;PE=11;SR=0;ALG=PROD;AF=0.01576;NSAMP=447;MSQ=17.41;AC=461;AN=29246;NFAM=444
chr17	77084916	242556_1	N	N[chr17:77085296[	523.16	LOW	SVTYPE=BND;POS=77084916;STRANDS=+-:13;CIPOS=-10,9;CIEND=-3,2;CIPOS95=0,0;CIEND95=0,0;MATEID=242556_2;EVENT=242556;SU=13;PE=1;SR=12;ALG=PROD;AF=0.000171;NSAMP=5;MSQ=98.94;RECLASSIFIED;AC=5;AN=29246;NFAM=5
chr17	77085296	242556_2	N	]chr17:77084916]N	523.16	LOW	SVTYPE=BND;POS=77084916;STRANDS=+-:13;CIPOS=-3,2;CIEND=-10,9;CIPOS95=0,0;CIEND95=0,0;MATEID=242556_1;EVENT=242556;SECONDARY;SU=13;PE=1;SR=12;ALG=PROD;AF=0.000171;NSAMP=5;MSQ=98.94;RECLASSIFIED;AC=5;AN=29246;NFAM=5
chr17	77085408	242557	N	<DEL>	218.6	PASS	SVTYPE=DEL;POS=77085408;SVLEN=-3126;END=77088534;STRANDS=+-:13;CIPOS=-4,3;CIEND=-5,3;CIPOS95=0,0;CIEND95=0,0;SU=13;PE=5;SR=8;ALG=PROD;AF=3.419e-05;NSAMP=1;MSQ=218.6;AC=1;AN=29246;NFAM=1
chr17	77085477	242558	N	<DEL>	50.85	PASS	SVTYPE=DEL;POS=77085477;SVLEN=-5680;END=77091157;STRANDS=+-:5;IMPRECISE;CIPOS=-10,418;CIEND=-390,9;CIPOS95=-2,127;CIEND95=-95,2;SU=5;PE=5;SR=0;ALG=PROD;AF=3.419e-05;NSAMP=1;MSQ=50.85;AC=1;AN=29246;NFAM=1
chr17	77090402	242560_1	N	N[chr17:77090715[	62.71	LOW	SVTYPE=BND;POS=77090402;STRANDS=+-:7;IMPRECISE;CIPOS=-10,5;CIEND=-6,6;CIPOS95=0,0;CIEND95=0,2;MATEID=242560_2;EVENT=242560;SU=7;PE=0;SR=7;ALG=PROD;AF=3.419e-05;NSAMP=1;MSQ=20.82;RECLASSIFIED;AC=1;AN=29246;NFAM=1
chr17	77090715	242560_2	N	]chr17:77090402]N	62.71	LOW	SVTYPE=BND;POS=77090402;STRANDS=+-:7;IMPRECISE;CIPOS=-6,6;CIEND=-10,5;CIPOS95=0,2;CIEND95=0,0;MATEID=242560_1;EVENT=242560;SECONDARY;SU=7;PE=0;SR=7;ALG=PROD;AF=3.419e-05;NSAMP=1;MSQ=20.82;RECLASSIFIED;AC=1;AN=29246;NFAM=1
chr17	77096340	569142_2	N	[chr17:77071396[N	6343.4	LOW	SVTYPE=BND;POS=77096340;STRANDS=--:465;IMPRECISE;CIPOS=-673,182;CIEND=-586,122;CIPOS95=-87,87;CIEND95=-92,92;MATEID=569142_1;EVENT=569142;SECONDARY;SU=465;PE=465;SR=0;ALG=SUM;AF=0.004411;NSAMP=129;MSQ=40.88;AC=129;AN=29246;NFAM=128
chr17	77096361	28429_2	N	N[chr12:30786802[	1234.09	LOW	SVTYPE=BND;POS=77096361;STRANDS=-+:182;CIPOS=-4,3;CIEND=-4,3;CIPOS95=0,0;CIEND95=0,0;MATEID=28429_1;EVENT=28429;SECONDARY;SU=182;PE=0;SR=182;ALG=PROD;AF=0.0008206;NSAMP=24;MSQ=24.18;AC=24;AN=29246;NFAM=24
chr17	77096473	569141_2	N	N]chr17:77068982]	56277.4	LOW	SVTYPE=BND;POS=77096473;STRANDS=++:4104;CIPOS=0,0;CIEND=0,0;CIPOS95=0,0;CIEND95=0,0;MATEID=569141_1;EVENT=569141;SECONDARY;SU=4104;PE=1229;SR=2875;ALG=PROD;AF=0.009437;NSAMP=276;MSQ=164.91;AC=276;AN=29246;NFAM=269
chr17	77100175	242562	N	<DEL>	71.84	PASS	SVTYPE=DEL;POS=77100175;SVLEN=-145;END=77100320;STRANDS=+-:4;CIPOS=-9,8;CIEND=-9,8;CIPOS95=0,0;CIEND95=0,0;SU=4;PE=0;SR=4;ALG=PROD;AF=3.419e-05;NSAMP=1;MSQ=71.82;AC=1;AN=29246;NFAM=1
chr17	77100357	242563	N	<DEL>	452.62	PASS	SVTYPE=DEL;POS=77100357;SVLEN=-1959;END=77102316;STRANDS=+-:19;IMPRECISE;CIPOS=-10,9;CIEND=-10,3;CIPOS95=-1,1;CIEND95=-1,0;SU=19;PE=16;SR=3;ALG=PROD;AF=3.419e-05;NSAMP=1;MSQ=452.62;AC=1;AN=29246;NFAM=1
chr17	77100684	487459	N	<DUP>	202.58	PASS	SVTYPE=DUP;POS=77100684;SVLEN=22642;END=77123326;STRANDS=-+:19;IMPRECISE;CIPOS=-501,9;CIEND=-10,365;CIPOS95=-80,1;CIEND95=-2,56;SU=19;PE=19;SR=0;ALG=PROD;AF=3.419e-05;NSAMP=1;MSQ=202.03;AC=1;AN=29246;NFAM=1
chr17	77103273	487460_1	N	]chr17:77104331]N	16580.6	LOW	SVTYPE=BND;POS=77103273;STRANDS=-+:2375;IMPRECISE;CIPOS=-71,2;CIEND=-9,52;CIPOS95=0,0;CIEND95=-1,1;MATEID=487460_2;EVENT=487460;SU=2375;PE=2375;SR=0;ALG=PROD;AF=0.001915;NSAMP=56;MSQ=90.38;RECLASSIFIED;AC=56;AN=29246;NFAM=50
chr17	77103671	24874_2	N	N[chr11:20402338[	1482.58	LOW	SVTYPE=BND;POS=77103671;STRANDS=-+:5;IMPRECISE;CIPOS=-10,430;CIEND=-605,9;CIPOS95=-2,104;CIEND95=-202,0;MATEID=24874_1;EVENT=24874;SECONDARY;SU=5;PE=5;SR=0;ALG=PROD;AF=0.002017;NSAMP=59;MSQ=15.98;AC=59;AN=29246;NFAM=59
chr17	77103704	35336_2	N	]chr15:42393776]N	1.46755e+06	LOW	SVTYPE=BND;POS=77103704;STRANDS=+-:17419;IMPRECISE;CIPOS=-57,3;CIEND=-7,79;CIPOS95=0,0;CIEND95=-1,1;MATEID=35336_1;EVENT=35336;SECONDARY;SU=17419;PE=17419;SR=0;ALG=PROD;AF=0.3192;NSAMP=9336;MSQ=82.82;AC=9336;AN=29246;NFAM=8583
chr17	77103707	20886_2	N	[chr10:21384057[N	22443.1	LOW	SVTYPE=BND;POS=77103707;STRANDS=--:4;IMPRECISE;CIPOS=-516,9;CIEND=-567,9;CIPOS95=-182,0;CIEND95=-193,0;MATEID=20886_1;EVENT=20886;SECONDARY;SU=4;PE=4;SR=0;ALG=PROD;AF=0.0277;NSAMP=810;MSQ=18.8;AC=810;AN=29246;NFAM=805
chr17	77104331	487460_2	N	N[chr17:77103273[	16580.6	LOW	SVTYPE=BND;POS=77103273;STRANDS=-+:2375;IMPRECISE;CIPOS=-9,52;CIEND=-71,2;CIPOS95=-1,1;CIEND95=0,0;MATEID=487460_1;EVENT=487460;SECONDARY;SU=2375;PE=2375;SR=0;ALG=PROD;AF=0.001915;NSAMP=56;MSQ=90.38;RECLASSIFIED;AC=56;AN=29246;NFAM=50
chr17	77120477	242564	N	<DEL>	584.18	PASS	SVTYPE=DEL;POS=77120477;SVLEN=-1100;END=77121577;STRANDS=+-:24;CIPOS=-5,5;CIEND=-10,9;CIPOS95=0,0;CIEND95=0,0;SU=24;PE=19;SR=5;ALG=PROD;AF=3.419e-05;NSAMP=1;MSQ=584.18;AC=1;AN=29246;NFAM=1
chr17	77123415	38367_1	N	[chr18:32378500[N	1320.79	LOW	SVTYPE=BND;POS=77123415;STRANDS=--:4;CIPOS=-9,8;CIEND=-9,8;CIPOS95=0,0;CIEND95=0,0;MATEID=38367_2;EVENT=38367;SU=4;PE=0;SR=4;ALG=PROD;AF=0.002052;NSAMP=59;MSQ=13.94;AC=60;AN=29246;NFAM=59
chr17	77125853	242565	N	<DEL>	482.49	PASS	SVTYPE=DEL;POS=77125853;SVLEN=-5935;END=77131788;STRANDS=+-:22;CIPOS=-2,1;CIEND=-10,9;CIPOS95=0,0;CIEND95=0,0;SU=22;PE=9;SR=13;ALG=PROD;AF=3.419e-05;NSAMP=1;MSQ=482.49;AC=1;AN=29246;NFAM=1
chr17	77128629	242567	N	<DEL>	209.71	PASS	SVTYPE=DEL;POS=77128629;SVLEN=-7001;END=77135630;STRANDS=+-:9;IMPRECISE;CIPOS=-10,260;CIEND=-454,9;CIPOS95=-3,46;CIEND95=-91,1;SU=9;PE=9;SR=0;ALG=PROD;AF=3.419e-05;NSAMP=1;MSQ=209.71;AC=1;AN=29246;NFAM=1
chr17	77130401	242568	N	<DEL>	1399.06	PASS	SVTYPE=DEL;POS=77130401;SVLEN=-908;END=77131309;STRANDS=+-:43;CIPOS=-24,28;CIEND=-28,22;CIPOS95=0,0;CIEND95=0,0;SU=43;PE=38;SR=5;ALG=PROD;AF=0.0001368;NSAMP=4;MSQ=349.76;AC=4;AN=29246;NFAM=3
chr17	77130611	242569	N	<DEL>	704.86	PASS	SVTYPE=DEL;POS=77130611;SVLEN=-904;END=77131515;STRANDS=+-:21;IMPRECISE;CIPOS=-5,9;CIEND=-9,0;CIPOS95=-1,1;CIEND95=-9,0;SU=21;PE=17;SR=4;ALG=PROD;AF=0.0001026;NSAMP=3;MSQ=234.64;AC=3;AN=29246;NFAM=3
chr17	77140674	242570_1	N	N[chr17:77140976[	61.76	LOW	SVTYPE=BND;POS=77140674;STRANDS=+-:4;CIPOS=-9,8;CIEND=-9,8;CIPOS95=0,0;CIEND95=0,0;MATEID=242570_2;EVENT=242570;SU=4;PE=0;SR=4;ALG=PROD;AF=6.839e-05;NSAMP=2;MSQ=26.84;RECLASSIFIED;AC=2;AN=29246;NFAM=2
chr17	77140976	242570_2	N	]chr17:77140674]N	61.76	LOW	SVTYPE=BND;POS=77140674;STRANDS=+-:4;CIPOS=-9,8;CIEND=-9,8;CIPOS95=0,0;CIEND95=0,0;MATEID=242570_1;EVENT=242570;SECONDARY;SU=4;PE=0;SR=4;ALG=PROD;AF=6.839e-05;NSAMP=2;MSQ=26.84;RECLASSIFIED;AC=2;AN=29246;NFAM=2
chr17	77157059	242571_1	N	N[chr17:77157250[	160.04	LOW	SVTYPE=BND;POS=77157059;STRANDS=+-:7;CIPOS=-5,4;CIEND=-5,4;CIPOS95=0,0;CIEND95=0,0;MATEID=242571_2;EVENT=242571;SU=7;PE=0;SR=7;ALG=PROD;AF=3.419e-05;NSAMP=1;MSQ=15.04;RECLASSIFIED;AC=1;AN=29246;NFAM=1
chr17	77157250	242571_2	N	]chr17:77157059]N	160.04	LOW	SVTYPE=BND;POS=77157059;STRANDS=+-:7;CIPOS=-5,4;CIEND=-5,4;CIPOS95=0,0;CIEND95=0,0;MATEID=242571_1;EVENT=242571;SECONDARY;SU=7;PE=0;SR=7;ALG=PROD;AF=3.419e-05;NSAMP=1;MSQ=15.04;RECLASSIFIED;AC=1;AN=29246;NFAM=1
chr17	77159345	242572_1	N	N[chr17:77159630[	64.94	LOW	SVTYPE=BND;POS=77159345;STRANDS=+-:8;IMPRECISE;CIPOS=-29,28;CIEND=-29,28;CIPOS95=-1,1;CIEND95=0,0;MATEID=242572_2;EVENT=242572;SU=8;PE=0;SR=8;ALG=PROD;AF=0.0001026;NSAMP=3;MSQ=6.94;RECLASSIFIED;AC=3;AN=29246;NFAM=3
chr17	77159630	242572_2	N	]chr17:77159345]N	64.94	LOW	SVTYPE=BND;POS=77159345;STRANDS=+-:8;IMPRECISE;CIPOS=-29,28;CIEND=-29,28;CIPOS95=0,0;CIEND95=-1,1;MATEID=242572_1;EVENT=242572;SECONDARY;SU=8;PE=0;SR=8;ALG=PROD;AF=0.0001026;NSAMP=3;MSQ=6.94;RECLASSIFIED;AC=3;AN=29246;NFAM=3
chr17	77160492	242573	N	<DEL>	111.24	PASS	SVTYPE=DEL;POS=77160492;SVLEN=-76;END=77160568;STRANDS=+-:7;CIPOS=-5,4;CIEND=-5,4;CIPOS95=0,0;CIEND95=0,0;SU=7;PE=0;SR=7;ALG=PROD;AF=3.419e-05;NSAMP=1;MSQ=110.84;AC=1;AN=29246;NFAM=1
chr17	77162304	38866_1	N	N[chr20:30511988[	175.06	LOW	SVTYPE=BND;POS=77162304;STRANDS=+-:20;IMPRECISE;CIPOS=-29,727;CIEND=-630,143;CIPOS95=-29,162;CIEND95=-118,118;MATEID=38866_2;EVENT=38866;SU=20;PE=20;SR=0;ALG=SUM;AF=0.0002735;NSAMP=8;MSQ=14.77;AC=8;AN=29246;NFAM=8
chr17	77179152	242574	N	<DEL>	2196.86	PASS	SVTYPE=DEL;POS=77179152;SVLEN=-3481;END=77182633;STRANDS=+-:99;CIPOS=-10,9;CIEND=-4,3;CIPOS95=0,0;CIEND95=0,0;SU=99;PE=58;SR=41;ALG=PROD;AF=6.839e-05;NSAMP=2;MSQ=425.57;AC=2;AN=29246;NFAM=2
chr17	77180181	242575_1	N	N[chr17:77180466[	67.8	LOW	SVTYPE=BND;POS=77180181;STRANDS=+-:10;CIPOS=-26,25;CIEND=-26,25;CIPOS95=0,0;CIEND95=0,0;MATEID=242575_2;EVENT=242575;SU=10;PE=0;SR=10;ALG=PROD;AF=0.0002052;NSAMP=6;MSQ=9.21;RECLASSIFIED;AC=6;AN=29246;NFAM=6
chr17	77180466	242575_2	N	]chr17:77180181]N	67.8	LOW	SVTYPE=BND;POS=77180181;STRANDS=+-:10;CIPOS=-26,25;CIEND=-26,25;CIPOS95=0,0;CIEND95=0,0;MATEID=242575_1;EVENT=242575;SECONDARY;SU=10;PE=0;SR=10;ALG=PROD;AF=0.0002052;NSAMP=6;MSQ=9.21;RECLASSIFIED;AC=6;AN=29246;NFAM=6
chr17	77195735	235785_2	N	]chr17:21159391]N	17.85	LOW	SVTYPE=BND;POS=21159391;STRANDS=+-:4;CIPOS=-9,8;CIEND=-9,8;CIPOS95=0,0;CIEND95=0,0;MATEID=235785_1;EVENT=235785;SECONDARY;SU=4;PE=0;SR=4;ALG=PROD;AF=3.419e-05;NSAMP=1;MSQ=17.85;RECLASSIFIED;AC=1;AN=29246;NFAM=1
chr17	77215999	242577	N	<DEL>	466315	PASS	SVTYPE=DEL;POS=77215999;SVLEN=-332;END=77216331;STRANDS=+-:19;IMPRECISE;CIPOS=-10,9;CIEND=-10,9;CIPOS95=-4,2;CIEND95=-3,3;SU=19;PE=18;SR=1;ALG=PROD;AF=0.0355;NSAMP=101;MSQ=77.88;MEDGQR=2.34;Q10GQR=1.79;AC=106;AN=2986;NFAM=99
chr17	77218546	242579	N	<DEL>	332.64	PASS	SVTYPE=DEL;POS=77218546;SVLEN=-7713;END=77226259;STRANDS=+-:13;IMPRECISE;CIPOS=-6,327;CIEND=-276,9;CIPOS95=0,80;CIEND95=-50,3;SU=13;PE=13;SR=0;ALG=PROD;AF=3.419e-05;NSAMP=1;MSQ=332.64;AC=1;AN=29246;NFAM=1
chr17	77218612	242578	N	<DEL>	422.43	PASS	SVTYPE=DEL;POS=77218612;SVLEN=-4804;END=77223416;STRANDS=+-:23;CIPOS=-10,9;CIEND=-4,2;CIPOS95=0,0;CIEND95=0,0;SU=23;PE=13;SR=10;ALG=PROD;AF=3.419e-05;NSAMP=1;MSQ=422.43;AC=1;AN=29246;NFAM=1
chr17	77220998	487463	N	<DUP>	140695	PASS	SVTYPE=DUP;POS=77220998;SVLEN=16175;END=77237173;STRANDS=-+:6447;CIPOS=-30,3;CIEND=-5,16;CIPOS95=0,0;CIEND95=0,0;SU=6447;PE=6447;SR=0;AF=0.142;NSAMP=4059;MSQ=22.81;AC=4153;AN=29246;NFAM=3945
chr17	77229756	242580	N	<DEL>	557.31	PASS	SVTYPE=DEL;POS=77229756;SVLEN=-3182;END=77232938;STRANDS=+-:24;CIPOS=-28,27;CIEND=-26,26;CIPOS95=0,0;CIEND95=0,0;SU=24;PE=18;SR=6;ALG=PROD;AF=6.839e-05;NSAMP=2;MSQ=278.65;AC=2;AN=29246;NFAM=1
chr17	77231139	242581_1	N	N[chr17:77232443[	15875.2	PASS	SVTYPE=BND;POS=77231139;STRANDS=+-:616;CIPOS=-3,3;CIEND=-3,1;CIPOS95=0,0;CIEND95=0,0;MATEID=242581_2;EVENT=242581;SU=616;PE=442;SR=174;ALG=PROD;AF=0.001265;NSAMP=37;MSQ=408.65;RECLASSIFIED;AC=37;AN=29246;NFAM=37
chr17	77232443	242581_2	N	]chr17:77231139]N	15875.2	PASS	SVTYPE=BND;POS=77231139;STRANDS=+-:616;CIPOS=-3,1;CIEND=-3,3;CIPOS95=0,0;CIEND95=0,0;MATEID=242581_1;EVENT=242581;SECONDARY;SU=616;PE=442;SR=174;ALG=PROD;AF=0.001265;NSAMP=37;MSQ=408.65;RECLASSIFIED;AC=37;AN=29246;NFAM=37
chr17	77234714	242582	N	<DEL>	209.72	PASS	SVTYPE=DEL;POS=77234714;SVLEN=-5430;END=77240144;STRANDS=+-:10;IMPRECISE;CIPOS=-10,354;CIEND=-398,9;CIPOS95=-2,68;CIEND95=-66,2;SU=10;PE=10;SR=0;ALG=PROD;AF=3.419e-05;NSAMP=1;MSQ=209.71;AC=1;AN=29246;NFAM=1
chr17	77239882	242583	N	<DEL:ME:SINE|Alu|AluYb8>	1.4755e+07	PASS	SVTYPE=MEI;POS=77239882;SVLEN=-326;END=77240208;STRANDS=+-:309167;CIPOS=0,0;CIEND=0,0;CIPOS95=0,0;CIEND95=0,0;SU=309167;PE=45646;SR=263521;AF=0.5174;NSAMP=11201;MSQ=780.21;MEDGQR=5.22;Q10GQR=2.07;AC=15133;AN=29246;NFAM=10378
chr17	77245810	242585_1	N	N[chr17:77246171[	665101	LOW	SVTYPE=BND;POS=77245810;STRANDS=+-:4;IMPRECISE;CIPOS=-10,9;CIEND=-10,9;CIPOS95=-1,1;CIEND95=-1,1;MATEID=242585_2;EVENT=242585;SU=4;PE=2;SR=2;ALG=PROD;AF=0.2088;NSAMP=6108;MSQ=59.53;RECLASSIFIED;AC=6108;AN=29246;NFAM=5704
chr17	77245856	242584_1	N	N[chr17:77246004[	26085.9	LOW	SVTYPE=BND;POS=77245856;STRANDS=+-:5;IMPRECISE;CIPOS=-10,9;CIEND=-10,9;CIPOS95=-1,1;CIEND95=-1,1;MATEID=242584_2;EVENT=242584;SU=5;PE=3;SR=2;ALG=PROD;AF=0.005779;NSAMP=169;MSQ=153.85;RECLASSIFIED;AC=169;AN=29242;NFAM=169
chr17	77245940	242587_1	N	N[chr17:77246273[	456451	LOW	SVTYPE=BND;POS=77245940;STRANDS=+-:5;CIPOS=-10,8;CIEND=-10,9;CIPOS95=0,0;CIEND95=0,0;MATEID=242587_2;EVENT=242587;SU=5;PE=1;SR=4;ALG=PROD;AF=0.1406;NSAMP=4113;MSQ=62.79;RECLASSIFIED;AC=4113;AN=29246;NFAM=3921
chr17	77246004	242584_2	N	]chr17:77245856]N	26085.9	LOW	SVTYPE=BND;POS=77245856;STRANDS=+-:5;IMPRECISE;CIPOS=-10,9;CIEND=-10,9;CIPOS95=-1,1;CIEND95=-1,1;MATEID=242584_1;EVENT=242584;SECONDARY;SU=5;PE=3;SR=2;ALG=PROD;AF=0.005779;NSAMP=169;MSQ=153.85;RECLASSIFIED;AC=169;AN=29242;NFAM=169
chr17	77246171	242585_2	N	]chr17:77245810]N	665101	LOW	SVTYPE=BND;POS=77245810;STRANDS=+-:4;IMPRECISE;CIPOS=-10,9;CIEND=-10,9;CIPOS95=-1,1;CIEND95=-1,1;MATEID=242585_1;EVENT=242585;SECONDARY;SU=4;PE=2;SR=2;ALG=PROD;AF=0.2088;NSAMP=6108;MSQ=59.53;RECLASSIFIED;AC=6108;AN=29246;NFAM=5704
chr17	77246273	242587_2	N	]chr17:77245940]N	456451	LOW	SVTYPE=BND;POS=77245940;STRANDS=+-:5;CIPOS=-10,9;CIEND=-10,8;CIPOS95=0,0;CIEND95=0,0;MATEID=242587_1;EVENT=242587;SECONDARY;SU=5;PE=1;SR=4;ALG=PROD;AF=0.1406;NSAMP=4113;MSQ=62.79;RECLASSIFIED;AC=4113;AN=29246;NFAM=3921
chr17	77249794	242588_1	N	N[chr17:77249906[	4706.73	LOW	SVTYPE=BND;POS=77249794;STRANDS=+-:142;CIPOS=-3,2;CIEND=-3,3;CIPOS95=0,0;CIEND95=0,0;MATEID=242588_2;EVENT=242588;SU=142;PE=2;SR=140;ALG=PROD;AF=0.0003761;NSAMP=11;MSQ=194.01;RECLASSIFIED;AC=11;AN=29246;NFAM=11
chr17	77249906	242588_2	N	]chr17:77249794]N	4706.73	LOW	SVTYPE=BND;POS=77249794;STRANDS=+-:142;CIPOS=-3,3;CIEND=-3,2;CIPOS95=0,0;CIEND95=0,0;MATEID=242588_1;EVENT=242588;SECONDARY;SU=142;PE=2;SR=140;ALG=PROD;AF=0.0003761;NSAMP=11;MSQ=194.01;RECLASSIFIED;AC=11;AN=29246;NFAM=11
chr17	77257140	242591_1	N	N[chr17:77257377[	65.17	LOW	SVTYPE=BND;POS=77257140;STRANDS=+-:8;IMPRECISE;CIPOS=-11,28;CIEND=-21,27;CIPOS95=-11,18;CIEND95=-7,7;MATEID=242591_2;EVENT=242591;SU=8;PE=0;SR=8;ALG=PROD;AF=0.0001026;NSAMP=3;MSQ=13.61;RETAINED;RECLASSIFIED;AC=3;AN=29246;NFAM=3
chr17	77257377	242591_2	N	]chr17:77257140]N	65.17	LOW	SVTYPE=BND;POS=77257140;STRANDS=+-:8;IMPRECISE;CIPOS=-21,27;CIEND=-11,28;CIPOS95=-7,7;CIEND95=-11,18;MATEID=242591_1;EVENT=242591;SECONDARY;SU=8;PE=0;SR=8;ALG=PROD;AF=0.0001026;NSAMP=3;MSQ=13.61;RETAINED;RECLASSIFIED;AC=3;AN=29246;NFAM=3
chr17	77259094	487464_1	N	]chr17:77262299]N	4066.09	LOW	SVTYPE=BND;POS=77259094;STRANDS=-+:723;IMPRECISE;CIPOS=-159,9;CIEND=-6,190;CIPOS95=-1,1;CIEND95=-2,2;MATEID=487464_2;EVENT=487464;SU=723;PE=723;SR=0;ALG=PROD;AF=0.0008206;NSAMP=24;MSQ=100.05;RECLASSIFIED;AC=24;AN=29246;NFAM=23
chr17	77260534	242594	N	<DEL>	161.87	PASS	SVTYPE=DEL;POS=77260534;SVLEN=-84;END=77260618;STRANDS=+-:5;CIPOS=-10,9;CIEND=-10,9;CIPOS95=0,0;CIEND95=0,0;SU=5;PE=0;SR=5;ALG=PROD;AF=3.419e-05;NSAMP=1;MSQ=161.87;AC=1;AN=29246;NFAM=1
chr17	77262299	487464_2	N	N[chr17:77259094[	4066.09	LOW	SVTYPE=BND;POS=77259094;STRANDS=-+:723;IMPRECISE;CIPOS=-6,190;CIEND=-159,9;CIPOS95=-2,2;CIEND95=-1,1;MATEID=487464_1;EVENT=487464;SECONDARY;SU=723;PE=723;SR=0;ALG=PROD;AF=0.0008206;NSAMP=24;MSQ=100.05;RECLASSIFIED;AC=24;AN=29246;NFAM=23
chr17	77267950	242595	N	<DEL>	50585.4	PASS	SVTYPE=DEL;POS=77267950;SVLEN=-9184;END=77277134;STRANDS=+-:2539;IMPRECISE;CIPOS=-9,62;CIEND=-84,9;CIPOS95=-1,1;CIEND95=0,0;SU=2539;PE=2539;SR=0;ALG=PROD;AF=0.005608;NSAMP=164;MSQ=186.08;AC=164;AN=29246;NFAM=153
chr17	77272017	487465	N	<DUP>	122.38	PASS	SVTYPE=DUP;POS=77272017;SVLEN=1223;END=77273240;STRANDS=-+:12;IMPRECISE;CIPOS=-318,9;CIEND=-10,124;CIPOS95=-71,2;CIEND95=-3,49;SU=12;PE=12;SR=0;ALG=PROD;AF=3.419e-05;NSAMP=1;MSQ=112.39;AC=1;AN=29246;NFAM=1
chr17	77273223	242596	N	<DEL>	206.84	PASS	SVTYPE=DEL;POS=77273223;SVLEN=-1727;END=77274950;STRANDS=+-:10;IMPRECISE;CIPOS=-10,250;CIEND=-327,9;CIPOS95=-2,50;CIEND95=-107,2;SU=10;PE=10;SR=0;ALG=PROD;AF=3.419e-05;NSAMP=1;MSQ=206.84;AC=1;AN=29246;NFAM=1
chr17	77281200	242597_1	N	N[chr17:77281374[	112.39	LOW	SVTYPE=BND;POS=77281200;STRANDS=+-:4;CIPOS=-9,8;CIEND=-9,8;CIPOS95=0,0;CIEND95=0,0;MATEID=242597_2;EVENT=242597;SU=4;PE=0;SR=4;ALG=PROD;AF=0.0001368;NSAMP=4;MSQ=11.79;RECLASSIFIED;AC=4;AN=29244;NFAM=4
chr17	77281374	242597_2	N	]chr17:77281200]N	112.39	LOW	SVTYPE=BND;POS=77281200;STRANDS=+-:4;CIPOS=-9,8;CIEND=-9,8;CIPOS95=0,0;CIEND95=0,0;MATEID=242597_1;EVENT=242597;SECONDARY;SU=4;PE=0;SR=4;ALG=PROD;AF=0.0001368;NSAMP=4;MSQ=11.79;RECLASSIFIED;AC=4;AN=29244;NFAM=4
chr17	77284877	242598_1	N	N[chr17:77284955[	332.64	PASS	SVTYPE=BND;POS=77284877;STRANDS=+-:11;CIPOS=-3,2;CIEND=-3,2;CIPOS95=0,0;CIEND95=0,0;MATEID=242598_2;EVENT=242598;SU=11;PE=0;SR=11;ALG=PROD;AF=3.419e-05;NSAMP=1;MSQ=332.64;RECLASSIFIED;AC=1;AN=29246;NFAM=1
chr17	77284955	242598_2	N	]chr17:77284877]N	332.64	PASS	SVTYPE=BND;POS=77284877;STRANDS=+-:11;CIPOS=-3,2;CIEND=-3,2;CIPOS95=0,0;CIEND95=0,0;MATEID=242598_1;EVENT=242598;SECONDARY;SU=11;PE=0;SR=11;ALG=PROD;AF=3.419e-05;NSAMP=1;MSQ=332.64;RECLASSIFIED;AC=1;AN=29246;NFAM=1
chr17	77289640	242599	N	<DEL>	68.75	PASS	SVTYPE=DEL;POS=77289640;SVLEN=-4202;END=77293842;STRANDS=+-:4;IMPRECISE;CIPOS=-10,549;CIEND=-583,9;CIPOS95=-1,172;CIEND95=-194,0;SU=4;PE=4;SR=0;ALG=PROD;AF=3.419e-05;NSAMP=1;MSQ=68.75;AC=1;AN=29246;NFAM=1
chr17	77290359	242600_1	N	N[chr17:77290446[	410.18	LOW	SVTYPE=BND;POS=77290359;STRANDS=+-:7;IMPRECISE;CIPOS=-8,4;CIEND=-5,4;CIPOS95=-1,0;CIEND95=0,0;MATEID=242600_2;EVENT=242600;SU=7;PE=0;SR=7;ALG=PROD;AF=0.000171;NSAMP=5;MSQ=82.03;RECLASSIFIED;AC=5;AN=29246;NFAM=5
chr17	77290446	242600_2	N	]chr17:77290359]N	410.18	LOW	SVTYPE=BND;POS=77290359;STRANDS=+-:7;IMPRECISE;CIPOS=-5,4;CIEND=-8,4;CIPOS95=0,0;CIEND95=-1,0;MATEID=242600_1;EVENT=242600;SECONDARY;SU=7;PE=0;SR=7;ALG=PROD;AF=0.000171;NSAMP=5;MSQ=82.03;RECLASSIFIED;AC=5;AN=29246;NFAM=5
chr17	77291036	242601	N	<DEL:ME:SINE|Alu|AluSg>	342.19	PASS	SVTYPE=MEI;POS=77291036;SVLEN=-294;END=77291330;STRANDS=+-:21;CIPOS=-9,8;CIEND=-9,8;CIPOS95=0,0;CIEND95=0,0;SU=21;PE=0;SR=21;ALG=PROD;AF=0.0005471;NSAMP=16;MSQ=11.69;AC=16;AN=29246;NFAM=16
chr17	77291270	569143_1	N	[chr17:77293843[N	125.74	LOW	SVTYPE=BND;POS=77291270;STRANDS=--:7;IMPRECISE;CIPOS=-10,9;CIEND=-10,7;CIPOS95=-1,0;CIEND95=-1,0;MATEID=569143_2;EVENT=569143;SU=7;PE=4;SR=3;ALG=PROD;AF=3.419e-05;NSAMP=1;MSQ=125.74;AC=1;AN=29246;NFAM=1
chr17	77293030	76610_2	N	N[chr4:126471617[	775.41	LOW	SVTYPE=BND;POS=77293030;STRANDS=-+:64;CIPOS=-6,5;CIEND=-6,5;CIPOS95=0,0;CIEND95=0,0;MATEID=76610_1;EVENT=76610;SECONDARY;SU=64;PE=0;SR=64;ALG=PROD;AF=0.0005129;NSAMP=15;MSQ=22.34;AC=15;AN=29246;NFAM=15
chr17	77293843	569143_2	N	[chr17:77291270[N	125.74	LOW	SVTYPE=BND;POS=77293843;STRANDS=--:7;IMPRECISE;CIPOS=-10,7;CIEND=-10,9;CIPOS95=-1,0;CIEND95=-1,0;MATEID=569143_1;EVENT=569143;SECONDARY;SU=7;PE=4;SR=3;ALG=PROD;AF=3.419e-05;NSAMP=1;MSQ=125.74;AC=1;AN=29246;NFAM=1
chr17	77294789	242603	N	<DEL>	788.39	PASS	SVTYPE=DEL;POS=77294789;SVLEN=-990;END=77295779;STRANDS=+-:34;CIPOS=-10,5;CIEND=-4,2;CIPOS95=0,0;CIEND95=0,0;SU=34;PE=23;SR=11;ALG=PROD;AF=3.419e-05;NSAMP=1;MSQ=788.39;AC=1;AN=29246;NFAM=1
chr17	77300705	242604_1	N	N[chr17:77301096[	1710.29	LOW	SVTYPE=BND;POS=77300705;STRANDS=+-:92;CIPOS=-6,4;CIEND=-6,5;CIPOS95=0,0;CIEND95=0,0;MATEID=242604_2;EVENT=242604;SU=92;PE=0;SR=92;ALG=PROD;AF=0.001231;NSAMP=36;MSQ=20.42;RECLASSIFIED;AC=36;AN=29246;NFAM=36
chr17	77301096	242604_2	N	]chr17:77300705]N	1710.29	LOW	SVTYPE=BND;POS=77300705;STRANDS=+-:92;CIPOS=-6,5;CIEND=-6,4;CIPOS95=0,0;CIEND95=0,0;MATEID=242604_1;EVENT=242604;SECONDARY;SU=92;PE=0;SR=92;ALG=PROD;AF=0.001231;NSAMP=36;MSQ=20.42;RECLASSIFIED;AC=36;AN=29246;NFAM=36
chr17	77301236	5557_2	N	N[chr1:113068233[	1134.62	LOW	SVTYPE=BND;POS=77301236;STRANDS=-+:24;CIPOS=-2,1;CIEND=-3,1;CIPOS95=0,0;CIEND95=0,0;MATEID=5557_1;EVENT=5557;SECONDARY;SU=24;PE=11;SR=13;ALG=PROD;AF=0.0009574;NSAMP=28;MSQ=38.58;AC=28;AN=29246;NFAM=28
chr17	77302025	487466	N	<DUP>	253.54	PASS	SVTYPE=DUP;POS=77302025;SVLEN=13115;END=77315140;STRANDS=-+:27;CIPOS=-10,9;CIEND=-8,9;CIPOS95=0,0;CIEND95=0,0;SU=27;PE=15;SR=12;ALG=PROD;AF=3.419e-05;NSAMP=1;MSQ=253.2;AC=1;AN=29246;NFAM=1
chr17	77324835	116962_2	N	N[chr9:69113859[	3010.32	LOW	SVTYPE=BND;POS=77324835;STRANDS=-+:4;IMPRECISE;CIPOS=-5,9;CIEND=-10,8;CIPOS95=0,5;CIEND95=-1,0;MATEID=116962_1;EVENT=116962;SECONDARY;SU=4;PE=0;SR=4;ALG=PROD;AF=0.003248;NSAMP=90;MSQ=32.21;AC=95;AN=29246;NFAM=90
chr17	77328804	242606_1	N	N[chr17:77329046[	206.4	LOW	SVTYPE=BND;POS=77328804;STRANDS=+-:9;CIPOS=-4,3;CIEND=-4,3;CIPOS95=0,0;CIEND95=0,0;MATEID=242606_2;EVENT=242606;SU=9;PE=0;SR=9;ALG=PROD;AF=3.419e-05;NSAMP=1;MSQ=9.36;RECLASSIFIED;AC=1;AN=29246;NFAM=1
chr17	77329046	242606_2	N	]chr17:77328804]N	206.4	LOW	SVTYPE=BND;POS=77328804;STRANDS=+-:9;CIPOS=-4,3;CIEND=-4,3;CIPOS95=0,0;CIEND95=0,0;MATEID=242606_1;EVENT=242606;SECONDARY;SU=9;PE=0;SR=9;ALG=PROD;AF=3.419e-05;NSAMP=1;MSQ=9.36;RECLASSIFIED;AC=1;AN=29246;NFAM=1
chr17	77335091	487467_1	N	]chr17:77335719]N	38228.9	LOW	SVTYPE=BND;POS=77335091;STRANDS=-+:33;IMPRECISE;CIPOS=-383,26;CIEND=-25,362;CIPOS95=-44,26;CIEND95=-25,45;MATEID=487467_2;EVENT=487467;SU=33;PE=33;SR=0;ALG=PROD;AF=0.04829;NSAMP=1412;MSQ=19.5;RECLASSIFIED;AC=1412;AN=29242;NFAM=1405
chr17	77335719	487467_2	N	N[chr17:77335091[	38228.9	LOW	SVTYPE=BND;POS=77335091;STRANDS=-+:33;IMPRECISE;CIPOS=-25,362;CIEND=-383,26;CIPOS95=-25,45;CIEND95=-44,26;MATEID=487467_1;EVENT=487467;SECONDARY;SU=33;PE=33;SR=0;ALG=PROD;AF=0.04829;NSAMP=1412;MSQ=19.5;RECLASSIFIED;AC=1412;AN=29242;NFAM=1405
chr17	77348503	487468	N	<DUP>	352.34	PASS	SVTYPE=DUP;POS=77348503;SVLEN=914;END=77349417;STRANDS=-+:27;IMPRECISE;CIPOS=-183,9;CIEND=-10,176;CIPOS95=-35,3;CIEND95=-1,33;SU=27;PE=27;SR=0;ALG=PROD;AF=6.839e-05;NSAMP=2;MSQ=4.19;AC=2;AN=29246;NFAM=2
chr17	77356685	35471_2	N	N[chr15:59610958[	461243	LOW	SVTYPE=BND;POS=77356685;STRANDS=-+:4;IMPRECISE;CIPOS=-10,9;CIEND=-3,0;CIPOS95=-3,3;CIEND95=-3,0;MATEID=35471_1;EVENT=35471;SECONDARY;SU=4;PE=3;SR=1;ALG=PROD;AF=0.2788;NSAMP=7993;MSQ=34.42;AC=8150;AN=29236;NFAM=7450
chr17	77356685	36758_2	N	N]chr16:86986971]	388251	LOW	SVTYPE=BND;POS=77356685;STRANDS=++:227;CIPOS=-7,5;CIEND=-1,2;CIPOS95=0,0;CIEND95=0,0;MATEID=36758_1;EVENT=36758;SECONDARY;SU=227;PE=121;SR=106;ALG=PROD;AF=0.2415;NSAMP=7038;MSQ=32.69;AC=7062;AN=29246;NFAM=6595
chr17	77356685	47124_2	N	N[chr2:3690267[	405685	LOW	SVTYPE=BND;POS=77356685;STRANDS=-+:4;IMPRECISE;CIPOS=-8,9;CIEND=0,8;CIPOS95=-1,2;CIEND95=0,3;MATEID=47124_1;EVENT=47124;SECONDARY;SU=4;PE=2;SR=2;ALG=PROD;AF=0.2499;NSAMP=7275;MSQ=33.21;AC=7310;AN=29246;NFAM=6828
chr17	77356855	242609_1	N	N[chr17:77356910[	438.84	LOW	SVTYPE=BND;POS=77356855;STRANDS=+-:19;CIPOS=-24,23;CIEND=-24,23;CIPOS95=0,0;CIEND95=0,0;MATEID=242609_2;EVENT=242609;SU=19;PE=0;SR=19;ALG=PROD;AF=6.839e-05;NSAMP=2;MSQ=218.76;RECLASSIFIED;AC=2;AN=29246;NFAM=1
chr17	77356910	242609_2	N	]chr17:77356855]N	438.84	LOW	SVTYPE=BND;POS=77356855;STRANDS=+-:19;CIPOS=-24,23;CIEND=-24,23;CIPOS95=0,0;CIEND95=0,0;MATEID=242609_1;EVENT=242609;SECONDARY;SU=19;PE=0;SR=19;ALG=PROD;AF=6.839e-05;NSAMP=2;MSQ=218.76;RECLASSIFIED;AC=2;AN=29246;NFAM=1
chr17	77361159	487469	N	<DUP>	237.76	PASS	SVTYPE=DUP;POS=77361159;SVLEN=741;END=77361900;STRANDS=-+:22;IMPRECISE;CIPOS=-399,29;CIEND=-30,347;CIPOS95=-65,29;CIEND95=-30,55;SU=22;PE=22;SR=0;ALG=PROD;AF=6.839e-05;NSAMP=2;MSQ=6.94;AC=2;AN=29246;NFAM=2
chr17	77363524	242610	N	<DEL>	485.56	PASS	SVTYPE=DEL;POS=77363524;SVLEN=-4473;END=77367997;STRANDS=+-:20;CIPOS=-3,2;CIEND=-10,9;CIPOS95=0,0;CIEND95=0,0;SU=20;PE=9;SR=11;ALG=PROD;AF=3.419e-05;NSAMP=1;MSQ=485.56;AC=1;AN=29246;NFAM=1
chr17	77375509	242611	N	<DEL>	249.09	PASS	SVTYPE=DEL;POS=77375509;SVLEN=-57;END=77375566;STRANDS=+-:11;CIPOS=-4,2;CIEND=-4,3;CIPOS95=0,0;CIEND95=0,0;SU=11;PE=1;SR=10;ALG=PROD;AF=3.419e-05;NSAMP=1;MSQ=248.79;AC=1;AN=29246;NFAM=1
chr17	77390477	76611_2	N	]chr4:180401030]N	29721	LOW	SVTYPE=BND;POS=77390477;STRANDS=+-:1039;IMPRECISE;CIPOS=-241,7;CIEND=-10,42;CIPOS95=-13,7;CIEND95=-2,2;MATEID=76611_1;EVENT=76611;SECONDARY;SU=1039;PE=1039;SR=0;ALG=PROD;AF=0.01713;NSAMP=501;MSQ=35.64;AC=501;AN=29246;NFAM=499
chr17	77390650	76612_2	N	N[chr4:180400998[	4800.27	LOW	SVTYPE=BND;POS=77390650;STRANDS=-+:257;IMPRECISE;CIPOS=-10,412;CIEND=-279,33;CIPOS95=-10,37;CIEND95=-6,6;MATEID=76612_1;EVENT=76612;SECONDARY;SU=257;PE=257;SR=0;ALG=PROD;AF=0.003419;NSAMP=100;MSQ=32.05;AC=100;AN=29246;NFAM=99
chr17	77395407	47125_2	N	[chr2:135729630[N	12.29	LOW	SVTYPE=BND;POS=77395407;STRANDS=--:4;CIPOS=-9,8;CIEND=-9,8;CIPOS95=0,0;CIEND95=0,0;MATEID=47125_1;EVENT=47125;SECONDARY;SU=4;PE=0;SR=4;ALG=PROD;AF=3.419e-05;NSAMP=1;MSQ=12.05;AC=1;AN=29246;NFAM=1
chr17	77398899	242614	N	<DEL>	188.88	PASS	SVTYPE=DEL;POS=77398899;SVLEN=-83;END=77398982;STRANDS=+-:7;CIPOS=-5,4;CIEND=-5,4;CIPOS95=0,0;CIEND95=0,0;SU=7;PE=0;SR=7;ALG=PROD;AF=3.419e-05;NSAMP=1;MSQ=188.8;AC=1;AN=29246;NFAM=1
chr17	77401621	487447_2	N	N[chr17:76761734[	64.4	LOW	SVTYPE=BND;POS=76761734;STRANDS=-+:8;IMPRECISE;CIPOS=-10,505;CIEND=-452,9;CIPOS95=-1,123;CIEND95=-72,2;MATEID=487447_1;EVENT=487447;SECONDARY;SU=8;PE=8;SR=0;ALG=PROD;AF=6.839e-05;NSAMP=2;MSQ=32.2;RECLASSIFIED;AC=2;AN=29246;NFAM=2
chr17	77407180	242615	N	<DEL>	664.96	PASS	SVTYPE=DEL;POS=77407180;SVLEN=-3780;END=77410960;STRANDS=+-:38;CIPOS=-21,20;CIEND=-30,26;CIPOS95=0,0;CIEND95=0,0;SU=38;PE=30;SR=8;ALG=PROD;AF=0.0001026;NSAMP=3;MSQ=221.65;AC=3;AN=29246;NFAM=3
chr17	77415079	242616	N	<DEL>	719.32	PASS	SVTYPE=DEL;POS=77415079;SVLEN=-8240;END=77423319;STRANDS=+-:31;CIPOS=-10,9;CIEND=-10,9;CIPOS95=0,0;CIEND95=0,0;SU=31;PE=19;SR=12;ALG=PROD;AF=3.419e-05;NSAMP=1;MSQ=719.32;AC=1;AN=29246;NFAM=1
chr17	77417162	242617_1	N	N[chr17:77417212[	380.68	PASS	SVTYPE=BND;POS=77417162;STRANDS=+-:16;CIPOS=-2,1;CIEND=-2,1;CIPOS95=0,0;CIEND95=0,0;MATEID=242617_2;EVENT=242617;SU=16;PE=0;SR=16;ALG=PROD;AF=3.419e-05;NSAMP=1;MSQ=380.67;RECLASSIFIED;AC=1;AN=29246;NFAM=1
chr17	77417212	242617_2	N	]chr17:77417162]N	380.68	PASS	SVTYPE=BND;POS=77417162;STRANDS=+-:16;CIPOS=-2,1;CIEND=-2,1;CIPOS95=0,0;CIEND95=0,0;MATEID=242617_1;EVENT=242617;SECONDARY;SU=16;PE=0;SR=16;ALG=PROD;AF=3.419e-05;NSAMP=1;MSQ=380.67;RECLASSIFIED;AC=1;AN=29246;NFAM=1
chr17	77434017	242618	N	<DEL>	704.42	PASS	SVTYPE=DEL;POS=77434017;SVLEN=-824;END=77434841;STRANDS=+-:31;CIPOS=-10,5;CIEND=-5,9;CIPOS95=0,0;CIEND95=0,0;SU=31;PE=18;SR=13;ALG=PROD;AF=3.419e-05;NSAMP=1;MSQ=704.42;AC=1;AN=29246;NFAM=1
chr17	77451883	487470	N	<DUP>	212.07	PASS	SVTYPE=DUP;POS=77451883;SVLEN=115129;END=77567012;STRANDS=-+:30;CIPOS=-30,29;CIEND=-30,29;CIPOS95=0,0;CIEND95=0,0;SU=30;PE=16;SR=14;ALG=PROD;AF=3.419e-05;NSAMP=1;MSQ=88.54;AC=1;AN=29246;NFAM=1
chr17	77458596	242619	N	<DEL>	740.17	PASS	SVTYPE=DEL;POS=77458596;SVLEN=-1873;END=77460469;STRANDS=+-:33;CIPOS=-2,0;CIEND=-10,9;CIPOS95=0,0;CIEND95=0,0;SU=33;PE=14;SR=19;ALG=PROD;AF=3.419e-05;NSAMP=1;MSQ=740.17;AC=1;AN=29246;NFAM=1
chr17	77471854	242620	N	<DEL>	914.13	PASS	SVTYPE=DEL;POS=77471854;SVLEN=-1419;END=77473273;STRANDS=+-:41;CIPOS=-10,9;CIEND=-10,9;CIPOS95=0,0;CIEND95=0,0;SU=41;PE=24;SR=17;ALG=PROD;AF=3.419e-05;NSAMP=1;MSQ=914.13;AC=1;AN=29246;NFAM=1
chr17	77478767	76613_2	N	[chr4:185780017[N	140.77	LOW	SVTYPE=BND;POS=77478767;STRANDS=--:9;IMPRECISE;CIPOS=-479,9;CIEND=-383,9;CIPOS95=-110,1;CIEND95=-76,2;MATEID=76613_1;EVENT=76613;SECONDARY;SU=9;PE=9;SR=0;ALG=PROD;AF=3.419e-05;NSAMP=1;MSQ=140.77;AC=1;AN=29246;NFAM=1
chr17	77479543	242621_1	N	N[chr17:77480030[	447.23	LOW	SVTYPE=BND;POS=77479543;STRANDS=+-:10;CIPOS=-29,28;CIEND=-29,28;CIPOS95=0,0;CIEND95=0,0;MATEID=242621_2;EVENT=242621;SU=10;PE=3;SR=7;ALG=PROD;AF=3.419e-05;NSAMP=1;MSQ=20.76;RECLASSIFIED;AC=1;AN=29246;NFAM=1
chr17	77480030	242621_2	N	]chr17:77479543]N	447.23	LOW	SVTYPE=BND;POS=77479543;STRANDS=+-:10;CIPOS=-29,28;CIEND=-29,28;CIPOS95=0,0;CIEND95=0,0;MATEID=242621_1;EVENT=242621;SECONDARY;SU=10;PE=3;SR=7;ALG=PROD;AF=3.419e-05;NSAMP=1;MSQ=20.76;RECLASSIFIED;AC=1;AN=29246;NFAM=1
chr17	77484263	39136_1	N	[chr22:36680853[N	1504.57	LOW	SVTYPE=BND;POS=77484263;STRANDS=--:17;CIPOS=-10,9;CIEND=-10,9;CIPOS95=0,0;CIEND95=0,0;MATEID=39136_2;EVENT=39136;SU=17;PE=0;SR=17;ALG=PROD;AF=0.002223;NSAMP=65;MSQ=16.15;AC=65;AN=29246;NFAM=65
chr17	77484300	242623_1	N	N[chr17:77485347[	70046.9	LOW	SVTYPE=BND;POS=77484300;STRANDS=+-:5178;CIPOS=0,0;CIEND=0,0;CIPOS95=0,0;CIEND95=0,0;MATEID=242623_2;EVENT=242623;SU=5178;PE=33;SR=5145;ALG=PROD;AF=0.04596;NSAMP=1344;MSQ=33.61;RECLASSIFIED;AC=1344;AN=29246;NFAM=1331
chr17	77484397	242624	N	<DEL>	228.21	PASS	SVTYPE=DEL;POS=77484397;SVLEN=-130;END=77484527;STRANDS=+-:8;CIPOS=-10,6;CIEND=-10,9;CIPOS95=0,0;CIEND95=0,0;SU=8;PE=0;SR=8;ALG=PROD;AF=6.839e-05;NSAMP=2;MSQ=106.44;AC=2;AN=29246;NFAM=2
chr17	77484480	242626_1	N	N[chr17:77485176[	4979.25	PASS	SVTYPE=BND;POS=77484480;STRANDS=+-:56;IMPRECISE;CIPOS=-24,29;CIEND=-30,23;CIPOS95=-1,1;CIEND95=0,0;MATEID=242626_2;EVENT=242626;SU=56;PE=51;SR=5;ALG=PROD;AF=0.0002052;NSAMP=6;MSQ=190.54;RETAINED;RECLASSIFIED;AC=6;AN=29246;NFAM=6
chr17	77484545	242627_1	N	N[chr17:77484800[	6669.19	LOW	SVTYPE=BND;POS=77484545;STRANDS=+-:4;IMPRECISE;CIPOS=-10,9;CIEND=-10,9;CIPOS95=-3,3;CIEND95=-3,3;MATEID=242627_2;EVENT=242627;SU=4;PE=3;SR=1;ALG=PROD;AF=0.00318;NSAMP=93;MSQ=34.43;RECLASSIFIED;AC=93;AN=29246;NFAM=93
chr17	77484702	487482_1	N	]chr17:77485387]N	988870	LOW	SVTYPE=BND;POS=77484702;STRANDS=-+:6;IMPRECISE;CIPOS=-50,49;CIEND=-50,49;CIPOS95=-3,3;CIEND95=-3,3;MATEID=487482_2;EVENT=487482;SU=6;PE=5;SR=1;ALG=PROD;AF=0.2938;NSAMP=8403;MSQ=81.19;RETAINED;RECLASSIFIED;AC=8592;AN=29246;NFAM=7859
chr17	77484800	242627_2	N	]chr17:77484545]N	6669.19	LOW	SVTYPE=BND;POS=77484545;STRANDS=+-:4;IMPRECISE;CIPOS=-10,9;CIEND=-10,9;CIPOS95=-3,3;CIEND95=-3,3;MATEID=242627_1;EVENT=242627;SECONDARY;SU=4;PE=3;SR=1;ALG=PROD;AF=0.00318;NSAMP=93;MSQ=34.43;RECLASSIFIED;AC=93;AN=29246;NFAM=93
chr17	77485030	242628_1	N	N[chr17:77485085[	521613	LOW	SVTYPE=BND;POS=77485030;STRANDS=+-:2648;CIPOS=0,3;CIEND=0,0;CIPOS95=0,0;CIEND95=0,0;MATEID=242628_2;EVENT=242628;SU=2648;PE=2;SR=2646;ALG=PROD;AF=0.1693;NSAMP=4952;MSQ=64.32;RETAINED;RECLASSIFIED;AC=4952;AN=29246;NFAM=4703
chr17	77485085	242628_2	N	]chr17:77485030]N	521613	LOW	SVTYPE=BND;POS=77485030;STRANDS=+-:2648;CIPOS=0,0;CIEND=0,3;CIPOS95=0,0;CIEND95=0,0;MATEID=242628_1;EVENT=242628;SECONDARY;SU=2648;PE=2;SR=2646;ALG=PROD;AF=0.1693;NSAMP=4952;MSQ=64.32;RETAINED;RECLASSIFIED;AC=4952;AN=29246;NFAM=4703
chr17	77485099	242631_1	N	N[chr17:77485516[	16.68	LOW	SVTYPE=BND;POS=77485099;STRANDS=+-:4;CIPOS=-9,8;CIEND=-9,8;CIPOS95=0,0;CIEND95=0,0;MATEID=242631_2;EVENT=242631;SU=4;PE=0;SR=4;ALG=PROD;AF=3.419e-05;NSAMP=1;MSQ=4.68;RECLASSIFIED;AC=1;AN=29246;NFAM=1
chr17	77485176	242626_2	N	]chr17:77484480]N	4979.25	PASS	SVTYPE=BND;POS=77484480;STRANDS=+-:56;IMPRECISE;CIPOS=-30,23;CIEND=-24,29;CIPOS95=0,0;CIEND95=-1,1;MATEID=242626_1;EVENT=242626;SECONDARY;SU=56;PE=51;SR=5;ALG=PROD;AF=0.0002052;NSAMP=6;MSQ=190.54;RETAINED;RECLASSIFIED;AC=6;AN=29246;NFAM=6
chr17	77485347	242623_2	N	]chr17:77484300]N	70046.9	LOW	SVTYPE=BND;POS=77484300;STRANDS=+-:5178;CIPOS=0,0;CIEND=0,0;CIPOS95=0,0;CIEND95=0,0;MATEID=242623_1;EVENT=242623;SECONDARY;SU=5178;PE=33;SR=5145;ALG=PROD;AF=0.04596;NSAMP=1344;MSQ=33.61;RECLASSIFIED;AC=1344;AN=29246;NFAM=1331
chr17	77485387	487482_2	N	N[chr17:77484702[	988870	LOW	SVTYPE=BND;POS=77484702;STRANDS=-+:6;IMPRECISE;CIPOS=-50,49;CIEND=-50,49;CIPOS95=-3,3;CIEND95=-3,3;MATEID=487482_1;EVENT=487482;SECONDARY;SU=6;PE=5;SR=1;ALG=PROD;AF=0.2938;NSAMP=8403;MSQ=81.19;RETAINED;RECLASSIFIED;AC=8592;AN=29246;NFAM=7859
chr17	77485516	242631_2	N	]chr17:77485099]N	16.68	LOW	SVTYPE=BND;POS=77485099;STRANDS=+-:4;CIPOS=-9,8;CIEND=-9,8;CIPOS95=0,0;CIEND95=0,0;MATEID=242631_1;EVENT=242631;SECONDARY;SU=4;PE=0;SR=4;ALG=PROD;AF=3.419e-05;NSAMP=1;MSQ=4.68;RECLASSIFIED;AC=1;AN=29246;NFAM=1
chr17	77486488	116963_2	N	[chr9:15623476[N	4917.47	LOW	SVTYPE=BND;POS=77486488;STRANDS=--:12;CIPOS=-29,28;CIEND=-29,28;CIPOS95=0,0;CIEND95=0,0;MATEID=116963_1;EVENT=116963;SECONDARY;SU=12;PE=0;SR=12;ALG=PROD;AF=0.004377;NSAMP=128;MSQ=22.92;AC=128;AN=29246;NFAM=126
chr17	77486488	35472_2	N	[chr15:35727931[N	21321.7	LOW	SVTYPE=BND;POS=77486488;STRANDS=--:4;CIPOS=-9,8;CIEND=-9,8;CIPOS95=0,0;CIEND95=0,0;MATEID=35472_1;EVENT=35472;SECONDARY;SU=4;PE=0;SR=4;ALG=PROD;AF=0.02093;NSAMP=612;MSQ=26.81;AC=612;AN=29246;NFAM=606
chr17	77486488	5558_2	N	[chr1:191757554[N	14319.6	LOW	SVTYPE=BND;POS=77486488;STRANDS=--:4;CIPOS=-9,8;CIEND=-9,8;CIPOS95=0,0;CIEND95=0,0;MATEID=5558_1;EVENT=5558;SECONDARY;SU=4;PE=0;SR=4;ALG=PROD;AF=0.01402;NSAMP=410;MSQ=20.47;AC=410;AN=29246;NFAM=405
chr17	77486488	76614_2	N	[chr4:38052729[N	89.16	LOW	SVTYPE=BND;POS=77486488;STRANDS=--:10;CIPOS=-30,29;CIEND=-30,29;CIPOS95=0,0;CIEND95=0,0;MATEID=76614_1;EVENT=76614;SECONDARY;SU=10;PE=0;SR=10;ALG=PROD;AF=6.839e-05;NSAMP=2;MSQ=40.23;AC=2;AN=29246;NFAM=2
chr17	77486522	20887_2	N	N[chr10:129027381[	667.36	LOW	SVTYPE=BND;POS=77486522;STRANDS=-+:4;CIPOS=-9,8;CIEND=-9,8;CIPOS95=0,0;CIEND95=0,0;MATEID=20887_1;EVENT=20887;SECONDARY;SU=4;PE=0;SR=4;ALG=PROD;AF=0.00106;NSAMP=24;MSQ=20.32;AC=31;AN=29246;NFAM=24
chr17	77494681	242633_1	N	N[chr17:77495189[	174.63	LOW	SVTYPE=BND;POS=77494681;STRANDS=+-:14;CIPOS=-29,28;CIEND=-29,28;CIPOS95=0,0;CIEND95=0,0;MATEID=242633_2;EVENT=242633;SU=14;PE=0;SR=14;ALG=PROD;AF=6.839e-05;NSAMP=2;MSQ=9.46;RECLASSIFIED;AC=2;AN=29246;NFAM=2
chr17	77495189	242633_2	N	]chr17:77494681]N	174.63	LOW	SVTYPE=BND;POS=77494681;STRANDS=+-:14;CIPOS=-29,28;CIEND=-29,28;CIPOS95=0,0;CIEND95=0,0;MATEID=242633_1;EVENT=242633;SECONDARY;SU=14;PE=0;SR=14;ALG=PROD;AF=6.839e-05;NSAMP=2;MSQ=9.46;RECLASSIFIED;AC=2;AN=29246;NFAM=2
chr17	77495727	242634	N	<DEL>	1471.73	PASS	SVTYPE=DEL;POS=77495727;SVLEN=-901;END=77496628;STRANDS=+-:66;CIPOS=-25,23;CIEND=-24,21;CIPOS95=0,0;CIEND95=0,0;SU=66;PE=37;SR=29;ALG=PROD;AF=0.0001026;NSAMP=3;MSQ=490.57;AC=3;AN=29246;NFAM=2
chr17	77509672	242635	N	<DEL>	232.23	PASS	SVTYPE=DEL;POS=77509672;SVLEN=-197;END=77509869;STRANDS=+-:14;CIPOS=-25,23;CIEND=-24,23;CIPOS95=0,0;CIEND95=0,0;SU=14;PE=0;SR=14;ALG=PROD;AF=6.839e-05;NSAMP=2;MSQ=12.72;AC=2;AN=29246;NFAM=2
chr17	77511094	242636	N	<DEL>	515.18	PASS	SVTYPE=DEL;POS=77511094;SVLEN=-7331;END=77518425;STRANDS=+-:25;CIPOS=-27,29;CIEND=-30,24;CIPOS95=0,0;CIEND95=0,0;SU=25;PE=19;SR=6;ALG=PROD;AF=3.419e-05;NSAMP=1;MSQ=266.64;AC=1;AN=29246;NFAM=1
chr17	77513975	568658_2	N	N]chr17:50761055]	14310.9	LOW	SVTYPE=BND;POS=77513975;STRANDS=++:948;CIPOS=0,0;CIEND=0,0;CIPOS95=0,0;CIEND95=0,0;MATEID=568658_1;EVENT=568658;SECONDARY;SU=948;PE=0;SR=948;ALG=PROD;AF=0.008514;NSAMP=249;MSQ=33.88;AC=249;AN=29246;NFAM=246
chr17	77521859	569144	N	<INV>	10486.2	PASS	SVTYPE=INV;POS=77521859;SVLEN=609;END=77522468;STRANDS=++:294,--:112;CIPOS=-2,2;CIEND=-3,3;CIPOS95=0,0;CIEND95=0,0;SU=406;PE=280;SR=126;ALG=PROD;AF=0.0002735;NSAMP=8;MSQ=649;AC=8;AN=29246;NFAM=8
chr17	77522442	568388_2	N	[chr17:38387107[N	10687.6	LOW	SVTYPE=BND;POS=77522442;STRANDS=--:125;IMPRECISE;CIPOS=-467,11;CIEND=-294,10;CIPOS95=-36,11;CIEND95=-8,8;MATEID=568388_1;EVENT=568388;SECONDARY;SU=125;PE=125;SR=0;AF=0.009642;NSAMP=282;MSQ=27.34;AC=282;AN=29246;NFAM=280
chr17	77522443	28196_2	N	]chr12:126882543]N	1492.31	LOW	SVTYPE=BND;POS=77522443;STRANDS=+-:14;IMPRECISE;CIPOS=-30,29;CIEND=-30,29;CIPOS95=-1,1;CIEND95=-2,2;MATEID=28196_1;EVENT=28196;SECONDARY;SU=14;PE=11;SR=3;ALG=PROD;AF=0.001539;NSAMP=45;MSQ=26.58;AC=45;AN=29246;NFAM=45
chr17	77522443	76615_2	N	]chr4:166438277]N	3324.96	LOW	SVTYPE=BND;POS=77522443;STRANDS=+-:88;IMPRECISE;CIPOS=-416,20;CIEND=-15,227;CIPOS95=-51,20;CIEND95=-5,5;MATEID=76615_1;EVENT=76615;SECONDARY;SU=88;PE=88;SR=0;ALG=PROD;AF=0.002872;NSAMP=84;MSQ=33.79;AC=84;AN=29246;NFAM=83
chr17	77522445	487487_1	N	]chr17:81970119]N	41849.9	LOW	SVTYPE=BND;POS=77522445;STRANDS=-+:312;IMPRECISE;CIPOS=-744,55;CIEND=-207,677;CIPOS95=-172,55;CIEND95=-90,90;MATEID=487487_2;EVENT=487487;SU=312;PE=311;SR=1;ALG=SUM;AF=0.04195;NSAMP=1226;MSQ=17.2;RECLASSIFIED;AC=1227;AN=29246;NFAM=1195
chr17	77522446	47126_2	N	[chr2:203251801[N	735.58	LOW	SVTYPE=BND;POS=77522446;STRANDS=--:7;IMPRECISE;CIPOS=-687,9;CIEND=-457,9;CIPOS95=-199,0;CIEND95=-108,2;MATEID=47126_1;EVENT=47126;SECONDARY;SU=7;PE=7;SR=0;ALG=PROD;AF=0.0005813;NSAMP=17;MSQ=19.78;AC=17;AN=29246;NFAM=16
chr17	77522446	96318_2	N	]chr6:125962172]N	150.77	LOW	SVTYPE=BND;POS=77522446;STRANDS=+-:20;IMPRECISE;CIPOS=-776,47;CIEND=-116,406;CIPOS95=-169,47;CIEND95=-93,93;MATEID=96318_1;EVENT=96318;SECONDARY;SU=20;PE=20;SR=0;ALG=SUM;AF=0.0003077;NSAMP=9;MSQ=11;AC=9;AN=29246;NFAM=9
chr17	77522457	104940_2	N	[chr7:154668198[N	93241.4	LOW	SVTYPE=BND;POS=77522457;STRANDS=--:73;CIPOS=-4,11;CIEND=-10,9;CIPOS95=0,0;CIEND95=0,0;MATEID=104940_1;EVENT=104940;SECONDARY;SU=73;PE=62;SR=11;ALG=PROD;AF=0.06886;NSAMP=2008;MSQ=27.62;AC=2014;AN=29246;NFAM=1954
chr17	77522462	76616_2	N	[chr4:150639923[N	152.72	LOW	SVTYPE=BND;POS=77522462;STRANDS=--:4;IMPRECISE;CIPOS=-526,47;CIEND=-426,49;CIPOS95=-165,47;CIEND95=-114,49;MATEID=76616_1;EVENT=76616;SECONDARY;SU=4;PE=4;SR=0;ALG=PROD;AF=0.0002393;NSAMP=7;MSQ=17.97;AC=7;AN=29246;NFAM=7
chr17	77522463	20888_2	N	]chr10:126759605]N	1634.7	LOW	SVTYPE=BND;POS=77522463;STRANDS=+-:4;IMPRECISE;CIPOS=-10,7;CIEND=-10,9;CIPOS95=-2,0;CIEND95=-1,1;MATEID=20888_1;EVENT=20888;SECONDARY;SU=4;PE=2;SR=2;ALG=PROD;AF=0.002257;NSAMP=62;MSQ=15.14;AC=66;AN=29246;NFAM=62
chr17	77522468	33707_2	N	[chr14:27299217[N	4204.93	LOW	SVTYPE=BND;POS=77522468;STRANDS=--:5;IMPRECISE;CIPOS=-10,6;CIEND=-10,9;CIPOS95=-1,0;CIEND95=-1,1;MATEID=33707_1;EVENT=33707;SECONDARY;SU=5;PE=3;SR=2;ALG=PROD;AF=0.005847;NSAMP=170;MSQ=14.74;AC=171;AN=29246;NFAM=166
chr17	77522472	111911_2	N	]chr8:105117190]N	4154.98	LOW	SVTYPE=BND;POS=77522472;STRANDS=+-:112;IMPRECISE;CIPOS=-21,8;CIEND=-12,28;CIPOS95=-1,1;CIEND95=-2,2;MATEID=111911_1;EVENT=111911;SECONDARY;SU=112;PE=111;SR=1;ALG=PROD;AF=0.003522;NSAMP=103;MSQ=23.98;AC=103;AN=29246;NFAM=103
chr17	77522482	24876_2	N	[chr11:86130847[N	2210	LOW	SVTYPE=BND;POS=77522482;STRANDS=--:38;IMPRECISE;CIPOS=-24,13;CIEND=-30,9;CIPOS95=-4,4;CIEND95=-1,1;MATEID=24876_1;EVENT=24876;SECONDARY;SU=38;PE=36;SR=2;ALG=PROD;AF=0.002086;NSAMP=61;MSQ=21.52;AC=61;AN=29246;NFAM=61
chr17	77522489	36742_2	N	N]chr16:65537149]	187.27	LOW	SVTYPE=BND;POS=77522489;STRANDS=++:4;IMPRECISE;CIPOS=-10,642;CIEND=-8,740;CIPOS95=-2,134;CIEND95=0,169;MATEID=36742_1;EVENT=36742;SECONDARY;SU=4;PE=4;SR=0;ALG=PROD;AF=0.0002052;NSAMP=6;MSQ=11.63;AC=6;AN=29246;NFAM=6
chr17	77522548	28430_2	N	N[chr12:126882508[	1498.72	LOW	SVTYPE=BND;POS=77522548;STRANDS=-+:24;IMPRECISE;CIPOS=-9,525;CIEND=-297,29;CIPOS95=-9,121;CIEND95=-21,21;MATEID=28430_1;EVENT=28430;SECONDARY;SU=24;PE=24;SR=0;ALG=PROD;AF=0.001128;NSAMP=33;MSQ=34.85;AC=33;AN=29246;NFAM=32
chr17	77522549	20889_2	N	N[chr10:95599100[	923.98	LOW	SVTYPE=BND;POS=77522549;STRANDS=-+:8;IMPRECISE;CIPOS=-28,673;CIEND=-618,29;CIPOS95=-28,122;CIEND95=-95,29;MATEID=20889_1;EVENT=20889;SECONDARY;SU=8;PE=8;SR=0;ALG=PROD;AF=0.001128;NSAMP=32;MSQ=18.22;AC=33;AN=29246;NFAM=32
chr17	77522549	5560_2	N	N[chr1:109071986[	1682.5	LOW	SVTYPE=BND;POS=77522549;STRANDS=-+:4;IMPRECISE;CIPOS=-30,319;CIEND=-698,29;CIPOS95=-30,91;CIEND95=-226,29;MATEID=5560_1;EVENT=5560;SECONDARY;SU=4;PE=4;SR=0;ALG=PROD;AF=0.002291;NSAMP=65;MSQ=16.64;AC=67;AN=29246;NFAM=65
chr17	77522552	38904_1	N	N[chr20:45724996[	747.79	LOW	SVTYPE=BND;POS=77522552;STRANDS=+-:29;CIPOS=-14,6;CIEND=-10,9;CIPOS95=0,0;CIEND95=0,0;MATEID=38904_2;EVENT=38904;SU=29;PE=13;SR=16;ALG=PROD;AF=0.000889;NSAMP=26;MSQ=16.94;AC=26;AN=29246;NFAM=26
chr17	77522560	5559_2	N	N]chr1:92846836]	310.46	LOW	SVTYPE=BND;POS=77522560;STRANDS=++:4;IMPRECISE;CIPOS=-30,744;CIEND=-30,660;CIPOS95=-30,159;CIEND95=-30,139;MATEID=5559_1;EVENT=5559;SECONDARY;SU=4;PE=4;SR=0;ALG=PROD;AF=0.000171;NSAMP=5;MSQ=14.65;AC=5;AN=29246;NFAM=5
chr17	77522586	104941_2	N	N]chr7:154668212]	6221.77	LOW	SVTYPE=BND;POS=77522586;STRANDS=++:41;CIPOS=-9,9;CIEND=-10,9;CIPOS95=0,0;CIEND95=0,0;MATEID=104941_1;EVENT=104941;SECONDARY;SU=41;PE=30;SR=11;ALG=PROD;AF=0.005813;NSAMP=148;MSQ=21.19;AC=170;AN=29246;NFAM=148
chr17	77522605	24875_2	N	N]chr11:86130879]	2432.59	LOW	SVTYPE=BND;POS=77522605;STRANDS=++:204;CIPOS=-4,6;CIEND=-7,6;CIPOS95=0,0;CIEND95=0,0;MATEID=24875_1;EVENT=24875;SECONDARY;SU=204;PE=99;SR=105;ALG=PROD;AF=0.001949;NSAMP=57;MSQ=35.74;AC=57;AN=29246;NFAM=57
chr17	77522607	38305_1	N	N]chr18:26346696]	338.55	LOW	SVTYPE=BND;POS=77522607;STRANDS=++:4;IMPRECISE;CIPOS=-28,576;CIEND=-30,572;CIPOS95=-28,198;CIEND95=-30,184;MATEID=38305_2;EVENT=38305;SU=4;PE=4;SR=0;ALG=PROD;AF=0.0006155;NSAMP=18;MSQ=17.6;AC=18;AN=29246;NFAM=18
chr17	77522614	36945_2	N	N[chr16:49449510[	412.91	LOW	SVTYPE=BND;POS=77522614;STRANDS=-+:10;CIPOS=-26,25;CIEND=-26,25;CIPOS95=0,0;CIEND95=0,0;MATEID=36945_1;EVENT=36945;SECONDARY;SU=10;PE=0;SR=10;ALG=PROD;AF=0.0003077;NSAMP=9;MSQ=12.48;AC=9;AN=29246;NFAM=9
chr17	77522618	76617_2	N	N[chr4:166438228[	866.95	LOW	SVTYPE=BND;POS=77522618;STRANDS=-+:35;IMPRECISE;CIPOS=-21,506;CIEND=-325,28;CIPOS95=-21,85;CIEND95=-27,27;MATEID=76617_1;EVENT=76617;SECONDARY;SU=35;PE=35;SR=0;ALG=PROD;AF=0.000889;NSAMP=26;MSQ=27.58;AC=26;AN=29246;NFAM=26
chr17	77522620	242637_1	N	N[chr17:81970207[	6676.95	LOW	SVTYPE=BND;POS=77522620;STRANDS=+-:71;IMPRECISE;CIPOS=-75,724;CIEND=-652,136;CIPOS95=-75,148;CIEND95=-95,95;MATEID=242637_2;EVENT=242637;SU=71;PE=71;SR=0;ALG=SUM;AF=0.005779;NSAMP=169;MSQ=24.02;RECLASSIFIED;AC=169;AN=29246;NFAM=169
chr17	77522621	111912_2	N	N[chr8:105117133[	11149.8	LOW	SVTYPE=BND;POS=77522621;STRANDS=-+:284;IMPRECISE;CIPOS=-13,370;CIEND=-180,11;CIPOS95=-13,22;CIEND95=-2,2;MATEID=111912_1;EVENT=111912;SECONDARY;SU=284;PE=284;SR=0;ALG=PROD;AF=0.008514;NSAMP=249;MSQ=29.85;AC=249;AN=29246;NFAM=247
chr17	77522635	568389_2	N	N]chr17:38387142]	15689.1	LOW	SVTYPE=BND;POS=77522635;STRANDS=++:88;IMPRECISE;CIPOS=-33,465;CIEND=-13,344;CIPOS95=-33,46;CIEND95=-13,13;MATEID=568389_1;EVENT=568389;SECONDARY;SU=88;PE=88;SR=0;ALG=PROD;AF=0.01248;NSAMP=365;MSQ=27.81;AC=365;AN=29246;NFAM=362
chr17	77524201	242638_1	N	N[chr17:77524324[	617.22	LOW	SVTYPE=BND;POS=77524201;STRANDS=+-:73;CIPOS=-6,5;CIEND=-8,3;CIPOS95=0,0;CIEND95=0,0;MATEID=242638_2;EVENT=242638;SU=73;PE=3;SR=70;ALG=PROD;AF=0.0004445;NSAMP=12;MSQ=48.6;RECLASSIFIED;AC=13;AN=29246;NFAM=11
chr17	77524324	242638_2	N	]chr17:77524201]N	617.22	LOW	SVTYPE=BND;POS=77524201;STRANDS=+-:73;CIPOS=-8,3;CIEND=-6,5;CIPOS95=0,0;CIEND95=0,0;MATEID=242638_1;EVENT=242638;SECONDARY;SU=73;PE=3;SR=70;ALG=PROD;AF=0.0004445;NSAMP=12;MSQ=48.6;RECLASSIFIED;AC=13;AN=29246;NFAM=11
chr17	77536864	116964_2	N	]chr9:91940543]N	29.87	LOW	SVTYPE=BND;POS=77536864;STRANDS=+-:4;IMPRECISE;CIPOS=-469,9;CIEND=-10,428;CIPOS95=-154,0;CIEND95=-1,136;MATEID=116964_1;EVENT=116964;SECONDARY;SU=4;PE=4;SR=0;ALG=PROD;AF=3.419e-05;NSAMP=1;MSQ=29.87;AC=1;AN=29246;NFAM=1
chr17	77540580	242639_1	N	N[chr17:77540804[	570.79	LOW	SVTYPE=BND;POS=77540580;STRANDS=+-:14;CIPOS=-10,9;CIEND=-10,9;CIPOS95=0,0;CIEND95=0,0;MATEID=242639_2;EVENT=242639;SU=14;PE=0;SR=14;ALG=PROD;AF=0.0002052;NSAMP=6;MSQ=94.11;RECLASSIFIED;AC=6;AN=29246;NFAM=6
chr17	77540804	242639_2	N	]chr17:77540580]N	570.79	LOW	SVTYPE=BND;POS=77540580;STRANDS=+-:14;CIPOS=-10,9;CIEND=-10,9;CIPOS95=0,0;CIEND95=0,0;MATEID=242639_1;EVENT=242639;SECONDARY;SU=14;PE=0;SR=14;ALG=PROD;AF=0.0002052;NSAMP=6;MSQ=94.11;RECLASSIFIED;AC=6;AN=29246;NFAM=6
chr17	77543007	487488	N	<DUP>	516.01	PASS	SVTYPE=DUP;POS=77543007;SVLEN=4724;END=77547731;STRANDS=-+:52;CIPOS=-24,21;CIEND=-23,22;CIPOS95=0,0;CIEND95=0,0;SU=52;PE=32;SR=20;ALG=PROD;AF=6.839e-05;NSAMP=2;MSQ=257.59;AC=2;AN=29246;NFAM=1
chr17	77544721	569145	N	<INV>	107.1	LOW	SVTYPE=INV;POS=77544721;SVLEN=108;END=77544829;STRANDS=++:2,--:2;IMPRECISE;CIPOS=-594,9;CIEND=-37,9;CIPOS95=-294,2;CIEND95=-36,0;SU=4;PE=4;SR=0;ALG=PROD;AF=0.0002735;NSAMP=8;MSQ=12.11;AC=8;AN=29246;NFAM=8
chr17	77546559	487489	N	<DUP>	90	PASS	SVTYPE=DUP;POS=77546559;SVLEN=4041;END=77550600;STRANDS=-+:12;IMPRECISE;CIPOS=-210,9;CIEND=-10,358;CIPOS95=-46,3;CIEND95=-2,79;SU=12;PE=12;SR=0;ALG=PROD;AF=3.419e-05;NSAMP=1;MSQ=89.47;AC=1;AN=29246;NFAM=1
chr17	77546600	242640_1	N	N[chr17:77547607[	1983.7	LOW	SVTYPE=BND;POS=77546600;STRANDS=+-:12;IMPRECISE;CIPOS=-30,401;CIEND=-302,29;CIPOS95=-30,90;CIEND95=-43,29;MATEID=242640_2;EVENT=242640;SU=12;PE=12;SR=0;ALG=PROD;AF=0.0004103;NSAMP=12;MSQ=165.31;RECLASSIFIED;AC=12;AN=29246;NFAM=12
chr17	77547364	242642	N	<DEL>	581.24	PASS	SVTYPE=DEL;POS=77547364;SVLEN=-1358;END=77548722;STRANDS=+-:25;CIPOS=-3,3;CIEND=-5,2;CIPOS95=0,0;CIEND95=0,0;SU=25;PE=17;SR=8;ALG=PROD;AF=3.419e-05;NSAMP=1;MSQ=581.24;AC=1;AN=29246;NFAM=1
chr17	77547607	242640_2	N	]chr17:77546600]N	1983.7	LOW	SVTYPE=BND;POS=77546600;STRANDS=+-:12;IMPRECISE;CIPOS=-302,29;CIEND=-30,401;CIPOS95=-43,29;CIEND95=-30,90;MATEID=242640_1;EVENT=242640;SECONDARY;SU=12;PE=12;SR=0;ALG=PROD;AF=0.0004103;NSAMP=12;MSQ=165.31;RECLASSIFIED;AC=12;AN=29246;NFAM=12
chr17	77553086	242643_1	N	N[chr17:77553150[	608.42	PASS	SVTYPE=BND;POS=77553086;STRANDS=+-:23;CIPOS=-23,21;CIEND=-30,29;CIPOS95=0,0;CIEND95=0,0;MATEID=242643_2;EVENT=242643;SU=23;PE=0;SR=23;ALG=PROD;AF=3.419e-05;NSAMP=1;MSQ=254.8;RECLASSIFIED;AC=1;AN=29246;NFAM=1
chr17	77553150	242643_2	N	]chr17:77553086]N	608.42	PASS	SVTYPE=BND;POS=77553086;STRANDS=+-:23;CIPOS=-30,29;CIEND=-23,21;CIPOS95=0,0;CIEND95=0,0;MATEID=242643_1;EVENT=242643;SECONDARY;SU=23;PE=0;SR=23;ALG=PROD;AF=3.419e-05;NSAMP=1;MSQ=254.8;RECLASSIFIED;AC=1;AN=29246;NFAM=1
chr17	77561641	242644_1	N	N[chr17:77562664[	120947	LOW	SVTYPE=BND;POS=77561641;STRANDS=+-:1670;IMPRECISE;CIPOS=-11,155;CIEND=-50,10;CIPOS95=-4,4;CIEND95=-1,1;MATEID=242644_2;EVENT=242644;SU=1670;PE=1669;SR=1;AF=0.07881;NSAMP=2305;MSQ=39.23;RECLASSIFIED;AC=2305;AN=29246;NFAM=2269
chr17	77562664	242644_2	N	]chr17:77561641]N	120947	LOW	SVTYPE=BND;POS=77561641;STRANDS=+-:1670;IMPRECISE;CIPOS=-50,10;CIEND=-11,155;CIPOS95=-1,1;CIEND95=-4,4;MATEID=242644_1;EVENT=242644;SECONDARY;SU=1670;PE=1669;SR=1;AF=0.07881;NSAMP=2305;MSQ=39.23;RECLASSIFIED;AC=2305;AN=29246;NFAM=2269
chr17	77564772	569146_1	N	[chr17:77664231[N	362.25	PASS	SVTYPE=BND;POS=77564772;STRANDS=--:25;CIPOS=-3,1;CIEND=-10,9;CIPOS95=0,0;CIEND95=0,0;MATEID=569146_2;EVENT=569146;SU=25;PE=15;SR=10;ALG=PROD;AF=3.419e-05;NSAMP=1;MSQ=362.25;AC=1;AN=29246;NFAM=1
chr17	77565745	242645	N	<DEL>	200.77	PASS	SVTYPE=DEL;POS=77565745;SVLEN=-139;END=77565884;STRANDS=+-:8;CIPOS=-6,4;CIEND=-10,9;CIPOS95=0,0;CIEND95=0,0;SU=8;PE=1;SR=7;ALG=PROD;AF=3.419e-05;NSAMP=1;MSQ=200.76;AC=1;AN=29246;NFAM=1
chr17	77574216	242647_1	N	N[chr17:77574291[	46024.7	LOW	SVTYPE=BND;POS=77574216;STRANDS=+-:1675;CIPOS=0,0;CIEND=0,0;CIPOS95=0,0;CIEND95=0,0;MATEID=242647_2;EVENT=242647;SU=1675;PE=13;SR=1662;ALG=PROD;AF=0.005881;NSAMP=169;MSQ=237.27;RECLASSIFIED;AC=172;AN=29246;NFAM=167
chr17	77574291	242647_2	N	]chr17:77574216]N	46024.7	LOW	SVTYPE=BND;POS=77574216;STRANDS=+-:1675;CIPOS=0,0;CIEND=0,0;CIPOS95=0,0;CIEND95=0,0;MATEID=242647_1;EVENT=242647;SECONDARY;SU=1675;PE=13;SR=1662;ALG=PROD;AF=0.005881;NSAMP=169;MSQ=237.27;RECLASSIFIED;AC=172;AN=29246;NFAM=167
chr17	77578725	241326_2	N	]chr17:67274127]N	17484	LOW	SVTYPE=BND;POS=67274127;STRANDS=+-:16;CIPOS=-9,8;CIEND=-9,8;CIPOS95=0,0;CIEND95=0,0;MATEID=241326_1;EVENT=241326;SECONDARY;SU=16;PE=0;SR=16;ALG=PROD;AF=0.01347;NSAMP=394;MSQ=27.9;RECLASSIFIED;AC=394;AN=29246;NFAM=391
chr17	77584882	487490	N	<DUP>	359.75	PASS	SVTYPE=DUP;POS=77584882;SVLEN=3419;END=77588301;STRANDS=-+:42;IMPRECISE;CIPOS=-359,49;CIEND=-43,297;CIPOS95=-23,23;CIEND95=-14,14;SU=42;PE=42;SR=0;ALG=PROD;AF=0.0001368;NSAMP=4;MSQ=89.84;AC=4;AN=29246;NFAM=2
chr17	77589058	242650_1	N	N[chr17:77589216[	2019.16	LOW	SVTYPE=BND;POS=77589058;STRANDS=+-:35;CIPOS=-30,9;CIEND=-9,28;CIPOS95=0,0;CIEND95=0,0;MATEID=242650_2;EVENT=242650;SU=35;PE=1;SR=34;ALG=PROD;AF=0.002154;NSAMP=63;MSQ=31.33;RECLASSIFIED;AC=63;AN=29246;NFAM=63
chr17	77589216	242650_2	N	]chr17:77589058]N	2019.16	LOW	SVTYPE=BND;POS=77589058;STRANDS=+-:35;CIPOS=-9,28;CIEND=-30,9;CIPOS95=0,0;CIEND95=0,0;MATEID=242650_1;EVENT=242650;SECONDARY;SU=35;PE=1;SR=34;ALG=PROD;AF=0.002154;NSAMP=63;MSQ=31.33;RECLASSIFIED;AC=63;AN=29246;NFAM=63
chr17	77597398	569147_1	N	N]chr17:77657983]	656.07	PASS	SVTYPE=BND;POS=77597398;STRANDS=++:37;CIPOS=-10,9;CIEND=-10,9;CIPOS95=0,0;CIEND95=0,0;MATEID=569147_2;EVENT=569147;SU=37;PE=20;SR=17;ALG=PROD;AF=3.419e-05;NSAMP=1;MSQ=656.07;AC=1;AN=29246;NFAM=1
chr17	77598951	104942_2	N	]chr7:48121936]N	16266	LOW	SVTYPE=BND;POS=77598951;STRANDS=+-:5;IMPRECISE;CIPOS=-10,9;CIEND=-8,8;CIPOS95=-1,1;CIEND95=-1,2;MATEID=104942_1;EVENT=104942;SECONDARY;SU=5;PE=3;SR=2;ALG=PROD;AF=0.02082;NSAMP=608;MSQ=17.97;AC=609;AN=29246;NFAM=588
chr17	77598951	96319_2	N	]chr6:67407426]N	152.33	LOW	SVTYPE=BND;POS=77598951;STRANDS=+-:4;IMPRECISE;CIPOS=-10,9;CIEND=-9,9;CIPOS95=-1,1;CIEND95=-1,1;MATEID=96319_1;EVENT=96319;SECONDARY;SU=4;PE=2;SR=2;ALG=PROD;AF=3.419e-05;NSAMP=1;MSQ=9.47;AC=1;AN=29246;NFAM=1
chr17	77599753	487491	N	<DUP>	183.81	PASS	SVTYPE=DUP;POS=77599753;SVLEN=157597;END=77757350;STRANDS=-+:22;CIPOS=-3,1;CIEND=-3,2;CIPOS95=0,0;CIEND95=0,0;SU=22;PE=9;SR=13;ALG=PROD;AF=3.419e-05;NSAMP=1;MSQ=183.5;AC=1;AN=29246;NFAM=1
chr17	77600053	242652	N	<DEL>	883.95	PASS	SVTYPE=DEL;POS=77600053;SVLEN=-2951;END=77603004;STRANDS=+-:37;CIPOS=-24,24;CIEND=-30,27;CIPOS95=0,0;CIEND95=0,0;SU=37;PE=21;SR=16;ALG=PROD;AF=6.839e-05;NSAMP=2;MSQ=441.98;AC=2;AN=29246;NFAM=2
chr17	77602653	242653	N	<DEL>	695.34	PASS	SVTYPE=DEL;POS=77602653;SVLEN=-8805;END=77611458;STRANDS=+-:30;CIPOS=-3,2;CIEND=-10,9;CIPOS95=0,0;CIEND95=0,0;SU=30;PE=19;SR=11;ALG=PROD;AF=3.419e-05;NSAMP=1;MSQ=695.34;AC=1;AN=29246;NFAM=1
chr17	77604255	242654	N	<DEL>	1027.85	PASS	SVTYPE=DEL;POS=77604255;SVLEN=-1603;END=77605858;STRANDS=+-:14;IMPRECISE;CIPOS=-10,312;CIEND=-436,9;CIPOS95=-2,59;CIEND95=-53,3;SU=14;PE=14;SR=0;ALG=PROD;AF=6.839e-05;NSAMP=2;MSQ=239.71;RETAINED;AC=2;AN=29246;NFAM=2
chr17	77606967	111913_2	N	[chr8:37075260[N	153.46	LOW	SVTYPE=BND;POS=77606967;STRANDS=--:12;CIPOS=-26,24;CIEND=-29,28;CIPOS95=0,0;CIEND95=0,0;MATEID=111913_1;EVENT=111913;SECONDARY;SU=12;PE=0;SR=12;ALG=PROD;AF=0.000171;NSAMP=5;MSQ=20.54;AC=5;AN=29246;NFAM=5
chr17	77620395	20890_2	N	N]chr10:120785559]	100.32	LOW	SVTYPE=BND;POS=77620395;STRANDS=++:13;CIPOS=-29,28;CIEND=-29,28;CIPOS95=0,0;CIEND95=0,0;MATEID=20890_1;EVENT=20890;SECONDARY;SU=13;PE=0;SR=13;ALG=PROD;AF=0.0001026;NSAMP=3;MSQ=15.6;AC=3;AN=29246;NFAM=3
chr17	77627668	242658_1	N	N[chr17:77627911[	983.11	LOW	SVTYPE=BND;POS=77627668;STRANDS=+-:26;CIPOS=-23,21;CIEND=-23,22;CIPOS95=0,0;CIEND95=0,0;MATEID=242658_2;EVENT=242658;SU=26;PE=1;SR=25;ALG=PROD;AF=0.0002393;NSAMP=7;MSQ=139.46;RECLASSIFIED;AC=7;AN=29246;NFAM=6
chr17	77627911	242658_2	N	]chr17:77627668]N	983.11	LOW	SVTYPE=BND;POS=77627668;STRANDS=+-:26;CIPOS=-23,22;CIEND=-23,21;CIPOS95=0,0;CIEND95=0,0;MATEID=242658_1;EVENT=242658;SECONDARY;SU=26;PE=1;SR=25;ALG=PROD;AF=0.0002393;NSAMP=7;MSQ=139.46;RECLASSIFIED;AC=7;AN=29246;NFAM=6
chr17	77628997	242659	N	<DEL>	287.55	PASS	SVTYPE=DEL;POS=77628997;SVLEN=-1650;END=77630647;STRANDS=+-:16;IMPRECISE;CIPOS=-10,279;CIEND=-301,9;CIPOS95=-2,56;CIEND95=-65,1;SU=16;PE=16;SR=0;ALG=PROD;AF=3.419e-05;NSAMP=1;MSQ=287.55;AC=1;AN=29246;NFAM=1
chr17	77633739	242660_1	N	N[chr17:77633833[	275.65	PASS	SVTYPE=BND;POS=77633739;STRANDS=+-:9;CIPOS=-4,3;CIEND=-4,3;CIPOS95=0,0;CIEND95=0,0;MATEID=242660_2;EVENT=242660;SU=9;PE=0;SR=9;ALG=PROD;AF=3.419e-05;NSAMP=1;MSQ=275.65;RECLASSIFIED;AC=1;AN=29246;NFAM=1
chr17	77633833	242660_2	N	]chr17:77633739]N	275.65	PASS	SVTYPE=BND;POS=77633739;STRANDS=+-:9;CIPOS=-4,3;CIEND=-4,3;CIPOS95=0,0;CIEND95=0,0;MATEID=242660_1;EVENT=242660;SECONDARY;SU=9;PE=0;SR=9;ALG=PROD;AF=3.419e-05;NSAMP=1;MSQ=275.65;RECLASSIFIED;AC=1;AN=29246;NFAM=1
chr17	77639760	36946_2	N	]chr16:30403229]N	7611.42	LOW	SVTYPE=BND;POS=77639760;STRANDS=+-:9;IMPRECISE;CIPOS=-686,29;CIEND=-30,320;CIPOS95=-181,29;CIEND95=-30,56;MATEID=36946_1;EVENT=36946;SECONDARY;SU=9;PE=9;SR=0;ALG=PROD;AF=0.005984;NSAMP=175;MSQ=23.41;AC=175;AN=29246;NFAM=174
chr17	77639764	5561_2	N	]chr1:147091941]N	26358	LOW	SVTYPE=BND;POS=77639764;STRANDS=+-:315;IMPRECISE;CIPOS=-9,3;CIEND=-10,9;CIPOS95=-1,1;CIEND95=0,0;MATEID=5561_1;EVENT=5561;SECONDARY;SU=315;PE=300;SR=15;ALG=PROD;AF=0.01593;NSAMP=466;MSQ=38.14;AC=466;AN=29246;NFAM=450
chr17	77639765	36947_2	N	[chr16:51047324[N	8640.54	LOW	SVTYPE=BND;POS=77639765;STRANDS=--:5;IMPRECISE;CIPOS=-729,29;CIEND=-454,29;CIPOS95=-224,29;CIEND95=-156,29;MATEID=36947_1;EVENT=36947;SECONDARY;SU=5;PE=5;SR=0;ALG=PROD;AF=0.008411;NSAMP=246;MSQ=22.08;AC=246;AN=29246;NFAM=245
chr17	77639865	36948_2	N	N[chr16:30403284[	2252.28	LOW	SVTYPE=BND;POS=77639865;STRANDS=-+:13;CIPOS=-30,29;CIEND=-30,29;CIPOS95=0,0;CIEND95=0,0;MATEID=36948_1;EVENT=36948;SECONDARY;SU=13;PE=0;SR=13;ALG=PROD;AF=0.002017;NSAMP=59;MSQ=27.73;AC=59;AN=29246;NFAM=59
chr17	77640985	242661	N	<DEL>	353.68	PASS	SVTYPE=DEL;POS=77640985;SVLEN=-2413;END=77643398;STRANDS=+-:14;CIPOS=-10,9;CIEND=-6,2;CIPOS95=0,0;CIEND95=0,0;SU=14;PE=8;SR=6;ALG=PROD;AF=3.419e-05;NSAMP=1;MSQ=353.68;AC=1;AN=29246;NFAM=1
chr17	77645406	242662_1	N	N[chr17:77655217[	15635.4	PASS	SVTYPE=BND;POS=77645406;STRANDS=+-:694;CIPOS=-2,1;CIEND=-2,1;CIPOS95=0,0;CIEND95=0,0;MATEID=242662_2;EVENT=242662;SU=694;PE=427;SR=267;ALG=PROD;AF=0.0002735;NSAMP=8;MSQ=542.06;RECLASSIFIED;AC=8;AN=29246;NFAM=8
chr17	77655217	242662_2	N	]chr17:77645406]N	15635.4	PASS	SVTYPE=BND;POS=77645406;STRANDS=+-:694;CIPOS=-2,1;CIEND=-2,1;CIPOS95=0,0;CIEND95=0,0;MATEID=242662_1;EVENT=242662;SECONDARY;SU=694;PE=427;SR=267;ALG=PROD;AF=0.0002735;NSAMP=8;MSQ=542.06;RECLASSIFIED;AC=8;AN=29246;NFAM=8
chr17	77657983	569147_2	N	N]chr17:77597398]	656.07	PASS	SVTYPE=BND;POS=77657983;STRANDS=++:37;CIPOS=-10,9;CIEND=-10,9;CIPOS95=0,0;CIEND95=0,0;MATEID=569147_1;EVENT=569147;SECONDARY;SU=37;PE=20;SR=17;ALG=PROD;AF=3.419e-05;NSAMP=1;MSQ=656.07;AC=1;AN=29246;NFAM=1
chr17	77664231	569146_2	N	[chr17:77564772[N	362.25	PASS	SVTYPE=BND;POS=77664231;STRANDS=--:25;CIPOS=-10,9;CIEND=-3,1;CIPOS95=0,0;CIEND95=0,0;MATEID=569146_1;EVENT=569146;SECONDARY;SU=25;PE=15;SR=10;ALG=PROD;AF=3.419e-05;NSAMP=1;MSQ=362.25;AC=1;AN=29246;NFAM=1
chr17	77667889	242664	N	<DEL>	422.63	PASS	SVTYPE=DEL;POS=77667889;SVLEN=-839;END=77668728;STRANDS=+-:18;CIPOS=-3,2;CIEND=-3,1;CIPOS95=0,0;CIEND95=0,0;SU=18;PE=8;SR=10;ALG=PROD;AF=3.419e-05;NSAMP=1;MSQ=422.63;AC=1;AN=29246;NFAM=1
chr17	77668546	569148_1	N	[chr17:77676097[N	191.68	LOW	SVTYPE=BND;POS=77668546;STRANDS=--:13;IMPRECISE;CIPOS=-10,9;CIEND=-10,8;CIPOS95=-1,1;CIEND95=-1,0;MATEID=569148_2;EVENT=569148;SU=13;PE=11;SR=2;ALG=PROD;AF=3.419e-05;NSAMP=1;MSQ=191.68;AC=1;AN=29246;NFAM=1
chr17	77676097	569148_2	N	[chr17:77668546[N	191.68	LOW	SVTYPE=BND;POS=77676097;STRANDS=--:13;IMPRECISE;CIPOS=-10,8;CIEND=-10,9;CIPOS95=-1,0;CIEND95=-1,1;MATEID=569148_1;EVENT=569148;SECONDARY;SU=13;PE=11;SR=2;ALG=PROD;AF=3.419e-05;NSAMP=1;MSQ=191.68;AC=1;AN=29246;NFAM=1
chr17	77677641	242666	N	<DEL>	440.53	PASS	SVTYPE=DEL;POS=77677641;SVLEN=-4870;END=77682511;STRANDS=+-:9;IMPRECISE;CIPOS=-7,460;CIEND=-384,9;CIPOS95=0,108;CIEND95=-78,0;SU=9;PE=9;SR=0;ALG=PROD;AF=3.419e-05;NSAMP=1;MSQ=440.53;AC=1;AN=29246;NFAM=1
chr17	77677642	569149_1	N	N]chr17:77681900]	455.5	PASS	SVTYPE=BND;POS=77677642;STRANDS=++:24;CIPOS=-10,9;CIEND=-2,1;CIPOS95=0,0;CIEND95=0,0;MATEID=569149_2;EVENT=569149;SU=24;PE=8;SR=16;ALG=PROD;AF=3.419e-05;NSAMP=1;MSQ=455.5;AC=1;AN=29246;NFAM=1
chr17	77681746	569150_1	N	[chr17:77682629[N	50.85	LOW	SVTYPE=BND;POS=77681746;STRANDS=--:5;IMPRECISE;CIPOS=-689,9;CIEND=-566,9;CIPOS95=-142,1;CIEND95=-115,2;MATEID=569150_2;EVENT=569150;SU=5;PE=5;SR=0;ALG=PROD;AF=3.419e-05;NSAMP=1;MSQ=50.85;AC=1;AN=29246;NFAM=1
chr17	77681900	569149_2	N	N]chr17:77677642]	455.5	PASS	SVTYPE=BND;POS=77681900;STRANDS=++:24;CIPOS=-2,1;CIEND=-10,9;CIPOS95=0,0;CIEND95=0,0;MATEID=569149_1;EVENT=569149;SECONDARY;SU=24;PE=8;SR=16;ALG=PROD;AF=3.419e-05;NSAMP=1;MSQ=455.5;AC=1;AN=29246;NFAM=1
chr17	77682629	569150_2	N	[chr17:77681746[N	50.85	LOW	SVTYPE=BND;POS=77682629;STRANDS=--:5;IMPRECISE;CIPOS=-566,9;CIEND=-689,9;CIPOS95=-115,2;CIEND95=-142,1;MATEID=569150_1;EVENT=569150;SECONDARY;SU=5;PE=5;SR=0;ALG=PROD;AF=3.419e-05;NSAMP=1;MSQ=50.85;AC=1;AN=29246;NFAM=1
chr17	77683317	46791_2	N	N]chr2:129045012]	590.29	LOW	SVTYPE=BND;POS=77683317;STRANDS=++:4;CIPOS=-9,8;CIEND=-9,8;CIPOS95=0,0;CIEND95=0,0;MATEID=46791_1;EVENT=46791;SECONDARY;SU=4;PE=0;SR=4;ALG=PROD;AF=0.0007864;NSAMP=23;MSQ=20.78;AC=23;AN=29246;NFAM=23
chr17	77717755	487492_1	N	]chr17:77718461]N	140.84	LOW	SVTYPE=BND;POS=77717755;STRANDS=-+:11;IMPRECISE;CIPOS=-10,9;CIEND=-9,9;CIPOS95=-1,0;CIEND95=-1,1;MATEID=487492_2;EVENT=487492;SU=11;PE=9;SR=2;ALG=PROD;AF=3.419e-05;NSAMP=1;MSQ=8.95;RECLASSIFIED;AC=1;AN=29246;NFAM=1
chr17	77718295	47127_2	N	[chr2:19746456[N	26.81	LOW	SVTYPE=BND;POS=77718295;STRANDS=--:4;IMPRECISE;CIPOS=-9,8;CIEND=-7,9;CIPOS95=0,0;CIEND95=0,3;MATEID=47127_1;EVENT=47127;SECONDARY;SU=4;PE=0;SR=4;ALG=PROD;AF=3.419e-05;NSAMP=1;MSQ=26.81;AC=1;AN=29246;NFAM=1
chr17	77718461	487492_2	N	N[chr17:77717755[	140.84	LOW	SVTYPE=BND;POS=77717755;STRANDS=-+:11;IMPRECISE;CIPOS=-9,9;CIEND=-10,9;CIPOS95=-1,1;CIEND95=-1,0;MATEID=487492_1;EVENT=487492;SECONDARY;SU=11;PE=9;SR=2;ALG=PROD;AF=3.419e-05;NSAMP=1;MSQ=8.95;RECLASSIFIED;AC=1;AN=29246;NFAM=1
chr17	77718522	242668_1	N	N[chr17:77718897[	801.18	LOW	SVTYPE=BND;POS=77718522;STRANDS=+-:16;CIPOS=-3,1;CIEND=-10,9;CIPOS95=0,0;CIEND95=0,0;MATEID=242668_2;EVENT=242668;SU=16;PE=2;SR=14;ALG=PROD;AF=0.0001368;NSAMP=4;MSQ=27.5;RECLASSIFIED;AC=4;AN=29246;NFAM=4
chr17	77718704	242669_1	N	N[chr17:77718946[	70.96	LOW	SVTYPE=BND;POS=77718704;STRANDS=+-:5;IMPRECISE;CIPOS=-3,0;CIEND=-8,2;CIPOS95=-3,0;CIEND95=0,2;MATEID=242669_2;EVENT=242669;SU=5;PE=0;SR=5;ALG=PROD;AF=0.0001026;NSAMP=3;MSQ=17.16;RETAINED;RECLASSIFIED;AC=3;AN=29246;NFAM=3
chr17	77718810	47128_2	N	N[chr2:6392667[	84691.7	LOW	SVTYPE=BND;POS=77718810;STRANDS=-+:6250;CIPOS=0,0;CIEND=0,0;CIPOS95=0,0;CIEND95=0,0;MATEID=47128_1;EVENT=47128;SECONDARY;SU=6250;PE=0;SR=6250;ALG=PROD;AF=0.05382;NSAMP=1573;MSQ=37.01;AC=1574;AN=29246;NFAM=1548
chr17	77718810	76618_2	N	N[chr4:83485600[	1161.3	LOW	SVTYPE=BND;POS=77718810;STRANDS=-+:4;CIPOS=-9,8;CIEND=-9,8;CIPOS95=0,0;CIEND95=0,0;MATEID=76618_1;EVENT=76618;SECONDARY;SU=4;PE=0;SR=4;ALG=PROD;AF=0.001881;NSAMP=55;MSQ=17.41;AC=55;AN=29246;NFAM=55
chr17	77718897	242668_2	N	]chr17:77718522]N	801.18	LOW	SVTYPE=BND;POS=77718522;STRANDS=+-:16;CIPOS=-10,9;CIEND=-3,1;CIPOS95=0,0;CIEND95=0,0;MATEID=242668_1;EVENT=242668;SECONDARY;SU=16;PE=2;SR=14;ALG=PROD;AF=0.0001368;NSAMP=4;MSQ=27.5;RECLASSIFIED;AC=4;AN=29246;NFAM=4
chr17	77718946	242669_2	N	]chr17:77718704]N	70.96	LOW	SVTYPE=BND;POS=77718704;STRANDS=+-:5;IMPRECISE;CIPOS=-8,2;CIEND=-3,0;CIPOS95=0,2;CIEND95=-3,0;MATEID=242669_1;EVENT=242669;SECONDARY;SU=5;PE=0;SR=5;ALG=PROD;AF=0.0001026;NSAMP=3;MSQ=17.16;RETAINED;RECLASSIFIED;AC=3;AN=29246;NFAM=3
chr17	77722569	242672	N	<DEL>	2688.93	PASS	SVTYPE=DEL;POS=77722569;SVLEN=-1159;END=77723728;STRANDS=+-:89;CIPOS=-6,6;CIEND=-10,8;CIPOS95=0,0;CIEND95=0,0;SU=89;PE=53;SR=36;ALG=PROD;AF=0.0001026;NSAMP=3;MSQ=571.52;AC=3;AN=29246;NFAM=3
chr17	77728074	242673	N	<DEL>	294.27	PASS	SVTYPE=DEL;POS=77728074;SVLEN=-235;END=77728309;STRANDS=+-:6;CIPOS=-6,5;CIEND=-6,5;CIPOS95=0,0;CIEND95=0,0;SU=6;PE=0;SR=6;ALG=PROD;AF=3.419e-05;NSAMP=1;MSQ=287.49;AC=1;AN=29246;NFAM=1
chr17	77729482	242674_1	N	N[chr17:77730481[	494.13	PASS	SVTYPE=BND;POS=77729482;STRANDS=+-:26;CIPOS=-2,1;CIEND=-3,0;CIPOS95=0,0;CIEND95=0,0;MATEID=242674_2;EVENT=242674;SU=26;PE=14;SR=12;ALG=PROD;AF=3.419e-05;NSAMP=1;MSQ=494.13;RECLASSIFIED;AC=1;AN=29246;NFAM=1
chr17	77730481	242674_2	N	]chr17:77729482]N	494.13	PASS	SVTYPE=BND;POS=77729482;STRANDS=+-:26;CIPOS=-3,0;CIEND=-2,1;CIPOS95=0,0;CIEND95=0,0;MATEID=242674_1;EVENT=242674;SECONDARY;SU=26;PE=14;SR=12;ALG=PROD;AF=3.419e-05;NSAMP=1;MSQ=494.13;RECLASSIFIED;AC=1;AN=29246;NFAM=1
chr17	77732240	487493	N	<DUP>	156.84	PASS	SVTYPE=DUP;POS=77732240;SVLEN=54250;END=77786490;STRANDS=-+:26;IMPRECISE;CIPOS=-10,9;CIEND=0,0;CIPOS95=0,0;CIEND95=0,1;SU=26;PE=10;SR=16;ALG=PROD;AF=3.419e-05;NSAMP=1;MSQ=156.5;AC=1;AN=29246;NFAM=1
chr17	77743445	487494	N	<DUP>	340.39	PASS	SVTYPE=DUP;POS=77743445;SVLEN=5116;END=77748561;STRANDS=-+:32;CIPOS=-2,0;CIEND=-2,1;CIPOS95=0,0;CIEND95=0,0;SU=32;PE=18;SR=14;ALG=PROD;AF=3.419e-05;NSAMP=1;MSQ=339.99;AC=1;AN=29246;NFAM=1
chr17	77754670	242675_1	N	N[chr17:77755117[	682.81	LOW	SVTYPE=BND;POS=77754670;STRANDS=+-:22;CIPOS=-3,2;CIEND=-10,9;CIPOS95=0,0;CIEND95=0,0;MATEID=242675_2;EVENT=242675;SU=22;PE=11;SR=11;ALG=PROD;AF=0.0001368;NSAMP=4;MSQ=165.25;RECLASSIFIED;AC=4;AN=29246;NFAM=4
chr17	77755117	242675_2	N	]chr17:77754670]N	682.81	LOW	SVTYPE=BND;POS=77754670;STRANDS=+-:22;CIPOS=-10,9;CIEND=-3,2;CIPOS95=0,0;CIEND95=0,0;MATEID=242675_1;EVENT=242675;SECONDARY;SU=22;PE=11;SR=11;ALG=PROD;AF=0.0001368;NSAMP=4;MSQ=165.25;RECLASSIFIED;AC=4;AN=29246;NFAM=4
chr17	77759333	242676_1	N	N[chr17:77760511[	2492.51	LOW	SVTYPE=BND;POS=77759333;STRANDS=+-:133;IMPRECISE;CIPOS=-181,728;CIEND=-653,88;CIPOS95=-139,139;CIEND95=-160,88;MATEID=242676_2;EVENT=242676;SU=133;PE=133;SR=0;ALG=SUM;AF=0.0005813;NSAMP=17;MSQ=52.91;RETAINED;RECLASSIFIED;AC=17;AN=29246;NFAM=17
chr17	77760511	242676_2	N	]chr17:77759333]N	2492.51	LOW	SVTYPE=BND;POS=77759333;STRANDS=+-:133;IMPRECISE;CIPOS=-653,88;CIEND=-181,728;CIPOS95=-160,88;CIEND95=-139,139;MATEID=242676_1;EVENT=242676;SECONDARY;SU=133;PE=133;SR=0;ALG=SUM;AF=0.0005813;NSAMP=17;MSQ=52.91;RETAINED;RECLASSIFIED;AC=17;AN=29246;NFAM=17
chr17	77775604	38653_1	N	[chr19:40967483[N	2468.02	LOW	SVTYPE=BND;POS=77775604;STRANDS=--:103;IMPRECISE;CIPOS=-377,24;CIEND=-241,44;CIPOS95=-41,24;CIEND95=-6,6;MATEID=38653_2;EVENT=38653;SU=103;PE=103;SR=0;ALG=PROD;AF=0.003077;NSAMP=90;MSQ=20.54;AC=90;AN=29246;NFAM=89
chr17	77775621	569151_1	N	[chr17:81799154[N	1019.84	LOW	SVTYPE=BND;POS=77775621;STRANDS=--:28;IMPRECISE;CIPOS=-560,15;CIEND=-430,10;CIPOS95=-126,15;CIEND95=-51,10;MATEID=569151_2;EVENT=569151;SU=28;PE=28;SR=0;ALG=PROD;AF=0.0003077;NSAMP=9;MSQ=61.42;AC=9;AN=29246;NFAM=9
chr17	77776093	39123_1	N	]chr22:31026663]N	61.95	LOW	SVTYPE=BND;POS=77776093;STRANDS=-+:11;IMPRECISE;CIPOS=-513,29;CIEND=-30,357;CIPOS95=-152,29;CIEND95=-30,77;MATEID=39123_2;EVENT=39123;SU=11;PE=11;SR=0;ALG=PROD;AF=3.419e-05;NSAMP=1;MSQ=17.79;AC=1;AN=29246;NFAM=1
chr17	77776150	96320_2	N	]chr6:151450142]N	75.72	LOW	SVTYPE=BND;POS=77776150;STRANDS=+-:4;IMPRECISE;CIPOS=-403,7;CIEND=-10,305;CIPOS95=-119,0;CIEND95=-2,81;MATEID=96320_1;EVENT=96320;SECONDARY;SU=4;PE=4;SR=0;ALG=PROD;AF=0.0001368;NSAMP=4;MSQ=14.39;AC=4;AN=29246;NFAM=4
chr17	77776522	5562_2	N	[chr1:248911728[N	1528.2	LOW	SVTYPE=BND;POS=77776522;STRANDS=--:11;IMPRECISE;CIPOS=-565,38;CIEND=-515,29;CIPOS95=-183,38;CIEND95=-153,29;MATEID=5562_1;EVENT=5562;SECONDARY;SU=11;PE=11;SR=0;ALG=SUM;AF=0.002462;NSAMP=72;MSQ=15.97;AC=72;AN=29246;NFAM=72
chr17	77776542	87014_2	N	[chr5:80943926[N	673.19	LOW	SVTYPE=BND;POS=77776542;STRANDS=--:8;IMPRECISE;CIPOS=-680,29;CIEND=-251,29;CIPOS95=-187,29;CIEND95=-63,29;MATEID=87014_1;EVENT=87014;SECONDARY;SU=8;PE=8;SR=0;ALG=PROD;AF=0.000718;NSAMP=21;MSQ=30.28;AC=21;AN=29246;NFAM=21
chr17	77776661	76619_2	N	[chr4:183736124[N	7346.34	LOW	SVTYPE=BND;POS=77776661;STRANDS=--:4;IMPRECISE;CIPOS=-715,9;CIEND=-668,9;CIPOS95=-179,1;CIEND95=-148,2;MATEID=76619_1;EVENT=76619;SECONDARY;SU=4;PE=4;SR=0;ALG=PROD;AF=0.00914;NSAMP=267;MSQ=18.73;AC=267;AN=29212;NFAM=267
chr17	77776857	76620_2	N	N]chr4:183736133]	8202.04	LOW	SVTYPE=BND;POS=77776857;STRANDS=++:9;IMPRECISE;CIPOS=-30,650;CIEND=-30,615;CIPOS95=-30,105;CIEND95=-30,94;MATEID=76620_1;EVENT=76620;SECONDARY;SU=9;PE=9;SR=0;ALG=PROD;AF=0.008362;NSAMP=244;MSQ=20.72;AC=244;AN=29178;NFAM=244
chr17	77778158	96321_2	N	N]chr6:109059181]	260.37	PASS	SVTYPE=BND;POS=77778158;STRANDS=++:17;IMPRECISE;CIPOS=-3,262;CIEND=-8,238;CIPOS95=0,84;CIEND95=0,68;MATEID=96321_1;EVENT=96321;SECONDARY;SU=17;PE=17;SR=0;ALG=PROD;AF=3.419e-05;NSAMP=1;MSQ=260.37;AC=1;AN=29246;NFAM=1
chr17	77781264	242678_1	N	N[chr17:77781678[	9365.69	LOW	SVTYPE=BND;POS=77781264;STRANDS=+-:4;CIPOS=-9,8;CIEND=-9,8;CIPOS95=0,0;CIEND95=0,0;MATEID=242678_2;EVENT=242678;SU=4;PE=0;SR=4;ALG=PROD;AF=0.01142;NSAMP=334;MSQ=15.55;RECLASSIFIED;AC=334;AN=29246;NFAM=333
chr17	77781478	242679_1	N	N[chr17:77781680[	22257.4	LOW	SVTYPE=BND;POS=77781478;STRANDS=+-:4;IMPRECISE;CIPOS=-1,7;CIEND=-10,7;CIPOS95=-1,2;CIEND95=-2,0;MATEID=242679_2;EVENT=242679;SU=4;PE=1;SR=3;ALG=PROD;AF=0.02188;NSAMP=626;MSQ=16.64;RECLASSIFIED;AC=639;AN=29202;NFAM=621
chr17	77781678	242678_2	N	]chr17:77781264]N	9365.69	LOW	SVTYPE=BND;POS=77781264;STRANDS=+-:4;CIPOS=-9,8;CIEND=-9,8;CIPOS95=0,0;CIEND95=0,0;MATEID=242678_1;EVENT=242678;SECONDARY;SU=4;PE=0;SR=4;ALG=PROD;AF=0.01142;NSAMP=334;MSQ=15.55;RECLASSIFIED;AC=334;AN=29246;NFAM=333
chr17	77781680	242679_2	N	]chr17:77781478]N	22257.4	LOW	SVTYPE=BND;POS=77781478;STRANDS=+-:4;IMPRECISE;CIPOS=-10,7;CIEND=-1,7;CIPOS95=-2,0;CIEND95=-1,2;MATEID=242679_1;EVENT=242679;SECONDARY;SU=4;PE=1;SR=3;ALG=PROD;AF=0.02188;NSAMP=626;MSQ=16.64;RECLASSIFIED;AC=639;AN=29202;NFAM=621
chr17	77782476	242680	N	<DEL>	662.34	PASS	SVTYPE=DEL;POS=77782476;SVLEN=-6782;END=77789258;STRANDS=+-:31;CIPOS=-10,9;CIEND=-10,9;CIPOS95=0,0;CIEND95=0,0;SU=31;PE=15;SR=16;ALG=PROD;AF=3.419e-05;NSAMP=1;MSQ=662.34;AC=1;AN=29246;NFAM=1
chr17	77783628	487496	N	<DUP>	67.94	PASS	SVTYPE=DUP;POS=77783628;SVLEN=260;END=77783888;STRANDS=-+:6;CIPOS=-6,5;CIEND=-6,5;CIPOS95=0,0;CIEND95=0,0;SU=6;PE=0;SR=6;ALG=PROD;AF=3.419e-05;NSAMP=1;MSQ=66.28;AC=1;AN=29246;NFAM=1
chr17	77798052	242681	N	<DEL>	683	PASS	SVTYPE=DEL;POS=77798052;SVLEN=-4292;END=77802344;STRANDS=+-:32;CIPOS=-23,22;CIEND=-29,25;CIPOS95=0,0;CIEND95=0,0;SU=32;PE=17;SR=15;ALG=PROD;AF=3.419e-05;NSAMP=1;MSQ=167.57;AC=1;AN=29246;NFAM=1
chr17	77803939	87015_2	N	N]chr5:38070436]	23.88	LOW	SVTYPE=BND;POS=77803939;STRANDS=++:4;CIPOS=-9,8;CIEND=-9,8;CIPOS95=0,0;CIEND95=0,0;MATEID=87015_1;EVENT=87015;SECONDARY;SU=4;PE=0;SR=4;ALG=PROD;AF=3.419e-05;NSAMP=1;MSQ=23.87;AC=1;AN=29246;NFAM=1
chr17	77810010	240135_2	N	]chr17:56792730]N	1.03312e+06	LOW	SVTYPE=BND;POS=56792730;STRANDS=+-:8;CIPOS=-29,28;CIEND=-29,28;CIPOS95=0,0;CIEND95=0,0;MATEID=240135_1;EVENT=240135;SECONDARY;SU=8;PE=0;SR=8;ALG=PROD;AF=0.3458;NSAMP=10113;MSQ=62.18;RECLASSIFIED;AC=10113;AN=29246;NFAM=9413
chr17	77816221	569152_1	N	[chr17:77919020[N	65.81	LOW	SVTYPE=BND;POS=77816221;STRANDS=--:4;IMPRECISE;CIPOS=-703,9;CIEND=-328,9;CIPOS95=-167,1;CIEND95=-117,2;MATEID=569152_2;EVENT=569152;SU=4;PE=4;SR=0;ALG=PROD;AF=3.419e-05;NSAMP=1;MSQ=65.81;AC=1;AN=29246;NFAM=1
chr17	77823649	242682_1	N	N[chr17:77824027[	1242.73	LOW	SVTYPE=BND;POS=77823649;STRANDS=+-:4;CIPOS=-9,8;CIEND=-9,8;CIPOS95=0,0;CIEND95=0,0;MATEID=242682_2;EVENT=242682;SU=4;PE=0;SR=4;ALG=PROD;AF=0.001402;NSAMP=41;MSQ=21.29;RECLASSIFIED;AC=41;AN=29246;NFAM=41
chr17	77824027	242682_2	N	]chr17:77823649]N	1242.73	LOW	SVTYPE=BND;POS=77823649;STRANDS=+-:4;CIPOS=-9,8;CIEND=-9,8;CIPOS95=0,0;CIEND95=0,0;MATEID=242682_1;EVENT=242682;SECONDARY;SU=4;PE=0;SR=4;ALG=PROD;AF=0.001402;NSAMP=41;MSQ=21.29;RECLASSIFIED;AC=41;AN=29246;NFAM=41
chr17	77826931	242683_1	N	N[chr17:77827230[	8284.33	LOW	SVTYPE=BND;POS=77826931;STRANDS=+-:34;CIPOS=-10,4;CIEND=-9,8;CIPOS95=0,0;CIEND95=0,0;MATEID=242683_2;EVENT=242683;SU=34;PE=0;SR=34;ALG=PROD;AF=0.009335;NSAMP=273;MSQ=19.09;RECLASSIFIED;AC=273;AN=29246;NFAM=273
chr17	77827230	242683_2	N	]chr17:77826931]N	8284.33	LOW	SVTYPE=BND;POS=77826931;STRANDS=+-:34;CIPOS=-9,8;CIEND=-10,4;CIPOS95=0,0;CIEND95=0,0;MATEID=242683_1;EVENT=242683;SECONDARY;SU=34;PE=0;SR=34;ALG=PROD;AF=0.009335;NSAMP=273;MSQ=19.09;RECLASSIFIED;AC=273;AN=29246;NFAM=273
chr17	77832314	242684	N	<DEL>	226395	PASS	SVTYPE=DEL;POS=77832314;SVLEN=-182;END=77832496;STRANDS=+-:5221;CIPOS=0,0;CIEND=0,0;CIPOS95=0,0;CIEND95=0,0;SU=5221;PE=137;SR=5084;ALG=PROD;AF=0.01737;NSAMP=486;MSQ=277.32;MEDGQR=3.43;Q10GQR=3.13;AC=508;AN=29246;NFAM=456
chr17	77834574	242685	N	<DEL>	485.62	PASS	SVTYPE=DEL;POS=77834574;SVLEN=-7928;END=77842502;STRANDS=+-:20;CIPOS=-3,2;CIEND=-3,1;CIPOS95=0,0;CIEND95=0,0;SU=20;PE=10;SR=10;ALG=PROD;AF=3.419e-05;NSAMP=1;MSQ=485.62;AC=1;AN=29246;NFAM=1
chr17	77835662	242686_1	N	N[chr17:77835893[	86.1	LOW	SVTYPE=BND;POS=77835662;STRANDS=+-:17;CIPOS=-10,9;CIEND=-10,9;CIPOS95=0,0;CIEND95=0,0;MATEID=242686_2;EVENT=242686;SU=17;PE=0;SR=17;ALG=PROD;AF=0.0002052;NSAMP=6;MSQ=12.03;RECLASSIFIED;AC=6;AN=29246;NFAM=6
chr17	77835893	242686_2	N	]chr17:77835662]N	86.1	LOW	SVTYPE=BND;POS=77835662;STRANDS=+-:17;CIPOS=-10,9;CIEND=-10,9;CIPOS95=0,0;CIEND95=0,0;MATEID=242686_1;EVENT=242686;SECONDARY;SU=17;PE=0;SR=17;ALG=PROD;AF=0.0002052;NSAMP=6;MSQ=12.03;RECLASSIFIED;AC=6;AN=29246;NFAM=6
chr17	77837103	242687	N	<DEL>	130.6	PASS	SVTYPE=DEL;POS=77837103;SVLEN=-108;END=77837211;STRANDS=+-:5;IMPRECISE;CIPOS=-10,9;CIEND=-4,9;CIPOS95=0,0;CIEND95=0,1;SU=5;PE=0;SR=5;ALG=PROD;AF=3.419e-05;NSAMP=1;MSQ=128.87;AC=1;AN=29246;NFAM=1
chr17	77849603	487497_1	N	]chr17:77850423]N	1938.96	LOW	SVTYPE=BND;POS=77849603;STRANDS=-+:66;IMPRECISE;CIPOS=-444,428;CIEND=-50,823;CIPOS95=-383,383;CIEND95=-50,289;MATEID=487497_2;EVENT=487497;SU=66;PE=66;SR=0;ALG=SUM;AF=0.001881;NSAMP=55;MSQ=17.02;RETAINED;RECLASSIFIED;AC=55;AN=29246;NFAM=55
chr17	77850423	487497_2	N	N[chr17:77849603[	1938.96	LOW	SVTYPE=BND;POS=77849603;STRANDS=-+:66;IMPRECISE;CIPOS=-50,823;CIEND=-444,428;CIPOS95=-50,289;CIEND95=-383,383;MATEID=487497_1;EVENT=487497;SECONDARY;SU=66;PE=66;SR=0;ALG=SUM;AF=0.001881;NSAMP=55;MSQ=17.02;RETAINED;RECLASSIFIED;AC=55;AN=29246;NFAM=55
chr17	77852461	569153_1	N	[chr17:77854796[N	449.49	PASS	SVTYPE=BND;POS=77852461;STRANDS=--:24;CIPOS=-10,9;CIEND=-10,9;CIPOS95=0,0;CIEND95=0,0;MATEID=569153_2;EVENT=569153;SU=24;PE=12;SR=12;ALG=PROD;AF=3.419e-05;NSAMP=1;MSQ=449.49;AC=1;AN=29246;NFAM=1
chr17	77852605	569154_1	N	N]chr17:77854793]	284.54	PASS	SVTYPE=BND;POS=77852605;STRANDS=++:18;CIPOS=-3,2;CIEND=-10,9;CIPOS95=0,0;CIEND95=0,0;MATEID=569154_2;EVENT=569154;SU=18;PE=7;SR=11;ALG=PROD;AF=3.419e-05;NSAMP=1;MSQ=284.54;AC=1;AN=29246;NFAM=1
chr17	77854793	569154_2	N	N]chr17:77852605]	284.54	PASS	SVTYPE=BND;POS=77854793;STRANDS=++:18;CIPOS=-10,9;CIEND=-3,2;CIPOS95=0,0;CIEND95=0,0;MATEID=569154_1;EVENT=569154;SECONDARY;SU=18;PE=7;SR=11;ALG=PROD;AF=3.419e-05;NSAMP=1;MSQ=284.54;AC=1;AN=29246;NFAM=1
chr17	77854796	569153_2	N	[chr17:77852461[N	449.49	PASS	SVTYPE=BND;POS=77854796;STRANDS=--:24;CIPOS=-10,9;CIEND=-10,9;CIPOS95=0,0;CIEND95=0,0;MATEID=569153_1;EVENT=569153;SECONDARY;SU=24;PE=12;SR=12;ALG=PROD;AF=3.419e-05;NSAMP=1;MSQ=449.49;AC=1;AN=29246;NFAM=1
chr17	77858282	242690_1	N	N[chr17:77858536[	2173.68	LOW	SVTYPE=BND;POS=77858282;STRANDS=+-:6;CIPOS=-8,6;CIEND=-7,6;CIPOS95=0,0;CIEND95=0,0;MATEID=242690_2;EVENT=242690;SU=6;PE=1;SR=5;ALG=PROD;AF=0.002393;NSAMP=70;MSQ=18.19;RECLASSIFIED;AC=70;AN=29246;NFAM=70
chr17	77858536	242690_2	N	]chr17:77858282]N	2173.68	LOW	SVTYPE=BND;POS=77858282;STRANDS=+-:6;CIPOS=-7,6;CIEND=-8,6;CIPOS95=0,0;CIEND95=0,0;MATEID=242690_1;EVENT=242690;SECONDARY;SU=6;PE=1;SR=5;ALG=PROD;AF=0.002393;NSAMP=70;MSQ=18.19;RECLASSIFIED;AC=70;AN=29246;NFAM=70
chr17	77862762	242691	N	<DEL>	293.56	PASS	SVTYPE=DEL;POS=77862762;SVLEN=-7312;END=77870074;STRANDS=+-:16;CIPOS=-5,7;CIEND=-8,7;CIPOS95=0,0;CIEND95=0,0;SU=16;PE=12;SR=4;ALG=PROD;AF=3.419e-05;NSAMP=1;MSQ=293.56;AC=1;AN=29246;NFAM=1
chr17	77868713	242692_1	N	N[chr17:77868773[	46507.4	LOW	SVTYPE=BND;POS=77868713;STRANDS=+-:74;CIPOS=-6,2;CIEND=-15,5;CIPOS95=0,0;CIEND95=0,0;MATEID=242692_2;EVENT=242692;SU=74;PE=0;SR=74;ALG=PROD;AF=0.04061;NSAMP=819;MSQ=33.51;RECLASSIFIED;AC=1184;AN=29152;NFAM=804
chr17	77868756	31442_2	N	[chr13:46468431[N	23195.7	LOW	SVTYPE=BND;POS=77868756;STRANDS=--:207;CIPOS=-3,3;CIEND=-3,3;CIPOS95=0,0;CIEND95=0,0;MATEID=31442_1;EVENT=31442;SECONDARY;SU=207;PE=0;SR=207;ALG=PROD;AF=0.01214;NSAMP=355;MSQ=35.32;AC=355;AN=29246;NFAM=350
chr17	77868773	242692_2	N	]chr17:77868713]N	46507.4	LOW	SVTYPE=BND;POS=77868713;STRANDS=+-:74;CIPOS=-15,5;CIEND=-6,2;CIPOS95=0,0;CIEND95=0,0;MATEID=242692_1;EVENT=242692;SECONDARY;SU=74;PE=0;SR=74;ALG=PROD;AF=0.04061;NSAMP=819;MSQ=33.51;RECLASSIFIED;AC=1184;AN=29152;NFAM=804
chr17	77872956	242693_1	N	N[chr17:77873222[	89.11	LOW	SVTYPE=BND;POS=77872956;STRANDS=+-:5;IMPRECISE;CIPOS=-7,0;CIEND=-10,9;CIPOS95=-7,0;CIEND95=0,0;MATEID=242693_2;EVENT=242693;SU=5;PE=0;SR=5;ALG=PROD;AF=6.839e-05;NSAMP=2;MSQ=13.8;RECLASSIFIED;AC=2;AN=29246;NFAM=2
chr17	77872985	487499	N	<DUP>	148.51	PASS	SVTYPE=DUP;POS=77872985;SVLEN=182;END=77873167;STRANDS=-+:9;CIPOS=-4,3;CIEND=-5,3;CIPOS95=0,0;CIEND95=0,0;SU=9;PE=0;SR=9;ALG=PROD;AF=0.0001026;NSAMP=3;MSQ=45.91;AC=3;AN=29246;NFAM=3
chr17	77873222	242693_2	N	]chr17:77872956]N	89.11	LOW	SVTYPE=BND;POS=77872956;STRANDS=+-:5;IMPRECISE;CIPOS=-10,9;CIEND=-7,0;CIPOS95=0,0;CIEND95=-7,0;MATEID=242693_1;EVENT=242693;SECONDARY;SU=5;PE=0;SR=5;ALG=PROD;AF=6.839e-05;NSAMP=2;MSQ=13.8;RECLASSIFIED;AC=2;AN=29246;NFAM=2
chr17	77878192	242694	N	<DEL>	398.71	PASS	SVTYPE=DEL;POS=77878192;SVLEN=-116;END=77878308;STRANDS=+-:17;CIPOS=-10,9;CIEND=-10,9;CIPOS95=0,0;CIEND95=0,0;SU=17;PE=0;SR=17;ALG=PROD;AF=3.419e-05;NSAMP=1;MSQ=398.71;AC=1;AN=29246;NFAM=1
chr17	77885558	33709_2	N	N]chr14:74367312]	8426.34	LOW	SVTYPE=BND;POS=77885558;STRANDS=++:8;IMPRECISE;CIPOS=-30,475;CIEND=-30,673;CIPOS95=-30,98;CIEND95=-30,192;MATEID=33709_1;EVENT=33709;SECONDARY;SU=8;PE=8;SR=0;ALG=PROD;AF=0.01053;NSAMP=308;MSQ=18.37;AC=308;AN=29246;NFAM=308
chr17	77885564	33708_2	N	[chr14:74367155[N	8269.33	LOW	SVTYPE=BND;POS=77885564;STRANDS=--:24;IMPRECISE;CIPOS=-421,31;CIEND=-562,8;CIPOS95=-47,31;CIEND95=-140,8;MATEID=33708_1;EVENT=33708;SECONDARY;SU=24;PE=24;SR=0;ALG=PROD;AF=0.009882;NSAMP=289;MSQ=17.48;AC=289;AN=29246;NFAM=288
chr17	77885565	5563_2	N	[chr1:22609963[N	72.38	LOW	SVTYPE=BND;POS=77885565;STRANDS=--:13;CIPOS=-25,24;CIEND=-25,24;CIPOS95=0,0;CIEND95=0,0;MATEID=5563_1;EVENT=5563;SECONDARY;SU=13;PE=0;SR=13;ALG=PROD;AF=0.0001026;NSAMP=3;MSQ=5.45;AC=3;AN=29246;NFAM=3
chr17	77885638	38519_1	N	]chr19:14362778]N	113.17	LOW	SVTYPE=BND;POS=77885638;STRANDS=-+:4;CIPOS=-9,8;CIEND=-9,8;CIPOS95=0,0;CIEND95=0,0;MATEID=38519_2;EVENT=38519;SU=4;PE=0;SR=4;ALG=PROD;AF=0.0001368;NSAMP=4;MSQ=13.17;AC=4;AN=29246;NFAM=4
chr17	77889509	87016_2	N	N[chr5:156030287[	256.72	LOW	SVTYPE=BND;POS=77889509;STRANDS=-+:21;CIPOS=-9,8;CIEND=-9,8;CIPOS95=0,0;CIEND95=0,0;MATEID=87016_1;EVENT=87016;SECONDARY;SU=21;PE=0;SR=21;ALG=PROD;AF=0.0002735;NSAMP=8;MSQ=25;AC=8;AN=29246;NFAM=8
chr17	77899274	569155	N	<INV>	839.49	PASS	SVTYPE=INV;POS=77899274;SVLEN=7582;END=77906856;STRANDS=++:26,--:14;IMPRECISE;CIPOS=-2,2;CIEND=-6,9;CIPOS95=0,1;CIEND95=0,1;SU=40;PE=24;SR=16;ALG=PROD;AF=3.419e-05;NSAMP=1;MSQ=839.49;AC=1;AN=29246;NFAM=1
chr17	77902363	242698	N	<DEL>	581.49	PASS	SVTYPE=DEL;POS=77902363;SVLEN=-3614;END=77905977;STRANDS=+-:11;CIPOS=-3,2;CIEND=-3,2;CIPOS95=0,0;CIEND95=0,0;SU=11;PE=0;SR=11;ALG=PROD;AF=3.419e-05;NSAMP=1;MSQ=581.49;AC=1;AN=29246;NFAM=1
chr17	77917444	242699_1	N	N[chr17:77917581[	707.52	LOW	SVTYPE=BND;POS=77917444;STRANDS=+-:9;CIPOS=-29,26;CIEND=-27,25;CIPOS95=0,0;CIEND95=0,0;MATEID=242699_2;EVENT=242699;SU=9;PE=0;SR=9;ALG=PROD;AF=0.0009574;NSAMP=28;MSQ=18.94;RECLASSIFIED;AC=28;AN=29246;NFAM=28
chr17	77917581	242699_2	N	]chr17:77917444]N	707.52	LOW	SVTYPE=BND;POS=77917444;STRANDS=+-:9;CIPOS=-27,25;CIEND=-29,26;CIPOS95=0,0;CIEND95=0,0;MATEID=242699_1;EVENT=242699;SECONDARY;SU=9;PE=0;SR=9;ALG=PROD;AF=0.0009574;NSAMP=28;MSQ=18.94;RECLASSIFIED;AC=28;AN=29246;NFAM=28
chr17	77919020	569152_2	N	[chr17:77816221[N	65.81	LOW	SVTYPE=BND;POS=77919020;STRANDS=--:4;IMPRECISE;CIPOS=-328,9;CIEND=-703,9;CIPOS95=-117,2;CIEND95=-167,1;MATEID=569152_1;EVENT=569152;SECONDARY;SU=4;PE=4;SR=0;ALG=PROD;AF=3.419e-05;NSAMP=1;MSQ=65.81;AC=1;AN=29246;NFAM=1
chr17	77921179	242700_1	N	N[chr17:77921572[	2418.52	LOW	SVTYPE=BND;POS=77921179;STRANDS=+-:50;CIPOS=-23,21;CIEND=-30,29;CIPOS95=0,0;CIEND95=0,0;MATEID=242700_2;EVENT=242700;SU=50;PE=12;SR=38;ALG=PROD;AF=0.000718;NSAMP=21;MSQ=51.31;RECLASSIFIED;AC=21;AN=29246;NFAM=21
chr17	77921572	242700_2	N	]chr17:77921179]N	2418.52	LOW	SVTYPE=BND;POS=77921179;STRANDS=+-:50;CIPOS=-30,29;CIEND=-23,21;CIPOS95=0,0;CIEND95=0,0;MATEID=242700_1;EVENT=242700;SECONDARY;SU=50;PE=12;SR=38;ALG=PROD;AF=0.000718;NSAMP=21;MSQ=51.31;RECLASSIFIED;AC=21;AN=29246;NFAM=21
chr17	77925650	242701	N	<DEL>	1912.15	PASS	SVTYPE=DEL;POS=77925650;SVLEN=-1904;END=77927554;STRANDS=+-:102;IMPRECISE;CIPOS=-10,23;CIEND=-211,12;CIPOS95=-3,3;CIEND95=-10,10;SU=102;PE=102;SR=0;ALG=PROD;AF=0.0002393;NSAMP=7;MSQ=259.07;AC=7;AN=29246;NFAM=7
chr17	77925870	39526_1	N	]chrX:129715918]N	301.66	LOW	SVTYPE=BND;POS=77925870;STRANDS=-+:4;CIPOS=-9,8;CIEND=-9,8;CIPOS95=0,0;CIEND95=0,0;MATEID=39526_2;EVENT=39526;SU=4;PE=0;SR=4;ALG=PROD;AF=0.0004103;NSAMP=12;MSQ=14.4;AC=12;AN=29246;NFAM=12
chr17	77932088	242702_1	N	N[chr17:77932424[	258.22	LOW	SVTYPE=BND;POS=77932088;STRANDS=+-:4;CIPOS=-9,8;CIEND=-9,8;CIPOS95=0,0;CIEND95=0,0;MATEID=242702_2;EVENT=242702;SU=4;PE=0;SR=4;ALG=PROD;AF=0.0004445;NSAMP=13;MSQ=13.88;RECLASSIFIED;AC=13;AN=29246;NFAM=13
chr17	77932424	242702_2	N	]chr17:77932088]N	258.22	LOW	SVTYPE=BND;POS=77932088;STRANDS=+-:4;CIPOS=-9,8;CIEND=-9,8;CIPOS95=0,0;CIEND95=0,0;MATEID=242702_1;EVENT=242702;SECONDARY;SU=4;PE=0;SR=4;ALG=PROD;AF=0.0004445;NSAMP=13;MSQ=13.88;RECLASSIFIED;AC=13;AN=29246;NFAM=13
chr17	77940941	569156	N	<INV>	87.81	LOW	SVTYPE=INV;POS=77940941;SVLEN=65;END=77941006;STRANDS=++:1,--:3;IMPRECISE;CIPOS=-10,9;CIEND=-2,9;CIPOS95=-1,1;CIEND95=-1,1;SU=4;PE=2;SR=2;ALG=PROD;AF=0.0003077;NSAMP=9;MSQ=8.79;AC=9;AN=29246;NFAM=9
chr17	77941601	64032_2	N	N]chr3:42799358]	113.55	LOW	SVTYPE=BND;POS=77941601;STRANDS=++:14;IMPRECISE;CIPOS=-50,429;CIEND=-27,483;CIPOS95=-50,66;CIEND95=-27,128;MATEID=64032_1;EVENT=64032;SECONDARY;SU=14;PE=14;SR=0;ALG=PROD;AF=3.419e-05;NSAMP=1;MSQ=89.8;AC=1;AN=29246;NFAM=1
chr17	77943876	242703	N	<DEL>	811.93	PASS	SVTYPE=DEL;POS=77943876;SVLEN=-9791;END=77953667;STRANDS=+-:41;CIPOS=-23,13;CIEND=-27,29;CIPOS95=0,0;CIEND95=0,0;SU=41;PE=21;SR=20;ALG=PROD;AF=6.839e-05;NSAMP=2;MSQ=405.96;AC=2;AN=29246;NFAM=2
chr17	77945687	242704	N	<DEL>	323.43	PASS	SVTYPE=DEL;POS=77945687;SVLEN=-1070;END=77946757;STRANDS=+-:19;IMPRECISE;CIPOS=-10,210;CIEND=-253,8;CIPOS95=-3,37;CIEND95=-49,1;SU=19;PE=19;SR=0;ALG=PROD;AF=3.419e-05;NSAMP=1;MSQ=323.43;AC=1;AN=29246;NFAM=1
chr17	77946727	569054_2	N	N]chr17:72905125]	47.78	LOW	SVTYPE=BND;POS=77946727;STRANDS=++:6;IMPRECISE;CIPOS=-10,407;CIEND=-10,553;CIPOS95=-2,82;CIEND95=-2,110;MATEID=569054_1;EVENT=569054;SECONDARY;SU=6;PE=6;SR=0;ALG=PROD;AF=3.419e-05;NSAMP=1;MSQ=47.78;AC=1;AN=29246;NFAM=1
chr17	77950468	487501_1	N	]chr17:77954278]N	123.58	LOW	SVTYPE=BND;POS=77950468;STRANDS=-+:17;IMPRECISE;CIPOS=-267,29;CIEND=-30,239;CIPOS95=-43,29;CIEND95=-30,38;MATEID=487501_2;EVENT=487501;SU=17;PE=17;SR=0;ALG=PROD;AF=6.839e-05;NSAMP=2;MSQ=61.79;RECLASSIFIED;AC=2;AN=29246;NFAM=2
chr17	77954278	487501_2	N	N[chr17:77950468[	123.58	LOW	SVTYPE=BND;POS=77950468;STRANDS=-+:17;IMPRECISE;CIPOS=-30,239;CIEND=-267,29;CIPOS95=-30,38;CIEND95=-43,29;MATEID=487501_1;EVENT=487501;SECONDARY;SU=17;PE=17;SR=0;ALG=PROD;AF=6.839e-05;NSAMP=2;MSQ=61.79;RECLASSIFIED;AC=2;AN=29246;NFAM=2
chr17	77959073	242708_1	N	N[chr17:77959198[	1291.25	LOW	SVTYPE=BND;POS=77959073;STRANDS=+-:4;IMPRECISE;CIPOS=-9,8;CIEND=-7,9;CIPOS95=0,1;CIEND95=0,3;MATEID=242708_2;EVENT=242708;SU=4;PE=0;SR=4;ALG=PROD;AF=3.824e-05;NSAMP=1;MSQ=32.75;RETAINED;RECLASSIFIED;AC=1;AN=26152;NFAM=1
chr17	77959198	242708_2	N	]chr17:77959073]N	1291.25	LOW	SVTYPE=BND;POS=77959073;STRANDS=+-:4;IMPRECISE;CIPOS=-7,9;CIEND=-9,8;CIPOS95=0,3;CIEND95=0,1;MATEID=242708_1;EVENT=242708;SECONDARY;SU=4;PE=0;SR=4;ALG=PROD;AF=3.824e-05;NSAMP=1;MSQ=32.75;RETAINED;RECLASSIFIED;AC=1;AN=26152;NFAM=1
chr17	77976810	242709	N	<DEL>	1690.44	PASS	SVTYPE=DEL;POS=77976810;SVLEN=-2804;END=77979614;STRANDS=+-:74;CIPOS=-22,20;CIEND=-22,20;CIPOS95=0,0;CIEND95=0,0;SU=74;PE=38;SR=36;ALG=PROD;AF=6.839e-05;NSAMP=2;MSQ=617.5;AC=2;AN=29246;NFAM=2
chr17	77977752	242710	N	<DEL>	1318.79	PASS	SVTYPE=DEL;POS=77977752;SVLEN=-4657;END=77982409;STRANDS=+-:59;CIPOS=-22,21;CIEND=-22,20;CIPOS95=0,0;CIEND95=0,0;SU=59;PE=32;SR=27;ALG=PROD;AF=6.839e-05;NSAMP=2;MSQ=659.39;AC=2;AN=29246;NFAM=2
chr17	77984969	242711	N	<DEL>	716.38	PASS	SVTYPE=DEL;POS=77984969;SVLEN=-3701;END=77988670;STRANDS=+-:29;CIPOS=-3,1;CIEND=-9,9;CIPOS95=0,0;CIEND95=0,0;SU=29;PE=16;SR=13;ALG=PROD;AF=3.419e-05;NSAMP=1;MSQ=716.38;AC=1;AN=29246;NFAM=1
chr17	77991410	242713	N	<DEL>	1.24302e+06	PASS	SVTYPE=DEL;POS=77991410;SVLEN=-1106;END=77992516;STRANDS=+-:4;IMPRECISE;CIPOS=-10,564;CIEND=-393,9;CIPOS95=-2,148;CIEND95=-147,2;SU=4;PE=4;SR=0;ALG=PROD;AF=0.261;NSAMP=7632;MSQ=107.08;MEDGQR=1.44;Q10GQR=0.41;AC=7632;AN=29246;NFAM=7225
chr17	77991476	242712	N	<DEL>	2158.23	PASS	SVTYPE=DEL;POS=77991476;SVLEN=-213;END=77991689;STRANDS=+-:78;CIPOS=-5,4;CIEND=-5,5;CIPOS95=0,0;CIEND95=0,0;SU=78;PE=3;SR=75;ALG=PROD;AF=0.0001368;NSAMP=4;MSQ=238.81;AC=4;AN=29246;NFAM=4
chr17	77992217	242714	N	<DEL:ME:SINE|Alu|AluYg6>	1.03425e+07	PASS	SVTYPE=MEI;POS=77992217;SVLEN=-299;END=77992516;STRANDS=+-:243095;CIPOS=0,0;CIEND=0,0;CIPOS95=0,0;CIEND95=0,0;SU=243095;PE=29771;SR=213324;AF=0.4704;NSAMP=10271;MSQ=648.83;MEDGQR=3.38;Q10GQR=1.61;AC=13756;AN=29246;NFAM=9639
chr17	78006466	47129_2	N	N[chr2:48564461[	91.55	LOW	SVTYPE=BND;POS=78006466;STRANDS=-+:7;IMPRECISE;CIPOS=-10,432;CIEND=-708,9;CIPOS95=-2,111;CIEND95=-203,1;MATEID=47129_1;EVENT=47129;SECONDARY;SU=7;PE=7;SR=0;ALG=PROD;AF=0.0001026;NSAMP=3;MSQ=30.39;AC=3;AN=29246;NFAM=3
chr17	78019582	111914_2	N	[chr8:128452920[N	135500	LOW	SVTYPE=BND;POS=78019582;STRANDS=--:4;IMPRECISE;CIPOS=-10,9;CIEND=-9,8;CIPOS95=-1,1;CIEND95=-1,1;MATEID=111914_1;EVENT=111914;SECONDARY;SU=4;PE=2;SR=2;ALG=PROD;AF=0.03105;NSAMP=908;MSQ=146.88;AC=908;AN=29246;NFAM=908
chr17	78044189	242716	N	<DEL>	1951.2	PASS	SVTYPE=DEL;POS=78044189;SVLEN=-2251;END=78046440;STRANDS=+-:81;CIPOS=-6,7;CIEND=-10,9;CIPOS95=0,0;CIEND95=0,0;SU=81;PE=47;SR=34;ALG=PROD;AF=0.0001026;NSAMP=3;MSQ=455.59;AC=3;AN=29246;NFAM=3
chr17	78044764	242717_1	N	N[chr17:78044840[	320.74	PASS	SVTYPE=BND;POS=78044764;STRANDS=+-:11;CIPOS=-3,2;CIEND=-3,2;CIPOS95=0,0;CIEND95=0,0;MATEID=242717_2;EVENT=242717;SU=11;PE=0;SR=11;ALG=PROD;AF=3.419e-05;NSAMP=1;MSQ=320.74;RECLASSIFIED;AC=1;AN=29246;NFAM=1
chr17	78044840	242717_2	N	]chr17:78044764]N	320.74	PASS	SVTYPE=BND;POS=78044764;STRANDS=+-:11;CIPOS=-3,2;CIEND=-3,2;CIPOS95=0,0;CIEND95=0,0;MATEID=242717_1;EVENT=242717;SECONDARY;SU=11;PE=0;SR=11;ALG=PROD;AF=3.419e-05;NSAMP=1;MSQ=320.74;RECLASSIFIED;AC=1;AN=29246;NFAM=1
chr17	78070150	76621_2	N	[chr4:110841089[N	1347.76	LOW	SVTYPE=BND;POS=78070150;STRANDS=--:71;IMPRECISE;CIPOS=-311,9;CIEND=-372,12;CIPOS95=-21,9;CIEND95=-37,12;MATEID=76621_1;EVENT=76621;SECONDARY;SU=71;PE=71;SR=0;ALG=PROD;AF=0.0002052;NSAMP=6;MSQ=124.85;AC=6;AN=29246;NFAM=6
chr17	78070160	76622_2	N	N]chr4:110841395]	484.84	LOW	SVTYPE=BND;POS=78070160;STRANDS=++:46;IMPRECISE;CIPOS=-10,412;CIEND=-14,409;CIPOS95=-10,39;CIEND95=-14,38;MATEID=76622_1;EVENT=76622;SECONDARY;SU=46;PE=46;SR=0;ALG=PROD;AF=0.0002393;NSAMP=7;MSQ=47.19;AC=7;AN=29246;NFAM=7
chr17	78078846	242718_1	N	N[chr17:78078971[	696.2	LOW	SVTYPE=BND;POS=78078846;STRANDS=+-:26;CIPOS=-22,21;CIEND=-22,21;CIPOS95=0,0;CIEND95=0,0;MATEID=242718_2;EVENT=242718;SU=26;PE=0;SR=26;ALG=PROD;AF=6.839e-05;NSAMP=2;MSQ=129.31;RECLASSIFIED;AC=2;AN=29246;NFAM=2
chr17	78078971	242718_2	N	]chr17:78078846]N	696.2	LOW	SVTYPE=BND;POS=78078846;STRANDS=+-:26;CIPOS=-22,21;CIEND=-22,21;CIPOS95=0,0;CIEND95=0,0;MATEID=242718_1;EVENT=242718;SECONDARY;SU=26;PE=0;SR=26;ALG=PROD;AF=6.839e-05;NSAMP=2;MSQ=129.31;RECLASSIFIED;AC=2;AN=29246;NFAM=2
chr17	78108230	242720	N	<DEL>	665.4	PASS	SVTYPE=DEL;POS=78108230;SVLEN=-100;END=78108330;STRANDS=+-:23;CIPOS=-30,29;CIEND=-30,29;CIPOS95=0,0;CIEND95=0,0;SU=23;PE=0;SR=23;ALG=PROD;AF=6.839e-05;NSAMP=2;MSQ=332.7;AC=2;AN=29246;NFAM=1
chr17	78110043	242721_1	N	N[chr17:78110435[	353.85	LOW	SVTYPE=BND;POS=78110043;STRANDS=+-:5;IMPRECISE;CIPOS=-7,8;CIEND=-10,9;CIPOS95=0,2;CIEND95=0,0;MATEID=242721_2;EVENT=242721;SU=5;PE=0;SR=5;ALG=PROD;AF=0.0004787;NSAMP=14;MSQ=13.54;RECLASSIFIED;AC=14;AN=29246;NFAM=14
chr17	78110435	242721_2	N	]chr17:78110043]N	353.85	LOW	SVTYPE=BND;POS=78110043;STRANDS=+-:5;IMPRECISE;CIPOS=-10,9;CIEND=-7,8;CIPOS95=0,0;CIEND95=0,2;MATEID=242721_1;EVENT=242721;SECONDARY;SU=5;PE=0;SR=5;ALG=PROD;AF=0.0004787;NSAMP=14;MSQ=13.54;RECLASSIFIED;AC=14;AN=29246;NFAM=14
chr17	78111892	487505_1	N	]chr17:78112357]N	9912.81	LOW	SVTYPE=BND;POS=78111892;STRANDS=-+:113;IMPRECISE;CIPOS=-264,46;CIEND=-10,283;CIPOS95=-6,6;CIEND95=-10,21;MATEID=487505_2;EVENT=487505;SU=113;PE=113;SR=0;ALG=PROD;AF=0.01026;NSAMP=300;MSQ=29.33;RETAINED;RECLASSIFIED;AC=300;AN=29246;NFAM=300
chr17	78112357	487505_2	N	N[chr17:78111892[	9912.81	LOW	SVTYPE=BND;POS=78111892;STRANDS=-+:113;IMPRECISE;CIPOS=-10,283;CIEND=-264,46;CIPOS95=-10,21;CIEND95=-6,6;MATEID=487505_1;EVENT=487505;SECONDARY;SU=113;PE=113;SR=0;ALG=PROD;AF=0.01026;NSAMP=300;MSQ=29.33;RETAINED;RECLASSIFIED;AC=300;AN=29246;NFAM=300
chr17	78114605	242722_1	N	N[chr17:78114950[	936.04	LOW	SVTYPE=BND;POS=78114605;STRANDS=+-:124;CIPOS=-5,4;CIEND=-5,4;CIPOS95=0,0;CIEND95=0,0;MATEID=242722_2;EVENT=242722;SU=124;PE=0;SR=124;ALG=PROD;AF=0.0008206;NSAMP=24;MSQ=18.63;RECLASSIFIED;AC=24;AN=29246;NFAM=24
chr17	78114950	242722_2	N	]chr17:78114605]N	936.04	LOW	SVTYPE=BND;POS=78114605;STRANDS=+-:124;CIPOS=-5,4;CIEND=-5,4;CIPOS95=0,0;CIEND95=0,0;MATEID=242722_1;EVENT=242722;SECONDARY;SU=124;PE=0;SR=124;ALG=PROD;AF=0.0008206;NSAMP=24;MSQ=18.63;RECLASSIFIED;AC=24;AN=29246;NFAM=24
chr17	78115516	242723	N	<DEL>	260.88	PASS	SVTYPE=DEL;POS=78115516;SVLEN=-2078;END=78117594;STRANDS=+-:12;CIPOS=-6,7;CIEND=-10,9;CIPOS95=0,0;CIEND95=0,0;SU=12;PE=8;SR=4;ALG=PROD;AF=3.419e-05;NSAMP=1;MSQ=260.62;AC=1;AN=29246;NFAM=1
chr17	78115656	242724_1	N	N[chr17:78115891[	120407	LOW	SVTYPE=BND;POS=78115656;STRANDS=+-:100;CIPOS=-4,9;CIEND=-5,5;CIPOS95=0,0;CIEND95=0,0;MATEID=242724_2;EVENT=242724;SU=100;PE=20;SR=80;ALG=PROD;AF=0.02838;NSAMP=820;MSQ=113.09;RECLASSIFIED;AC=830;AN=29244;NFAM=798
chr17	78115891	242724_2	N	]chr17:78115656]N	120407	LOW	SVTYPE=BND;POS=78115656;STRANDS=+-:100;CIPOS=-5,5;CIEND=-4,9;CIPOS95=0,0;CIEND95=0,0;MATEID=242724_1;EVENT=242724;SECONDARY;SU=100;PE=20;SR=80;ALG=PROD;AF=0.02838;NSAMP=820;MSQ=113.09;RECLASSIFIED;AC=830;AN=29244;NFAM=798
chr17	78116076	242725_1	N	N[chr17:78116320[	4054.97	LOW	SVTYPE=BND;POS=78116076;STRANDS=+-:120;CIPOS=-5,3;CIEND=-4,3;CIPOS95=0,0;CIEND95=0,0;MATEID=242725_2;EVENT=242725;SU=120;PE=1;SR=119;ALG=PROD;AF=0.0004445;NSAMP=13;MSQ=257.7;RECLASSIFIED;AC=13;AN=29246;NFAM=13
chr17	78116320	242725_2	N	]chr17:78116076]N	4054.97	LOW	SVTYPE=BND;POS=78116076;STRANDS=+-:120;CIPOS=-4,3;CIEND=-5,3;CIPOS95=0,0;CIEND95=0,0;MATEID=242725_1;EVENT=242725;SECONDARY;SU=120;PE=1;SR=119;ALG=PROD;AF=0.0004445;NSAMP=13;MSQ=257.7;RECLASSIFIED;AC=13;AN=29246;NFAM=13
chr17	78123629	242728_1	N	N[chr17:78123932[	587.8	LOW	SVTYPE=BND;POS=78123629;STRANDS=+-:11;CIPOS=-26,25;CIEND=-26,25;CIPOS95=0,0;CIEND95=0,0;MATEID=242728_2;EVENT=242728;SU=11;PE=1;SR=10;ALG=PROD;AF=0.0003077;NSAMP=9;MSQ=49.92;RECLASSIFIED;AC=9;AN=29246;NFAM=9
chr17	78123932	242728_2	N	]chr17:78123629]N	587.8	LOW	SVTYPE=BND;POS=78123629;STRANDS=+-:11;CIPOS=-26,25;CIEND=-26,25;CIPOS95=0,0;CIEND95=0,0;MATEID=242728_1;EVENT=242728;SECONDARY;SU=11;PE=1;SR=10;ALG=PROD;AF=0.0003077;NSAMP=9;MSQ=49.92;RECLASSIFIED;AC=9;AN=29246;NFAM=9
chr17	78124391	242729	N	<DEL>	181.56	PASS	SVTYPE=DEL;POS=78124391;SVLEN=-101;END=78124492;STRANDS=+-:8;CIPOS=-6,3;CIEND=-8,9;CIPOS95=0,0;CIEND95=0,0;SU=8;PE=0;SR=8;ALG=PROD;AF=3.419e-05;NSAMP=1;MSQ=176.78;AC=1;AN=29246;NFAM=1
chr17	78134440	242732_1	N	N[chr17:78134798[	552.81	LOW	SVTYPE=BND;POS=78134440;STRANDS=+-:11;CIPOS=-5,2;CIEND=-4,3;CIPOS95=0,0;CIEND95=0,0;MATEID=242732_2;EVENT=242732;SU=11;PE=1;SR=10;ALG=PROD;AF=0.000171;NSAMP=5;MSQ=15.79;RECLASSIFIED;AC=5;AN=29246;NFAM=5
chr17	78134798	242732_2	N	]chr17:78134440]N	552.81	LOW	SVTYPE=BND;POS=78134440;STRANDS=+-:11;CIPOS=-4,3;CIEND=-5,2;CIPOS95=0,0;CIEND95=0,0;MATEID=242732_1;EVENT=242732;SECONDARY;SU=11;PE=1;SR=10;ALG=PROD;AF=0.000171;NSAMP=5;MSQ=15.79;RECLASSIFIED;AC=5;AN=29246;NFAM=5
chr17	78138563	569157	N	<INV>	1136.2	PASS	SVTYPE=INV;POS=78138563;SVLEN=466247;END=78604810;STRANDS=++:25,--:28;IMPRECISE;CIPOS=-10,6;CIEND=-2,1;CIPOS95=-1,0;CIEND95=0,0;SU=53;PE=38;SR=15;ALG=PROD;AF=3.419e-05;NSAMP=1;MSQ=1136.19;AC=1;AN=29246;NFAM=1
chr17	78143018	46792_2	N	]chr2:106289424]N	242223	LOW	SVTYPE=BND;POS=78143018;STRANDS=+-:14876;IMPRECISE;CIPOS=-18,2;CIEND=-3,77;CIPOS95=0,0;CIEND95=-2,2;MATEID=46792_1;EVENT=46792;SECONDARY;SU=14876;PE=14876;SR=0;ALG=PROD;AF=0.0956;NSAMP=2796;MSQ=60.49;AC=2796;AN=29246;NFAM=2737
chr17	78143018	568613_2	N	[chr17:47796194[N	31612.2	LOW	SVTYPE=BND;POS=78143018;STRANDS=--:742;IMPRECISE;CIPOS=-138,9;CIEND=-266,9;CIPOS95=-1,1;CIEND95=-8,8;MATEID=568613_1;EVENT=568613;SECONDARY;SU=742;PE=742;SR=0;ALG=PROD;AF=0.0224;NSAMP=655;MSQ=31.41;AC=655;AN=29246;NFAM=651
chr17	78143121	47130_2	N	N[chr2:106289282[	129568	LOW	SVTYPE=BND;POS=78143121;STRANDS=-+:7352;IMPRECISE;CIPOS=-2,27;CIEND=-116,9;CIPOS95=-1,1;CIEND95=-2,2;MATEID=47130_1;EVENT=47130;SECONDARY;SU=7352;PE=7352;SR=0;ALG=PROD;AF=0.05108;NSAMP=1494;MSQ=54.04;AC=1494;AN=29246;NFAM=1453
chr17	78143122	111915_2	N	N[chr8:38792398[	311112	LOW	SVTYPE=BND;POS=78143122;STRANDS=-+:18782;CIPOS=0,0;CIEND=0,0;CIPOS95=0,0;CIEND95=0,0;MATEID=111915_1;EVENT=111915;SECONDARY;SU=18782;PE=7;SR=18775;ALG=PROD;AF=0.09854;NSAMP=2882;MSQ=61.87;AC=2882;AN=29246;NFAM=2772
chr17	78149166	242734_1	N	N[chr17:78151201[	1440.69	LOW	SVTYPE=BND;POS=78149166;STRANDS=+-:85;IMPRECISE;CIPOS=-10,306;CIEND=-294,29;CIPOS95=-10,11;CIEND95=-9,9;MATEID=242734_2;EVENT=242734;SU=85;PE=85;SR=0;ALG=PROD;AF=0.0003419;NSAMP=10;MSQ=142.57;RECLASSIFIED;AC=10;AN=29246;NFAM=10
chr17	78150486	487507_1	N	]chr17:78151352]N	84.03	LOW	SVTYPE=BND;POS=78150486;STRANDS=-+:5;IMPRECISE;CIPOS=-181,9;CIEND=-10,620;CIPOS95=-60,3;CIEND95=-2,121;MATEID=487507_2;EVENT=487507;SU=5;PE=5;SR=0;ALG=PROD;AF=0.0001026;NSAMP=3;MSQ=26.27;RECLASSIFIED;AC=3;AN=29246;NFAM=3
chr17	78151201	242734_2	N	]chr17:78149166]N	1440.69	LOW	SVTYPE=BND;POS=78149166;STRANDS=+-:85;IMPRECISE;CIPOS=-294,29;CIEND=-10,306;CIPOS95=-9,9;CIEND95=-10,11;MATEID=242734_1;EVENT=242734;SECONDARY;SU=85;PE=85;SR=0;ALG=PROD;AF=0.0003419;NSAMP=10;MSQ=142.57;RECLASSIFIED;AC=10;AN=29246;NFAM=10
chr17	78151352	487507_2	N	N[chr17:78150486[	84.03	LOW	SVTYPE=BND;POS=78150486;STRANDS=-+:5;IMPRECISE;CIPOS=-10,620;CIEND=-181,9;CIPOS95=-2,121;CIEND95=-60,3;MATEID=487507_1;EVENT=487507;SECONDARY;SU=5;PE=5;SR=0;ALG=PROD;AF=0.0001026;NSAMP=3;MSQ=26.27;RECLASSIFIED;AC=3;AN=29246;NFAM=3
chr17	78155472	24878_2	N	[chr11:86302298[N	241.57	LOW	SVTYPE=BND;POS=78155472;STRANDS=--:47;CIPOS=-30,29;CIEND=-24,22;CIPOS95=0,0;CIEND95=0,0;MATEID=24878_1;EVENT=24878;SECONDARY;SU=47;PE=27;SR=20;ALG=PROD;AF=0.0001026;NSAMP=3;MSQ=80.52;AC=3;AN=29246;NFAM=3
chr17	78156176	242737	N	<DEL>	341.78	PASS	SVTYPE=DEL;POS=78156176;SVLEN=-9393;END=78165569;STRANDS=+-:15;IMPRECISE;CIPOS=-10,428;CIEND=-258,9;CIPOS95=-3,41;CIEND95=-40,3;SU=15;PE=15;SR=0;ALG=PROD;AF=3.419e-05;NSAMP=1;MSQ=341.78;AC=1;AN=29246;NFAM=1
chr17	78156712	242738	N	<DEL>	602.47	PASS	SVTYPE=DEL;POS=78156712;SVLEN=-2530;END=78159242;STRANDS=+-:23;CIPOS=-3,2;CIEND=-10,9;CIPOS95=0,0;CIEND95=0,0;SU=23;PE=14;SR=9;ALG=PROD;AF=3.419e-05;NSAMP=1;MSQ=602.47;AC=1;AN=29246;NFAM=1
chr17	78157069	242739_1	N	N[chr17:78157525[	170.19	LOW	SVTYPE=BND;POS=78157069;STRANDS=+-:4;CIPOS=-9,8;CIEND=-9,8;CIPOS95=0,0;CIEND95=0,0;MATEID=242739_2;EVENT=242739;SU=4;PE=0;SR=4;ALG=PROD;AF=0.0001368;NSAMP=4;MSQ=26.92;RECLASSIFIED;AC=4;AN=29246;NFAM=4
chr17	78157432	242740_1	N	N[chr17:78158115[	39816.4	PASS	SVTYPE=BND;POS=78157432;STRANDS=+-:1652;CIPOS=-1,0;CIEND=0,0;CIPOS95=0,0;CIEND95=0,0;MATEID=242740_2;EVENT=242740;SU=1652;PE=939;SR=713;ALG=PROD;AF=0.002633;NSAMP=77;MSQ=427.42;RECLASSIFIED;AC=77;AN=29246;NFAM=77
chr17	78157525	242739_2	N	]chr17:78157069]N	170.19	LOW	SVTYPE=BND;POS=78157069;STRANDS=+-:4;CIPOS=-9,8;CIEND=-9,8;CIPOS95=0,0;CIEND95=0,0;MATEID=242739_1;EVENT=242739;SECONDARY;SU=4;PE=0;SR=4;ALG=PROD;AF=0.0001368;NSAMP=4;MSQ=26.92;RECLASSIFIED;AC=4;AN=29246;NFAM=4
chr17	78158115	242740_2	N	]chr17:78157432]N	39816.4	PASS	SVTYPE=BND;POS=78157432;STRANDS=+-:1652;CIPOS=0,0;CIEND=-1,0;CIPOS95=0,0;CIEND95=0,0;MATEID=242740_1;EVENT=242740;SECONDARY;SU=1652;PE=939;SR=713;ALG=PROD;AF=0.002633;NSAMP=77;MSQ=427.42;RECLASSIFIED;AC=77;AN=29246;NFAM=77
chr17	78158435	242741_1	N	N[chr17:78162889[	6752.66	PASS	SVTYPE=BND;POS=78158435;STRANDS=+-:256;CIPOS=-6,9;CIEND=-10,3;CIPOS95=0,0;CIEND95=0,0;MATEID=242741_2;EVENT=242741;SU=256;PE=240;SR=16;ALG=PROD;AF=0.0004787;NSAMP=14;MSQ=293.11;RECLASSIFIED;AC=14;AN=29246;NFAM=12
chr17	78159570	242743	N	<DEL>	1761.11	PASS	SVTYPE=DEL;POS=78159570;SVLEN=-2156;END=78161726;STRANDS=+-:90;IMPRECISE;CIPOS=-12,242;CIEND=-270,20;CIPOS95=-11,11;CIEND95=-18,18;SU=90;PE=90;SR=0;ALG=PROD;AF=0.0001368;NSAMP=4;MSQ=204.32;AC=4;AN=29246;NFAM=4
chr17	78161562	242745_1	N	N[chr17:78161764[	357.65	LOW	SVTYPE=BND;POS=78161562;STRANDS=+-:6;CIPOS=-6,5;CIEND=-6,5;CIPOS95=0,0;CIEND95=0,0;MATEID=242745_2;EVENT=242745;SU=6;PE=0;SR=6;ALG=PROD;AF=0.0001026;NSAMP=3;MSQ=13.2;RECLASSIFIED;AC=3;AN=29246;NFAM=3
chr17	78161764	242745_2	N	]chr17:78161562]N	357.65	LOW	SVTYPE=BND;POS=78161562;STRANDS=+-:6;CIPOS=-6,5;CIEND=-6,5;CIPOS95=0,0;CIEND95=0,0;MATEID=242745_1;EVENT=242745;SECONDARY;SU=6;PE=0;SR=6;ALG=PROD;AF=0.0001026;NSAMP=3;MSQ=13.2;RECLASSIFIED;AC=3;AN=29246;NFAM=3
chr17	78162889	242741_2	N	]chr17:78158435]N	6752.66	PASS	SVTYPE=BND;POS=78158435;STRANDS=+-:256;CIPOS=-10,3;CIEND=-6,9;CIPOS95=0,0;CIEND95=0,0;MATEID=242741_1;EVENT=242741;SECONDARY;SU=256;PE=240;SR=16;ALG=PROD;AF=0.0004787;NSAMP=14;MSQ=293.11;RECLASSIFIED;AC=14;AN=29246;NFAM=12
chr17	78167017	487509_1	N	]chr17:78167885]N	827.06	LOW	SVTYPE=BND;POS=78167017;STRANDS=-+:7;IMPRECISE;CIPOS=-327,9;CIEND=-10,297;CIPOS95=-76,2;CIEND95=-2,60;MATEID=487509_2;EVENT=487509;SU=7;PE=7;SR=0;ALG=PROD;AF=0.0009916;NSAMP=29;MSQ=11.02;RECLASSIFIED;AC=29;AN=29246;NFAM=29
chr17	78167731	104943_2	N	[chr7:152512847[N	421837	LOW	SVTYPE=BND;POS=78167731;STRANDS=--:4;CIPOS=-9,8;CIEND=-9,8;CIPOS95=0,0;CIEND95=0,0;MATEID=104943_1;EVENT=104943;SECONDARY;SU=4;PE=0;SR=4;ALG=PROD;AF=0.1851;NSAMP=5409;MSQ=45.01;AC=5413;AN=29246;NFAM=5154
chr17	78167885	487509_2	N	N[chr17:78167017[	827.06	LOW	SVTYPE=BND;POS=78167017;STRANDS=-+:7;IMPRECISE;CIPOS=-10,297;CIEND=-327,9;CIPOS95=-2,60;CIEND95=-76,2;MATEID=487509_1;EVENT=487509;SECONDARY;SU=7;PE=7;SR=0;ALG=PROD;AF=0.0009916;NSAMP=29;MSQ=11.02;RECLASSIFIED;AC=29;AN=29246;NFAM=29
chr17	78175213	111917_2	N	[chr8:97772867[N	209835	LOW	SVTYPE=BND;POS=78175213;STRANDS=--:13784;IMPRECISE;CIPOS=-54,1;CIEND=-78,1;CIPOS95=0,0;CIEND95=-1,1;MATEID=111917_1;EVENT=111917;SECONDARY;SU=13784;PE=13784;SR=0;ALG=PROD;AF=0.03782;NSAMP=1106;MSQ=93.73;AC=1106;AN=29246;NFAM=1062
chr17	78175228	111916_2	N	N]chr8:97773186]	1.23043e+06	LOW	SVTYPE=BND;POS=78175228;STRANDS=++:75225,--:7;CIPOS=0,1;CIEND=-1,2;CIPOS95=0,0;CIEND95=0,0;MATEID=111916_1;EVENT=111916;SECONDARY;SU=75232;PE=74964;SR=268;AF=0.1148;NSAMP=3356;MSQ=226.44;AC=3356;AN=29246;NFAM=3196
chr17	78176213	242747_1	N	N[chr17:78176290[	42572.9	PASS	SVTYPE=BND;POS=78176213;STRANDS=+-:1571;CIPOS=0,0;CIEND=0,0;CIPOS95=0,0;CIEND95=0,0;MATEID=242747_2;EVENT=242747;SU=1571;PE=2;SR=1569;ALG=PROD;AF=0.003248;NSAMP=95;MSQ=261.3;RECLASSIFIED;AC=95;AN=29246;NFAM=91
chr17	78176290	242747_2	N	]chr17:78176213]N	42572.9	PASS	SVTYPE=BND;POS=78176213;STRANDS=+-:1571;CIPOS=0,0;CIEND=0,0;CIPOS95=0,0;CIEND95=0,0;MATEID=242747_1;EVENT=242747;SECONDARY;SU=1571;PE=2;SR=1569;ALG=PROD;AF=0.003248;NSAMP=95;MSQ=261.3;RECLASSIFIED;AC=95;AN=29246;NFAM=91
chr17	78177581	111918_2	N	[chr8:97772868[N	24977.8	LOW	SVTYPE=BND;POS=78177581;STRANDS=--:10;IMPRECISE;CIPOS=-438,9;CIEND=-519,9;CIPOS95=-54,3;CIEND95=-70,0;MATEID=111918_1;EVENT=111918;SECONDARY;SU=10;PE=10;SR=0;ALG=PROD;AF=0.01734;NSAMP=507;MSQ=33.76;AC=507;AN=29246;NFAM=500
chr17	78179593	242748_1	N	N[chr17:78180077[	869.37	PASS	SVTYPE=BND;POS=78179593;STRANDS=+-:24;CIPOS=-2,1;CIEND=-3,1;CIPOS95=0,0;CIEND95=0,0;MATEID=242748_2;EVENT=242748;SU=24;PE=8;SR=16;ALG=PROD;AF=3.419e-05;NSAMP=1;MSQ=6.83;RECLASSIFIED;AC=1;AN=29246;NFAM=1
chr17	78180077	242748_2	N	]chr17:78179593]N	869.37	PASS	SVTYPE=BND;POS=78179593;STRANDS=+-:24;CIPOS=-3,1;CIEND=-2,1;CIPOS95=0,0;CIEND95=0,0;MATEID=242748_1;EVENT=242748;SECONDARY;SU=24;PE=8;SR=16;ALG=PROD;AF=3.419e-05;NSAMP=1;MSQ=6.83;RECLASSIFIED;AC=1;AN=29246;NFAM=1
chr17	78188459	487510	N	<DUP>	67.83	PASS	SVTYPE=DUP;POS=78188459;SVLEN=3340;END=78191799;STRANDS=-+:10;IMPRECISE;CIPOS=-431,9;CIEND=-10,260;CIPOS95=-107,0;CIEND95=-2,55;SU=10;PE=10;SR=0;ALG=PROD;AF=3.419e-05;NSAMP=1;MSQ=66.41;AC=1;AN=29246;NFAM=1
chr17	78189810	242750_1	N	N[chr17:78190079[	145.05	LOW	SVTYPE=BND;POS=78189810;STRANDS=+-:13;CIPOS=-29,28;CIEND=-28,26;CIPOS95=0,0;CIEND95=0,0;MATEID=242750_2;EVENT=242750;SU=13;PE=0;SR=13;ALG=PROD;AF=0.0001368;NSAMP=4;MSQ=7.61;RECLASSIFIED;AC=4;AN=29246;NFAM=4
chr17	78189975	242751	N	<DEL>	236.7	PASS	SVTYPE=DEL;POS=78189975;SVLEN=-2304;END=78192279;STRANDS=+-:12;IMPRECISE;CIPOS=-7,9;CIEND=-10,9;CIPOS95=-1,3;CIEND95=-3,1;SU=12;PE=11;SR=1;ALG=PROD;AF=3.419e-05;NSAMP=1;MSQ=236.7;AC=1;AN=29246;NFAM=1
chr17	78190079	242750_2	N	]chr17:78189810]N	145.05	LOW	SVTYPE=BND;POS=78189810;STRANDS=+-:13;CIPOS=-28,26;CIEND=-29,28;CIPOS95=0,0;CIEND95=0,0;MATEID=242750_1;EVENT=242750;SECONDARY;SU=13;PE=0;SR=13;ALG=PROD;AF=0.0001368;NSAMP=4;MSQ=7.61;RECLASSIFIED;AC=4;AN=29246;NFAM=4
chr17	78192363	487511	N	<DUP>	407.81	PASS	SVTYPE=DUP;POS=78192363;SVLEN=2490;END=78194853;STRANDS=-+:36;IMPRECISE;CIPOS=-134,9;CIEND=-10,189;CIPOS95=-20,3;CIEND95=-2,44;SU=36;PE=36;SR=0;ALG=PROD;AF=6.839e-05;NSAMP=1;MSQ=402.73;AC=2;AN=29246;NFAM=1
chr17	78195358	242752_1	N	N[chr17:78195780[	874.55	LOW	SVTYPE=BND;POS=78195358;STRANDS=+-:49;CIPOS=-6,5;CIEND=-6,5;CIPOS95=0,0;CIEND95=0,0;MATEID=242752_2;EVENT=242752;SU=49;PE=0;SR=49;ALG=PROD;AF=0.0004445;NSAMP=13;MSQ=20.04;RECLASSIFIED;AC=13;AN=29246;NFAM=13
chr17	78195780	242752_2	N	]chr17:78195358]N	874.55	LOW	SVTYPE=BND;POS=78195358;STRANDS=+-:49;CIPOS=-6,5;CIEND=-6,5;CIPOS95=0,0;CIEND95=0,0;MATEID=242752_1;EVENT=242752;SECONDARY;SU=49;PE=0;SR=49;ALG=PROD;AF=0.0004445;NSAMP=13;MSQ=20.04;RECLASSIFIED;AC=13;AN=29246;NFAM=13
chr17	78201390	242753	N	<DEL>	599.21	PASS	SVTYPE=DEL;POS=78201390;SVLEN=-757;END=78202147;STRANDS=+-:12;IMPRECISE;CIPOS=0,0;CIEND=-10,9;CIPOS95=0,0;CIEND95=-3,1;SU=12;PE=11;SR=1;ALG=PROD;AF=6.839e-05;NSAMP=2;MSQ=299.61;AC=2;AN=29246;NFAM=1
chr17	78204996	242755_1	N	N[chr17:78205356[	237.42	LOW	SVTYPE=BND;POS=78204996;STRANDS=+-:5;CIPOS=-10,9;CIEND=-10,9;CIPOS95=0,0;CIEND95=0,0;MATEID=242755_2;EVENT=242755;SU=5;PE=0;SR=5;ALG=PROD;AF=0.0002052;NSAMP=6;MSQ=18.4;RECLASSIFIED;AC=6;AN=29246;NFAM=6
chr17	78205356	242755_2	N	]chr17:78204996]N	237.42	LOW	SVTYPE=BND;POS=78204996;STRANDS=+-:5;CIPOS=-10,9;CIEND=-10,9;CIPOS95=0,0;CIEND95=0,0;MATEID=242755_1;EVENT=242755;SECONDARY;SU=5;PE=0;SR=5;ALG=PROD;AF=0.0002052;NSAMP=6;MSQ=18.4;RECLASSIFIED;AC=6;AN=29246;NFAM=6
chr17	78208976	242756_1	N	N[chr17:78209429[	211.06	LOW	SVTYPE=BND;POS=78208976;STRANDS=+-:4;IMPRECISE;CIPOS=-10,7;CIEND=-9,8;CIPOS95=-1,0;CIEND95=0,0;MATEID=242756_2;EVENT=242756;SU=4;PE=0;SR=4;ALG=PROD;AF=0.0001368;NSAMP=4;MSQ=29.1;RECLASSIFIED;AC=4;AN=29246;NFAM=4
chr17	78209429	242756_2	N	]chr17:78208976]N	211.06	LOW	SVTYPE=BND;POS=78208976;STRANDS=+-:4;IMPRECISE;CIPOS=-9,8;CIEND=-10,7;CIPOS95=0,0;CIEND95=-1,0;MATEID=242756_1;EVENT=242756;SECONDARY;SU=4;PE=0;SR=4;ALG=PROD;AF=0.0001368;NSAMP=4;MSQ=29.1;RECLASSIFIED;AC=4;AN=29246;NFAM=4
chr17	78210137	487514	N	<DUP>	91.63	PASS	SVTYPE=DUP;POS=78210137;SVLEN=7964;END=78218101;STRANDS=-+:11;CIPOS=-9,3;CIEND=-10,9;CIPOS95=0,0;CIEND95=0,0;SU=11;PE=7;SR=4;ALG=PROD;AF=3.419e-05;NSAMP=1;MSQ=87.75;AC=1;AN=29246;NFAM=1
chr17	78210749	487513	N	<DUP>	91761.4	PASS	SVTYPE=DUP;POS=78210749;SVLEN=399;END=78211148;STRANDS=-+:217;IMPRECISE;CIPOS=-249,14;CIEND=-10,285;CIPOS95=-5,5;CIEND95=-10,13;SU=217;PE=217;SR=0;ALG=PROD;AF=0.05426;NSAMP=1556;MSQ=37.77;AC=1587;AN=29246;NFAM=1470
chr17	78213144	568124_2	N	N]chr17:27213357]	4566	LOW	SVTYPE=BND;POS=78213144;STRANDS=++:7;IMPRECISE;CIPOS=-10,295;CIEND=-5,427;CIPOS95=-2,83;CIEND95=0,165;MATEID=568124_1;EVENT=568124;SECONDARY;SU=7;PE=7;SR=0;ALG=PROD;AF=0.00571;NSAMP=167;MSQ=22.79;AC=167;AN=29246;NFAM=167
chr17	78217167	242758	N	<DEL>	473.54	PASS	SVTYPE=DEL;POS=78217167;SVLEN=-4424;END=78221591;STRANDS=+-:17;CIPOS=-10,9;CIEND=-9,4;CIPOS95=0,0;CIEND95=0,0;SU=17;PE=13;SR=4;ALG=PROD;AF=3.419e-05;NSAMP=1;MSQ=473.54;AC=1;AN=29246;NFAM=1
chr17	78217329	242759_1	N	N[chr17:78218078[	11439.4	PASS	SVTYPE=BND;POS=78217329;STRANDS=+-:485;CIPOS=-2,3;CIEND=-3,0;CIPOS95=0,0;CIEND95=0,0;MATEID=242759_2;EVENT=242759;SU=485;PE=313;SR=172;ALG=PROD;AF=0.0004103;NSAMP=12;MSQ=402.78;RECLASSIFIED;AC=12;AN=29246;NFAM=12
chr17	78218078	242759_2	N	]chr17:78217329]N	11439.4	PASS	SVTYPE=BND;POS=78217329;STRANDS=+-:485;CIPOS=-3,0;CIEND=-2,3;CIPOS95=0,0;CIEND95=0,0;MATEID=242759_1;EVENT=242759;SECONDARY;SU=485;PE=313;SR=172;ALG=PROD;AF=0.0004103;NSAMP=12;MSQ=402.78;RECLASSIFIED;AC=12;AN=29246;NFAM=12
chr17	78226202	242760	N	<DEL>	389.3	PASS	SVTYPE=DEL;POS=78226202;SVLEN=-3670;END=78229872;STRANDS=+-:20;CIPOS=-3,2;CIEND=-3,1;CIPOS95=0,0;CIEND95=0,0;SU=20;PE=11;SR=9;ALG=PROD;AF=3.419e-05;NSAMP=1;MSQ=389.3;AC=1;AN=29246;NFAM=1
chr17	78235726	242763	N	<DEL>	602.35	PASS	SVTYPE=DEL;POS=78235726;SVLEN=-1987;END=78237713;STRANDS=+-:25;CIPOS=-25,24;CIEND=-25,22;CIPOS95=0,0;CIEND95=0,0;SU=25;PE=15;SR=10;ALG=PROD;AF=6.839e-05;NSAMP=2;MSQ=301.17;AC=2;AN=29246;NFAM=1
chr17	78241740	242764	N	<DEL>	410.67	PASS	SVTYPE=DEL;POS=78241740;SVLEN=-3760;END=78245500;STRANDS=+-:17;CIPOS=-4,5;CIEND=-10,9;CIPOS95=0,0;CIEND95=0,0;SU=17;PE=12;SR=5;ALG=PROD;AF=3.419e-05;NSAMP=1;MSQ=410.67;AC=1;AN=29246;NFAM=1
chr17	78242869	242765	N	<DEL>	1198.49	PASS	SVTYPE=DEL;POS=78242869;SVLEN=-806;END=78243675;STRANDS=+-:50;CIPOS=-45,45;CIEND=-50,46;CIPOS95=0,0;CIEND95=0,0;SU=50;PE=39;SR=11;ALG=PROD;AF=0.0001368;NSAMP=4;MSQ=299.62;AC=4;AN=29246;NFAM=4
chr17	78243114	242767	N	<DEL>	416.45	PASS	SVTYPE=DEL;POS=78243114;SVLEN=-1102;END=78244216;STRANDS=+-:26;IMPRECISE;CIPOS=-30,269;CIEND=-293,45;CIPOS95=-30,31;CIEND95=-24,24;SU=26;PE=26;SR=0;ALG=PROD;AF=0.0001368;NSAMP=4;MSQ=102.43;AC=4;AN=29246;NFAM=4
chr17	78243131	64367_2	N	]chr3:177272611]N	254.74	PASS	SVTYPE=BND;POS=78243131;STRANDS=+-:18;CIPOS=-10,9;CIEND=-10,9;CIPOS95=0,0;CIEND95=0,0;MATEID=64367_1;EVENT=64367;SECONDARY;SU=18;PE=13;SR=5;ALG=PROD;AF=3.419e-05;NSAMP=1;MSQ=254.74;AC=1;AN=29246;NFAM=1
chr17	78243571	242766_1	N	N[chr17:78243625[	713.69	LOW	SVTYPE=BND;POS=78243571;STRANDS=+-:19;CIPOS=-24,23;CIEND=-24,23;CIPOS95=0,0;CIEND95=0,0;MATEID=242766_2;EVENT=242766;SU=19;PE=0;SR=19;ALG=PROD;AF=0.0001026;NSAMP=3;MSQ=237.79;RECLASSIFIED;AC=3;AN=29246;NFAM=1
chr17	78243625	242766_2	N	]chr17:78243571]N	713.69	LOW	SVTYPE=BND;POS=78243571;STRANDS=+-:19;CIPOS=-24,23;CIEND=-24,23;CIPOS95=0,0;CIEND95=0,0;MATEID=242766_1;EVENT=242766;SECONDARY;SU=19;PE=0;SR=19;ALG=PROD;AF=0.0001026;NSAMP=3;MSQ=237.79;RECLASSIFIED;AC=3;AN=29246;NFAM=1
chr17	78243890	242768	N	<DEL>	518.3	PASS	SVTYPE=DEL;POS=78243890;SVLEN=-1448;END=78245338;STRANDS=+-:30;IMPRECISE;CIPOS=-30,288;CIEND=-411,29;CIPOS95=-24,24;CIEND95=-23,23;SU=30;PE=30;SR=0;ALG=PROD;AF=0.0001026;NSAMP=3;MSQ=172.74;AC=3;AN=29246;NFAM=3
chr17	78245109	242771	N	<DEL>	181357	PASS	SVTYPE=DEL;POS=78245109;SVLEN=-1029;END=78246138;STRANDS=+-:5;IMPRECISE;CIPOS=-50,329;CIEND=-615,49;CIPOS95=-50,73;CIEND95=-108,49;SU=5;PE=5;SR=0;ALG=PROD;AF=0.0214;NSAMP=614;MSQ=203.24;RETAINED;MEDGQR=3.79;Q10GQR=3.4;AC=626;AN=29246;NFAM=589
chr17	78246641	242773_1	N	N[chr17:78247793[	12794.1	LOW	SVTYPE=BND;POS=78246641;STRANDS=+-:13;IMPRECISE;CIPOS=-10,9;CIEND=-10,9;CIPOS95=-3,3;CIEND95=-3,1;MATEID=242773_2;EVENT=242773;SU=13;PE=12;SR=1;ALG=PROD;AF=0.002599;NSAMP=76;MSQ=134.36;RETAINED;RECLASSIFIED;AC=76;AN=29246;NFAM=75
chr17	78246831	242774_1	N	N[chr17:78247890[	17370.7	LOW	SVTYPE=BND;POS=78246831;STRANDS=+-:903;IMPRECISE;CIPOS=-10,112;CIEND=-115,8;CIPOS95=-1,1;CIEND95=-1,1;MATEID=242774_2;EVENT=242774;SU=903;PE=903;SR=0;ALG=PROD;AF=0.002599;NSAMP=76;MSQ=186.87;RECLASSIFIED;AC=76;AN=29246;NFAM=75
chr17	78246993	242775	N	<DEL>	383.48	PASS	SVTYPE=DEL;POS=78246993;SVLEN=-16039;END=78263032;STRANDS=+-:16;CIPOS=-10,9;CIEND=-10,9;CIPOS95=0,0;CIEND95=0,0;SU=16;PE=10;SR=6;ALG=PROD;AF=3.419e-05;NSAMP=1;MSQ=383.48;AC=1;AN=29246;NFAM=1
chr17	78247793	242773_2	N	]chr17:78246641]N	12794.1	LOW	SVTYPE=BND;POS=78246641;STRANDS=+-:13;IMPRECISE;CIPOS=-10,9;CIEND=-10,9;CIPOS95=-3,1;CIEND95=-3,3;MATEID=242773_1;EVENT=242773;SECONDARY;SU=13;PE=12;SR=1;ALG=PROD;AF=0.002599;NSAMP=76;MSQ=134.36;RETAINED;RECLASSIFIED;AC=76;AN=29246;NFAM=75
chr17	78247890	242774_2	N	]chr17:78246831]N	17370.7	LOW	SVTYPE=BND;POS=78246831;STRANDS=+-:903;IMPRECISE;CIPOS=-115,8;CIEND=-10,112;CIPOS95=-1,1;CIEND95=-1,1;MATEID=242774_1;EVENT=242774;SECONDARY;SU=903;PE=903;SR=0;ALG=PROD;AF=0.002599;NSAMP=76;MSQ=186.87;RECLASSIFIED;AC=76;AN=29246;NFAM=75
chr17	78254793	24879_2	N	N]chr11:64271163]	959.05	LOW	SVTYPE=BND;POS=78254793;STRANDS=++:4;CIPOS=-9,8;CIEND=-9,8;CIPOS95=0,0;CIEND95=0,0;MATEID=24879_1;EVENT=24879;SECONDARY;SU=4;PE=0;SR=4;ALG=PROD;AF=0.001402;NSAMP=41;MSQ=15.5;AC=41;AN=29246;NFAM=41
chr17	78254954	64368_2	N	N[chr3:158517747[	83947.1	LOW	SVTYPE=BND;POS=78254954;STRANDS=-+:16;CIPOS=-9,8;CIEND=-9,8;CIPOS95=0,0;CIEND95=0,0;MATEID=64368_1;EVENT=64368;SECONDARY;SU=16;PE=0;SR=16;ALG=PROD;AF=0.04948;NSAMP=1401;MSQ=33.93;AC=1447;AN=29246;NFAM=1360
chr17	78259798	242776	N	<DEL>	155.54	PASS	SVTYPE=DEL;POS=78259798;SVLEN=-2162;END=78261960;STRANDS=+-:11;IMPRECISE;CIPOS=-10,405;CIEND=-423,9;CIPOS95=-2,67;CIEND95=-98,0;SU=11;PE=11;SR=0;ALG=PROD;AF=3.419e-05;NSAMP=1;MSQ=155.54;AC=1;AN=29246;NFAM=1
chr17	78260810	64369_2	N	[chr3:48210545[N	53.79	LOW	SVTYPE=BND;POS=78260810;STRANDS=--:4;IMPRECISE;CIPOS=-480,9;CIEND=-495,9;CIPOS95=-163,0;CIEND95=-158,1;MATEID=64369_1;EVENT=64369;SECONDARY;SU=4;PE=4;SR=0;ALG=PROD;AF=3.419e-05;NSAMP=1;MSQ=53.79;AC=1;AN=29246;NFAM=1
chr17	78260892	242777_1	N	N[chr17:78261175[	115.25	LOW	SVTYPE=BND;POS=78260892;STRANDS=+-:4;CIPOS=-9,8;CIEND=-9,8;CIPOS95=0,0;CIEND95=0,0;MATEID=242777_2;EVENT=242777;SU=4;PE=0;SR=4;ALG=PROD;AF=0.0001368;NSAMP=4;MSQ=24.75;RECLASSIFIED;AC=4;AN=29246;NFAM=4
chr17	78261175	242777_2	N	]chr17:78260892]N	115.25	LOW	SVTYPE=BND;POS=78260892;STRANDS=+-:4;CIPOS=-9,8;CIEND=-9,8;CIPOS95=0,0;CIEND95=0,0;MATEID=242777_1;EVENT=242777;SECONDARY;SU=4;PE=0;SR=4;ALG=PROD;AF=0.0001368;NSAMP=4;MSQ=24.75;RECLASSIFIED;AC=4;AN=29246;NFAM=4
chr17	78273504	31443_2	N	]chr13:110642011]N	3676.24	LOW	SVTYPE=BND;POS=78273504;STRANDS=+-:559;CIPOS=-3,1;CIEND=-3,1;CIPOS95=0,0;CIEND95=0,0;MATEID=31443_1;EVENT=31443;SECONDARY;SU=559;PE=360;SR=199;ALG=PROD;AF=0.001812;NSAMP=53;MSQ=61.02;AC=53;AN=29246;NFAM=53
chr17	78273648	31444_2	N	N[chr13:110642077[	1358.53	LOW	SVTYPE=BND;POS=78273648;STRANDS=-+:246;IMPRECISE;CIPOS=-10,24;CIEND=-21,11;CIPOS95=-2,2;CIEND95=-1,1;MATEID=31444_1;EVENT=31444;SECONDARY;SU=246;PE=245;SR=1;ALG=PROD;AF=0.0009232;NSAMP=27;MSQ=47.34;AC=27;AN=29246;NFAM=26
chr17	78277422	487515	N	<DUP>	238.11	PASS	SVTYPE=DUP;POS=78277422;SVLEN=9904;END=78287326;STRANDS=-+:16;IMPRECISE;CIPOS=-9,0;CIEND=-7,9;CIPOS95=-9,0;CIEND95=-1,1;SU=16;PE=13;SR=3;ALG=PROD;AF=6.839e-05;NSAMP=1;MSQ=192.73;AC=2;AN=29246;NFAM=1
chr17	78282891	242778	N	<DEL>	4201.51	PASS	SVTYPE=DEL;POS=78282891;SVLEN=-5453;END=78288344;STRANDS=+-:197;CIPOS=-2,1;CIEND=-4,3;CIPOS95=0,0;CIEND95=0,0;SU=197;PE=99;SR=98;ALG=PROD;AF=0.0001026;NSAMP=3;MSQ=462.51;AC=3;AN=29246;NFAM=3
chr17	78283462	242779	N	<DEL>	209.65	PASS	SVTYPE=DEL;POS=78283462;SVLEN=-6246;END=78289708;STRANDS=+-:11;IMPRECISE;CIPOS=-10,363;CIEND=-365,9;CIPOS95=-3,53;CIEND95=-62,2;SU=11;PE=11;SR=0;ALG=PROD;AF=3.419e-05;NSAMP=1;MSQ=209.65;AC=1;AN=29246;NFAM=1
chr17	78285490	242780	N	<DEL>	63824.9	PASS	SVTYPE=DEL;POS=78285490;SVLEN=-2288;END=78287778;STRANDS=+-:16;IMPRECISE;CIPOS=-10,387;CIEND=-399,9;CIPOS95=-2,65;CIEND95=-63,0;SU=16;PE=16;SR=0;ALG=PROD;AF=0.05614;NSAMP=1642;MSQ=14.37;MEDGQR=0.98;Q10GQR=0.45;AC=1642;AN=29246;NFAM=1536
chr17	78286356	242788	N	<DEL>	6.80273e+06	PASS	SVTYPE=DEL;POS=78286356;SVLEN=-853;END=78287209;STRANDS=+-:16;IMPRECISE;CIPOS=-50,49;CIEND=-50,49;CIPOS95=-2,2;CIEND95=-3,3;SU=16;PE=15;SR=1;ALG=PROD;AF=0.4791;NSAMP=10559;MSQ=365.66;RETAINED;MEDGQR=12.3;Q10GQR=4.04;AC=14013;AN=29246;NFAM=9820
chr17	78289830	242791	N	<DEL>	2156.3	PASS	SVTYPE=DEL;POS=78289830;SVLEN=-10670;END=78300500;STRANDS=+-:88;CIPOS=-10,9;CIEND=0,19;CIPOS95=0,0;CIEND95=0,0;SU=88;PE=80;SR=8;ALG=PROD;AF=0.0002735;NSAMP=8;MSQ=259.82;AC=8;AN=29246;NFAM=8
chr17	78295699	487517	N	<DUP>	954.46	PASS	SVTYPE=DUP;POS=78295699;SVLEN=741;END=78296440;STRANDS=-+:96;CIPOS=-46,44;CIEND=-45,44;CIPOS95=0,0;CIEND95=0,0;SU=96;PE=73;SR=23;ALG=PROD;AF=0.0001368;NSAMP=4;MSQ=7.11;AC=4;AN=29246;NFAM=4
chr17	78301588	242793	N	<DEL>	374.53	PASS	SVTYPE=DEL;POS=78301588;SVLEN=-2725;END=78304313;STRANDS=+-:17;CIPOS=-4,4;CIEND=-5,2;CIPOS95=0,0;CIEND95=0,0;SU=17;PE=10;SR=7;ALG=PROD;AF=3.419e-05;NSAMP=1;MSQ=374.53;AC=1;AN=29246;NFAM=1
chr17	78302742	242794	N	<DEL>	197.63	PASS	SVTYPE=DEL;POS=78302742;SVLEN=-2140;END=78304882;STRANDS=+-:11;CIPOS=-4,5;CIEND=-7,3;CIPOS95=0,0;CIEND95=0,0;SU=11;PE=6;SR=5;ALG=PROD;AF=3.419e-05;NSAMP=1;MSQ=197.63;AC=1;AN=29246;NFAM=1
chr17	78302840	242795_1	N	N[chr17:78303082[	1164.08	LOW	SVTYPE=BND;POS=78302840;STRANDS=+-:4;CIPOS=-9,8;CIEND=-9,8;CIPOS95=0,0;CIEND95=0,0;MATEID=242795_2;EVENT=242795;SU=4;PE=0;SR=4;ALG=PROD;AF=0.0009232;NSAMP=27;MSQ=16.47;RECLASSIFIED;AC=27;AN=29246;NFAM=27
chr17	78302846	28197_2	N	N]chr12:55472018]	10174.2	LOW	SVTYPE=BND;POS=78302846;STRANDS=++:68;CIPOS=-6,5;CIEND=-6,5;CIPOS95=0,0;CIEND95=0,0;MATEID=28197_1;EVENT=28197;SECONDARY;SU=68;PE=0;SR=68;ALG=PROD;AF=0.01057;NSAMP=309;MSQ=21.75;AC=309;AN=29246;NFAM=308
chr17	78303082	242795_2	N	]chr17:78302840]N	1164.08	LOW	SVTYPE=BND;POS=78302840;STRANDS=+-:4;CIPOS=-9,8;CIEND=-9,8;CIPOS95=0,0;CIEND95=0,0;MATEID=242795_1;EVENT=242795;SECONDARY;SU=4;PE=0;SR=4;ALG=PROD;AF=0.0009232;NSAMP=27;MSQ=16.47;RECLASSIFIED;AC=27;AN=29246;NFAM=27
chr17	78303221	487518	N	<DUP>	332.58	PASS	SVTYPE=DUP;POS=78303221;SVLEN=5720;END=78308941;STRANDS=-+:25;IMPRECISE;CIPOS=-283,29;CIEND=-30,258;CIPOS95=-34,29;CIEND95=-30,34;SU=25;PE=25;SR=0;ALG=PROD;AF=3.419e-05;NSAMP=1;MSQ=83.33;AC=1;AN=29246;NFAM=1
chr17	78310577	569158_1	N	[chr17:78311161[N	3741.93	LOW	SVTYPE=BND;POS=78310577;STRANDS=--:242;CIPOS=-8,2;CIEND=-5,3;CIPOS95=0,0;CIEND95=0,0;MATEID=569158_2;EVENT=569158;SU=242;PE=168;SR=74;ALG=PROD;AF=0.0005471;NSAMP=16;MSQ=166.52;AC=16;AN=29246;NFAM=16
chr17	78310655	242796	N	<DEL>	338.65	PASS	SVTYPE=DEL;POS=78310655;SVLEN=-1414;END=78312069;STRANDS=+-:13;IMPRECISE;CIPOS=-7,9;CIEND=-10,6;CIPOS95=-1,1;CIEND95=-1,0;SU=13;PE=11;SR=2;ALG=PROD;AF=3.419e-05;NSAMP=1;MSQ=338.65;AC=1;AN=29246;NFAM=1
chr17	78310693	569159_1	N	N]chr17:78311156]	135.78	LOW	SVTYPE=BND;POS=78310693;STRANDS=++:9;IMPRECISE;CIPOS=-29,39;CIEND=-30,411;CIPOS95=-18,18;CIEND95=-30,57;MATEID=569159_2;EVENT=569159;SU=9;PE=9;SR=0;ALG=PROD;AF=0.0001368;NSAMP=4;MSQ=27.14;AC=4;AN=29246;NFAM=4
chr17	78311156	569159_2	N	N]chr17:78310693]	135.78	LOW	SVTYPE=BND;POS=78311156;STRANDS=++:9;IMPRECISE;CIPOS=-30,411;CIEND=-29,39;CIPOS95=-30,57;CIEND95=-18,18;MATEID=569159_1;EVENT=569159;SECONDARY;SU=9;PE=9;SR=0;ALG=PROD;AF=0.0001368;NSAMP=4;MSQ=27.14;AC=4;AN=29246;NFAM=4
chr17	78311161	569158_2	N	[chr17:78310577[N	3741.93	LOW	SVTYPE=BND;POS=78311161;STRANDS=--:242;CIPOS=-5,3;CIEND=-8,2;CIPOS95=0,0;CIEND95=0,0;MATEID=569158_1;EVENT=569158;SECONDARY;SU=242;PE=168;SR=74;ALG=PROD;AF=0.0005471;NSAMP=16;MSQ=166.52;AC=16;AN=29246;NFAM=16
chr17	78319925	242798_1	N	N[chr17:78320216[	123.77	LOW	SVTYPE=BND;POS=78319925;STRANDS=+-:12;CIPOS=-25,24;CIEND=-25,24;CIPOS95=0,0;CIEND95=0,0;MATEID=242798_2;EVENT=242798;SU=12;PE=0;SR=12;ALG=PROD;AF=0.0001026;NSAMP=3;MSQ=31.95;RECLASSIFIED;AC=3;AN=29246;NFAM=3
chr17	78320216	242798_2	N	]chr17:78319925]N	123.77	LOW	SVTYPE=BND;POS=78319925;STRANDS=+-:12;CIPOS=-25,24;CIEND=-25,24;CIPOS95=0,0;CIEND95=0,0;MATEID=242798_1;EVENT=242798;SECONDARY;SU=12;PE=0;SR=12;ALG=PROD;AF=0.0001026;NSAMP=3;MSQ=31.95;RECLASSIFIED;AC=3;AN=29246;NFAM=3
chr17	78321132	242799_1	N	N[chr17:78321573[	113.95	LOW	SVTYPE=BND;POS=78321132;STRANDS=+-:4;CIPOS=-9,8;CIEND=-9,8;CIPOS95=0,0;CIEND95=0,0;MATEID=242799_2;EVENT=242799;SU=4;PE=0;SR=4;ALG=PROD;AF=0.000171;NSAMP=5;MSQ=10.13;RECLASSIFIED;AC=5;AN=29246;NFAM=5
chr17	78321573	242799_2	N	]chr17:78321132]N	113.95	LOW	SVTYPE=BND;POS=78321132;STRANDS=+-:4;CIPOS=-9,8;CIEND=-9,8;CIPOS95=0,0;CIEND95=0,0;MATEID=242799_1;EVENT=242799;SECONDARY;SU=4;PE=0;SR=4;ALG=PROD;AF=0.000171;NSAMP=5;MSQ=10.13;RECLASSIFIED;AC=5;AN=29246;NFAM=5
chr17	78326688	242802	N	<DEL>	257.68	PASS	SVTYPE=DEL;POS=78326688;SVLEN=-567;END=78327255;STRANDS=+-:13;IMPRECISE;CIPOS=-9,9;CIEND=-10,2;CIPOS95=-1,1;CIEND95=-1,0;SU=13;PE=10;SR=3;ALG=PROD;AF=3.424e-05;NSAMP=1;MSQ=257.68;AC=1;AN=29206;NFAM=1
chr17	78347028	96322_2	N	[chr6:51271956[N	2.6341e+06	LOW	SVTYPE=BND;POS=78347028;STRANDS=--:71301,++:43;CIPOS=-44,787;CIEND=-44,458;CIPOS95=0,0;CIEND95=0,0;MATEID=96322_1;EVENT=96322;SECONDARY;SU=71344;PE=1506;SR=69838;AF=0.3834;NSAMP=11211;MSQ=151.42;AC=11212;AN=29246;NFAM=10449
chr17	78347083	96323_2	N	N]chr6:51271963]	184897	LOW	SVTYPE=BND;POS=78347083;STRANDS=++:6522;CIPOS=0,0;CIEND=0,0;CIPOS95=0,0;CIEND95=0,0;MATEID=96323_1;EVENT=96323;SECONDARY;SU=6522;PE=3859;SR=2663;ALG=PROD;AF=0.09953;NSAMP=2911;MSQ=45.22;RETAINED;AC=2911;AN=29246;NFAM=2831
chr17	78349404	47131_2	N	N[chr2:145589399[	457573	LOW	SVTYPE=BND;POS=78349404;STRANDS=-+:16;CIPOS=-9,8;CIEND=-9,8;CIPOS95=0,0;CIEND95=0,0;MATEID=47131_1;EVENT=47131;SECONDARY;SU=16;PE=0;SR=16;ALG=PROD;AF=0.1898;NSAMP=5550;MSQ=53.92;AC=5550;AN=29246;NFAM=5293
chr17	78350957	242804_1	N	N[chr17:78351019[	524.66	LOW	SVTYPE=BND;POS=78350957;STRANDS=+-:4;CIPOS=-9,8;CIEND=-9,8;CIPOS95=0,0;CIEND95=0,0;MATEID=242804_2;EVENT=242804;SU=4;PE=0;SR=4;ALG=PROD;AF=0.0001026;NSAMP=3;MSQ=174.82;RECLASSIFIED;AC=3;AN=29246;NFAM=3
chr17	78351019	242804_2	N	]chr17:78350957]N	524.66	LOW	SVTYPE=BND;POS=78350957;STRANDS=+-:4;CIPOS=-9,8;CIEND=-9,8;CIPOS95=0,0;CIEND95=0,0;MATEID=242804_1;EVENT=242804;SECONDARY;SU=4;PE=0;SR=4;ALG=PROD;AF=0.0001026;NSAMP=3;MSQ=174.82;RECLASSIFIED;AC=3;AN=29246;NFAM=3
chr17	78351258	104945_2	N	[chr7:113376590[N	12080.9	LOW	SVTYPE=BND;POS=78351258;STRANDS=--:87;IMPRECISE;CIPOS=-415,9;CIEND=-484,10;CIPOS95=-39,9;CIEND95=-71,10;MATEID=104945_1;EVENT=104945;SECONDARY;SU=87;PE=87;SR=0;ALG=PROD;AF=0.009745;NSAMP=285;MSQ=34.7;AC=285;AN=29246;NFAM=282
chr17	78351265	5564_2	N	N]chr1:66825474]	237348	LOW	SVTYPE=BND;POS=78351265;STRANDS=++:4;CIPOS=-9,8;CIEND=-9,8;CIPOS95=0,0;CIEND95=0,0;MATEID=5564_1;EVENT=5564;SECONDARY;SU=4;PE=0;SR=4;ALG=PROD;AF=0.176;NSAMP=5148;MSQ=32.65;AC=5148;AN=29246;NFAM=4995
chr17	78354153	242805_1	N	N[chr17:78354665[	43.9	LOW	SVTYPE=BND;POS=78354153;STRANDS=+-:6;CIPOS=-6,5;CIEND=-6,5;CIPOS95=0,0;CIEND95=0,0;MATEID=242805_2;EVENT=242805;SU=6;PE=0;SR=6;ALG=PROD;AF=3.419e-05;NSAMP=1;MSQ=6.83;RECLASSIFIED;AC=1;AN=29246;NFAM=1
chr17	78354665	242805_2	N	]chr17:78354153]N	43.9	LOW	SVTYPE=BND;POS=78354153;STRANDS=+-:6;CIPOS=-6,5;CIEND=-6,5;CIPOS95=0,0;CIEND95=0,0;MATEID=242805_1;EVENT=242805;SECONDARY;SU=6;PE=0;SR=6;ALG=PROD;AF=3.419e-05;NSAMP=1;MSQ=6.83;RECLASSIFIED;AC=1;AN=29246;NFAM=1
chr17	78364602	242806	N	<DEL>	488.44	PASS	SVTYPE=DEL;POS=78364602;SVLEN=-11305;END=78375907;STRANDS=+-:23;CIPOS=-4,4;CIEND=-5,2;CIPOS95=0,0;CIEND95=0,0;SU=23;PE=17;SR=6;ALG=PROD;AF=3.419e-05;NSAMP=1;MSQ=488.44;AC=1;AN=29246;NFAM=1
chr17	78366525	242807_1	N	N[chr17:78366575[	368.72	LOW	SVTYPE=BND;POS=78366525;STRANDS=+-:10;CIPOS=-10,9;CIEND=-10,9;CIPOS95=0,0;CIEND95=0,0;MATEID=242807_2;EVENT=242807;SU=10;PE=0;SR=10;ALG=PROD;AF=6.839e-05;NSAMP=2;MSQ=184.29;RECLASSIFIED;AC=2;AN=29246;NFAM=2
chr17	78366575	242807_2	N	]chr17:78366525]N	368.72	LOW	SVTYPE=BND;POS=78366525;STRANDS=+-:10;CIPOS=-10,9;CIEND=-10,9;CIPOS95=0,0;CIEND95=0,0;MATEID=242807_1;EVENT=242807;SECONDARY;SU=10;PE=0;SR=10;ALG=PROD;AF=6.839e-05;NSAMP=2;MSQ=184.29;RECLASSIFIED;AC=2;AN=29246;NFAM=2
chr17	78377258	242809	N	<DEL>	512.42	PASS	SVTYPE=DEL;POS=78377258;SVLEN=-998;END=78378256;STRANDS=+-:20;IMPRECISE;CIPOS=-5,7;CIEND=-7,0;CIPOS95=0,0;CIEND95=-7,0;SU=20;PE=16;SR=4;ALG=PROD;AF=3.419e-05;NSAMP=1;MSQ=512.42;AC=1;AN=29246;NFAM=1
chr17	78382646	38649_1	N	[chr19:40654571[N	14501.5	LOW	SVTYPE=BND;POS=78382646;STRANDS=--:1138;IMPRECISE;CIPOS=-170,38;CIEND=-108,8;CIPOS95=-7,7;CIEND95=-1,1;MATEID=38649_2;EVENT=38649;SU=1138;PE=1138;SR=0;ALG=PROD;AF=0.01186;NSAMP=347;MSQ=34.35;AC=347;AN=29246;NFAM=346
chr17	78382864	38648_1	N	N]chr19:40654571]	10270.1	LOW	SVTYPE=BND;POS=78382864;STRANDS=++:1063;IMPRECISE;CIPOS=-10,216;CIEND=-10,85;CIPOS95=-8,8;CIEND95=-1,1;MATEID=38648_2;EVENT=38648;SU=1063;PE=1063;SR=0;ALG=PROD;AF=0.008069;NSAMP=236;MSQ=32.89;AC=236;AN=29246;NFAM=236
chr17	78385128	242811	N	<DEL>	110.84	PASS	SVTYPE=DEL;POS=78385128;SVLEN=-2480;END=78387608;STRANDS=+-:9;IMPRECISE;CIPOS=-10,427;CIEND=-408,9;CIPOS95=-1,137;CIEND95=-102,2;SU=9;PE=9;SR=0;ALG=PROD;AF=3.419e-05;NSAMP=1;MSQ=110.71;AC=1;AN=29246;NFAM=1
chr17	78387743	242812	N	<DEL>	254.61	PASS	SVTYPE=DEL;POS=78387743;SVLEN=-717;END=78388460;STRANDS=+-:7;CIPOS=-6,4;CIEND=-5,4;CIPOS95=0,0;CIEND95=0,0;SU=7;PE=0;SR=7;ALG=PROD;AF=3.419e-05;NSAMP=1;MSQ=254.61;AC=1;AN=29246;NFAM=1
chr17	78389794	28431_2	N	N[chr12:95816807[	149.53	LOW	SVTYPE=BND;POS=78389794;STRANDS=-+:9;IMPRECISE;CIPOS=-8,347;CIEND=-436,9;CIPOS95=0,120;CIEND95=-108,0;MATEID=28431_1;EVENT=28431;SECONDARY;SU=9;PE=9;SR=0;ALG=PROD;AF=3.419e-05;NSAMP=1;MSQ=149.53;AC=1;AN=29246;NFAM=1
chr17	78393258	242814	N	<DEL>	311.6	PASS	SVTYPE=DEL;POS=78393258;SVLEN=-11906;END=78405164;STRANDS=+-:15;IMPRECISE;CIPOS=-10,214;CIEND=-396,9;CIPOS95=-2,47;CIEND95=-65,0;SU=15;PE=15;SR=0;ALG=PROD;AF=3.419e-05;NSAMP=1;MSQ=311.6;AC=1;AN=29246;NFAM=1
chr17	78395832	38315_1	N	N]chr18:47578907]	911.46	LOW	SVTYPE=BND;POS=78395832;STRANDS=++:82;CIPOS=-6,5;CIEND=-6,5;CIPOS95=0,0;CIEND95=0,0;MATEID=38315_2;EVENT=38315;SU=82;PE=0;SR=82;ALG=PROD;AF=0.0007522;NSAMP=22;MSQ=20.24;AC=22;AN=29246;NFAM=22
chr17	78402457	47132_2	N	N[chr2:95232813[	834968	LOW	SVTYPE=BND;POS=78402457;STRANDS=-+:4;CIPOS=-9,8;CIEND=-9,8;CIPOS95=0,0;CIEND95=0,0;MATEID=47132_1;EVENT=47132;SECONDARY;SU=4;PE=0;SR=4;ALG=PROD;AF=0.289;NSAMP=8451;MSQ=61.68;AC=8451;AN=29246;NFAM=7930
chr17	78407898	242815	N	<DEL>	803.23	PASS	SVTYPE=DEL;POS=78407898;SVLEN=-1017;END=78408915;STRANDS=+-:33;CIPOS=-2,1;CIEND=-10,9;CIPOS95=0,0;CIEND95=0,0;SU=33;PE=18;SR=15;ALG=PROD;AF=3.419e-05;NSAMP=1;MSQ=803.23;AC=1;AN=29246;NFAM=1
chr17	78421917	242817	N	<DEL>	683.38	PASS	SVTYPE=DEL;POS=78421917;SVLEN=-6468;END=78428385;STRANDS=+-:30;CIPOS=-10,9;CIEND=-10,9;CIPOS95=0,0;CIEND95=0,0;SU=30;PE=17;SR=13;ALG=PROD;AF=3.419e-05;NSAMP=1;MSQ=683.38;AC=1;AN=29246;NFAM=1
chr17	78422916	242818	N	<DEL>	371.59	PASS	SVTYPE=DEL;POS=78422916;SVLEN=-1813;END=78424729;STRANDS=+-:17;CIPOS=-4,4;CIEND=-5,2;CIPOS95=0,0;CIEND95=0,0;SU=17;PE=11;SR=6;ALG=PROD;AF=3.419e-05;NSAMP=1;MSQ=371.59;AC=1;AN=29246;NFAM=1
chr17	78430809	242819_1	N	N[chr17:78431076[	90.02	LOW	SVTYPE=BND;POS=78430809;STRANDS=+-:4;IMPRECISE;CIPOS=-9,0;CIEND=-9,8;CIPOS95=-9,0;CIEND95=0,0;MATEID=242819_2;EVENT=242819;SU=4;PE=0;SR=4;ALG=PROD;AF=0.000171;NSAMP=5;MSQ=11.84;RECLASSIFIED;AC=5;AN=29246;NFAM=5
chr17	78431076	242819_2	N	]chr17:78430809]N	90.02	LOW	SVTYPE=BND;POS=78430809;STRANDS=+-:4;IMPRECISE;CIPOS=-9,8;CIEND=-9,0;CIPOS95=0,0;CIEND95=-9,0;MATEID=242819_1;EVENT=242819;SECONDARY;SU=4;PE=0;SR=4;ALG=PROD;AF=0.000171;NSAMP=5;MSQ=11.84;RECLASSIFIED;AC=5;AN=29246;NFAM=5
chr17	78433982	104946_2	N	N[chr7:41793619[	380.93	LOW	SVTYPE=BND;POS=78433982;STRANDS=-+:4;CIPOS=-9,8;CIEND=-9,8;CIPOS95=0,0;CIEND95=0,0;MATEID=104946_1;EVENT=104946;SECONDARY;SU=4;PE=0;SR=4;ALG=PROD;AF=0.0005471;NSAMP=16;MSQ=11.41;AC=16;AN=29246;NFAM=16
chr17	78437845	242820	N	<DEL>	1768.34	PASS	SVTYPE=DEL;POS=78437845;SVLEN=-4822;END=78442667;STRANDS=+-:75;CIPOS=-30,29;CIEND=-28,24;CIPOS95=0,0;CIEND95=0,0;SU=75;PE=41;SR=34;ALG=PROD;AF=0.0001026;NSAMP=3;MSQ=589.45;AC=3;AN=29246;NFAM=2
chr17	78438430	47133_2	N	[chr2:120321189[N	4484.21	LOW	SVTYPE=BND;POS=78438430;STRANDS=--:36;CIPOS=-10,9;CIEND=-10,8;CIPOS95=0,0;CIEND95=0,0;MATEID=47133_1;EVENT=47133;SECONDARY;SU=36;PE=19;SR=17;ALG=PROD;AF=0.004958;NSAMP=145;MSQ=18.64;AC=145;AN=29246;NFAM=144
chr17	78438430	76623_2	N	[chr4:28256539[N	18232.8	LOW	SVTYPE=BND;POS=78438430;STRANDS=--:104;CIPOS=-7,6;CIEND=-4,3;CIPOS95=0,0;CIEND95=0,0;MATEID=76623_1;EVENT=76623;SECONDARY;SU=104;PE=76;SR=28;ALG=PROD;AF=0.01826;NSAMP=534;MSQ=21.14;AC=534;AN=29246;NFAM=530
chr17	78438439	38526_1	N	]chr19:15425872]N	27058.4	LOW	SVTYPE=BND;POS=78438439;STRANDS=-+:17;IMPRECISE;CIPOS=-30,9;CIEND=0,29;CIPOS95=-6,6;CIEND95=0,1;MATEID=38526_2;EVENT=38526;SU=17;PE=13;SR=4;ALG=PROD;AF=0.03255;NSAMP=919;MSQ=18.46;AC=952;AN=29246;NFAM=912
chr17	78448172	104947_2	N	[chr7:133548238[N	32.88	LOW	SVTYPE=BND;POS=78448172;STRANDS=--:4;CIPOS=-9,8;CIEND=-9,8;CIPOS95=0,0;CIEND95=0,0;MATEID=104947_1;EVENT=104947;SECONDARY;SU=4;PE=0;SR=4;ALG=PROD;AF=3.419e-05;NSAMP=1;MSQ=32.88;AC=1;AN=29246;NFAM=1
chr17	78455121	242822_1	N	N[chr17:78455512[	11396.1	LOW	SVTYPE=BND;POS=78455121;STRANDS=+-:284;CIPOS=-5,5;CIEND=-1,7;CIPOS95=0,0;CIEND95=0,0;MATEID=242822_2;EVENT=242822;SU=284;PE=174;SR=110;ALG=PROD;AF=0.001436;NSAMP=42;MSQ=171.45;RETAINED;RECLASSIFIED;AC=42;AN=29246;NFAM=40
chr17	78455512	242822_2	N	]chr17:78455121]N	11396.1	LOW	SVTYPE=BND;POS=78455121;STRANDS=+-:284;CIPOS=-1,7;CIEND=-5,5;CIPOS95=0,0;CIEND95=0,0;MATEID=242822_1;EVENT=242822;SECONDARY;SU=284;PE=174;SR=110;ALG=PROD;AF=0.001436;NSAMP=42;MSQ=171.45;RETAINED;RECLASSIFIED;AC=42;AN=29246;NFAM=40
chr17	78455518	39195_1	N	]chr22:50065139]N	328.95	LOW	SVTYPE=BND;POS=78455518;STRANDS=-+:8;CIPOS=-29,28;CIEND=-29,28;CIPOS95=0,0;CIEND95=0,0;MATEID=39195_2;EVENT=39195;SU=8;PE=0;SR=8;ALG=PROD;AF=0.0002052;NSAMP=6;MSQ=21.39;AC=6;AN=29246;NFAM=6
chr17	78460359	116965_2	N	N]chr9:33441767]	3106.45	LOW	SVTYPE=BND;POS=78460359;STRANDS=++:565,--:5;CIPOS=-1,1;CIEND=-1,1;CIPOS95=0,0;CIEND95=0,0;MATEID=116965_1;EVENT=116965;SECONDARY;SU=570;PE=0;SR=570;ALG=PROD;AF=0.001812;NSAMP=53;MSQ=33.95;AC=53;AN=29246;NFAM=53
chr17	78465627	64371_2	N	[chr3:61434953[N	46.88	LOW	SVTYPE=BND;POS=78465627;STRANDS=--:4;IMPRECISE;CIPOS=-454,9;CIEND=-348,9;CIPOS95=-130,1;CIEND95=-86,2;MATEID=64371_1;EVENT=64371;SECONDARY;SU=4;PE=4;SR=0;ALG=PROD;AF=0.0001368;NSAMP=4;MSQ=10.45;AC=4;AN=29246;NFAM=4
chr17	78465812	64034_2	N	N]chr3:61434967]	328.44	LOW	SVTYPE=BND;POS=78465812;STRANDS=++:31;IMPRECISE;CIPOS=-15,391;CIEND=-30,237;CIPOS95=-15,60;CIEND95=-15,15;MATEID=64034_1;EVENT=64034;SECONDARY;SU=31;PE=31;SR=0;ALG=PROD;AF=0.0004103;NSAMP=12;MSQ=26.42;AC=12;AN=29246;NFAM=12
chr17	78474704	487519_1	N	]chr17:78475001]N	21897.7	LOW	SVTYPE=BND;POS=78474704;STRANDS=-+:444;CIPOS=-1,1;CIEND=-1,1;CIPOS95=0,0;CIEND95=0,0;MATEID=487519_2;EVENT=487519;SU=444;PE=0;SR=444;ALG=PROD;AF=0.02626;NSAMP=768;MSQ=19.29;RECLASSIFIED;AC=768;AN=29246;NFAM=759
chr17	78474824	487520_1	N	]chr17:78475001]N	42329.2	LOW	SVTYPE=BND;POS=78474824;STRANDS=-+:1749;CIPOS=0,0;CIEND=0,0;CIPOS95=0,0;CIEND95=0,0;MATEID=487520_2;EVENT=487520;SU=1749;PE=0;SR=1749;ALG=PROD;AF=0.0412;NSAMP=1205;MSQ=23.63;RECLASSIFIED;AC=1205;AN=29246;NFAM=1185
chr17	78475001	487519_2	N	N[chr17:78474704[	21897.7	LOW	SVTYPE=BND;POS=78474704;STRANDS=-+:444;CIPOS=-1,1;CIEND=-1,1;CIPOS95=0,0;CIEND95=0,0;MATEID=487519_1;EVENT=487519;SECONDARY;SU=444;PE=0;SR=444;ALG=PROD;AF=0.02626;NSAMP=768;MSQ=19.29;RECLASSIFIED;AC=768;AN=29246;NFAM=759
chr17	78475001	487520_2	N	N[chr17:78474824[	42329.2	LOW	SVTYPE=BND;POS=78474824;STRANDS=-+:1749;CIPOS=0,0;CIEND=0,0;CIPOS95=0,0;CIEND95=0,0;MATEID=487520_1;EVENT=487520;SECONDARY;SU=1749;PE=0;SR=1749;ALG=PROD;AF=0.0412;NSAMP=1205;MSQ=23.63;RECLASSIFIED;AC=1205;AN=29246;NFAM=1185
chr17	78478000	33714_2	N	]chr14:100526941]N	6.35758e+06	PASS	SVTYPE=BND;POS=78478000;STRANDS=+-:92;IMPRECISE;CIPOS=-50,281;CIEND=-50,346;CIPOS95=-50,232;CIEND95=-50,98;MATEID=33714_1;EVENT=33714;SECONDARY;SU=92;PE=91;SR=1;ALG=SUM;AF=0.4876;NSAMP=14154;MSQ=276.18;RETAINED;AC=14261;AN=29246;NFAM=13061
chr17	78478035	64372_2	N	N[chr3:9300175[	1.77439e+06	LOW	SVTYPE=BND;POS=78478035;STRANDS=-+:4;CIPOS=-9,8;CIEND=-9,8;CIPOS95=0,0;CIEND95=0,0;MATEID=64372_1;EVENT=64372;SECONDARY;SU=4;PE=0;SR=4;ALG=PROD;AF=0.4559;NSAMP=13290;MSQ=79.31;AC=13334;AN=29246;NFAM=12275
chr17	78478159	242825_1	N	N[chr17:78478241[	440.41	LOW	SVTYPE=BND;POS=78478159;STRANDS=+-:20;CIPOS=-29,28;CIEND=-29,28;CIPOS95=0,0;CIEND95=0,0;MATEID=242825_2;EVENT=242825;SU=20;PE=0;SR=20;ALG=PROD;AF=6.839e-05;NSAMP=2;MSQ=40.4;RETAINED;RECLASSIFIED;AC=2;AN=29246;NFAM=2
chr17	78478241	242825_2	N	]chr17:78478159]N	440.41	LOW	SVTYPE=BND;POS=78478159;STRANDS=+-:20;CIPOS=-29,28;CIEND=-29,28;CIPOS95=0,0;CIEND95=0,0;MATEID=242825_1;EVENT=242825;SECONDARY;SU=20;PE=0;SR=20;ALG=PROD;AF=6.839e-05;NSAMP=2;MSQ=40.4;RETAINED;RECLASSIFIED;AC=2;AN=29246;NFAM=2
chr17	78478390	33713_2	N	N[chr14:100526694[	2.2647e+06	LOW	SVTYPE=BND;POS=78478390;STRANDS=-+:48;IMPRECISE;CIPOS=-43,641;CIEND=-105,288;CIPOS95=-43,203;CIEND95=-105,233;MATEID=33713_1;EVENT=33713;SECONDARY;SU=48;PE=48;SR=0;ALG=SUM;AF=0.3434;NSAMP=10042;MSQ=140.6;AC=10042;AN=29246;NFAM=9136
chr17	78478421	242827_1	N	N[chr17:78478841[	15704	PASS	SVTYPE=BND;POS=78478421;STRANDS=+-:294;CIPOS=-2,1;CIEND=-2,1;CIPOS95=0,0;CIEND95=0,0;MATEID=242827_2;EVENT=242827;SU=294;PE=86;SR=208;ALG=PROD;AF=0.001573;NSAMP=46;MSQ=227.93;RECLASSIFIED;AC=46;AN=29246;NFAM=42
chr17	78478841	242827_2	N	]chr17:78478421]N	15704	PASS	SVTYPE=BND;POS=78478421;STRANDS=+-:294;CIPOS=-2,1;CIEND=-2,1;CIPOS95=0,0;CIEND95=0,0;MATEID=242827_1;EVENT=242827;SECONDARY;SU=294;PE=86;SR=208;ALG=PROD;AF=0.001573;NSAMP=46;MSQ=227.93;RECLASSIFIED;AC=46;AN=29246;NFAM=42
chr17	78483598	487522_1	N	]chr17:78484031]N	20877.2	LOW	SVTYPE=BND;POS=78483598;STRANDS=-+:13;IMPRECISE;CIPOS=-50,49;CIEND=-50,43;CIPOS95=-3,3;CIEND95=-3,3;MATEID=487522_2;EVENT=487522;SU=13;PE=12;SR=1;ALG=PROD;AF=0.005163;NSAMP=151;MSQ=82.4;RETAINED;RECLASSIFIED;AC=151;AN=29246;NFAM=144
chr17	78484031	487522_2	N	N[chr17:78483598[	20877.2	LOW	SVTYPE=BND;POS=78483598;STRANDS=-+:13;IMPRECISE;CIPOS=-50,43;CIEND=-50,49;CIPOS95=-3,3;CIEND95=-3,3;MATEID=487522_1;EVENT=487522;SECONDARY;SU=13;PE=12;SR=1;ALG=PROD;AF=0.005163;NSAMP=151;MSQ=82.4;RETAINED;RECLASSIFIED;AC=151;AN=29246;NFAM=144
chr17	78494895	487523	N	<DUP>	427.64	PASS	SVTYPE=DUP;POS=78494895;SVLEN=14849;END=78509744;STRANDS=-+:37;CIPOS=-2,0;CIEND=-10,9;CIPOS95=0,0;CIEND95=0,0;SU=37;PE=25;SR=12;ALG=PROD;AF=6.839e-05;NSAMP=1;MSQ=426.86;AC=2;AN=29246;NFAM=1
chr17	78500779	242829	N	<DEL>	209.78	PASS	SVTYPE=DEL;POS=78500779;SVLEN=-2607;END=78503386;STRANDS=+-:10;IMPRECISE;CIPOS=-10,319;CIEND=-348,9;CIPOS95=-2,69;CIEND95=-80,2;SU=10;PE=10;SR=0;ALG=PROD;AF=3.419e-05;NSAMP=1;MSQ=209.78;AC=1;AN=29246;NFAM=1
chr17	78505951	242830	N	<DEL>	158.61	PASS	SVTYPE=DEL;POS=78505951;SVLEN=-83750;END=78589701;STRANDS=+-:9;IMPRECISE;CIPOS=-10,274;CIEND=-229,9;CIPOS95=-3,53;CIEND95=-69,2;SU=9;PE=9;SR=0;ALG=PROD;AF=3.419e-05;NSAMP=1;MSQ=158.61;AC=1;AN=29246;NFAM=1
chr17	78506676	242831	N	<DEL>	1333.94	PASS	SVTYPE=DEL;POS=78506676;SVLEN=-6828;END=78513504;STRANDS=+-:50;CIPOS=-30,29;CIEND=-25,21;CIPOS95=0,0;CIEND95=0,0;SU=50;PE=35;SR=15;ALG=PROD;AF=6.839e-05;NSAMP=2;MSQ=666.97;AC=2;AN=29246;NFAM=2
chr17	78508803	64373_2	N	N[chr3:181843591[	4.56	LOW	SVTYPE=BND;POS=78508803;STRANDS=-+:6;CIPOS=-6,5;CIEND=-6,5;CIPOS95=0,0;CIEND95=0,0;MATEID=64373_1;EVENT=64373;SECONDARY;SU=6;PE=0;SR=6;ALG=PROD;AF=3.419e-05;NSAMP=1;MSQ=4.56;AC=1;AN=29246;NFAM=1
chr17	78509047	242832	N	<DEL>	7.32353e+06	PASS	SVTYPE=DEL;POS=78509047;SVLEN=-182;END=78509229;STRANDS=+-:33315;CIPOS=0,0;CIEND=0,0;CIPOS95=0,0;CIEND95=0,0;SU=33315;PE=2209;SR=31106;ALG=PROD;AF=0.6051;NSAMP=12266;MSQ=386.13;MEDGQR=15.29;Q10GQR=2.95;AC=17697;AN=29246;NFAM=11378
chr17	78509337	242833	N	<DEL>	521.57	PASS	SVTYPE=DEL;POS=78509337;SVLEN=-2813;END=78512150;STRANDS=+-:18;CIPOS=-5,6;CIEND=-10,6;CIPOS95=0,0;CIEND95=0,0;SU=18;PE=13;SR=5;ALG=PROD;AF=3.419e-05;NSAMP=1;MSQ=521.57;AC=1;AN=29246;NFAM=1
chr17	78519181	47134_2	N	N[chr2:121259281[	46.24	LOW	SVTYPE=BND;POS=78519181;STRANDS=-+:4;IMPRECISE;CIPOS=-10,8;CIEND=-7,7;CIPOS95=-1,0;CIEND95=-2,3;MATEID=47134_1;EVENT=47134;SECONDARY;SU=4;PE=0;SR=4;ALG=PROD;AF=0.0001368;NSAMP=4;MSQ=10.62;AC=4;AN=29246;NFAM=4
chr17	78530399	242834	N	<DEL>	944.06	PASS	SVTYPE=DEL;POS=78530399;SVLEN=-2443;END=78532842;STRANDS=+-:43;CIPOS=-22,21;CIEND=-30,29;CIPOS95=0,0;CIEND95=0,0;SU=43;PE=24;SR=19;ALG=PROD;AF=6.839e-05;NSAMP=2;MSQ=472.03;AC=2;AN=29246;NFAM=2
chr17	78540347	242836_1	N	N[chr17:78540541[	2649.12	LOW	SVTYPE=BND;POS=78540347;STRANDS=+-:4;IMPRECISE;CIPOS=-9,8;CIEND=-10,8;CIPOS95=0,0;CIEND95=-1,0;MATEID=242836_2;EVENT=242836;SU=4;PE=0;SR=4;ALG=PROD;AF=0.002906;NSAMP=85;MSQ=13.18;RECLASSIFIED;AC=85;AN=29246;NFAM=85
chr17	78540424	38839_1	N	]chr20:24860902]N	53.2	LOW	SVTYPE=BND;POS=78540424;STRANDS=-+:4;CIPOS=-9,8;CIEND=-9,8;CIPOS95=0,0;CIEND95=0,0;MATEID=38839_2;EVENT=38839;SU=4;PE=0;SR=4;ALG=PROD;AF=6.839e-05;NSAMP=2;MSQ=22.85;AC=2;AN=29246;NFAM=2
chr17	78540460	242837_1	N	N[chr17:78540680[	639.73	LOW	SVTYPE=BND;POS=78540460;STRANDS=+-:5;IMPRECISE;CIPOS=-8,0;CIEND=-10,9;CIPOS95=-8,0;CIEND95=0,0;MATEID=242837_2;EVENT=242837;SU=5;PE=0;SR=5;ALG=PROD;AF=0.001402;NSAMP=41;MSQ=9.68;RECLASSIFIED;AC=41;AN=29246;NFAM=41
chr17	78540541	242836_2	N	]chr17:78540347]N	2649.12	LOW	SVTYPE=BND;POS=78540347;STRANDS=+-:4;IMPRECISE;CIPOS=-10,8;CIEND=-9,8;CIPOS95=-1,0;CIEND95=0,0;MATEID=242836_1;EVENT=242836;SECONDARY;SU=4;PE=0;SR=4;ALG=PROD;AF=0.002906;NSAMP=85;MSQ=13.18;RECLASSIFIED;AC=85;AN=29246;NFAM=85
chr17	78540572	242838_1	N	N[chr17:78541284[	4644.68	LOW	SVTYPE=BND;POS=78540572;STRANDS=+-:8;IMPRECISE;CIPOS=-10,9;CIEND=-10,9;CIPOS95=-2,3;CIEND95=-3,3;MATEID=242838_2;EVENT=242838;SU=8;PE=7;SR=1;ALG=PROD;AF=0.002496;NSAMP=73;MSQ=35.96;RECLASSIFIED;AC=73;AN=29246;NFAM=72
chr17	78540680	242837_2	N	]chr17:78540460]N	639.73	LOW	SVTYPE=BND;POS=78540460;STRANDS=+-:5;IMPRECISE;CIPOS=-10,9;CIEND=-8,0;CIPOS95=0,0;CIEND95=-8,0;MATEID=242837_1;EVENT=242837;SECONDARY;SU=5;PE=0;SR=5;ALG=PROD;AF=0.001402;NSAMP=41;MSQ=9.68;RECLASSIFIED;AC=41;AN=29246;NFAM=41
chr17	78540790	242841_1	N	N[chr17:78541285[	80467.3	LOW	SVTYPE=BND;POS=78540790;STRANDS=+-:589;CIPOS=-2,4;CIEND=-4,8;CIPOS95=0,0;CIEND95=0,0;MATEID=242841_2;EVENT=242841;SU=589;PE=504;SR=85;ALG=PROD;AF=0.04083;NSAMP=1159;MSQ=46.37;RECLASSIFIED;AC=1194;AN=29246;NFAM=1131
chr17	78540945	111919_2	N	N]chr8:141515239]	68861	LOW	SVTYPE=BND;POS=78540945;STRANDS=++:6;IMPRECISE;CIPOS=-10,565;CIEND=-10,512;CIPOS95=-1,206;CIEND95=-1,156;MATEID=111919_1;EVENT=111919;SECONDARY;SU=6;PE=6;SR=0;ALG=PROD;AF=0.06483;NSAMP=1896;MSQ=18.95;AC=1896;AN=29246;NFAM=1844
chr17	78540946	242844_1	N	N[chr17:78541042[	264883	LOW	SVTYPE=BND;POS=78540946;STRANDS=+-:8;IMPRECISE;CIPOS=-30,29;CIEND=-30,29;CIPOS95=-3,3;CIEND95=-3,3;MATEID=242844_2;EVENT=242844;SU=8;PE=7;SR=1;ALG=PROD;AF=0.2122;NSAMP=6125;MSQ=23.35;RETAINED;RECLASSIFIED;AC=6204;AN=29240;NFAM=5761
chr17	78540947	5565_2	N	N]chr1:14652427]	2569.42	LOW	SVTYPE=BND;POS=78540947;STRANDS=++:4;IMPRECISE;CIPOS=-10,640;CIEND=-10,434;CIPOS95=0,227;CIEND95=-2,128;MATEID=5565_1;EVENT=5565;SECONDARY;SU=4;PE=4;SR=0;ALG=PROD;AF=0.00359;NSAMP=105;MSQ=11.93;AC=105;AN=29246;NFAM=105
chr17	78541042	242844_2	N	]chr17:78540946]N	264883	LOW	SVTYPE=BND;POS=78540946;STRANDS=+-:8;IMPRECISE;CIPOS=-30,29;CIEND=-30,29;CIPOS95=-3,3;CIEND95=-3,3;MATEID=242844_1;EVENT=242844;SECONDARY;SU=8;PE=7;SR=1;ALG=PROD;AF=0.2122;NSAMP=6125;MSQ=23.35;RETAINED;RECLASSIFIED;AC=6204;AN=29240;NFAM=5761
chr17	78541223	242848_1	N	N[chr17:78541333[	645057	LOW	SVTYPE=BND;POS=78541223;STRANDS=+-:12;IMPRECISE;CIPOS=-10,4;CIEND=-6,6;CIPOS95=-5,2;CIEND95=-3,1;MATEID=242848_2;EVENT=242848;SU=12;PE=11;SR=1;ALG=PROD;AF=0.3538;NSAMP=10340;MSQ=40.62;RECLASSIFIED;AC=10347;AN=29244;NFAM=9703
chr17	78541284	242838_2	N	]chr17:78540572]N	4644.68	LOW	SVTYPE=BND;POS=78540572;STRANDS=+-:8;IMPRECISE;CIPOS=-10,9;CIEND=-10,9;CIPOS95=-3,3;CIEND95=-2,3;MATEID=242838_1;EVENT=242838;SECONDARY;SU=8;PE=7;SR=1;ALG=PROD;AF=0.002496;NSAMP=73;MSQ=35.96;RECLASSIFIED;AC=73;AN=29246;NFAM=72
chr17	78541285	242841_2	N	]chr17:78540790]N	80467.3	LOW	SVTYPE=BND;POS=78540790;STRANDS=+-:589;CIPOS=-4,8;CIEND=-2,4;CIPOS95=0,0;CIEND95=0,0;MATEID=242841_1;EVENT=242841;SECONDARY;SU=589;PE=504;SR=85;ALG=PROD;AF=0.04083;NSAMP=1159;MSQ=46.37;RECLASSIFIED;AC=1194;AN=29246;NFAM=1131
chr17	78541333	242848_2	N	]chr17:78541223]N	645057	LOW	SVTYPE=BND;POS=78541223;STRANDS=+-:12;IMPRECISE;CIPOS=-6,6;CIEND=-10,4;CIPOS95=-3,1;CIEND95=-5,2;MATEID=242848_1;EVENT=242848;SECONDARY;SU=12;PE=11;SR=1;ALG=PROD;AF=0.3538;NSAMP=10340;MSQ=40.62;RECLASSIFIED;AC=10347;AN=29244;NFAM=9703
chr17	78543605	104948_2	N	N[chr7:151980249[	29.81	LOW	SVTYPE=BND;POS=78543605;STRANDS=-+:4;CIPOS=-9,8;CIEND=-9,8;CIPOS95=0,0;CIEND95=0,0;MATEID=104948_1;EVENT=104948;SECONDARY;SU=4;PE=0;SR=4;ALG=PROD;AF=3.419e-05;NSAMP=1;MSQ=29.81;AC=1;AN=29246;NFAM=1
chr17	78554452	47135_2	N	[chr2:80537597[N	29.87	LOW	SVTYPE=BND;POS=78554452;STRANDS=--:4;IMPRECISE;CIPOS=-8,9;CIEND=-9,8;CIPOS95=0,2;CIEND95=0,0;MATEID=47135_1;EVENT=47135;SECONDARY;SU=4;PE=0;SR=4;ALG=PROD;AF=3.419e-05;NSAMP=1;MSQ=29.87;AC=1;AN=29246;NFAM=1
chr17	78559860	242849	N	<DEL>	653.45	PASS	SVTYPE=DEL;POS=78559860;SVLEN=-969;END=78560829;STRANDS=+-:28;CIPOS=-10,9;CIEND=-4,1;CIPOS95=0,0;CIEND95=0,0;SU=28;PE=17;SR=11;ALG=PROD;AF=3.419e-05;NSAMP=1;MSQ=653.45;AC=1;AN=29246;NFAM=1
chr17	78565178	242850	N	<DEL>	683.53	PASS	SVTYPE=DEL;POS=78565178;SVLEN=-5782;END=78570960;STRANDS=+-:12;CIPOS=-10,9;CIEND=-10,9;CIPOS95=0,0;CIEND95=0,0;SU=12;PE=0;SR=12;ALG=PROD;AF=3.419e-05;NSAMP=1;MSQ=683.5;AC=1;AN=29246;NFAM=1
chr17	78565642	487525	N	<DUP>	209.7	PASS	SVTYPE=DUP;POS=78565642;SVLEN=71366;END=78637008;STRANDS=-+:18;CIPOS=-8,5;CIEND=-10,9;CIPOS95=0,0;CIEND95=0,0;SU=18;PE=14;SR=4;ALG=PROD;AF=3.419e-05;NSAMP=1;MSQ=208.55;AC=1;AN=29246;NFAM=1
chr17	78565757	242851	N	<DEL>	566.08	PASS	SVTYPE=DEL;POS=78565757;SVLEN=-4819;END=78570576;STRANDS=+-:21;IMPRECISE;CIPOS=-30,201;CIEND=-338,29;CIPOS95=-30,37;CIEND95=-38,29;SU=21;PE=21;SR=0;ALG=PROD;AF=3.419e-05;NSAMP=1;MSQ=113.84;AC=1;AN=29246;NFAM=1
chr17	78577704	487526	N	<DUP>	12016.6	PASS	SVTYPE=DUP;POS=78577704;SVLEN=23914;END=78601618;STRANDS=-+:1175;IMPRECISE;CIPOS=-72,5;CIEND=-6,63;CIPOS95=-1,1;CIEND95=-1,1;SU=1175;PE=1175;SR=0;ALG=PROD;AF=0.002086;NSAMP=61;MSQ=127.52;RETAINED;AC=61;AN=29246;NFAM=56
chr17	78577885	242852	N	<DEL>	281.79	PASS	SVTYPE=DEL;POS=78577885;SVLEN=-112;END=78577997;STRANDS=+-:11;CIPOS=-4,2;CIEND=-3,2;CIPOS95=0,0;CIEND95=0,0;SU=11;PE=0;SR=11;ALG=PROD;AF=3.419e-05;NSAMP=1;MSQ=281.79;AC=1;AN=29246;NFAM=1
chr17	78578468	242853_1	N	N[chr17:78578584[	182.79	LOW	SVTYPE=BND;POS=78578468;STRANDS=+-:5;CIPOS=-10,9;CIEND=-10,9;CIPOS95=0,0;CIEND95=0,0;MATEID=242853_2;EVENT=242853;SU=5;PE=0;SR=5;ALG=PROD;AF=3.419e-05;NSAMP=1;MSQ=182.79;RECLASSIFIED;AC=1;AN=29246;NFAM=1
chr17	78578584	242853_2	N	]chr17:78578468]N	182.79	LOW	SVTYPE=BND;POS=78578468;STRANDS=+-:5;CIPOS=-10,9;CIEND=-10,9;CIPOS95=0,0;CIEND95=0,0;MATEID=242853_1;EVENT=242853;SECONDARY;SU=5;PE=0;SR=5;ALG=PROD;AF=3.419e-05;NSAMP=1;MSQ=182.79;RECLASSIFIED;AC=1;AN=29246;NFAM=1
chr17	78579639	242854_1	N	N[chr17:78579874[	30686.3	PASS	SVTYPE=BND;POS=78579639;STRANDS=+-:601;CIPOS=-1,1;CIEND=-1,1;CIPOS95=0,0;CIEND95=0,0;MATEID=242854_2;EVENT=242854;SU=601;PE=54;SR=547;ALG=PROD;AF=0.003419;NSAMP=100;MSQ=284.49;RECLASSIFIED;AC=100;AN=29246;NFAM=92
chr17	78579874	242854_2	N	]chr17:78579639]N	30686.3	PASS	SVTYPE=BND;POS=78579639;STRANDS=+-:601;CIPOS=-1,1;CIEND=-1,1;CIPOS95=0,0;CIEND95=0,0;MATEID=242854_1;EVENT=242854;SECONDARY;SU=601;PE=54;SR=547;ALG=PROD;AF=0.003419;NSAMP=100;MSQ=284.49;RECLASSIFIED;AC=100;AN=29246;NFAM=92
chr17	78586072	242855_1	N	N[chr17:78586503[	78151.4	PASS	SVTYPE=BND;POS=78586072;STRANDS=+-:2259;CIPOS=0,0;CIEND=0,0;CIPOS95=0,0;CIEND95=0,0;MATEID=242855_2;EVENT=242855;SU=2259;PE=896;SR=1363;ALG=PROD;AF=0.004958;NSAMP=145;MSQ=425.36;RECLASSIFIED;AC=145;AN=29246;NFAM=143
chr17	78586503	242855_2	N	]chr17:78586072]N	78151.4	PASS	SVTYPE=BND;POS=78586072;STRANDS=+-:2259;CIPOS=0,0;CIEND=0,0;CIPOS95=0,0;CIEND95=0,0;MATEID=242855_1;EVENT=242855;SECONDARY;SU=2259;PE=896;SR=1363;ALG=PROD;AF=0.004958;NSAMP=145;MSQ=425.36;RECLASSIFIED;AC=145;AN=29246;NFAM=143
chr17	78587586	242856	N	<DEL>	185.79	PASS	SVTYPE=DEL;POS=78587586;SVLEN=-1387;END=78588973;STRANDS=+-:9;CIPOS=-10,9;CIEND=-7,6;CIPOS95=0,0;CIEND95=0,0;SU=9;PE=4;SR=5;ALG=PROD;AF=3.419e-05;NSAMP=1;MSQ=185.79;AC=1;AN=29246;NFAM=1
chr17	78589566	242857_1	N	N[chr17:78664331[	5059.15	PASS	SVTYPE=BND;POS=78589566;STRANDS=+-:198;CIPOS=-4,4;CIEND=-6,3;CIPOS95=0,0;CIEND95=0,0;MATEID=242857_2;EVENT=242857;SU=198;PE=127;SR=71;ALG=PROD;AF=0.0003077;NSAMP=9;MSQ=413.59;RECLASSIFIED;AC=9;AN=29246;NFAM=9
chr17	78591975	242858	N	<DEL>	674.49	PASS	SVTYPE=DEL;POS=78591975;SVLEN=-2185;END=78594160;STRANDS=+-:31;IMPRECISE;CIPOS=-30,216;CIEND=-288,29;CIPOS95=-30,30;CIEND95=-29,29;SU=31;PE=31;SR=0;ALG=PROD;AF=3.419e-05;NSAMP=1;MSQ=347.8;AC=1;AN=29246;NFAM=1
chr17	78599150	33718_2	N	N]chr14:54678454]	12.11	LOW	SVTYPE=BND;POS=78599150;STRANDS=++:4;IMPRECISE;CIPOS=-10,7;CIEND=-10,7;CIPOS95=-2,0;CIEND95=-2,0;MATEID=33718_1;EVENT=33718;SECONDARY;SU=4;PE=0;SR=4;ALG=PROD;AF=3.419e-05;NSAMP=1;MSQ=12.11;AC=1;AN=29246;NFAM=1
chr17	78601352	39455_1	N	[chrX:100930288[N	78.68	LOW	SVTYPE=BND;POS=78601352;STRANDS=--:4;CIPOS=-9,8;CIEND=-9,8;CIPOS95=0,0;CIEND95=0,0;MATEID=39455_2;EVENT=39455;SU=4;PE=0;SR=4;ALG=PROD;AF=6.839e-05;NSAMP=2;MSQ=20.92;AC=2;AN=29246;NFAM=2
chr17	78601381	111920_2	N	N[chr8:109414961[	729.39	LOW	SVTYPE=BND;POS=78601381;STRANDS=-+:12;IMPRECISE;CIPOS=-29,28;CIEND=-25,28;CIPOS95=0,0;CIEND95=-1,1;MATEID=111920_1;EVENT=111920;SECONDARY;SU=12;PE=0;SR=12;ALG=PROD;AF=0.0008206;NSAMP=24;MSQ=17.24;AC=24;AN=29246;NFAM=24
chr17	78606727	242860	N	<DEL>	1405.51	PASS	SVTYPE=DEL;POS=78606727;SVLEN=-1119;END=78607846;STRANDS=+-:59;IMPRECISE;CIPOS=-31,49;CIEND=-30,29;CIPOS95=-2,2;CIEND95=-10,10;SU=59;PE=58;SR=1;ALG=PROD;AF=0.0001026;NSAMP=3;MSQ=309.66;AC=3;AN=29246;NFAM=2
chr17	78606787	47136_2	N	N[chr2:139239244[	23804.6	LOW	SVTYPE=BND;POS=78606787;STRANDS=-+:4;CIPOS=-9,8;CIEND=-9,8;CIPOS95=0,0;CIEND95=0,0;MATEID=47136_1;EVENT=47136;SECONDARY;SU=4;PE=0;SR=4;ALG=PROD;AF=0.02311;NSAMP=595;MSQ=26.79;AC=676;AN=29246;NFAM=584
chr17	78612721	242862_1	N	N[chr17:78613096[	403.23	LOW	SVTYPE=BND;POS=78612721;STRANDS=+-:22;CIPOS=-10,9;CIEND=-10,9;CIPOS95=0,0;CIEND95=0,0;MATEID=242862_2;EVENT=242862;SU=22;PE=0;SR=22;ALG=PROD;AF=0.0003761;NSAMP=11;MSQ=15.81;RECLASSIFIED;AC=11;AN=29246;NFAM=11
chr17	78613096	242862_2	N	]chr17:78612721]N	403.23	LOW	SVTYPE=BND;POS=78612721;STRANDS=+-:22;CIPOS=-10,9;CIEND=-10,9;CIPOS95=0,0;CIEND95=0,0;MATEID=242862_1;EVENT=242862;SECONDARY;SU=22;PE=0;SR=22;ALG=PROD;AF=0.0003761;NSAMP=11;MSQ=15.81;RECLASSIFIED;AC=11;AN=29246;NFAM=11
chr17	78625536	28432_2	N	N[chr12:101747643[	717039	LOW	SVTYPE=BND;POS=78625536;STRANDS=-+:39545;CIPOS=-1,61;CIEND=-4,1;CIPOS95=0,0;CIEND95=0,0;MATEID=28432_1;EVENT=28432;SECONDARY;SU=39545;PE=39545;SR=0;ALG=PROD;AF=0.1971;NSAMP=5765;MSQ=74.87;AC=5765;AN=29246;NFAM=5516
chr17	78627682	242864_1	N	N[chr17:78629396[	14681.2	PASS	SVTYPE=BND;POS=78627682;STRANDS=+-:625;CIPOS=-2,2;CIEND=-3,1;CIPOS95=0,0;CIEND95=0,0;MATEID=242864_2;EVENT=242864;SU=625;PE=436;SR=189;ALG=PROD;AF=0.0002393;NSAMP=7;MSQ=523.18;RECLASSIFIED;AC=7;AN=29246;NFAM=7
chr17	78629396	242864_2	N	]chr17:78627682]N	14681.2	PASS	SVTYPE=BND;POS=78627682;STRANDS=+-:625;CIPOS=-3,1;CIEND=-2,2;CIPOS95=0,0;CIEND95=0,0;MATEID=242864_1;EVENT=242864;SECONDARY;SU=625;PE=436;SR=189;ALG=PROD;AF=0.0002393;NSAMP=7;MSQ=523.18;RECLASSIFIED;AC=7;AN=29246;NFAM=7
chr17	78631761	20891_2	N	]chr10:478360]N	240232	LOW	SVTYPE=BND;POS=78631761;STRANDS=+-:343;IMPRECISE;CIPOS=-284,14;CIEND=-50,302;CIPOS95=-5,5;CIEND95=-6,6;MATEID=20891_1;EVENT=20891;SECONDARY;SU=343;PE=343;SR=0;ALG=PROD;AF=0.1613;NSAMP=4690;MSQ=29.09;AC=4716;AN=29244;NFAM=4433
chr17	78631764	38741_1	N	]chr19:55134859]N	58421	LOW	SVTYPE=BND;POS=78631764;STRANDS=-+:114;IMPRECISE;CIPOS=-272,49;CIEND=-23,460;CIPOS95=-7,7;CIEND95=-23,32;MATEID=38741_2;EVENT=38741;SU=114;PE=114;SR=0;ALG=PROD;AF=0.05081;NSAMP=1486;MSQ=23.55;RETAINED;AC=1486;AN=29246;NFAM=1443
chr17	78631783	28198_2	N	]chr12:108860031]N	697.47	LOW	SVTYPE=BND;POS=78631783;STRANDS=+-:4;IMPRECISE;CIPOS=-345,9;CIEND=-10,704;CIPOS95=-126,2;CIEND95=-2,151;MATEID=28198_1;EVENT=28198;SECONDARY;SU=4;PE=4;SR=0;ALG=PROD;AF=0.001026;NSAMP=30;MSQ=11.46;AC=30;AN=29246;NFAM=30
chr17	78633964	242866	N	<DEL>	479.35	PASS	SVTYPE=DEL;POS=78633964;SVLEN=-1376;END=78635340;STRANDS=+-:22;IMPRECISE;CIPOS=-30,303;CIEND=-291,29;CIPOS95=-30,44;CIEND95=-45,29;SU=22;PE=22;SR=0;ALG=PROD;AF=6.839e-05;NSAMP=2;MSQ=239.68;AC=2;AN=29246;NFAM=2
chr17	78639417	46793_2	N	N]chr2:52031587]	32.88	LOW	SVTYPE=BND;POS=78639417;STRANDS=++:4;IMPRECISE;CIPOS=-8,9;CIEND=-8,9;CIPOS95=0,2;CIEND95=0,2;MATEID=46793_1;EVENT=46793;SECONDARY;SU=4;PE=0;SR=4;ALG=PROD;AF=3.419e-05;NSAMP=1;MSQ=32.88;AC=1;AN=29246;NFAM=1
chr17	78642277	242867_1	N	N[chr17:78642568[	327.66	LOW	SVTYPE=BND;POS=78642277;STRANDS=+-:6;CIPOS=-6,5;CIEND=-6,5;CIPOS95=0,0;CIEND95=0,0;MATEID=242867_2;EVENT=242867;SU=6;PE=0;SR=6;ALG=PROD;AF=0.0001026;NSAMP=3;MSQ=106.77;RECLASSIFIED;AC=3;AN=29246;NFAM=3
chr17	78642568	242867_2	N	]chr17:78642277]N	327.66	LOW	SVTYPE=BND;POS=78642277;STRANDS=+-:6;CIPOS=-6,5;CIEND=-6,5;CIPOS95=0,0;CIEND95=0,0;MATEID=242867_1;EVENT=242867;SECONDARY;SU=6;PE=0;SR=6;ALG=PROD;AF=0.0001026;NSAMP=3;MSQ=106.77;RECLASSIFIED;AC=3;AN=29246;NFAM=3
chr17	78643002	487529	N	<DUP>	34448.8	PASS	SVTYPE=DUP;POS=78643002;SVLEN=165;END=78643167;STRANDS=-+:9;CIPOS=-29,28;CIEND=-29,24;CIPOS95=0,0;CIEND95=0,0;SU=9;PE=0;SR=9;ALG=PROD;AF=0.02934;NSAMP=846;MSQ=33.16;AC=858;AN=29246;NFAM=826
chr17	78643035	242868_1	N	N[chr17:78643129[	252.06	PASS	SVTYPE=BND;POS=78643035;STRANDS=+-:9;CIPOS=-4,3;CIEND=-4,3;CIPOS95=0,0;CIEND95=0,0;MATEID=242868_2;EVENT=242868;SU=9;PE=0;SR=9;ALG=PROD;AF=3.419e-05;NSAMP=1;MSQ=251.73;RECLASSIFIED;AC=1;AN=29246;NFAM=1
chr17	78643129	242868_2	N	]chr17:78643035]N	252.06	PASS	SVTYPE=BND;POS=78643035;STRANDS=+-:9;CIPOS=-4,3;CIEND=-4,3;CIPOS95=0,0;CIEND95=0,0;MATEID=242868_1;EVENT=242868;SECONDARY;SU=9;PE=0;SR=9;ALG=PROD;AF=3.419e-05;NSAMP=1;MSQ=251.73;RECLASSIFIED;AC=1;AN=29246;NFAM=1
chr17	78648287	242869	N	<DEL>	320.55	PASS	SVTYPE=DEL;POS=78648287;SVLEN=-5011;END=78653298;STRANDS=+-:12;IMPRECISE;CIPOS=-10,333;CIEND=-338,9;CIPOS95=0,88;CIEND95=-89,2;SU=12;PE=12;SR=0;ALG=PROD;AF=3.419e-05;NSAMP=1;MSQ=320.55;AC=1;AN=29246;NFAM=1
chr17	78655261	242871_1	N	N[chr17:78655340[	488.7	PASS	SVTYPE=BND;POS=78655261;STRANDS=+-:16;CIPOS=-9,8;CIEND=-3,2;CIPOS95=0,0;CIEND95=0,0;MATEID=242871_2;EVENT=242871;SU=16;PE=0;SR=16;ALG=PROD;AF=3.419e-05;NSAMP=1;MSQ=488.69;RECLASSIFIED;AC=1;AN=29246;NFAM=1
chr17	78655340	242871_2	N	]chr17:78655261]N	488.7	PASS	SVTYPE=BND;POS=78655261;STRANDS=+-:16;CIPOS=-3,2;CIEND=-9,8;CIPOS95=0,0;CIEND95=0,0;MATEID=242871_1;EVENT=242871;SECONDARY;SU=16;PE=0;SR=16;ALG=PROD;AF=3.419e-05;NSAMP=1;MSQ=488.69;RECLASSIFIED;AC=1;AN=29246;NFAM=1
chr17	78661454	242873_1	N	N[chr17:78663817[	6174.47	LOW	SVTYPE=BND;POS=78661454;STRANDS=+-:344;IMPRECISE;CIPOS=-5,286;CIEND=-179,11;CIPOS95=-5,9;CIEND95=-3,3;MATEID=242873_2;EVENT=242873;SU=344;PE=344;SR=0;ALG=PROD;AF=0.001744;NSAMP=50;MSQ=111.7;RECLASSIFIED;AC=51;AN=29246;NFAM=49
chr17	78662871	242874	N	<DEL>	397.35	PASS	SVTYPE=DEL;POS=78662871;SVLEN=-1001;END=78663872;STRANDS=+-:26;IMPRECISE;CIPOS=-30,74;CIEND=-229,29;CIPOS95=-20,20;CIEND95=-25,25;SU=26;PE=26;SR=0;ALG=PROD;AF=0.0001026;NSAMP=3;MSQ=131.77;AC=3;AN=29246;NFAM=3
chr17	78663817	242873_2	N	]chr17:78661454]N	6174.47	LOW	SVTYPE=BND;POS=78661454;STRANDS=+-:344;IMPRECISE;CIPOS=-179,11;CIEND=-5,286;CIPOS95=-3,3;CIEND95=-5,9;MATEID=242873_1;EVENT=242873;SECONDARY;SU=344;PE=344;SR=0;ALG=PROD;AF=0.001744;NSAMP=50;MSQ=111.7;RECLASSIFIED;AC=51;AN=29246;NFAM=49
chr17	78664331	242857_2	N	]chr17:78589566]N	5059.15	PASS	SVTYPE=BND;POS=78589566;STRANDS=+-:198;CIPOS=-6,3;CIEND=-4,4;CIPOS95=0,0;CIEND95=0,0;MATEID=242857_1;EVENT=242857;SECONDARY;SU=198;PE=127;SR=71;ALG=PROD;AF=0.0003077;NSAMP=9;MSQ=413.59;RECLASSIFIED;AC=9;AN=29246;NFAM=9
chr17	78666078	242875_1	N	N[chr17:78666166[	239.72	LOW	SVTYPE=BND;POS=78666078;STRANDS=+-:11;CIPOS=-3,2;CIEND=-4,3;CIPOS95=0,0;CIEND95=0,0;MATEID=242875_2;EVENT=242875;SU=11;PE=0;SR=11;ALG=PROD;AF=3.419e-05;NSAMP=1;MSQ=239.71;RECLASSIFIED;AC=1;AN=29246;NFAM=1
chr17	78666166	242875_2	N	]chr17:78666078]N	239.72	LOW	SVTYPE=BND;POS=78666078;STRANDS=+-:11;CIPOS=-4,3;CIEND=-3,2;CIPOS95=0,0;CIEND95=0,0;MATEID=242875_1;EVENT=242875;SECONDARY;SU=11;PE=0;SR=11;ALG=PROD;AF=3.419e-05;NSAMP=1;MSQ=239.71;RECLASSIFIED;AC=1;AN=29246;NFAM=1
chr17	78685462	242876_1	N	N[chr17:78685531[	2943.04	PASS	SVTYPE=BND;POS=78685462;STRANDS=+-:117;CIPOS=-3,2;CIEND=-3,5;CIPOS95=0,0;CIEND95=0,0;MATEID=242876_2;EVENT=242876;SU=117;PE=2;SR=115;ALG=PROD;AF=0.0001368;NSAMP=4;MSQ=301.19;RECLASSIFIED;AC=4;AN=29246;NFAM=3
chr17	78685531	242876_2	N	]chr17:78685462]N	2943.04	PASS	SVTYPE=BND;POS=78685462;STRANDS=+-:117;CIPOS=-3,5;CIEND=-3,2;CIPOS95=0,0;CIEND95=0,0;MATEID=242876_1;EVENT=242876;SECONDARY;SU=117;PE=2;SR=115;ALG=PROD;AF=0.0001368;NSAMP=4;MSQ=301.19;RECLASSIFIED;AC=4;AN=29246;NFAM=3
chr17	78686244	242877_1	N	N[chr17:78686495[	282.88	LOW	SVTYPE=BND;POS=78686244;STRANDS=+-:4;CIPOS=-9,8;CIEND=-9,8;CIPOS95=0,0;CIEND95=0,0;MATEID=242877_2;EVENT=242877;SU=4;PE=0;SR=4;ALG=PROD;AF=0.000171;NSAMP=5;MSQ=51.48;RECLASSIFIED;AC=5;AN=29246;NFAM=5
chr17	78686495	242877_2	N	]chr17:78686244]N	282.88	LOW	SVTYPE=BND;POS=78686244;STRANDS=+-:4;CIPOS=-9,8;CIEND=-9,8;CIPOS95=0,0;CIEND95=0,0;MATEID=242877_1;EVENT=242877;SECONDARY;SU=4;PE=0;SR=4;ALG=PROD;AF=0.000171;NSAMP=5;MSQ=51.48;RECLASSIFIED;AC=5;AN=29246;NFAM=5
chr17	78711305	36949_2	N	N[chr16:84539259[	13666.2	LOW	SVTYPE=BND;POS=78711305;STRANDS=-+:51;CIPOS=-9,8;CIEND=-9,8;CIPOS95=0,0;CIEND95=0,0;MATEID=36949_1;EVENT=36949;SECONDARY;SU=51;PE=0;SR=51;ALG=PROD;AF=0.01125;NSAMP=329;MSQ=22.02;AC=329;AN=29246;NFAM=328
chr17	78712108	35473_2	N	[chr15:85992513[N	227.22	LOW	SVTYPE=BND;POS=78712108;STRANDS=--:5;IMPRECISE;CIPOS=-470,9;CIEND=-217,9;CIPOS95=-121,1;CIEND95=-50,3;MATEID=35473_1;EVENT=35473;SECONDARY;SU=5;PE=5;SR=0;ALG=PROD;AF=0.0004103;NSAMP=12;MSQ=16.63;AC=12;AN=29246;NFAM=12
chr17	78712181	20892_2	N	N[chr10:49592399[	7812.96	LOW	SVTYPE=BND;POS=78712181;STRANDS=-+:16;CIPOS=-9,8;CIEND=-9,8;CIPOS95=0,0;CIEND95=0,0;MATEID=20892_1;EVENT=20892;SECONDARY;SU=16;PE=0;SR=16;ALG=PROD;AF=0.009984;NSAMP=292;MSQ=17.1;AC=292;AN=29246;NFAM=292
chr17	78718268	20893_2	N	N[chr10:105125680[	2139.37	LOW	SVTYPE=BND;POS=78718268;STRANDS=-+:4;CIPOS=-9,8;CIEND=-9,8;CIPOS95=0,0;CIEND95=0,0;MATEID=20893_1;EVENT=20893;SECONDARY;SU=4;PE=0;SR=4;ALG=PROD;AF=0.00253;NSAMP=74;MSQ=18.38;AC=74;AN=29246;NFAM=74
chr17	78723426	569160	N	<INV>	65.42	LOW	SVTYPE=INV;POS=78723426;SVLEN=108;END=78723534;STRANDS=++:2,--:2;IMPRECISE;CIPOS=-10,28;CIEND=0,17;CIPOS95=-1,28;CIEND95=0,9;SU=4;PE=4;SR=0;ALG=PROD;AF=0.0001026;NSAMP=3;MSQ=19.58;AC=3;AN=29246;NFAM=3
chr17	78730545	242878	N	<DEL>	1728.81	PASS	SVTYPE=DEL;POS=78730545;SVLEN=-1169;END=78731714;STRANDS=+-:79;IMPRECISE;CIPOS=-10,227;CIEND=-268,29;CIPOS95=-10,16;CIEND95=-14,14;SU=79;PE=79;SR=0;ALG=PROD;AF=0.0001368;NSAMP=4;MSQ=170.7;AC=4;AN=29246;NFAM=4
chr17	78730789	487530_1	N	]chr17:79230470]N	848.56	LOW	SVTYPE=BND;POS=78730789;STRANDS=-+:143;IMPRECISE;CIPOS=-413,11;CIEND=-46,221;CIPOS95=-40,11;CIEND95=-7,7;MATEID=487530_2;EVENT=487530;SU=143;PE=143;SR=0;ALG=PROD;AF=0.001197;NSAMP=35;MSQ=16.6;RECLASSIFIED;AC=35;AN=29246;NFAM=35
chr17	78730959	242879_1	N	N[chr17:79230474[	160.43	LOW	SVTYPE=BND;POS=78730959;STRANDS=+-:8;IMPRECISE;CIPOS=-30,455;CIEND=-234,29;CIPOS95=-30,113;CIEND95=-34,29;MATEID=242879_2;EVENT=242879;SU=8;PE=8;SR=0;ALG=PROD;AF=0.0003419;NSAMP=10;MSQ=14.84;RECLASSIFIED;AC=10;AN=29246;NFAM=10
chr17	78756855	242880	N	<DEL>	164.62	PASS	SVTYPE=DEL;POS=78756855;SVLEN=-7064;END=78763919;STRANDS=+-:9;IMPRECISE;CIPOS=-10,9;CIEND=-10,9;CIPOS95=-1,3;CIEND95=-3,1;SU=9;PE=8;SR=1;ALG=PROD;AF=3.419e-05;NSAMP=1;MSQ=164.62;AC=1;AN=29246;NFAM=1
chr17	78760366	38922_1	N	]chr20:53050041]N	57.74	LOW	SVTYPE=BND;POS=78760366;STRANDS=-+:4;IMPRECISE;CIPOS=-540,9;CIEND=-10,325;CIPOS95=-187,1;CIEND95=-2,91;MATEID=38922_2;EVENT=38922;SU=4;PE=4;SR=0;ALG=PROD;AF=3.419e-05;NSAMP=1;MSQ=44.83;AC=1;AN=29246;NFAM=1
chr17	78760369	242881_1	N	N[chr17:78760595[	223145	LOW	SVTYPE=BND;POS=78760369;STRANDS=+-:87;IMPRECISE;CIPOS=-42,41;CIEND=-76,41;CIPOS95=-6,6;CIEND95=-50,41;MATEID=242881_2;EVENT=242881;SU=87;PE=6;SR=81;ALG=SUM;AF=0.109;NSAMP=3189;MSQ=61.81;RECLASSIFIED;AC=3189;AN=29246;NFAM=3117
chr17	78760394	234795_2	N	]chr17:12098514]N	10911.8	LOW	SVTYPE=BND;POS=12098514;STRANDS=+-:4;CIPOS=-9,8;CIEND=-9,8;CIPOS95=0,0;CIEND95=0,0;MATEID=234795_1;EVENT=234795;SECONDARY;SU=4;PE=0;SR=4;ALG=PROD;AF=0.00824;NSAMP=241;MSQ=29.22;RECLASSIFIED;AC=241;AN=29246;NFAM=234
chr17	78760395	38900_1	N	]chr20:42993453]N	291265	LOW	SVTYPE=BND;POS=78760395;STRANDS=-+:64;CIPOS=-10,6;CIEND=-10,9;CIPOS95=0,0;CIEND95=0,0;MATEID=38900_2;EVENT=38900;SU=64;PE=58;SR=6;ALG=PROD;AF=0.122;NSAMP=3340;MSQ=59.08;AC=3567;AN=29246;NFAM=3198
chr17	78760431	20894_2	N	]chr10:93825187]N	593.75	LOW	SVTYPE=BND;POS=78760431;STRANDS=+-:4;IMPRECISE;CIPOS=-676,9;CIEND=-10,604;CIPOS95=-151,2;CIEND95=-2,124;MATEID=20894_1;EVENT=20894;SECONDARY;SU=4;PE=4;SR=0;ALG=PROD;AF=0.0004787;NSAMP=14;MSQ=26.75;AC=14;AN=29246;NFAM=14
chr17	78760556	87017_2	N	N[chr5:20242613[	442288	LOW	SVTYPE=BND;POS=78760556;STRANDS=-+:10;IMPRECISE;CIPOS=-26,67;CIEND=-31,29;CIPOS95=-26,39;CIEND95=-2,2;MATEID=87017_1;EVENT=87017;SECONDARY;SU=10;PE=6;SR=4;ALG=SUM;AF=0.2691;NSAMP=6555;MSQ=42.28;AC=7870;AN=29246;NFAM=6216
chr17	78760595	242881_2	N	]chr17:78760369]N	223145	LOW	SVTYPE=BND;POS=78760369;STRANDS=+-:87;IMPRECISE;CIPOS=-76,41;CIEND=-42,41;CIPOS95=-50,41;CIEND95=-6,6;MATEID=242881_1;EVENT=242881;SECONDARY;SU=87;PE=6;SR=81;ALG=SUM;AF=0.109;NSAMP=3189;MSQ=61.81;RECLASSIFIED;AC=3189;AN=29246;NFAM=3117
chr17	78777061	242884	N	<DEL>	326.75	PASS	SVTYPE=DEL;POS=78777061;SVLEN=-2159;END=78779220;STRANDS=+-:15;IMPRECISE;CIPOS=-10,137;CIEND=-384,9;CIPOS95=-2,37;CIEND95=-30,3;SU=15;PE=15;SR=0;ALG=PROD;AF=3.419e-05;NSAMP=1;MSQ=326.75;AC=1;AN=29246;NFAM=1
chr17	78781810	242885_1	N	N[chr17:78781906[	67.19	LOW	SVTYPE=BND;POS=78781810;STRANDS=+-:4;CIPOS=-9,8;CIEND=-9,8;CIPOS95=0,0;CIEND95=0,0;MATEID=242885_2;EVENT=242885;SU=4;PE=0;SR=4;ALG=PROD;AF=3.419e-05;NSAMP=1;MSQ=23.87;RECLASSIFIED;AC=1;AN=29246;NFAM=1
chr17	78781906	242885_2	N	]chr17:78781810]N	67.19	LOW	SVTYPE=BND;POS=78781810;STRANDS=+-:4;CIPOS=-9,8;CIEND=-9,8;CIPOS95=0,0;CIEND95=0,0;MATEID=242885_1;EVENT=242885;SECONDARY;SU=4;PE=0;SR=4;ALG=PROD;AF=3.419e-05;NSAMP=1;MSQ=23.87;RECLASSIFIED;AC=1;AN=29246;NFAM=1
chr17	78783772	242886	N	<DEL>	443.54	PASS	SVTYPE=DEL;POS=78783772;SVLEN=-3456;END=78787228;STRANDS=+-:17;IMPRECISE;CIPOS=-10,1;CIEND=-7,1;CIPOS95=-1,0;CIEND95=0,0;SU=17;PE=12;SR=5;ALG=PROD;AF=3.419e-05;NSAMP=1;MSQ=443.54;AC=1;AN=29246;NFAM=1
chr17	78788993	242887	N	<DEL>	197.35	PASS	SVTYPE=DEL;POS=78788993;SVLEN=-5747;END=78794740;STRANDS=+-:18;IMPRECISE;CIPOS=-30,231;CIEND=-373,29;CIPOS95=-30,33;CIEND95=-61,29;SU=18;PE=18;SR=0;ALG=PROD;AF=6.839e-05;NSAMP=2;MSQ=98.67;AC=2;AN=29246;NFAM=2
chr17	78790979	242888_1	N	N[chr17:78791057[	389.72	PASS	SVTYPE=BND;POS=78790979;STRANDS=+-:13;CIPOS=-10,9;CIEND=-10,9;CIPOS95=0,0;CIEND95=0,0;MATEID=242888_2;EVENT=242888;SU=13;PE=0;SR=13;ALG=PROD;AF=3.419e-05;NSAMP=1;MSQ=389.69;RECLASSIFIED;AC=1;AN=29246;NFAM=1
chr17	78791057	242888_2	N	]chr17:78790979]N	389.72	PASS	SVTYPE=BND;POS=78790979;STRANDS=+-:13;CIPOS=-10,9;CIEND=-10,9;CIPOS95=0,0;CIEND95=0,0;MATEID=242888_1;EVENT=242888;SECONDARY;SU=13;PE=0;SR=13;ALG=PROD;AF=3.419e-05;NSAMP=1;MSQ=389.69;RECLASSIFIED;AC=1;AN=29246;NFAM=1
chr17	78798308	111921_2	N	]chr8:137287897]N	4.68	LOW	SVTYPE=BND;POS=78798308;STRANDS=+-:4;CIPOS=-9,8;CIEND=-9,8;CIPOS95=0,0;CIEND95=0,0;MATEID=111921_1;EVENT=111921;SECONDARY;SU=4;PE=0;SR=4;ALG=PROD;AF=3.419e-05;NSAMP=1;MSQ=4.68;AC=1;AN=29246;NFAM=1
chr17	78800990	38838_1	N	N]chr20:24424315]	89.31	LOW	SVTYPE=BND;POS=78800990;STRANDS=++:4;IMPRECISE;CIPOS=-10,8;CIEND=-9,8;CIPOS95=-1,0;CIEND95=0,0;MATEID=38838_2;EVENT=38838;SU=4;PE=0;SR=4;ALG=PROD;AF=6.839e-05;NSAMP=1;MSQ=89.31;AC=2;AN=29246;NFAM=1
chr17	78812185	242890	N	<DEL>	245.47	PASS	SVTYPE=DEL;POS=78812185;SVLEN=-5879;END=78818064;STRANDS=+-:16;CIPOS=-10,9;CIEND=-10,9;CIPOS95=0,0;CIEND95=0,0;SU=16;PE=10;SR=6;ALG=PROD;AF=3.419e-05;NSAMP=1;MSQ=245.47;AC=1;AN=29246;NFAM=1
chr17	78814723	242891_1	N	N[chr17:78815062[	254.72	LOW	SVTYPE=BND;POS=78814723;STRANDS=+-:4;IMPRECISE;CIPOS=-9,8;CIEND=-10,7;CIPOS95=0,0;CIEND95=-2,0;MATEID=242891_2;EVENT=242891;SU=4;PE=0;SR=4;ALG=PROD;AF=0.0003419;NSAMP=10;MSQ=11.79;RECLASSIFIED;AC=10;AN=29246;NFAM=10
chr17	78815062	242891_2	N	]chr17:78814723]N	254.72	LOW	SVTYPE=BND;POS=78814723;STRANDS=+-:4;IMPRECISE;CIPOS=-10,7;CIEND=-9,8;CIPOS95=-2,0;CIEND95=0,0;MATEID=242891_1;EVENT=242891;SECONDARY;SU=4;PE=0;SR=4;ALG=PROD;AF=0.0003419;NSAMP=10;MSQ=11.79;RECLASSIFIED;AC=10;AN=29246;NFAM=10
chr17	78821421	116966_2	N	N[chr9:107938640[	6457.34	LOW	SVTYPE=BND;POS=78821421;STRANDS=-+:12;CIPOS=-29,28;CIEND=-29,28;CIPOS95=0,0;CIEND95=0,0;MATEID=116966_1;EVENT=116966;SECONDARY;SU=12;PE=0;SR=12;ALG=PROD;AF=0.008309;NSAMP=243;MSQ=18.19;AC=243;AN=29246;NFAM=241
chr17	78834248	242892_1	N	N[chr17:78834997[	4467.89	LOW	SVTYPE=BND;POS=78834248;STRANDS=+-:11;IMPRECISE;CIPOS=-9,9;CIEND=-10,4;CIPOS95=-1,1;CIEND95=-1,0;MATEID=242892_2;EVENT=242892;SU=11;PE=8;SR=3;ALG=PROD;AF=0.006223;NSAMP=182;MSQ=21;RECLASSIFIED;AC=182;AN=29246;NFAM=182
chr17	78834997	242892_2	N	]chr17:78834248]N	4467.89	LOW	SVTYPE=BND;POS=78834248;STRANDS=+-:11;IMPRECISE;CIPOS=-10,4;CIEND=-9,9;CIPOS95=-1,0;CIEND95=-1,1;MATEID=242892_1;EVENT=242892;SECONDARY;SU=11;PE=8;SR=3;ALG=PROD;AF=0.006223;NSAMP=182;MSQ=21;RECLASSIFIED;AC=182;AN=29246;NFAM=182
chr17	78834998	568334_2	N	[chr17:35581272[N	10956.3	LOW	SVTYPE=BND;POS=78834998;STRANDS=--:4;CIPOS=-9,8;CIEND=-9,8;CIPOS95=0,0;CIEND95=0,0;MATEID=568334_1;EVENT=568334;SECONDARY;SU=4;PE=0;SR=4;ALG=PROD;AF=0.01361;NSAMP=381;MSQ=23.85;AC=398;AN=29246;NFAM=373
chr17	78838078	242893_1	N	N[chr17:78838338[	15.09	LOW	SVTYPE=BND;POS=78838078;STRANDS=+-:4;CIPOS=-9,8;CIEND=-9,8;CIPOS95=0,0;CIEND95=0,0;MATEID=242893_2;EVENT=242893;SU=4;PE=0;SR=4;ALG=PROD;AF=3.419e-05;NSAMP=1;MSQ=12.05;RECLASSIFIED;AC=1;AN=29246;NFAM=1
chr17	78838338	242893_2	N	]chr17:78838078]N	15.09	LOW	SVTYPE=BND;POS=78838078;STRANDS=+-:4;CIPOS=-9,8;CIEND=-9,8;CIPOS95=0,0;CIEND95=0,0;MATEID=242893_1;EVENT=242893;SECONDARY;SU=4;PE=0;SR=4;ALG=PROD;AF=3.419e-05;NSAMP=1;MSQ=12.05;RECLASSIFIED;AC=1;AN=29246;NFAM=1
chr17	78844133	242894	N	<DEL>	1960.21	PASS	SVTYPE=DEL;POS=78844133;SVLEN=-905;END=78845038;STRANDS=+-:84;CIPOS=-30,29;CIEND=-24,21;CIPOS95=0,0;CIEND95=0,0;SU=84;PE=46;SR=38;ALG=PROD;AF=6.839e-05;NSAMP=2;MSQ=767.36;AC=2;AN=29246;NFAM=1
chr17	78850618	569161	N	<INV>	30335.8	PASS	SVTYPE=INV;POS=78850618;SVLEN=1165;END=78851783;STRANDS=++:863,--:492;CIPOS=-2,2;CIEND=-2,1;CIPOS95=0,0;CIEND95=0,0;SU=1355;PE=864;SR=491;ALG=PROD;AF=0.001436;NSAMP=42;MSQ=673.75;AC=42;AN=29246;NFAM=42
chr17	78860105	242895	N	<DEL>	245.85	PASS	SVTYPE=DEL;POS=78860105;SVLEN=-5369;END=78865474;STRANDS=+-:9;IMPRECISE;CIPOS=-10,286;CIEND=-269,9;CIPOS95=-2,72;CIEND95=-55,2;SU=9;PE=9;SR=0;ALG=PROD;AF=3.419e-05;NSAMP=1;MSQ=245.85;AC=1;AN=29246;NFAM=1
chr17	78879309	487531	N	<DUP>	200.3	PASS	SVTYPE=DUP;POS=78879309;SVLEN=35496;END=78914805;STRANDS=-+:20;CIPOS=-27,23;CIEND=-30,29;CIPOS95=0,0;CIEND95=0,0;SU=20;PE=13;SR=7;ALG=PROD;AF=3.419e-05;NSAMP=1;MSQ=35.55;AC=1;AN=29246;NFAM=1
chr17	78888253	242897	N	<DEL>	887.29	PASS	SVTYPE=DEL;POS=78888253;SVLEN=-1950;END=78890203;STRANDS=+-:43;IMPRECISE;CIPOS=-30,185;CIEND=-257,29;CIPOS95=-17,17;CIEND95=-23,23;SU=43;PE=43;SR=0;ALG=PROD;AF=3.419e-05;NSAMP=1;MSQ=26.87;AC=1;AN=29246;NFAM=1
chr17	78893167	242899_1	N	N[chr17:78893419[	574.95	LOW	SVTYPE=BND;POS=78893167;STRANDS=+-:4;CIPOS=-9,8;CIEND=-9,8;CIPOS95=0,0;CIEND95=0,0;MATEID=242899_2;EVENT=242899;SU=4;PE=0;SR=4;ALG=PROD;AF=0.0008548;NSAMP=25;MSQ=15.22;RETAINED;RECLASSIFIED;AC=25;AN=29246;NFAM=25
chr17	78893419	242899_2	N	]chr17:78893167]N	574.95	LOW	SVTYPE=BND;POS=78893167;STRANDS=+-:4;CIPOS=-9,8;CIEND=-9,8;CIPOS95=0,0;CIEND95=0,0;MATEID=242899_1;EVENT=242899;SECONDARY;SU=4;PE=0;SR=4;ALG=PROD;AF=0.0008548;NSAMP=25;MSQ=15.22;RETAINED;RECLASSIFIED;AC=25;AN=29246;NFAM=25
chr17	78904092	104949_2	N	[chr7:151703843[N	109.95	LOW	SVTYPE=BND;POS=78904092;STRANDS=--:6;IMPRECISE;CIPOS=-10,9;CIEND=-10,5;CIPOS95=-1,1;CIEND95=-1,0;MATEID=104949_1;EVENT=104949;SECONDARY;SU=6;PE=3;SR=3;ALG=PROD;AF=3.419e-05;NSAMP=1;MSQ=4.6;AC=1;AN=29246;NFAM=1
chr17	78904092	39183_1	N	]chr22:46766005]N	202406	LOW	SVTYPE=BND;POS=78904092;STRANDS=-+:685;CIPOS=-1,1;CIEND=-2,2;CIPOS95=0,0;CIEND95=0,0;MATEID=39183_2;EVENT=39183;SU=685;PE=42;SR=643;ALG=PROD;AF=0.1019;NSAMP=2975;MSQ=43.89;AC=2980;AN=29246;NFAM=2862
chr17	78904101	28433_2	N	N[chr12:48802453[	797.53	LOW	SVTYPE=BND;POS=78904101;STRANDS=-+:353;CIPOS=-2,10;CIEND=-5,4;CIPOS95=0,0;CIEND95=0,0;MATEID=28433_1;EVENT=28433;SECONDARY;SU=353;PE=169;SR=184;ALG=PROD;AF=0.001094;NSAMP=32;MSQ=16.77;AC=32;AN=29246;NFAM=32
chr17	78904108	36950_2	N	N[chr16:900678[	188664	LOW	SVTYPE=BND;POS=78904108;STRANDS=-+:275;CIPOS=-2,2;CIEND=-2,2;CIPOS95=0,0;CIEND95=0,0;MATEID=36950_1;EVENT=36950;SECONDARY;SU=275;PE=0;SR=275;ALG=PROD;AF=0.09608;NSAMP=2808;MSQ=42.96;AC=2810;AN=29246;NFAM=2703
chr17	78908112	87018_2	N	N[chr5:134867910[	12.05	LOW	SVTYPE=BND;POS=78908112;STRANDS=-+:5;CIPOS=-10,9;CIEND=-10,9;CIPOS95=0,0;CIEND95=0,0;MATEID=87018_1;EVENT=87018;SECONDARY;SU=5;PE=0;SR=5;ALG=PROD;AF=3.419e-05;NSAMP=1;MSQ=12.05;AC=1;AN=29246;NFAM=1
chr17	78911913	486717_2	N	N[chr17:43958135[	52237.3	LOW	SVTYPE=BND;POS=43958135;STRANDS=-+:4;IMPRECISE;CIPOS=-9,9;CIEND=-9,8;CIPOS95=-1,1;CIEND95=-1,1;MATEID=486717_1;EVENT=486717;SECONDARY;SU=4;PE=1;SR=3;ALG=PROD;AF=0.07095;NSAMP=2072;MSQ=13.77;RECLASSIFIED;AC=2075;AN=29246;NFAM=2018
chr17	78917294	39036_1	N	N]chr21:34011423]	160816	LOW	SVTYPE=BND;POS=78917294;STRANDS=++:191;CIPOS=-6,8;CIEND=-8,9;CIPOS95=0,0;CIEND95=0,0;MATEID=39036_2;EVENT=39036;SU=191;PE=126;SR=65;ALG=PROD;AF=0.09348;NSAMP=2734;MSQ=36.99;AC=2734;AN=29246;NFAM=2666
chr17	78919705	487532	N	<DUP>	86.05	PASS	SVTYPE=DUP;POS=78919705;SVLEN=557733;END=79477438;STRANDS=-+:8;IMPRECISE;CIPOS=-318,9;CIEND=-10,364;CIPOS95=-72,2;CIEND95=-2,107;SU=8;PE=8;SR=0;ALG=PROD;AF=3.419e-05;NSAMP=1;MSQ=85.38;AC=1;AN=29246;NFAM=1
chr17	78924882	242905_1	N	N[chr17:78925325[	93.7	LOW	SVTYPE=BND;POS=78924882;STRANDS=+-:6;IMPRECISE;CIPOS=-2,9;CIEND=-10,8;CIPOS95=0,1;CIEND95=-1,0;MATEID=242905_2;EVENT=242905;SU=6;PE=0;SR=6;ALG=PROD;AF=0.000171;NSAMP=5;MSQ=8.48;RECLASSIFIED;AC=5;AN=29246;NFAM=5
chr17	78924884	242904_1	N	N[chr17:78925164[	65.74	LOW	SVTYPE=BND;POS=78924884;STRANDS=+-:6;IMPRECISE;CIPOS=-5,8;CIEND=-6,5;CIPOS95=0,1;CIEND95=0,0;MATEID=242904_2;EVENT=242904;SU=6;PE=0;SR=6;ALG=PROD;AF=3.419e-05;NSAMP=1;MSQ=4.68;RETAINED;RECLASSIFIED;AC=1;AN=29246;NFAM=1
chr17	78925113	242906_1	N	N[chr17:78925327[	1601.53	LOW	SVTYPE=BND;POS=78925113;STRANDS=+-:4;CIPOS=-9,8;CIEND=-9,8;CIPOS95=0,0;CIEND95=0,0;MATEID=242906_2;EVENT=242906;SU=4;PE=0;SR=4;ALG=PROD;AF=0.0002762;NSAMP=8;MSQ=8.71;RECLASSIFIED;AC=8;AN=28962;NFAM=8
chr17	78925164	242904_2	N	]chr17:78924884]N	65.74	LOW	SVTYPE=BND;POS=78924884;STRANDS=+-:6;IMPRECISE;CIPOS=-6,5;CIEND=-5,8;CIPOS95=0,0;CIEND95=0,1;MATEID=242904_1;EVENT=242904;SECONDARY;SU=6;PE=0;SR=6;ALG=PROD;AF=3.419e-05;NSAMP=1;MSQ=4.68;RETAINED;RECLASSIFIED;AC=1;AN=29246;NFAM=1
chr17	78925325	242905_2	N	]chr17:78924882]N	93.7	LOW	SVTYPE=BND;POS=78924882;STRANDS=+-:6;IMPRECISE;CIPOS=-10,8;CIEND=-2,9;CIPOS95=-1,0;CIEND95=0,1;MATEID=242905_1;EVENT=242905;SECONDARY;SU=6;PE=0;SR=6;ALG=PROD;AF=0.000171;NSAMP=5;MSQ=8.48;RECLASSIFIED;AC=5;AN=29246;NFAM=5
chr17	78925327	242906_2	N	]chr17:78925113]N	1601.53	LOW	SVTYPE=BND;POS=78925113;STRANDS=+-:4;CIPOS=-9,8;CIEND=-9,8;CIPOS95=0,0;CIEND95=0,0;MATEID=242906_1;EVENT=242906;SECONDARY;SU=4;PE=0;SR=4;ALG=PROD;AF=0.0002762;NSAMP=8;MSQ=8.71;RECLASSIFIED;AC=8;AN=28962;NFAM=8
chr17	78927010	38759_1	N	]chr19:58022553]N	612.23	LOW	SVTYPE=BND;POS=78927010;STRANDS=-+:4;CIPOS=-9,8;CIEND=-9,8;CIPOS95=0,0;CIEND95=0,0;MATEID=38759_2;EVENT=38759;SU=4;PE=0;SR=4;ALG=PROD;AF=0.0009574;NSAMP=28;MSQ=18.14;AC=28;AN=29246;NFAM=28
chr17	78929063	242907_1	N	N[chr17:78929417[	198.36	LOW	SVTYPE=BND;POS=78929063;STRANDS=+-:4;CIPOS=-9,8;CIEND=-9,8;CIPOS95=0,0;CIEND95=0,0;MATEID=242907_2;EVENT=242907;SU=4;PE=0;SR=4;ALG=PROD;AF=0.0002735;NSAMP=8;MSQ=17.9;RECLASSIFIED;AC=8;AN=29246;NFAM=8
chr17	78929417	242907_2	N	]chr17:78929063]N	198.36	LOW	SVTYPE=BND;POS=78929063;STRANDS=+-:4;CIPOS=-9,8;CIEND=-9,8;CIPOS95=0,0;CIEND95=0,0;MATEID=242907_1;EVENT=242907;SECONDARY;SU=4;PE=0;SR=4;ALG=PROD;AF=0.0002735;NSAMP=8;MSQ=17.9;RECLASSIFIED;AC=8;AN=29246;NFAM=8
chr17	78930024	242908	N	<DEL>	140.7	PASS	SVTYPE=DEL;POS=78930024;SVLEN=-3773;END=78933797;STRANDS=+-:10;CIPOS=-5,6;CIEND=-10,9;CIPOS95=0,0;CIEND95=0,0;SU=10;PE=5;SR=5;ALG=PROD;AF=3.419e-05;NSAMP=1;MSQ=140.7;AC=1;AN=29246;NFAM=1
chr17	78930293	242909	N	<DEL>	835.96	PASS	SVTYPE=DEL;POS=78930293;SVLEN=-57;END=78930350;STRANDS=+-:28;CIPOS=-8,6;CIEND=-9,8;CIPOS95=0,0;CIEND95=0,0;SU=28;PE=0;SR=28;ALG=PROD;AF=0.0002393;NSAMP=7;MSQ=106.15;AC=7;AN=29246;NFAM=7
chr17	78932124	242910_1	N	N[chr17:78932285[	56.74	LOW	SVTYPE=BND;POS=78932124;STRANDS=+-:7;CIPOS=-5,4;CIEND=-5,4;CIPOS95=0,0;CIEND95=0,0;MATEID=242910_2;EVENT=242910;SU=7;PE=0;SR=7;ALG=PROD;AF=6.839e-05;NSAMP=2;MSQ=28.27;RECLASSIFIED;AC=2;AN=29246;NFAM=2
chr17	78932247	242911_1	N	N[chr17:78932589[	199.44	LOW	SVTYPE=BND;POS=78932247;STRANDS=+-:6;CIPOS=-6,5;CIEND=-10,4;CIPOS95=0,0;CIEND95=0,0;MATEID=242911_2;EVENT=242911;SU=6;PE=0;SR=6;ALG=PROD;AF=0.0003077;NSAMP=9;MSQ=17.97;RECLASSIFIED;AC=9;AN=29246;NFAM=9
chr17	78932285	242910_2	N	]chr17:78932124]N	56.74	LOW	SVTYPE=BND;POS=78932124;STRANDS=+-:7;CIPOS=-5,4;CIEND=-5,4;CIPOS95=0,0;CIEND95=0,0;MATEID=242910_1;EVENT=242910;SECONDARY;SU=7;PE=0;SR=7;ALG=PROD;AF=6.839e-05;NSAMP=2;MSQ=28.27;RECLASSIFIED;AC=2;AN=29246;NFAM=2
chr17	78932589	242911_2	N	]chr17:78932247]N	199.44	LOW	SVTYPE=BND;POS=78932247;STRANDS=+-:6;CIPOS=-10,4;CIEND=-6,5;CIPOS95=0,0;CIEND95=0,0;MATEID=242911_1;EVENT=242911;SECONDARY;SU=6;PE=0;SR=6;ALG=PROD;AF=0.0003077;NSAMP=9;MSQ=17.97;RECLASSIFIED;AC=9;AN=29246;NFAM=9
chr17	78943981	242912_1	N	N[chr17:78944046[	224.84	LOW	SVTYPE=BND;POS=78943981;STRANDS=+-:10;CIPOS=-4,0;CIEND=-4,2;CIPOS95=0,0;CIEND95=0,0;MATEID=242912_2;EVENT=242912;SU=10;PE=0;SR=10;ALG=PROD;AF=3.419e-05;NSAMP=1;MSQ=224.74;RECLASSIFIED;AC=1;AN=29246;NFAM=1
chr17	78944046	242912_2	N	]chr17:78943981]N	224.84	LOW	SVTYPE=BND;POS=78943981;STRANDS=+-:10;CIPOS=-4,2;CIEND=-4,0;CIPOS95=0,0;CIEND95=0,0;MATEID=242912_1;EVENT=242912;SECONDARY;SU=10;PE=0;SR=10;ALG=PROD;AF=3.419e-05;NSAMP=1;MSQ=224.74;RECLASSIFIED;AC=1;AN=29246;NFAM=1
chr17	78948312	242913_1	N	N[chr17:78952043[	7605.82	PASS	SVTYPE=BND;POS=78948312;STRANDS=+-:316;CIPOS=-4,3;CIEND=-5,2;CIPOS95=0,0;CIEND95=0,0;MATEID=242913_2;EVENT=242913;SU=316;PE=204;SR=112;ALG=PROD;AF=0.0006497;NSAMP=19;MSQ=379.33;RECLASSIFIED;AC=19;AN=29246;NFAM=19
chr17	78952043	242913_2	N	]chr17:78948312]N	7605.82	PASS	SVTYPE=BND;POS=78948312;STRANDS=+-:316;CIPOS=-5,2;CIEND=-4,3;CIPOS95=0,0;CIEND95=0,0;MATEID=242913_1;EVENT=242913;SECONDARY;SU=316;PE=204;SR=112;ALG=PROD;AF=0.0006497;NSAMP=19;MSQ=379.33;RECLASSIFIED;AC=19;AN=29246;NFAM=19
chr17	78959856	242914_1	N	N[chr17:78959928[	5549.15	LOW	SVTYPE=BND;POS=78959856;STRANDS=+-:41;CIPOS=-9,8;CIEND=-9,8;CIPOS95=0,0;CIEND95=0,0;MATEID=242914_2;EVENT=242914;SU=41;PE=0;SR=41;ALG=PROD;AF=0.0007864;NSAMP=23;MSQ=159.44;RECLASSIFIED;AC=23;AN=29246;NFAM=23
chr17	78959928	242914_2	N	]chr17:78959856]N	5549.15	LOW	SVTYPE=BND;POS=78959856;STRANDS=+-:41;CIPOS=-9,8;CIEND=-9,8;CIPOS95=0,0;CIEND95=0,0;MATEID=242914_1;EVENT=242914;SECONDARY;SU=41;PE=0;SR=41;ALG=PROD;AF=0.0007864;NSAMP=23;MSQ=159.44;RECLASSIFIED;AC=23;AN=29246;NFAM=23
chr17	78962890	242916_1	N	N[chr17:78963369[	1375.45	PASS	SVTYPE=BND;POS=78962890;STRANDS=+-:34;CIPOS=-25,23;CIEND=-23,21;CIPOS95=0,0;CIEND95=0,0;MATEID=242916_2;EVENT=242916;SU=34;PE=16;SR=18;ALG=PROD;AF=6.839e-05;NSAMP=2;MSQ=381.49;RECLASSIFIED;AC=2;AN=29246;NFAM=2
chr17	78962915	242917	N	<DEL>	572.54	PASS	SVTYPE=DEL;POS=78962915;SVLEN=-1129;END=78964044;STRANDS=+-:8;CIPOS=-10,9;CIEND=-10,9;CIPOS95=0,0;CIEND95=0,0;SU=8;PE=0;SR=8;ALG=PROD;AF=3.419e-05;NSAMP=1;MSQ=572.54;AC=1;AN=29246;NFAM=1
chr17	78963163	87019_2	N	[chr5:53991469[N	1328.51	LOW	SVTYPE=BND;POS=78963163;STRANDS=--:241;CIPOS=-3,3;CIEND=-3,3;CIPOS95=0,0;CIEND95=0,0;MATEID=87019_1;EVENT=87019;SECONDARY;SU=241;PE=0;SR=241;ALG=PROD;AF=0.00106;NSAMP=31;MSQ=24.96;AC=31;AN=29246;NFAM=31
chr17	78963369	242916_2	N	]chr17:78962890]N	1375.45	PASS	SVTYPE=BND;POS=78962890;STRANDS=+-:34;CIPOS=-23,21;CIEND=-25,23;CIPOS95=0,0;CIEND95=0,0;MATEID=242916_1;EVENT=242916;SECONDARY;SU=34;PE=16;SR=18;ALG=PROD;AF=6.839e-05;NSAMP=2;MSQ=381.49;RECLASSIFIED;AC=2;AN=29246;NFAM=2
chr17	78965947	242919	N	<DEL>	824.34	PASS	SVTYPE=DEL;POS=78965947;SVLEN=-780;END=78966727;STRANDS=+-:30;CIPOS=-10,9;CIEND=-8,9;CIPOS95=0,0;CIEND95=0,0;SU=30;PE=16;SR=14;ALG=PROD;AF=3.419e-05;NSAMP=1;MSQ=824.34;AC=1;AN=29246;NFAM=1
chr17	78970530	242920	N	<DEL>	3233.9	PASS	SVTYPE=DEL;POS=78970530;SVLEN=-1813;END=78972343;STRANDS=+-:139;CIPOS=-6,9;CIEND=-5,2;CIPOS95=0,0;CIEND95=0,0;SU=139;PE=89;SR=50;ALG=PROD;AF=3.419e-05;NSAMP=1;MSQ=620.44;AC=1;AN=29246;NFAM=1
chr17	78975790	242922	N	<DEL>	1546.55	PASS	SVTYPE=DEL;POS=78975790;SVLEN=-96;END=78975886;STRANDS=+-:13;CIPOS=-30,26;CIEND=-29,28;CIPOS95=0,0;CIEND95=0,0;SU=13;PE=0;SR=13;ALG=PROD;AF=3.419e-05;NSAMP=1;MSQ=266.76;AC=1;AN=29246;NFAM=1
chr17	78978891	242923	N	<DEL>	107.77	PASS	SVTYPE=DEL;POS=78978891;SVLEN=-5907;END=78984798;STRANDS=+-:5;IMPRECISE;CIPOS=-10,233;CIEND=-244,9;CIPOS95=-2,67;CIEND95=-82,1;SU=5;PE=5;SR=0;ALG=PROD;AF=3.419e-05;NSAMP=1;MSQ=107.77;AC=1;AN=29246;NFAM=1
chr17	78979302	242924	N	<DEL>	683.44	PASS	SVTYPE=DEL;POS=78979302;SVLEN=-4089;END=78983391;STRANDS=+-:27;CIPOS=-2,1;CIEND=-10,9;CIPOS95=0,0;CIEND95=0,0;SU=27;PE=15;SR=12;ALG=PROD;AF=3.419e-05;NSAMP=1;MSQ=683.44;AC=1;AN=29246;NFAM=1
chr17	79003959	242926_1	N	N[chr17:79004209[	4495.97	LOW	SVTYPE=BND;POS=79003959;STRANDS=+-:4;CIPOS=-9,8;CIEND=-9,8;CIPOS95=0,0;CIEND95=0,0;MATEID=242926_2;EVENT=242926;SU=4;PE=0;SR=4;ALG=PROD;AF=0.005539;NSAMP=162;MSQ=13.9;RECLASSIFIED;AC=162;AN=29246;NFAM=162
chr17	79003994	487535_1	N	]chr17:79004654]N	62679.4	LOW	SVTYPE=BND;POS=79003994;STRANDS=-+:5;IMPRECISE;CIPOS=-338,29;CIEND=-30,181;CIPOS95=-59,29;CIEND95=-30,39;MATEID=487535_2;EVENT=487535;SU=5;PE=5;SR=0;ALG=PROD;AF=0.08699;NSAMP=2380;MSQ=17.59;RETAINED;RECLASSIFIED;AC=2544;AN=29246;NFAM=2317
chr17	79004128	242927_1	N	N[chr17:79005195[	11902.6	LOW	SVTYPE=BND;POS=79004128;STRANDS=+-:33;IMPRECISE;CIPOS=-26,29;CIEND=-27,20;CIPOS95=-2,2;CIEND95=-7,7;MATEID=242927_2;EVENT=242927;SU=33;PE=32;SR=1;ALG=PROD;AF=0.01573;NSAMP=459;MSQ=15.82;RECLASSIFIED;AC=460;AN=29244;NFAM=457
chr17	79004166	487537_1	N	]chr17:79005110]N	8353.36	LOW	SVTYPE=BND;POS=79004166;STRANDS=-+:4;IMPRECISE;CIPOS=-601,9;CIEND=-10,344;CIPOS95=-130,2;CIEND95=-3,99;MATEID=487537_2;EVENT=487537;SU=4;PE=4;SR=0;ALG=PROD;AF=0.01265;NSAMP=369;MSQ=12.02;RECLASSIFIED;AC=370;AN=29244;NFAM=368
chr17	79004209	242926_2	N	]chr17:79003959]N	4495.97	LOW	SVTYPE=BND;POS=79003959;STRANDS=+-:4;CIPOS=-9,8;CIEND=-9,8;CIPOS95=0,0;CIEND95=0,0;MATEID=242926_1;EVENT=242926;SECONDARY;SU=4;PE=0;SR=4;ALG=PROD;AF=0.005539;NSAMP=162;MSQ=13.9;RECLASSIFIED;AC=162;AN=29246;NFAM=162
chr17	79004295	39385_1	N	]chrX:66249912]N	15.87	LOW	SVTYPE=BND;POS=79004295;STRANDS=-+:4;CIPOS=-9,8;CIEND=-9,8;CIPOS95=0,0;CIEND95=0,0;MATEID=39385_2;EVENT=39385;SU=4;PE=0;SR=4;ALG=PROD;AF=3.419e-05;NSAMP=1;MSQ=12.11;AC=1;AN=29246;NFAM=1
chr17	79004432	242929_1	N	N[chr17:79004905[	133370	LOW	SVTYPE=BND;POS=79004432;STRANDS=+-:6;IMPRECISE;CIPOS=-30,29;CIEND=-30,29;CIPOS95=-3,3;CIEND95=-3,3;MATEID=242929_2;EVENT=242929;SU=6;PE=5;SR=1;ALG=PROD;AF=0.06697;NSAMP=1872;MSQ=48.24;RETAINED;RECLASSIFIED;AC=1958;AN=29238;NFAM=1804
chr17	79004654	487535_2	N	N[chr17:79003994[	62679.4	LOW	SVTYPE=BND;POS=79003994;STRANDS=-+:5;IMPRECISE;CIPOS=-30,181;CIEND=-338,29;CIPOS95=-30,39;CIEND95=-59,29;MATEID=487535_1;EVENT=487535;SECONDARY;SU=5;PE=5;SR=0;ALG=PROD;AF=0.08699;NSAMP=2380;MSQ=17.59;RETAINED;RECLASSIFIED;AC=2544;AN=29246;NFAM=2317
chr17	79004869	242930_1	N	N[chr17:79005266[	165264	LOW	SVTYPE=BND;POS=79004869;STRANDS=+-:4;IMPRECISE;CIPOS=-2,9;CIEND=-10,9;CIPOS95=0,9;CIEND95=-3,3;MATEID=242930_2;EVENT=242930;SU=4;PE=3;SR=1;ALG=PROD;AF=0.0797;NSAMP=2330;MSQ=48.22;RECLASSIFIED;AC=2330;AN=29236;NFAM=2251
chr17	79004905	242929_2	N	]chr17:79004432]N	133370	LOW	SVTYPE=BND;POS=79004432;STRANDS=+-:6;IMPRECISE;CIPOS=-30,29;CIEND=-30,29;CIPOS95=-3,3;CIEND95=-3,3;MATEID=242929_1;EVENT=242929;SECONDARY;SU=6;PE=5;SR=1;ALG=PROD;AF=0.06697;NSAMP=1872;MSQ=48.24;RETAINED;RECLASSIFIED;AC=1958;AN=29238;NFAM=1804
chr17	79005110	487537_2	N	N[chr17:79004166[	8353.36	LOW	SVTYPE=BND;POS=79004166;STRANDS=-+:4;IMPRECISE;CIPOS=-10,344;CIEND=-601,9;CIPOS95=-3,99;CIEND95=-130,2;MATEID=487537_1;EVENT=487537;SECONDARY;SU=4;PE=4;SR=0;ALG=PROD;AF=0.01265;NSAMP=369;MSQ=12.02;RECLASSIFIED;AC=370;AN=29244;NFAM=368
chr17	79005195	242927_2	N	]chr17:79004128]N	11902.6	LOW	SVTYPE=BND;POS=79004128;STRANDS=+-:33;IMPRECISE;CIPOS=-27,20;CIEND=-26,29;CIPOS95=-7,7;CIEND95=-2,2;MATEID=242927_1;EVENT=242927;SECONDARY;SU=33;PE=32;SR=1;ALG=PROD;AF=0.01573;NSAMP=459;MSQ=15.82;RECLASSIFIED;AC=460;AN=29244;NFAM=457
chr17	79005266	242930_2	N	]chr17:79004869]N	165264	LOW	SVTYPE=BND;POS=79004869;STRANDS=+-:4;IMPRECISE;CIPOS=-10,9;CIEND=-2,9;CIPOS95=-3,3;CIEND95=0,9;MATEID=242930_1;EVENT=242930;SECONDARY;SU=4;PE=3;SR=1;ALG=PROD;AF=0.0797;NSAMP=2330;MSQ=48.22;RECLASSIFIED;AC=2330;AN=29236;NFAM=2251
chr17	79009138	242931_1	N	N[chr17:79009308[	167.84	LOW	SVTYPE=BND;POS=79009138;STRANDS=+-:4;IMPRECISE;CIPOS=-10,9;CIEND=-10,9;CIPOS95=-1,1;CIEND95=-1,1;MATEID=242931_2;EVENT=242931;SU=4;PE=1;SR=3;ALG=PROD;AF=6.839e-05;NSAMP=2;MSQ=82.61;RECLASSIFIED;AC=2;AN=29246;NFAM=2
chr17	79009308	242931_2	N	]chr17:79009138]N	167.84	LOW	SVTYPE=BND;POS=79009138;STRANDS=+-:4;IMPRECISE;CIPOS=-10,9;CIEND=-10,9;CIPOS95=-1,1;CIEND95=-1,1;MATEID=242931_1;EVENT=242931;SECONDARY;SU=4;PE=1;SR=3;ALG=PROD;AF=6.839e-05;NSAMP=2;MSQ=82.61;RECLASSIFIED;AC=2;AN=29246;NFAM=2
chr17	79024062	242932_1	N	N[chr17:79024423[	259.55	LOW	SVTYPE=BND;POS=79024062;STRANDS=+-:9;IMPRECISE;CIPOS=-30,60;CIEND=-30,67;CIPOS95=-30,32;CIEND95=-30,39;MATEID=242932_2;EVENT=242932;SU=9;PE=0;SR=9;ALG=SUM;AF=0.0002052;NSAMP=6;MSQ=27.97;RECLASSIFIED;AC=6;AN=29246;NFAM=6
chr17	79024423	242932_2	N	]chr17:79024062]N	259.55	LOW	SVTYPE=BND;POS=79024062;STRANDS=+-:9;IMPRECISE;CIPOS=-30,67;CIEND=-30,60;CIPOS95=-30,39;CIEND95=-30,32;MATEID=242932_1;EVENT=242932;SECONDARY;SU=9;PE=0;SR=9;ALG=SUM;AF=0.0002052;NSAMP=6;MSQ=27.97;RECLASSIFIED;AC=6;AN=29246;NFAM=6
chr17	79037417	242934	N	<DEL>	423.58	PASS	SVTYPE=DEL;POS=79037417;SVLEN=-506;END=79037923;STRANDS=+-:18;CIPOS=-10,9;CIEND=-10,0;CIPOS95=0,0;CIEND95=0,0;SU=18;PE=10;SR=8;ALG=PROD;AF=3.419e-05;NSAMP=1;MSQ=419.49;AC=1;AN=29246;NFAM=1
chr17	79045632	569163_1	N	N]chr17:82531410]	128.49	LOW	SVTYPE=BND;POS=79045632;STRANDS=++:12;IMPRECISE;CIPOS=-10,417;CIEND=-5,256;CIPOS95=0,88;CIEND95=0,63;MATEID=569163_2;EVENT=569163;SU=12;PE=12;SR=0;ALG=PROD;AF=3.419e-05;NSAMP=1;MSQ=128.49;AC=1;AN=29246;NFAM=1
chr17	79052752	242937	N	<DEL>	134530	PASS	SVTYPE=DEL;POS=79052752;SVLEN=-7160;END=79059912;STRANDS=+-:6968;CIPOS=-14,2;CIEND=-1,2;CIPOS95=0,0;CIEND95=0,0;SU=6968;PE=6864;SR=104;ALG=PROD;AF=0.01771;NSAMP=473;MSQ=219.85;MEDGQR=3.28;Q10GQR=3.08;AC=518;AN=29246;NFAM=464
chr17	79056036	569164	N	<INV>	16.1	LOW	SVTYPE=INV;POS=79056036;SVLEN=1483;END=79057519;STRANDS=++:3,--:2;IMPRECISE;CIPOS=-10,9;CIEND=-9,9;CIPOS95=-3,3;CIEND95=-1,3;SU=5;PE=3;SR=2;ALG=PROD;AF=3.421e-05;NSAMP=1;MSQ=9.25;AC=1;AN=29230;NFAM=1
chr17	79056232	569165	N	<INV>	40.73	LOW	SVTYPE=INV;POS=79056232;SVLEN=899;END=79057131;STRANDS=++:4,--:1;IMPRECISE;CIPOS=-10,413;CIEND=-10,264;CIPOS95=-2,120;CIEND95=-2,83;SU=5;PE=5;SR=0;ALG=PROD;AF=3.42e-05;NSAMP=1;MSQ=26.81;AC=1;AN=29242;NFAM=1
chr17	79059699	242938_1	N	N[chr17:79060102[	258.23	LOW	SVTYPE=BND;POS=79059699;STRANDS=+-:7;CIPOS=-5,4;CIEND=-5,4;CIPOS95=0,0;CIEND95=0,0;MATEID=242938_2;EVENT=242938;SU=7;PE=0;SR=7;ALG=PROD;AF=0.0002052;NSAMP=6;MSQ=24.39;RECLASSIFIED;AC=6;AN=29246;NFAM=6
chr17	79060102	242938_2	N	]chr17:79059699]N	258.23	LOW	SVTYPE=BND;POS=79059699;STRANDS=+-:7;CIPOS=-5,4;CIEND=-5,4;CIPOS95=0,0;CIEND95=0,0;MATEID=242938_1;EVENT=242938;SECONDARY;SU=7;PE=0;SR=7;ALG=PROD;AF=0.0002052;NSAMP=6;MSQ=24.39;RECLASSIFIED;AC=6;AN=29246;NFAM=6
chr17	79064515	242940	N	<DEL>	5185.9	PASS	SVTYPE=DEL;POS=79064515;SVLEN=-2200;END=79066715;STRANDS=+-:32;CIPOS=-30,29;CIEND=-21,20;CIPOS95=0,0;CIEND95=0,0;SU=32;PE=23;SR=9;ALG=PROD;AF=0.003351;NSAMP=98;MSQ=39.35;AC=98;AN=29246;NFAM=96
chr17	79064870	242941	N	<DEL>	155357	PASS	SVTYPE=DEL;POS=79064870;SVLEN=-1836;END=79066706;STRANDS=+-:6754;IMPRECISE;CIPOS=0,2;CIEND=-10,0;CIPOS95=0,1;CIEND95=0,0;SU=6754;PE=6747;SR=7;AF=0.02274;NSAMP=650;MSQ=194.8;MEDGQR=2.9;Q10GQR=2.58;AC=665;AN=29246;NFAM=633
chr17	79072077	242942	N	<DEL>	1042.49	PASS	SVTYPE=DEL;POS=79072077;SVLEN=-4358;END=79076435;STRANDS=+-:48;IMPRECISE;CIPOS=-50,206;CIEND=-262,30;CIPOS95=-16,16;CIEND95=-34,30;SU=48;PE=48;SR=0;ALG=PROD;AF=3.419e-05;NSAMP=1;MSQ=38.69;AC=1;AN=29246;NFAM=1
chr17	79076188	242943	N	<DEL>	371.59	PASS	SVTYPE=DEL;POS=79076188;SVLEN=-1903;END=79078091;STRANDS=+-:17;CIPOS=-10,9;CIEND=-10,9;CIPOS95=0,0;CIEND95=0,0;SU=17;PE=11;SR=6;ALG=PROD;AF=3.419e-05;NSAMP=1;MSQ=371.59;AC=1;AN=29246;NFAM=1
chr17	79102953	242946_1	N	N[chr17:79103346[	54.06	LOW	SVTYPE=BND;POS=79102953;STRANDS=+-:5;IMPRECISE;CIPOS=-10,9;CIEND=-8,6;CIPOS95=0,0;CIEND95=-1,0;MATEID=242946_2;EVENT=242946;SU=5;PE=0;SR=5;ALG=PROD;AF=3.419e-05;NSAMP=1;MSQ=6.83;RECLASSIFIED;AC=1;AN=29246;NFAM=1
chr17	79103346	242946_2	N	]chr17:79102953]N	54.06	LOW	SVTYPE=BND;POS=79102953;STRANDS=+-:5;IMPRECISE;CIPOS=-8,6;CIEND=-10,9;CIPOS95=-1,0;CIEND95=0,0;MATEID=242946_1;EVENT=242946;SECONDARY;SU=5;PE=0;SR=5;ALG=PROD;AF=3.419e-05;NSAMP=1;MSQ=6.83;RECLASSIFIED;AC=1;AN=29246;NFAM=1
chr17	79118993	46794_2	N	N]chr2:139413482]	2219.49	LOW	SVTYPE=BND;POS=79118993;STRANDS=++:5;CIPOS=-10,9;CIEND=-10,9;CIPOS95=0,0;CIEND95=0,0;MATEID=46794_1;EVENT=46794;SECONDARY;SU=5;PE=0;SR=5;ALG=PROD;AF=0.001675;NSAMP=49;MSQ=20.98;AC=49;AN=29246;NFAM=49
chr17	79119915	242948	N	<DEL>	728.22	PASS	SVTYPE=DEL;POS=79119915;SVLEN=-2011;END=79121926;STRANDS=+-:35;CIPOS=-24,24;CIEND=-24,22;CIPOS95=0,0;CIEND95=0,0;SU=35;PE=19;SR=16;ALG=PROD;AF=6.839e-05;NSAMP=2;MSQ=364.11;AC=2;AN=29246;NFAM=2
chr17	79120541	242950_1	N	N[chr17:79120710[	45.98	LOW	SVTYPE=BND;POS=79120541;STRANDS=+-:18;IMPRECISE;CIPOS=-89,48;CIEND=-37,51;CIPOS95=-59,48;CIEND95=-10,10;MATEID=242950_2;EVENT=242950;SU=18;PE=0;SR=18;ALG=SUM;AF=6.839e-05;NSAMP=2;MSQ=8.1;RETAINED;RECLASSIFIED;AC=2;AN=29246;NFAM=2
chr17	79120710	242950_2	N	]chr17:79120541]N	45.98	LOW	SVTYPE=BND;POS=79120541;STRANDS=+-:18;IMPRECISE;CIPOS=-37,51;CIEND=-89,48;CIPOS95=-10,10;CIEND95=-59,48;MATEID=242950_1;EVENT=242950;SECONDARY;SU=18;PE=0;SR=18;ALG=SUM;AF=6.839e-05;NSAMP=2;MSQ=8.1;RETAINED;RECLASSIFIED;AC=2;AN=29246;NFAM=2
chr17	79129370	242952	N	<DEL>	2.30684e+06	PASS	SVTYPE=DEL;POS=79129370;SVLEN=-151;END=79129521;STRANDS=+-:83953;CIPOS=0,0;CIEND=0,0;CIPOS95=0,0;CIEND95=0,0;SU=83953;PE=915;SR=83038;AF=0.1689;NSAMP=4511;MSQ=303.91;MEDGQR=3.82;Q10GQR=3.66;AC=4939;AN=29246;NFAM=4226
chr17	79129854	242953	N	<DEL>	553.24	PASS	SVTYPE=DEL;POS=79129854;SVLEN=-99;END=79129953;STRANDS=+-:25;CIPOS=-30,29;CIEND=-30,29;CIPOS95=0,0;CIEND95=0,0;SU=25;PE=0;SR=25;ALG=PROD;AF=3.419e-05;NSAMP=1;MSQ=302.58;AC=1;AN=29246;NFAM=1
chr17	79132247	242954	N	<DEL>	350.61	PASS	SVTYPE=DEL;POS=79132247;SVLEN=-746;END=79132993;STRANDS=+-:15;CIPOS=-10,9;CIEND=-10,9;CIPOS95=0,0;CIEND95=0,0;SU=15;PE=10;SR=5;ALG=PROD;AF=3.419e-05;NSAMP=1;MSQ=350.61;AC=1;AN=29246;NFAM=1
chr17	79138649	242955_1	N	N[chr17:79138704[	606.44	LOW	SVTYPE=BND;POS=79138649;STRANDS=+-:4;CIPOS=-9,8;CIEND=-9,8;CIPOS95=0,0;CIEND95=0,0;MATEID=242955_2;EVENT=242955;SU=4;PE=0;SR=4;ALG=PROD;AF=0.0006839;NSAMP=20;MSQ=11.44;RECLASSIFIED;AC=20;AN=29242;NFAM=20
chr17	79138691	487538_1	N	]chr17:79139052]N	60431	LOW	SVTYPE=BND;POS=79138691;STRANDS=-+:31;IMPRECISE;CIPOS=-640,70;CIEND=-33,692;CIPOS95=-144,70;CIEND95=-33,187;MATEID=487538_2;EVENT=487538;SU=31;PE=27;SR=4;ALG=SUM;AF=0.0716;NSAMP=2094;MSQ=23.35;RETAINED;RECLASSIFIED;AC=2094;AN=29246;NFAM=2082
chr17	79138704	242955_2	N	]chr17:79138649]N	606.44	LOW	SVTYPE=BND;POS=79138649;STRANDS=+-:4;CIPOS=-9,8;CIEND=-9,8;CIPOS95=0,0;CIEND95=0,0;MATEID=242955_1;EVENT=242955;SECONDARY;SU=4;PE=0;SR=4;ALG=PROD;AF=0.0006839;NSAMP=20;MSQ=11.44;RECLASSIFIED;AC=20;AN=29242;NFAM=20
chr17	79138740	242956_1	N	N[chr17:79138910[	71862	LOW	SVTYPE=BND;POS=79138740;STRANDS=+-:27;CIPOS=-7,11;CIEND=-15,3;CIPOS95=0,0;CIEND95=0,0;MATEID=242956_2;EVENT=242956;SU=27;PE=1;SR=26;ALG=PROD;AF=0.06141;NSAMP=1796;MSQ=22.33;RECLASSIFIED;AC=1796;AN=29246;NFAM=1753
chr17	79138910	242956_2	N	]chr17:79138740]N	71862	LOW	SVTYPE=BND;POS=79138740;STRANDS=+-:27;CIPOS=-15,3;CIEND=-7,11;CIPOS95=0,0;CIEND95=0,0;MATEID=242956_1;EVENT=242956;SECONDARY;SU=27;PE=1;SR=26;ALG=PROD;AF=0.06141;NSAMP=1796;MSQ=22.33;RECLASSIFIED;AC=1796;AN=29246;NFAM=1753
chr17	79138982	242957_1	N	N[chr17:79139120[	17.93	LOW	SVTYPE=BND;POS=79138982;STRANDS=+-:6;CIPOS=-6,5;CIEND=-6,5;CIPOS95=0,0;CIEND95=0,0;MATEID=242957_2;EVENT=242957;SU=6;PE=0;SR=6;ALG=PROD;AF=3.419e-05;NSAMP=1;MSQ=17.79;RECLASSIFIED;AC=1;AN=29246;NFAM=1
chr17	79139052	487538_2	N	N[chr17:79138691[	60431	LOW	SVTYPE=BND;POS=79138691;STRANDS=-+:31;IMPRECISE;CIPOS=-33,692;CIEND=-640,70;CIPOS95=-33,187;CIEND95=-144,70;MATEID=487538_1;EVENT=487538;SECONDARY;SU=31;PE=27;SR=4;ALG=SUM;AF=0.0716;NSAMP=2094;MSQ=23.35;RETAINED;RECLASSIFIED;AC=2094;AN=29246;NFAM=2082
chr17	79139120	242957_2	N	]chr17:79138982]N	17.93	LOW	SVTYPE=BND;POS=79138982;STRANDS=+-:6;CIPOS=-6,5;CIEND=-6,5;CIPOS95=0,0;CIEND95=0,0;MATEID=242957_1;EVENT=242957;SECONDARY;SU=6;PE=0;SR=6;ALG=PROD;AF=3.419e-05;NSAMP=1;MSQ=17.79;RECLASSIFIED;AC=1;AN=29246;NFAM=1
chr17	79140892	242958	N	<DEL>	953.27	PASS	SVTYPE=DEL;POS=79140892;SVLEN=-2162;END=79143054;STRANDS=+-:38;CIPOS=-2,1;CIEND=-2,0;CIPOS95=0,0;CIEND95=0,0;SU=38;PE=25;SR=13;ALG=PROD;AF=3.419e-05;NSAMP=1;MSQ=953.27;AC=1;AN=29246;NFAM=1
chr17	79143447	242959	N	<DEL>	245.6	PASS	SVTYPE=DEL;POS=79143447;SVLEN=-815;END=79144262;STRANDS=+-:15;CIPOS=-10,9;CIEND=-6,3;CIPOS95=0,0;CIEND95=0,0;SU=15;PE=9;SR=6;ALG=PROD;AF=3.419e-05;NSAMP=1;MSQ=245.59;AC=1;AN=29246;NFAM=1
chr17	79145554	242960	N	<DEL>	4411.99	PASS	SVTYPE=DEL;POS=79145554;SVLEN=-4647;END=79150201;STRANDS=+-:191;CIPOS=-3,2;CIEND=-4,1;CIPOS95=0,0;CIEND95=0,0;SU=191;PE=117;SR=74;ALG=PROD;AF=0.0001368;NSAMP=4;MSQ=563.46;AC=4;AN=29246;NFAM=4
chr17	79145714	242961_1	N	N[chr17:79146131[	2153.35	LOW	SVTYPE=BND;POS=79145714;STRANDS=+-:39;CIPOS=-30,27;CIEND=-22,21;CIPOS95=0,0;CIEND95=0,0;MATEID=242961_2;EVENT=242961;SU=39;PE=11;SR=28;ALG=PROD;AF=0.0004445;NSAMP=13;MSQ=163.08;RECLASSIFIED;AC=13;AN=29246;NFAM=12
chr17	79146131	242961_2	N	]chr17:79145714]N	2153.35	LOW	SVTYPE=BND;POS=79145714;STRANDS=+-:39;CIPOS=-22,21;CIEND=-30,27;CIPOS95=0,0;CIEND95=0,0;MATEID=242961_1;EVENT=242961;SECONDARY;SU=39;PE=11;SR=28;ALG=PROD;AF=0.0004445;NSAMP=13;MSQ=163.08;RECLASSIFIED;AC=13;AN=29246;NFAM=12
chr17	79151454	242962_1	N	N[chr17:79151938[	527019	LOW	SVTYPE=BND;POS=79151454;STRANDS=+-:4;CIPOS=-9,8;CIEND=-9,8;CIPOS95=0,0;CIEND95=0,0;MATEID=242962_2;EVENT=242962;SU=4;PE=0;SR=4;ALG=PROD;AF=0.2197;NSAMP=6317;MSQ=50.74;RECLASSIFIED;AC=6424;AN=29244;NFAM=5989
chr17	79151781	242963_1	N	N[chr17:79151938[	610556	LOW	SVTYPE=BND;POS=79151781;STRANDS=+-:12;CIPOS=-29,28;CIEND=-29,28;CIPOS95=0,0;CIEND95=0,0;MATEID=242963_2;EVENT=242963;SU=12;PE=0;SR=12;ALG=PROD;AF=0.2424;NSAMP=6944;MSQ=53.1;RECLASSIFIED;AC=7089;AN=29244;NFAM=6563
chr17	79151938	242962_2	N	]chr17:79151454]N	527019	LOW	SVTYPE=BND;POS=79151454;STRANDS=+-:4;CIPOS=-9,8;CIEND=-9,8;CIPOS95=0,0;CIEND95=0,0;MATEID=242962_1;EVENT=242962;SECONDARY;SU=4;PE=0;SR=4;ALG=PROD;AF=0.2197;NSAMP=6317;MSQ=50.74;RECLASSIFIED;AC=6424;AN=29244;NFAM=5989
chr17	79151938	242963_2	N	]chr17:79151781]N	610556	LOW	SVTYPE=BND;POS=79151781;STRANDS=+-:12;CIPOS=-29,28;CIEND=-29,28;CIPOS95=0,0;CIEND95=0,0;MATEID=242963_1;EVENT=242963;SECONDARY;SU=12;PE=0;SR=12;ALG=PROD;AF=0.2424;NSAMP=6944;MSQ=53.1;RECLASSIFIED;AC=7089;AN=29244;NFAM=6563
chr17	79166317	242965	N	<DEL>	1031.89	PASS	SVTYPE=DEL;POS=79166317;SVLEN=-1103;END=79167420;STRANDS=+-:47;IMPRECISE;CIPOS=-10,9;CIEND=0,0;CIPOS95=0,0;CIEND95=0,1;SU=47;PE=18;SR=29;ALG=PROD;AF=3.419e-05;NSAMP=1;MSQ=1031.11;AC=1;AN=29246;NFAM=1
chr17	79169070	569166	N	<INV>	4.67	LOW	SVTYPE=INV;POS=79169070;SVLEN=323;END=79169393;STRANDS=++:2,--:2;IMPRECISE;CIPOS=-33,0;CIEND=0,105;CIPOS95=-25,0;CIEND95=0,87;SU=4;PE=4;SR=0;ALG=PROD;AF=3.419e-05;NSAMP=1;MSQ=4.6;AC=1;AN=29246;NFAM=1
chr17	79173247	33719_2	N	N]chr14:34692760]	939.56	LOW	SVTYPE=BND;POS=79173247;STRANDS=++:229;CIPOS=-3,3;CIEND=-3,3;CIPOS95=0,0;CIEND95=0,0;MATEID=33719_1;EVENT=33719;SECONDARY;SU=229;PE=0;SR=229;ALG=PROD;AF=0.001197;NSAMP=35;MSQ=22.37;AC=35;AN=29246;NFAM=35
chr17	79174383	5566_2	N	N[chr1:173561872[	9.36	LOW	SVTYPE=BND;POS=79174383;STRANDS=-+:4;CIPOS=-9,8;CIEND=-9,8;CIPOS95=0,0;CIEND95=0,0;MATEID=5566_1;EVENT=5566;SECONDARY;SU=4;PE=0;SR=4;ALG=PROD;AF=3.419e-05;NSAMP=1;MSQ=9.36;AC=1;AN=29246;NFAM=1
chr17	79184782	242967_1	N	N[chr17:79185135[	262.62	LOW	SVTYPE=BND;POS=79184782;STRANDS=+-:7;CIPOS=-5,4;CIEND=-6,4;CIPOS95=0,0;CIEND95=0,0;MATEID=242967_2;EVENT=242967;SU=7;PE=0;SR=7;ALG=PROD;AF=0.0003077;NSAMP=9;MSQ=16.7;RECLASSIFIED;AC=9;AN=29246;NFAM=9
chr17	79185135	242967_2	N	]chr17:79184782]N	262.62	LOW	SVTYPE=BND;POS=79184782;STRANDS=+-:7;CIPOS=-6,4;CIEND=-5,4;CIPOS95=0,0;CIEND95=0,0;MATEID=242967_1;EVENT=242967;SECONDARY;SU=7;PE=0;SR=7;ALG=PROD;AF=0.0003077;NSAMP=9;MSQ=16.7;RECLASSIFIED;AC=9;AN=29246;NFAM=9
chr17	79191473	242968	N	<DEL>	3842.65	PASS	SVTYPE=DEL;POS=79191473;SVLEN=-47486;END=79238959;STRANDS=+-:165;CIPOS=-6,2;CIEND=-6,5;CIPOS95=0,0;CIEND95=0,0;SU=165;PE=96;SR=69;ALG=PROD;AF=0.0001368;NSAMP=4;MSQ=709.63;AC=4;AN=29246;NFAM=4
chr17	79203353	242969_1	N	N[chr17:79203622[	48784.2	LOW	SVTYPE=BND;POS=79203353;STRANDS=+-:58;CIPOS=-5,7;CIEND=-7,6;CIPOS95=0,0;CIEND95=0,0;MATEID=242969_2;EVENT=242969;SU=58;PE=1;SR=57;ALG=PROD;AF=0.03693;NSAMP=1080;MSQ=25.34;RECLASSIFIED;AC=1080;AN=29246;NFAM=1073
chr17	79203622	242969_2	N	]chr17:79203353]N	48784.2	LOW	SVTYPE=BND;POS=79203353;STRANDS=+-:58;CIPOS=-7,6;CIEND=-5,7;CIPOS95=0,0;CIEND95=0,0;MATEID=242969_1;EVENT=242969;SECONDARY;SU=58;PE=1;SR=57;ALG=PROD;AF=0.03693;NSAMP=1080;MSQ=25.34;RECLASSIFIED;AC=1080;AN=29246;NFAM=1073
chr17	79224035	487540	N	<DUP>	97.52	PASS	SVTYPE=DUP;POS=79224035;SVLEN=2306;END=79226341;STRANDS=-+:10;CIPOS=-10,9;CIEND=-10,9;CIPOS95=0,0;CIEND95=0,0;SU=10;PE=0;SR=10;ALG=PROD;AF=3.419e-05;NSAMP=1;MSQ=96.97;AC=1;AN=29246;NFAM=1
chr17	79224035	487541	N	<DUP>	349.13	PASS	SVTYPE=DUP;POS=79224035;SVLEN=132091;END=79356126;STRANDS=-+:17;IMPRECISE;CIPOS=-290,3;CIEND=-6,272;CIPOS95=-61,0;CIEND95=0,62;SU=17;PE=17;SR=0;ALG=PROD;AF=6.839e-05;NSAMP=1;MSQ=348.73;AC=2;AN=29246;NFAM=1
chr17	79226289	487542	N	<DUP>	121.49	PASS	SVTYPE=DUP;POS=79226289;SVLEN=129838;END=79356127;STRANDS=-+:16;CIPOS=-3,1;CIEND=-3,1;CIPOS95=0,0;CIEND95=0,0;SU=16;PE=2;SR=14;ALG=PROD;AF=3.419e-05;NSAMP=1;MSQ=121.17;AC=1;AN=29246;NFAM=1
chr17	79230470	487530_2	N	N[chr17:78730789[	848.56	LOW	SVTYPE=BND;POS=78730789;STRANDS=-+:143;IMPRECISE;CIPOS=-46,221;CIEND=-413,11;CIPOS95=-7,7;CIEND95=-40,11;MATEID=487530_1;EVENT=487530;SECONDARY;SU=143;PE=143;SR=0;ALG=PROD;AF=0.001197;NSAMP=35;MSQ=16.6;RECLASSIFIED;AC=35;AN=29246;NFAM=35
chr17	79230474	242879_2	N	]chr17:78730959]N	160.43	LOW	SVTYPE=BND;POS=78730959;STRANDS=+-:8;IMPRECISE;CIPOS=-234,29;CIEND=-30,455;CIPOS95=-34,29;CIEND95=-30,113;MATEID=242879_1;EVENT=242879;SECONDARY;SU=8;PE=8;SR=0;ALG=PROD;AF=0.0003419;NSAMP=10;MSQ=14.84;RECLASSIFIED;AC=10;AN=29246;NFAM=10
chr17	79232452	242970	N	<DEL>	428.51	PASS	SVTYPE=DEL;POS=79232452;SVLEN=-1615;END=79234067;STRANDS=+-:21;CIPOS=-10,9;CIEND=-10,9;CIPOS95=0,0;CIEND95=0,0;SU=21;PE=15;SR=6;ALG=PROD;AF=3.419e-05;NSAMP=1;MSQ=428.51;AC=1;AN=29246;NFAM=1
chr17	79236955	242972	N	<DEL>	815.45	PASS	SVTYPE=DEL;POS=79236955;SVLEN=-155;END=79237110;STRANDS=+-:30;CIPOS=-23,22;CIEND=-20,20;CIPOS95=0,0;CIEND95=0,0;SU=30;PE=0;SR=30;ALG=PROD;AF=6.839e-05;NSAMP=2;MSQ=292.21;AC=2;AN=29246;NFAM=2
chr17	79240743	242973_1	N	N[chr17:79241017[	31.08	LOW	SVTYPE=BND;POS=79240743;STRANDS=+-:9;CIPOS=-29,28;CIEND=-29,28;CIPOS95=0,0;CIEND95=0,0;MATEID=242973_2;EVENT=242973;SU=9;PE=0;SR=9;ALG=PROD;AF=6.839e-05;NSAMP=2;MSQ=7.93;RECLASSIFIED;AC=2;AN=29246;NFAM=2
chr17	79241017	242973_2	N	]chr17:79240743]N	31.08	LOW	SVTYPE=BND;POS=79240743;STRANDS=+-:9;CIPOS=-29,28;CIEND=-29,28;CIPOS95=0,0;CIEND95=0,0;MATEID=242973_1;EVENT=242973;SECONDARY;SU=9;PE=0;SR=9;ALG=PROD;AF=6.839e-05;NSAMP=2;MSQ=7.93;RECLASSIFIED;AC=2;AN=29246;NFAM=2
chr17	79269760	242974_1	N	N[chr17:79269819[	80374.5	LOW	SVTYPE=BND;POS=79269760;STRANDS=+-:2747;CIPOS=0,0;CIEND=0,0;CIPOS95=0,0;CIEND95=0,0;MATEID=242974_2;EVENT=242974;SU=2747;PE=15;SR=2732;ALG=PROD;AF=0.01457;NSAMP=418;MSQ=162.28;RECLASSIFIED;AC=426;AN=29246;NFAM=408
chr17	79269819	242974_2	N	]chr17:79269760]N	80374.5	LOW	SVTYPE=BND;POS=79269760;STRANDS=+-:2747;CIPOS=0,0;CIEND=0,0;CIPOS95=0,0;CIEND95=0,0;MATEID=242974_1;EVENT=242974;SECONDARY;SU=2747;PE=15;SR=2732;ALG=PROD;AF=0.01457;NSAMP=418;MSQ=162.28;RECLASSIFIED;AC=426;AN=29246;NFAM=408
chr17	79279028	242975_1	N	N[chr17:79279626[	737.76	PASS	SVTYPE=BND;POS=79279028;STRANDS=+-:29;CIPOS=-10,9;CIEND=-10,9;CIPOS95=0,0;CIEND95=0,0;MATEID=242975_2;EVENT=242975;SU=29;PE=18;SR=11;ALG=PROD;AF=3.419e-05;NSAMP=1;MSQ=9.36;RECLASSIFIED;AC=1;AN=29246;NFAM=1
chr17	79279626	242975_2	N	]chr17:79279028]N	737.76	PASS	SVTYPE=BND;POS=79279028;STRANDS=+-:29;CIPOS=-10,9;CIEND=-10,9;CIPOS95=0,0;CIEND95=0,0;MATEID=242975_1;EVENT=242975;SECONDARY;SU=29;PE=18;SR=11;ALG=PROD;AF=3.419e-05;NSAMP=1;MSQ=9.36;RECLASSIFIED;AC=1;AN=29246;NFAM=1
chr17	79280123	242976_1	N	N[chr17:79280239[	4626.5	LOW	SVTYPE=BND;POS=79280123;STRANDS=+-:8;CIPOS=-29,28;CIEND=-29,24;CIPOS95=0,0;CIEND95=0,0;MATEID=242976_2;EVENT=242976;SU=8;PE=0;SR=8;ALG=PROD;AF=0.005984;NSAMP=175;MSQ=15.11;RECLASSIFIED;AC=175;AN=29246;NFAM=175
chr17	79280123	242977_1	N	N[chr17:79280421[	562.43	PASS	SVTYPE=BND;POS=79280123;STRANDS=+-:10;CIPOS=-10,9;CIEND=-10,9;CIPOS95=0,0;CIEND95=0,0;MATEID=242977_2;EVENT=242977;SU=10;PE=0;SR=10;ALG=PROD;AF=6.839e-05;NSAMP=2;MSQ=280.06;RECLASSIFIED;AC=2;AN=29246;NFAM=2
chr17	79280239	242976_2	N	]chr17:79280123]N	4626.5	LOW	SVTYPE=BND;POS=79280123;STRANDS=+-:8;CIPOS=-29,24;CIEND=-29,28;CIPOS95=0,0;CIEND95=0,0;MATEID=242976_1;EVENT=242976;SECONDARY;SU=8;PE=0;SR=8;ALG=PROD;AF=0.005984;NSAMP=175;MSQ=15.11;RECLASSIFIED;AC=175;AN=29246;NFAM=175
chr17	79280421	242977_2	N	]chr17:79280123]N	562.43	PASS	SVTYPE=BND;POS=79280123;STRANDS=+-:10;CIPOS=-10,9;CIEND=-10,9;CIPOS95=0,0;CIEND95=0,0;MATEID=242977_1;EVENT=242977;SECONDARY;SU=10;PE=0;SR=10;ALG=PROD;AF=6.839e-05;NSAMP=2;MSQ=280.06;RECLASSIFIED;AC=2;AN=29246;NFAM=2
chr17	79283281	31445_2	N	N[chr13:33625518[	9.36	LOW	SVTYPE=BND;POS=79283281;STRANDS=-+:4;IMPRECISE;CIPOS=-8,9;CIEND=-8,9;CIPOS95=0,2;CIEND95=0,1;MATEID=31445_1;EVENT=31445;SECONDARY;SU=4;PE=0;SR=4;ALG=PROD;AF=3.419e-05;NSAMP=1;MSQ=9.36;AC=1;AN=29246;NFAM=1
chr17	79292702	487543	N	<DUP>	321.6	PASS	SVTYPE=DUP;POS=79292702;SVLEN=68689;END=79361391;STRANDS=-+:32;CIPOS=-23,21;CIEND=-25,26;CIPOS95=0,0;CIEND95=0,0;SU=32;PE=18;SR=14;ALG=PROD;AF=6.839e-05;NSAMP=2;MSQ=160.53;AC=2;AN=29246;NFAM=2
chr17	79293383	242979_1	N	N[chr17:79293442[	66522.2	LOW	SVTYPE=BND;POS=79293383;STRANDS=+-:4;IMPRECISE;CIPOS=-10,8;CIEND=-9,8;CIPOS95=-1,0;CIEND95=0,0;MATEID=242979_2;EVENT=242979;SU=4;PE=0;SR=4;ALG=PROD;AF=0.05279;NSAMP=1541;MSQ=27.43;RECLASSIFIED;AC=1544;AN=29246;NFAM=1498
chr17	79293442	242979_2	N	]chr17:79293383]N	66522.2	LOW	SVTYPE=BND;POS=79293383;STRANDS=+-:4;IMPRECISE;CIPOS=-9,8;CIEND=-10,8;CIPOS95=0,0;CIEND95=-1,0;MATEID=242979_1;EVENT=242979;SECONDARY;SU=4;PE=0;SR=4;ALG=PROD;AF=0.05279;NSAMP=1541;MSQ=27.43;RECLASSIFIED;AC=1544;AN=29246;NFAM=1498
chr17	79296678	242980_1	N	N[chr17:79296973[	213.67	LOW	SVTYPE=BND;POS=79296678;STRANDS=+-:12;IMPRECISE;CIPOS=-35,28;CIEND=-70,28;CIPOS95=-6,6;CIEND95=-44,28;MATEID=242980_2;EVENT=242980;SU=12;PE=0;SR=12;ALG=SUM;AF=0.0002735;NSAMP=8;MSQ=14.97;RECLASSIFIED;AC=8;AN=29246;NFAM=8
chr17	79296973	242980_2	N	]chr17:79296678]N	213.67	LOW	SVTYPE=BND;POS=79296678;STRANDS=+-:12;IMPRECISE;CIPOS=-70,28;CIEND=-35,28;CIPOS95=-44,28;CIEND95=-6,6;MATEID=242980_1;EVENT=242980;SECONDARY;SU=12;PE=0;SR=12;ALG=SUM;AF=0.0002735;NSAMP=8;MSQ=14.97;RECLASSIFIED;AC=8;AN=29246;NFAM=8
chr17	79316325	242981	N	<DEL>	689.45	PASS	SVTYPE=DEL;POS=79316325;SVLEN=-4054;END=79320379;STRANDS=+-:28;CIPOS=-2,1;CIEND=-10,8;CIPOS95=0,0;CIEND95=0,0;SU=28;PE=14;SR=14;ALG=PROD;AF=3.419e-05;NSAMP=1;MSQ=689.45;AC=1;AN=29246;NFAM=1
chr17	79327402	569167_1	N	N]chr17:79327508]	382.98	LOW	SVTYPE=BND;POS=79327402;STRANDS=++:12;CIPOS=-10,2;CIEND=-10,4;CIPOS95=0,0;CIEND95=0,0;MATEID=569167_2;EVENT=569167;SU=12;PE=0;SR=12;ALG=PROD;AF=3.419e-05;NSAMP=1;MSQ=9.47;AC=1;AN=29246;NFAM=1
chr17	79327508	569167_2	N	N]chr17:79327402]	382.98	LOW	SVTYPE=BND;POS=79327508;STRANDS=++:12;CIPOS=-10,4;CIEND=-10,2;CIPOS95=0,0;CIEND95=0,0;MATEID=569167_1;EVENT=569167;SECONDARY;SU=12;PE=0;SR=12;ALG=PROD;AF=3.419e-05;NSAMP=1;MSQ=9.47;AC=1;AN=29246;NFAM=1
chr17	79328417	242983	N	<DEL>	821.21	PASS	SVTYPE=DEL;POS=79328417;SVLEN=-1372;END=79329789;STRANDS=+-:37;CIPOS=-23,22;CIEND=-30,27;CIPOS95=0,0;CIEND95=0,0;SU=37;PE=18;SR=19;ALG=PROD;AF=6.839e-05;NSAMP=2;MSQ=410.61;AC=2;AN=29246;NFAM=2
chr17	79330661	242984	N	<DEL>	335.39	PASS	SVTYPE=DEL;POS=79330661;SVLEN=-6495;END=79337156;STRANDS=+-:9;IMPRECISE;CIPOS=-10,432;CIEND=-669,9;CIPOS95=0,138;CIEND95=-180,0;SU=9;PE=9;SR=0;ALG=PROD;AF=6.839e-05;NSAMP=2;MSQ=167.69;AC=2;AN=29246;NFAM=2
chr17	79330662	569169_1	N	N]chr17:79344738]	520.8	PASS	SVTYPE=BND;POS=79330662;STRANDS=++:38;CIPOS=-24,23;CIEND=-23,23;CIPOS95=0,0;CIEND95=0,0;MATEID=569169_2;EVENT=569169;SU=38;PE=28;SR=10;ALG=PROD;AF=6.839e-05;NSAMP=2;MSQ=260.4;AC=2;AN=29246;NFAM=2
chr17	79332859	242986_1	N	N[chr17:79333008[	59.58	LOW	SVTYPE=BND;POS=79332859;STRANDS=+-:17;CIPOS=-28,29;CIEND=-30,9;CIPOS95=0,0;CIEND95=0,0;MATEID=242986_2;EVENT=242986;SU=17;PE=0;SR=17;ALG=PROD;AF=0.0002052;NSAMP=6;MSQ=7.84;RECLASSIFIED;AC=6;AN=29246;NFAM=6
chr17	79333008	242986_2	N	]chr17:79332859]N	59.58	LOW	SVTYPE=BND;POS=79332859;STRANDS=+-:17;CIPOS=-30,9;CIEND=-28,29;CIPOS95=0,0;CIEND95=0,0;MATEID=242986_1;EVENT=242986;SECONDARY;SU=17;PE=0;SR=17;ALG=PROD;AF=0.0002052;NSAMP=6;MSQ=7.84;RECLASSIFIED;AC=6;AN=29246;NFAM=6
chr17	79337157	569170_1	N	[chr17:79344541[N	65.3	LOW	SVTYPE=BND;POS=79337157;STRANDS=--:12;IMPRECISE;CIPOS=-10,6;CIEND=-10,9;CIPOS95=-1,0;CIEND95=-1,0;MATEID=569170_2;EVENT=569170;SU=12;PE=9;SR=3;ALG=PROD;AF=3.419e-05;NSAMP=1;MSQ=62.42;AC=1;AN=29246;NFAM=1
chr17	79344541	569170_2	N	[chr17:79337157[N	65.3	LOW	SVTYPE=BND;POS=79344541;STRANDS=--:12;IMPRECISE;CIPOS=-10,9;CIEND=-10,6;CIPOS95=-1,0;CIEND95=-1,0;MATEID=569170_1;EVENT=569170;SECONDARY;SU=12;PE=9;SR=3;ALG=PROD;AF=3.419e-05;NSAMP=1;MSQ=62.42;AC=1;AN=29246;NFAM=1
chr17	79344738	569169_2	N	N]chr17:79330662]	520.8	PASS	SVTYPE=BND;POS=79344738;STRANDS=++:38;CIPOS=-23,23;CIEND=-24,23;CIPOS95=0,0;CIEND95=0,0;MATEID=569169_1;EVENT=569169;SECONDARY;SU=38;PE=28;SR=10;ALG=PROD;AF=6.839e-05;NSAMP=2;MSQ=260.4;AC=2;AN=29246;NFAM=2
chr17	79350690	242987	N	<DEL>	830.16	PASS	SVTYPE=DEL;POS=79350690;SVLEN=-36452;END=79387142;STRANDS=+-:40;CIPOS=-30,29;CIEND=-25,22;CIPOS95=0,0;CIEND95=0,0;SU=40;PE=24;SR=16;ALG=PROD;AF=3.419e-05;NSAMP=1;MSQ=320.68;AC=1;AN=29246;NFAM=1
chr17	79354178	242988	N	<DEL>	1294.61	PASS	SVTYPE=DEL;POS=79354178;SVLEN=-3263;END=79357441;STRANDS=+-:49;CIPOS=-25,26;CIEND=-25,22;CIPOS95=0,0;CIEND95=0,0;SU=49;PE=33;SR=16;ALG=PROD;AF=6.839e-05;NSAMP=2;MSQ=506.5;AC=2;AN=29246;NFAM=2
chr17	79366168	569171	N	<INV>	92.74	LOW	SVTYPE=INV;POS=79366168;SVLEN=324;END=79366492;STRANDS=++:1,--:15;CIPOS=-4,9;CIEND=-9,9;CIPOS95=0,0;CIEND95=0,0;SU=16;PE=9;SR=7;ALG=PROD;AF=3.419e-05;NSAMP=1;MSQ=92.74;AC=1;AN=29246;NFAM=1
chr17	79367089	242989_1	N	N[chr17:79369517[	11233.8	PASS	SVTYPE=BND;POS=79367089;STRANDS=+-:480;CIPOS=-2,1;CIEND=-2,0;CIPOS95=0,0;CIEND95=0,0;MATEID=242989_2;EVENT=242989;SU=480;PE=285;SR=195;ALG=PROD;AF=0.000171;NSAMP=5;MSQ=614.96;RECLASSIFIED;AC=5;AN=29246;NFAM=5
chr17	79368566	242990	N	<DEL>	242.65	PASS	SVTYPE=DEL;POS=79368566;SVLEN=-3549;END=79372115;STRANDS=+-:13;CIPOS=-10,9;CIEND=-10,9;CIPOS95=0,0;CIEND95=0,0;SU=13;PE=6;SR=7;ALG=PROD;AF=3.419e-05;NSAMP=1;MSQ=242.65;AC=1;AN=29246;NFAM=1
chr17	79369382	487544	N	<DUP>	125830	PASS	SVTYPE=DUP;POS=79369382;SVLEN=28226;END=79397608;STRANDS=-+:12077;CIPOS=0,0;CIEND=0,0;CIPOS95=0,0;CIEND95=0,0;SU=12077;PE=6819;SR=5258;ALG=PROD;AF=0.009984;NSAMP=248;MSQ=247.5;AC=292;AN=29246;NFAM=239
chr17	79369517	242989_2	N	]chr17:79367089]N	11233.8	PASS	SVTYPE=BND;POS=79367089;STRANDS=+-:480;CIPOS=-2,0;CIEND=-2,1;CIPOS95=0,0;CIEND95=0,0;MATEID=242989_1;EVENT=242989;SECONDARY;SU=480;PE=285;SR=195;ALG=PROD;AF=0.000171;NSAMP=5;MSQ=614.96;RECLASSIFIED;AC=5;AN=29246;NFAM=5
chr17	79378379	487545	N	<DUP>	804.02	PASS	SVTYPE=DUP;POS=79378379;SVLEN=35233;END=79413612;STRANDS=-+:75;CIPOS=-25,28;CIEND=-22,20;CIPOS95=0,0;CIEND95=0,0;SU=75;PE=35;SR=40;ALG=PROD;AF=0.0001026;NSAMP=2;MSQ=320.75;AC=3;AN=29246;NFAM=2
chr17	79380081	47137_2	N	N[chr2:20799685[	32.75	LOW	SVTYPE=BND;POS=79380081;STRANDS=-+:6;CIPOS=-6,5;CIEND=-6,5;CIPOS95=0,0;CIEND95=0,0;MATEID=47137_1;EVENT=47137;SECONDARY;SU=6;PE=0;SR=6;ALG=PROD;AF=3.419e-05;NSAMP=1;MSQ=32.75;AC=1;AN=29246;NFAM=1
chr17	79385763	242991_1	N	N[chr17:79386098[	337.36	LOW	SVTYPE=BND;POS=79385763;STRANDS=+-:4;IMPRECISE;CIPOS=-9,8;CIEND=-7,7;CIPOS95=0,0;CIEND95=-2,3;MATEID=242991_2;EVENT=242991;SU=4;PE=0;SR=4;ALG=PROD;AF=0.0002735;NSAMP=8;MSQ=18.84;RECLASSIFIED;AC=8;AN=29246;NFAM=8
chr17	79386098	242991_2	N	]chr17:79385763]N	337.36	LOW	SVTYPE=BND;POS=79385763;STRANDS=+-:4;IMPRECISE;CIPOS=-7,7;CIEND=-9,8;CIPOS95=-2,3;CIEND95=0,0;MATEID=242991_1;EVENT=242991;SECONDARY;SU=4;PE=0;SR=4;ALG=PROD;AF=0.0002735;NSAMP=8;MSQ=18.84;RECLASSIFIED;AC=8;AN=29246;NFAM=8
chr17	79390886	242993	N	<DEL>	770.29	PASS	SVTYPE=DEL;POS=79390886;SVLEN=-9737;END=79400623;STRANDS=+-:33;CIPOS=-25,24;CIEND=-30,29;CIPOS95=0,0;CIEND95=0,0;SU=33;PE=21;SR=12;ALG=PROD;AF=3.419e-05;NSAMP=1;MSQ=344.66;AC=1;AN=29246;NFAM=1
chr17	79393608	242994	N	<DEL>	102.37	PASS	SVTYPE=DEL;POS=79393608;SVLEN=-96;END=79393704;STRANDS=+-:5;CIPOS=-10,9;CIEND=-10,9;CIPOS95=0,0;CIEND95=0,0;SU=5;PE=0;SR=5;ALG=PROD;AF=3.419e-05;NSAMP=1;MSQ=98.88;AC=1;AN=29246;NFAM=1
chr17	79393650	242995_1	N	N[chr17:79393944[	1543.87	LOW	SVTYPE=BND;POS=79393650;STRANDS=+-:9;CIPOS=-20,28;CIEND=-29,28;CIPOS95=0,0;CIEND95=0,0;MATEID=242995_2;EVENT=242995;SU=9;PE=0;SR=9;ALG=PROD;AF=0.001163;NSAMP=34;MSQ=24.49;RECLASSIFIED;AC=34;AN=29246;NFAM=34
chr17	79393944	242995_2	N	]chr17:79393650]N	1543.87	LOW	SVTYPE=BND;POS=79393650;STRANDS=+-:9;CIPOS=-29,28;CIEND=-20,28;CIPOS95=0,0;CIEND95=0,0;MATEID=242995_1;EVENT=242995;SECONDARY;SU=9;PE=0;SR=9;ALG=PROD;AF=0.001163;NSAMP=34;MSQ=24.49;RECLASSIFIED;AC=34;AN=29246;NFAM=34
chr17	79406253	242996_1	N	N[chr17:79406393[	344.61	PASS	SVTYPE=BND;POS=79406253;STRANDS=+-:14;CIPOS=-10,9;CIEND=-10,9;CIPOS95=0,0;CIEND95=0,0;MATEID=242996_2;EVENT=242996;SU=14;PE=0;SR=14;ALG=PROD;AF=3.419e-05;NSAMP=1;MSQ=344.6;RECLASSIFIED;AC=1;AN=29246;NFAM=1
chr17	79406393	242996_2	N	]chr17:79406253]N	344.61	PASS	SVTYPE=BND;POS=79406253;STRANDS=+-:14;CIPOS=-10,9;CIEND=-10,9;CIPOS95=0,0;CIEND95=0,0;MATEID=242996_1;EVENT=242996;SECONDARY;SU=14;PE=0;SR=14;ALG=PROD;AF=3.419e-05;NSAMP=1;MSQ=344.6;RECLASSIFIED;AC=1;AN=29246;NFAM=1
chr17	79411950	242997_1	N	N[chr17:79412267[	121.09	LOW	SVTYPE=BND;POS=79411950;STRANDS=+-:4;IMPRECISE;CIPOS=-1,9;CIEND=-9,8;CIPOS95=0,1;CIEND95=0,0;MATEID=242997_2;EVENT=242997;SU=4;PE=0;SR=4;ALG=PROD;AF=0.000171;NSAMP=5;MSQ=15.8;RECLASSIFIED;AC=5;AN=29246;NFAM=5
chr17	79412267	242997_2	N	]chr17:79411950]N	121.09	LOW	SVTYPE=BND;POS=79411950;STRANDS=+-:4;IMPRECISE;CIPOS=-9,8;CIEND=-1,9;CIPOS95=0,0;CIEND95=0,1;MATEID=242997_1;EVENT=242997;SECONDARY;SU=4;PE=0;SR=4;ALG=PROD;AF=0.000171;NSAMP=5;MSQ=15.8;RECLASSIFIED;AC=5;AN=29246;NFAM=5
chr17	79420130	96327_2	N	[chr6:114023991[N	48019.1	LOW	SVTYPE=BND;POS=79420130;STRANDS=--:24;CIPOS=-9,8;CIEND=-9,8;CIPOS95=0,0;CIEND95=0,0;MATEID=96327_1;EVENT=96327;SECONDARY;SU=24;PE=0;SR=24;ALG=PROD;AF=0.03809;NSAMP=1114;MSQ=25.93;AC=1114;AN=29246;NFAM=1091
chr17	79439838	242998	N	<DEL>	437.73	PASS	SVTYPE=DEL;POS=79439838;SVLEN=-63;END=79439901;STRANDS=+-:13;CIPOS=-10,9;CIEND=-10,9;CIPOS95=0,0;CIEND95=0,0;SU=13;PE=0;SR=13;ALG=PROD;AF=3.419e-05;NSAMP=1;MSQ=437.72;AC=1;AN=29246;NFAM=1
chr17	79449223	242999	N	<DEL>	3120.31	PASS	SVTYPE=DEL;POS=79449223;SVLEN=-3176;END=79452399;STRANDS=+-:132;CIPOS=-3,2;CIEND=-10,8;CIPOS95=0,0;CIEND95=0,0;SU=132;PE=70;SR=62;ALG=PROD;AF=3.419e-05;NSAMP=1;MSQ=1010.26;AC=1;AN=29246;NFAM=1
chr17	79449623	39105_1	N	]chr22:27814871]N	145.42	LOW	SVTYPE=BND;POS=79449623;STRANDS=-+:4;IMPRECISE;CIPOS=-9,8;CIEND=-10,7;CIPOS95=0,0;CIEND95=-2,0;MATEID=39105_2;EVENT=39105;SU=4;PE=0;SR=4;ALG=PROD;AF=6.839e-05;NSAMP=2;MSQ=42.24;AC=2;AN=29246;NFAM=2
chr17	79449650	47138_2	N	N[chr2:218463178[	6454.22	LOW	SVTYPE=BND;POS=79449650;STRANDS=-+:4;CIPOS=-9,8;CIEND=-9,8;CIPOS95=0,0;CIEND95=0,0;MATEID=47138_1;EVENT=47138;SECONDARY;SU=4;PE=0;SR=4;ALG=PROD;AF=0.005026;NSAMP=147;MSQ=18.67;AC=147;AN=29246;NFAM=146
chr17	79449650	64375_2	N	N[chr3:29369488[	8165.64	LOW	SVTYPE=BND;POS=79449650;STRANDS=-+:18;CIPOS=-10,9;CIEND=-10,9;CIPOS95=0,0;CIEND95=0,0;MATEID=64375_1;EVENT=64375;SECONDARY;SU=18;PE=0;SR=18;ALG=PROD;AF=0.005505;NSAMP=161;MSQ=20.35;AC=161;AN=29246;NFAM=160
chr17	79452076	243000_1	N	N[chr17:79452279[	178.86	LOW	SVTYPE=BND;POS=79452076;STRANDS=+-:6;CIPOS=-6,5;CIEND=-6,5;CIPOS95=0,0;CIEND95=0,0;MATEID=243000_2;EVENT=243000;SU=6;PE=0;SR=6;ALG=PROD;AF=0.0001368;NSAMP=4;MSQ=43.84;RECLASSIFIED;AC=4;AN=29246;NFAM=4
chr17	79452279	243000_2	N	]chr17:79452076]N	178.86	LOW	SVTYPE=BND;POS=79452076;STRANDS=+-:6;CIPOS=-6,5;CIEND=-6,5;CIPOS95=0,0;CIEND95=0,0;MATEID=243000_1;EVENT=243000;SECONDARY;SU=6;PE=0;SR=6;ALG=PROD;AF=0.0001368;NSAMP=4;MSQ=43.84;RECLASSIFIED;AC=4;AN=29246;NFAM=4
chr17	79455026	243001_1	N	N[chr17:79455113[	5173.32	LOW	SVTYPE=BND;POS=79455026;STRANDS=+-:239;CIPOS=-2,1;CIEND=-2,1;CIPOS95=0,0;CIEND95=0,0;MATEID=243001_2;EVENT=243001;SU=239;PE=2;SR=237;ALG=PROD;AF=0.0003077;NSAMP=9;MSQ=247.71;RECLASSIFIED;AC=9;AN=29246;NFAM=9
chr17	79455113	243001_2	N	]chr17:79455026]N	5173.32	LOW	SVTYPE=BND;POS=79455026;STRANDS=+-:239;CIPOS=-2,1;CIEND=-2,1;CIPOS95=0,0;CIEND95=0,0;MATEID=243001_1;EVENT=243001;SECONDARY;SU=239;PE=2;SR=237;ALG=PROD;AF=0.0003077;NSAMP=9;MSQ=247.71;RECLASSIFIED;AC=9;AN=29246;NFAM=9
chr17	79455183	243002	N	<DEL>	956.22	PASS	SVTYPE=DEL;POS=79455183;SVLEN=-7085;END=79462268;STRANDS=+-:42;CIPOS=-10,5;CIEND=-2,0;CIPOS95=0,0;CIEND95=0,0;SU=42;PE=22;SR=20;ALG=PROD;AF=3.419e-05;NSAMP=1;MSQ=956.22;AC=1;AN=29246;NFAM=1
chr17	79458344	243003_1	N	N[chr17:79458411[	221.75	LOW	SVTYPE=BND;POS=79458344;STRANDS=+-:11;CIPOS=-3,2;CIEND=-9,9;CIPOS95=0,0;CIEND95=0,0;MATEID=243003_2;EVENT=243003;SU=11;PE=0;SR=11;ALG=PROD;AF=3.419e-05;NSAMP=1;MSQ=221.74;RECLASSIFIED;AC=1;AN=29246;NFAM=1
chr17	79458411	243003_2	N	]chr17:79458344]N	221.75	LOW	SVTYPE=BND;POS=79458344;STRANDS=+-:11;CIPOS=-9,9;CIEND=-3,2;CIPOS95=0,0;CIEND95=0,0;MATEID=243003_1;EVENT=243003;SECONDARY;SU=11;PE=0;SR=11;ALG=PROD;AF=3.419e-05;NSAMP=1;MSQ=221.74;RECLASSIFIED;AC=1;AN=29246;NFAM=1
chr17	79462961	487546_1	N	]chr17:79463997]N	14359.3	LOW	SVTYPE=BND;POS=79462961;STRANDS=-+:63;IMPRECISE;CIPOS=-88,15;CIEND=-28,35;CIPOS95=-12,12;CIEND95=-6,6;MATEID=487546_2;EVENT=487546;SU=63;PE=63;SR=0;ALG=PROD;AF=0.02072;NSAMP=606;MSQ=18.25;RECLASSIFIED;AC=606;AN=29246;NFAM=605
chr17	79463997	487546_2	N	N[chr17:79462961[	14359.3	LOW	SVTYPE=BND;POS=79462961;STRANDS=-+:63;IMPRECISE;CIPOS=-28,35;CIEND=-88,15;CIPOS95=-6,6;CIEND95=-12,12;MATEID=487546_1;EVENT=487546;SECONDARY;SU=63;PE=63;SR=0;ALG=PROD;AF=0.02072;NSAMP=606;MSQ=18.25;RECLASSIFIED;AC=606;AN=29246;NFAM=605
chr17	79483380	569047_2	N	N]chr17:72236838]	4.0524e+06	LOW	SVTYPE=BND;POS=79483380;STRANDS=++:16;IMPRECISE;CIPOS=-56,63;CIEND=-109,49;CIPOS95=-15,15;CIEND95=-63,49;MATEID=569047_1;EVENT=569047;SECONDARY;SU=16;PE=13;SR=3;ALG=SUM;AF=0.4812;NSAMP=14073;MSQ=165.47;AC=14073;AN=29246;NFAM=12970
chr17	79483439	38908_1	N	[chr20:47293169[N	687441	LOW	SVTYPE=BND;POS=79483439;STRANDS=--:120;IMPRECISE;CIPOS=-5,8;CIEND=-2,1;CIPOS95=-3,3;CIEND95=0,0;MATEID=38908_2;EVENT=38908;SU=120;PE=1;SR=119;ALG=PROD;AF=0.3251;NSAMP=9503;MSQ=44.39;AC=9508;AN=29246;NFAM=8851
chr17	79483443	569045_2	N	[chr17:72236650[N	602689	LOW	SVTYPE=BND;POS=79483443;STRANDS=--:113;IMPRECISE;CIPOS=-695,49;CIEND=-903,184;CIPOS95=-109,49;CIEND95=-140,140;MATEID=569045_1;EVENT=569045;SECONDARY;SU=113;PE=94;SR=19;ALG=SUM;AF=0.2615;NSAMP=7645;MSQ=47.34;AC=7647;AN=29246;NFAM=7211
chr17	79483469	36730_2	N	N]chr16:30503584]	1919.04	LOW	SVTYPE=BND;POS=79483469;STRANDS=++:141;CIPOS=-5,4;CIEND=-5,4;CIPOS95=0,0;CIEND95=0,0;MATEID=36730_1;EVENT=36730;SECONDARY;SU=141;PE=0;SR=141;ALG=PROD;AF=0.001402;NSAMP=41;MSQ=25.18;AC=41;AN=29246;NFAM=41
chr17	79484494	243005_1	N	N[chr17:79484565[	2830.67	LOW	SVTYPE=BND;POS=79484494;STRANDS=+-:30;CIPOS=-11,29;CIEND=-30,29;CIPOS95=0,0;CIEND95=0,0;MATEID=243005_2;EVENT=243005;SU=30;PE=0;SR=30;ALG=PROD;AF=0.0003804;NSAMP=9;MSQ=39.83;RECLASSIFIED;AC=11;AN=28914;NFAM=9
chr17	79484565	243005_2	N	]chr17:79484494]N	2830.67	LOW	SVTYPE=BND;POS=79484494;STRANDS=+-:30;CIPOS=-30,29;CIEND=-11,29;CIPOS95=0,0;CIEND95=0,0;MATEID=243005_1;EVENT=243005;SECONDARY;SU=30;PE=0;SR=30;ALG=PROD;AF=0.0003804;NSAMP=9;MSQ=39.83;RECLASSIFIED;AC=11;AN=28914;NFAM=9
chr17	79488624	243006	N	<DEL>	281.35	PASS	SVTYPE=DEL;POS=79488624;SVLEN=-7856;END=79496480;STRANDS=+-:19;CIPOS=-3,2;CIEND=-10,9;CIPOS95=0,0;CIEND95=0,0;SU=19;PE=9;SR=10;ALG=PROD;AF=3.419e-05;NSAMP=1;MSQ=281.35;AC=1;AN=29246;NFAM=1
chr17	79490432	243007	N	<DEL>	608.48	PASS	SVTYPE=DEL;POS=79490432;SVLEN=-5491;END=79495923;STRANDS=+-:22;CIPOS=-10,9;CIEND=-4,1;CIPOS95=0,0;CIEND95=0,0;SU=22;PE=14;SR=8;ALG=PROD;AF=3.419e-05;NSAMP=1;MSQ=608.48;AC=1;AN=29246;NFAM=1
chr17	79491034	104950_2	N	[chr7:157438154[N	349298	LOW	SVTYPE=BND;POS=79491034;STRANDS=--:5396;CIPOS=0,0;CIEND=0,0;CIPOS95=0,0;CIEND95=0,0;MATEID=104950_1;EVENT=104950;SECONDARY;SU=5396;PE=0;SR=5396;ALG=PROD;AF=0.1725;NSAMP=4995;MSQ=46.07;AC=5045;AN=29246;NFAM=4762
chr17	79491047	243008_1	N	N[chr17:79491168[	8732.49	LOW	SVTYPE=BND;POS=79491047;STRANDS=+-:34;CIPOS=-8,44;CIEND=-8,29;CIPOS95=0,0;CIEND95=0,0;MATEID=243008_2;EVENT=243008;SU=34;PE=0;SR=34;ALG=PROD;AF=0.01169;NSAMP=341;MSQ=16.31;RECLASSIFIED;AC=342;AN=29244;NFAM=341
chr17	79491168	243008_2	N	]chr17:79491047]N	8732.49	LOW	SVTYPE=BND;POS=79491047;STRANDS=+-:34;CIPOS=-8,29;CIEND=-8,44;CIPOS95=0,0;CIEND95=0,0;MATEID=243008_1;EVENT=243008;SECONDARY;SU=34;PE=0;SR=34;ALG=PROD;AF=0.01169;NSAMP=341;MSQ=16.31;RECLASSIFIED;AC=342;AN=29244;NFAM=341
chr17	79491178	116967_2	N	N[chr9:91132637[	107324	LOW	SVTYPE=BND;POS=79491178;STRANDS=-+:319;CIPOS=-1,0;CIEND=-8,0;CIPOS95=0,0;CIEND95=0,0;MATEID=116967_1;EVENT=116967;SECONDARY;SU=319;PE=243;SR=76;ALG=PROD;AF=0.09581;NSAMP=2763;MSQ=25.26;AC=2802;AN=29246;NFAM=2709
chr17	79495513	487547_1	N	]chr17:79495661]N	14349	LOW	SVTYPE=BND;POS=79495513;STRANDS=-+:32;IMPRECISE;CIPOS=-60,22;CIEND=-64,31;CIPOS95=-30,22;CIEND95=-39,31;MATEID=487547_2;EVENT=487547;SU=32;PE=1;SR=31;ALG=SUM;AF=0.02103;NSAMP=614;MSQ=15.14;RECLASSIFIED;AC=615;AN=29244;NFAM=606
chr17	79495533	243009_1	N	N[chr17:79495767[	18645.2	LOW	SVTYPE=BND;POS=79495533;STRANDS=+-:4;CIPOS=-9,8;CIEND=-9,8;CIPOS95=0,0;CIEND95=0,0;MATEID=243009_2;EVENT=243009;SU=4;PE=0;SR=4;ALG=PROD;AF=0.021;NSAMP=614;MSQ=18.73;RECLASSIFIED;AC=614;AN=29242;NFAM=609
chr17	79495661	487547_2	N	N[chr17:79495513[	14349	LOW	SVTYPE=BND;POS=79495513;STRANDS=-+:32;IMPRECISE;CIPOS=-64,31;CIEND=-60,22;CIPOS95=-39,31;CIEND95=-30,22;MATEID=487547_1;EVENT=487547;SECONDARY;SU=32;PE=1;SR=31;ALG=SUM;AF=0.02103;NSAMP=614;MSQ=15.14;RECLASSIFIED;AC=615;AN=29244;NFAM=606
chr17	79495767	243009_2	N	]chr17:79495533]N	18645.2	LOW	SVTYPE=BND;POS=79495533;STRANDS=+-:4;CIPOS=-9,8;CIEND=-9,8;CIPOS95=0,0;CIEND95=0,0;MATEID=243009_1;EVENT=243009;SECONDARY;SU=4;PE=0;SR=4;ALG=PROD;AF=0.021;NSAMP=614;MSQ=18.73;RECLASSIFIED;AC=614;AN=29242;NFAM=609
chr17	79498869	38412_1	N	]chr18:65713526]N	103.14	LOW	SVTYPE=BND;POS=79498869;STRANDS=-+:4;CIPOS=-9,8;CIEND=-9,8;CIPOS95=0,0;CIEND95=0,0;MATEID=38412_2;EVENT=38412;SU=4;PE=0;SR=4;ALG=PROD;AF=0.000171;NSAMP=5;MSQ=13.51;AC=5;AN=29246;NFAM=5
chr17	79508605	243010_1	N	N[chr17:79508667[	540.79	PASS	SVTYPE=BND;POS=79508605;STRANDS=+-:19;CIPOS=-24,23;CIEND=-24,23;CIPOS95=0,0;CIEND95=0,0;MATEID=243010_2;EVENT=243010;SU=19;PE=0;SR=19;ALG=PROD;AF=6.839e-05;NSAMP=2;MSQ=269.77;RECLASSIFIED;AC=2;AN=29246;NFAM=2
chr17	79508667	243010_2	N	]chr17:79508605]N	540.79	PASS	SVTYPE=BND;POS=79508605;STRANDS=+-:19;CIPOS=-24,23;CIEND=-24,23;CIPOS95=0,0;CIEND95=0,0;MATEID=243010_1;EVENT=243010;SECONDARY;SU=19;PE=0;SR=19;ALG=PROD;AF=6.839e-05;NSAMP=2;MSQ=269.77;RECLASSIFIED;AC=2;AN=29246;NFAM=2
chr17	79509647	243011_1	N	N[chr17:79509934[	79.72	LOW	SVTYPE=BND;POS=79509647;STRANDS=+-:5;CIPOS=-10,9;CIEND=-10,9;CIPOS95=0,0;CIEND95=0,0;MATEID=243011_2;EVENT=243011;SU=5;PE=0;SR=5;ALG=PROD;AF=0.0001368;NSAMP=4;MSQ=18.3;RECLASSIFIED;AC=4;AN=29246;NFAM=4
chr17	79509934	243011_2	N	]chr17:79509647]N	79.72	LOW	SVTYPE=BND;POS=79509647;STRANDS=+-:5;CIPOS=-10,9;CIEND=-10,9;CIPOS95=0,0;CIEND95=0,0;MATEID=243011_1;EVENT=243011;SECONDARY;SU=5;PE=0;SR=5;ALG=PROD;AF=0.0001368;NSAMP=4;MSQ=18.3;RECLASSIFIED;AC=4;AN=29246;NFAM=4
chr17	79511945	243012_1	N	N[chr17:79512933[	13153	LOW	SVTYPE=BND;POS=79511945;STRANDS=+-:85;IMPRECISE;CIPOS=-155,556;CIEND=-507,251;CIPOS95=-125,125;CIEND95=-190,190;MATEID=243012_2;EVENT=243012;SU=85;PE=85;SR=0;ALG=SUM;AF=0.004548;NSAMP=133;MSQ=79.43;RECLASSIFIED;AC=133;AN=29246;NFAM=130
chr17	79512505	487548_1	N	]chr17:79513067]N	599136	LOW	SVTYPE=BND;POS=79512505;STRANDS=-+:762;IMPRECISE;CIPOS=-1026,244;CIEND=-162,737;CIPOS95=-324,244;CIEND95=-162,164;MATEID=487548_2;EVENT=487548;SU=762;PE=762;SR=0;ALG=SUM;AF=0.2278;NSAMP=6638;MSQ=62.29;RETAINED;RECLASSIFIED;AC=6662;AN=29244;NFAM=6308
chr17	79512933	243012_2	N	]chr17:79511945]N	13153	LOW	SVTYPE=BND;POS=79511945;STRANDS=+-:85;IMPRECISE;CIPOS=-507,251;CIEND=-155,556;CIPOS95=-190,190;CIEND95=-125,125;MATEID=243012_1;EVENT=243012;SECONDARY;SU=85;PE=85;SR=0;ALG=SUM;AF=0.004548;NSAMP=133;MSQ=79.43;RECLASSIFIED;AC=133;AN=29246;NFAM=130
chr17	79513067	487548_2	N	N[chr17:79512505[	599136	LOW	SVTYPE=BND;POS=79512505;STRANDS=-+:762;IMPRECISE;CIPOS=-162,737;CIEND=-1026,244;CIPOS95=-162,164;CIEND95=-324,244;MATEID=487548_1;EVENT=487548;SECONDARY;SU=762;PE=762;SR=0;ALG=SUM;AF=0.2278;NSAMP=6638;MSQ=62.29;RETAINED;RECLASSIFIED;AC=6662;AN=29244;NFAM=6308
chr17	79519016	243014	N	<DEL>	4451.01	PASS	SVTYPE=DEL;POS=79519016;SVLEN=-1824;END=79520840;STRANDS=+-:190;CIPOS=-5,5;CIEND=-4,2;CIPOS95=0,0;CIEND95=0,0;SU=190;PE=114;SR=76;ALG=PROD;AF=0.000171;NSAMP=5;MSQ=618.63;AC=5;AN=29246;NFAM=5
chr17	79530915	243015	N	<DEL>	113.52	PASS	SVTYPE=DEL;POS=79530915;SVLEN=-1523;END=79532438;STRANDS=+-:11;IMPRECISE;CIPOS=-10,5;CIEND=-10,9;CIPOS95=-1,0;CIEND95=0,0;SU=11;PE=6;SR=5;ALG=PROD;AF=3.419e-05;NSAMP=1;MSQ=113.52;AC=1;AN=29246;NFAM=1
chr17	79534469	243016	N	<DEL>	1397.31	PASS	SVTYPE=DEL;POS=79534469;SVLEN=-233;END=79534702;STRANDS=+-:45;CIPOS=-30,29;CIEND=-30,29;CIPOS95=0,0;CIEND95=0,0;SU=45;PE=2;SR=43;ALG=PROD;AF=6.839e-05;NSAMP=2;MSQ=266.73;AC=2;AN=29246;NFAM=2
chr17	79536573	243017_1	N	N[chr17:79536682[	185197	PASS	SVTYPE=BND;POS=79536573;STRANDS=+-:7072;CIPOS=0,0;CIEND=0,0;CIPOS95=0,0;CIEND95=0,0;MATEID=243017_2;EVENT=243017;SU=7072;PE=33;SR=7039;ALG=PROD;AF=0.01614;NSAMP=467;MSQ=268.79;RECLASSIFIED;AC=472;AN=29246;NFAM=446
chr17	79536682	243017_2	N	]chr17:79536573]N	185197	PASS	SVTYPE=BND;POS=79536573;STRANDS=+-:7072;CIPOS=0,0;CIEND=0,0;CIPOS95=0,0;CIEND95=0,0;MATEID=243017_1;EVENT=243017;SECONDARY;SU=7072;PE=33;SR=7039;ALG=PROD;AF=0.01614;NSAMP=467;MSQ=268.79;RECLASSIFIED;AC=472;AN=29246;NFAM=446
chr17	79547574	243019_1	N	N[chr17:79547971[	729.36	LOW	SVTYPE=BND;POS=79547574;STRANDS=+-:16;CIPOS=-3,1;CIEND=-3,1;CIPOS95=0,0;CIEND95=0,0;MATEID=243019_2;EVENT=243019;SU=16;PE=2;SR=14;ALG=PROD;AF=0.0003419;NSAMP=10;MSQ=11.94;RECLASSIFIED;AC=10;AN=29246;NFAM=10
chr17	79547971	243019_2	N	]chr17:79547574]N	729.36	LOW	SVTYPE=BND;POS=79547574;STRANDS=+-:16;CIPOS=-3,1;CIEND=-3,1;CIPOS95=0,0;CIEND95=0,0;MATEID=243019_1;EVENT=243019;SECONDARY;SU=16;PE=2;SR=14;ALG=PROD;AF=0.0003419;NSAMP=10;MSQ=11.94;RECLASSIFIED;AC=10;AN=29246;NFAM=10
chr17	79555308	243020_1	N	N[chr17:79555534[	9.75692e+06	PASS	SVTYPE=BND;POS=79555308;STRANDS=+-:66939;CIPOS=0,0;CIEND=0,0;CIPOS95=0,0;CIEND95=0,0;MATEID=243020_2;EVENT=243020;SU=66939;PE=11802;SR=55137;ALG=PROD;AF=0.4995;NSAMP=14589;MSQ=467.73;RETAINED;RECLASSIFIED;AC=14608;AN=29246;NFAM=13467
chr17	79555354	487554_1	N	]chr17:79555669]N	2.55016e+06	LOW	SVTYPE=BND;POS=79555354;STRANDS=-+:33;IMPRECISE;CIPOS=-133,49;CIEND=-50,143;CIPOS95=-84,49;CIEND95=-50,101;MATEID=487554_2;EVENT=487554;SU=33;PE=29;SR=4;ALG=SUM;AF=0.517;NSAMP=13452;MSQ=114.65;RETAINED;RECLASSIFIED;AC=15121;AN=29246;NFAM=12383
chr17	79555432	243023_1	N	N[chr17:79555611[	2.26869e+06	LOW	SVTYPE=BND;POS=79555432;STRANDS=+-:4;IMPRECISE;CIPOS=-10,9;CIEND=-8,8;CIPOS95=-3,3;CIEND95=-3,2;MATEID=243023_2;EVENT=243023;SU=4;PE=3;SR=1;ALG=PROD;AF=0.3125;NSAMP=9138;MSQ=224.25;RECLASSIFIED;AC=9138;AN=29246;NFAM=8677
chr17	79555473	33720_2	N	]chr14:94519485]N	448855	LOW	SVTYPE=BND;POS=79555473;STRANDS=-+:25,+-:9836;IMPRECISE;CIPOS=-980,169;CIEND=-90,1113;CIPOS95=-248,169;CIEND95=-90,185;MATEID=33720_1;EVENT=33720;SECONDARY;SU=9861;PE=6630;SR=3231;ALG=SUM;AF=0.1817;NSAMP=5313;MSQ=56.94;RETAINED;AC=5313;AN=29246;NFAM=5170
chr17	79555493	96328_2	N	[chr6:24927136[N	1108.76	LOW	SVTYPE=BND;POS=79555493;STRANDS=--:5;CIPOS=-10,9;CIEND=-10,9;CIPOS95=0,0;CIEND95=0,0;MATEID=96328_1;EVENT=96328;SECONDARY;SU=5;PE=0;SR=5;ALG=PROD;AF=0.001539;NSAMP=45;MSQ=16.09;AC=45;AN=29246;NFAM=45
chr17	79555534	243020_2	N	]chr17:79555308]N	9.75692e+06	PASS	SVTYPE=BND;POS=79555308;STRANDS=+-:66939;CIPOS=0,0;CIEND=0,0;CIPOS95=0,0;CIEND95=0,0;MATEID=243020_1;EVENT=243020;SECONDARY;SU=66939;PE=11802;SR=55137;ALG=PROD;AF=0.4995;NSAMP=14589;MSQ=467.73;RETAINED;RECLASSIFIED;AC=14608;AN=29246;NFAM=13467
chr17	79555611	243023_2	N	]chr17:79555432]N	2.26869e+06	LOW	SVTYPE=BND;POS=79555432;STRANDS=+-:4;IMPRECISE;CIPOS=-8,8;CIEND=-10,9;CIPOS95=-3,2;CIEND95=-3,3;MATEID=243023_1;EVENT=243023;SECONDARY;SU=4;PE=3;SR=1;ALG=PROD;AF=0.3125;NSAMP=9138;MSQ=224.25;RECLASSIFIED;AC=9138;AN=29246;NFAM=8677
chr17	79555669	487554_2	N	N[chr17:79555354[	2.55016e+06	LOW	SVTYPE=BND;POS=79555354;STRANDS=-+:33;IMPRECISE;CIPOS=-50,143;CIEND=-133,49;CIPOS95=-50,101;CIEND95=-84,49;MATEID=487554_1;EVENT=487554;SECONDARY;SU=33;PE=29;SR=4;ALG=SUM;AF=0.517;NSAMP=13452;MSQ=114.65;RETAINED;RECLASSIFIED;AC=15121;AN=29246;NFAM=12383
chr17	79555844	33725_2	N	N[chr14:94519445[	2.2602e+06	LOW	SVTYPE=BND;POS=79555844;STRANDS=-+:36842;IMPRECISE;CIPOS=-99,49;CIEND=-50,49;CIPOS95=-62,49;CIEND95=0,0;MATEID=33725_1;EVENT=33725;SECONDARY;SU=36842;PE=5218;SR=31624;AF=0.385;NSAMP=11259;MSQ=126.12;RETAINED;AC=11259;AN=29246;NFAM=10475
chr17	79559393	243026_1	N	N[chr17:79559749[	731.15	LOW	SVTYPE=BND;POS=79559393;STRANDS=+-:4;CIPOS=-9,8;CIEND=-9,8;CIPOS95=0,0;CIEND95=0,0;MATEID=243026_2;EVENT=243026;SU=4;PE=0;SR=4;ALG=PROD;AF=0.001026;NSAMP=30;MSQ=18.5;RETAINED;RECLASSIFIED;AC=30;AN=29246;NFAM=30
chr17	79559440	243025_1	N	N[chr17:79559530[	20.95	LOW	SVTYPE=BND;POS=79559440;STRANDS=+-:4;IMPRECISE;CIPOS=-10,6;CIEND=-9,8;CIPOS95=-1,0;CIEND95=0,0;MATEID=243025_2;EVENT=243025;SU=4;PE=0;SR=4;ALG=PROD;AF=3.419e-05;NSAMP=1;MSQ=20.89;RETAINED;RECLASSIFIED;AC=1;AN=29246;NFAM=1
chr17	79559530	243025_2	N	]chr17:79559440]N	20.95	LOW	SVTYPE=BND;POS=79559440;STRANDS=+-:4;IMPRECISE;CIPOS=-9,8;CIEND=-10,6;CIPOS95=0,0;CIEND95=-1,0;MATEID=243025_1;EVENT=243025;SECONDARY;SU=4;PE=0;SR=4;ALG=PROD;AF=3.419e-05;NSAMP=1;MSQ=20.89;RETAINED;RECLASSIFIED;AC=1;AN=29246;NFAM=1
chr17	79559644	487558_1	N	]chr17:79560017]N	5768.87	LOW	SVTYPE=BND;POS=79559644;STRANDS=-+:7;CIPOS=-10,9;CIEND=-10,9;CIPOS95=0,0;CIEND95=0,0;MATEID=487558_2;EVENT=487558;SU=7;PE=3;SR=4;ALG=PROD;AF=0.009232;NSAMP=270;MSQ=10.59;RECLASSIFIED;AC=270;AN=29246;NFAM=265
chr17	79559749	243026_2	N	]chr17:79559393]N	731.15	LOW	SVTYPE=BND;POS=79559393;STRANDS=+-:4;CIPOS=-9,8;CIEND=-9,8;CIPOS95=0,0;CIEND95=0,0;MATEID=243026_1;EVENT=243026;SECONDARY;SU=4;PE=0;SR=4;ALG=PROD;AF=0.001026;NSAMP=30;MSQ=18.5;RETAINED;RECLASSIFIED;AC=30;AN=29246;NFAM=30
chr17	79559804	243028_1	N	N[chr17:79560071[	17269.2	LOW	SVTYPE=BND;POS=79559804;STRANDS=+-:4;CIPOS=-9,8;CIEND=-9,8;CIPOS95=0,0;CIEND95=0,0;MATEID=243028_2;EVENT=243028;SU=4;PE=0;SR=4;ALG=PROD;AF=0.01946;NSAMP=569;MSQ=18.04;RECLASSIFIED;AC=569;AN=29246;NFAM=568
chr17	79560017	487558_2	N	N[chr17:79559644[	5768.87	LOW	SVTYPE=BND;POS=79559644;STRANDS=-+:7;CIPOS=-10,9;CIEND=-10,9;CIPOS95=0,0;CIEND95=0,0;MATEID=487558_1;EVENT=487558;SECONDARY;SU=7;PE=3;SR=4;ALG=PROD;AF=0.009232;NSAMP=270;MSQ=10.59;RECLASSIFIED;AC=270;AN=29246;NFAM=265
chr17	79560071	243028_2	N	]chr17:79559804]N	17269.2	LOW	SVTYPE=BND;POS=79559804;STRANDS=+-:4;CIPOS=-9,8;CIEND=-9,8;CIPOS95=0,0;CIEND95=0,0;MATEID=243028_1;EVENT=243028;SECONDARY;SU=4;PE=0;SR=4;ALG=PROD;AF=0.01946;NSAMP=569;MSQ=18.04;RECLASSIFIED;AC=569;AN=29246;NFAM=568
chr17	79577939	243029	N	<DEL>	509.35	PASS	SVTYPE=DEL;POS=79577939;SVLEN=-1127;END=79579066;STRANDS=+-:25;CIPOS=-10,9;CIEND=-10,9;CIPOS95=0,0;CIEND95=0,0;SU=25;PE=15;SR=10;ALG=PROD;AF=3.419e-05;NSAMP=1;MSQ=509.35;AC=1;AN=29246;NFAM=1
chr17	79579223	38661_1	N	[chr19:43662836[N	131.24	LOW	SVTYPE=BND;POS=79579223;STRANDS=--:26;CIPOS=-30,29;CIEND=-30,29;CIPOS95=0,0;CIEND95=0,0;MATEID=38661_2;EVENT=38661;SU=26;PE=8;SR=18;ALG=PROD;AF=3.419e-05;NSAMP=1;MSQ=131.24;AC=1;AN=29246;NFAM=1
chr17	79579382	38662_1	N	N]chr19:43662843]	155.22	LOW	SVTYPE=BND;POS=79579382;STRANDS=++:21;CIPOS=-24,22;CIEND=-23,22;CIPOS95=0,0;CIEND95=0,0;MATEID=38662_2;EVENT=38662;SU=21;PE=10;SR=11;ALG=PROD;AF=3.419e-05;NSAMP=1;MSQ=155.22;AC=1;AN=29246;NFAM=1
chr17	79598378	104951_2	N	N]chr7:148365811]	23.75	LOW	SVTYPE=BND;POS=79598378;STRANDS=++:5;IMPRECISE;CIPOS=-7,510;CIEND=-10,406;CIPOS95=0,190;CIEND95=-2,101;MATEID=104951_1;EVENT=104951;SECONDARY;SU=5;PE=5;SR=0;ALG=PROD;AF=3.419e-05;NSAMP=1;MSQ=23.75;AC=1;AN=29246;NFAM=1
chr17	79599704	243031	N	<DEL>	764.28	PASS	SVTYPE=DEL;POS=79599704;SVLEN=-724;END=79600428;STRANDS=+-:20;CIPOS=-10,9;CIEND=-10,9;CIPOS95=0,0;CIEND95=0,0;SU=20;PE=10;SR=10;ALG=PROD;AF=3.419e-05;NSAMP=1;MSQ=764.28;AC=1;AN=29246;NFAM=1
chr17	79611107	243033_1	N	N[chr17:79611186[	2487.98	LOW	SVTYPE=BND;POS=79611107;STRANDS=+-:4;IMPRECISE;CIPOS=-9,8;CIEND=0,9;CIPOS95=0,0;CIEND95=0,9;MATEID=243033_2;EVENT=243033;SU=4;PE=0;SR=4;ALG=PROD;AF=0.003387;NSAMP=97;MSQ=13.81;RECLASSIFIED;AC=99;AN=29232;NFAM=97
chr17	79611131	38929_1	N	]chr20:55977981]N	14028.2	LOW	SVTYPE=BND;POS=79611131;STRANDS=-+:5;CIPOS=-10,9;CIEND=-10,9;CIPOS95=0,0;CIEND95=0,0;MATEID=38929_2;EVENT=38929;SU=5;PE=0;SR=5;ALG=PROD;AF=0.01142;NSAMP=334;MSQ=22.82;AC=334;AN=29246;NFAM=331
chr17	79611142	111923_2	N	[chr8:22396386[N	1697.02	LOW	SVTYPE=BND;POS=79611142;STRANDS=--:8;IMPRECISE;CIPOS=-30,29;CIEND=-30,29;CIPOS95=-3,3;CIEND95=-3,3;MATEID=111923_1;EVENT=111923;SECONDARY;SU=8;PE=7;SR=1;ALG=PROD;AF=0.002975;NSAMP=87;MSQ=12.45;AC=87;AN=29246;NFAM=87
chr17	79611163	111922_2	N	N]chr8:22396599]	1076.55	LOW	SVTYPE=BND;POS=79611163;STRANDS=++:12;IMPRECISE;CIPOS=-30,365;CIEND=-30,550;CIPOS95=-30,54;CIEND95=-30,140;MATEID=111922_1;EVENT=111922;SECONDARY;SU=12;PE=12;SR=0;ALG=PROD;AF=0.001812;NSAMP=53;MSQ=12.84;AC=53;AN=29246;NFAM=53
chr17	79611186	243033_2	N	]chr17:79611107]N	2487.98	LOW	SVTYPE=BND;POS=79611107;STRANDS=+-:4;IMPRECISE;CIPOS=0,9;CIEND=-9,8;CIPOS95=0,9;CIEND95=0,0;MATEID=243033_1;EVENT=243033;SECONDARY;SU=4;PE=0;SR=4;ALG=PROD;AF=0.003387;NSAMP=97;MSQ=13.81;RECLASSIFIED;AC=99;AN=29232;NFAM=97
chr17	79618579	243034	N	<DEL>	407.56	PASS	SVTYPE=DEL;POS=79618579;SVLEN=-534;END=79619113;STRANDS=+-:20;CIPOS=-10,9;CIEND=-10,9;CIPOS95=0,0;CIEND95=0,0;SU=20;PE=10;SR=10;ALG=PROD;AF=3.419e-05;NSAMP=1;MSQ=404.53;AC=1;AN=29246;NFAM=1
chr17	79620183	243038_1	N	N[chr17:79620330[	18.87	LOW	SVTYPE=BND;POS=79620183;STRANDS=+-:4;CIPOS=-9,8;CIEND=-9,8;CIPOS95=0,0;CIEND95=0,0;MATEID=243038_2;EVENT=243038;SU=4;PE=0;SR=4;ALG=PROD;AF=3.419e-05;NSAMP=1;MSQ=6.83;RETAINED;RECLASSIFIED;AC=1;AN=29246;NFAM=1
chr17	79620311	243039_1	N	N[chr17:79620664[	925.26	LOW	SVTYPE=BND;POS=79620311;STRANDS=+-:5;IMPRECISE;CIPOS=-10,9;CIEND=-6,0;CIPOS95=0,0;CIEND95=-6,0;MATEID=243039_2;EVENT=243039;SU=5;PE=0;SR=5;ALG=PROD;AF=0.001265;NSAMP=36;MSQ=17.26;RECLASSIFIED;AC=37;AN=29246;NFAM=36
chr17	79620330	243038_2	N	]chr17:79620183]N	18.87	LOW	SVTYPE=BND;POS=79620183;STRANDS=+-:4;CIPOS=-9,8;CIEND=-9,8;CIPOS95=0,0;CIEND95=0,0;MATEID=243038_1;EVENT=243038;SECONDARY;SU=4;PE=0;SR=4;ALG=PROD;AF=3.419e-05;NSAMP=1;MSQ=6.83;RETAINED;RECLASSIFIED;AC=1;AN=29246;NFAM=1
chr17	79620439	243040_1	N	N[chr17:79620655[	62719	LOW	SVTYPE=BND;POS=79620439;STRANDS=+-:32;CIPOS=-9,8;CIEND=-9,8;CIPOS95=0,0;CIEND95=0,0;MATEID=243040_2;EVENT=243040;SU=32;PE=0;SR=32;ALG=PROD;AF=0.04138;NSAMP=1208;MSQ=27.08;RECLASSIFIED;AC=1210;AN=29244;NFAM=1183
chr17	79620655	243040_2	N	]chr17:79620439]N	62719	LOW	SVTYPE=BND;POS=79620439;STRANDS=+-:32;CIPOS=-9,8;CIEND=-9,8;CIPOS95=0,0;CIEND95=0,0;MATEID=243040_1;EVENT=243040;SECONDARY;SU=32;PE=0;SR=32;ALG=PROD;AF=0.04138;NSAMP=1208;MSQ=27.08;RECLASSIFIED;AC=1210;AN=29244;NFAM=1183
chr17	79620664	243039_2	N	]chr17:79620311]N	925.26	LOW	SVTYPE=BND;POS=79620311;STRANDS=+-:5;IMPRECISE;CIPOS=-6,0;CIEND=-10,9;CIPOS95=-6,0;CIEND95=0,0;MATEID=243039_1;EVENT=243039;SECONDARY;SU=5;PE=0;SR=5;ALG=PROD;AF=0.001265;NSAMP=36;MSQ=17.26;RECLASSIFIED;AC=37;AN=29246;NFAM=36
chr17	79628718	243043_1	N	N[chr17:79628813[	2946.23	LOW	SVTYPE=BND;POS=79628718;STRANDS=+-:108;CIPOS=-3,2;CIEND=-3,3;CIPOS95=0,0;CIEND95=0,0;MATEID=243043_2;EVENT=243043;SU=108;PE=1;SR=107;ALG=PROD;AF=0.0004103;NSAMP=12;MSQ=223.54;RECLASSIFIED;AC=12;AN=29246;NFAM=12
chr17	79628813	243043_2	N	]chr17:79628718]N	2946.23	LOW	SVTYPE=BND;POS=79628718;STRANDS=+-:108;CIPOS=-3,3;CIEND=-3,2;CIPOS95=0,0;CIEND95=0,0;MATEID=243043_1;EVENT=243043;SECONDARY;SU=108;PE=1;SR=107;ALG=PROD;AF=0.0004103;NSAMP=12;MSQ=223.54;RECLASSIFIED;AC=12;AN=29246;NFAM=12
chr17	79631647	243044	N	<DEL>	737.23	PASS	SVTYPE=DEL;POS=79631647;SVLEN=-2399;END=79634046;STRANDS=+-:22;CIPOS=-26,25;CIEND=-26,24;CIPOS95=0,0;CIEND95=0,0;SU=22;PE=4;SR=18;ALG=PROD;AF=3.419e-05;NSAMP=1;MSQ=578.49;AC=1;AN=29246;NFAM=1
chr17	79652559	46795_2	N	]chr2:230497618]N	1.08542e+06	LOW	SVTYPE=BND;POS=79652559;STRANDS=+-:66282;IMPRECISE;CIPOS=-855,334;CIEND=-89,1144;CIPOS95=-127,127;CIEND95=-89,179;MATEID=46795_1;EVENT=46795;SECONDARY;SU=66282;PE=66227;SR=55;AF=0.2996;NSAMP=8762;MSQ=76.89;RETAINED;AC=8762;AN=29246;NFAM=8293
chr17	79652603	47139_2	N	N[chr2:230497495[	122856	LOW	SVTYPE=BND;POS=79652603;STRANDS=-+:5664;CIPOS=0,0;CIEND=0,1;CIPOS95=0,0;CIEND95=0,0;MATEID=47139_1;EVENT=47139;SECONDARY;SU=5664;PE=2774;SR=2890;ALG=PROD;AF=0.07557;NSAMP=2210;MSQ=34.96;AC=2210;AN=29246;NFAM=2180
chr17	79652622	20895_2	N	N]chr10:20405363]	1331.04	LOW	SVTYPE=BND;POS=79652622;STRANDS=++:4;CIPOS=-9,8;CIEND=-9,8;CIPOS95=0,0;CIEND95=0,0;MATEID=20895_1;EVENT=20895;SECONDARY;SU=4;PE=0;SR=4;ALG=PROD;AF=0.001402;NSAMP=41;MSQ=13.08;AC=41;AN=29246;NFAM=41
chr17	79653432	243046	N	<DEL>	341.59	PASS	SVTYPE=DEL;POS=79653432;SVLEN=-7595;END=79661027;STRANDS=+-:17;CIPOS=-4,4;CIEND=-10,9;CIPOS95=0,0;CIEND95=0,0;SU=17;PE=10;SR=7;ALG=PROD;AF=3.419e-05;NSAMP=1;MSQ=341.59;AC=1;AN=29246;NFAM=1
chr17	79656780	243048_1	N	N[chr17:79656871[	12319.6	LOW	SVTYPE=BND;POS=79656780;STRANDS=+-:8;CIPOS=-29,28;CIEND=-29,28;CIPOS95=0,0;CIEND95=0,0;MATEID=243048_2;EVENT=243048;SU=8;PE=0;SR=8;ALG=PROD;AF=0.01279;NSAMP=374;MSQ=25.68;RETAINED;RECLASSIFIED;AC=374;AN=29246;NFAM=369
chr17	79656830	104952_2	N	]chr7:91712242]N	289.68	LOW	SVTYPE=BND;POS=79656830;STRANDS=+-:9;IMPRECISE;CIPOS=-468,29;CIEND=-27,670;CIPOS95=-76,29;CIEND95=-27,128;MATEID=104952_1;EVENT=104952;SECONDARY;SU=9;PE=9;SR=0;ALG=PROD;AF=0.0003761;NSAMP=11;MSQ=23.45;AC=11;AN=29246;NFAM=11
chr17	79656860	96329_2	N	[chr6:92913678[N	509.38	LOW	SVTYPE=BND;POS=79656860;STRANDS=--:47;IMPRECISE;CIPOS=-286,30;CIEND=-469,16;CIPOS95=-13,13;CIEND95=-71,16;MATEID=96329_1;EVENT=96329;SECONDARY;SU=47;PE=47;SR=0;ALG=PROD;AF=0.0006155;NSAMP=18;MSQ=26.89;AC=18;AN=29246;NFAM=18
chr17	79656871	243048_2	N	]chr17:79656780]N	12319.6	LOW	SVTYPE=BND;POS=79656780;STRANDS=+-:8;CIPOS=-29,28;CIEND=-29,28;CIPOS95=0,0;CIEND95=0,0;MATEID=243048_1;EVENT=243048;SECONDARY;SU=8;PE=0;SR=8;ALG=PROD;AF=0.01279;NSAMP=374;MSQ=25.68;RETAINED;RECLASSIFIED;AC=374;AN=29246;NFAM=369
chr17	79662098	24880_2	N	[chr11:20724853[N	32.88	LOW	SVTYPE=BND;POS=79662098;STRANDS=--:4;CIPOS=-9,8;CIEND=-9,8;CIPOS95=0,0;CIEND95=0,0;MATEID=24880_1;EVENT=24880;SECONDARY;SU=4;PE=0;SR=4;ALG=PROD;AF=3.419e-05;NSAMP=1;MSQ=32.88;AC=1;AN=29246;NFAM=1
chr17	79670469	243049_1	N	N[chr17:79670806[	1480.28	LOW	SVTYPE=BND;POS=79670469;STRANDS=+-:41;CIPOS=-8,8;CIEND=-10,9;CIPOS95=0,0;CIEND95=0,0;MATEID=243049_2;EVENT=243049;SU=41;PE=9;SR=32;ALG=PROD;AF=0.0003077;NSAMP=9;MSQ=160.08;RECLASSIFIED;AC=9;AN=29246;NFAM=9
chr17	79670806	243049_2	N	]chr17:79670469]N	1480.28	LOW	SVTYPE=BND;POS=79670469;STRANDS=+-:41;CIPOS=-10,9;CIEND=-8,8;CIPOS95=0,0;CIEND95=0,0;MATEID=243049_1;EVENT=243049;SECONDARY;SU=41;PE=9;SR=32;ALG=PROD;AF=0.0003077;NSAMP=9;MSQ=160.08;RECLASSIFIED;AC=9;AN=29246;NFAM=9
chr17	79684376	569175	N	<INV>	3540.32	PASS	SVTYPE=INV;POS=79684376;SVLEN=11191;END=79695567;STRANDS=++:89,--:89;IMPRECISE;CIPOS=-30,66;CIEND=-30,45;CIPOS95=-30,37;CIEND95=-16,16;SU=178;PE=112;SR=66;ALG=SUM;AF=3.419e-05;NSAMP=1;MSQ=1043.2;AC=1;AN=29246;NFAM=1
chr17	79691170	243051_1	N	N[chr17:79691325[	53.84	LOW	SVTYPE=BND;POS=79691170;STRANDS=+-:4;CIPOS=-9,8;CIEND=-9,8;CIPOS95=0,0;CIEND95=0,0;MATEID=243051_2;EVENT=243051;SU=4;PE=0;SR=4;ALG=PROD;AF=3.419e-05;NSAMP=1;MSQ=53.79;RECLASSIFIED;AC=1;AN=29246;NFAM=1
chr17	79691325	243051_2	N	]chr17:79691170]N	53.84	LOW	SVTYPE=BND;POS=79691170;STRANDS=+-:4;CIPOS=-9,8;CIEND=-9,8;CIPOS95=0,0;CIEND95=0,0;MATEID=243051_1;EVENT=243051;SECONDARY;SU=4;PE=0;SR=4;ALG=PROD;AF=3.419e-05;NSAMP=1;MSQ=53.79;RECLASSIFIED;AC=1;AN=29246;NFAM=1
chr17	79692216	243052	N	<DEL>	230.69	PASS	SVTYPE=DEL;POS=79692216;SVLEN=-15507;END=79707723;STRANDS=+-:13;CIPOS=-10,9;CIEND=-5,3;CIPOS95=0,0;CIEND95=0,0;SU=13;PE=5;SR=8;ALG=PROD;AF=3.419e-05;NSAMP=1;MSQ=230.69;AC=1;AN=29246;NFAM=1
chr17	79695501	243053_1	N	N[chr17:79695942[	70.05	LOW	SVTYPE=BND;POS=79695501;STRANDS=+-:4;IMPRECISE;CIPOS=-9,8;CIEND=-10,8;CIPOS95=0,0;CIEND95=-1,0;MATEID=243053_2;EVENT=243053;SU=4;PE=0;SR=4;ALG=PROD;AF=0.000171;NSAMP=5;MSQ=9.41;RECLASSIFIED;AC=5;AN=29246;NFAM=5
chr17	79695942	243053_2	N	]chr17:79695501]N	70.05	LOW	SVTYPE=BND;POS=79695501;STRANDS=+-:4;IMPRECISE;CIPOS=-10,8;CIEND=-9,8;CIPOS95=-1,0;CIEND95=0,0;MATEID=243053_1;EVENT=243053;SECONDARY;SU=4;PE=0;SR=4;ALG=PROD;AF=0.000171;NSAMP=5;MSQ=9.41;RECLASSIFIED;AC=5;AN=29246;NFAM=5
chr17	79699427	487559_1	N	]chr17:79699695]N	1061.15	LOW	SVTYPE=BND;POS=79699427;STRANDS=-+:8;CIPOS=-29,28;CIEND=-29,28;CIPOS95=0,0;CIEND95=0,0;MATEID=487559_2;EVENT=487559;SU=8;PE=1;SR=7;ALG=PROD;AF=0.002188;NSAMP=64;MSQ=9.57;RECLASSIFIED;AC=64;AN=29246;NFAM=64
chr17	79699585	243058_1	N	N[chr17:79699670[	139.03	LOW	SVTYPE=BND;POS=79699585;STRANDS=+-:9;CIPOS=-29,28;CIEND=-29,28;CIPOS95=0,0;CIEND95=0,0;MATEID=243058_2;EVENT=243058;SU=9;PE=0;SR=9;ALG=PROD;AF=6.839e-05;NSAMP=2;MSQ=67.3;RETAINED;RECLASSIFIED;AC=2;AN=29246;NFAM=2
chr17	79699618	243059_1	N	N[chr17:79699846[	15401.3	LOW	SVTYPE=BND;POS=79699618;STRANDS=+-:4;CIPOS=-9,8;CIEND=-9,8;CIPOS95=0,0;CIEND95=0,0;MATEID=243059_2;EVENT=243059;SU=4;PE=0;SR=4;ALG=PROD;AF=0.01077;NSAMP=315;MSQ=31.07;RECLASSIFIED;AC=315;AN=29246;NFAM=311
chr17	79699670	243058_2	N	]chr17:79699585]N	139.03	LOW	SVTYPE=BND;POS=79699585;STRANDS=+-:9;CIPOS=-29,28;CIEND=-29,28;CIPOS95=0,0;CIEND95=0,0;MATEID=243058_1;EVENT=243058;SECONDARY;SU=9;PE=0;SR=9;ALG=PROD;AF=6.839e-05;NSAMP=2;MSQ=67.3;RETAINED;RECLASSIFIED;AC=2;AN=29246;NFAM=2
chr17	79699695	487559_2	N	N[chr17:79699427[	1061.15	LOW	SVTYPE=BND;POS=79699427;STRANDS=-+:8;CIPOS=-29,28;CIEND=-29,28;CIPOS95=0,0;CIEND95=0,0;MATEID=487559_1;EVENT=487559;SECONDARY;SU=8;PE=1;SR=7;ALG=PROD;AF=0.002188;NSAMP=64;MSQ=9.57;RECLASSIFIED;AC=64;AN=29246;NFAM=64
chr17	79699846	243059_2	N	]chr17:79699618]N	15401.3	LOW	SVTYPE=BND;POS=79699618;STRANDS=+-:4;CIPOS=-9,8;CIEND=-9,8;CIPOS95=0,0;CIEND95=0,0;MATEID=243059_1;EVENT=243059;SECONDARY;SU=4;PE=0;SR=4;ALG=PROD;AF=0.01077;NSAMP=315;MSQ=31.07;RECLASSIFIED;AC=315;AN=29246;NFAM=311
chr17	79701055	243063_1	N	N[chr17:79701755[	629.75	LOW	SVTYPE=BND;POS=79701055;STRANDS=+-:16;CIPOS=-9,8;CIEND=-10,8;CIPOS95=0,0;CIEND95=0,0;MATEID=243063_2;EVENT=243063;SU=16;PE=0;SR=16;ALG=PROD;AF=0.0005129;NSAMP=15;MSQ=10.59;RECLASSIFIED;AC=15;AN=29246;NFAM=15
chr17	79701063	243060_1	N	N[chr17:79701146[	2013.83	LOW	SVTYPE=BND;POS=79701063;STRANDS=+-:5;CIPOS=-10,9;CIEND=-10,9;CIPOS95=0,0;CIEND95=0,0;MATEID=243060_2;EVENT=243060;SU=5;PE=0;SR=5;ALG=PROD;AF=0.002257;NSAMP=66;MSQ=11.58;RECLASSIFIED;AC=66;AN=29246;NFAM=66
chr17	79701063	243061_1	N	N[chr17:79701308[	27343.3	LOW	SVTYPE=BND;POS=79701063;STRANDS=+-:8;IMPRECISE;CIPOS=-24,29;CIEND=-20,29;CIPOS95=-1,1;CIEND95=-1,1;MATEID=243061_2;EVENT=243061;SU=8;PE=2;SR=6;ALG=PROD;AF=0.0134;NSAMP=392;MSQ=27.21;RECLASSIFIED;AC=392;AN=29246;NFAM=378
chr17	79701124	243062_1	N	N[chr17:79701537[	64728.3	LOW	SVTYPE=BND;POS=79701124;STRANDS=+-:4;IMPRECISE;CIPOS=-9,9;CIEND=-10,9;CIPOS95=-1,3;CIEND95=-3,3;MATEID=243062_2;EVENT=243062;SU=4;PE=3;SR=1;ALG=PROD;AF=0.03235;NSAMP=945;MSQ=28.72;RECLASSIFIED;AC=946;AN=29246;NFAM=901
chr17	79701146	243060_2	N	]chr17:79701063]N	2013.83	LOW	SVTYPE=BND;POS=79701063;STRANDS=+-:5;CIPOS=-10,9;CIEND=-10,9;CIPOS95=0,0;CIEND95=0,0;MATEID=243060_1;EVENT=243060;SECONDARY;SU=5;PE=0;SR=5;ALG=PROD;AF=0.002257;NSAMP=66;MSQ=11.58;RECLASSIFIED;AC=66;AN=29246;NFAM=66
chr17	79701308	243061_2	N	]chr17:79701063]N	27343.3	LOW	SVTYPE=BND;POS=79701063;STRANDS=+-:8;IMPRECISE;CIPOS=-20,29;CIEND=-24,29;CIPOS95=-1,1;CIEND95=-1,1;MATEID=243061_1;EVENT=243061;SECONDARY;SU=8;PE=2;SR=6;ALG=PROD;AF=0.0134;NSAMP=392;MSQ=27.21;RECLASSIFIED;AC=392;AN=29246;NFAM=378
chr17	79701537	243062_2	N	]chr17:79701124]N	64728.3	LOW	SVTYPE=BND;POS=79701124;STRANDS=+-:4;IMPRECISE;CIPOS=-10,9;CIEND=-9,9;CIPOS95=-3,3;CIEND95=-1,3;MATEID=243062_1;EVENT=243062;SECONDARY;SU=4;PE=3;SR=1;ALG=PROD;AF=0.03235;NSAMP=945;MSQ=28.72;RECLASSIFIED;AC=946;AN=29246;NFAM=901
chr17	79701755	243063_2	N	]chr17:79701055]N	629.75	LOW	SVTYPE=BND;POS=79701055;STRANDS=+-:16;CIPOS=-10,8;CIEND=-9,8;CIPOS95=0,0;CIEND95=0,0;MATEID=243063_1;EVENT=243063;SECONDARY;SU=16;PE=0;SR=16;ALG=PROD;AF=0.0005129;NSAMP=15;MSQ=10.59;RECLASSIFIED;AC=15;AN=29246;NFAM=15
chr17	79702970	243065_1	N	N[chr17:79703178[	6730.13	LOW	SVTYPE=BND;POS=79702970;STRANDS=+-:4;CIPOS=-9,8;CIEND=-9,8;CIPOS95=0,0;CIEND95=0,0;MATEID=243065_2;EVENT=243065;SU=4;PE=0;SR=4;ALG=PROD;AF=0.01087;NSAMP=318;MSQ=19.25;RECLASSIFIED;AC=318;AN=29244;NFAM=318
chr17	79703178	243065_2	N	]chr17:79702970]N	6730.13	LOW	SVTYPE=BND;POS=79702970;STRANDS=+-:4;CIPOS=-9,8;CIEND=-9,8;CIPOS95=0,0;CIEND95=0,0;MATEID=243065_1;EVENT=243065;SECONDARY;SU=4;PE=0;SR=4;ALG=PROD;AF=0.01087;NSAMP=318;MSQ=19.25;RECLASSIFIED;AC=318;AN=29244;NFAM=318
chr17	79706320	28199_2	N	N]chr12:119397847]	51923.5	LOW	SVTYPE=BND;POS=79706320;STRANDS=++:5;IMPRECISE;CIPOS=-5,8;CIEND=-9,5;CIPOS95=0,1;CIEND95=-1,0;MATEID=28199_1;EVENT=28199;SECONDARY;SU=5;PE=0;SR=5;ALG=PROD;AF=0.04001;NSAMP=1170;MSQ=23.55;AC=1170;AN=29246;NFAM=1134
chr17	79707623	243066_1	N	N[chr17:79708040[	80.27	LOW	SVTYPE=BND;POS=79707623;STRANDS=+-:4;CIPOS=-9,8;CIEND=-9,8;CIPOS95=0,0;CIEND95=0,0;MATEID=243066_2;EVENT=243066;SU=4;PE=0;SR=4;ALG=PROD;AF=0.0001026;NSAMP=3;MSQ=18.95;RECLASSIFIED;AC=3;AN=29246;NFAM=3
chr17	79708040	243066_2	N	]chr17:79707623]N	80.27	LOW	SVTYPE=BND;POS=79707623;STRANDS=+-:4;CIPOS=-9,8;CIEND=-9,8;CIPOS95=0,0;CIEND95=0,0;MATEID=243066_1;EVENT=243066;SECONDARY;SU=4;PE=0;SR=4;ALG=PROD;AF=0.0001026;NSAMP=3;MSQ=18.95;RECLASSIFIED;AC=3;AN=29246;NFAM=3
chr17	79721289	243067_1	N	N[chr17:79721597[	51.11	LOW	SVTYPE=BND;POS=79721289;STRANDS=+-:4;CIPOS=-9,8;CIEND=-9,8;CIPOS95=0,0;CIEND95=0,0;MATEID=243067_2;EVENT=243067;SU=4;PE=0;SR=4;ALG=PROD;AF=6.839e-05;NSAMP=2;MSQ=9.76;RECLASSIFIED;AC=2;AN=29246;NFAM=2
chr17	79721597	243067_2	N	]chr17:79721289]N	51.11	LOW	SVTYPE=BND;POS=79721289;STRANDS=+-:4;CIPOS=-9,8;CIEND=-9,8;CIPOS95=0,0;CIEND95=0,0;MATEID=243067_1;EVENT=243067;SECONDARY;SU=4;PE=0;SR=4;ALG=PROD;AF=6.839e-05;NSAMP=2;MSQ=9.76;RECLASSIFIED;AC=2;AN=29246;NFAM=2
chr17	79731416	243068	N	<DEL>	425.5	PASS	SVTYPE=DEL;POS=79731416;SVLEN=-1682;END=79733098;STRANDS=+-:18;CIPOS=-10,9;CIEND=-4,1;CIPOS95=0,0;CIEND95=0,0;SU=18;PE=10;SR=8;ALG=PROD;AF=3.419e-05;NSAMP=1;MSQ=425.5;AC=1;AN=29246;NFAM=1
chr17	79732081	28200_2	N	N]chr12:117075977]	195.19	LOW	SVTYPE=BND;POS=79732081;STRANDS=++:5;IMPRECISE;CIPOS=-10,544;CIEND=-10,653;CIPOS95=-2,118;CIEND95=-2,142;MATEID=28200_1;EVENT=28200;SECONDARY;SU=5;PE=5;SR=0;ALG=PROD;AF=0.0002393;NSAMP=7;MSQ=15.63;AC=7;AN=29246;NFAM=7
chr17	79732107	5568_2	N	N[chr1:109071966[	72.83	LOW	SVTYPE=BND;POS=79732107;STRANDS=-+:4;IMPRECISE;CIPOS=-10,488;CIEND=-647,9;CIPOS95=-2,142;CIEND95=-165,1;MATEID=5568_1;EVENT=5568;SECONDARY;SU=4;PE=4;SR=0;ALG=PROD;AF=6.839e-05;NSAMP=2;MSQ=35.85;AC=2;AN=29246;NFAM=2
chr17	79732119	111924_2	N	]chr8:120918469]N	1106.05	LOW	SVTYPE=BND;POS=79732119;STRANDS=+-:9;IMPRECISE;CIPOS=-249,29;CIEND=-30,536;CIPOS95=-37,29;CIEND95=-30,156;MATEID=111924_1;EVENT=111924;SECONDARY;SU=9;PE=9;SR=0;ALG=PROD;AF=0.001949;NSAMP=57;MSQ=12.48;AC=57;AN=29246;NFAM=57
chr17	79732122	46797_2	N	]chr2:166191733]N	497.11	LOW	SVTYPE=BND;POS=79732122;STRANDS=+-:45;CIPOS=-10,9;CIEND=-6,9;CIPOS95=0,0;CIEND95=0,0;MATEID=46797_1;EVENT=46797;SECONDARY;SU=45;PE=30;SR=15;ALG=PROD;AF=0.000171;NSAMP=5;MSQ=17.1;AC=5;AN=29246;NFAM=5
chr17	79732136	96330_2	N	]chr6:125962269]N	4138	LOW	SVTYPE=BND;POS=79732136;STRANDS=+-:4;IMPRECISE;CIPOS=-128,9;CIEND=-9,508;CIPOS95=-71,2;CIEND95=0,180;MATEID=96330_1;EVENT=96330;SECONDARY;SU=4;PE=4;SR=0;ALG=PROD;AF=0.004855;NSAMP=124;MSQ=18.98;AC=142;AN=29246;NFAM=122
chr17	79732168	47140_2	N	N[chr2:166191647[	2007.54	LOW	SVTYPE=BND;POS=79732168;STRANDS=-+:9;IMPRECISE;CIPOS=-50,223;CIEND=-490,28;CIPOS95=-37,37;CIEND95=-126,28;MATEID=47140_1;EVENT=47140;SECONDARY;SU=9;PE=9;SR=0;ALG=PROD;AF=0.002188;NSAMP=64;MSQ=17.69;AC=64;AN=29246;NFAM=64
chr17	79732190	28434_2	N	[chr12:117075851[N	985.66	LOW	SVTYPE=BND;POS=79732190;STRANDS=--:38;IMPRECISE;CIPOS=-521,145;CIEND=-739,51;CIPOS95=-144,144;CIEND95=-202,51;MATEID=28434_1;EVENT=28434;SECONDARY;SU=38;PE=38;SR=0;ALG=SUM;AF=0.001163;NSAMP=34;MSQ=16.64;AC=34;AN=29246;NFAM=34
chr17	79736537	104953_2	N	[chr7:96746486[N	4795.3	LOW	SVTYPE=BND;POS=79736537;STRANDS=--:4;CIPOS=-9,8;CIEND=-9,8;CIPOS95=0,0;CIEND95=0,0;MATEID=104953_1;EVENT=104953;SECONDARY;SU=4;PE=0;SR=4;ALG=PROD;AF=0.005539;NSAMP=162;MSQ=20.11;AC=162;AN=29246;NFAM=159
chr17	79736537	76624_2	N	[chr4:131975730[N	496.07	LOW	SVTYPE=BND;POS=79736537;STRANDS=--:8;CIPOS=-29,28;CIEND=-29,28;CIPOS95=0,0;CIEND95=0,0;MATEID=76624_1;EVENT=76624;SECONDARY;SU=8;PE=0;SR=8;ALG=PROD;AF=0.0006839;NSAMP=20;MSQ=19.87;AC=20;AN=29246;NFAM=20
chr17	79736624	243069	N	<DEL>	41.89	PASS	SVTYPE=DEL;POS=79736624;SVLEN=-4366;END=79740990;STRANDS=+-:4;IMPRECISE;CIPOS=-10,477;CIEND=-587,9;CIPOS95=-2,149;CIEND95=-199,0;SU=4;PE=4;SR=0;ALG=PROD;AF=3.419e-05;NSAMP=1;MSQ=41.89;AC=1;AN=29246;NFAM=1
chr17	79736644	569176_1	N	N]chr17:79745835]	215.66	LOW	SVTYPE=BND;POS=79736644;STRANDS=++:12;CIPOS=-6,4;CIEND=-4,5;CIPOS95=0,0;CIEND95=0,0;MATEID=569176_2;EVENT=569176;SU=12;PE=6;SR=6;ALG=PROD;AF=3.419e-05;NSAMP=1;MSQ=215.66;AC=1;AN=29246;NFAM=1
chr17	79740991	569177_1	N	[chr17:79745765[N	179.65	LOW	SVTYPE=BND;POS=79740991;STRANDS=--:11;CIPOS=-4,3;CIEND=-10,9;CIPOS95=0,0;CIEND95=0,0;MATEID=569177_2;EVENT=569177;SU=11;PE=3;SR=8;ALG=PROD;AF=3.419e-05;NSAMP=1;MSQ=179.65;AC=1;AN=29246;NFAM=1
chr17	79745765	569177_2	N	[chr17:79740991[N	179.65	LOW	SVTYPE=BND;POS=79745765;STRANDS=--:11;CIPOS=-10,9;CIEND=-4,3;CIPOS95=0,0;CIEND95=0,0;MATEID=569177_1;EVENT=569177;SECONDARY;SU=11;PE=3;SR=8;ALG=PROD;AF=3.419e-05;NSAMP=1;MSQ=179.65;AC=1;AN=29246;NFAM=1
chr17	79745835	569176_2	N	N]chr17:79736644]	215.66	LOW	SVTYPE=BND;POS=79745835;STRANDS=++:12;CIPOS=-4,5;CIEND=-6,4;CIPOS95=0,0;CIEND95=0,0;MATEID=569176_1;EVENT=569176;SECONDARY;SU=12;PE=6;SR=6;ALG=PROD;AF=3.419e-05;NSAMP=1;MSQ=215.66;AC=1;AN=29246;NFAM=1
chr17	79746195	104954_2	N	]chr7:138275581]N	9499.07	LOW	SVTYPE=BND;POS=79746195;STRANDS=+-:49;IMPRECISE;CIPOS=-505,7;CIEND=-10,288;CIPOS95=-92,7;CIEND95=-10,24;MATEID=104954_1;EVENT=104954;SECONDARY;SU=49;PE=49;SR=0;ALG=PROD;AF=0.007967;NSAMP=231;MSQ=30.15;AC=233;AN=29246;NFAM=230
chr17	79747397	243071_1	N	N[chr17:79747685[	21.53	LOW	SVTYPE=BND;POS=79747397;STRANDS=+-:4;CIPOS=-9,8;CIEND=-9,8;CIPOS95=0,0;CIEND95=0,0;MATEID=243071_2;EVENT=243071;SU=4;PE=0;SR=4;ALG=PROD;AF=3.419e-05;NSAMP=1;MSQ=6.78;RECLASSIFIED;AC=1;AN=29246;NFAM=1
chr17	79747685	243071_2	N	]chr17:79747397]N	21.53	LOW	SVTYPE=BND;POS=79747397;STRANDS=+-:4;CIPOS=-9,8;CIEND=-9,8;CIPOS95=0,0;CIEND95=0,0;MATEID=243071_1;EVENT=243071;SECONDARY;SU=4;PE=0;SR=4;ALG=PROD;AF=3.419e-05;NSAMP=1;MSQ=6.78;RECLASSIFIED;AC=1;AN=29246;NFAM=1
chr17	79748227	243072	N	<DEL>	335.52	PASS	SVTYPE=DEL;POS=79748227;SVLEN=-139;END=79748366;STRANDS=+-:11;CIPOS=-3,2;CIEND=-4,3;CIPOS95=0,0;CIEND95=0,0;SU=11;PE=0;SR=11;ALG=PROD;AF=3.42e-05;NSAMP=1;MSQ=266.76;AC=1;AN=29244;NFAM=1
chr17	79752618	569178_1	N	N]chr17:79753325]	1819.78	LOW	SVTYPE=BND;POS=79752618;STRANDS=++:6;IMPRECISE;CIPOS=-6,5;CIEND=-9,8;CIPOS95=0,0;CIEND95=-1,0;MATEID=569178_2;EVENT=569178;SU=6;PE=0;SR=6;ALG=PROD;AF=0.002257;NSAMP=66;MSQ=26.97;AC=66;AN=29246;NFAM=66
chr17	79753325	569178_2	N	N]chr17:79752618]	1819.78	LOW	SVTYPE=BND;POS=79753325;STRANDS=++:6;IMPRECISE;CIPOS=-9,8;CIEND=-6,5;CIPOS95=-1,0;CIEND95=0,0;MATEID=569178_1;EVENT=569178;SECONDARY;SU=6;PE=0;SR=6;ALG=PROD;AF=0.002257;NSAMP=66;MSQ=26.97;AC=66;AN=29246;NFAM=66
chr17	79759299	20896_2	N	N[chr10:118248456[	46628.9	LOW	SVTYPE=BND;POS=79759299;STRANDS=-+:8;CIPOS=-29,28;CIEND=-29,28;CIPOS95=0,0;CIEND95=0,0;MATEID=20896_1;EVENT=20896;SECONDARY;SU=8;PE=0;SR=8;ALG=PROD;AF=0.03088;NSAMP=903;MSQ=29.09;AC=903;AN=29246;NFAM=882
chr17	79767516	568905_2	N	N]chr17:64723508]	72.15	LOW	SVTYPE=BND;POS=79767516;STRANDS=++:4;IMPRECISE;CIPOS=-8,9;CIEND=-9,8;CIPOS95=0,1;CIEND95=0,1;MATEID=568905_1;EVENT=568905;SECONDARY;SU=4;PE=0;SR=4;ALG=PROD;AF=3.419e-05;NSAMP=1;MSQ=72.15;AC=1;AN=29246;NFAM=1
chr17	79769099	33727_2	N	N]chr14:49741326]	4.64	LOW	SVTYPE=BND;POS=79769099;STRANDS=++:4;IMPRECISE;CIPOS=-9,8;CIEND=-7,8;CIPOS95=0,1;CIEND95=0,3;MATEID=33727_1;EVENT=33727;SECONDARY;SU=4;PE=0;SR=4;ALG=PROD;AF=3.419e-05;NSAMP=1;MSQ=4.64;AC=1;AN=29246;NFAM=1
chr17	79795980	243075_1	N	N[chr17:79796034[	236.83	LOW	SVTYPE=BND;POS=79795980;STRANDS=+-:10;CIPOS=-10,9;CIEND=-10,9;CIPOS95=0,0;CIEND95=0,0;MATEID=243075_2;EVENT=243075;SU=10;PE=0;SR=10;ALG=PROD;AF=3.419e-05;NSAMP=1;MSQ=236.77;RECLASSIFIED;AC=1;AN=29246;NFAM=1
chr17	79796034	243075_2	N	]chr17:79795980]N	236.83	LOW	SVTYPE=BND;POS=79795980;STRANDS=+-:10;CIPOS=-10,9;CIEND=-10,9;CIPOS95=0,0;CIEND95=0,0;MATEID=243075_1;EVENT=243075;SECONDARY;SU=10;PE=0;SR=10;ALG=PROD;AF=3.419e-05;NSAMP=1;MSQ=236.77;RECLASSIFIED;AC=1;AN=29246;NFAM=1
chr17	79796375	87020_2	N	[chr5:93282839[N	12.17	LOW	SVTYPE=BND;POS=79796375;STRANDS=--:4;IMPRECISE;CIPOS=-9,8;CIEND=-10,7;CIPOS95=0,0;CIEND95=-2,0;MATEID=87020_1;EVENT=87020;SECONDARY;SU=4;PE=0;SR=4;ALG=PROD;AF=3.419e-05;NSAMP=1;MSQ=12.17;AC=1;AN=29246;NFAM=1
chr17	79797755	243076_1	N	N[chr17:79798078[	12415.2	LOW	SVTYPE=BND;POS=79797755;STRANDS=+-:4;IMPRECISE;CIPOS=-10,2;CIEND=-6,9;CIPOS95=-1,0;CIEND95=0,1;MATEID=243076_2;EVENT=243076;SU=4;PE=0;SR=4;ALG=PROD;AF=0.01292;NSAMP=378;MSQ=18.52;RECLASSIFIED;AC=378;AN=29246;NFAM=377
chr17	79798078	243076_2	N	]chr17:79797755]N	12415.2	LOW	SVTYPE=BND;POS=79797755;STRANDS=+-:4;IMPRECISE;CIPOS=-6,9;CIEND=-10,2;CIPOS95=0,1;CIEND95=-1,0;MATEID=243076_1;EVENT=243076;SECONDARY;SU=4;PE=0;SR=4;ALG=PROD;AF=0.01292;NSAMP=378;MSQ=18.52;RECLASSIFIED;AC=378;AN=29246;NFAM=377
chr17	79806087	243077_1	N	N[chr17:79806159[	808.48	PASS	SVTYPE=BND;POS=79806087;STRANDS=+-:29;CIPOS=-25,24;CIEND=-25,24;CIPOS95=0,0;CIEND95=0,0;MATEID=243077_2;EVENT=243077;SU=29;PE=2;SR=27;ALG=PROD;AF=0.0001026;NSAMP=3;MSQ=269.22;RECLASSIFIED;AC=3;AN=29246;NFAM=3
chr17	79806102	35474_2	N	[chr15:81231325[N	50.02	LOW	SVTYPE=BND;POS=79806102;STRANDS=--:4;CIPOS=-9,8;CIEND=-9,8;CIPOS95=0,0;CIEND95=0,0;MATEID=35474_1;EVENT=35474;SECONDARY;SU=4;PE=0;SR=4;ALG=PROD;AF=0.0001026;NSAMP=3;MSQ=11.58;AC=3;AN=29246;NFAM=3
chr17	79806159	243077_2	N	]chr17:79806087]N	808.48	PASS	SVTYPE=BND;POS=79806087;STRANDS=+-:29;CIPOS=-25,24;CIEND=-25,24;CIPOS95=0,0;CIEND95=0,0;MATEID=243077_1;EVENT=243077;SECONDARY;SU=29;PE=2;SR=27;ALG=PROD;AF=0.0001026;NSAMP=3;MSQ=269.22;RECLASSIFIED;AC=3;AN=29246;NFAM=3
chr17	79831537	243079_1	N	N[chr17:79831589[	288.06	PASS	SVTYPE=BND;POS=79831537;STRANDS=+-:12;CIPOS=-10,9;CIEND=-10,9;CIPOS95=0,0;CIEND95=0,0;MATEID=243079_2;EVENT=243079;SU=12;PE=0;SR=12;ALG=PROD;AF=3.419e-05;NSAMP=1;MSQ=287.74;RECLASSIFIED;AC=1;AN=29246;NFAM=1
chr17	79831589	243079_2	N	]chr17:79831537]N	288.06	PASS	SVTYPE=BND;POS=79831537;STRANDS=+-:12;CIPOS=-10,9;CIEND=-10,9;CIPOS95=0,0;CIEND95=0,0;MATEID=243079_1;EVENT=243079;SECONDARY;SU=12;PE=0;SR=12;ALG=PROD;AF=3.419e-05;NSAMP=1;MSQ=287.74;RECLASSIFIED;AC=1;AN=29246;NFAM=1
chr17	79837492	243080_1	N	N[chr17:79837727[	427.39	LOW	SVTYPE=BND;POS=79837492;STRANDS=+-:12;CIPOS=-10,9;CIEND=-10,9;CIPOS95=0,0;CIEND95=0,0;MATEID=243080_2;EVENT=243080;SU=12;PE=0;SR=12;ALG=PROD;AF=0.0001368;NSAMP=4;MSQ=106.04;RECLASSIFIED;AC=4;AN=29246;NFAM=4
chr17	79837727	243080_2	N	]chr17:79837492]N	427.39	LOW	SVTYPE=BND;POS=79837492;STRANDS=+-:12;CIPOS=-10,9;CIEND=-10,9;CIPOS95=0,0;CIEND95=0,0;MATEID=243080_1;EVENT=243080;SECONDARY;SU=12;PE=0;SR=12;ALG=PROD;AF=0.0001368;NSAMP=4;MSQ=106.04;RECLASSIFIED;AC=4;AN=29246;NFAM=4
chr17	79838742	243081_1	N	N[chr17:79838964[	84.35	LOW	SVTYPE=BND;POS=79838742;STRANDS=+-:4;IMPRECISE;CIPOS=-7,9;CIEND=-1,9;CIPOS95=0,3;CIEND95=0,9;MATEID=243081_2;EVENT=243081;SU=4;PE=0;SR=4;ALG=PROD;AF=0.000171;NSAMP=5;MSQ=13.39;RECLASSIFIED;AC=5;AN=29246;NFAM=5
chr17	79838886	243082_1	N	N[chr17:79839114[	107194	LOW	SVTYPE=BND;POS=79838886;STRANDS=+-:8;CIPOS=-29,26;CIEND=-29,27;CIPOS95=0,0;CIEND95=0,0;MATEID=243082_2;EVENT=243082;SU=8;PE=0;SR=8;ALG=PROD;AF=0.09191;NSAMP=2688;MSQ=25.46;RECLASSIFIED;AC=2688;AN=29246;NFAM=2655
chr17	79838964	243081_2	N	]chr17:79838742]N	84.35	LOW	SVTYPE=BND;POS=79838742;STRANDS=+-:4;IMPRECISE;CIPOS=-1,9;CIEND=-7,9;CIPOS95=0,9;CIEND95=0,3;MATEID=243081_1;EVENT=243081;SECONDARY;SU=4;PE=0;SR=4;ALG=PROD;AF=0.000171;NSAMP=5;MSQ=13.39;RECLASSIFIED;AC=5;AN=29246;NFAM=5
chr17	79839114	243082_2	N	]chr17:79838886]N	107194	LOW	SVTYPE=BND;POS=79838886;STRANDS=+-:8;CIPOS=-29,27;CIEND=-29,26;CIPOS95=0,0;CIEND95=0,0;MATEID=243082_1;EVENT=243082;SECONDARY;SU=8;PE=0;SR=8;ALG=PROD;AF=0.09191;NSAMP=2688;MSQ=25.46;RECLASSIFIED;AC=2688;AN=29246;NFAM=2655
chr17	79844614	243083_1	N	N[chr17:79844838[	224.9	LOW	SVTYPE=BND;POS=79844614;STRANDS=+-:17;CIPOS=-29,9;CIEND=-10,9;CIPOS95=0,0;CIEND95=0,0;MATEID=243083_2;EVENT=243083;SU=17;PE=0;SR=17;ALG=PROD;AF=0.0003419;NSAMP=10;MSQ=20.31;RECLASSIFIED;AC=10;AN=29246;NFAM=10
chr17	79844838	243083_2	N	]chr17:79844614]N	224.9	LOW	SVTYPE=BND;POS=79844614;STRANDS=+-:17;CIPOS=-10,9;CIEND=-29,9;CIPOS95=0,0;CIEND95=0,0;MATEID=243083_1;EVENT=243083;SECONDARY;SU=17;PE=0;SR=17;ALG=PROD;AF=0.0003419;NSAMP=10;MSQ=20.31;RECLASSIFIED;AC=10;AN=29246;NFAM=10
chr17	79853245	243084_1	N	N[chr17:79853589[	648.25	LOW	SVTYPE=BND;POS=79853245;STRANDS=+-:5;CIPOS=-10,9;CIEND=-10,9;CIPOS95=0,0;CIEND95=0,0;MATEID=243084_2;EVENT=243084;SU=5;PE=0;SR=5;ALG=PROD;AF=0.0009574;NSAMP=28;MSQ=19.78;RECLASSIFIED;AC=28;AN=29246;NFAM=28
chr17	79853589	243084_2	N	]chr17:79853245]N	648.25	LOW	SVTYPE=BND;POS=79853245;STRANDS=+-:5;CIPOS=-10,9;CIEND=-10,9;CIPOS95=0,0;CIEND95=0,0;MATEID=243084_1;EVENT=243084;SECONDARY;SU=5;PE=0;SR=5;ALG=PROD;AF=0.0009574;NSAMP=28;MSQ=19.78;RECLASSIFIED;AC=28;AN=29246;NFAM=28
chr17	79857593	487560	N	<DUP>	165.65	PASS	SVTYPE=DUP;POS=79857593;SVLEN=23179;END=79880772;STRANDS=-+:15;CIPOS=-10,9;CIEND=-4,4;CIPOS95=0,0;CIEND95=0,0;SU=15;PE=9;SR=6;ALG=PROD;AF=3.419e-05;NSAMP=1;MSQ=165.09;AC=1;AN=29246;NFAM=1
chr17	79867791	76625_2	N	N[chr4:21757288[	536.53	LOW	SVTYPE=BND;POS=79867791;STRANDS=-+:4;CIPOS=-9,8;CIEND=-9,8;CIPOS95=0,0;CIEND95=0,0;MATEID=76625_1;EVENT=76625;SECONDARY;SU=4;PE=0;SR=4;ALG=PROD;AF=0.0006155;NSAMP=18;MSQ=15.88;AC=18;AN=29246;NFAM=18
chr17	79879678	39434_1	N	]chrX:86948086]N	374192	LOW	SVTYPE=BND;POS=79879678;STRANDS=-+:5;IMPRECISE;CIPOS=-9,6;CIEND=-8,8;CIPOS95=0,0;CIEND95=0,1;MATEID=39434_2;EVENT=39434;SU=5;PE=1;SR=4;ALG=PROD;AF=0.1583;NSAMP=4601;MSQ=45.43;AC=4629;AN=29246;NFAM=4365
chr17	79880249	569179_1	N	N]chr17:79881115]	12.05	LOW	SVTYPE=BND;POS=79880249;STRANDS=++:5;IMPRECISE;CIPOS=-10,92;CIEND=-10,366;CIPOS95=-2,59;CIEND95=-2,121;MATEID=569179_2;EVENT=569179;SU=5;PE=5;SR=0;ALG=PROD;AF=3.419e-05;NSAMP=1;MSQ=12.05;AC=1;AN=29246;NFAM=1
chr17	79880302	243086_1	N	N[chr17:79880724[	2223.46	LOW	SVTYPE=BND;POS=79880302;STRANDS=+-:67;CIPOS=-5,4;CIEND=-5,3;CIPOS95=0,0;CIEND95=0,0;MATEID=243086_2;EVENT=243086;SU=67;PE=14;SR=53;ALG=PROD;AF=0.0002735;NSAMP=8;MSQ=162.9;RECLASSIFIED;AC=8;AN=29246;NFAM=8
chr17	79880724	243086_2	N	]chr17:79880302]N	2223.46	LOW	SVTYPE=BND;POS=79880302;STRANDS=+-:67;CIPOS=-5,3;CIEND=-5,4;CIPOS95=0,0;CIEND95=0,0;MATEID=243086_1;EVENT=243086;SECONDARY;SU=67;PE=14;SR=53;ALG=PROD;AF=0.0002735;NSAMP=8;MSQ=162.9;RECLASSIFIED;AC=8;AN=29246;NFAM=8
chr17	79881088	243087_1	N	N[chr17:79881368[	614.98	LOW	SVTYPE=BND;POS=79881088;STRANDS=+-:5;CIPOS=-10,9;CIEND=-10,9;CIPOS95=0,0;CIEND95=0,0;MATEID=243087_2;EVENT=243087;SU=5;PE=0;SR=5;ALG=PROD;AF=0.0003419;NSAMP=10;MSQ=52.17;RECLASSIFIED;AC=10;AN=29246;NFAM=9
chr17	79881115	569179_2	N	N]chr17:79880249]	12.05	LOW	SVTYPE=BND;POS=79881115;STRANDS=++:5;IMPRECISE;CIPOS=-10,366;CIEND=-10,92;CIPOS95=-2,121;CIEND95=-2,59;MATEID=569179_1;EVENT=569179;SECONDARY;SU=5;PE=5;SR=0;ALG=PROD;AF=3.419e-05;NSAMP=1;MSQ=12.05;AC=1;AN=29246;NFAM=1
chr17	79881368	243087_2	N	]chr17:79881088]N	614.98	LOW	SVTYPE=BND;POS=79881088;STRANDS=+-:5;CIPOS=-10,9;CIEND=-10,9;CIPOS95=0,0;CIEND95=0,0;MATEID=243087_1;EVENT=243087;SECONDARY;SU=5;PE=0;SR=5;ALG=PROD;AF=0.0003419;NSAMP=10;MSQ=52.17;RECLASSIFIED;AC=10;AN=29246;NFAM=9
chr17	79884590	243088_1	N	N[chr17:79884757[	731.68	LOW	SVTYPE=BND;POS=79884590;STRANDS=+-:6;CIPOS=-6,5;CIEND=-6,5;CIPOS95=0,0;CIEND95=0,0;MATEID=243088_2;EVENT=243088;SU=6;PE=0;SR=6;ALG=PROD;AF=0.0001711;NSAMP=5;MSQ=40.29;RECLASSIFIED;AC=5;AN=29216;NFAM=5
chr17	79884757	243088_2	N	]chr17:79884590]N	731.68	LOW	SVTYPE=BND;POS=79884590;STRANDS=+-:6;CIPOS=-6,5;CIEND=-6,5;CIPOS95=0,0;CIEND95=0,0;MATEID=243088_1;EVENT=243088;SECONDARY;SU=6;PE=0;SR=6;ALG=PROD;AF=0.0001711;NSAMP=5;MSQ=40.29;RECLASSIFIED;AC=5;AN=29216;NFAM=5
chr17	79885131	243089_1	N	N[chr17:79885422[	553.86	LOW	SVTYPE=BND;POS=79885131;STRANDS=+-:6;IMPRECISE;CIPOS=-10,9;CIEND=-4,0;CIPOS95=-1,1;CIEND95=-4,0;MATEID=243089_2;EVENT=243089;SU=6;PE=4;SR=2;ALG=PROD;AF=0.0001026;NSAMP=3;MSQ=9.06;RECLASSIFIED;AC=3;AN=29246;NFAM=3
chr17	79885422	243089_2	N	]chr17:79885131]N	553.86	LOW	SVTYPE=BND;POS=79885131;STRANDS=+-:6;IMPRECISE;CIPOS=-4,0;CIEND=-10,9;CIPOS95=-4,0;CIEND95=-1,1;MATEID=243089_1;EVENT=243089;SECONDARY;SU=6;PE=4;SR=2;ALG=PROD;AF=0.0001026;NSAMP=3;MSQ=9.06;RECLASSIFIED;AC=3;AN=29246;NFAM=3
chr17	79893694	39176_1	N	]chr22:45080502]N	550.62	LOW	SVTYPE=BND;POS=79893694;STRANDS=-+:4;CIPOS=-9,8;CIEND=-9,8;CIPOS95=0,0;CIEND95=0,0;MATEID=39176_2;EVENT=39176;SU=4;PE=0;SR=4;ALG=PROD;AF=0.0004445;NSAMP=13;MSQ=18.94;AC=13;AN=29246;NFAM=13
chr17	79894029	5570_2	N	]chr1:5802900]N	5737.45	LOW	SVTYPE=BND;POS=79894029;STRANDS=+-:8;IMPRECISE;CIPOS=-669,29;CIEND=-30,529;CIPOS95=-188,29;CIEND95=-30,122;MATEID=5570_1;EVENT=5570;SECONDARY;SU=8;PE=8;SR=0;ALG=PROD;AF=0.00571;NSAMP=167;MSQ=30.97;AC=167;AN=29246;NFAM=166
chr17	79894131	76626_2	N	]chr4:185827810]N	4245.87	LOW	SVTYPE=BND;POS=79894131;STRANDS=+-:27;IMPRECISE;CIPOS=-234,40;CIEND=-50,169;CIPOS95=-25,25;CIEND95=-8,8;MATEID=76626_1;EVENT=76626;SECONDARY;SU=27;PE=27;SR=0;ALG=PROD;AF=0.005779;NSAMP=169;MSQ=21.66;AC=169;AN=29246;NFAM=169
chr17	79894195	5569_2	N	N]chr1:246642868]	68438.5	LOW	SVTYPE=BND;POS=79894195;STRANDS=++:304;IMPRECISE;CIPOS=-41,49;CIEND=-10,49;CIPOS95=-6,6;CIEND95=-1,1;MATEID=5569_1;EVENT=5569;SECONDARY;SU=304;PE=302;SR=2;ALG=PROD;AF=0.04206;NSAMP=1230;MSQ=37.25;AC=1230;AN=29246;NFAM=1204
chr17	79894204	76627_2	N	N[chr4:185827195[	1308.13	LOW	SVTYPE=BND;POS=79894204;STRANDS=-+:4;IMPRECISE;CIPOS=-30,324;CIEND=-711,29;CIPOS95=-30,126;CIEND95=-143,29;MATEID=76627_1;EVENT=76627;SECONDARY;SU=4;PE=4;SR=0;ALG=PROD;AF=0.001778;NSAMP=52;MSQ=17.85;AC=52;AN=29246;NFAM=52
chr17	79903041	39426_1	N	[chrX:82358826[N	127.85	LOW	SVTYPE=BND;POS=79903041;STRANDS=--:4;IMPRECISE;CIPOS=-620,9;CIEND=-705,9;CIPOS95=-137,2;CIEND95=-179,0;MATEID=39426_2;EVENT=39426;SU=4;PE=4;SR=0;ALG=PROD;AF=0.0003077;NSAMP=9;MSQ=11.14;AC=9;AN=29246;NFAM=9
chr17	79903157	64376_2	N	[chr3:128597132[N	3642.82	LOW	SVTYPE=BND;POS=79903157;STRANDS=--:4;CIPOS=-9,8;CIEND=-9,8;CIPOS95=0,0;CIEND95=0,0;MATEID=64376_1;EVENT=64376;SECONDARY;SU=4;PE=0;SR=4;ALG=PROD;AF=0.002735;NSAMP=80;MSQ=23.15;AC=80;AN=29246;NFAM=80
chr17	79903567	243091	N	<DEL>	326.56	PASS	SVTYPE=DEL;POS=79903567;SVLEN=-3573;END=79907140;STRANDS=+-:16;IMPRECISE;CIPOS=-10,195;CIEND=-183,9;CIPOS95=-2,35;CIEND95=-34,3;SU=16;PE=16;SR=0;ALG=PROD;AF=3.419e-05;NSAMP=1;MSQ=326.56;AC=1;AN=29246;NFAM=1
chr17	79908129	243092	N	<DEL>	913.49	PASS	SVTYPE=DEL;POS=79908129;SVLEN=-3067;END=79911196;STRANDS=+-:56;IMPRECISE;CIPOS=-24,320;CIEND=-125,25;CIPOS95=-12,12;CIEND95=-13,13;SU=56;PE=56;SR=0;ALG=PROD;AF=0.000171;NSAMP=5;MSQ=182.7;AC=5;AN=29246;NFAM=5
chr17	79913786	243093_1	N	N[chr17:79914022[	12.69	LOW	SVTYPE=BND;POS=79913786;STRANDS=+-:4;CIPOS=-9,8;CIEND=-9,8;CIPOS95=0,0;CIEND95=0,0;MATEID=243093_2;EVENT=243093;SU=4;PE=0;SR=4;ALG=PROD;AF=3.419e-05;NSAMP=1;MSQ=4.6;RECLASSIFIED;AC=1;AN=29246;NFAM=1
chr17	79914022	243093_2	N	]chr17:79913786]N	12.69	LOW	SVTYPE=BND;POS=79913786;STRANDS=+-:4;CIPOS=-9,8;CIEND=-9,8;CIPOS95=0,0;CIEND95=0,0;MATEID=243093_1;EVENT=243093;SECONDARY;SU=4;PE=0;SR=4;ALG=PROD;AF=3.419e-05;NSAMP=1;MSQ=4.6;RECLASSIFIED;AC=1;AN=29246;NFAM=1
chr17	79929924	243094_1	N	N[chr17:79930405[	18.04	LOW	SVTYPE=BND;POS=79929924;STRANDS=+-:4;CIPOS=-9,8;CIEND=-9,8;CIPOS95=0,0;CIEND95=0,0;MATEID=243094_2;EVENT=243094;SU=4;PE=0;SR=4;ALG=PROD;AF=3.419e-05;NSAMP=1;MSQ=17.91;RECLASSIFIED;AC=1;AN=29246;NFAM=1
chr17	79930052	39113_1	N	N]chr22:28730268]	540611	LOW	SVTYPE=BND;POS=79930052;STRANDS=++:4;CIPOS=-9,8;CIEND=-9,8;CIPOS95=0,0;CIEND95=0,0;MATEID=39113_2;EVENT=39113;SU=4;PE=0;SR=4;ALG=PROD;AF=0.3402;NSAMP=9668;MSQ=34.9;AC=9950;AN=29246;NFAM=8996
chr17	79930405	243094_2	N	]chr17:79929924]N	18.04	LOW	SVTYPE=BND;POS=79929924;STRANDS=+-:4;CIPOS=-9,8;CIEND=-9,8;CIPOS95=0,0;CIEND95=0,0;MATEID=243094_1;EVENT=243094;SECONDARY;SU=4;PE=0;SR=4;ALG=PROD;AF=3.419e-05;NSAMP=1;MSQ=17.91;RECLASSIFIED;AC=1;AN=29246;NFAM=1
chr17	79931617	243095_1	N	N[chr17:79934942[	11270.4	PASS	SVTYPE=BND;POS=79931617;STRANDS=+-:442;CIPOS=-2,0;CIEND=-2,0;CIPOS95=0,0;CIEND95=0,0;MATEID=243095_2;EVENT=243095;SU=442;PE=245;SR=197;ALG=PROD;AF=0.0005471;NSAMP=14;MSQ=805.03;RECLASSIFIED;AC=16;AN=29246;NFAM=14
chr17	79934942	243095_2	N	]chr17:79931617]N	11270.4	PASS	SVTYPE=BND;POS=79931617;STRANDS=+-:442;CIPOS=-2,0;CIEND=-2,0;CIPOS95=0,0;CIEND95=0,0;MATEID=243095_1;EVENT=243095;SECONDARY;SU=442;PE=245;SR=197;ALG=PROD;AF=0.0005471;NSAMP=14;MSQ=805.03;RECLASSIFIED;AC=16;AN=29246;NFAM=14
chr17	79936940	33728_2	N	N[chr14:61528974[	235.46	LOW	SVTYPE=BND;POS=79936940;STRANDS=-+:13;CIPOS=-29,28;CIEND=-29,28;CIPOS95=0,0;CIEND95=0,0;MATEID=33728_1;EVENT=33728;SECONDARY;SU=13;PE=0;SR=13;ALG=PROD;AF=0.0003419;NSAMP=10;MSQ=21.9;AC=10;AN=29246;NFAM=10
chr17	79950566	243099_1	N	N[chr17:79950666[	374.72	PASS	SVTYPE=BND;POS=79950566;STRANDS=+-:13;CIPOS=-10,2;CIEND=-2,2;CIPOS95=0,0;CIEND95=0,0;MATEID=243099_2;EVENT=243099;SU=13;PE=0;SR=13;ALG=PROD;AF=3.419e-05;NSAMP=1;MSQ=374.72;RECLASSIFIED;AC=1;AN=29246;NFAM=1
chr17	79950666	243099_2	N	]chr17:79950566]N	374.72	PASS	SVTYPE=BND;POS=79950566;STRANDS=+-:13;CIPOS=-2,2;CIEND=-10,2;CIPOS95=0,0;CIEND95=0,0;MATEID=243099_1;EVENT=243099;SECONDARY;SU=13;PE=0;SR=13;ALG=PROD;AF=3.419e-05;NSAMP=1;MSQ=374.72;RECLASSIFIED;AC=1;AN=29246;NFAM=1
chr17	79959396	243100	N	<DEL>	764.28	PASS	SVTYPE=DEL;POS=79959396;SVLEN=-4578;END=79963974;STRANDS=+-:29;CIPOS=-30,29;CIEND=-30,29;CIPOS95=0,0;CIEND95=0,0;SU=29;PE=20;SR=9;ALG=PROD;AF=6.839e-05;NSAMP=2;MSQ=382.14;AC=2;AN=29246;NFAM=2
chr17	79968186	487562	N	<DUP>	176.68	PASS	SVTYPE=DUP;POS=79968186;SVLEN=3065;END=79971251;STRANDS=-+:27;IMPRECISE;CIPOS=-25,13;CIEND=-30,29;CIPOS95=-23,13;CIEND95=-2,2;SU=27;PE=26;SR=1;ALG=PROD;AF=6.839e-05;NSAMP=2;MSQ=88.19;AC=2;AN=29246;NFAM=2
chr17	79969962	243101	N	<DEL>	428.7	PASS	SVTYPE=DEL;POS=79969962;SVLEN=-988;END=79970950;STRANDS=+-:19;CIPOS=-10,9;CIEND=-10,9;CIPOS95=0,0;CIEND95=0,0;SU=19;PE=10;SR=9;ALG=PROD;AF=3.419e-05;NSAMP=1;MSQ=428.7;AC=1;AN=29246;NFAM=1
chr17	79971104	243102	N	<DEL>	2000.89	PASS	SVTYPE=DEL;POS=79971104;SVLEN=-1112;END=79972216;STRANDS=+-:107;IMPRECISE;CIPOS=-49,439;CIEND=-430,113;CIPOS95=-49,125;CIEND95=-73,73;SU=107;PE=106;SR=1;ALG=SUM;AF=0.0001368;NSAMP=4;MSQ=286.21;AC=4;AN=29246;NFAM=3
chr17	79978805	243103	N	<DEL>	389.62	PASS	SVTYPE=DEL;POS=79978805;SVLEN=-1833;END=79980638;STRANDS=+-:15;CIPOS=-10,9;CIEND=-10,9;CIPOS95=0,0;CIEND95=0,0;SU=15;PE=11;SR=4;ALG=PROD;AF=3.419e-05;NSAMP=1;MSQ=389.62;AC=1;AN=29246;NFAM=1
chr17	79995653	39341_1	N	]chrX:42600139]N	12319.9	LOW	SVTYPE=BND;POS=79995653;STRANDS=-+:9;IMPRECISE;CIPOS=-431,29;CIEND=-30,596;CIPOS95=-57,29;CIEND95=-30,177;MATEID=39341_2;EVENT=39341;SU=9;PE=9;SR=0;ALG=PROD;AF=0.01108;NSAMP=324;MSQ=24.87;AC=324;AN=29246;NFAM=324
chr17	79996111	243104	N	<DEL>	140.96	PASS	SVTYPE=DEL;POS=79996111;SVLEN=-91;END=79996202;STRANDS=+-:4;CIPOS=-9,8;CIEND=-9,8;CIPOS95=0,0;CIEND95=0,0;SU=4;PE=0;SR=4;ALG=PROD;AF=3.419e-05;NSAMP=1;MSQ=140.83;AC=1;AN=29246;NFAM=1
chr17	80004730	243106_1	N	N[chr17:80005099[	208.68	LOW	SVTYPE=BND;POS=80004730;STRANDS=+-:5;CIPOS=-10,9;CIEND=-10,9;CIPOS95=0,0;CIEND95=0,0;MATEID=243106_2;EVENT=243106;SU=5;PE=0;SR=5;ALG=PROD;AF=0.0004103;NSAMP=12;MSQ=10.93;RECLASSIFIED;AC=12;AN=29246;NFAM=12
chr17	80005099	243106_2	N	]chr17:80004730]N	208.68	LOW	SVTYPE=BND;POS=80004730;STRANDS=+-:5;CIPOS=-10,9;CIEND=-10,9;CIPOS95=0,0;CIEND95=0,0;MATEID=243106_1;EVENT=243106;SECONDARY;SU=5;PE=0;SR=5;ALG=PROD;AF=0.0004103;NSAMP=12;MSQ=10.93;RECLASSIFIED;AC=12;AN=29246;NFAM=12
chr17	80015182	487563	N	<DUP>	325.47	PASS	SVTYPE=DUP;POS=80015182;SVLEN=2318;END=80017500;STRANDS=-+:38;IMPRECISE;CIPOS=-257,25;CIEND=-30,213;CIPOS95=-23,23;CIEND95=-13,13;SU=38;PE=38;SR=0;ALG=PROD;AF=0.0001368;NSAMP=4;MSQ=51.14;AC=4;AN=29246;NFAM=4
chr17	80015537	243108	N	<DEL>	707.42	PASS	SVTYPE=DEL;POS=80015537;SVLEN=-1060;END=80016597;STRANDS=+-:32;CIPOS=-10,9;CIEND=-3,2;CIPOS95=0,0;CIEND95=0,0;SU=32;PE=22;SR=10;ALG=PROD;AF=3.419e-05;NSAMP=1;MSQ=707.42;AC=1;AN=29246;NFAM=1
chr17	80015650	487564	N	<DUP>	152.24	PASS	SVTYPE=DUP;POS=80015650;SVLEN=424;END=80016074;STRANDS=-+:8;IMPRECISE;CIPOS=-352,6;CIEND=-10,299;CIPOS95=-112,0;CIEND95=-2,71;SU=8;PE=8;SR=0;ALG=PROD;AF=0.0001368;NSAMP=4;MSQ=21.6;AC=4;AN=29246;NFAM=4
chr17	80018217	243109	N	<DEL>	1.12995e+06	PASS	SVTYPE=DEL;POS=80018217;SVLEN=-8825;END=80027042;STRANDS=+-:45053;CIPOS=0,0;CIEND=0,0;CIPOS95=0,0;CIEND95=0,0;SU=45053;PE=27036;SR=18017;ALG=PROD;AF=0.06555;NSAMP=1775;MSQ=513.44;MEDGQR=4.63;Q10GQR=4.37;AC=1917;AN=29246;NFAM=1716
chr17	80021745	487566_1	N	]chr17:80025068]N	1.57941e+06	LOW	SVTYPE=BND;POS=80021745;STRANDS=-+:9480;IMPRECISE;CIPOS=-676,69;CIEND=-60,443;CIPOS95=-5,5;CIEND95=-8,8;MATEID=487566_2;EVENT=487566;SU=9480;PE=9480;SR=0;ALG=SUM;AF=0.4434;NSAMP=12816;MSQ=74.55;RETAINED;RECLASSIFIED;AC=12881;AN=29048;NFAM=11843
chr17	80021931	243111_1	N	N[chr17:80025133[	3.11121e+06	LOW	SVTYPE=BND;POS=80021931;STRANDS=+-:88;IMPRECISE;CIPOS=-60,471;CIEND=-91,117;CIPOS95=-60,126;CIEND95=-69,69;MATEID=243111_2;EVENT=243111;SU=88;PE=84;SR=4;ALG=SUM;AF=0.4488;NSAMP=13025;MSQ=146.38;RETAINED;RECLASSIFIED;AC=13025;AN=29022;NFAM=12064
chr17	80022626	243115	N	<DEL>	665.71	PASS	SVTYPE=DEL;POS=80022626;SVLEN=-11777;END=80034403;STRANDS=+-:26;IMPRECISE;CIPOS=-28,202;CIEND=-436,29;CIPOS95=-27,27;CIEND95=-36,29;SU=26;PE=26;SR=0;ALG=PROD;AF=3.419e-05;NSAMP=1;MSQ=332.64;AC=1;AN=29246;NFAM=1
chr17	80023929	487571_1	N	]chr17:80024661]N	5.11597e+06	LOW	SVTYPE=BND;POS=80023929;STRANDS=-+:11;IMPRECISE;CIPOS=-116,29;CIEND=-30,147;CIPOS95=-14,14;CIEND95=-30,46;MATEID=487571_2;EVENT=487571;SU=11;PE=11;SR=0;ALG=PROD;AF=0.5551;NSAMP=14117;MSQ=230.43;RECLASSIFIED;AC=16185;AN=29158;NFAM=13015
chr17	80024303	487572_1	N	]chr17:80024653]N	1.02082e+07	PASS	SVTYPE=BND;POS=80024303;STRANDS=-+:485086;CIPOS=0,0;CIEND=0,0;CIPOS95=0,0;CIEND95=0,0;MATEID=487572_2;EVENT=487572;SU=485086;PE=182592;SR=302494;AF=0.5329;NSAMP=14410;MSQ=446.59;RETAINED;RECLASSIFIED;AC=15539;AN=29162;NFAM=13294
chr17	80024304	64377_2	N	[chr3:46199211[N	1.0987e+06	LOW	SVTYPE=BND;POS=80024304;STRANDS=--:4;IMPRECISE;CIPOS=-10,9;CIEND=-10,9;CIPOS95=-1,1;CIEND95=-1,0;MATEID=64377_1;EVENT=64377;SECONDARY;SU=4;PE=2;SR=2;ALG=PROD;AF=0.312;NSAMP=9126;MSQ=78.73;AC=9126;AN=29246;NFAM=8519
chr17	80024319	487575_1	N	]chr17:80024826]N	5.82306e+06	PASS	SVTYPE=BND;POS=80024319;STRANDS=-+:4;IMPRECISE;CIPOS=-30,29;CIEND=-30,29;CIPOS95=-3,3;CIEND95=-3,3;MATEID=487575_2;EVENT=487575;SU=4;PE=3;SR=1;ALG=PROD;AF=0.6501;NSAMP=14250;MSQ=262.79;RECLASSIFIED;AC=18957;AN=29162;NFAM=13140
chr17	80024429	487576_1	N	]chr17:80025181]N	722624	LOW	SVTYPE=BND;POS=80024429;STRANDS=-+:45;CIPOS=-30,29;CIEND=-30,29;CIPOS95=0,0;CIEND95=0,0;MATEID=487576_2;EVENT=487576;SU=45;PE=26;SR=19;ALG=PROD;AF=0.2601;NSAMP=7538;MSQ=66.45;RECLASSIFIED;AC=7556;AN=29052;NFAM=7010
chr17	80024565	35338_2	N	N]chr15:26893432]	1230.81	LOW	SVTYPE=BND;POS=80024565;STRANDS=++:116;IMPRECISE;CIPOS=-9,415;CIEND=-8,379;CIPOS95=-9,48;CIEND95=-8,34;MATEID=35338_1;EVENT=35338;SECONDARY;SU=116;PE=116;SR=0;ALG=PROD;AF=0.001368;NSAMP=40;MSQ=27.5;AC=40;AN=29246;NFAM=40
chr17	80024653	39026_1	N	N]chr21:29767872]	2.29001e+06	LOW	SVTYPE=BND;POS=80024653;STRANDS=++:5;CIPOS=-8,8;CIEND=-8,8;CIPOS95=0,0;CIEND95=0,0;MATEID=39026_2;EVENT=39026;SU=5;PE=1;SR=4;ALG=PROD;AF=0.4356;NSAMP=12739;MSQ=110.41;AC=12740;AN=29246;NFAM=11754
chr17	80024653	487572_2	N	N[chr17:80024303[	1.02082e+07	PASS	SVTYPE=BND;POS=80024303;STRANDS=-+:485086;CIPOS=0,0;CIEND=0,0;CIPOS95=0,0;CIEND95=0,0;MATEID=487572_1;EVENT=487572;SECONDARY;SU=485086;PE=182592;SR=302494;AF=0.5329;NSAMP=14410;MSQ=446.59;RETAINED;RECLASSIFIED;AC=15539;AN=29162;NFAM=13294
chr17	80024661	487571_2	N	N[chr17:80023929[	5.11597e+06	LOW	SVTYPE=BND;POS=80023929;STRANDS=-+:11;IMPRECISE;CIPOS=-30,147;CIEND=-116,29;CIPOS95=-30,46;CIEND95=-14,14;MATEID=487571_1;EVENT=487571;SECONDARY;SU=11;PE=11;SR=0;ALG=PROD;AF=0.5551;NSAMP=14117;MSQ=230.43;RECLASSIFIED;AC=16185;AN=29158;NFAM=13015
chr17	80024826	487575_2	N	N[chr17:80024319[	5.82306e+06	PASS	SVTYPE=BND;POS=80024319;STRANDS=-+:4;IMPRECISE;CIPOS=-30,29;CIEND=-30,29;CIPOS95=-3,3;CIEND95=-3,3;MATEID=487575_1;EVENT=487575;SECONDARY;SU=4;PE=3;SR=1;ALG=PROD;AF=0.6501;NSAMP=14250;MSQ=262.79;RECLASSIFIED;AC=18957;AN=29162;NFAM=13140
chr17	80025068	487566_2	N	N[chr17:80021745[	1.57941e+06	LOW	SVTYPE=BND;POS=80021745;STRANDS=-+:9480;IMPRECISE;CIPOS=-60,443;CIEND=-676,69;CIPOS95=-8,8;CIEND95=-5,5;MATEID=487566_1;EVENT=487566;SECONDARY;SU=9480;PE=9480;SR=0;ALG=SUM;AF=0.4434;NSAMP=12816;MSQ=74.55;RETAINED;RECLASSIFIED;AC=12881;AN=29048;NFAM=11843
chr17	80025133	243111_2	N	]chr17:80021931]N	3.11121e+06	LOW	SVTYPE=BND;POS=80021931;STRANDS=+-:88;IMPRECISE;CIPOS=-91,117;CIEND=-60,471;CIPOS95=-69,69;CIEND95=-60,126;MATEID=243111_1;EVENT=243111;SECONDARY;SU=88;PE=84;SR=4;ALG=SUM;AF=0.4488;NSAMP=13025;MSQ=146.38;RETAINED;RECLASSIFIED;AC=13025;AN=29022;NFAM=12064
chr17	80025181	487576_2	N	N[chr17:80024429[	722624	LOW	SVTYPE=BND;POS=80024429;STRANDS=-+:45;CIPOS=-30,29;CIEND=-30,29;CIPOS95=0,0;CIEND95=0,0;MATEID=487576_1;EVENT=487576;SECONDARY;SU=45;PE=26;SR=19;ALG=PROD;AF=0.2601;NSAMP=7538;MSQ=66.45;RECLASSIFIED;AC=7556;AN=29052;NFAM=7010
chr17	80035916	243118_1	N	N[chr17:80036303[	34.45	LOW	SVTYPE=BND;POS=80035916;STRANDS=+-:4;CIPOS=-9,8;CIEND=-9,8;CIPOS95=0,0;CIEND95=0,0;MATEID=243118_2;EVENT=243118;SU=4;PE=0;SR=4;ALG=PROD;AF=3.419e-05;NSAMP=1;MSQ=4.6;RECLASSIFIED;AC=1;AN=29246;NFAM=1
chr17	80036303	243118_2	N	]chr17:80035916]N	34.45	LOW	SVTYPE=BND;POS=80035916;STRANDS=+-:4;CIPOS=-9,8;CIEND=-9,8;CIPOS95=0,0;CIEND95=0,0;MATEID=243118_1;EVENT=243118;SECONDARY;SU=4;PE=0;SR=4;ALG=PROD;AF=3.419e-05;NSAMP=1;MSQ=4.6;RECLASSIFIED;AC=1;AN=29246;NFAM=1
chr17	80037691	567597_2	N	[chr17:11388791[N	19041.2	LOW	SVTYPE=BND;POS=80037691;STRANDS=--:4;CIPOS=-9,8;CIEND=-9,8;CIPOS95=0,0;CIEND95=0,0;MATEID=567597_1;EVENT=567597;SECONDARY;SU=4;PE=0;SR=4;ALG=PROD;AF=0.0227;NSAMP=662;MSQ=15.98;AC=664;AN=29246;NFAM=656
chr17	80044683	104955_2	N	]chr7:137972709]N	597.01	LOW	SVTYPE=BND;POS=80044683;STRANDS=-+:4,+-:13;IMPRECISE;CIPOS=-30,79;CIEND=-30,73;CIPOS95=-30,50;CIEND95=-30,44;MATEID=104955_1;EVENT=104955;SECONDARY;SU=17;PE=12;SR=5;ALG=SUM;AF=0.0006155;NSAMP=17;MSQ=24.1;AC=18;AN=29246;NFAM=17
chr17	80044684	96332_2	N	[chr6:5118097[N	4282.89	LOW	SVTYPE=BND;POS=80044684;STRANDS=--:14;CIPOS=-30,27;CIEND=-26,25;CIPOS95=0,0;CIEND95=0,0;MATEID=96332_1;EVENT=96332;SECONDARY;SU=14;PE=1;SR=13;ALG=PROD;AF=0.004513;NSAMP=122;MSQ=19.65;AC=132;AN=29246;NFAM=121
chr17	80044734	96331_2	N	N[chr6:36425812[	13884	LOW	SVTYPE=BND;POS=80044734;STRANDS=-+:19;CIPOS=-10,9;CIEND=-10,9;CIPOS95=0,0;CIEND95=0,0;MATEID=96331_1;EVENT=96331;SECONDARY;SU=19;PE=0;SR=19;ALG=PROD;AF=0.01108;NSAMP=318;MSQ=26.01;AC=324;AN=29246;NFAM=313
chr17	80044736	31446_2	N	N[chr13:102685360[	557173	LOW	SVTYPE=BND;POS=80044736;STRANDS=+-:12,-+:307;CIPOS=-2,4;CIEND=-2,2;CIPOS95=0,0;CIEND95=0,0;MATEID=31446_1;EVENT=31446;SECONDARY;SU=319;PE=4;SR=315;ALG=PROD;AF=0.2029;NSAMP=5909;MSQ=53.88;AC=5934;AN=29246;NFAM=5509
chr17	80044738	28435_2	N	N[chr12:107009582[	17195.7	LOW	SVTYPE=BND;POS=80044738;STRANDS=-+:8;CIPOS=-29,28;CIEND=-29,28;CIPOS95=0,0;CIEND95=0,0;MATEID=28435_1;EVENT=28435;SECONDARY;SU=8;PE=0;SR=8;ALG=PROD;AF=0.01641;NSAMP=407;MSQ=25.12;AC=480;AN=29246;NFAM=404
chr17	80046558	111925_2	N	N]chr8:32924235]	38.82	LOW	SVTYPE=BND;POS=80046558;STRANDS=++:5;IMPRECISE;CIPOS=-10,9;CIEND=-9,6;CIPOS95=0,0;CIEND95=-1,0;MATEID=111925_1;EVENT=111925;SECONDARY;SU=5;PE=0;SR=5;ALG=PROD;AF=3.419e-05;NSAMP=1;MSQ=38.76;AC=1;AN=29246;NFAM=1
chr17	80052974	96333_2	N	N]chr6:51982899]	27.75	LOW	SVTYPE=BND;POS=80052974;STRANDS=++:5;IMPRECISE;CIPOS=-10,594;CIEND=-8,684;CIPOS95=-2,113;CIEND95=-1,154;MATEID=96333_1;EVENT=96333;SECONDARY;SU=5;PE=5;SR=0;ALG=PROD;AF=3.419e-05;NSAMP=1;MSQ=26.74;AC=1;AN=29246;NFAM=1
chr17	80056020	31447_2	N	N[chr13:111648602[	297044	LOW	SVTYPE=BND;POS=80056020;STRANDS=-+:12;CIPOS=-29,28;CIEND=-29,28;CIPOS95=0,0;CIEND95=0,0;MATEID=31447_1;EVENT=31447;SECONDARY;SU=12;PE=0;SR=12;ALG=PROD;AF=0.1267;NSAMP=3404;MSQ=49.45;AC=3705;AN=29246;NFAM=3197
chr17	80065069	243119_1	N	N[chr17:80065199[	2221.53	LOW	SVTYPE=BND;POS=80065069;STRANDS=+-:4;IMPRECISE;CIPOS=-1,6;CIEND=0,9;CIPOS95=-1,6;CIEND95=0,9;MATEID=243119_2;EVENT=243119;SU=4;PE=0;SR=4;ALG=PROD;AF=0.003419;NSAMP=100;MSQ=11.49;RECLASSIFIED;AC=100;AN=29246;NFAM=100
chr17	80065199	243119_2	N	]chr17:80065069]N	2221.53	LOW	SVTYPE=BND;POS=80065069;STRANDS=+-:4;IMPRECISE;CIPOS=0,9;CIEND=-1,6;CIPOS95=0,9;CIEND95=-1,6;MATEID=243119_1;EVENT=243119;SECONDARY;SU=4;PE=0;SR=4;ALG=PROD;AF=0.003419;NSAMP=100;MSQ=11.49;RECLASSIFIED;AC=100;AN=29246;NFAM=100
chr17	80069233	487578	N	<DUP>	137.59	PASS	SVTYPE=DUP;POS=80069233;SVLEN=33932;END=80103165;STRANDS=-+:20;IMPRECISE;CIPOS=-27,27;CIEND=-30,25;CIPOS95=0,0;CIEND95=-1,1;SU=20;PE=15;SR=5;ALG=PROD;AF=6.839e-05;NSAMP=2;MSQ=68.59;AC=2;AN=29246;NFAM=2
chr17	80072984	241456_2	N	]chr17:67989692]N	185107	LOW	SVTYPE=BND;POS=67989692;STRANDS=+-:231;CIPOS=-3,3;CIEND=-3,3;CIPOS95=0,0;CIEND95=0,0;MATEID=241456_1;EVENT=241456;SECONDARY;SU=231;PE=0;SR=231;ALG=PROD;AF=0.1063;NSAMP=3109;MSQ=35.4;RECLASSIFIED;AC=3109;AN=29246;NFAM=2972
chr17	80081413	486980_2	N	N[chr17:57222577[	72066.5	LOW	SVTYPE=BND;POS=57222577;STRANDS=-+:4;CIPOS=-9,8;CIEND=-9,8;CIPOS95=0,0;CIEND95=0,0;MATEID=486980_1;EVENT=486980;SECONDARY;SU=4;PE=0;SR=4;ALG=PROD;AF=0.08538;NSAMP=2497;MSQ=17.14;RECLASSIFIED;AC=2497;AN=29246;NFAM=2428
chr17	80082245	568967_2	N	[chr17:67889653[N	2.03297e+06	LOW	SVTYPE=BND;POS=80082245;STRANDS=--:3767;IMPRECISE;CIPOS=-116,3;CIEND=-176,4;CIPOS95=-1,1;CIEND95=-9,4;MATEID=568967_1;EVENT=568967;SECONDARY;SU=3767;PE=3767;SR=0;ALG=PROD;AF=0.3911;NSAMP=11439;MSQ=97.4;AC=11439;AN=29246;NFAM=10514
chr17	80082246	5571_2	N	[chr1:30556869[N	34.3	LOW	SVTYPE=BND;POS=80082246;STRANDS=--:4;IMPRECISE;CIPOS=-10,9;CIEND=-10,7;CIPOS95=-3,3;CIEND95=-3,0;MATEID=5571_1;EVENT=5571;SECONDARY;SU=4;PE=3;SR=1;ALG=PROD;AF=3.419e-05;NSAMP=1;MSQ=29.87;AC=1;AN=29246;NFAM=1
chr17	80082248	243121_1	N	N[chr17:80086821[	1.69133e+06	LOW	SVTYPE=BND;POS=80082248;STRANDS=+-:12;IMPRECISE;CIPOS=-30,470;CIEND=-596,29;CIPOS95=-30,112;CIEND95=-150,29;MATEID=243121_2;EVENT=243121;SU=12;PE=12;SR=0;ALG=PROD;AF=0.4041;NSAMP=11819;MSQ=90.68;RECLASSIFIED;AC=11819;AN=29246;NFAM=10998
chr17	80082249	33729_2	N	N]chr14:34916043]	1.00739e+06	LOW	SVTYPE=BND;POS=80082249;STRANDS=++:9239;CIPOS=0,0;CIEND=0,0;CIPOS95=0,0;CIEND95=0,0;MATEID=33729_1;EVENT=33729;SECONDARY;SU=9239;PE=3824;SR=5415;AF=0.2954;NSAMP=8639;MSQ=78.75;AC=8639;AN=29246;NFAM=8220
chr17	80082249	35339_2	N	N]chr15:65036838]	1.21982e+06	LOW	SVTYPE=BND;POS=80082249;STRANDS=++:577;CIPOS=-3,4;CIEND=-1,2;CIPOS95=0,0;CIEND95=0,0;MATEID=35339_1;EVENT=35339;SECONDARY;SU=577;PE=365;SR=212;ALG=PROD;AF=0.3314;NSAMP=9693;MSQ=81.4;AC=9693;AN=29246;NFAM=9135
chr17	80082253	38992_1	N	N[chr21:17600961[	82921.9	LOW	SVTYPE=BND;POS=80082253;STRANDS=+-:4794;IMPRECISE;CIPOS=-3,69;CIEND=-150,3;CIPOS95=-1,1;CIEND95=-4,3;MATEID=38992_2;EVENT=38992;SU=4794;PE=4794;SR=0;ALG=PROD;AF=0.06968;NSAMP=2038;MSQ=27.56;AC=2038;AN=29246;NFAM=2018
chr17	80086821	243121_2	N	]chr17:80082248]N	1.69133e+06	LOW	SVTYPE=BND;POS=80082248;STRANDS=+-:12;IMPRECISE;CIPOS=-596,29;CIEND=-30,470;CIPOS95=-150,29;CIEND95=-30,112;MATEID=243121_1;EVENT=243121;SECONDARY;SU=12;PE=12;SR=0;ALG=PROD;AF=0.4041;NSAMP=11819;MSQ=90.68;RECLASSIFIED;AC=11819;AN=29246;NFAM=10998
chr17	80090185	243122_1	N	N[chr17:80090346[	134.27	LOW	SVTYPE=BND;POS=80090185;STRANDS=+-:20;CIPOS=-9,8;CIEND=-9,9;CIPOS95=0,0;CIEND95=0,0;MATEID=243122_2;EVENT=243122;SU=20;PE=0;SR=20;ALG=PROD;AF=0.000171;NSAMP=5;MSQ=19.15;RECLASSIFIED;AC=5;AN=29246;NFAM=5
chr17	80090313	243123_1	N	N[chr17:80090432[	252299	LOW	SVTYPE=BND;POS=80090313;STRANDS=+-:3419;CIPOS=0,0;CIEND=0,0;CIPOS95=0,0;CIEND95=0,0;MATEID=243123_2;EVENT=243123;SU=3419;PE=43;SR=3376;ALG=PROD;AF=0.08456;NSAMP=2473;MSQ=60.02;RECLASSIFIED;AC=2473;AN=29246;NFAM=2393
chr17	80090346	243122_2	N	]chr17:80090185]N	134.27	LOW	SVTYPE=BND;POS=80090185;STRANDS=+-:20;CIPOS=-9,9;CIEND=-9,8;CIPOS95=0,0;CIEND95=0,0;MATEID=243122_1;EVENT=243122;SECONDARY;SU=20;PE=0;SR=20;ALG=PROD;AF=0.000171;NSAMP=5;MSQ=19.15;RECLASSIFIED;AC=5;AN=29246;NFAM=5
chr17	80090432	243123_2	N	]chr17:80090313]N	252299	LOW	SVTYPE=BND;POS=80090313;STRANDS=+-:3419;CIPOS=0,0;CIEND=0,0;CIPOS95=0,0;CIEND95=0,0;MATEID=243123_1;EVENT=243123;SECONDARY;SU=3419;PE=43;SR=3376;ALG=PROD;AF=0.08456;NSAMP=2473;MSQ=60.02;RECLASSIFIED;AC=2473;AN=29246;NFAM=2393
chr17	80096142	487579	N	<DUP>	1914.23	PASS	SVTYPE=DUP;POS=80096142;SVLEN=5153;END=80101295;STRANDS=-+:192;CIPOS=-26,22;CIEND=-23,22;CIPOS95=0,0;CIEND95=0,0;SU=192;PE=119;SR=73;ALG=PROD;AF=0.0003077;NSAMP=9;MSQ=181.25;AC=9;AN=29246;NFAM=9
chr17	80099304	38860_1	N	N[chr20:29455321[	3571.35	LOW	SVTYPE=BND;POS=80099304;STRANDS=+-:74;IMPRECISE;CIPOS=-9,423;CIEND=-419,9;CIPOS95=-9,21;CIEND95=-19,9;MATEID=38860_2;EVENT=38860;SU=74;PE=74;SR=0;ALG=PROD;AF=0.003659;NSAMP=107;MSQ=27.12;AC=107;AN=29246;NFAM=107
chr17	80104000	569180_1	N	[chr17:80130928[N	2966.9	PASS	SVTYPE=BND;POS=80104000;STRANDS=--:188;CIPOS=-4,2;CIEND=-3,1;CIPOS95=0,0;CIEND95=0,0;MATEID=569180_2;EVENT=569180;SU=188;PE=114;SR=74;ALG=PROD;AF=0.0002052;NSAMP=6;MSQ=494.48;AC=6;AN=29246;NFAM=5
chr17	80110345	243125_1	N	N[chr17:80110452[	921.17	PASS	SVTYPE=BND;POS=80110345;STRANDS=+-:39;CIPOS=-25,24;CIEND=-25,24;CIPOS95=0,0;CIEND95=0,0;MATEID=243125_2;EVENT=243125;SU=39;PE=0;SR=39;ALG=PROD;AF=6.839e-05;NSAMP=2;MSQ=218.83;RECLASSIFIED;AC=2;AN=29246;NFAM=2
chr17	80110452	243125_2	N	]chr17:80110345]N	921.17	PASS	SVTYPE=BND;POS=80110345;STRANDS=+-:39;CIPOS=-25,24;CIEND=-25,24;CIPOS95=0,0;CIEND95=0,0;MATEID=243125_1;EVENT=243125;SECONDARY;SU=39;PE=0;SR=39;ALG=PROD;AF=6.839e-05;NSAMP=2;MSQ=218.83;RECLASSIFIED;AC=2;AN=29246;NFAM=2
chr17	80113825	243126_1	N	N[chr17:80123612[	32015.7	LOW	SVTYPE=BND;POS=80113825;STRANDS=+-:11;IMPRECISE;CIPOS=-10,439;CIEND=-490,9;CIPOS95=-2,75;CIEND95=-61,1;MATEID=243126_2;EVENT=243126;SU=11;PE=11;SR=0;ALG=PROD;AF=0.01183;NSAMP=346;MSQ=42.03;RECLASSIFIED;AC=346;AN=29246;NFAM=337
chr17	80120365	243129_1	N	N[chr17:80120605[	89947	LOW	SVTYPE=BND;POS=80120365;STRANDS=+-:8;CIPOS=-29,28;CIEND=-21,28;CIPOS95=0,0;CIEND95=0,0;MATEID=243129_2;EVENT=243129;SU=8;PE=0;SR=8;ALG=PROD;AF=0.07539;NSAMP=2130;MSQ=22.32;RECLASSIFIED;AC=2201;AN=29194;NFAM=2027
chr17	80120605	243129_2	N	]chr17:80120365]N	89947	LOW	SVTYPE=BND;POS=80120365;STRANDS=+-:8;CIPOS=-21,28;CIEND=-29,28;CIPOS95=0,0;CIEND95=0,0;MATEID=243129_1;EVENT=243129;SECONDARY;SU=8;PE=0;SR=8;ALG=PROD;AF=0.07539;NSAMP=2130;MSQ=22.32;RECLASSIFIED;AC=2201;AN=29194;NFAM=2027
chr17	80123612	243126_2	N	]chr17:80113825]N	32015.7	LOW	SVTYPE=BND;POS=80113825;STRANDS=+-:11;IMPRECISE;CIPOS=-490,9;CIEND=-10,439;CIPOS95=-61,1;CIEND95=-2,75;MATEID=243126_1;EVENT=243126;SECONDARY;SU=11;PE=11;SR=0;ALG=PROD;AF=0.01183;NSAMP=346;MSQ=42.03;RECLASSIFIED;AC=346;AN=29246;NFAM=337
chr17	80124321	569181_1	N	N]chr17:80140451]	2298.42	PASS	SVTYPE=BND;POS=80124321;STRANDS=++:144;CIPOS=-4,4;CIEND=-5,5;CIPOS95=0,0;CIEND95=0,0;MATEID=569181_2;EVENT=569181;SU=144;PE=110;SR=34;ALG=PROD;AF=0.0002052;NSAMP=6;MSQ=383.07;AC=6;AN=29246;NFAM=5
chr17	80127159	39043_1	N	]chr21:37685535]N	300445	LOW	SVTYPE=BND;POS=80127159;STRANDS=-+:40;CIPOS=-9,8;CIEND=-9,8;CIPOS95=0,0;CIEND95=0,0;MATEID=39043_2;EVENT=39043;SU=40;PE=0;SR=40;ALG=PROD;AF=0.1668;NSAMP=4879;MSQ=36.71;AC=4879;AN=29246;NFAM=4662
chr17	80130928	569180_2	N	[chr17:80104000[N	2966.9	PASS	SVTYPE=BND;POS=80130928;STRANDS=--:188;CIPOS=-3,1;CIEND=-4,2;CIPOS95=0,0;CIEND95=0,0;MATEID=569180_1;EVENT=569180;SECONDARY;SU=188;PE=114;SR=74;ALG=PROD;AF=0.0002052;NSAMP=6;MSQ=494.48;AC=6;AN=29246;NFAM=5
chr17	80140451	569181_2	N	N]chr17:80124321]	2298.42	PASS	SVTYPE=BND;POS=80140451;STRANDS=++:144;CIPOS=-5,5;CIEND=-4,4;CIPOS95=0,0;CIEND95=0,0;MATEID=569181_1;EVENT=569181;SECONDARY;SU=144;PE=110;SR=34;ALG=PROD;AF=0.0002052;NSAMP=6;MSQ=383.07;AC=6;AN=29246;NFAM=5
chr17	80147021	243130_1	N	N[chr17:80147108[	128.77	LOW	SVTYPE=BND;POS=80147021;STRANDS=+-:5;CIPOS=-10,9;CIEND=-10,9;CIPOS95=0,0;CIEND95=0,0;MATEID=243130_2;EVENT=243130;SU=5;PE=0;SR=5;ALG=PROD;AF=3.419e-05;NSAMP=1;MSQ=125.8;RECLASSIFIED;AC=1;AN=29246;NFAM=1
chr17	80147025	487580	N	<DUP>	153.39	PASS	SVTYPE=DUP;POS=80147025;SVLEN=97537;END=80244562;STRANDS=-+:14;IMPRECISE;CIPOS=-10,7;CIEND=-9,9;CIPOS95=-2,0;CIEND95=-1,1;SU=14;PE=12;SR=2;ALG=PROD;AF=3.419e-05;NSAMP=1;MSQ=147.68;AC=1;AN=29246;NFAM=1
chr17	80147108	243130_2	N	]chr17:80147021]N	128.77	LOW	SVTYPE=BND;POS=80147021;STRANDS=+-:5;CIPOS=-10,9;CIEND=-10,9;CIPOS95=0,0;CIEND95=0,0;MATEID=243130_1;EVENT=243130;SECONDARY;SU=5;PE=0;SR=5;ALG=PROD;AF=3.419e-05;NSAMP=1;MSQ=125.8;RECLASSIFIED;AC=1;AN=29246;NFAM=1
chr17	80148280	243132_1	N	N[chr17:80148592[	424.61	LOW	SVTYPE=BND;POS=80148280;STRANDS=+-:27;CIPOS=-10,7;CIEND=-9,8;CIPOS95=0,0;CIEND95=0,0;MATEID=243132_2;EVENT=243132;SU=27;PE=0;SR=27;ALG=PROD;AF=0.0004445;NSAMP=13;MSQ=14;RECLASSIFIED;AC=13;AN=29246;NFAM=13
chr17	80148592	243132_2	N	]chr17:80148280]N	424.61	LOW	SVTYPE=BND;POS=80148280;STRANDS=+-:27;CIPOS=-9,8;CIEND=-10,7;CIPOS95=0,0;CIEND95=0,0;MATEID=243132_1;EVENT=243132;SECONDARY;SU=27;PE=0;SR=27;ALG=PROD;AF=0.0004445;NSAMP=13;MSQ=14;RECLASSIFIED;AC=13;AN=29246;NFAM=13
chr17	80155205	243134	N	<DEL>	346741	PASS	SVTYPE=DEL;POS=80155205;SVLEN=-61;END=80155266;STRANDS=+-:10305;CIPOS=0,0;CIEND=0,0;CIPOS95=0,0;CIEND95=0,0;SU=10305;PE=70;SR=10235;ALG=PROD;AF=0.03467;NSAMP=985;MSQ=205.51;MEDGQR=3.4;Q10GQR=3.17;AC=1014;AN=29246;NFAM=929
chr17	80165072	24881_2	N	N]chr11:122335961]	1064.65	LOW	SVTYPE=BND;POS=80165072;STRANDS=++:8;CIPOS=-29,28;CIEND=-29,28;CIPOS95=0,0;CIEND95=0,0;MATEID=24881_1;EVENT=24881;SECONDARY;SU=8;PE=0;SR=8;ALG=PROD;AF=0.001128;NSAMP=33;MSQ=24.15;AC=33;AN=29246;NFAM=33
chr17	80165072	5572_2	N	N[chr1:234566503[	14765.5	LOW	SVTYPE=BND;POS=80165072;STRANDS=-+:283;CIPOS=-2,2;CIEND=-2,2;CIPOS95=0,0;CIEND95=0,0;MATEID=5572_1;EVENT=5572;SECONDARY;SU=283;PE=0;SR=283;ALG=PROD;AF=0.01033;NSAMP=302;MSQ=32.96;AC=302;AN=29246;NFAM=297
chr17	80171129	243138_1	N	N[chr17:80171440[	167.38	LOW	SVTYPE=BND;POS=80171129;STRANDS=+-:9;CIPOS=-29,28;CIEND=-29,28;CIPOS95=0,0;CIEND95=0,0;MATEID=243138_2;EVENT=243138;SU=9;PE=0;SR=9;ALG=PROD;AF=0.000171;NSAMP=5;MSQ=11.28;RECLASSIFIED;AC=5;AN=29246;NFAM=5
chr17	80171440	243138_2	N	]chr17:80171129]N	167.38	LOW	SVTYPE=BND;POS=80171129;STRANDS=+-:9;CIPOS=-29,28;CIEND=-29,28;CIPOS95=0,0;CIEND95=0,0;MATEID=243138_1;EVENT=243138;SECONDARY;SU=9;PE=0;SR=9;ALG=PROD;AF=0.000171;NSAMP=5;MSQ=11.28;RECLASSIFIED;AC=5;AN=29246;NFAM=5
chr17	80173678	487581	N	<DUP>	73.92	PASS	SVTYPE=DUP;POS=80173678;SVLEN=179;END=80173857;STRANDS=-+:6;CIPOS=-6,5;CIEND=-6,5;CIPOS95=0,0;CIEND95=0,0;SU=6;PE=0;SR=6;ALG=PROD;AF=3.419e-05;NSAMP=1;MSQ=8.4;AC=1;AN=29246;NFAM=1
chr17	80177425	569183_1	N	N]chr17:80179375]	311.14	LOW	SVTYPE=BND;POS=80177425;STRANDS=++:27;CIPOS=-26,24;CIEND=-23,22;CIPOS95=0,0;CIEND95=0,0;MATEID=569183_2;EVENT=569183;SU=27;PE=11;SR=16;ALG=PROD;AF=6.839e-05;NSAMP=2;MSQ=155.57;AC=2;AN=29246;NFAM=2
chr17	80177446	569182_1	N	[chr17:80179226[N	293.18	LOW	SVTYPE=BND;POS=80177446;STRANDS=--:19;IMPRECISE;CIPOS=-30,29;CIEND=-30,23;CIPOS95=-1,1;CIEND95=-1,1;MATEID=569182_2;EVENT=569182;SU=19;PE=16;SR=3;ALG=PROD;AF=6.839e-05;NSAMP=2;MSQ=146.59;AC=2;AN=29246;NFAM=2
chr17	80179226	569182_2	N	[chr17:80177446[N	293.18	LOW	SVTYPE=BND;POS=80179226;STRANDS=--:19;IMPRECISE;CIPOS=-30,23;CIEND=-30,29;CIPOS95=-1,1;CIEND95=-1,1;MATEID=569182_1;EVENT=569182;SECONDARY;SU=19;PE=16;SR=3;ALG=PROD;AF=6.839e-05;NSAMP=2;MSQ=146.59;AC=2;AN=29246;NFAM=2
chr17	80179375	569183_2	N	N]chr17:80177425]	311.14	LOW	SVTYPE=BND;POS=80179375;STRANDS=++:27;CIPOS=-23,22;CIEND=-26,24;CIPOS95=0,0;CIEND95=0,0;MATEID=569183_1;EVENT=569183;SECONDARY;SU=27;PE=11;SR=16;ALG=PROD;AF=6.839e-05;NSAMP=2;MSQ=155.57;AC=2;AN=29246;NFAM=2
chr17	80183744	243139_1	N	N[chr17:80183824[	9618.77	PASS	SVTYPE=BND;POS=80183744;STRANDS=+-:379;CIPOS=-2,1;CIEND=-2,1;CIPOS95=0,0;CIEND95=0,0;MATEID=243139_2;EVENT=243139;SU=379;PE=0;SR=379;ALG=PROD;AF=0.0005813;NSAMP=17;MSQ=293.55;RECLASSIFIED;AC=17;AN=29246;NFAM=16
chr17	80183824	243139_2	N	]chr17:80183744]N	9618.77	PASS	SVTYPE=BND;POS=80183744;STRANDS=+-:379;CIPOS=-2,1;CIEND=-2,1;CIPOS95=0,0;CIEND95=0,0;MATEID=243139_1;EVENT=243139;SECONDARY;SU=379;PE=0;SR=379;ALG=PROD;AF=0.0005813;NSAMP=17;MSQ=293.55;RECLASSIFIED;AC=17;AN=29246;NFAM=16
chr17	80197568	31448_2	N	N[chr13:97888225[	9263.25	LOW	SVTYPE=BND;POS=80197568;STRANDS=-+:17;CIPOS=-10,9;CIEND=-10,9;CIPOS95=0,0;CIEND95=0,0;MATEID=31448_1;EVENT=31448;SECONDARY;SU=17;PE=0;SR=17;ALG=PROD;AF=0.009882;NSAMP=289;MSQ=22.8;AC=289;AN=29246;NFAM=288
chr17	80199547	243140_1	N	N[chr17:80199833[	200.99	LOW	SVTYPE=BND;POS=80199547;STRANDS=+-:13;CIPOS=-29,28;CIEND=-29,28;CIPOS95=0,0;CIEND95=0,0;MATEID=243140_2;EVENT=243140;SU=13;PE=0;SR=13;ALG=PROD;AF=0.0003419;NSAMP=10;MSQ=11.64;RECLASSIFIED;AC=10;AN=29246;NFAM=10
chr17	80199725	238104_2	N	]chr17:39322178]N	3032.91	LOW	SVTYPE=BND;POS=39322178;STRANDS=+-:4;IMPRECISE;CIPOS=-10,7;CIEND=-9,9;CIPOS95=-2,0;CIEND95=0,1;MATEID=238104_1;EVENT=238104;SECONDARY;SU=4;PE=0;SR=4;ALG=PROD;AF=0.005334;NSAMP=134;MSQ=17.29;RECLASSIFIED;AC=156;AN=29246;NFAM=134
chr17	80199833	243140_2	N	]chr17:80199547]N	200.99	LOW	SVTYPE=BND;POS=80199547;STRANDS=+-:13;CIPOS=-29,28;CIEND=-29,28;CIPOS95=0,0;CIEND95=0,0;MATEID=243140_1;EVENT=243140;SECONDARY;SU=13;PE=0;SR=13;ALG=PROD;AF=0.0003419;NSAMP=10;MSQ=11.64;RECLASSIFIED;AC=10;AN=29246;NFAM=10
chr17	80209566	243141_1	N	N[chr17:80209701[	5304.96	LOW	SVTYPE=BND;POS=80209566;STRANDS=+-:165;CIPOS=-4,3;CIEND=-3,4;CIPOS95=0,0;CIEND95=0,0;MATEID=243141_2;EVENT=243141;SU=165;PE=10;SR=155;ALG=PROD;AF=0.001334;NSAMP=39;MSQ=115.5;RECLASSIFIED;AC=39;AN=29246;NFAM=39
chr17	80209701	243141_2	N	]chr17:80209566]N	5304.96	LOW	SVTYPE=BND;POS=80209566;STRANDS=+-:165;CIPOS=-3,4;CIEND=-4,3;CIPOS95=0,0;CIEND95=0,0;MATEID=243141_1;EVENT=243141;SECONDARY;SU=165;PE=10;SR=155;ALG=PROD;AF=0.001334;NSAMP=39;MSQ=115.5;RECLASSIFIED;AC=39;AN=29246;NFAM=39
chr17	80217325	111928_2	N	[chr8:58815871[N	83.66	LOW	SVTYPE=BND;POS=80217325;STRANDS=--:6;IMPRECISE;CIPOS=-474,5;CIEND=-447,9;CIPOS95=-173,0;CIEND95=-141,0;MATEID=111928_1;EVENT=111928;SECONDARY;SU=6;PE=6;SR=0;ALG=PROD;AF=3.419e-05;NSAMP=1;MSQ=83.66;AC=1;AN=29246;NFAM=1
chr17	80217455	111929_2	N	N]chr8:58815849]	208.65	LOW	SVTYPE=BND;POS=80217455;STRANDS=++:47;CIPOS=-24,25;CIEND=-30,29;CIPOS95=0,0;CIEND95=0,0;MATEID=111929_1;EVENT=111929;SECONDARY;SU=47;PE=20;SR=27;ALG=PROD;AF=0.0001026;NSAMP=3;MSQ=69.55;AC=3;AN=29246;NFAM=2
chr17	80217467	243143_1	N	N[chr17:80217784[	241.44	LOW	SVTYPE=BND;POS=80217467;STRANDS=+-:9;CIPOS=-29,28;CIEND=-29,28;CIPOS95=0,0;CIEND95=0,0;MATEID=243143_2;EVENT=243143;SU=9;PE=0;SR=9;ALG=PROD;AF=0.0002735;NSAMP=8;MSQ=26.06;RECLASSIFIED;AC=8;AN=29246;NFAM=8
chr17	80217467	243144_1	N	N[chr17:80217984[	16.66	LOW	SVTYPE=BND;POS=80217467;STRANDS=+-:4;CIPOS=-9,8;CIEND=-9,8;CIPOS95=0,0;CIEND95=0,0;MATEID=243144_2;EVENT=243144;SU=4;PE=0;SR=4;ALG=PROD;AF=3.419e-05;NSAMP=1;MSQ=4.56;RECLASSIFIED;AC=1;AN=29246;NFAM=1
chr17	80217784	243143_2	N	]chr17:80217467]N	241.44	LOW	SVTYPE=BND;POS=80217467;STRANDS=+-:9;CIPOS=-29,28;CIEND=-29,28;CIPOS95=0,0;CIEND95=0,0;MATEID=243143_1;EVENT=243143;SECONDARY;SU=9;PE=0;SR=9;ALG=PROD;AF=0.0002735;NSAMP=8;MSQ=26.06;RECLASSIFIED;AC=8;AN=29246;NFAM=8
chr17	80217984	243144_2	N	]chr17:80217467]N	16.66	LOW	SVTYPE=BND;POS=80217467;STRANDS=+-:4;CIPOS=-9,8;CIEND=-9,8;CIPOS95=0,0;CIEND95=0,0;MATEID=243144_1;EVENT=243144;SECONDARY;SU=4;PE=0;SR=4;ALG=PROD;AF=3.419e-05;NSAMP=1;MSQ=4.56;RECLASSIFIED;AC=1;AN=29246;NFAM=1
chr17	80224269	243146_1	N	N[chr17:80224458[	2621.34	LOW	SVTYPE=BND;POS=80224269;STRANDS=+-:10;IMPRECISE;CIPOS=-62,28;CIEND=-29,28;CIPOS95=-34,28;CIEND95=-8,8;MATEID=243146_2;EVENT=243146;SU=10;PE=2;SR=8;ALG=SUM;AF=0.00236;NSAMP=50;MSQ=23.43;RECLASSIFIED;AC=69;AN=29236;NFAM=49
chr17	80224458	243146_2	N	]chr17:80224269]N	2621.34	LOW	SVTYPE=BND;POS=80224269;STRANDS=+-:10;IMPRECISE;CIPOS=-29,28;CIEND=-62,28;CIPOS95=-8,8;CIEND95=-34,28;MATEID=243146_1;EVENT=243146;SECONDARY;SU=10;PE=2;SR=8;ALG=SUM;AF=0.00236;NSAMP=50;MSQ=23.43;RECLASSIFIED;AC=69;AN=29236;NFAM=49
chr17	80229606	487583	N	<DUP>	51.07	PASS	SVTYPE=DUP;POS=80229606;SVLEN=1776;END=80231382;STRANDS=-+:7;IMPRECISE;CIPOS=-363,9;CIEND=-10,493;CIPOS95=-77,3;CIEND95=-2,94;SU=7;PE=7;SR=0;ALG=PROD;AF=3.419e-05;NSAMP=1;MSQ=49.69;AC=1;AN=29246;NFAM=1
chr17	80231410	234601_2	N	]chr17:10218391]N	512.73	LOW	SVTYPE=BND;POS=10218391;STRANDS=+-:21;CIPOS=-10,9;CIEND=-10,9;CIPOS95=0,0;CIEND95=0,0;MATEID=234601_1;EVENT=234601;SECONDARY;SU=21;PE=3;SR=18;ALG=PROD;AF=0.0002393;NSAMP=7;MSQ=52.25;RECLASSIFIED;AC=7;AN=29246;NFAM=7
chr17	80239007	487585_1	N	]chr17:80239724]N	119.84	LOW	SVTYPE=BND;POS=80239007;STRANDS=-+:9;IMPRECISE;CIPOS=-10,9;CIEND=-10,9;CIPOS95=-1,1;CIEND95=-1,1;MATEID=487585_2;EVENT=487585;SU=9;PE=6;SR=3;ALG=PROD;AF=0.000171;NSAMP=5;MSQ=14.46;RECLASSIFIED;AC=5;AN=29246;NFAM=5
chr17	80239724	487585_2	N	N[chr17:80239007[	119.84	LOW	SVTYPE=BND;POS=80239007;STRANDS=-+:9;IMPRECISE;CIPOS=-10,9;CIEND=-10,9;CIPOS95=-1,1;CIEND95=-1,1;MATEID=487585_1;EVENT=487585;SECONDARY;SU=9;PE=6;SR=3;ALG=PROD;AF=0.000171;NSAMP=5;MSQ=14.46;RECLASSIFIED;AC=5;AN=29246;NFAM=5
chr17	80240216	243147_1	N	N[chr17:80240621[	11393.9	LOW	SVTYPE=BND;POS=80240216;STRANDS=+-:9;IMPRECISE;CIPOS=-10,9;CIEND=-10,9;CIPOS95=-3,3;CIEND95=-2,3;MATEID=243147_2;EVENT=243147;SU=9;PE=8;SR=1;ALG=PROD;AF=0.001641;NSAMP=48;MSQ=134.82;RECLASSIFIED;AC=48;AN=29246;NFAM=47
chr17	80240621	243147_2	N	]chr17:80240216]N	11393.9	LOW	SVTYPE=BND;POS=80240216;STRANDS=+-:9;IMPRECISE;CIPOS=-10,9;CIEND=-10,9;CIPOS95=-2,3;CIEND95=-3,3;MATEID=243147_1;EVENT=243147;SECONDARY;SU=9;PE=8;SR=1;ALG=PROD;AF=0.001641;NSAMP=48;MSQ=134.82;RECLASSIFIED;AC=48;AN=29246;NFAM=47
chr17	80240793	243148_1	N	N[chr17:80241062[	65.53	LOW	SVTYPE=BND;POS=80240793;STRANDS=+-:4;IMPRECISE;CIPOS=-9,8;CIEND=-9,8;CIPOS95=0,1;CIEND95=0,0;MATEID=243148_2;EVENT=243148;SU=4;PE=0;SR=4;ALG=PROD;AF=0.0001026;NSAMP=3;MSQ=10.01;RECLASSIFIED;AC=3;AN=29246;NFAM=3
chr17	80241062	243148_2	N	]chr17:80240793]N	65.53	LOW	SVTYPE=BND;POS=80240793;STRANDS=+-:4;IMPRECISE;CIPOS=-9,8;CIEND=-9,8;CIPOS95=0,0;CIEND95=0,1;MATEID=243148_1;EVENT=243148;SECONDARY;SU=4;PE=0;SR=4;ALG=PROD;AF=0.0001026;NSAMP=3;MSQ=10.01;RECLASSIFIED;AC=3;AN=29246;NFAM=3
chr17	80243414	24882_2	N	N]chr11:46302215]	434.73	LOW	SVTYPE=BND;POS=80243414;STRANDS=++:6;CIPOS=-6,5;CIEND=-6,5;CIPOS95=0,0;CIEND95=0,0;MATEID=24882_1;EVENT=24882;SECONDARY;SU=6;PE=0;SR=6;ALG=PROD;AF=0.0005813;NSAMP=17;MSQ=23.06;AC=17;AN=29246;NFAM=17
chr17	80245543	243149	N	<DEL>	797.22	PASS	SVTYPE=DEL;POS=80245543;SVLEN=-6113;END=80251656;STRANDS=+-:34;CIPOS=-26,27;CIEND=-29,26;CIPOS95=0,0;CIEND95=0,0;SU=34;PE=26;SR=8;ALG=PROD;AF=6.839e-05;NSAMP=2;MSQ=398.61;AC=2;AN=29246;NFAM=1
chr17	80247984	243150	N	<DEL>	326.59	PASS	SVTYPE=DEL;POS=80247984;SVLEN=-691;END=80248675;STRANDS=+-:17;CIPOS=-5,5;CIEND=-10,6;CIPOS95=0,0;CIEND95=0,0;SU=17;PE=11;SR=6;ALG=PROD;AF=3.419e-05;NSAMP=1;MSQ=326.56;AC=1;AN=29246;NFAM=1
chr17	80250607	243151_1	N	N[chr17:80250869[	180.73	LOW	SVTYPE=BND;POS=80250607;STRANDS=+-:4;CIPOS=-9,8;CIEND=-9,8;CIPOS95=0,0;CIEND95=0,0;MATEID=243151_2;EVENT=243151;SU=4;PE=0;SR=4;ALG=PROD;AF=0.0001026;NSAMP=3;MSQ=19.16;RECLASSIFIED;AC=3;AN=29246;NFAM=3
chr17	80250869	243151_2	N	]chr17:80250607]N	180.73	LOW	SVTYPE=BND;POS=80250607;STRANDS=+-:4;CIPOS=-9,8;CIEND=-9,8;CIPOS95=0,0;CIEND95=0,0;MATEID=243151_1;EVENT=243151;SECONDARY;SU=4;PE=0;SR=4;ALG=PROD;AF=0.0001026;NSAMP=3;MSQ=19.16;RECLASSIFIED;AC=3;AN=29246;NFAM=3
chr17	80254250	76629_2	N	N]chr4:138908306]	1311.55	LOW	SVTYPE=BND;POS=80254250;STRANDS=++:29;CIPOS=-9,8;CIEND=-9,8;CIPOS95=0,0;CIEND95=0,0;MATEID=76629_1;EVENT=76629;SECONDARY;SU=29;PE=0;SR=29;ALG=PROD;AF=0.00171;NSAMP=50;MSQ=16.33;AC=50;AN=29246;NFAM=50
chr17	80254263	76628_2	N	N]chr4:65218703]	25358.4	LOW	SVTYPE=BND;POS=80254263;STRANDS=++:275;CIPOS=-2,2;CIEND=-2,2;CIPOS95=0,0;CIEND95=0,0;MATEID=76628_1;EVENT=76628;SECONDARY;SU=275;PE=0;SR=275;ALG=PROD;AF=0.01829;NSAMP=535;MSQ=28.42;AC=535;AN=29246;NFAM=528
chr17	80254264	243152_1	N	N[chr17:80254352[	88965.6	LOW	SVTYPE=BND;POS=80254264;STRANDS=+-:2132;CIPOS=0,0;CIEND=0,0;CIPOS95=0,0;CIEND95=0,0;MATEID=243152_2;EVENT=243152;SU=2132;PE=19;SR=2113;ALG=PROD;AF=0.03077;NSAMP=892;MSQ=70.98;RECLASSIFIED;AC=900;AN=29246;NFAM=868
chr17	80254352	243152_2	N	]chr17:80254264]N	88965.6	LOW	SVTYPE=BND;POS=80254264;STRANDS=+-:2132;CIPOS=0,0;CIEND=0,0;CIPOS95=0,0;CIEND95=0,0;MATEID=243152_1;EVENT=243152;SECONDARY;SU=2132;PE=19;SR=2113;ALG=PROD;AF=0.03077;NSAMP=892;MSQ=70.98;RECLASSIFIED;AC=900;AN=29246;NFAM=868
chr17	80258190	20897_2	N	[chr10:89285004[N	1001.85	LOW	SVTYPE=BND;POS=80258190;STRANDS=--:24;IMPRECISE;CIPOS=-377,35;CIEND=-342,9;CIPOS95=-44,35;CIEND95=-34,9;MATEID=20897_1;EVENT=20897;SECONDARY;SU=24;PE=24;SR=0;ALG=PROD;AF=0.00106;NSAMP=31;MSQ=29.01;AC=31;AN=29246;NFAM=31
chr17	80258348	64035_2	N	N]chr3:87570689]	408.58	LOW	SVTYPE=BND;POS=80258348;STRANDS=++:8;IMPRECISE;CIPOS=-30,681;CIEND=-28,693;CIPOS95=-30,196;CIEND95=-28,197;MATEID=64035_1;EVENT=64035;SECONDARY;SU=8;PE=8;SR=0;ALG=PROD;AF=0.0003077;NSAMP=9;MSQ=14.94;AC=9;AN=29246;NFAM=9
chr17	80260526	243154_1	N	N[chr17:80260971[	381967	LOW	SVTYPE=BND;POS=80260526;STRANDS=+-:8;IMPRECISE;CIPOS=-30,23;CIEND=-20,22;CIPOS95=-1,1;CIEND95=-1,1;MATEID=243154_2;EVENT=243154;SU=8;PE=2;SR=6;ALG=PROD;AF=0.1174;NSAMP=3418;MSQ=61.6;RECLASSIFIED;AC=3418;AN=29102;NFAM=3255
chr17	80260572	243153_1	N	N[chr17:80260788[	1.95567e+06	LOW	SVTYPE=BND;POS=80260572;STRANDS=+-:460;CIPOS=-10,3;CIEND=-4,2;CIPOS95=0,0;CIEND95=0,0;MATEID=243153_2;EVENT=243153;SU=460;PE=162;SR=298;ALG=PROD;AF=0.3642;NSAMP=7920;MSQ=198.49;RECLASSIFIED;AC=9076;AN=24922;NFAM=7521
chr17	80260788	243153_2	N	]chr17:80260572]N	1.95567e+06	LOW	SVTYPE=BND;POS=80260572;STRANDS=+-:460;CIPOS=-4,2;CIEND=-10,3;CIPOS95=0,0;CIEND95=0,0;MATEID=243153_1;EVENT=243153;SECONDARY;SU=460;PE=162;SR=298;ALG=PROD;AF=0.3642;NSAMP=7920;MSQ=198.49;RECLASSIFIED;AC=9076;AN=24922;NFAM=7521
chr17	80260866	243155_1	N	N[chr17:80261056[	71197.6	LOW	SVTYPE=BND;POS=80260866;STRANDS=+-:20;CIPOS=-10,9;CIEND=-10,9;CIPOS95=0,0;CIEND95=0,0;MATEID=243155_2;EVENT=243155;SU=20;PE=4;SR=16;ALG=PROD;AF=0.05001;NSAMP=1462;MSQ=47.72;RECLASSIFIED;AC=1462;AN=29232;NFAM=1441
chr17	80260971	243154_2	N	]chr17:80260526]N	381967	LOW	SVTYPE=BND;POS=80260526;STRANDS=+-:8;IMPRECISE;CIPOS=-20,22;CIEND=-30,23;CIPOS95=-1,1;CIEND95=-1,1;MATEID=243154_1;EVENT=243154;SECONDARY;SU=8;PE=2;SR=6;ALG=PROD;AF=0.1174;NSAMP=3418;MSQ=61.6;RECLASSIFIED;AC=3418;AN=29102;NFAM=3255
chr17	80261056	243155_2	N	]chr17:80260866]N	71197.6	LOW	SVTYPE=BND;POS=80260866;STRANDS=+-:20;CIPOS=-10,9;CIEND=-10,9;CIPOS95=0,0;CIEND95=0,0;MATEID=243155_1;EVENT=243155;SECONDARY;SU=20;PE=4;SR=16;ALG=PROD;AF=0.05001;NSAMP=1462;MSQ=47.72;RECLASSIFIED;AC=1462;AN=29232;NFAM=1441
chr17	80265832	243156_1	N	N[chr17:80266226[	542.73	LOW	SVTYPE=BND;POS=80265832;STRANDS=+-:9;CIPOS=-10,9;CIEND=-4,3;CIPOS95=0,0;CIEND95=0,0;MATEID=243156_2;EVENT=243156;SU=9;PE=1;SR=8;ALG=PROD;AF=0.0002393;NSAMP=7;MSQ=57.33;RECLASSIFIED;AC=7;AN=29246;NFAM=7
chr17	80266226	243156_2	N	]chr17:80265832]N	542.73	LOW	SVTYPE=BND;POS=80265832;STRANDS=+-:9;CIPOS=-4,3;CIEND=-10,9;CIPOS95=0,0;CIEND95=0,0;MATEID=243156_1;EVENT=243156;SECONDARY;SU=9;PE=1;SR=8;ALG=PROD;AF=0.0002393;NSAMP=7;MSQ=57.33;RECLASSIFIED;AC=7;AN=29246;NFAM=7
chr17	80267442	243158	N	<DEL>	638.42	PASS	SVTYPE=DEL;POS=80267442;SVLEN=-5239;END=80272681;STRANDS=+-:21;CIPOS=-5,6;CIEND=-10,9;CIPOS95=0,0;CIEND95=0,0;SU=21;PE=16;SR=5;ALG=PROD;AF=3.419e-05;NSAMP=1;MSQ=638.42;AC=1;AN=29246;NFAM=1
chr17	80274806	569184_1	N	[chr17:80281347[N	29272.9	LOW	SVTYPE=BND;POS=80274806;STRANDS=--:4;IMPRECISE;CIPOS=-30,29;CIEND=-30,29;CIPOS95=-3,3;CIEND95=-3,3;MATEID=569184_2;EVENT=569184;SU=4;PE=3;SR=1;ALG=PROD;AF=0.0266;NSAMP=778;MSQ=22.17;AC=778;AN=29246;NFAM=770
chr17	80274851	569186	N	<INV>	93329.8	LOW	SVTYPE=INV;POS=80274851;SVLEN=6716;END=80281567;STRANDS=++:18,--:3749;IMPRECISE;CIPOS=-54,263;CIEND=-62,97;CIPOS95=-5,5;CIEND95=0,0;SU=3767;PE=989;SR=2778;ALG=SUM;AF=0.05526;NSAMP=1616;MSQ=32.93;AC=1616;AN=29246;NFAM=1573
chr17	80274937	243159_1	N	N[chr17:80275197[	147.24	LOW	SVTYPE=BND;POS=80274937;STRANDS=+-:8;CIPOS=-29,28;CIEND=-25,28;CIPOS95=0,0;CIEND95=0,0;MATEID=243159_2;EVENT=243159;SU=8;PE=0;SR=8;ALG=PROD;AF=0.0003762;NSAMP=11;MSQ=9.17;RECLASSIFIED;AC=11;AN=29240;NFAM=11
chr17	80274947	569185_1	N	N]chr17:80281391]	5339.51	LOW	SVTYPE=BND;POS=80274947;STRANDS=++:4;IMPRECISE;CIPOS=-30,29;CIEND=-29,29;CIPOS95=-2,2;CIEND95=-2,2;MATEID=569185_2;EVENT=569185;SU=4;PE=3;SR=1;ALG=PROD;AF=0.006531;NSAMP=191;MSQ=18.6;AC=191;AN=29246;NFAM=190
chr17	80275088	243160_1	N	N[chr17:80275191[	40.16	LOW	SVTYPE=BND;POS=80275088;STRANDS=+-:4;CIPOS=-9,8;CIEND=-9,8;CIPOS95=0,0;CIEND95=0,0;MATEID=243160_2;EVENT=243160;SU=4;PE=0;SR=4;ALG=PROD;AF=3.42e-05;NSAMP=1;MSQ=12.05;RECLASSIFIED;AC=1;AN=29240;NFAM=1
chr17	80275191	243160_2	N	]chr17:80275088]N	40.16	LOW	SVTYPE=BND;POS=80275088;STRANDS=+-:4;CIPOS=-9,8;CIEND=-9,8;CIPOS95=0,0;CIEND95=0,0;MATEID=243160_1;EVENT=243160;SECONDARY;SU=4;PE=0;SR=4;ALG=PROD;AF=3.42e-05;NSAMP=1;MSQ=12.05;RECLASSIFIED;AC=1;AN=29240;NFAM=1
chr17	80275197	243159_2	N	]chr17:80274937]N	147.24	LOW	SVTYPE=BND;POS=80274937;STRANDS=+-:8;CIPOS=-25,28;CIEND=-29,28;CIPOS95=0,0;CIEND95=0,0;MATEID=243159_1;EVENT=243159;SECONDARY;SU=8;PE=0;SR=8;ALG=PROD;AF=0.0003762;NSAMP=11;MSQ=9.17;RECLASSIFIED;AC=11;AN=29240;NFAM=11
chr17	80275214	569187_1	N	N]chr17:80281653]	534.47	LOW	SVTYPE=BND;POS=80275214;STRANDS=++:8;IMPRECISE;CIPOS=-30,497;CIEND=-30,427;CIPOS95=-30,92;CIEND95=-30,62;MATEID=569187_2;EVENT=569187;SU=8;PE=8;SR=0;ALG=PROD;AF=0.0005129;NSAMP=15;MSQ=18.79;AC=15;AN=29246;NFAM=15
chr17	80275486	243161	N	<DEL>	290.62	PASS	SVTYPE=DEL;POS=80275486;SVLEN=-6963;END=80282449;STRANDS=+-:11;IMPRECISE;CIPOS=-10,9;CIEND=-10,9;CIPOS95=-1,3;CIEND95=-3,1;SU=11;PE=10;SR=1;ALG=PROD;AF=3.419e-05;NSAMP=1;MSQ=290.62;AC=1;AN=29246;NFAM=1
chr17	80276582	243162_1	N	N[chr17:80276769[	84.68	LOW	SVTYPE=BND;POS=80276582;STRANDS=+-:4;CIPOS=-9,8;CIEND=-9,8;CIPOS95=0,0;CIEND95=0,0;MATEID=243162_2;EVENT=243162;SU=4;PE=0;SR=4;ALG=PROD;AF=0.0002052;NSAMP=6;MSQ=12.08;RECLASSIFIED;AC=6;AN=29246;NFAM=6
chr17	80276769	243162_2	N	]chr17:80276582]N	84.68	LOW	SVTYPE=BND;POS=80276582;STRANDS=+-:4;CIPOS=-9,8;CIEND=-9,8;CIPOS95=0,0;CIEND95=0,0;MATEID=243162_1;EVENT=243162;SECONDARY;SU=4;PE=0;SR=4;ALG=PROD;AF=0.0002052;NSAMP=6;MSQ=12.08;RECLASSIFIED;AC=6;AN=29246;NFAM=6
chr17	80278041	243163	N	<DEL>	2622.67	PASS	SVTYPE=DEL;POS=80278041;SVLEN=-1444;END=80279485;STRANDS=+-:99;CIPOS=-10,9;CIEND=-9,4;CIPOS95=0,0;CIEND95=0,0;SU=99;PE=72;SR=27;ALG=PROD;AF=3.419e-05;NSAMP=1;MSQ=452.56;AC=1;AN=29246;NFAM=1
chr17	80281075	243164_1	N	N[chr17:80281298[	335.81	LOW	SVTYPE=BND;POS=80281075;STRANDS=+-:4;CIPOS=-9,8;CIEND=-9,8;CIPOS95=0,0;CIEND95=0,0;MATEID=243164_2;EVENT=243164;SU=4;PE=0;SR=4;ALG=PROD;AF=0.0004788;NSAMP=14;MSQ=13.51;RETAINED;RECLASSIFIED;AC=14;AN=29242;NFAM=14
chr17	80281298	243164_2	N	]chr17:80281075]N	335.81	LOW	SVTYPE=BND;POS=80281075;STRANDS=+-:4;CIPOS=-9,8;CIEND=-9,8;CIPOS95=0,0;CIEND95=0,0;MATEID=243164_1;EVENT=243164;SECONDARY;SU=4;PE=0;SR=4;ALG=PROD;AF=0.0004788;NSAMP=14;MSQ=13.51;RETAINED;RECLASSIFIED;AC=14;AN=29242;NFAM=14
chr17	80281346	487587	N	<DUP>	283828	PASS	SVTYPE=DUP;POS=80281346;SVLEN=322;END=80281668;STRANDS=-+:959;IMPRECISE;CIPOS=-824,49;CIEND=-215,638;CIPOS95=-180,49;CIEND95=-85,85;SU=959;PE=825;SR=134;ALG=SUM;AF=0.1874;NSAMP=5356;MSQ=31.69;RETAINED;AC=5482;AN=29246;NFAM=5039
chr17	80281347	569184_2	N	[chr17:80274806[N	29272.9	LOW	SVTYPE=BND;POS=80281347;STRANDS=--:4;IMPRECISE;CIPOS=-30,29;CIEND=-30,29;CIPOS95=-3,3;CIEND95=-3,3;MATEID=569184_1;EVENT=569184;SECONDARY;SU=4;PE=3;SR=1;ALG=PROD;AF=0.0266;NSAMP=778;MSQ=22.17;AC=778;AN=29246;NFAM=770
chr17	80281391	569185_2	N	N]chr17:80274947]	5339.51	LOW	SVTYPE=BND;POS=80281391;STRANDS=++:4;IMPRECISE;CIPOS=-29,29;CIEND=-30,29;CIPOS95=-2,2;CIEND95=-2,2;MATEID=569185_1;EVENT=569185;SECONDARY;SU=4;PE=3;SR=1;ALG=PROD;AF=0.006531;NSAMP=191;MSQ=18.6;AC=191;AN=29246;NFAM=190
chr17	80281653	569187_2	N	N]chr17:80275214]	534.47	LOW	SVTYPE=BND;POS=80281653;STRANDS=++:8;IMPRECISE;CIPOS=-30,427;CIEND=-30,497;CIPOS95=-30,62;CIEND95=-30,92;MATEID=569187_1;EVENT=569187;SECONDARY;SU=8;PE=8;SR=0;ALG=PROD;AF=0.0005129;NSAMP=15;MSQ=18.79;AC=15;AN=29246;NFAM=15
chr17	80282619	487590_1	N	]chr17:80973393]N	22.94	LOW	SVTYPE=BND;POS=80282619;STRANDS=-+:4;IMPRECISE;CIPOS=-356,9;CIEND=-10,393;CIPOS95=-122,2;CIEND95=-2,100;MATEID=487590_2;EVENT=487590;SU=4;PE=4;SR=0;ALG=PROD;AF=3.419e-05;NSAMP=1;MSQ=22.94;RECLASSIFIED;AC=1;AN=29246;NFAM=1
chr17	80282861	243166_1	N	N[chr17:80282962[	25.54	LOW	SVTYPE=BND;POS=80282861;STRANDS=+-:4;CIPOS=-9,8;CIEND=-9,8;CIPOS95=0,0;CIEND95=0,0;MATEID=243166_2;EVENT=243166;SU=4;PE=0;SR=4;ALG=PROD;AF=3.419e-05;NSAMP=1;MSQ=23.81;RECLASSIFIED;AC=1;AN=29246;NFAM=1
chr17	80282962	243166_2	N	]chr17:80282861]N	25.54	LOW	SVTYPE=BND;POS=80282861;STRANDS=+-:4;CIPOS=-9,8;CIEND=-9,8;CIPOS95=0,0;CIEND95=0,0;MATEID=243166_1;EVENT=243166;SECONDARY;SU=4;PE=0;SR=4;ALG=PROD;AF=3.419e-05;NSAMP=1;MSQ=23.81;RECLASSIFIED;AC=1;AN=29246;NFAM=1
chr17	80282997	243167_1	N	N[chr17:80973430[	41.57	LOW	SVTYPE=BND;POS=80282997;STRANDS=+-:7;IMPRECISE;CIPOS=-10,311;CIEND=-444,9;CIPOS95=0,76;CIEND95=-101,2;MATEID=243167_2;EVENT=243167;SU=7;PE=7;SR=0;ALG=PROD;AF=3.419e-05;NSAMP=1;MSQ=41.57;RECLASSIFIED;AC=1;AN=29246;NFAM=1
chr17	80293225	243168_1	N	N[chr17:80293308[	140.9	LOW	SVTYPE=BND;POS=80293225;STRANDS=+-:5;CIPOS=-10,9;CIEND=-10,9;CIPOS95=0,0;CIEND95=0,0;MATEID=243168_2;EVENT=243168;SU=5;PE=0;SR=5;ALG=PROD;AF=3.419e-05;NSAMP=1;MSQ=140.83;RECLASSIFIED;AC=1;AN=29246;NFAM=1
chr17	80293308	243168_2	N	]chr17:80293225]N	140.9	LOW	SVTYPE=BND;POS=80293225;STRANDS=+-:5;CIPOS=-10,9;CIEND=-10,9;CIPOS95=0,0;CIEND95=0,0;MATEID=243168_1;EVENT=243168;SECONDARY;SU=5;PE=0;SR=5;ALG=PROD;AF=3.419e-05;NSAMP=1;MSQ=140.83;RECLASSIFIED;AC=1;AN=29246;NFAM=1
chr17	80299569	46798_2	N	N]chr2:47646442]	86.6	LOW	SVTYPE=BND;POS=80299569;STRANDS=++:5;CIPOS=-10,9;CIEND=-10,9;CIPOS95=0,0;CIEND95=0,0;MATEID=46798_1;EVENT=46798;SECONDARY;SU=5;PE=0;SR=5;ALG=PROD;AF=3.419e-05;NSAMP=1;MSQ=86.6;AC=1;AN=29246;NFAM=1
chr17	80307359	242468_2	N	]chr17:76590042]N	622659	LOW	SVTYPE=BND;POS=76590042;STRANDS=+-:28;CIPOS=-9,8;CIEND=-9,8;CIPOS95=0,0;CIEND95=0,0;MATEID=242468_1;EVENT=242468;SECONDARY;SU=28;PE=0;SR=28;ALG=PROD;AF=0.2846;NSAMP=8323;MSQ=42.89;RECLASSIFIED;AC=8323;AN=29246;NFAM=7780
chr17	80307829	243170	N	<DEL>	89.6	PASS	SVTYPE=DEL;POS=80307829;SVLEN=-2648;END=80310477;STRANDS=+-:7;IMPRECISE;CIPOS=-10,216;CIEND=-296,9;CIPOS95=-2,53;CIEND95=-69,1;SU=7;PE=7;SR=0;ALG=PROD;AF=3.419e-05;NSAMP=1;MSQ=89.6;AC=1;AN=29246;NFAM=1
chr17	80309404	243171	N	<DEL>	470.47	PASS	SVTYPE=DEL;POS=80309404;SVLEN=-1737;END=80311141;STRANDS=+-:21;IMPRECISE;CIPOS=-2,0;CIEND=-3,1;CIPOS95=0,1;CIEND95=0,0;SU=21;PE=9;SR=12;ALG=PROD;AF=3.419e-05;NSAMP=1;MSQ=470.47;AC=1;AN=29246;NFAM=1
chr17	80313714	487591_1	N	]chr17:80314927]N	292566	LOW	SVTYPE=BND;POS=80313714;STRANDS=-+:4;IMPRECISE;CIPOS=-10,9;CIEND=-10,9;CIPOS95=-3,3;CIEND95=-3,3;MATEID=487591_2;EVENT=487591;SU=4;PE=3;SR=1;ALG=PROD;AF=0.09102;NSAMP=2629;MSQ=44.35;RECLASSIFIED;AC=2662;AN=29246;NFAM=2341
chr17	80313714	487592_1	N	]chr17:80315778]N	41738.6	LOW	SVTYPE=BND;POS=80313714;STRANDS=-+:281;IMPRECISE;CIPOS=-839,479;CIEND=-423,902;CIPOS95=-276,276;CIEND95=-174,174;MATEID=487592_2;EVENT=487592;SU=281;PE=269;SR=12;ALG=SUM;AF=0.04917;NSAMP=1438;MSQ=19.74;RETAINED;RECLASSIFIED;AC=1438;AN=29246;NFAM=1432
chr17	80313733	116968_2	N	N[chr9:134714457[	95330.5	LOW	SVTYPE=BND;POS=80313733;STRANDS=-+:456;IMPRECISE;CIPOS=-11,300;CIEND=-145,10;CIPOS95=-11,13;CIEND95=-2,2;MATEID=116968_1;EVENT=116968;SECONDARY;SU=456;PE=456;SR=0;ALG=PROD;AF=0.07659;NSAMP=2240;MSQ=25.36;AC=2240;AN=29246;NFAM=2196
chr17	80314378	243193_1	N	N[chr17:80315220[	4.74372e+06	LOW	SVTYPE=BND;POS=80314378;STRANDS=+-:41;IMPRECISE;CIPOS=-129,216;CIEND=-263,220;CIPOS95=-58,58;CIEND95=-171,171;MATEID=243193_2;EVENT=243193;SU=41;PE=41;SR=0;ALG=SUM;AF=0.5266;NSAMP=14428;MSQ=190.6;RETAINED;RECLASSIFIED;AC=15399;AN=29244;NFAM=13311
chr17	80314403	487598_1	N	]chr17:80315787]N	73106	LOW	SVTYPE=BND;POS=80314403;STRANDS=-+:4;IMPRECISE;CIPOS=-10,9;CIEND=-10,9;CIPOS95=-1,1;CIEND95=-1,1;MATEID=487598_2;EVENT=487598;SU=4;PE=1;SR=3;ALG=PROD;AF=0.101;NSAMP=2942;MSQ=14.5;RECLASSIFIED;AC=2954;AN=29246;NFAM=2877
chr17	80314908	487600_1	N	]chr17:80315810]N	1.26352e+06	LOW	SVTYPE=BND;POS=80314908;STRANDS=-+:40;IMPRECISE;CIPOS=-334,665;CIEND=-53,850;CIPOS95=-334,602;CIEND95=-53,184;MATEID=487600_2;EVENT=487600;SU=40;PE=40;SR=0;ALG=SUM;AF=0.4079;NSAMP=10598;MSQ=76.39;RETAINED;RECLASSIFIED;AC=11930;AN=29244;NFAM=9726
chr17	80314927	487591_2	N	N[chr17:80313714[	292566	LOW	SVTYPE=BND;POS=80313714;STRANDS=-+:4;IMPRECISE;CIPOS=-10,9;CIEND=-10,9;CIPOS95=-3,3;CIEND95=-3,3;MATEID=487591_1;EVENT=487591;SECONDARY;SU=4;PE=3;SR=1;ALG=PROD;AF=0.09102;NSAMP=2629;MSQ=44.35;RECLASSIFIED;AC=2662;AN=29246;NFAM=2341
chr17	80315220	243193_2	N	]chr17:80314378]N	4.74372e+06	LOW	SVTYPE=BND;POS=80314378;STRANDS=+-:41;IMPRECISE;CIPOS=-263,220;CIEND=-129,216;CIPOS95=-171,171;CIEND95=-58,58;MATEID=243193_1;EVENT=243193;SECONDARY;SU=41;PE=41;SR=0;ALG=SUM;AF=0.5266;NSAMP=14428;MSQ=190.6;RETAINED;RECLASSIFIED;AC=15399;AN=29244;NFAM=13311
chr17	80315778	487592_2	N	N[chr17:80313714[	41738.6	LOW	SVTYPE=BND;POS=80313714;STRANDS=-+:281;IMPRECISE;CIPOS=-423,902;CIEND=-839,479;CIPOS95=-174,174;CIEND95=-276,276;MATEID=487592_1;EVENT=487592;SECONDARY;SU=281;PE=269;SR=12;ALG=SUM;AF=0.04917;NSAMP=1438;MSQ=19.74;RETAINED;RECLASSIFIED;AC=1438;AN=29246;NFAM=1432
chr17	80315787	487598_2	N	N[chr17:80314403[	73106	LOW	SVTYPE=BND;POS=80314403;STRANDS=-+:4;IMPRECISE;CIPOS=-10,9;CIEND=-10,9;CIPOS95=-1,1;CIEND95=-1,1;MATEID=487598_1;EVENT=487598;SECONDARY;SU=4;PE=1;SR=3;ALG=PROD;AF=0.101;NSAMP=2942;MSQ=14.5;RECLASSIFIED;AC=2954;AN=29246;NFAM=2877
chr17	80315810	487600_2	N	N[chr17:80314908[	1.26352e+06	LOW	SVTYPE=BND;POS=80314908;STRANDS=-+:40;IMPRECISE;CIPOS=-53,850;CIEND=-334,665;CIPOS95=-53,184;CIEND95=-334,602;MATEID=487600_1;EVENT=487600;SECONDARY;SU=40;PE=40;SR=0;ALG=SUM;AF=0.4079;NSAMP=10598;MSQ=76.39;RETAINED;RECLASSIFIED;AC=11930;AN=29244;NFAM=9726
chr17	80318814	243205_1	N	N[chr17:80665745[	34.33	LOW	SVTYPE=BND;POS=80318814;STRANDS=+-:4;IMPRECISE;CIPOS=-10,555;CIEND=-184,9;CIPOS95=0,189;CIEND95=-85,2;MATEID=243205_2;EVENT=243205;SU=4;PE=4;SR=0;ALG=PROD;AF=3.419e-05;NSAMP=1;MSQ=32.62;RECLASSIFIED;AC=1;AN=29246;NFAM=1
chr17	80321774	243206_1	N	N[chr17:80322195[	370.91	LOW	SVTYPE=BND;POS=80321774;STRANDS=+-:9;CIPOS=-29,28;CIEND=-29,28;CIPOS95=0,0;CIEND95=0,0;MATEID=243206_2;EVENT=243206;SU=9;PE=0;SR=9;ALG=PROD;AF=0.0005813;NSAMP=17;MSQ=15.49;RECLASSIFIED;AC=17;AN=29246;NFAM=17
chr17	80322195	243206_2	N	]chr17:80321774]N	370.91	LOW	SVTYPE=BND;POS=80321774;STRANDS=+-:9;CIPOS=-29,28;CIEND=-29,28;CIPOS95=0,0;CIEND95=0,0;MATEID=243206_1;EVENT=243206;SECONDARY;SU=9;PE=0;SR=9;ALG=PROD;AF=0.0005813;NSAMP=17;MSQ=15.49;RECLASSIFIED;AC=17;AN=29246;NFAM=17
chr17	80323995	96334_2	N	N[chr6:96096685[	72.19	LOW	SVTYPE=BND;POS=80323995;STRANDS=-+:4;CIPOS=-9,8;CIEND=-9,8;CIPOS95=0,0;CIEND95=0,0;MATEID=96334_1;EVENT=96334;SECONDARY;SU=4;PE=0;SR=4;ALG=PROD;AF=3.419e-05;NSAMP=1;MSQ=17.79;AC=1;AN=29246;NFAM=1
chr17	80342570	64378_2	N	N[chr3:66209927[	137.89	LOW	SVTYPE=BND;POS=80342570;STRANDS=-+:4;CIPOS=-9,8;CIEND=-9,8;CIPOS95=0,0;CIEND95=0,0;MATEID=64378_1;EVENT=64378;SECONDARY;SU=4;PE=0;SR=4;ALG=PROD;AF=0.000171;NSAMP=5;MSQ=13.14;AC=5;AN=29246;NFAM=5
chr17	80355330	487605_1	N	]chr17:80355816]N	29718.6	LOW	SVTYPE=BND;POS=80355330;STRANDS=-+:38;IMPRECISE;CIPOS=-274,29;CIEND=-30,276;CIPOS95=-39,29;CIEND95=-16,16;MATEID=487605_2;EVENT=487605;SU=38;PE=38;SR=0;ALG=PROD;AF=0.03108;NSAMP=909;MSQ=25.34;RECLASSIFIED;AC=909;AN=29246;NFAM=901
chr17	80355432	243210	N	<DEL>	1.00314e+06	PASS	SVTYPE=DEL;POS=80355432;SVLEN=-392;END=80355824;STRANDS=+-:16;IMPRECISE;CIPOS=-30,76;CIEND=-30,37;CIPOS95=-30,48;CIEND95=-9,9;SU=16;PE=13;SR=3;ALG=SUM;AF=0.08755;NSAMP=1208;MSQ=197.57;RETAINED;MEDGQR=2.2;Q10GQR=1.56;AC=1274;AN=14552;NFAM=1202
chr17	80355816	487605_2	N	N[chr17:80355330[	29718.6	LOW	SVTYPE=BND;POS=80355330;STRANDS=-+:38;IMPRECISE;CIPOS=-30,276;CIEND=-274,29;CIPOS95=-16,16;CIEND95=-39,29;MATEID=487605_1;EVENT=487605;SECONDARY;SU=38;PE=38;SR=0;ALG=PROD;AF=0.03108;NSAMP=909;MSQ=25.34;RECLASSIFIED;AC=909;AN=29246;NFAM=901
chr17	80359364	5573_2	N	N[chr1:118856549[	260.3	PASS	SVTYPE=BND;POS=80359364;STRANDS=-+:8;IMPRECISE;CIPOS=-8,355;CIEND=-357,9;CIPOS95=0,120;CIEND95=-112,1;MATEID=5573_1;EVENT=5573;SECONDARY;SU=8;PE=8;SR=0;ALG=PROD;AF=3.419e-05;NSAMP=1;MSQ=260.3;AC=1;AN=29246;NFAM=1
chr17	80369088	64379_2	N	[chr3:153162242[N	149.53	LOW	SVTYPE=BND;POS=80369088;STRANDS=--:16;CIPOS=-30,29;CIEND=-30,29;CIPOS95=0,0;CIEND95=0,0;MATEID=64379_1;EVENT=64379;SECONDARY;SU=16;PE=9;SR=7;ALG=PROD;AF=3.419e-05;NSAMP=1;MSQ=149.53;AC=1;AN=29246;NFAM=1
chr17	80369096	64036_2	N	N]chr3:153164725]	158.48	LOW	SVTYPE=BND;POS=80369096;STRANDS=++:11;IMPRECISE;CIPOS=-25,318;CIEND=-30,314;CIPOS95=-25,82;CIEND95=-30,57;MATEID=64036_1;EVENT=64036;SECONDARY;SU=11;PE=11;SR=0;ALG=PROD;AF=3.419e-05;NSAMP=1;MSQ=158.48;AC=1;AN=29246;NFAM=1
chr17	80373282	243216_1	N	N[chr17:80373338[	492.61	LOW	SVTYPE=BND;POS=80373282;STRANDS=+-:18;CIPOS=-28,26;CIEND=-27,26;CIPOS95=0,0;CIEND95=0,0;MATEID=243216_2;EVENT=243216;SU=18;PE=1;SR=17;ALG=PROD;AF=0.0001368;NSAMP=4;MSQ=117.04;RECLASSIFIED;AC=4;AN=29246;NFAM=4
chr17	80373338	243216_2	N	]chr17:80373282]N	492.61	LOW	SVTYPE=BND;POS=80373282;STRANDS=+-:18;CIPOS=-27,26;CIEND=-28,26;CIPOS95=0,0;CIEND95=0,0;MATEID=243216_1;EVENT=243216;SECONDARY;SU=18;PE=1;SR=17;ALG=PROD;AF=0.0001368;NSAMP=4;MSQ=117.04;RECLASSIFIED;AC=4;AN=29246;NFAM=4
chr17	80390229	487608	N	<DUP>	189.23	PASS	SVTYPE=DUP;POS=80390229;SVLEN=36911;END=80427140;STRANDS=-+:22;CIPOS=-5,2;CIEND=-10,9;CIPOS95=0,0;CIEND95=0,0;SU=22;PE=13;SR=9;ALG=PROD;AF=3.419e-05;NSAMP=1;MSQ=189.01;AC=1;AN=29246;NFAM=1
chr17	80390551	243217_1	N	N[chr17:80390944[	36.9	LOW	SVTYPE=BND;POS=80390551;STRANDS=+-:11;CIPOS=-26,25;CIEND=-26,25;CIPOS95=0,0;CIEND95=0,0;MATEID=243217_2;EVENT=243217;SU=11;PE=0;SR=11;ALG=PROD;AF=6.839e-05;NSAMP=2;MSQ=17.77;RECLASSIFIED;AC=2;AN=29246;NFAM=2
chr17	80390944	243217_2	N	]chr17:80390551]N	36.9	LOW	SVTYPE=BND;POS=80390551;STRANDS=+-:11;CIPOS=-26,25;CIEND=-26,25;CIPOS95=0,0;CIEND95=0,0;MATEID=243217_1;EVENT=243217;SECONDARY;SU=11;PE=0;SR=11;ALG=PROD;AF=6.839e-05;NSAMP=2;MSQ=17.77;RECLASSIFIED;AC=2;AN=29246;NFAM=2
chr17	80391975	243218_1	N	N[chr17:80392156[	5445.2	LOW	SVTYPE=BND;POS=80391975;STRANDS=+-:183;CIPOS=-3,2;CIEND=-3,3;CIPOS95=0,0;CIEND95=0,0;MATEID=243218_2;EVENT=243218;SU=183;PE=8;SR=175;ALG=PROD;AF=0.0008548;NSAMP=25;MSQ=181.52;RECLASSIFIED;AC=25;AN=29246;NFAM=24
chr17	80392156	243218_2	N	]chr17:80391975]N	5445.2	LOW	SVTYPE=BND;POS=80391975;STRANDS=+-:183;CIPOS=-3,3;CIEND=-3,2;CIPOS95=0,0;CIEND95=0,0;MATEID=243218_1;EVENT=243218;SECONDARY;SU=183;PE=8;SR=175;ALG=PROD;AF=0.0008548;NSAMP=25;MSQ=181.52;RECLASSIFIED;AC=25;AN=29246;NFAM=24
chr17	80392717	243219	N	<DEL>	1021.96	PASS	SVTYPE=DEL;POS=80392717;SVLEN=-30006;END=80422723;STRANDS=+-:43;IMPRECISE;CIPOS=-30,191;CIEND=-219,29;CIPOS95=-16,16;CIEND95=-20,20;SU=43;PE=43;SR=0;ALG=PROD;AF=3.419e-05;NSAMP=1;MSQ=359.56;AC=1;AN=29246;NFAM=1
chr17	80400080	487609_1	N	]chr17:80407876]N	19.16	LOW	SVTYPE=BND;POS=80400080;STRANDS=-+:11;IMPRECISE;CIPOS=-698,29;CIEND=-30,657;CIPOS95=-205,29;CIEND95=-30,232;MATEID=487609_2;EVENT=487609;SU=11;PE=11;SR=0;ALG=SUM;AF=3.419e-05;NSAMP=1;MSQ=5.63;RECLASSIFIED;AC=1;AN=29246;NFAM=1
chr17	80401630	243221	N	<DEL>	2483.94	PASS	SVTYPE=DEL;POS=80401630;SVLEN=-2366;END=80403996;STRANDS=+-:103;CIPOS=-23,22;CIEND=-30,29;CIPOS95=0,0;CIEND95=0,0;SU=103;PE=64;SR=39;ALG=PROD;AF=3.419e-05;NSAMP=1;MSQ=350.42;AC=1;AN=29246;NFAM=1
chr17	80407876	487609_2	N	N[chr17:80400080[	19.16	LOW	SVTYPE=BND;POS=80400080;STRANDS=-+:11;IMPRECISE;CIPOS=-30,657;CIEND=-698,29;CIPOS95=-30,232;CIEND95=-205,29;MATEID=487609_1;EVENT=487609;SECONDARY;SU=11;PE=11;SR=0;ALG=SUM;AF=3.419e-05;NSAMP=1;MSQ=5.63;RECLASSIFIED;AC=1;AN=29246;NFAM=1
chr17	80421272	243224_1	N	N[chr17:80421545[	69106.4	LOW	SVTYPE=BND;POS=80421272;STRANDS=+-:20;CIPOS=-9,8;CIEND=-9,8;CIPOS95=0,0;CIEND95=0,0;MATEID=243224_2;EVENT=243224;SU=20;PE=0;SR=20;ALG=PROD;AF=0.04445;NSAMP=1300;MSQ=32.07;RETAINED;RECLASSIFIED;AC=1300;AN=29246;NFAM=1272
chr17	80421545	243224_2	N	]chr17:80421272]N	69106.4	LOW	SVTYPE=BND;POS=80421272;STRANDS=+-:20;CIPOS=-9,8;CIEND=-9,8;CIPOS95=0,0;CIEND95=0,0;MATEID=243224_1;EVENT=243224;SECONDARY;SU=20;PE=0;SR=20;ALG=PROD;AF=0.04445;NSAMP=1300;MSQ=32.07;RETAINED;RECLASSIFIED;AC=1300;AN=29246;NFAM=1272
chr17	80434418	243229	N	<DEL>	593.52	PASS	SVTYPE=DEL;POS=80434418;SVLEN=-2951;END=80437369;STRANDS=+-:24;CIPOS=-10,9;CIEND=-3,1;CIPOS95=0,0;CIEND95=0,0;SU=24;PE=12;SR=12;ALG=PROD;AF=3.419e-05;NSAMP=1;MSQ=593.52;AC=1;AN=29246;NFAM=1
chr17	80441587	243231_1	N	N[chr17:80442829[	1131.22	LOW	SVTYPE=BND;POS=80441587;STRANDS=+-:37;CIPOS=-2,1;CIEND=-2,0;CIPOS95=0,0;CIEND95=0,0;MATEID=243231_2;EVENT=243231;SU=37;PE=23;SR=14;ALG=PROD;AF=0.0003761;NSAMP=11;MSQ=10.11;RECLASSIFIED;AC=11;AN=29246;NFAM=11
chr17	80442829	243231_2	N	]chr17:80441587]N	1131.22	LOW	SVTYPE=BND;POS=80441587;STRANDS=+-:37;CIPOS=-2,0;CIEND=-2,1;CIPOS95=0,0;CIEND95=0,0;MATEID=243231_1;EVENT=243231;SECONDARY;SU=37;PE=23;SR=14;ALG=PROD;AF=0.0003761;NSAMP=11;MSQ=10.11;RECLASSIFIED;AC=11;AN=29246;NFAM=11
chr17	80442838	487610_1	N	]chr17:80443158]N	192.07	LOW	SVTYPE=BND;POS=80442838;STRANDS=-+:5;IMPRECISE;CIPOS=-10,7;CIEND=-8,8;CIPOS95=-1,0;CIEND95=0,0;MATEID=487610_2;EVENT=487610;SU=5;PE=1;SR=4;ALG=PROD;AF=0.0001026;NSAMP=3;MSQ=52.62;RECLASSIFIED;AC=3;AN=29246;NFAM=3
chr17	80442981	243235_1	N	N[chr17:80443052[	221.2	LOW	SVTYPE=BND;POS=80442981;STRANDS=+-:9;CIPOS=-10,3;CIEND=-4,3;CIPOS95=0,0;CIEND95=0,0;MATEID=243235_2;EVENT=243235;SU=9;PE=0;SR=9;ALG=PROD;AF=3.419e-05;NSAMP=1;MSQ=206.77;RETAINED;RECLASSIFIED;AC=1;AN=29246;NFAM=1
chr17	80443052	243235_2	N	]chr17:80442981]N	221.2	LOW	SVTYPE=BND;POS=80442981;STRANDS=+-:9;CIPOS=-4,3;CIEND=-10,3;CIPOS95=0,0;CIEND95=0,0;MATEID=243235_1;EVENT=243235;SECONDARY;SU=9;PE=0;SR=9;ALG=PROD;AF=3.419e-05;NSAMP=1;MSQ=206.77;RETAINED;RECLASSIFIED;AC=1;AN=29246;NFAM=1
chr17	80443144	243236_1	N	N[chr17:80443198[	1877.67	PASS	SVTYPE=BND;POS=80443144;STRANDS=+-:75;CIPOS=-5,5;CIEND=-5,5;CIPOS95=0,0;CIEND95=0,0;MATEID=243236_2;EVENT=243236;SU=75;PE=0;SR=75;ALG=PROD;AF=0.0001026;NSAMP=3;MSQ=263.72;RECLASSIFIED;AC=3;AN=29246;NFAM=3
chr17	80443158	487610_2	N	N[chr17:80442838[	192.07	LOW	SVTYPE=BND;POS=80442838;STRANDS=-+:5;IMPRECISE;CIPOS=-8,8;CIEND=-10,7;CIPOS95=0,0;CIEND95=-1,0;MATEID=487610_1;EVENT=487610;SECONDARY;SU=5;PE=1;SR=4;ALG=PROD;AF=0.0001026;NSAMP=3;MSQ=52.62;RECLASSIFIED;AC=3;AN=29246;NFAM=3
chr17	80443198	243236_2	N	]chr17:80443144]N	1877.67	PASS	SVTYPE=BND;POS=80443144;STRANDS=+-:75;CIPOS=-5,5;CIEND=-5,5;CIPOS95=0,0;CIEND95=0,0;MATEID=243236_1;EVENT=243236;SECONDARY;SU=75;PE=0;SR=75;ALG=PROD;AF=0.0001026;NSAMP=3;MSQ=263.72;RECLASSIFIED;AC=3;AN=29246;NFAM=3
chr17	80445486	243237_1	N	N[chr17:80445538[	386.47	PASS	SVTYPE=BND;POS=80445486;STRANDS=+-:10;CIPOS=-10,9;CIEND=-10,9;CIPOS95=0,0;CIEND95=0,0;MATEID=243237_2;EVENT=243237;SU=10;PE=0;SR=10;ALG=PROD;AF=3.419e-05;NSAMP=1;MSQ=383.74;RECLASSIFIED;AC=1;AN=29246;NFAM=1
chr17	80445538	243237_2	N	]chr17:80445486]N	386.47	PASS	SVTYPE=BND;POS=80445486;STRANDS=+-:10;CIPOS=-10,9;CIEND=-10,9;CIPOS95=0,0;CIEND95=0,0;MATEID=243237_1;EVENT=243237;SECONDARY;SU=10;PE=0;SR=10;ALG=PROD;AF=3.419e-05;NSAMP=1;MSQ=383.74;RECLASSIFIED;AC=1;AN=29246;NFAM=1
chr17	80455225	243238	N	<DEL>	524.57	PASS	SVTYPE=DEL;POS=80455225;SVLEN=-1126;END=80456351;STRANDS=+-:25;IMPRECISE;CIPOS=-4,9;CIEND=0,6;CIPOS95=-1,1;CIEND95=0,1;SU=25;PE=22;SR=3;ALG=PROD;AF=3.419e-05;NSAMP=1;MSQ=524.44;AC=1;AN=29246;NFAM=1
chr17	80478171	243239_1	N	N[chr17:80478377[	320.4	LOW	SVTYPE=BND;POS=80478171;STRANDS=+-:11;CIPOS=-3,2;CIEND=-3,2;CIPOS95=0,0;CIEND95=0,0;MATEID=243239_2;EVENT=243239;SU=11;PE=0;SR=11;ALG=PROD;AF=0.0001026;NSAMP=3;MSQ=10.58;RECLASSIFIED;AC=3;AN=29246;NFAM=3
chr17	80478377	243239_2	N	]chr17:80478171]N	320.4	LOW	SVTYPE=BND;POS=80478171;STRANDS=+-:11;CIPOS=-3,2;CIEND=-3,2;CIPOS95=0,0;CIEND95=0,0;MATEID=243239_1;EVENT=243239;SECONDARY;SU=11;PE=0;SR=11;ALG=PROD;AF=0.0001026;NSAMP=3;MSQ=10.58;RECLASSIFIED;AC=3;AN=29246;NFAM=3
chr17	80485139	24883_2	N	N[chr11:17466661[	345.03	LOW	SVTYPE=BND;POS=80485139;STRANDS=-+:20;CIPOS=-9,8;CIEND=-9,8;CIPOS95=0,0;CIEND95=0,0;MATEID=24883_1;EVENT=24883;SECONDARY;SU=20;PE=0;SR=20;ALG=PROD;AF=0.0004103;NSAMP=12;MSQ=19.33;AC=12;AN=29246;NFAM=12
chr17	80488592	243246_1	N	N[chr17:80489440[	801430	LOW	SVTYPE=BND;POS=80488592;STRANDS=+-:15;IMPRECISE;CIPOS=-590,48;CIEND=-148,570;CIPOS95=-530,48;CIEND95=-148,507;MATEID=243246_2;EVENT=243246;SU=15;PE=15;SR=0;ALG=SUM;AF=0.1763;NSAMP=3276;MSQ=116.44;RETAINED;RECLASSIFIED;AC=5114;AN=29000;NFAM=2994
chr17	80489180	243252_1	N	N[chr17:80489877[	237309	LOW	SVTYPE=BND;POS=80489180;STRANDS=+-:4;IMPRECISE;CIPOS=0,6;CIEND=-10,9;CIPOS95=0,6;CIEND95=-3,3;MATEID=243252_2;EVENT=243252;SU=4;PE=3;SR=1;ALG=PROD;AF=0.1169;NSAMP=3392;MSQ=32.3;RECLASSIFIED;AC=3416;AN=29232;NFAM=3143
chr17	80489440	243246_2	N	]chr17:80488592]N	801430	LOW	SVTYPE=BND;POS=80488592;STRANDS=+-:15;IMPRECISE;CIPOS=-148,570;CIEND=-590,48;CIPOS95=-148,507;CIEND95=-530,48;MATEID=243246_1;EVENT=243246;SECONDARY;SU=15;PE=15;SR=0;ALG=SUM;AF=0.1763;NSAMP=3276;MSQ=116.44;RETAINED;RECLASSIFIED;AC=5114;AN=29000;NFAM=2994
chr17	80489462	243253_1	N	N[chr17:80489963[	441704	LOW	SVTYPE=BND;POS=80489462;STRANDS=+-:4;IMPRECISE;CIPOS=-10,9;CIEND=-10,9;CIPOS95=-3,3;CIEND95=-3,3;MATEID=243253_2;EVENT=243253;SU=4;PE=3;SR=1;ALG=PROD;AF=0.157;NSAMP=4562;MSQ=42.43;RECLASSIFIED;AC=4591;AN=29242;NFAM=4236
chr17	80489683	243254_1	N	N[chr17:80489966[	407970	LOW	SVTYPE=BND;POS=80489683;STRANDS=+-:8;IMPRECISE;CIPOS=-28,29;CIEND=-30,27;CIPOS95=-2,2;CIEND95=-3,3;MATEID=243254_2;EVENT=243254;SU=8;PE=6;SR=2;ALG=PROD;AF=0.1432;NSAMP=4175;MSQ=45.09;RECLASSIFIED;AC=4186;AN=29242;NFAM=3835
chr17	80489877	243252_2	N	]chr17:80489180]N	237309	LOW	SVTYPE=BND;POS=80489180;STRANDS=+-:4;IMPRECISE;CIPOS=-10,9;CIEND=0,6;CIPOS95=-3,3;CIEND95=0,6;MATEID=243252_1;EVENT=243252;SECONDARY;SU=4;PE=3;SR=1;ALG=PROD;AF=0.1169;NSAMP=3392;MSQ=32.3;RECLASSIFIED;AC=3416;AN=29232;NFAM=3143
chr17	80489963	243253_2	N	]chr17:80489462]N	441704	LOW	SVTYPE=BND;POS=80489462;STRANDS=+-:4;IMPRECISE;CIPOS=-10,9;CIEND=-10,9;CIPOS95=-3,3;CIEND95=-3,3;MATEID=243253_1;EVENT=243253;SECONDARY;SU=4;PE=3;SR=1;ALG=PROD;AF=0.157;NSAMP=4562;MSQ=42.43;RECLASSIFIED;AC=4591;AN=29242;NFAM=4236
chr17	80489966	243254_2	N	]chr17:80489683]N	407970	LOW	SVTYPE=BND;POS=80489683;STRANDS=+-:8;IMPRECISE;CIPOS=-30,27;CIEND=-28,29;CIPOS95=-3,3;CIEND95=-2,2;MATEID=243254_1;EVENT=243254;SECONDARY;SU=8;PE=6;SR=2;ALG=PROD;AF=0.1432;NSAMP=4175;MSQ=45.09;RECLASSIFIED;AC=4186;AN=29242;NFAM=3835
chr17	80492405	243256_1	N	N[chr17:80492539[	18.32	LOW	SVTYPE=BND;POS=80492405;STRANDS=+-:4;IMPRECISE;CIPOS=-9,8;CIEND=-7,9;CIPOS95=0,0;CIEND95=0,1;MATEID=243256_2;EVENT=243256;SU=4;PE=0;SR=4;ALG=PROD;AF=3.419e-05;NSAMP=1;MSQ=12.11;RECLASSIFIED;AC=1;AN=29246;NFAM=1
chr17	80492539	243256_2	N	]chr17:80492405]N	18.32	LOW	SVTYPE=BND;POS=80492405;STRANDS=+-:4;IMPRECISE;CIPOS=-7,9;CIEND=-9,8;CIPOS95=0,1;CIEND95=0,0;MATEID=243256_1;EVENT=243256;SECONDARY;SU=4;PE=0;SR=4;ALG=PROD;AF=3.419e-05;NSAMP=1;MSQ=12.11;RECLASSIFIED;AC=1;AN=29246;NFAM=1
chr17	80493469	569188_1	N	[chr17:80499047[N	935	LOW	SVTYPE=BND;POS=80493469;STRANDS=--:130;CIPOS=-6,5;CIEND=-3,3;CIPOS95=0,0;CIEND95=0,0;MATEID=569188_2;EVENT=569188;SU=130;PE=7;SR=123;ALG=PROD;AF=0.0004103;NSAMP=12;MSQ=59.64;AC=12;AN=29246;NFAM=12
chr17	80493526	243258_1	N	N[chr17:80495572[	4891.62	LOW	SVTYPE=BND;POS=80493526;STRANDS=+-:458;CIPOS=-1,1;CIEND=-1,1;CIPOS95=0,0;CIEND95=0,0;MATEID=243258_2;EVENT=243258;SU=458;PE=32;SR=426;ALG=PROD;AF=0.001265;NSAMP=37;MSQ=83.73;RECLASSIFIED;AC=37;AN=29246;NFAM=37
chr17	80495565	569190_1	N	N]chr17:80499459]	27426.5	PASS	SVTYPE=BND;POS=80495565;STRANDS=++:1700;CIPOS=-1,0;CIEND=-1,0;CIPOS95=0,0;CIEND95=0,0;MATEID=569190_2;EVENT=569190;SU=1700;PE=1024;SR=676;ALG=PROD;AF=0.001949;NSAMP=57;MSQ=324.99;AC=57;AN=29246;NFAM=57
chr17	80495572	243258_2	N	]chr17:80493526]N	4891.62	LOW	SVTYPE=BND;POS=80493526;STRANDS=+-:458;CIPOS=-1,1;CIEND=-1,1;CIPOS95=0,0;CIEND95=0,0;MATEID=243258_1;EVENT=243258;SECONDARY;SU=458;PE=32;SR=426;ALG=PROD;AF=0.001265;NSAMP=37;MSQ=83.73;RECLASSIFIED;AC=37;AN=29246;NFAM=37
chr17	80495572	569189_1	N	[chr17:80499046[N	14249.3	LOW	SVTYPE=BND;POS=80495572;STRANDS=--:921;IMPRECISE;CIPOS=-44,2;CIEND=-49,3;CIPOS95=-1,1;CIEND95=-1,1;MATEID=569189_2;EVENT=569189;SU=921;PE=920;SR=1;ALG=PROD;AF=0.001744;NSAMP=51;MSQ=168.6;AC=51;AN=29246;NFAM=51
chr17	80497949	487611	N	<DUP>	7.74578e+06	PASS	SVTYPE=DUP;POS=80497949;SVLEN=160;END=80498109;STRANDS=-+:999;CIPOS=-2,3;CIEND=-2,2;CIPOS95=0,0;CIEND95=0,0;SU=999;PE=767;SR=232;ALG=PROD;AF=0.7345;NSAMP=13924;MSQ=359.46;AC=21482;AN=29246;NFAM=12868
chr17	80498053	47141_2	N	N[chr2:29217156[	103349	LOW	SVTYPE=BND;POS=80498053;STRANDS=-+:321;CIPOS=-2,2;CIEND=-2,2;CIPOS95=0,0;CIEND95=0,0;MATEID=47141_1;EVENT=47141;SECONDARY;SU=321;PE=0;SR=321;ALG=PROD;AF=0.06008;NSAMP=1757;MSQ=38.2;AC=1757;AN=29246;NFAM=1719
chr17	80498109	104956_2	N	N[chr7:46770243[	99929.3	LOW	SVTYPE=BND;POS=80498109;STRANDS=-+:38;IMPRECISE;CIPOS=-10,27;CIEND=-30,7;CIPOS95=-1,1;CIEND95=-2,2;MATEID=104956_1;EVENT=104956;SECONDARY;SU=38;PE=35;SR=3;ALG=PROD;AF=0.06599;NSAMP=1930;MSQ=35.17;AC=1930;AN=29246;NFAM=1880
chr17	80499046	569189_2	N	[chr17:80495572[N	14249.3	LOW	SVTYPE=BND;POS=80499046;STRANDS=--:921;IMPRECISE;CIPOS=-49,3;CIEND=-44,2;CIPOS95=-1,1;CIEND95=-1,1;MATEID=569189_1;EVENT=569189;SECONDARY;SU=921;PE=920;SR=1;ALG=PROD;AF=0.001744;NSAMP=51;MSQ=168.6;AC=51;AN=29246;NFAM=51
chr17	80499047	569188_2	N	[chr17:80493469[N	935	LOW	SVTYPE=BND;POS=80499047;STRANDS=--:130;CIPOS=-3,3;CIEND=-6,5;CIPOS95=0,0;CIEND95=0,0;MATEID=569188_1;EVENT=569188;SECONDARY;SU=130;PE=7;SR=123;ALG=PROD;AF=0.0004103;NSAMP=12;MSQ=59.64;AC=12;AN=29246;NFAM=12
chr17	80499459	569190_2	N	N]chr17:80495565]	27426.5	PASS	SVTYPE=BND;POS=80499459;STRANDS=++:1700;CIPOS=-1,0;CIEND=-1,0;CIPOS95=0,0;CIEND95=0,0;MATEID=569190_1;EVENT=569190;SECONDARY;SU=1700;PE=1024;SR=676;ALG=PROD;AF=0.001949;NSAMP=57;MSQ=324.99;AC=57;AN=29246;NFAM=57
chr17	80503670	243259_1	N	N[chr17:80503774[	826.03	LOW	SVTYPE=BND;POS=80503670;STRANDS=+-:4;IMPRECISE;CIPOS=-9,9;CIEND=-7,7;CIPOS95=0,1;CIEND95=-2,3;MATEID=243259_2;EVENT=243259;SU=4;PE=0;SR=4;ALG=PROD;AF=0.001094;NSAMP=32;MSQ=12.73;RECLASSIFIED;AC=32;AN=29246;NFAM=32
chr17	80503760	243260_1	N	N[chr17:80504078[	308.02	LOW	SVTYPE=BND;POS=80503760;STRANDS=+-:4;CIPOS=-9,8;CIEND=-9,8;CIPOS95=0,0;CIEND95=0,0;MATEID=243260_2;EVENT=243260;SU=4;PE=0;SR=4;ALG=PROD;AF=0.0006497;NSAMP=19;MSQ=11.7;RECLASSIFIED;AC=19;AN=29246;NFAM=19
chr17	80503774	243259_2	N	]chr17:80503670]N	826.03	LOW	SVTYPE=BND;POS=80503670;STRANDS=+-:4;IMPRECISE;CIPOS=-7,7;CIEND=-9,9;CIPOS95=-2,3;CIEND95=0,1;MATEID=243259_1;EVENT=243259;SECONDARY;SU=4;PE=0;SR=4;ALG=PROD;AF=0.001094;NSAMP=32;MSQ=12.73;RECLASSIFIED;AC=32;AN=29246;NFAM=32
chr17	80503839	243261_1	N	N[chr17:80504277[	821.88	LOW	SVTYPE=BND;POS=80503839;STRANDS=+-:4;CIPOS=-9,8;CIEND=-9,8;CIPOS95=0,0;CIEND95=0,0;MATEID=243261_2;EVENT=243261;SU=4;PE=0;SR=4;ALG=PROD;AF=0.0009916;NSAMP=29;MSQ=21.29;RECLASSIFIED;AC=29;AN=29246;NFAM=29
chr17	80503980	243262_1	N	N[chr17:80504282[	1343.7	LOW	SVTYPE=BND;POS=80503980;STRANDS=+-:55;CIPOS=-6,8;CIEND=-9,8;CIPOS95=0,0;CIEND95=0,0;MATEID=243262_2;EVENT=243262;SU=55;PE=0;SR=55;ALG=PROD;AF=0.001504;NSAMP=44;MSQ=18.33;RETAINED;RECLASSIFIED;AC=44;AN=29246;NFAM=44
chr17	80504078	243260_2	N	]chr17:80503760]N	308.02	LOW	SVTYPE=BND;POS=80503760;STRANDS=+-:4;CIPOS=-9,8;CIEND=-9,8;CIPOS95=0,0;CIEND95=0,0;MATEID=243260_1;EVENT=243260;SECONDARY;SU=4;PE=0;SR=4;ALG=PROD;AF=0.0006497;NSAMP=19;MSQ=11.7;RECLASSIFIED;AC=19;AN=29246;NFAM=19
chr17	80504277	243261_2	N	]chr17:80503839]N	821.88	LOW	SVTYPE=BND;POS=80503839;STRANDS=+-:4;CIPOS=-9,8;CIEND=-9,8;CIPOS95=0,0;CIEND95=0,0;MATEID=243261_1;EVENT=243261;SECONDARY;SU=4;PE=0;SR=4;ALG=PROD;AF=0.0009916;NSAMP=29;MSQ=21.29;RECLASSIFIED;AC=29;AN=29246;NFAM=29
chr17	80504282	243262_2	N	]chr17:80503980]N	1343.7	LOW	SVTYPE=BND;POS=80503980;STRANDS=+-:55;CIPOS=-9,8;CIEND=-6,8;CIPOS95=0,0;CIEND95=0,0;MATEID=243262_1;EVENT=243262;SECONDARY;SU=55;PE=0;SR=55;ALG=PROD;AF=0.001504;NSAMP=44;MSQ=18.33;RETAINED;RECLASSIFIED;AC=44;AN=29246;NFAM=44
chr17	80507325	243264_1	N	N[chr17:80507694[	712.33	LOW	SVTYPE=BND;POS=80507325;STRANDS=+-:69;CIPOS=-5,5;CIEND=-6,5;CIPOS95=0,0;CIEND95=0,0;MATEID=243264_2;EVENT=243264;SU=69;PE=0;SR=69;ALG=PROD;AF=0.0002735;NSAMP=8;MSQ=15.42;RECLASSIFIED;AC=8;AN=29246;NFAM=8
chr17	80507694	243264_2	N	]chr17:80507325]N	712.33	LOW	SVTYPE=BND;POS=80507325;STRANDS=+-:69;CIPOS=-6,5;CIEND=-5,5;CIPOS95=0,0;CIEND95=0,0;MATEID=243264_1;EVENT=243264;SECONDARY;SU=69;PE=0;SR=69;ALG=PROD;AF=0.0002735;NSAMP=8;MSQ=15.42;RECLASSIFIED;AC=8;AN=29246;NFAM=8
chr17	80511363	243266_1	N	N[chr17:80511493[	13.4	LOW	SVTYPE=BND;POS=80511363;STRANDS=+-:4;CIPOS=-9,8;CIEND=-9,8;CIPOS95=0,0;CIEND95=0,0;MATEID=243266_2;EVENT=243266;SU=4;PE=0;SR=4;ALG=PROD;AF=3.419e-05;NSAMP=1;MSQ=11.99;RETAINED;RECLASSIFIED;AC=1;AN=29246;NFAM=1
chr17	80511371	243267_1	N	N[chr17:80511670[	80.42	LOW	SVTYPE=BND;POS=80511371;STRANDS=+-:4;CIPOS=-9,8;CIEND=-9,8;CIPOS95=0,0;CIEND95=0,0;MATEID=243267_2;EVENT=243267;SU=4;PE=0;SR=4;ALG=PROD;AF=0.0001368;NSAMP=4;MSQ=14.36;RECLASSIFIED;AC=4;AN=29246;NFAM=4
chr17	80511493	243266_2	N	]chr17:80511363]N	13.4	LOW	SVTYPE=BND;POS=80511363;STRANDS=+-:4;CIPOS=-9,8;CIEND=-9,8;CIPOS95=0,0;CIEND95=0,0;MATEID=243266_1;EVENT=243266;SECONDARY;SU=4;PE=0;SR=4;ALG=PROD;AF=3.419e-05;NSAMP=1;MSQ=11.99;RETAINED;RECLASSIFIED;AC=1;AN=29246;NFAM=1
chr17	80511527	243268_1	N	N[chr17:80511779[	29.18	LOW	SVTYPE=BND;POS=80511527;STRANDS=+-:4;CIPOS=-9,8;CIEND=-9,8;CIPOS95=0,0;CIEND95=0,0;MATEID=243268_2;EVENT=243268;SU=4;PE=0;SR=4;ALG=PROD;AF=3.419e-05;NSAMP=1;MSQ=6.78;RECLASSIFIED;AC=1;AN=29246;NFAM=1
chr17	80511670	243267_2	N	]chr17:80511371]N	80.42	LOW	SVTYPE=BND;POS=80511371;STRANDS=+-:4;CIPOS=-9,8;CIEND=-9,8;CIPOS95=0,0;CIEND95=0,0;MATEID=243267_1;EVENT=243267;SECONDARY;SU=4;PE=0;SR=4;ALG=PROD;AF=0.0001368;NSAMP=4;MSQ=14.36;RECLASSIFIED;AC=4;AN=29246;NFAM=4
chr17	80511779	243268_2	N	]chr17:80511527]N	29.18	LOW	SVTYPE=BND;POS=80511527;STRANDS=+-:4;CIPOS=-9,8;CIEND=-9,8;CIPOS95=0,0;CIEND95=0,0;MATEID=243268_1;EVENT=243268;SECONDARY;SU=4;PE=0;SR=4;ALG=PROD;AF=3.419e-05;NSAMP=1;MSQ=6.78;RECLASSIFIED;AC=1;AN=29246;NFAM=1
chr17	80514596	243269_1	N	N[chr17:80514944[	4304.55	LOW	SVTYPE=BND;POS=80514596;STRANDS=+-:65;CIPOS=-9,8;CIEND=-9,8;CIPOS95=0,0;CIEND95=0,0;MATEID=243269_2;EVENT=243269;SU=65;PE=30;SR=35;ALG=PROD;AF=0.0004787;NSAMP=14;MSQ=53.57;RECLASSIFIED;AC=14;AN=29246;NFAM=14
chr17	80514837	243270	N	<DEL>	473.6	PASS	SVTYPE=DEL;POS=80514837;SVLEN=-11659;END=80526496;STRANDS=+-:18;CIPOS=-10,9;CIEND=-10,9;CIPOS95=0,0;CIEND95=0,0;SU=18;PE=13;SR=5;ALG=PROD;AF=3.419e-05;NSAMP=1;MSQ=473.6;AC=1;AN=29246;NFAM=1
chr17	80514944	243269_2	N	]chr17:80514596]N	4304.55	LOW	SVTYPE=BND;POS=80514596;STRANDS=+-:65;CIPOS=-9,8;CIEND=-9,8;CIPOS95=0,0;CIEND95=0,0;MATEID=243269_1;EVENT=243269;SECONDARY;SU=65;PE=30;SR=35;ALG=PROD;AF=0.0004787;NSAMP=14;MSQ=53.57;RECLASSIFIED;AC=14;AN=29246;NFAM=14
chr17	80517496	36748_2	N	N]chr16:74979504]	12197.2	LOW	SVTYPE=BND;POS=80517496;STRANDS=++:104;CIPOS=-6,5;CIEND=-6,5;CIPOS95=0,0;CIEND95=0,0;MATEID=36748_1;EVENT=36748;SECONDARY;SU=104;PE=0;SR=104;ALG=PROD;AF=0.01279;NSAMP=374;MSQ=21.56;AC=374;AN=29246;NFAM=374
chr17	80517496	568520_2	N	N]chr17:45191746]	23.88	LOW	SVTYPE=BND;POS=80517496;STRANDS=++:4;CIPOS=-9,8;CIEND=-9,8;CIPOS95=0,0;CIEND95=0,0;MATEID=568520_1;EVENT=568520;SECONDARY;SU=4;PE=0;SR=4;ALG=PROD;AF=3.419e-05;NSAMP=1;MSQ=23.81;AC=1;AN=29246;NFAM=1
chr17	80518424	243271_1	N	N[chr17:80518586[	296.39	LOW	SVTYPE=BND;POS=80518424;STRANDS=+-:5;CIPOS=-10,9;CIEND=-10,9;CIPOS95=0,0;CIEND95=0,0;MATEID=243271_2;EVENT=243271;SU=5;PE=0;SR=5;ALG=PROD;AF=0.0005129;NSAMP=15;MSQ=13.23;RECLASSIFIED;AC=15;AN=29246;NFAM=15
chr17	80518586	243271_2	N	]chr17:80518424]N	296.39	LOW	SVTYPE=BND;POS=80518424;STRANDS=+-:5;CIPOS=-10,9;CIEND=-10,9;CIPOS95=0,0;CIEND95=0,0;MATEID=243271_1;EVENT=243271;SECONDARY;SU=5;PE=0;SR=5;ALG=PROD;AF=0.0005129;NSAMP=15;MSQ=13.23;RECLASSIFIED;AC=15;AN=29246;NFAM=15
chr17	80518592	243272_1	N	N[chr17:80518674[	135640	LOW	SVTYPE=BND;POS=80518592;STRANDS=+-:4921;CIPOS=0,0;CIEND=0,0;CIPOS95=0,0;CIEND95=0,0;MATEID=243272_2;EVENT=243272;SU=4921;PE=66;SR=4855;ALG=PROD;AF=0.03029;NSAMP=851;MSQ=138.14;RECLASSIFIED;AC=886;AN=29246;NFAM=823
chr17	80518674	243272_2	N	]chr17:80518592]N	135640	LOW	SVTYPE=BND;POS=80518592;STRANDS=+-:4921;CIPOS=0,0;CIEND=0,0;CIPOS95=0,0;CIEND95=0,0;MATEID=243272_1;EVENT=243272;SECONDARY;SU=4921;PE=66;SR=4855;ALG=PROD;AF=0.03029;NSAMP=851;MSQ=138.14;RECLASSIFIED;AC=886;AN=29246;NFAM=823
chr17	80518914	487612	N	<DUP>	833.91	PASS	SVTYPE=DUP;POS=80518914;SVLEN=5717;END=80524631;STRANDS=-+:86;CIPOS=-22,20;CIEND=-24,24;CIPOS95=0,0;CIEND95=0,0;SU=86;PE=55;SR=31;ALG=PROD;AF=0.0001026;NSAMP=3;MSQ=277.72;AC=3;AN=29246;NFAM=1
chr17	80535824	243273_1	N	N[chr17:80536192[	665.73	LOW	SVTYPE=BND;POS=80535824;STRANDS=+-:13;CIPOS=-30,29;CIEND=-30,25;CIPOS95=0,0;CIEND95=0,0;MATEID=243273_2;EVENT=243273;SU=13;PE=0;SR=13;ALG=PROD;AF=0.000718;NSAMP=21;MSQ=22.1;RECLASSIFIED;AC=21;AN=29246;NFAM=21
chr17	80536192	243273_2	N	]chr17:80535824]N	665.73	LOW	SVTYPE=BND;POS=80535824;STRANDS=+-:13;CIPOS=-30,25;CIEND=-30,29;CIPOS95=0,0;CIEND95=0,0;MATEID=243273_1;EVENT=243273;SECONDARY;SU=13;PE=0;SR=13;ALG=PROD;AF=0.000718;NSAMP=21;MSQ=22.1;RECLASSIFIED;AC=21;AN=29246;NFAM=21
chr17	80538022	233541_2	N	]chr17:3565074]N	318176	LOW	SVTYPE=BND;POS=3565074;STRANDS=+-:4;IMPRECISE;CIPOS=-10,9;CIEND=-9,9;CIPOS95=-1,1;CIEND95=-1,1;MATEID=233541_1;EVENT=233541;SECONDARY;SU=4;PE=1;SR=3;ALG=PROD;AF=0.2336;NSAMP=6811;MSQ=29.74;RECLASSIFIED;AC=6831;AN=29246;NFAM=6535
chr17	80538023	35340_2	N	]chr15:68965588]N	89505.6	LOW	SVTYPE=BND;POS=80538023;STRANDS=+-:578;CIPOS=-4,9;CIEND=-4,0;CIPOS95=0,0;CIEND95=0,0;MATEID=35340_1;EVENT=35340;SECONDARY;SU=578;PE=502;SR=76;ALG=PROD;AF=0.07276;NSAMP=2128;MSQ=30.11;AC=2128;AN=29246;NFAM=2100
chr17	80538023	38892_1	N	[chr20:38378084[N	17169.1	LOW	SVTYPE=BND;POS=80538023;STRANDS=--:6;IMPRECISE;CIPOS=-10,9;CIEND=-9,9;CIPOS95=-3,3;CIEND95=-3,1;MATEID=38892_2;EVENT=38892;SU=6;PE=5;SR=1;ALG=PROD;AF=0.02158;NSAMP=631;MSQ=16.53;AC=631;AN=29246;NFAM=626
chr17	80538023	39372_1	N	]chrX:54130150]N	97594.5	LOW	SVTYPE=BND;POS=80538023;STRANDS=-+:4;CIPOS=-9,8;CIEND=-9,8;CIPOS95=0,0;CIEND95=0,0;MATEID=39372_2;EVENT=39372;SU=4;PE=0;SR=4;ALG=PROD;AF=0.09345;NSAMP=2733;MSQ=22.37;AC=2733;AN=29246;NFAM=2681
chr17	80538043	35475_2	N	N[chr15:68965420[	8498.41	LOW	SVTYPE=BND;POS=80538043;STRANDS=-+:150;IMPRECISE;CIPOS=-48,193;CIEND=-445,14;CIPOS95=-4,4;CIEND95=-40,14;MATEID=35475_1;EVENT=35475;SECONDARY;SU=150;PE=150;SR=0;ALG=PROD;AF=0.01094;NSAMP=320;MSQ=20.81;AC=320;AN=29246;NFAM=320
chr17	80548264	487613	N	<DUP>	149.29	PASS	SVTYPE=DUP;POS=80548264;SVLEN=2853;END=80551117;STRANDS=-+:14;CIPOS=-8,2;CIEND=-6,7;CIPOS95=0,0;CIEND95=0,0;SU=14;PE=10;SR=4;ALG=PROD;AF=3.419e-05;NSAMP=1;MSQ=147.15;AC=1;AN=29246;NFAM=1
chr17	80561360	487614	N	<DUP>	106.59	PASS	SVTYPE=DUP;POS=80561360;SVLEN=10449;END=80571809;STRANDS=-+:11;IMPRECISE;CIPOS=-10,9;CIEND=-10,9;CIPOS95=-3,1;CIEND95=-1,3;SU=11;PE=10;SR=1;ALG=PROD;AF=3.419e-05;NSAMP=1;MSQ=106.26;AC=1;AN=29246;NFAM=1
chr17	80565917	243274_1	N	N[chr17:80566384[	516.51	LOW	SVTYPE=BND;POS=80565917;STRANDS=+-:10;CIPOS=-10,9;CIEND=0,4;CIPOS95=0,0;CIEND95=0,0;MATEID=243274_2;EVENT=243274;SU=10;PE=1;SR=9;ALG=PROD;AF=0.0001368;NSAMP=4;MSQ=122.69;RECLASSIFIED;AC=4;AN=29246;NFAM=4
chr17	80566384	243274_2	N	]chr17:80565917]N	516.51	LOW	SVTYPE=BND;POS=80565917;STRANDS=+-:10;CIPOS=0,4;CIEND=-10,9;CIPOS95=0,0;CIEND95=0,0;MATEID=243274_1;EVENT=243274;SECONDARY;SU=10;PE=1;SR=9;ALG=PROD;AF=0.0001368;NSAMP=4;MSQ=122.69;RECLASSIFIED;AC=4;AN=29246;NFAM=4
chr17	80573429	243275	N	<DEL>	3326.45	PASS	SVTYPE=DEL;POS=80573429;SVLEN=-9197;END=80582626;STRANDS=+-:116;CIPOS=-45,49;CIEND=-50,43;CIPOS95=0,0;CIEND95=0,0;SU=116;PE=105;SR=11;ALG=PROD;AF=0.0002052;NSAMP=6;MSQ=418.54;AC=6;AN=29246;NFAM=6
chr17	80574299	33730_2	N	[chr14:24043343[N	8146.41	LOW	SVTYPE=BND;POS=80574299;STRANDS=--:4;IMPRECISE;CIPOS=-560,9;CIEND=-543,9;CIPOS95=-181,1;CIEND95=-183,0;MATEID=33730_1;EVENT=33730;SECONDARY;SU=4;PE=4;SR=0;ALG=PROD;AF=0.00595;NSAMP=174;MSQ=42.34;AC=174;AN=29246;NFAM=172
chr17	80574458	33731_2	N	N]chr14:24043354]	910.06	LOW	SVTYPE=BND;POS=80574458;STRANDS=++:17;IMPRECISE;CIPOS=-15,476;CIEND=-30,328;CIPOS95=-15,103;CIEND95=-30,49;MATEID=33731_1;EVENT=33731;SECONDARY;SU=17;PE=17;SR=0;ALG=PROD;AF=0.000889;NSAMP=26;MSQ=33.07;AC=26;AN=29246;NFAM=26
chr17	80574939	243276_1	N	N[chr17:80575241[	263.68	LOW	SVTYPE=BND;POS=80574939;STRANDS=+-:18;CIPOS=-10,9;CIEND=-6,12;CIPOS95=0,0;CIEND95=0,0;MATEID=243276_2;EVENT=243276;SU=18;PE=0;SR=18;ALG=PROD;AF=0.0002393;NSAMP=7;MSQ=17.46;RECLASSIFIED;AC=7;AN=29246;NFAM=7
chr17	80575241	243276_2	N	]chr17:80574939]N	263.68	LOW	SVTYPE=BND;POS=80574939;STRANDS=+-:18;CIPOS=-6,12;CIEND=-10,9;CIPOS95=0,0;CIEND95=0,0;MATEID=243276_1;EVENT=243276;SECONDARY;SU=18;PE=0;SR=18;ALG=PROD;AF=0.0002393;NSAMP=7;MSQ=17.46;RECLASSIFIED;AC=7;AN=29246;NFAM=7
chr17	80582712	243278_1	N	N[chr17:80583063[	311.47	LOW	SVTYPE=BND;POS=80582712;STRANDS=+-:6;CIPOS=-6,5;CIEND=-6,5;CIPOS95=0,0;CIEND95=0,0;MATEID=243278_2;EVENT=243278;SU=6;PE=0;SR=6;ALG=PROD;AF=0.0002393;NSAMP=7;MSQ=31.15;RECLASSIFIED;AC=7;AN=29246;NFAM=7
chr17	80583063	243278_2	N	]chr17:80582712]N	311.47	LOW	SVTYPE=BND;POS=80582712;STRANDS=+-:6;CIPOS=-6,5;CIEND=-6,5;CIPOS95=0,0;CIEND95=0,0;MATEID=243278_1;EVENT=243278;SECONDARY;SU=6;PE=0;SR=6;ALG=PROD;AF=0.0002393;NSAMP=7;MSQ=31.15;RECLASSIFIED;AC=7;AN=29246;NFAM=7
chr17	80583673	243279	N	<DEL>	227.81	PASS	SVTYPE=DEL;POS=80583673;SVLEN=-105;END=80583778;STRANDS=+-:8;CIPOS=-10,9;CIEND=-10,9;CIPOS95=0,0;CIEND95=0,0;SU=8;PE=0;SR=8;ALG=PROD;AF=3.419e-05;NSAMP=1;MSQ=227.81;AC=1;AN=29246;NFAM=1
chr17	80585167	38695_1	N	]chr19:49178762]N	35305.9	LOW	SVTYPE=BND;POS=80585167;STRANDS=-+:6;CIPOS=-6,5;CIEND=-6,5;CIPOS95=0,0;CIEND95=0,0;MATEID=38695_2;EVENT=38695;SU=6;PE=0;SR=6;ALG=PROD;AF=0.02123;NSAMP=621;MSQ=30.65;AC=621;AN=29246;NFAM=601
chr17	80601572	243280	N	<DEL:ME:Retroposon|SVA|SVA_F>	1.36761e+07	PASS	SVTYPE=MEI;POS=80601572;SVLEN=-900;END=80602472;STRANDS=+-:448642;CIPOS=0,0;CIEND=0,0;CIPOS95=0,0;CIEND95=0,0;SU=448642;PE=289466;SR=159176;AF=0.4951;NSAMP=11075;MSQ=766.08;MEDGQR=7.46;Q10GQR=1.68;AC=14481;AN=29246;NFAM=10356
chr17	80617476	487615	N	<DUP>	261.56	PASS	SVTYPE=DUP;POS=80617476;SVLEN=5479;END=80622955;STRANDS=-+:27;CIPOS=-3,1;CIEND=-10,9;CIPOS95=0,0;CIEND95=0,0;SU=27;PE=16;SR=11;ALG=PROD;AF=3.419e-05;NSAMP=1;MSQ=261.06;AC=1;AN=29246;NFAM=1
chr17	80628968	487616_1	N	]chr17:80629786]N	11797.2	LOW	SVTYPE=BND;POS=80628968;STRANDS=-+:101;IMPRECISE;CIPOS=-295,29;CIEND=-11,251;CIPOS95=-9,9;CIEND95=-8,8;MATEID=487616_2;EVENT=487616;SU=101;PE=101;SR=0;ALG=PROD;AF=0.01241;NSAMP=363;MSQ=18.43;RECLASSIFIED;AC=363;AN=29246;NFAM=361
chr17	80629786	487616_2	N	N[chr17:80628968[	11797.2	LOW	SVTYPE=BND;POS=80628968;STRANDS=-+:101;IMPRECISE;CIPOS=-11,251;CIEND=-295,29;CIPOS95=-8,8;CIEND95=-9,9;MATEID=487616_1;EVENT=487616;SECONDARY;SU=101;PE=101;SR=0;ALG=PROD;AF=0.01241;NSAMP=363;MSQ=18.43;RECLASSIFIED;AC=363;AN=29246;NFAM=361
chr17	80630098	487617	N	<DUP>	240925	PASS	SVTYPE=DUP;POS=80630098;SVLEN=9995;END=80640093;STRANDS=-+:22365;CIPOS=0,0;CIEND=0,0;CIPOS95=0,0;CIEND95=0,0;SU=22365;PE=13715;SR=8650;ALG=PROD;AF=0.0187;NSAMP=466;MSQ=262.25;AC=547;AN=29246;NFAM=438
chr17	80631871	243281	N	<DEL>	878.44	PASS	SVTYPE=DEL;POS=80631871;SVLEN=-5911;END=80637782;STRANDS=+-:34;CIPOS=-10,9;CIEND=-2,0;CIPOS95=0,0;CIEND95=0,0;SU=34;PE=16;SR=18;ALG=PROD;AF=3.419e-05;NSAMP=1;MSQ=878.44;AC=1;AN=29246;NFAM=1
chr17	80634073	487618_1	N	]chr17:80634612]N	188206	LOW	SVTYPE=BND;POS=80634073;STRANDS=-+:8626;IMPRECISE;CIPOS=-751,331;CIEND=-234,751;CIPOS95=-114,114;CIEND95=-171,171;MATEID=487618_2;EVENT=487618;SU=8626;PE=8073;SR=553;ALG=SUM;AF=0.07416;NSAMP=2169;MSQ=48.73;RETAINED;RECLASSIFIED;AC=2169;AN=29246;NFAM=2082
chr17	80634570	24884_2	N	N[chr11:87274845[	12.11	LOW	SVTYPE=BND;POS=80634570;STRANDS=-+:5;IMPRECISE;CIPOS=0,4;CIEND=-8,9;CIPOS95=0,3;CIEND95=0,1;MATEID=24884_1;EVENT=24884;SECONDARY;SU=5;PE=0;SR=5;ALG=PROD;AF=3.419e-05;NSAMP=1;MSQ=12.11;AC=1;AN=29246;NFAM=1
chr17	80634612	487618_2	N	N[chr17:80634073[	188206	LOW	SVTYPE=BND;POS=80634073;STRANDS=-+:8626;IMPRECISE;CIPOS=-234,751;CIEND=-751,331;CIPOS95=-171,171;CIEND95=-114,114;MATEID=487618_1;EVENT=487618;SECONDARY;SU=8626;PE=8073;SR=553;ALG=SUM;AF=0.07416;NSAMP=2169;MSQ=48.73;RETAINED;RECLASSIFIED;AC=2169;AN=29246;NFAM=2082
chr17	80665317	64380_2	N	[chr3:121786171[N	29025.2	LOW	SVTYPE=BND;POS=80665317;STRANDS=--:21;IMPRECISE;CIPOS=-10,9;CIEND=-10,12;CIPOS95=0,0;CIEND95=-1,1;MATEID=64380_1;EVENT=64380;SECONDARY;SU=21;PE=10;SR=11;ALG=PROD;AF=0.02541;NSAMP=739;MSQ=25.58;AC=743;AN=29246;NFAM=719
chr17	80665329	39045_1	N	]chr21:39583858]N	247.14	LOW	SVTYPE=BND;POS=80665329;STRANDS=-+:4;IMPRECISE;CIPOS=-568,49;CIEND=-50,443;CIPOS95=-140,49;CIEND95=-50,105;MATEID=39045_2;EVENT=39045;SU=4;PE=4;SR=0;ALG=PROD;AF=0.0005471;NSAMP=16;MSQ=9.3;AC=16;AN=29246;NFAM=16
chr17	80665406	33732_2	N	N]chr14:86452009]	46.51	LOW	SVTYPE=BND;POS=80665406;STRANDS=++:7;IMPRECISE;CIPOS=-10,556;CIEND=-6,602;CIPOS95=-2,99;CIEND95=0,132;MATEID=33732_1;EVENT=33732;SECONDARY;SU=7;PE=7;SR=0;ALG=PROD;AF=0.0001026;NSAMP=3;MSQ=12.63;AC=3;AN=29246;NFAM=3
chr17	80665415	568946_2	N	N]chr17:66224783]	205.46	LOW	SVTYPE=BND;POS=80665415;STRANDS=++:30;IMPRECISE;CIPOS=-30,415;CIEND=-50,594;CIPOS95=-30,52;CIEND95=-50,81;MATEID=568946_1;EVENT=568946;SECONDARY;SU=30;PE=30;SR=0;ALG=PROD;AF=0.0002052;NSAMP=6;MSQ=33.82;AC=6;AN=29246;NFAM=6
chr17	80665467	39046_1	N	N[chr21:39584148[	918.16	LOW	SVTYPE=BND;POS=80665467;STRANDS=+-:4;IMPRECISE;CIPOS=-30,671;CIEND=-539,29;CIPOS95=-30,224;CIEND95=-172,29;MATEID=39046_2;EVENT=39046;SU=4;PE=4;SR=0;ALG=PROD;AF=0.001197;NSAMP=35;MSQ=13.66;AC=35;AN=29246;NFAM=35
chr17	80665745	243205_2	N	]chr17:80318814]N	34.33	LOW	SVTYPE=BND;POS=80318814;STRANDS=+-:4;IMPRECISE;CIPOS=-184,9;CIEND=-10,555;CIPOS95=-85,2;CIEND95=0,189;MATEID=243205_1;EVENT=243205;SECONDARY;SU=4;PE=4;SR=0;ALG=PROD;AF=3.419e-05;NSAMP=1;MSQ=32.62;RECLASSIFIED;AC=1;AN=29246;NFAM=1
chr17	80667814	487623	N	<DUP>	60.46	PASS	SVTYPE=DUP;POS=80667814;SVLEN=97241;END=80765055;STRANDS=-+:11;CIPOS=-10,9;CIEND=-8,6;CIPOS95=0,0;CIEND95=0,0;SU=11;PE=6;SR=5;ALG=PROD;AF=3.419e-05;NSAMP=1;MSQ=59.77;AC=1;AN=29246;NFAM=1
chr17	80681611	243282_1	N	N[chr17:80681772[	14389.8	LOW	SVTYPE=BND;POS=80681611;STRANDS=+-:6;CIPOS=-6,5;CIEND=-6,5;CIPOS95=0,0;CIEND95=0,0;MATEID=243282_2;EVENT=243282;SU=6;PE=0;SR=6;ALG=PROD;AF=0.007146;NSAMP=209;MSQ=67.28;RECLASSIFIED;AC=209;AN=29246;NFAM=208
chr17	80681772	243282_2	N	]chr17:80681611]N	14389.8	LOW	SVTYPE=BND;POS=80681611;STRANDS=+-:6;CIPOS=-6,5;CIEND=-6,5;CIPOS95=0,0;CIEND95=0,0;MATEID=243282_1;EVENT=243282;SECONDARY;SU=6;PE=0;SR=6;ALG=PROD;AF=0.007146;NSAMP=209;MSQ=67.28;RECLASSIFIED;AC=209;AN=29246;NFAM=208
chr17	80686296	38444_1	N	N[chr19:669701[	98.54	LOW	SVTYPE=BND;POS=80686296;STRANDS=+-:4;IMPRECISE;CIPOS=-10,619;CIEND=-723,9;CIPOS95=-2,133;CIEND95=-177,1;MATEID=38444_2;EVENT=38444;SU=4;PE=4;SR=0;ALG=PROD;AF=0.0002393;NSAMP=7;MSQ=12.52;AC=7;AN=29246;NFAM=7
chr17	80686302	116970_2	N	]chr9:18368038]N	70616	LOW	SVTYPE=BND;POS=80686302;STRANDS=+-:5791;IMPRECISE;CIPOS=-27,8;CIEND=-12,117;CIPOS95=-1,1;CIEND95=-3,3;MATEID=116970_1;EVENT=116970;SECONDARY;SU=5791;PE=5791;SR=0;ALG=PROD;AF=0.03689;NSAMP=1079;MSQ=49.46;AC=1079;AN=29246;NFAM=1048
chr17	80686307	38445_1	N	]chr19:669849]N	1099.17	LOW	SVTYPE=BND;POS=80686307;STRANDS=-+:75;IMPRECISE;CIPOS=-281,43;CIEND=-6,382;CIPOS95=-6,6;CIEND95=-6,46;MATEID=38445_2;EVENT=38445;SU=75;PE=75;SR=0;ALG=PROD;AF=0.001607;NSAMP=47;MSQ=21.7;AC=47;AN=29246;NFAM=47
chr17	80686365	116971_2	N	N[chr9:18367879[	4685.62	LOW	SVTYPE=BND;POS=80686365;STRANDS=-+:123;IMPRECISE;CIPOS=-50,263;CIEND=-491,9;CIPOS95=-5,5;CIEND95=-62,9;MATEID=116971_1;EVENT=116971;SECONDARY;SU=123;PE=123;SR=0;ALG=PROD;AF=0.005539;NSAMP=162;MSQ=24.16;AC=162;AN=29246;NFAM=160
chr17	80691269	243285_1	N	N[chr17:80691331[	2.16822e+06	PASS	SVTYPE=BND;POS=80691269;STRANDS=+-:80197;CIPOS=0,0;CIEND=0,0;CIPOS95=0,0;CIEND95=0,0;MATEID=243285_2;EVENT=243285;SU=80197;PE=317;SR=79880;AF=0.2018;NSAMP=5009;MSQ=315.68;RECLASSIFIED;AC=5901;AN=29246;NFAM=4788
chr17	80691331	243285_2	N	]chr17:80691269]N	2.16822e+06	PASS	SVTYPE=BND;POS=80691269;STRANDS=+-:80197;CIPOS=0,0;CIEND=0,0;CIPOS95=0,0;CIEND95=0,0;MATEID=243285_1;EVENT=243285;SECONDARY;SU=80197;PE=317;SR=79880;AF=0.2018;NSAMP=5009;MSQ=315.68;RECLASSIFIED;AC=5901;AN=29246;NFAM=4788
chr17	80691367	243287_1	N	N[chr17:80691482[	24.85	LOW	SVTYPE=BND;POS=80691367;STRANDS=+-:4;IMPRECISE;CIPOS=-10,0;CIEND=-9,8;CIPOS95=-1,0;CIEND95=0,0;MATEID=243287_2;EVENT=243287;SU=4;PE=0;SR=4;ALG=PROD;AF=3.419e-05;NSAMP=1;MSQ=23.81;RETAINED;RECLASSIFIED;AC=1;AN=29246;NFAM=1
chr17	80691482	243287_2	N	]chr17:80691367]N	24.85	LOW	SVTYPE=BND;POS=80691367;STRANDS=+-:4;IMPRECISE;CIPOS=-9,8;CIEND=-10,0;CIPOS95=0,0;CIEND95=-1,0;MATEID=243287_1;EVENT=243287;SECONDARY;SU=4;PE=0;SR=4;ALG=PROD;AF=3.419e-05;NSAMP=1;MSQ=23.81;RETAINED;RECLASSIFIED;AC=1;AN=29246;NFAM=1
chr17	80692279	76632_2	N	[chr4:82955370[N	141.59	LOW	SVTYPE=BND;POS=80692279;STRANDS=--:13;CIPOS=-29,28;CIEND=-29,28;CIPOS95=0,0;CIEND95=0,0;MATEID=76632_1;EVENT=76632;SECONDARY;SU=13;PE=0;SR=13;ALG=PROD;AF=0.0001026;NSAMP=3;MSQ=17.09;AC=3;AN=29246;NFAM=3
chr17	80700375	116972_2	N	]chr9:114278411]N	98082.8	LOW	SVTYPE=BND;POS=80700375;STRANDS=+-:3963;CIPOS=-4,2;CIEND=-5,5;CIPOS95=0,0;CIEND95=0,0;MATEID=116972_1;EVENT=116972;SECONDARY;SU=3963;PE=3950;SR=13;ALG=PROD;AF=0.06856;NSAMP=2004;MSQ=31.13;AC=2005;AN=29246;NFAM=1969
chr17	80700558	116973_2	N	N[chr9:114278404[	535759	LOW	SVTYPE=BND;POS=80700558;STRANDS=-+:325;IMPRECISE;CIPOS=-123,721;CIEND=-684,131;CIPOS95=-110,110;CIEND95=-72,72;MATEID=116973_1;EVENT=116973;SECONDARY;SU=325;PE=324;SR=1;ALG=SUM;AF=0.2556;NSAMP=7476;MSQ=42.98;AC=7476;AN=29246;NFAM=7088
chr17	80700759	5574_2	N	N]chr1:16094849]	36.28	LOW	SVTYPE=BND;POS=80700759;STRANDS=++:11;CIPOS=-27,29;CIEND=-27,25;CIPOS95=0,0;CIEND95=0,0;MATEID=5574_1;EVENT=5574;SECONDARY;SU=11;PE=0;SR=11;ALG=PROD;AF=6.839e-05;NSAMP=2;MSQ=15.64;AC=2;AN=29246;NFAM=2
chr17	80714043	243288_1	N	N[chr17:80714524[	1594.9	LOW	SVTYPE=BND;POS=80714043;STRANDS=+-:39;CIPOS=-25,24;CIEND=-25,23;CIPOS95=0,0;CIEND95=0,0;MATEID=243288_2;EVENT=243288;SU=39;PE=22;SR=17;ALG=PROD;AF=0.0003419;NSAMP=10;MSQ=153.65;RECLASSIFIED;AC=10;AN=29246;NFAM=10
chr17	80714524	243288_2	N	]chr17:80714043]N	1594.9	LOW	SVTYPE=BND;POS=80714043;STRANDS=+-:39;CIPOS=-25,23;CIEND=-25,24;CIPOS95=0,0;CIEND95=0,0;MATEID=243288_1;EVENT=243288;SECONDARY;SU=39;PE=22;SR=17;ALG=PROD;AF=0.0003419;NSAMP=10;MSQ=153.65;RECLASSIFIED;AC=10;AN=29246;NFAM=10
chr17	80720769	243289	N	<DEL>	426706	PASS	SVTYPE=DEL;POS=80720769;SVLEN=-3793;END=80724562;STRANDS=+-:13566;CIPOS=-1,9;CIEND=-9,1;CIPOS95=0,0;CIEND95=0,0;SU=13566;PE=13553;SR=13;ALG=PROD;AF=0.0304;NSAMP=848;MSQ=407.17;MEDGQR=4.1;Q10GQR=3.92;AC=889;AN=29246;NFAM=831
chr17	80720769	569191_1	N	N]chr17:80724564]	67500.2	LOW	SVTYPE=BND;POS=80720769;STRANDS=++:4956;CIPOS=0,0;CIEND=0,0;CIPOS95=0,0;CIEND95=0,0;MATEID=569191_2;EVENT=569191;SU=4956;PE=45;SR=4911;ALG=PROD;AF=0.02397;NSAMP=660;MSQ=86.01;AC=701;AN=29246;NFAM=648
chr17	80724564	569191_2	N	N]chr17:80720769]	67500.2	LOW	SVTYPE=BND;POS=80724564;STRANDS=++:4956;CIPOS=0,0;CIEND=0,0;CIPOS95=0,0;CIEND95=0,0;MATEID=569191_1;EVENT=569191;SECONDARY;SU=4956;PE=45;SR=4911;ALG=PROD;AF=0.02397;NSAMP=660;MSQ=86.01;AC=701;AN=29246;NFAM=648
chr17	80728974	487624	N	<DUP>	339.64	PASS	SVTYPE=DUP;POS=80728974;SVLEN=239818;END=80968792;STRANDS=-+:35;CIPOS=-25,22;CIEND=-23,22;CIPOS95=0,0;CIEND95=0,0;SU=35;PE=18;SR=17;ALG=PROD;AF=6.839e-05;NSAMP=2;MSQ=169.56;AC=2;AN=29246;NFAM=2
chr17	80733982	487625_1	N	]chr17:80734362]N	45	LOW	SVTYPE=BND;POS=80733982;STRANDS=-+:8;CIPOS=-10,9;CIEND=-10,7;CIPOS95=0,0;CIEND95=0,0;MATEID=487625_2;EVENT=487625;SU=8;PE=2;SR=6;ALG=PROD;AF=3.419e-05;NSAMP=1;MSQ=34.02;RECLASSIFIED;AC=1;AN=29246;NFAM=1
chr17	80734362	487625_2	N	N[chr17:80733982[	45	LOW	SVTYPE=BND;POS=80733982;STRANDS=-+:8;CIPOS=-10,7;CIEND=-10,9;CIPOS95=0,0;CIEND95=0,0;MATEID=487625_1;EVENT=487625;SECONDARY;SU=8;PE=2;SR=6;ALG=PROD;AF=3.419e-05;NSAMP=1;MSQ=34.02;RECLASSIFIED;AC=1;AN=29246;NFAM=1
chr17	80737342	243292	N	<DEL>	1501.7	PASS	SVTYPE=DEL;POS=80737342;SVLEN=-4492;END=80741834;STRANDS=+-:64;CIPOS=-24,24;CIEND=-25,21;CIPOS95=0,0;CIEND95=0,0;SU=64;PE=52;SR=12;ALG=PROD;AF=6.839e-05;NSAMP=2;MSQ=750.85;AC=2;AN=29246;NFAM=1
chr17	80738700	243293	N	<DEL>	134.76	PASS	SVTYPE=DEL;POS=80738700;SVLEN=-91;END=80738791;STRANDS=+-:8;CIPOS=-10,5;CIEND=-10,9;CIPOS95=0,0;CIEND95=0,0;SU=8;PE=0;SR=8;ALG=PROD;AF=3.419e-05;NSAMP=1;MSQ=134.76;AC=1;AN=29246;NFAM=1
chr17	80743975	243305	N	<DEL>	1.81118e+06	PASS	SVTYPE=DEL;POS=80743975;SVLEN=-418;END=80744393;STRANDS=+-:7;IMPRECISE;CIPOS=-50,49;CIEND=-50,49;CIPOS95=-3,3;CIEND95=-3,3;SU=7;PE=6;SR=1;ALG=PROD;AF=0.2346;NSAMP=3264;MSQ=124.44;RETAINED;MEDGQR=2.95;Q10GQR=0.59;AC=4175;AN=17800;NFAM=3196
chr17	80743992	487626	N	<DUP>	7.72982e+06	PASS	SVTYPE=DUP;POS=80743992;SVLEN=1002;END=80744994;STRANDS=-+:2954;IMPRECISE;CIPOS=-948,401;CIEND=-751,624;CIPOS95=-332,332;CIEND95=-506,506;SU=2954;PE=2949;SR=5;ALG=SUM;AF=0.6322;NSAMP=11159;MSQ=409.47;RETAINED;AC=18488;AN=29244;NFAM=10279
chr17	80748022	243308	N	<DEL>	433032	PASS	SVTYPE=DEL;POS=80748022;SVLEN=-335;END=80748357;STRANDS=+-:16;IMPRECISE;CIPOS=-30,29;CIEND=-30,29;CIPOS95=-3,3;CIEND95=-3,3;SU=16;PE=15;SR=1;ALG=PROD;AF=0.1269;NSAMP=403;MSQ=113.26;RETAINED;MEDGQR=2.13;Q10GQR=1.32;AC=445;AN=3506;NFAM=398
chr17	80758695	243310	N	<DEL>	236.7	PASS	SVTYPE=DEL;POS=80758695;SVLEN=-2015;END=80760710;STRANDS=+-:11;IMPRECISE;CIPOS=-10,9;CIEND=-10,3;CIPOS95=-1,1;CIEND95=-1,0;SU=11;PE=8;SR=3;ALG=PROD;AF=3.419e-05;NSAMP=1;MSQ=236.7;AC=1;AN=29246;NFAM=1
chr17	80764121	96336_2	N	[chr6:63173115[N	2389.14	LOW	SVTYPE=BND;POS=80764121;STRANDS=--:4;CIPOS=-29,28;CIEND=-29,28;CIPOS95=0,0;CIEND95=0,0;MATEID=96336_1;EVENT=96336;SECONDARY;SU=4;PE=0;SR=4;ALG=PROD;AF=0.003283;NSAMP=96;MSQ=18.73;AC=96;AN=29246;NFAM=95
chr17	80764177	96335_2	N	N[chr6:120460511[	878.79	LOW	SVTYPE=BND;POS=80764177;STRANDS=-+:25;CIPOS=-9,8;CIEND=-9,8;CIPOS95=0,0;CIEND95=0,0;MATEID=96335_1;EVENT=96335;SECONDARY;SU=25;PE=0;SR=25;ALG=PROD;AF=0.001094;NSAMP=32;MSQ=21.13;AC=32;AN=29246;NFAM=32
chr17	80772332	243311	N	<DEL>	884.2	PASS	SVTYPE=DEL;POS=80772332;SVLEN=-7793;END=80780125;STRANDS=+-:38;CIPOS=-10,9;CIEND=-10,9;CIPOS95=0,0;CIEND95=0,0;SU=38;PE=18;SR=20;ALG=PROD;AF=3.419e-05;NSAMP=1;MSQ=884.2;AC=1;AN=29246;NFAM=1
chr17	80773694	243312	N	<DEL>	464.45	PASS	SVTYPE=DEL;POS=80773694;SVLEN=-10085;END=80783779;STRANDS=+-:22;CIPOS=-10,9;CIEND=-10,9;CIPOS95=0,0;CIEND95=0,0;SU=22;PE=14;SR=8;ALG=PROD;AF=3.419e-05;NSAMP=1;MSQ=464.45;AC=1;AN=29246;NFAM=1
chr17	80783902	243313	N	<DEL>	329.7	PASS	SVTYPE=DEL;POS=80783902;SVLEN=-96;END=80783998;STRANDS=+-:12;CIPOS=-10,9;CIEND=-10,9;CIPOS95=0,0;CIEND95=0,0;SU=12;PE=0;SR=12;ALG=PROD;AF=3.419e-05;NSAMP=1;MSQ=329.7;AC=1;AN=29246;NFAM=1
chr17	80790904	243314	N	<DEL>	71.44	PASS	SVTYPE=DEL;POS=80790904;SVLEN=-186;END=80791090;STRANDS=+-:5;CIPOS=-10,9;CIEND=-10,9;CIPOS95=0,0;CIEND95=0,0;SU=5;PE=0;SR=5;ALG=PROD;AF=3.419e-05;NSAMP=1;MSQ=65.68;AC=1;AN=29246;NFAM=1
chr17	80795050	243315	N	<DEL>	488.69	PASS	SVTYPE=DEL;POS=80795050;SVLEN=-2827;END=80797877;STRANDS=+-:20;CIPOS=-4,4;CIEND=-10,9;CIPOS95=0,0;CIEND95=0,0;SU=20;PE=13;SR=7;ALG=PROD;AF=3.419e-05;NSAMP=1;MSQ=488.69;AC=1;AN=29246;NFAM=1
chr17	80800236	243316	N	<DEL>	1723.19	PASS	SVTYPE=DEL;POS=80800236;SVLEN=-11732;END=80811968;STRANDS=+-:71;CIPOS=-25,23;CIEND=-22,20;CIPOS95=0,0;CIEND95=0,0;SU=71;PE=35;SR=36;ALG=PROD;AF=0.0001026;NSAMP=3;MSQ=574.4;AC=3;AN=29246;NFAM=3
chr17	80800677	243317_1	N	N[chr17:80800731[	782.29	PASS	SVTYPE=BND;POS=80800677;STRANDS=+-:27;CIPOS=-24,23;CIEND=-24,23;CIPOS95=0,0;CIEND95=0,0;MATEID=243317_2;EVENT=243317;SU=27;PE=0;SR=27;ALG=PROD;AF=3.419e-05;NSAMP=1;MSQ=272.71;RECLASSIFIED;AC=1;AN=29246;NFAM=1
chr17	80800731	243317_2	N	]chr17:80800677]N	782.29	PASS	SVTYPE=BND;POS=80800677;STRANDS=+-:27;CIPOS=-24,23;CIEND=-24,23;CIPOS95=0,0;CIEND95=0,0;MATEID=243317_1;EVENT=243317;SECONDARY;SU=27;PE=0;SR=27;ALG=PROD;AF=3.419e-05;NSAMP=1;MSQ=272.71;RECLASSIFIED;AC=1;AN=29246;NFAM=1
chr17	80805838	243318_1	N	N[chr17:80806952[	5254.11	PASS	SVTYPE=BND;POS=80805838;STRANDS=+-:231;CIPOS=-2,1;CIEND=-3,0;CIPOS95=0,0;CIEND95=0,0;MATEID=243318_2;EVENT=243318;SU=231;PE=131;SR=100;ALG=PROD;AF=0.0003077;NSAMP=9;MSQ=472.56;RECLASSIFIED;AC=9;AN=29246;NFAM=8
chr17	80806952	243318_2	N	]chr17:80805838]N	5254.11	PASS	SVTYPE=BND;POS=80805838;STRANDS=+-:231;CIPOS=-3,0;CIEND=-2,1;CIPOS95=0,0;CIEND95=0,0;MATEID=243318_1;EVENT=243318;SECONDARY;SU=231;PE=131;SR=100;ALG=PROD;AF=0.0003077;NSAMP=9;MSQ=472.56;RECLASSIFIED;AC=9;AN=29246;NFAM=8
chr17	80809767	116974_2	N	[chr9:3184454[N	1462.72	LOW	SVTYPE=BND;POS=80809767;STRANDS=--:185;IMPRECISE;CIPOS=-361,10;CIEND=-193,15;CIPOS95=-29,10;CIEND95=-3,3;MATEID=116974_1;EVENT=116974;SECONDARY;SU=185;PE=185;SR=0;ALG=PROD;AF=0.0006839;NSAMP=20;MSQ=54.27;AC=20;AN=29246;NFAM=20
chr17	80809959	116975_2	N	N]chr9:3184467]	2076.03	LOW	SVTYPE=BND;POS=80809959;STRANDS=++:284;IMPRECISE;CIPOS=-51,719;CIEND=-225,491;CIPOS95=-51,142;CIEND95=-99,99;MATEID=116975_1;EVENT=116975;SECONDARY;SU=284;PE=282;SR=2;ALG=SUM;AF=0.0008206;NSAMP=24;MSQ=58.51;AC=24;AN=29246;NFAM=24
chr17	80813028	243319	N	<DEL>	515.55	PASS	SVTYPE=DEL;POS=80813028;SVLEN=-2332;END=80815360;STRANDS=+-:23;CIPOS=-10,9;CIEND=-10,9;CIPOS95=0,0;CIEND95=0,0;SU=23;PE=9;SR=14;ALG=PROD;AF=3.419e-05;NSAMP=1;MSQ=515.55;AC=1;AN=29246;NFAM=1
chr17	80840342	487640	N	<DUP>	107.44	PASS	SVTYPE=DUP;POS=80840342;SVLEN=259527;END=81099869;STRANDS=-+:10;IMPRECISE;CIPOS=-10,5;CIEND=-10,9;CIPOS95=-1,0;CIEND95=-1,1;SU=10;PE=8;SR=2;ALG=PROD;AF=3.419e-05;NSAMP=1;MSQ=104.37;AC=1;AN=29246;NFAM=1
chr17	80840438	487638_1	N	]chr17:80841397]N	20476.9	LOW	SVTYPE=BND;POS=80840438;STRANDS=-+:4;IMPRECISE;CIPOS=-280,9;CIEND=-10,257;CIPOS95=-135,2;CIEND95=-2,127;MATEID=487638_2;EVENT=487638;SU=4;PE=4;SR=0;ALG=PROD;AF=0.02123;NSAMP=621;MSQ=15.31;RECLASSIFIED;AC=621;AN=29246;NFAM=613
chr17	80840554	487639_1	N	]chr17:80841927]N	2038.31	LOW	SVTYPE=BND;POS=80840554;STRANDS=-+:7;IMPRECISE;CIPOS=-432,9;CIEND=-10,463;CIPOS95=-59,3;CIEND95=-2,74;MATEID=487639_2;EVENT=487639;SU=7;PE=7;SR=0;ALG=PROD;AF=0.002188;NSAMP=64;MSQ=12.53;RECLASSIFIED;AC=64;AN=29246;NFAM=63
chr17	80840938	243322_1	N	N[chr17:80841960[	2797	LOW	SVTYPE=BND;POS=80840938;STRANDS=+-:53;IMPRECISE;CIPOS=-33,389;CIEND=-466,78;CIPOS95=-33,89;CIEND95=-68,68;MATEID=243322_2;EVENT=243322;SU=53;PE=53;SR=0;ALG=SUM;AF=0.001607;NSAMP=47;MSQ=21.53;RETAINED;RECLASSIFIED;AC=47;AN=29246;NFAM=47
chr17	80841397	487638_2	N	N[chr17:80840438[	20476.9	LOW	SVTYPE=BND;POS=80840438;STRANDS=-+:4;IMPRECISE;CIPOS=-10,257;CIEND=-280,9;CIPOS95=-2,127;CIEND95=-135,2;MATEID=487638_1;EVENT=487638;SECONDARY;SU=4;PE=4;SR=0;ALG=PROD;AF=0.02123;NSAMP=621;MSQ=15.31;RECLASSIFIED;AC=621;AN=29246;NFAM=613
chr17	80841927	487639_2	N	N[chr17:80840554[	2038.31	LOW	SVTYPE=BND;POS=80840554;STRANDS=-+:7;IMPRECISE;CIPOS=-10,463;CIEND=-432,9;CIPOS95=-2,74;CIEND95=-59,3;MATEID=487639_1;EVENT=487639;SECONDARY;SU=7;PE=7;SR=0;ALG=PROD;AF=0.002188;NSAMP=64;MSQ=12.53;RECLASSIFIED;AC=64;AN=29246;NFAM=63
chr17	80841960	243322_2	N	]chr17:80840938]N	2797	LOW	SVTYPE=BND;POS=80840938;STRANDS=+-:53;IMPRECISE;CIPOS=-466,78;CIEND=-33,389;CIPOS95=-68,68;CIEND95=-33,89;MATEID=243322_1;EVENT=243322;SECONDARY;SU=53;PE=53;SR=0;ALG=SUM;AF=0.001607;NSAMP=47;MSQ=21.53;RETAINED;RECLASSIFIED;AC=47;AN=29246;NFAM=47
chr17	80860886	243323	N	<DEL>	4.45981e+06	PASS	SVTYPE=DEL;POS=80860886;SVLEN=-665;END=80861551;STRANDS=+-:167106;CIPOS=0,0;CIEND=0,0;CIPOS95=0,0;CIEND95=0,0;SU=167106;PE=100675;SR=66431;AF=0.1516;NSAMP=4011;MSQ=613.27;MEDGQR=4.61;Q10GQR=4.21;AC=4433;AN=29246;NFAM=3781
chr17	80864291	487641	N	<DUP>	63197.4	PASS	SVTYPE=DUP;POS=80864291;SVLEN=172;END=80864463;STRANDS=-+:4;CIPOS=-9,8;CIEND=-9,8;CIPOS95=0,0;CIEND95=0,0;SU=4;PE=0;SR=4;ALG=PROD;AF=0.03265;NSAMP=953;MSQ=36.3;AC=955;AN=29246;NFAM=910
chr17	80871920	243324_1	N	N[chr17:80875687[	4664.99	PASS	SVTYPE=BND;POS=80871920;STRANDS=+-:97;IMPRECISE;CIPOS=-10,233;CIEND=-112,14;CIPOS95=-10,12;CIEND95=-16,14;MATEID=243324_2;EVENT=243324;SU=97;PE=97;SR=0;ALG=PROD;AF=0.0004787;NSAMP=13;MSQ=324.96;RECLASSIFIED;AC=14;AN=29246;NFAM=13
chr17	80875687	243324_2	N	]chr17:80871920]N	4664.99	PASS	SVTYPE=BND;POS=80871920;STRANDS=+-:97;IMPRECISE;CIPOS=-112,14;CIEND=-10,233;CIPOS95=-16,14;CIEND95=-10,12;MATEID=243324_1;EVENT=243324;SECONDARY;SU=97;PE=97;SR=0;ALG=PROD;AF=0.0004787;NSAMP=13;MSQ=324.96;RECLASSIFIED;AC=14;AN=29246;NFAM=13
chr17	80875754	243325_1	N	N[chr17:80876773[	1946.41	LOW	SVTYPE=BND;POS=80875754;STRANDS=+-:4;IMPRECISE;CIPOS=-10,413;CIEND=-502,9;CIPOS95=-2,108;CIEND95=-162,1;MATEID=243325_2;EVENT=243325;SU=4;PE=4;SR=0;ALG=PROD;AF=0.001334;NSAMP=39;MSQ=40.77;RECLASSIFIED;AC=39;AN=29246;NFAM=39
chr17	80876773	243325_2	N	]chr17:80875754]N	1946.41	LOW	SVTYPE=BND;POS=80875754;STRANDS=+-:4;IMPRECISE;CIPOS=-502,9;CIEND=-10,413;CIPOS95=-162,1;CIEND95=-2,108;MATEID=243325_1;EVENT=243325;SECONDARY;SU=4;PE=4;SR=0;ALG=PROD;AF=0.001334;NSAMP=39;MSQ=40.77;RECLASSIFIED;AC=39;AN=29246;NFAM=39
chr17	80879230	243327_1	N	N[chr17:80879284[	1888.31	LOW	SVTYPE=BND;POS=80879230;STRANDS=+-:73;CIPOS=-5,3;CIEND=-4,4;CIPOS95=0,0;CIEND95=0,0;MATEID=243327_2;EVENT=243327;SU=73;PE=0;SR=73;ALG=PROD;AF=0.0002735;NSAMP=8;MSQ=132.18;RECLASSIFIED;AC=8;AN=29246;NFAM=7
chr17	80879284	243327_2	N	]chr17:80879230]N	1888.31	LOW	SVTYPE=BND;POS=80879230;STRANDS=+-:73;CIPOS=-4,4;CIEND=-5,3;CIPOS95=0,0;CIEND95=0,0;MATEID=243327_1;EVENT=243327;SECONDARY;SU=73;PE=0;SR=73;ALG=PROD;AF=0.0002735;NSAMP=8;MSQ=132.18;RECLASSIFIED;AC=8;AN=29246;NFAM=7
chr17	80893292	243330_1	N	N[chr17:80893540[	60.82	LOW	SVTYPE=BND;POS=80893292;STRANDS=+-:4;CIPOS=-29,28;CIEND=-29,28;CIPOS95=0,0;CIEND95=0,0;MATEID=243330_2;EVENT=243330;SU=4;PE=0;SR=4;ALG=PROD;AF=0.0001026;NSAMP=3;MSQ=11.41;RETAINED;RECLASSIFIED;AC=3;AN=29246;NFAM=3
chr17	80893540	243330_2	N	]chr17:80893292]N	60.82	LOW	SVTYPE=BND;POS=80893292;STRANDS=+-:4;CIPOS=-29,28;CIEND=-29,28;CIPOS95=0,0;CIEND95=0,0;MATEID=243330_1;EVENT=243330;SECONDARY;SU=4;PE=0;SR=4;ALG=PROD;AF=0.0001026;NSAMP=3;MSQ=11.41;RETAINED;RECLASSIFIED;AC=3;AN=29246;NFAM=3
chr17	80896466	243333_1	N	N[chr17:80896566[	701404	LOW	SVTYPE=BND;POS=80896466;STRANDS=+-:5;IMPRECISE;CIPOS=-30,29;CIEND=-28,20;CIPOS95=0,0;CIEND95=-1,1;MATEID=243333_2;EVENT=243333;SU=5;PE=0;SR=5;ALG=PROD;AF=0.376;NSAMP=6419;MSQ=58.48;RETAINED;RECLASSIFIED;AC=10925;AN=29052;NFAM=5995
chr17	80896566	243333_2	N	]chr17:80896466]N	701404	LOW	SVTYPE=BND;POS=80896466;STRANDS=+-:5;IMPRECISE;CIPOS=-28,20;CIEND=-30,29;CIPOS95=-1,1;CIEND95=0,0;MATEID=243333_1;EVENT=243333;SECONDARY;SU=5;PE=0;SR=5;ALG=PROD;AF=0.376;NSAMP=6419;MSQ=58.48;RETAINED;RECLASSIFIED;AC=10925;AN=29052;NFAM=5995
chr17	80898024	243334	N	<DEL>	638.23	PASS	SVTYPE=DEL;POS=80898024;SVLEN=-100;END=80898124;STRANDS=+-:27;CIPOS=-24,22;CIEND=-25,24;CIPOS95=0,0;CIEND95=0,0;SU=27;PE=0;SR=27;ALG=PROD;AF=6.839e-05;NSAMP=2;MSQ=175.28;AC=2;AN=29246;NFAM=2
chr17	80899537	243335	N	<DEL>	227.69	PASS	SVTYPE=DEL;POS=80899537;SVLEN=-3901;END=80903438;STRANDS=+-:13;CIPOS=-4,4;CIEND=-10,6;CIPOS95=0,0;CIEND95=0,0;SU=13;PE=6;SR=7;ALG=PROD;AF=3.419e-05;NSAMP=1;MSQ=227.69;AC=1;AN=29246;NFAM=1
chr17	80909657	243338_1	N	N[chr17:80913721[	17487.5	PASS	SVTYPE=BND;POS=80909657;STRANDS=+-:740;CIPOS=-2,1;CIEND=-2,0;CIPOS95=0,0;CIEND95=0,0;MATEID=243338_2;EVENT=243338;SU=740;PE=463;SR=277;ALG=PROD;AF=0.0008206;NSAMP=24;MSQ=439.66;RECLASSIFIED;AC=24;AN=29246;NFAM=24
chr17	80913721	243338_2	N	]chr17:80909657]N	17487.5	PASS	SVTYPE=BND;POS=80909657;STRANDS=+-:740;CIPOS=-2,0;CIEND=-2,1;CIPOS95=0,0;CIEND95=0,0;MATEID=243338_1;EVENT=243338;SECONDARY;SU=740;PE=463;SR=277;ALG=PROD;AF=0.0008206;NSAMP=24;MSQ=439.66;RECLASSIFIED;AC=24;AN=29246;NFAM=24
chr17	80930046	243340_1	N	N[chr17:80930096[	16862.5	LOW	SVTYPE=BND;POS=80930046;STRANDS=+-:19;CIPOS=-25,24;CIEND=-24,24;CIPOS95=0,0;CIEND95=0,0;MATEID=243340_2;EVENT=243340;SU=19;PE=0;SR=19;ALG=PROD;AF=0.009165;NSAMP=268;MSQ=23.16;RECLASSIFIED;AC=268;AN=29242;NFAM=265
chr17	80930062	487643	N	<DUP>	9.38089e+06	PASS	SVTYPE=DUP;POS=80930062;SVLEN=456;END=80930518;STRANDS=-+:18095;IMPRECISE;CIPOS=-577,106;CIEND=-132,646;CIPOS95=-1,1;CIEND95=-4,4;SU=18095;PE=18052;SR=43;ALG=SUM;AF=0.9042;NSAMP=14498;MSQ=408.08;RETAINED;AC=26444;AN=29246;NFAM=13377
chr17	80930096	243340_2	N	]chr17:80930046]N	16862.5	LOW	SVTYPE=BND;POS=80930046;STRANDS=+-:19;CIPOS=-24,24;CIEND=-25,24;CIPOS95=0,0;CIEND95=0,0;MATEID=243340_1;EVENT=243340;SECONDARY;SU=19;PE=0;SR=19;ALG=PROD;AF=0.009165;NSAMP=268;MSQ=23.16;RECLASSIFIED;AC=268;AN=29242;NFAM=265
chr17	80932147	39404_1	N	]chrX:73163906]N	225.47	LOW	SVTYPE=BND;POS=80932147;STRANDS=-+:8;IMPRECISE;CIPOS=-29,28;CIEND=-26,27;CIPOS95=0,0;CIEND95=-3,3;MATEID=39404_2;EVENT=39404;SU=8;PE=0;SR=8;ALG=PROD;AF=0.0002052;NSAMP=6;MSQ=17.09;AC=6;AN=29246;NFAM=6
chr17	80940609	243341	N	<DEL>	344.73	PASS	SVTYPE=DEL;POS=80940609;SVLEN=-75;END=80940684;STRANDS=+-:15;CIPOS=-24,22;CIEND=-24,22;CIPOS95=0,0;CIEND95=0,0;SU=15;PE=0;SR=15;ALG=PROD;AF=6.839e-05;NSAMP=2;MSQ=172.33;AC=2;AN=29246;NFAM=2
chr17	80946087	243343_1	N	N[chr17:80946405[	810.3	LOW	SVTYPE=BND;POS=80946087;STRANDS=+-:15;CIPOS=-25,23;CIEND=-30,29;CIPOS95=0,0;CIEND95=0,0;MATEID=243343_2;EVENT=243343;SU=15;PE=4;SR=11;ALG=PROD;AF=0.0002735;NSAMP=8;MSQ=99.51;RECLASSIFIED;AC=8;AN=29246;NFAM=8
chr17	80946405	243343_2	N	]chr17:80946087]N	810.3	LOW	SVTYPE=BND;POS=80946087;STRANDS=+-:15;CIPOS=-30,29;CIEND=-25,23;CIPOS95=0,0;CIEND95=0,0;MATEID=243343_1;EVENT=243343;SECONDARY;SU=15;PE=4;SR=11;ALG=PROD;AF=0.0002735;NSAMP=8;MSQ=99.51;RECLASSIFIED;AC=8;AN=29246;NFAM=8
chr17	80971528	243344	N	<DEL>	262636	PASS	SVTYPE=DEL;POS=80971528;SVLEN=-1496;END=80973024;STRANDS=+-:9860;CIPOS=0,0;CIEND=0,0;CIPOS95=0,0;CIEND95=0,0;SU=9860;PE=7463;SR=2397;ALG=PROD;AF=0.02011;NSAMP=578;MSQ=382.72;MEDGQR=4.27;Q10GQR=4.01;AC=588;AN=29246;NFAM=552
chr17	80973393	487590_2	N	N[chr17:80282619[	22.94	LOW	SVTYPE=BND;POS=80282619;STRANDS=-+:4;IMPRECISE;CIPOS=-10,393;CIEND=-356,9;CIPOS95=-2,100;CIEND95=-122,2;MATEID=487590_1;EVENT=487590;SECONDARY;SU=4;PE=4;SR=0;ALG=PROD;AF=3.419e-05;NSAMP=1;MSQ=22.94;RECLASSIFIED;AC=1;AN=29246;NFAM=1
chr17	80973430	243167_2	N	]chr17:80282997]N	41.57	LOW	SVTYPE=BND;POS=80282997;STRANDS=+-:7;IMPRECISE;CIPOS=-444,9;CIEND=-10,311;CIPOS95=-101,2;CIEND95=0,76;MATEID=243167_1;EVENT=243167;SECONDARY;SU=7;PE=7;SR=0;ALG=PROD;AF=3.419e-05;NSAMP=1;MSQ=41.57;RECLASSIFIED;AC=1;AN=29246;NFAM=1
chr17	80978085	243345_1	N	N[chr17:80979797[	49599.3	LOW	SVTYPE=BND;POS=80978085;STRANDS=+-:1200;CIPOS=-1,0;CIEND=0,0;CIPOS95=0,0;CIEND95=0,0;MATEID=243345_2;EVENT=243345;SU=1200;PE=1;SR=1199;ALG=PROD;AF=0.02028;NSAMP=593;MSQ=73.38;RECLASSIFIED;AC=593;AN=29246;NFAM=580
chr17	80978085	487648_1	N	]chr17:80979836]N	35617.3	LOW	SVTYPE=BND;POS=80978085;STRANDS=-+:1534;CIPOS=0,0;CIEND=0,0;CIPOS95=0,0;CIEND95=0,0;MATEID=487648_2;EVENT=487648;SU=1534;PE=1;SR=1533;ALG=PROD;AF=0.02188;NSAMP=636;MSQ=47.61;RECLASSIFIED;AC=640;AN=29246;NFAM=615
chr17	80979797	243345_2	N	]chr17:80978085]N	49599.3	LOW	SVTYPE=BND;POS=80978085;STRANDS=+-:1200;CIPOS=0,0;CIEND=-1,0;CIPOS95=0,0;CIEND95=0,0;MATEID=243345_1;EVENT=243345;SECONDARY;SU=1200;PE=1;SR=1199;ALG=PROD;AF=0.02028;NSAMP=593;MSQ=73.38;RECLASSIFIED;AC=593;AN=29246;NFAM=580
chr17	80979836	487648_2	N	N[chr17:80978085[	35617.3	LOW	SVTYPE=BND;POS=80978085;STRANDS=-+:1534;CIPOS=0,0;CIEND=0,0;CIPOS95=0,0;CIEND95=0,0;MATEID=487648_1;EVENT=487648;SECONDARY;SU=1534;PE=1;SR=1533;ALG=PROD;AF=0.02188;NSAMP=636;MSQ=47.61;RECLASSIFIED;AC=640;AN=29246;NFAM=615
chr17	80980940	243346	N	<DEL>	192.33	PASS	SVTYPE=DEL;POS=80980940;SVLEN=-107;END=80981047;STRANDS=+-:7;CIPOS=-5,4;CIEND=-5,4;CIPOS95=0,0;CIEND95=0,0;SU=7;PE=0;SR=7;ALG=PROD;AF=3.419e-05;NSAMP=1;MSQ=191.81;AC=1;AN=29246;NFAM=1
chr17	80983455	243347_1	N	N[chr17:80984550[	7299.59	PASS	SVTYPE=BND;POS=80983455;STRANDS=+-:375;IMPRECISE;CIPOS=-12,172;CIEND=-104,10;CIPOS95=-3,3;CIEND95=-2,2;MATEID=243347_2;EVENT=243347;SU=375;PE=375;SR=0;ALG=PROD;AF=0.0004103;NSAMP=12;MSQ=244.83;RECLASSIFIED;AC=12;AN=29246;NFAM=11
chr17	80983601	87022_2	N	N]chr5:142213581]	6.88	LOW	SVTYPE=BND;POS=80983601;STRANDS=++:4;IMPRECISE;CIPOS=-10,9;CIEND=-10,9;CIPOS95=-1,1;CIEND95=-1,1;MATEID=87022_1;EVENT=87022;SECONDARY;SU=4;PE=1;SR=3;ALG=PROD;AF=3.419e-05;NSAMP=1;MSQ=6.88;AC=1;AN=29246;NFAM=1
chr17	80984550	243347_2	N	]chr17:80983455]N	7299.59	PASS	SVTYPE=BND;POS=80983455;STRANDS=+-:375;IMPRECISE;CIPOS=-104,10;CIEND=-12,172;CIPOS95=-2,2;CIEND95=-3,3;MATEID=243347_1;EVENT=243347;SECONDARY;SU=375;PE=375;SR=0;ALG=PROD;AF=0.0004103;NSAMP=12;MSQ=244.83;RECLASSIFIED;AC=12;AN=29246;NFAM=11
chr17	80999532	243348_1	N	N[chr17:80999882[	24.46	LOW	SVTYPE=BND;POS=80999532;STRANDS=+-:5;CIPOS=-10,9;CIEND=-10,9;CIPOS95=0,0;CIEND95=0,0;MATEID=243348_2;EVENT=243348;SU=5;PE=0;SR=5;ALG=PROD;AF=3.419e-05;NSAMP=1;MSQ=9.3;RECLASSIFIED;AC=1;AN=29246;NFAM=1
chr17	80999882	243348_2	N	]chr17:80999532]N	24.46	LOW	SVTYPE=BND;POS=80999532;STRANDS=+-:5;CIPOS=-10,9;CIEND=-10,9;CIPOS95=0,0;CIEND95=0,0;MATEID=243348_1;EVENT=243348;SECONDARY;SU=5;PE=0;SR=5;ALG=PROD;AF=3.419e-05;NSAMP=1;MSQ=9.3;RECLASSIFIED;AC=1;AN=29246;NFAM=1
chr17	81002038	243349	N	<DEL>	152.79	PASS	SVTYPE=DEL;POS=81002038;SVLEN=-1309;END=81003347;STRANDS=+-:7;IMPRECISE;CIPOS=-10,304;CIEND=-326,9;CIPOS95=-2,75;CIEND95=-87,2;SU=7;PE=7;SR=0;ALG=PROD;AF=3.419e-05;NSAMP=1;MSQ=152.79;AC=1;AN=29246;NFAM=1
chr17	81003732	243352	N	<DEL>	437.4	PASS	SVTYPE=DEL;POS=81003732;SVLEN=-19988;END=81023720;STRANDS=+-:21;CIPOS=-3,2;CIEND=-3,1;CIPOS95=0,0;CIEND95=0,0;SU=21;PE=11;SR=10;ALG=PROD;AF=3.419e-05;NSAMP=1;MSQ=437.4;AC=1;AN=29246;NFAM=1
chr17	81004042	243353_1	N	N[chr17:81020781[	6794.57	PASS	SVTYPE=BND;POS=81004042;STRANDS=+-:285;CIPOS=-2,6;CIEND=-24,21;CIPOS95=0,0;CIEND95=0,0;MATEID=243353_2;EVENT=243353;SU=285;PE=187;SR=98;ALG=PROD;AF=3.419e-05;NSAMP=1;MSQ=728.4;RECLASSIFIED;AC=1;AN=29246;NFAM=1
chr17	81005008	243354_1	N	N[chr17:81005139[	188.67	LOW	SVTYPE=BND;POS=81005008;STRANDS=+-:9;CIPOS=-9,9;CIEND=-4,9;CIPOS95=0,0;CIEND95=0,0;MATEID=243354_2;EVENT=243354;SU=9;PE=0;SR=9;ALG=PROD;AF=3.419e-05;NSAMP=1;MSQ=188.67;RECLASSIFIED;AC=1;AN=29246;NFAM=1
chr17	81005105	243355_1	N	N[chr17:81005375[	37.36	LOW	SVTYPE=BND;POS=81005105;STRANDS=+-:4;CIPOS=-9,8;CIEND=-9,8;CIPOS95=0,0;CIEND95=0,0;MATEID=243355_2;EVENT=243355;SU=4;PE=0;SR=4;ALG=PROD;AF=6.839e-05;NSAMP=2;MSQ=16.41;RECLASSIFIED;AC=2;AN=29246;NFAM=2
chr17	81005139	243354_2	N	]chr17:81005008]N	188.67	LOW	SVTYPE=BND;POS=81005008;STRANDS=+-:9;CIPOS=-4,9;CIEND=-9,9;CIPOS95=0,0;CIEND95=0,0;MATEID=243354_1;EVENT=243354;SECONDARY;SU=9;PE=0;SR=9;ALG=PROD;AF=3.419e-05;NSAMP=1;MSQ=188.67;RECLASSIFIED;AC=1;AN=29246;NFAM=1
chr17	81005375	243355_2	N	]chr17:81005105]N	37.36	LOW	SVTYPE=BND;POS=81005105;STRANDS=+-:4;CIPOS=-9,8;CIEND=-9,8;CIPOS95=0,0;CIEND95=0,0;MATEID=243355_1;EVENT=243355;SECONDARY;SU=4;PE=0;SR=4;ALG=PROD;AF=6.839e-05;NSAMP=2;MSQ=16.41;RECLASSIFIED;AC=2;AN=29246;NFAM=2
chr17	81007859	39402_1	N	]chrX:71983454]N	2.65157e+06	LOW	SVTYPE=BND;POS=81007859;STRANDS=-+:65001;IMPRECISE;CIPOS=-324,117;CIEND=-47,568;CIPOS95=-1,1;CIEND95=-18,18;MATEID=39402_2;EVENT=39402;SU=65001;PE=64988;SR=13;ALG=SUM;AF=0.3457;NSAMP=9983;MSQ=167.89;AC=10110;AN=29246;NFAM=9390
chr17	81008858	243356_1	N	N[chr17:81008931[	302.64	PASS	SVTYPE=BND;POS=81008858;STRANDS=+-:7;CIPOS=-5,4;CIEND=-5,4;CIPOS95=0,0;CIEND95=0,0;MATEID=243356_2;EVENT=243356;SU=7;PE=0;SR=7;ALG=PROD;AF=3.419e-05;NSAMP=1;MSQ=302.64;RECLASSIFIED;AC=1;AN=29246;NFAM=1
chr17	81008931	243356_2	N	]chr17:81008858]N	302.64	PASS	SVTYPE=BND;POS=81008858;STRANDS=+-:7;CIPOS=-5,4;CIEND=-5,4;CIPOS95=0,0;CIEND95=0,0;MATEID=243356_1;EVENT=243356;SECONDARY;SU=7;PE=0;SR=7;ALG=PROD;AF=3.419e-05;NSAMP=1;MSQ=302.64;RECLASSIFIED;AC=1;AN=29246;NFAM=1
chr17	81010793	243357	N	<DEL>	506.6	PASS	SVTYPE=DEL;POS=81010793;SVLEN=-1004;END=81011797;STRANDS=+-:10;IMPRECISE;CIPOS=-10,340;CIEND=-282,9;CIPOS95=-2,61;CIEND95=-70,2;SU=10;PE=10;SR=0;ALG=PROD;AF=3.419e-05;NSAMP=1;MSQ=209.84;AC=1;AN=29246;NFAM=1
chr17	81012341	243358	N	<DEL:ME:SINE|Alu|AluSz6>	286.8	PASS	SVTYPE=MEI;POS=81012341;SVLEN=-178;END=81012519;STRANDS=+-:5;CIPOS=-10,9;CIEND=-10,9;CIPOS95=0,0;CIEND95=0,0;SU=5;PE=0;SR=5;ALG=PROD;AF=3.419e-05;NSAMP=1;MSQ=281.67;AC=1;AN=29246;NFAM=1
chr17	81012454	243359	N	<DEL>	767.49	PASS	SVTYPE=DEL;POS=81012454;SVLEN=-1772;END=81014226;STRANDS=+-:33;IMPRECISE;CIPOS=-30,196;CIEND=-205,29;CIPOS95=-17,17;CIEND95=-19,19;SU=33;PE=33;SR=0;ALG=PROD;AF=6.839e-05;NSAMP=2;MSQ=383.75;AC=2;AN=29246;NFAM=2
chr17	81014266	243360	N	<DEL>	452.3	PASS	SVTYPE=DEL;POS=81014266;SVLEN=-10356;END=81024622;STRANDS=+-:16;IMPRECISE;CIPOS=-30,189;CIEND=-374,29;CIPOS95=-30,41;CIEND95=-56,29;SU=16;PE=16;SR=0;ALG=PROD;AF=6.839e-05;NSAMP=2;MSQ=226.15;AC=2;AN=29246;NFAM=2
chr17	81020781	243353_2	N	]chr17:81004042]N	6794.57	PASS	SVTYPE=BND;POS=81004042;STRANDS=+-:285;CIPOS=-24,21;CIEND=-2,6;CIPOS95=0,0;CIEND95=0,0;MATEID=243353_1;EVENT=243353;SECONDARY;SU=285;PE=187;SR=98;ALG=PROD;AF=3.419e-05;NSAMP=1;MSQ=728.4;RECLASSIFIED;AC=1;AN=29246;NFAM=1
chr17	81022681	243362_1	N	N[chr17:81022923[	1.49482e+06	LOW	SVTYPE=BND;POS=81022681;STRANDS=+-:20;IMPRECISE;CIPOS=-18,20;CIEND=-11,19;CIPOS95=-2,2;CIEND95=0,0;MATEID=243362_2;EVENT=243362;SU=20;PE=13;SR=7;ALG=PROD;AF=0.2442;NSAMP=7135;MSQ=147.85;RETAINED;RECLASSIFIED;AC=7141;AN=29246;NFAM=6661
chr17	81022693	487649	N	<DUP>	134.66	PASS	SVTYPE=DUP;POS=81022693;SVLEN=4557;END=81027250;STRANDS=-+:7;IMPRECISE;CIPOS=-10,9;CIEND=-6,9;CIPOS95=-1,1;CIEND95=-1,1;SU=7;PE=5;SR=2;ALG=PROD;AF=3.419e-05;NSAMP=1;MSQ=129.56;AC=1;AN=29246;NFAM=1
chr17	81022923	243362_2	N	]chr17:81022681]N	1.49482e+06	LOW	SVTYPE=BND;POS=81022681;STRANDS=+-:20;IMPRECISE;CIPOS=-11,19;CIEND=-18,20;CIPOS95=0,0;CIEND95=-2,2;MATEID=243362_1;EVENT=243362;SECONDARY;SU=20;PE=13;SR=7;ALG=PROD;AF=0.2442;NSAMP=7135;MSQ=147.85;RETAINED;RECLASSIFIED;AC=7141;AN=29246;NFAM=6661
chr17	81023873	243364_1	N	N[chr17:81023932[	4570.03	LOW	SVTYPE=BND;POS=81023873;STRANDS=+-:144;CIPOS=-4,3;CIEND=-3,2;CIPOS95=0,0;CIEND95=0,0;MATEID=243364_2;EVENT=243364;SU=144;PE=1;SR=143;ALG=PROD;AF=0.0002735;NSAMP=8;MSQ=224.43;RECLASSIFIED;AC=8;AN=29246;NFAM=7
chr17	81023932	243364_2	N	]chr17:81023873]N	4570.03	LOW	SVTYPE=BND;POS=81023873;STRANDS=+-:144;CIPOS=-3,2;CIEND=-4,3;CIPOS95=0,0;CIEND95=0,0;MATEID=243364_1;EVENT=243364;SECONDARY;SU=144;PE=1;SR=143;ALG=PROD;AF=0.0002735;NSAMP=8;MSQ=224.43;RECLASSIFIED;AC=8;AN=29246;NFAM=7
chr17	81034502	243367_1	N	N[chr17:81034942[	77.73	LOW	SVTYPE=BND;POS=81034502;STRANDS=+-:4;CIPOS=-9,8;CIEND=-9,8;CIPOS95=0,0;CIEND95=0,0;MATEID=243367_2;EVENT=243367;SU=4;PE=0;SR=4;ALG=PROD;AF=0.0001026;NSAMP=3;MSQ=19.44;RECLASSIFIED;AC=3;AN=29246;NFAM=3
chr17	81034942	243367_2	N	]chr17:81034502]N	77.73	LOW	SVTYPE=BND;POS=81034502;STRANDS=+-:4;CIPOS=-9,8;CIEND=-9,8;CIPOS95=0,0;CIEND95=0,0;MATEID=243367_1;EVENT=243367;SECONDARY;SU=4;PE=0;SR=4;ALG=PROD;AF=0.0001026;NSAMP=3;MSQ=19.44;RECLASSIFIED;AC=3;AN=29246;NFAM=3
chr17	81035416	243368_1	N	N[chr17:81035644[	2049.59	LOW	SVTYPE=BND;POS=81035416;STRANDS=+-:4;CIPOS=-9,8;CIEND=-9,8;CIPOS95=0,0;CIEND95=0,0;MATEID=243368_2;EVENT=243368;SU=4;PE=0;SR=4;ALG=PROD;AF=0.0001063;NSAMP=3;MSQ=12.56;RECLASSIFIED;AC=3;AN=28224;NFAM=3
chr17	81035644	243368_2	N	]chr17:81035416]N	2049.59	LOW	SVTYPE=BND;POS=81035416;STRANDS=+-:4;CIPOS=-9,8;CIEND=-9,8;CIPOS95=0,0;CIEND95=0,0;MATEID=243368_1;EVENT=243368;SECONDARY;SU=4;PE=0;SR=4;ALG=PROD;AF=0.0001063;NSAMP=3;MSQ=12.56;RECLASSIFIED;AC=3;AN=28224;NFAM=3
chr17	81047594	243369_1	N	N[chr17:81047753[	167.09	LOW	SVTYPE=BND;POS=81047594;STRANDS=+-:16;IMPRECISE;CIPOS=-60,29;CIEND=-30,63;CIPOS95=-31,29;CIEND95=-30,35;MATEID=243369_2;EVENT=243369;SU=16;PE=0;SR=16;ALG=SUM;AF=6.839e-05;NSAMP=2;MSQ=12.55;RECLASSIFIED;AC=2;AN=29246;NFAM=2
chr17	81047753	243369_2	N	]chr17:81047594]N	167.09	LOW	SVTYPE=BND;POS=81047594;STRANDS=+-:16;IMPRECISE;CIPOS=-30,63;CIEND=-60,29;CIPOS95=-30,35;CIEND95=-31,29;MATEID=243369_1;EVENT=243369;SECONDARY;SU=16;PE=0;SR=16;ALG=SUM;AF=6.839e-05;NSAMP=2;MSQ=12.55;RECLASSIFIED;AC=2;AN=29246;NFAM=2
chr17	81048391	243370_1	N	N[chr17:81051525[	3628.14	PASS	SVTYPE=BND;POS=81048391;STRANDS=+-:139;CIPOS=-30,29;CIEND=-26,29;CIPOS95=0,0;CIEND95=0,0;MATEID=243370_2;EVENT=243370;SU=139;PE=131;SR=8;ALG=PROD;AF=3.419e-05;NSAMP=1;MSQ=260.62;RECLASSIFIED;AC=1;AN=29246;NFAM=1
chr17	81051525	243370_2	N	]chr17:81048391]N	3628.14	PASS	SVTYPE=BND;POS=81048391;STRANDS=+-:139;CIPOS=-26,29;CIEND=-30,29;CIPOS95=0,0;CIEND95=0,0;MATEID=243370_1;EVENT=243370;SECONDARY;SU=139;PE=131;SR=8;ALG=PROD;AF=3.419e-05;NSAMP=1;MSQ=260.62;RECLASSIFIED;AC=1;AN=29246;NFAM=1
chr17	81053801	243371	N	<DEL>	61850.3	PASS	SVTYPE=DEL;POS=81053801;SVLEN=-518;END=81054319;STRANDS=+-:15;IMPRECISE;CIPOS=-20,20;CIEND=-30,25;CIPOS95=0,0;CIEND95=-1,1;SU=15;PE=11;SR=4;ALG=PROD;AF=0.05915;NSAMP=1707;MSQ=18.41;MEDGQR=1.19;Q10GQR=0.55;AC=1707;AN=28858;NFAM=1640
chr17	81055575	38805_1	N	]chr20:5823475]N	8626.53	LOW	SVTYPE=BND;POS=81055575;STRANDS=-+:4;IMPRECISE;CIPOS=-9,8;CIEND=-10,3;CIPOS95=0,0;CIEND95=-1,0;MATEID=38805_2;EVENT=38805;SU=4;PE=0;SR=4;ALG=PROD;AF=0.008822;NSAMP=258;MSQ=17.93;AC=258;AN=29246;NFAM=257
chr17	81072406	243373	N	<DEL>	491.57	PASS	SVTYPE=DEL;POS=81072406;SVLEN=-4003;END=81076409;STRANDS=+-:22;CIPOS=-3,3;CIEND=-4,1;CIPOS95=0,0;CIEND95=0,0;SU=22;PE=14;SR=8;ALG=PROD;AF=3.419e-05;NSAMP=1;MSQ=491.57;AC=1;AN=29246;NFAM=1
chr17	81074414	243374_1	N	N[chr17:81074564[	45.16	LOW	SVTYPE=BND;POS=81074414;STRANDS=+-:4;CIPOS=-9,8;CIEND=-9,8;CIPOS95=0,0;CIEND95=0,0;MATEID=243374_2;EVENT=243374;SU=4;PE=0;SR=4;ALG=PROD;AF=3.419e-05;NSAMP=1;MSQ=38.82;RECLASSIFIED;AC=1;AN=29246;NFAM=1
chr17	81074539	243375_1	N	N[chr17:81074746[	65.17	LOW	SVTYPE=BND;POS=81074539;STRANDS=+-:4;CIPOS=-9,8;CIEND=-9,8;CIPOS95=0,0;CIEND95=0,0;MATEID=243375_2;EVENT=243375;SU=4;PE=0;SR=4;ALG=PROD;AF=0.0001368;NSAMP=4;MSQ=15.42;RECLASSIFIED;AC=4;AN=29246;NFAM=4
chr17	81074564	243374_2	N	]chr17:81074414]N	45.16	LOW	SVTYPE=BND;POS=81074414;STRANDS=+-:4;CIPOS=-9,8;CIEND=-9,8;CIPOS95=0,0;CIEND95=0,0;MATEID=243374_1;EVENT=243374;SECONDARY;SU=4;PE=0;SR=4;ALG=PROD;AF=3.419e-05;NSAMP=1;MSQ=38.82;RECLASSIFIED;AC=1;AN=29246;NFAM=1
chr17	81074746	243375_2	N	]chr17:81074539]N	65.17	LOW	SVTYPE=BND;POS=81074539;STRANDS=+-:4;CIPOS=-9,8;CIEND=-9,8;CIPOS95=0,0;CIEND95=0,0;MATEID=243375_1;EVENT=243375;SECONDARY;SU=4;PE=0;SR=4;ALG=PROD;AF=0.0001368;NSAMP=4;MSQ=15.42;RECLASSIFIED;AC=4;AN=29246;NFAM=4
chr17	81075190	243376_1	N	N[chr17:81075255[	89.87	LOW	SVTYPE=BND;POS=81075190;STRANDS=+-:6;CIPOS=-6,5;CIEND=-6,5;CIPOS95=0,0;CIEND95=0,0;MATEID=243376_2;EVENT=243376;SU=6;PE=0;SR=6;ALG=PROD;AF=3.419e-05;NSAMP=1;MSQ=89.8;RECLASSIFIED;AC=1;AN=29246;NFAM=1
chr17	81075255	243376_2	N	]chr17:81075190]N	89.87	LOW	SVTYPE=BND;POS=81075190;STRANDS=+-:6;CIPOS=-6,5;CIEND=-6,5;CIPOS95=0,0;CIEND95=0,0;MATEID=243376_1;EVENT=243376;SECONDARY;SU=6;PE=0;SR=6;ALG=PROD;AF=3.419e-05;NSAMP=1;MSQ=89.8;RECLASSIFIED;AC=1;AN=29246;NFAM=1
chr17	81077150	243377	N	<DEL>	479.63	PASS	SVTYPE=DEL;POS=81077150;SVLEN=-4182;END=81081332;STRANDS=+-:21;CIPOS=-3,2;CIEND=-3,1;CIPOS95=0,0;CIEND95=0,0;SU=21;PE=9;SR=12;ALG=PROD;AF=3.419e-05;NSAMP=1;MSQ=479.61;AC=1;AN=29246;NFAM=1
chr17	81089723	243379	N	<DEL>	3710.51	PASS	SVTYPE=DEL;POS=81089723;SVLEN=-1157;END=81090880;STRANDS=+-:161;CIPOS=-4,4;CIEND=-4,2;CIPOS95=0,0;CIEND95=0,0;SU=161;PE=94;SR=67;ALG=PROD;AF=0.0002393;NSAMP=7;MSQ=530.06;AC=7;AN=29246;NFAM=7
chr17	81115036	243381_1	N	N[chr17:81115276[	429.77	LOW	SVTYPE=BND;POS=81115036;STRANDS=+-:8;CIPOS=-10,9;CIEND=-10,9;CIPOS95=0,0;CIEND95=0,0;MATEID=243381_2;EVENT=243381;SU=8;PE=0;SR=8;ALG=PROD;AF=6.839e-05;NSAMP=2;MSQ=211.14;RECLASSIFIED;AC=2;AN=29246;NFAM=2
chr17	81115276	243381_2	N	]chr17:81115036]N	429.77	LOW	SVTYPE=BND;POS=81115036;STRANDS=+-:8;CIPOS=-10,9;CIEND=-10,9;CIPOS95=0,0;CIEND95=0,0;MATEID=243381_1;EVENT=243381;SECONDARY;SU=8;PE=0;SR=8;ALG=PROD;AF=6.839e-05;NSAMP=2;MSQ=211.14;RECLASSIFIED;AC=2;AN=29246;NFAM=2
chr17	81137926	243389_1	N	N[chr17:81138363[	399.93	LOW	SVTYPE=BND;POS=81137926;STRANDS=+-:27;CIPOS=-30,29;CIEND=-21,38;CIPOS95=0,0;CIEND95=0,0;MATEID=243389_2;EVENT=243389;SU=27;PE=0;SR=27;ALG=PROD;AF=0.0003077;NSAMP=9;MSQ=18.95;RETAINED;RECLASSIFIED;AC=9;AN=29246;NFAM=9
chr17	81138220	243391_1	N	N[chr17:81138455[	133.08	LOW	SVTYPE=BND;POS=81138220;STRANDS=+-:18;CIPOS=-10,8;CIEND=-10,9;CIPOS95=0,0;CIEND95=0,0;MATEID=243391_2;EVENT=243391;SU=18;PE=1;SR=17;ALG=PROD;AF=0.0002735;NSAMP=8;MSQ=13.55;RECLASSIFIED;AC=8;AN=29246;NFAM=8
chr17	81138322	243392_1	N	N[chr17:81138574[	85.5	LOW	SVTYPE=BND;POS=81138322;STRANDS=+-:6;CIPOS=-6,5;CIEND=-6,5;CIPOS95=0,0;CIEND95=0,0;MATEID=243392_2;EVENT=243392;SU=6;PE=0;SR=6;ALG=PROD;AF=0.0001026;NSAMP=3;MSQ=24.81;RETAINED;RECLASSIFIED;AC=3;AN=29246;NFAM=3
chr17	81138363	243389_2	N	]chr17:81137926]N	399.93	LOW	SVTYPE=BND;POS=81137926;STRANDS=+-:27;CIPOS=-21,38;CIEND=-30,29;CIPOS95=0,0;CIEND95=0,0;MATEID=243389_1;EVENT=243389;SECONDARY;SU=27;PE=0;SR=27;ALG=PROD;AF=0.0003077;NSAMP=9;MSQ=18.95;RETAINED;RECLASSIFIED;AC=9;AN=29246;NFAM=9
chr17	81138410	243394_1	N	N[chr17:81138827[	361.74	LOW	SVTYPE=BND;POS=81138410;STRANDS=+-:4;CIPOS=-9,8;CIEND=-9,8;CIPOS95=0,0;CIEND95=0,0;MATEID=243394_2;EVENT=243394;SU=4;PE=0;SR=4;ALG=PROD;AF=0.0003419;NSAMP=10;MSQ=17.25;RECLASSIFIED;AC=10;AN=29246;NFAM=10
chr17	81138455	243391_2	N	]chr17:81138220]N	133.08	LOW	SVTYPE=BND;POS=81138220;STRANDS=+-:18;CIPOS=-10,9;CIEND=-10,8;CIPOS95=0,0;CIEND95=0,0;MATEID=243391_1;EVENT=243391;SECONDARY;SU=18;PE=1;SR=17;ALG=PROD;AF=0.0002735;NSAMP=8;MSQ=13.55;RECLASSIFIED;AC=8;AN=29246;NFAM=8
chr17	81138574	243392_2	N	]chr17:81138322]N	85.5	LOW	SVTYPE=BND;POS=81138322;STRANDS=+-:6;CIPOS=-6,5;CIEND=-6,5;CIPOS95=0,0;CIEND95=0,0;MATEID=243392_1;EVENT=243392;SECONDARY;SU=6;PE=0;SR=6;ALG=PROD;AF=0.0001026;NSAMP=3;MSQ=24.81;RETAINED;RECLASSIFIED;AC=3;AN=29246;NFAM=3
chr17	81138827	243394_2	N	]chr17:81138410]N	361.74	LOW	SVTYPE=BND;POS=81138410;STRANDS=+-:4;CIPOS=-9,8;CIEND=-9,8;CIPOS95=0,0;CIEND95=0,0;MATEID=243394_1;EVENT=243394;SECONDARY;SU=4;PE=0;SR=4;ALG=PROD;AF=0.0003419;NSAMP=10;MSQ=17.25;RECLASSIFIED;AC=10;AN=29246;NFAM=10
chr17	81140641	487651	N	<DUP>	10200.4	PASS	SVTYPE=DUP;POS=81140641;SVLEN=294;END=81140935;STRANDS=-+:35;CIPOS=-10,9;CIEND=-34,5;CIPOS95=0,0;CIEND95=0,0;SU=35;PE=18;SR=17;ALG=PROD;AF=0.01504;NSAMP=440;MSQ=17.53;AC=440;AN=29246;NFAM=439
chr17	81140670	243395_1	N	N[chr17:81140782[	208044	LOW	SVTYPE=BND;POS=81140670;STRANDS=+-:5062;IMPRECISE;CIPOS=-54,97;CIEND=-64,84;CIPOS95=-4,4;CIEND95=-33,33;MATEID=243395_2;EVENT=243395;SU=5062;PE=48;SR=5014;ALG=SUM;AF=0.04221;NSAMP=1169;MSQ=103.56;RETAINED;RECLASSIFIED;AC=1234;AN=29232;NFAM=1116
chr17	81140782	243395_2	N	]chr17:81140670]N	208044	LOW	SVTYPE=BND;POS=81140670;STRANDS=+-:5062;IMPRECISE;CIPOS=-64,84;CIEND=-54,97;CIPOS95=-33,33;CIEND95=-4,4;MATEID=243395_1;EVENT=243395;SECONDARY;SU=5062;PE=48;SR=5014;ALG=SUM;AF=0.04221;NSAMP=1169;MSQ=103.56;RETAINED;RECLASSIFIED;AC=1234;AN=29232;NFAM=1116
chr17	81140854	487652	N	<DUP>	49628.9	PASS	SVTYPE=DUP;POS=81140854;SVLEN=158;END=81141012;STRANDS=-+:739;IMPRECISE;CIPOS=-65,49;CIEND=-50,105;CIPOS95=-15,15;CIEND95=-50,56;SU=739;PE=42;SR=697;ALG=SUM;AF=0.05314;NSAMP=1542;MSQ=20.35;RETAINED;AC=1554;AN=29246;NFAM=1504
chr17	81140916	243401_1	N	N[chr17:81141047[	2064.5	LOW	SVTYPE=BND;POS=81140916;STRANDS=+-:5;CIPOS=-10,9;CIEND=-10,9;CIPOS95=0,0;CIEND95=0,0;MATEID=243401_2;EVENT=243401;SU=5;PE=0;SR=5;ALG=PROD;AF=0.001778;NSAMP=51;MSQ=23.28;RECLASSIFIED;AC=52;AN=29246;NFAM=51
chr17	81141047	243401_2	N	]chr17:81140916]N	2064.5	LOW	SVTYPE=BND;POS=81140916;STRANDS=+-:5;CIPOS=-10,9;CIEND=-10,9;CIPOS95=0,0;CIEND95=0,0;MATEID=243401_1;EVENT=243401;SECONDARY;SU=5;PE=0;SR=5;ALG=PROD;AF=0.001778;NSAMP=51;MSQ=23.28;RECLASSIFIED;AC=52;AN=29246;NFAM=51
chr17	81142101	243402	N	<DEL>	108.28	PASS	SVTYPE=DEL;POS=81142101;SVLEN=-122;END=81142223;STRANDS=+-:7;CIPOS=-5,4;CIEND=-5,4;CIPOS95=0,0;CIEND95=0,0;SU=7;PE=0;SR=7;ALG=PROD;AF=3.419e-05;NSAMP=1;MSQ=107.77;AC=1;AN=29246;NFAM=1
chr17	81143209	243403_1	N	N[chr17:81143456[	549.42	LOW	SVTYPE=BND;POS=81143209;STRANDS=+-:4;CIPOS=-9,8;CIEND=-9,8;CIPOS95=0,0;CIEND95=0,0;MATEID=243403_2;EVENT=243403;SU=4;PE=0;SR=4;ALG=PROD;AF=0.0009574;NSAMP=28;MSQ=15.72;RECLASSIFIED;AC=28;AN=29246;NFAM=28
chr17	81143456	243403_2	N	]chr17:81143209]N	549.42	LOW	SVTYPE=BND;POS=81143209;STRANDS=+-:4;CIPOS=-9,8;CIEND=-9,8;CIPOS95=0,0;CIEND95=0,0;MATEID=243403_1;EVENT=243403;SECONDARY;SU=4;PE=0;SR=4;ALG=PROD;AF=0.0009574;NSAMP=28;MSQ=15.72;RECLASSIFIED;AC=28;AN=29246;NFAM=28
chr17	81144995	243405_1	N	N[chr17:81145461[	2017.28	LOW	SVTYPE=BND;POS=81144995;STRANDS=+-:24;IMPRECISE;CIPOS=-21,29;CIEND=-30,25;CIPOS95=-9,9;CIEND95=-1,1;MATEID=243405_2;EVENT=243405;SU=24;PE=22;SR=2;ALG=PROD;AF=0.0003077;NSAMP=9;MSQ=12.22;RECLASSIFIED;AC=9;AN=29246;NFAM=9
chr17	81145461	243405_2	N	]chr17:81144995]N	2017.28	LOW	SVTYPE=BND;POS=81144995;STRANDS=+-:24;IMPRECISE;CIPOS=-30,25;CIEND=-21,29;CIPOS95=-1,1;CIEND95=-9,9;MATEID=243405_1;EVENT=243405;SECONDARY;SU=24;PE=22;SR=2;ALG=PROD;AF=0.0003077;NSAMP=9;MSQ=12.22;RECLASSIFIED;AC=9;AN=29246;NFAM=9
chr17	81146219	243406	N	<DEL>	215.6	PASS	SVTYPE=DEL;POS=81146219;SVLEN=-5909;END=81152128;STRANDS=+-:13;IMPRECISE;CIPOS=-2,0;CIEND=-6,8;CIPOS95=-2,0;CIEND95=-2,2;SU=13;PE=11;SR=2;ALG=PROD;AF=3.419e-05;NSAMP=1;MSQ=215.6;AC=1;AN=29246;NFAM=1
chr17	81148551	487654	N	<DUP>	477.5	PASS	SVTYPE=DUP;POS=81148551;SVLEN=207084;END=81355635;STRANDS=-+:32;CIPOS=-10,9;CIEND=-4,3;CIPOS95=0,0;CIEND95=0,0;SU=32;PE=25;SR=7;ALG=PROD;AF=6.839e-05;NSAMP=1;MSQ=476.93;AC=2;AN=29246;NFAM=1
chr17	81154521	243407	N	<DEL>	3.17463e+06	PASS	SVTYPE=DEL;POS=81154521;SVLEN=-339;END=81154860;STRANDS=+-:39747;CIPOS=0,0;CIEND=0,0;CIPOS95=0,0;CIEND95=0,0;SU=39747;PE=9999;SR=29748;ALG=PROD;AF=0.1772;NSAMP=4569;MSQ=479.02;MEDGQR=3.07;Q10GQR=2.42;AC=5181;AN=29246;NFAM=4378
chr17	81166151	243408_1	N	N[chr17:81166206[	2427.64	LOW	SVTYPE=BND;POS=81166151;STRANDS=+-:7;CIPOS=-5,4;CIEND=-5,4;CIPOS95=0,0;CIEND95=0,0;MATEID=243408_2;EVENT=243408;SU=7;PE=0;SR=7;ALG=PROD;AF=3.462e-05;NSAMP=1;MSQ=191.81;RECLASSIFIED;AC=1;AN=28888;NFAM=1
chr17	81166206	243408_2	N	]chr17:81166151]N	2427.64	LOW	SVTYPE=BND;POS=81166151;STRANDS=+-:7;CIPOS=-5,4;CIEND=-5,4;CIPOS95=0,0;CIEND95=0,0;MATEID=243408_1;EVENT=243408;SECONDARY;SU=7;PE=0;SR=7;ALG=PROD;AF=3.462e-05;NSAMP=1;MSQ=191.81;RECLASSIFIED;AC=1;AN=28888;NFAM=1
chr17	81169417	243410	N	<DEL>	26881.8	PASS	SVTYPE=DEL;POS=81169417;SVLEN=-4929;END=81174346;STRANDS=+-:1203;IMPRECISE;CIPOS=-10,99;CIEND=-147,9;CIPOS95=-1,1;CIEND95=-1,1;SU=1203;PE=1203;SR=0;ALG=PROD;AF=0.001675;NSAMP=49;MSQ=203.1;AC=49;AN=29246;NFAM=48
chr17	81176512	243413	N	<DEL>	869.3	PASS	SVTYPE=DEL;POS=81176512;SVLEN=-1879;END=81178391;STRANDS=+-:34;CIPOS=-24,23;CIEND=-24,22;CIPOS95=0,0;CIEND95=0,0;SU=34;PE=22;SR=12;ALG=PROD;AF=3.419e-05;NSAMP=1;MSQ=482.62;AC=1;AN=29246;NFAM=1
chr17	81178550	243414_1	N	N[chr17:81178715[	10.66	LOW	SVTYPE=BND;POS=81178550;STRANDS=+-:4;CIPOS=-9,8;CIEND=-9,8;CIPOS95=0,0;CIEND95=0,0;MATEID=243414_2;EVENT=243414;SU=4;PE=0;SR=4;ALG=PROD;AF=3.419e-05;NSAMP=1;MSQ=6.78;RECLASSIFIED;AC=1;AN=29246;NFAM=1
chr17	81178715	243414_2	N	]chr17:81178550]N	10.66	LOW	SVTYPE=BND;POS=81178550;STRANDS=+-:4;CIPOS=-9,8;CIEND=-9,8;CIPOS95=0,0;CIEND95=0,0;MATEID=243414_1;EVENT=243414;SECONDARY;SU=4;PE=0;SR=4;ALG=PROD;AF=3.419e-05;NSAMP=1;MSQ=6.78;RECLASSIFIED;AC=1;AN=29246;NFAM=1
chr17	81186695	487655	N	<DUP>	285.92	PASS	SVTYPE=DUP;POS=81186695;SVLEN=19065;END=81205760;STRANDS=-+:25;CIPOS=-10,9;CIEND=-10,9;CIPOS95=0,0;CIEND95=0,0;SU=25;PE=14;SR=11;ALG=PROD;AF=6.839e-05;NSAMP=1;MSQ=285.14;AC=2;AN=29246;NFAM=1
chr17	81186730	243415_1	N	N[chr17:81187004[	23.69	LOW	SVTYPE=BND;POS=81186730;STRANDS=+-:4;CIPOS=-9,8;CIEND=-9,8;CIPOS95=0,0;CIEND95=0,0;MATEID=243415_2;EVENT=243415;SU=4;PE=0;SR=4;ALG=PROD;AF=6.839e-05;NSAMP=2;MSQ=9.37;RECLASSIFIED;AC=2;AN=29246;NFAM=2
chr17	81187004	243415_2	N	]chr17:81186730]N	23.69	LOW	SVTYPE=BND;POS=81186730;STRANDS=+-:4;CIPOS=-9,8;CIEND=-9,8;CIPOS95=0,0;CIEND95=0,0;MATEID=243415_1;EVENT=243415;SECONDARY;SU=4;PE=0;SR=4;ALG=PROD;AF=6.839e-05;NSAMP=2;MSQ=9.37;RECLASSIFIED;AC=2;AN=29246;NFAM=2
chr17	81203730	487656	N	<DUP>	192.2	PASS	SVTYPE=DUP;POS=81203730;SVLEN=279819;END=81483549;STRANDS=-+:22;CIPOS=-5,2;CIEND=-10,9;CIPOS95=0,0;CIEND95=0,0;SU=22;PE=14;SR=8;ALG=PROD;AF=3.419e-05;NSAMP=1;MSQ=191.83;AC=1;AN=29246;NFAM=1
chr17	81205349	243417_1	N	N[chr17:81205410[	183.86	LOW	SVTYPE=BND;POS=81205349;STRANDS=+-:5;CIPOS=-10,9;CIEND=-10,9;CIPOS95=0,0;CIEND95=0,0;MATEID=243417_2;EVENT=243417;SU=5;PE=0;SR=5;ALG=PROD;AF=6.839e-05;NSAMP=2;MSQ=67.41;RETAINED;RECLASSIFIED;AC=2;AN=29246;NFAM=2
chr17	81205410	243417_2	N	]chr17:81205349]N	183.86	LOW	SVTYPE=BND;POS=81205349;STRANDS=+-:5;CIPOS=-10,9;CIEND=-10,9;CIPOS95=0,0;CIEND95=0,0;MATEID=243417_1;EVENT=243417;SECONDARY;SU=5;PE=0;SR=5;ALG=PROD;AF=6.839e-05;NSAMP=2;MSQ=67.41;RETAINED;RECLASSIFIED;AC=2;AN=29246;NFAM=2
chr17	81207928	39057_1	N	[chr21:43959335[N	322094	LOW	SVTYPE=BND;POS=81207928;STRANDS=--:20778;CIPOS=-2,0;CIEND=-3,0;CIPOS95=0,0;CIEND95=0,0;MATEID=39057_2;EVENT=39057;SU=20778;PE=20512;SR=266;ALG=PROD;AF=0.1748;NSAMP=5113;MSQ=41.47;AC=5113;AN=29246;NFAM=4903
chr17	81207941	35341_2	N	N]chr15:26893189]	844112	LOW	SVTYPE=BND;POS=81207941;STRANDS=++:4;IMPRECISE;CIPOS=-10,438;CIEND=-8,646;CIPOS95=-2,112;CIEND95=0,230;MATEID=35341_1;EVENT=35341;SECONDARY;SU=4;PE=4;SR=0;ALG=PROD;AF=0.3531;NSAMP=10328;MSQ=51.04;AC=10328;AN=29246;NFAM=9674
chr17	81207941	46799_2	N	N]chr2:3527971]	783588	LOW	SVTYPE=BND;POS=81207941;STRANDS=++:4;IMPRECISE;CIPOS=-10,652;CIEND=-9,698;CIPOS95=0,231;CIEND95=0,246;MATEID=46799_1;EVENT=46799;SECONDARY;SU=4;PE=4;SR=0;ALG=PROD;AF=0.3293;NSAMP=9628;MSQ=52.5;AC=9630;AN=29246;NFAM=9113
chr17	81207942	96337_2	N	N[chr6:169372825[	870173	LOW	SVTYPE=BND;POS=81207942;STRANDS=-+:52;CIPOS=-9,8;CIEND=-9,8;CIPOS95=0,0;CIEND95=0,0;MATEID=96337_1;EVENT=96337;SECONDARY;SU=52;PE=4;SR=48;ALG=PROD;AF=0.3417;NSAMP=9993;MSQ=54.03;AC=9994;AN=29246;NFAM=9353
chr17	81208024	39058_1	N	[chr21:43958965[N	147258	LOW	SVTYPE=BND;POS=81208024;STRANDS=--:11;IMPRECISE;CIPOS=-682,40;CIEND=-365,154;CIPOS95=-222,40;CIEND95=-102,102;MATEID=39058_2;EVENT=39058;SU=11;PE=10;SR=1;ALG=SUM;AF=0.09345;NSAMP=2733;MSQ=36.91;AC=2733;AN=29246;NFAM=2673
chr17	81209585	243419	N	<DEL>	845732	PASS	SVTYPE=DEL;POS=81209585;SVLEN=-496;END=81210081;STRANDS=+-:39;CIPOS=-10,9;CIEND=-10,8;CIPOS95=0,0;CIEND95=0,0;SU=39;PE=26;SR=13;ALG=PROD;AF=0.197;NSAMP=5540;MSQ=69.02;MEDGQR=1.22;Q10GQR=0.42;AC=5540;AN=28122;NFAM=5187
chr17	81210553	243420	N	<DEL>	2077.37	PASS	SVTYPE=DEL;POS=81210553;SVLEN=-1649;END=81212202;STRANDS=+-:93;IMPRECISE;CIPOS=-38,267;CIEND=-63,29;CIPOS95=-13,13;CIEND95=-7,7;SU=93;PE=93;SR=0;ALG=PROD;AF=3.419e-05;NSAMP=1;MSQ=392.69;AC=1;AN=29246;NFAM=1
chr17	81212456	243421_1	N	N[chr17:81212577[	49.06	LOW	SVTYPE=BND;POS=81212456;STRANDS=+-:8;CIPOS=-29,28;CIEND=-29,28;CIPOS95=0,0;CIEND95=0,0;MATEID=243421_2;EVENT=243421;SU=8;PE=1;SR=7;ALG=PROD;AF=6.839e-05;NSAMP=2;MSQ=22.39;RECLASSIFIED;AC=2;AN=29246;NFAM=2
chr17	81212577	243421_2	N	]chr17:81212456]N	49.06	LOW	SVTYPE=BND;POS=81212456;STRANDS=+-:8;CIPOS=-29,28;CIEND=-29,28;CIPOS95=0,0;CIEND95=0,0;MATEID=243421_1;EVENT=243421;SECONDARY;SU=8;PE=1;SR=7;ALG=PROD;AF=6.839e-05;NSAMP=2;MSQ=22.39;RECLASSIFIED;AC=2;AN=29246;NFAM=2
chr17	81222560	243422_1	N	N[chr17:81222694[	39.25	LOW	SVTYPE=BND;POS=81222560;STRANDS=+-:9;CIPOS=-29,28;CIEND=-29,28;CIPOS95=0,0;CIEND95=0,0;MATEID=243422_2;EVENT=243422;SU=9;PE=0;SR=9;ALG=PROD;AF=6.839e-05;NSAMP=2;MSQ=16.41;RECLASSIFIED;AC=2;AN=29246;NFAM=2
chr17	81222694	243422_2	N	]chr17:81222560]N	39.25	LOW	SVTYPE=BND;POS=81222560;STRANDS=+-:9;CIPOS=-29,28;CIEND=-29,28;CIPOS95=0,0;CIEND95=0,0;MATEID=243422_1;EVENT=243422;SECONDARY;SU=9;PE=0;SR=9;ALG=PROD;AF=6.839e-05;NSAMP=2;MSQ=16.41;RECLASSIFIED;AC=2;AN=29246;NFAM=2
chr17	81225815	243423	N	<DEL>	392.57	PASS	SVTYPE=DEL;POS=81225815;SVLEN=-994;END=81226809;STRANDS=+-:17;CIPOS=-10,9;CIEND=-6,2;CIPOS95=0,0;CIEND95=0,0;SU=17;PE=11;SR=6;ALG=PROD;AF=3.419e-05;NSAMP=1;MSQ=392.57;AC=1;AN=29246;NFAM=1
chr17	81230189	243424	N	<DEL>	164.7	PASS	SVTYPE=DEL;POS=81230189;SVLEN=-3811;END=81234000;STRANDS=+-:7;IMPRECISE;CIPOS=-9,384;CIEND=-365,9;CIPOS95=-1,119;CIEND95=-94,0;SU=7;PE=7;SR=0;ALG=PROD;AF=3.419e-05;NSAMP=1;MSQ=164.69;AC=1;AN=29246;NFAM=1
chr17	81230189	243425	N	<DEL>	299.51	PASS	SVTYPE=DEL;POS=81230189;SVLEN=-6326;END=81236515;STRANDS=+-:16;CIPOS=-10,9;CIEND=-4,1;CIPOS95=0,0;CIEND95=0,0;SU=16;PE=7;SR=9;ALG=PROD;AF=3.419e-05;NSAMP=1;MSQ=299.51;AC=1;AN=29246;NFAM=1
chr17	81232679	487657	N	<DUP>	175.73	PASS	SVTYPE=DUP;POS=81232679;SVLEN=18314;END=81250993;STRANDS=-+:18;CIPOS=-5,2;CIEND=-10,9;CIPOS95=0,0;CIEND95=0,0;SU=18;PE=10;SR=8;ALG=PROD;AF=3.419e-05;NSAMP=1;MSQ=174.12;AC=1;AN=29246;NFAM=1
chr17	81234000	487658_1	N	]chr17:81236680]N	93.54	LOW	SVTYPE=BND;POS=81234000;STRANDS=-+:12;CIPOS=-5,3;CIEND=-10,9;CIPOS95=0,0;CIEND95=0,0;MATEID=487658_2;EVENT=487658;SU=12;PE=4;SR=8;ALG=PROD;AF=3.419e-05;NSAMP=1;MSQ=93.45;RECLASSIFIED;AC=1;AN=29246;NFAM=1
chr17	81236680	487658_2	N	N[chr17:81234000[	93.54	LOW	SVTYPE=BND;POS=81234000;STRANDS=-+:12;CIPOS=-10,9;CIEND=-5,3;CIPOS95=0,0;CIEND95=0,0;MATEID=487658_1;EVENT=487658;SECONDARY;SU=12;PE=4;SR=8;ALG=PROD;AF=3.419e-05;NSAMP=1;MSQ=93.45;RECLASSIFIED;AC=1;AN=29246;NFAM=1
chr17	81275835	243429_1	N	N[chr17:81275936[	221.81	LOW	SVTYPE=BND;POS=81275835;STRANDS=+-:9;CIPOS=-4,3;CIEND=-4,3;CIPOS95=0,0;CIEND95=0,0;MATEID=243429_2;EVENT=243429;SU=9;PE=0;SR=9;ALG=PROD;AF=3.419e-05;NSAMP=1;MSQ=221.74;RECLASSIFIED;AC=1;AN=29246;NFAM=1
chr17	81275936	243429_2	N	]chr17:81275835]N	221.81	LOW	SVTYPE=BND;POS=81275835;STRANDS=+-:9;CIPOS=-4,3;CIEND=-4,3;CIPOS95=0,0;CIEND95=0,0;MATEID=243429_1;EVENT=243429;SECONDARY;SU=9;PE=0;SR=9;ALG=PROD;AF=3.419e-05;NSAMP=1;MSQ=221.74;RECLASSIFIED;AC=1;AN=29246;NFAM=1
chr17	81283853	243430_1	N	N[chr17:81284143[	84402.5	LOW	SVTYPE=BND;POS=81283853;STRANDS=+-:1901;CIPOS=-21,21;CIEND=-20,21;CIPOS95=0,0;CIEND95=0,0;MATEID=243430_2;EVENT=243430;SU=1901;PE=0;SR=1901;ALG=PROD;AF=0.02982;NSAMP=872;MSQ=96.66;RECLASSIFIED;AC=872;AN=29246;NFAM=872
chr17	81284143	243430_2	N	]chr17:81283853]N	84402.5	LOW	SVTYPE=BND;POS=81283853;STRANDS=+-:1901;CIPOS=-20,21;CIEND=-21,21;CIPOS95=0,0;CIEND95=0,0;MATEID=243430_1;EVENT=243430;SECONDARY;SU=1901;PE=0;SR=1901;ALG=PROD;AF=0.02982;NSAMP=872;MSQ=96.66;RECLASSIFIED;AC=872;AN=29246;NFAM=872
chr17	81300802	243431_1	N	N[chr17:81301076[	353.39	LOW	SVTYPE=BND;POS=81300802;STRANDS=+-:4;CIPOS=-9,8;CIEND=-9,8;CIPOS95=0,0;CIEND95=0,0;MATEID=243431_2;EVENT=243431;SU=4;PE=0;SR=4;ALG=PROD;AF=0.0004103;NSAMP=12;MSQ=21.97;RECLASSIFIED;AC=12;AN=29246;NFAM=12
chr17	81301076	243431_2	N	]chr17:81300802]N	353.39	LOW	SVTYPE=BND;POS=81300802;STRANDS=+-:4;CIPOS=-9,8;CIEND=-9,8;CIPOS95=0,0;CIEND95=0,0;MATEID=243431_1;EVENT=243431;SECONDARY;SU=4;PE=0;SR=4;ALG=PROD;AF=0.0004103;NSAMP=12;MSQ=21.97;RECLASSIFIED;AC=12;AN=29246;NFAM=12
chr17	81303134	243432	N	<DEL>	449.5	PASS	SVTYPE=DEL;POS=81303134;SVLEN=-677;END=81303811;STRANDS=+-:18;CIPOS=-10,9;CIEND=-10,9;CIPOS95=0,0;CIEND95=0,0;SU=18;PE=10;SR=8;ALG=PROD;AF=3.419e-05;NSAMP=1;MSQ=449.49;AC=1;AN=29246;NFAM=1
chr17	81307448	28437_2	N	N[chr12:106037850[	48.02	LOW	SVTYPE=BND;POS=81307448;STRANDS=-+:4;CIPOS=-9,8;CIEND=-9,8;CIPOS95=0,0;CIEND95=0,0;MATEID=28437_1;EVENT=28437;SECONDARY;SU=4;PE=0;SR=4;ALG=PROD;AF=3.419e-05;NSAMP=1;MSQ=35.88;AC=1;AN=29246;NFAM=1
chr17	81307469	36725_2	N	N]chr16:28470657]	43198.5	LOW	SVTYPE=BND;POS=81307469;STRANDS=++:48;CIPOS=-9,8;CIEND=-9,8;CIPOS95=0,0;CIEND95=0,0;MATEID=36725_1;EVENT=36725;SECONDARY;SU=48;PE=6;SR=42;ALG=PROD;AF=0.04537;NSAMP=1327;MSQ=19.03;AC=1327;AN=29246;NFAM=1316
chr17	81308808	243434	N	<DEL>	1060.93	PASS	SVTYPE=DEL;POS=81308808;SVLEN=-7022;END=81315830;STRANDS=+-:47;CIPOS=-22,21;CIEND=-22,20;CIPOS95=0,0;CIEND95=0,0;SU=47;PE=25;SR=22;ALG=PROD;AF=3.419e-05;NSAMP=1;MSQ=776.37;AC=1;AN=29246;NFAM=1
chr17	81309216	35342_2	N	N]chr15:41117918]	29.81	LOW	SVTYPE=BND;POS=81309216;STRANDS=++:4;CIPOS=-9,8;CIEND=-9,8;CIPOS95=0,0;CIEND95=0,0;MATEID=35342_1;EVENT=35342;SECONDARY;SU=4;PE=0;SR=4;ALG=PROD;AF=3.419e-05;NSAMP=1;MSQ=29.81;AC=1;AN=29246;NFAM=1
chr17	81311560	243435_1	N	N[chr17:81312812[	39143.6	PASS	SVTYPE=BND;POS=81311560;STRANDS=+-:1677;CIPOS=-1,0;CIEND=-1,0;CIPOS95=0,0;CIEND95=0,0;MATEID=243435_2;EVENT=243435;SU=1677;PE=999;SR=678;ALG=PROD;AF=0.00147;NSAMP=43;MSQ=513.08;RECLASSIFIED;AC=43;AN=29246;NFAM=39
chr17	81312812	243435_2	N	]chr17:81311560]N	39143.6	PASS	SVTYPE=BND;POS=81311560;STRANDS=+-:1677;CIPOS=-1,0;CIEND=-1,0;CIPOS95=0,0;CIEND95=0,0;MATEID=243435_1;EVENT=243435;SECONDARY;SU=1677;PE=999;SR=678;ALG=PROD;AF=0.00147;NSAMP=43;MSQ=513.08;RECLASSIFIED;AC=43;AN=29246;NFAM=39
chr17	81336345	38486_1	N	N[chr19:7599763[	327.79	LOW	SVTYPE=BND;POS=81336345;STRANDS=+-:4;IMPRECISE;CIPOS=-10,623;CIEND=-686,9;CIPOS95=-1,219;CIEND95=-233,0;MATEID=38486_2;EVENT=38486;SU=4;PE=4;SR=0;ALG=PROD;AF=0.0003078;NSAMP=9;MSQ=19.09;AC=9;AN=29244;NFAM=9
chr17	81336407	76635_2	N	]chr4:5748736]N	42264.3	LOW	SVTYPE=BND;POS=81336407;STRANDS=+-:20;IMPRECISE;CIPOS=-41,15;CIEND=-28,49;CIPOS95=-3,3;CIEND95=-3,3;MATEID=76635_1;EVENT=76635;SECONDARY;SU=20;PE=19;SR=1;ALG=PROD;AF=0.03833;NSAMP=1121;MSQ=22.88;AC=1121;AN=29246;NFAM=1104
chr17	81336412	76636_2	N	]chr4:7544047]N	886663	LOW	SVTYPE=BND;POS=81336412;STRANDS=+-:31;IMPRECISE;CIPOS=-46,44;CIEND=-19,47;CIPOS95=-5,5;CIEND95=-19,32;MATEID=76636_1;EVENT=76636;SECONDARY;SU=31;PE=29;SR=2;ALG=PROD;AF=0.3206;NSAMP=9376;MSQ=57.37;RETAINED;AC=9376;AN=29246;NFAM=8766
chr17	81336416	24885_2	N	[chr11:69813601[N	117987	LOW	SVTYPE=BND;POS=81336416;STRANDS=--:3167;CIPOS=0,0;CIEND=0,0;CIPOS95=0,0;CIEND95=0,0;MATEID=24885_1;EVENT=24885;SECONDARY;SU=3167;PE=105;SR=3062;ALG=PROD;AF=0.09321;NSAMP=2726;MSQ=28.6;AC=2726;AN=29246;NFAM=2673
chr17	81338226	487661	N	<DUP>	66.33	PASS	SVTYPE=DUP;POS=81338226;SVLEN=2247;END=81340473;STRANDS=-+:9;IMPRECISE;CIPOS=-333,9;CIEND=-10,292;CIPOS95=-105,0;CIEND95=-2,70;SU=9;PE=9;SR=0;ALG=PROD;AF=3.419e-05;NSAMP=1;MSQ=64.45;AC=1;AN=29246;NFAM=1
chr17	81343316	569195	N	<INV>	91.75	LOW	SVTYPE=INV;POS=81343316;SVLEN=101;END=81343417;STRANDS=++:2,--:2;IMPRECISE;CIPOS=-10,5;CIEND=-10,9;CIPOS95=-3,3;CIEND95=-3,3;SU=4;PE=3;SR=1;ALG=PROD;AF=0.000171;NSAMP=5;MSQ=17.64;AC=5;AN=29246;NFAM=5
chr17	81344092	243438_1	N	N[chr17:81344457[	568.86	LOW	SVTYPE=BND;POS=81344092;STRANDS=+-:11;CIPOS=-26,25;CIEND=-26,25;CIPOS95=0,0;CIEND95=0,0;MATEID=243438_2;EVENT=243438;SU=11;PE=0;SR=11;ALG=PROD;AF=0.0006155;NSAMP=18;MSQ=22.76;RECLASSIFIED;AC=18;AN=29246;NFAM=18
chr17	81344457	243438_2	N	]chr17:81344092]N	568.86	LOW	SVTYPE=BND;POS=81344092;STRANDS=+-:11;CIPOS=-26,25;CIEND=-26,25;CIPOS95=0,0;CIEND95=0,0;MATEID=243438_1;EVENT=243438;SECONDARY;SU=11;PE=0;SR=11;ALG=PROD;AF=0.0006155;NSAMP=18;MSQ=22.76;RECLASSIFIED;AC=18;AN=29246;NFAM=18
chr17	81346292	243439	N	<DEL>	96.71	PASS	SVTYPE=DEL;POS=81346292;SVLEN=-92;END=81346384;STRANDS=+-:4;CIPOS=-9,8;CIEND=-9,8;CIPOS95=0,0;CIEND95=0,0;SU=4;PE=0;SR=4;ALG=PROD;AF=3.419e-05;NSAMP=1;MSQ=95.81;AC=1;AN=29246;NFAM=1
chr17	81350851	487662	N	<DUP>	323.08	PASS	SVTYPE=DUP;POS=81350851;SVLEN=1893;END=81352744;STRANDS=-+:22;IMPRECISE;CIPOS=-259,8;CIEND=-10,218;CIPOS95=-55,0;CIEND95=-3,40;SU=22;PE=22;SR=0;ALG=PROD;AF=6.839e-05;NSAMP=1;MSQ=316.94;AC=2;AN=29246;NFAM=1
chr17	81352736	104957_2	N	N]chr7:85309866]	47454.1	LOW	SVTYPE=BND;POS=81352736;STRANDS=++:220;IMPRECISE;CIPOS=-16,314;CIEND=-17,420;CIPOS95=-6,6;CIEND95=-17,31;MATEID=104957_1;EVENT=104957;SECONDARY;SU=220;PE=220;SR=0;ALG=PROD;AF=0.03296;NSAMP=964;MSQ=29.65;AC=964;AN=29246;NFAM=948
chr17	81352739	36741_2	N	N]chr16:61294617]	227467	LOW	SVTYPE=BND;POS=81352739;STRANDS=++:3691;IMPRECISE;CIPOS=-6,70;CIEND=-11,137;CIPOS95=-1,1;CIEND95=-3,3;MATEID=36741_1;EVENT=36741;SECONDARY;SU=3691;PE=3691;SR=0;ALG=PROD;AF=0.09612;NSAMP=2811;MSQ=42.85;AC=2811;AN=29246;NFAM=2680
chr17	81352762	38743_1	N	[chr19:55290652[N	139132	LOW	SVTYPE=BND;POS=81352762;STRANDS=--:5417;IMPRECISE;CIPOS=-60,3;CIEND=-156,2;CIPOS95=-1,1;CIEND95=-4,2;MATEID=38743_2;EVENT=38743;SU=5417;PE=5417;SR=0;ALG=PROD;AF=0.09075;NSAMP=2654;MSQ=33.55;AC=2654;AN=29246;NFAM=2598
chr17	81354116	243440_1	N	N[chr17:81355797[	3984.69	PASS	SVTYPE=BND;POS=81354116;STRANDS=+-:158;CIPOS=-8,9;CIEND=-6,6;CIPOS95=0,0;CIEND95=0,0;MATEID=243440_2;EVENT=243440;SU=158;PE=127;SR=31;ALG=PROD;AF=0.0003419;NSAMP=10;MSQ=301.68;RECLASSIFIED;AC=10;AN=29246;NFAM=9
chr17	81355797	243440_2	N	]chr17:81354116]N	3984.69	PASS	SVTYPE=BND;POS=81354116;STRANDS=+-:158;CIPOS=-6,6;CIEND=-8,9;CIPOS95=0,0;CIEND95=0,0;MATEID=243440_1;EVENT=243440;SECONDARY;SU=158;PE=127;SR=31;ALG=PROD;AF=0.0003419;NSAMP=10;MSQ=301.68;RECLASSIFIED;AC=10;AN=29246;NFAM=9
chr17	81357062	569196_1	N	[chr17:82379277[N	35.82	LOW	SVTYPE=BND;POS=81357062;STRANDS=--:4;IMPRECISE;CIPOS=-335,9;CIEND=-469,9;CIPOS95=-83,2;CIEND95=-152,1;MATEID=569196_2;EVENT=569196;SU=4;PE=4;SR=0;ALG=PROD;AF=3.419e-05;NSAMP=1;MSQ=35.82;AC=1;AN=29246;NFAM=1
chr17	81357481	569197_1	N	N]chr17:82379251]	89.86	LOW	SVTYPE=BND;POS=81357481;STRANDS=++:6;IMPRECISE;CIPOS=-10,332;CIEND=-10,337;CIPOS95=-2,79;CIEND95=-2,90;MATEID=569197_2;EVENT=569197;SU=6;PE=6;SR=0;ALG=PROD;AF=3.419e-05;NSAMP=1;MSQ=89.86;AC=1;AN=29246;NFAM=1
chr17	81357739	243442	N	<DEL>	137.51	PASS	SVTYPE=DEL;POS=81357739;SVLEN=-4079;END=81361818;STRANDS=+-:10;IMPRECISE;CIPOS=-10,310;CIEND=-212,9;CIPOS95=0,84;CIEND95=-66,2;SU=10;PE=10;SR=0;ALG=PROD;AF=3.419e-05;NSAMP=1;MSQ=137.51;AC=1;AN=29246;NFAM=1
chr17	81359628	487663_1	N	]chr17:81361782]N	5995.8	LOW	SVTYPE=BND;POS=81359628;STRANDS=-+:806;IMPRECISE;CIPOS=-144,7;CIEND=-13,104;CIPOS95=-1,1;CIEND95=-3,3;MATEID=487663_2;EVENT=487663;SU=806;PE=806;SR=0;ALG=PROD;AF=0.00171;NSAMP=50;MSQ=98.05;RECLASSIFIED;AC=50;AN=29246;NFAM=50
chr17	81359810	243443	N	<DEL>	1291.28	PASS	SVTYPE=DEL;POS=81359810;SVLEN=-8021;END=81367831;STRANDS=+-:57;IMPRECISE;CIPOS=-10,29;CIEND=-30,20;CIPOS95=-7,7;CIEND95=-3,3;SU=57;PE=56;SR=1;ALG=PROD;AF=0.0002052;NSAMP=6;MSQ=215.21;AC=6;AN=29246;NFAM=6
chr17	81360216	243444	N	<DEL>	515.17	PASS	SVTYPE=DEL;POS=81360216;SVLEN=-1153;END=81361369;STRANDS=+-:21;CIPOS=-27,29;CIEND=-30,25;CIPOS95=0,0;CIEND95=0,0;SU=21;PE=14;SR=7;ALG=PROD;AF=6.839e-05;NSAMP=2;MSQ=257.59;AC=2;AN=29246;NFAM=2
chr17	81360905	111931_2	N	N]chr8:132544234]	1315.43	LOW	SVTYPE=BND;POS=81360905;STRANDS=++:4;CIPOS=-9,8;CIEND=-9,8;CIPOS95=0,0;CIEND95=0,0;MATEID=111931_1;EVENT=111931;SECONDARY;SU=4;PE=0;SR=4;ALG=PROD;AF=0.001436;NSAMP=42;MSQ=28.73;AC=42;AN=29246;NFAM=42
chr17	81360905	243445	N	<DEL>	312095	PASS	SVTYPE=DEL;POS=81360905;SVLEN=-1013;END=81361918;STRANDS=+-:12759;CIPOS=0,0;CIEND=0,0;CIPOS95=0,0;CIEND95=0,0;SU=12759;PE=8551;SR=4208;ALG=PROD;AF=0.02226;NSAMP=633;MSQ=398.02;MEDGQR=3.86;Q10GQR=3.46;AC=651;AN=29246;NFAM=611
chr17	81360909	487664_1	N	]chr17:81361268]N	3914.27	LOW	SVTYPE=BND;POS=81360909;STRANDS=-+:24;IMPRECISE;CIPOS=-331,10;CIEND=-10,352;CIPOS95=-53,10;CIEND95=-10,73;MATEID=487664_2;EVENT=487664;SU=24;PE=24;SR=0;ALG=PROD;AF=0.003799;NSAMP=111;MSQ=29.08;RECLASSIFIED;AC=111;AN=29218;NFAM=111
chr17	81361133	243446	N	<DEL>	212300	PASS	SVTYPE=DEL;POS=81361133;SVLEN=-707;END=81361840;STRANDS=+-:708;CIPOS=-2,5;CIEND=-4,2;CIPOS95=0,0;CIEND95=0,0;SU=708;PE=565;SR=143;ALG=PROD;AF=0.02264;NSAMP=644;MSQ=253.89;MEDGQR=4.31;Q10GQR=3.95;AC=662;AN=29246;NFAM=622
chr17	81361267	243449_1	N	N[chr17:81377277[	5962.2	LOW	SVTYPE=BND;POS=81361267;STRANDS=+-:278;IMPRECISE;CIPOS=-9,85;CIEND=-194,11;CIPOS95=-3,3;CIEND95=-2,2;MATEID=243449_2;EVENT=243449;SU=278;PE=278;SR=0;ALG=PROD;AF=0.0008206;NSAMP=23;MSQ=215.25;RECLASSIFIED;AC=24;AN=29246;NFAM=22
chr17	81361268	487664_2	N	N[chr17:81360909[	3914.27	LOW	SVTYPE=BND;POS=81360909;STRANDS=-+:24;IMPRECISE;CIPOS=-10,352;CIEND=-331,10;CIPOS95=-10,73;CIEND95=-53,10;MATEID=487664_1;EVENT=487664;SECONDARY;SU=24;PE=24;SR=0;ALG=PROD;AF=0.003799;NSAMP=111;MSQ=29.08;RECLASSIFIED;AC=111;AN=29218;NFAM=111
chr17	81361442	243448	N	<DEL>	41.64	PASS	SVTYPE=DEL;POS=81361442;SVLEN=-1077;END=81362519;STRANDS=+-:8;IMPRECISE;CIPOS=-7,6;CIEND=-9,2;CIPOS95=0,2;CIEND95=-7,1;SU=8;PE=6;SR=2;ALG=PROD;AF=3.42e-05;NSAMP=1;MSQ=41.64;AC=1;AN=29244;NFAM=1
chr17	81361648	243447_1	N	N[chr17:81361923[	4404.11	LOW	SVTYPE=BND;POS=81361648;STRANDS=+-:85;CIPOS=-6,5;CIEND=-7,6;CIPOS95=0,0;CIEND95=0,0;MATEID=243447_2;EVENT=243447;SU=85;PE=0;SR=85;ALG=PROD;AF=0.001608;NSAMP=46;MSQ=50.04;RECLASSIFIED;AC=47;AN=29232;NFAM=46
chr17	81361735	24886_2	N	N[chr11:98090671[	47.65	LOW	SVTYPE=BND;POS=81361735;STRANDS=-+:8;IMPRECISE;CIPOS=-50,291;CIEND=-497,49;CIPOS95=-50,104;CIEND95=-145,49;MATEID=24886_1;EVENT=24886;SECONDARY;SU=8;PE=8;SR=0;ALG=PROD;AF=3.419e-05;NSAMP=1;MSQ=47.65;AC=1;AN=29246;NFAM=1
chr17	81361782	487663_2	N	N[chr17:81359628[	5995.8	LOW	SVTYPE=BND;POS=81359628;STRANDS=-+:806;IMPRECISE;CIPOS=-13,104;CIEND=-144,7;CIPOS95=-3,3;CIEND95=-1,1;MATEID=487663_1;EVENT=487663;SECONDARY;SU=806;PE=806;SR=0;ALG=PROD;AF=0.00171;NSAMP=50;MSQ=98.05;RECLASSIFIED;AC=50;AN=29246;NFAM=50
chr17	81361829	243450	N	<DEL>	485.62	PASS	SVTYPE=DEL;POS=81361829;SVLEN=-6236;END=81368065;STRANDS=+-:20;IMPRECISE;CIPOS=-10,284;CIEND=-246,9;CIPOS95=-2,88;CIEND95=-52,2;SU=20;PE=20;SR=0;ALG=PROD;AF=3.42e-05;NSAMP=1;MSQ=485.62;AC=1;AN=29244;NFAM=1
chr17	81361839	487665_1	N	]chr17:81362555]N	197.88	LOW	SVTYPE=BND;POS=81361839;STRANDS=-+:22;IMPRECISE;CIPOS=-10,2;CIEND=-10,9;CIPOS95=-8,0;CIEND95=-2,3;MATEID=487665_2;EVENT=487665;SU=22;PE=21;SR=1;ALG=PROD;AF=6.839e-05;NSAMP=2;MSQ=4.62;RECLASSIFIED;AC=2;AN=29244;NFAM=2
chr17	81361883	24887_2	N	]chr11:98090886]N	62.61	LOW	SVTYPE=BND;POS=81361883;STRANDS=+-:8;IMPRECISE;CIPOS=-309,49;CIEND=-50,678;CIPOS95=-104,49;CIEND95=-50,170;MATEID=24887_1;EVENT=24887;SECONDARY;SU=8;PE=8;SR=0;ALG=PROD;AF=3.419e-05;NSAMP=1;MSQ=62.61;AC=1;AN=29246;NFAM=1
chr17	81361923	243447_2	N	]chr17:81361648]N	4404.11	LOW	SVTYPE=BND;POS=81361648;STRANDS=+-:85;CIPOS=-7,6;CIEND=-6,5;CIPOS95=0,0;CIEND95=0,0;MATEID=243447_1;EVENT=243447;SECONDARY;SU=85;PE=0;SR=85;ALG=PROD;AF=0.001608;NSAMP=46;MSQ=50.04;RECLASSIFIED;AC=47;AN=29232;NFAM=46
chr17	81362555	487665_2	N	N[chr17:81361839[	197.88	LOW	SVTYPE=BND;POS=81361839;STRANDS=-+:22;IMPRECISE;CIPOS=-10,9;CIEND=-10,2;CIPOS95=-2,3;CIEND95=-8,0;MATEID=487665_1;EVENT=487665;SECONDARY;SU=22;PE=21;SR=1;ALG=PROD;AF=6.839e-05;NSAMP=2;MSQ=4.62;RECLASSIFIED;AC=2;AN=29244;NFAM=2
chr17	81377277	243449_2	N	]chr17:81361267]N	5962.2	LOW	SVTYPE=BND;POS=81361267;STRANDS=+-:278;IMPRECISE;CIPOS=-194,11;CIEND=-9,85;CIPOS95=-2,2;CIEND95=-3,3;MATEID=243449_1;EVENT=243449;SECONDARY;SU=278;PE=278;SR=0;ALG=PROD;AF=0.0008206;NSAMP=23;MSQ=215.25;RECLASSIFIED;AC=24;AN=29246;NFAM=22
chr17	81377345	104958_2	N	N[chr7:138275576[	299174	LOW	SVTYPE=BND;POS=81377345;STRANDS=-+:228;IMPRECISE;CIPOS=-7,13;CIEND=-10,9;CIPOS95=-1,1;CIEND95=0,0;MATEID=104958_1;EVENT=104958;SECONDARY;SU=228;PE=223;SR=5;ALG=PROD;AF=0.182;NSAMP=5324;MSQ=33.94;AC=5324;AN=29246;NFAM=5066
chr17	81389462	487666	N	<DUP>	405.22	PASS	SVTYPE=DUP;POS=81389462;SVLEN=478;END=81389940;STRANDS=-+:27;CIPOS=-28,25;CIEND=-27,26;CIPOS95=0,0;CIEND95=0,0;SU=27;PE=18;SR=9;ALG=PROD;AF=6.839e-05;NSAMP=2;MSQ=123;AC=2;AN=29246;NFAM=2
chr17	81393539	243453_1	N	N[chr17:81393835[	90.36	LOW	SVTYPE=BND;POS=81393539;STRANDS=+-:4;IMPRECISE;CIPOS=-9,8;CIEND=-9,8;CIPOS95=0,1;CIEND95=0,0;MATEID=243453_2;EVENT=243453;SU=4;PE=0;SR=4;ALG=PROD;AF=0.0001368;NSAMP=4;MSQ=9.86;RECLASSIFIED;AC=4;AN=29246;NFAM=4
chr17	81393835	243453_2	N	]chr17:81393539]N	90.36	LOW	SVTYPE=BND;POS=81393539;STRANDS=+-:4;IMPRECISE;CIPOS=-9,8;CIEND=-9,8;CIPOS95=0,0;CIEND95=0,1;MATEID=243453_1;EVENT=243453;SECONDARY;SU=4;PE=0;SR=4;ALG=PROD;AF=0.0001368;NSAMP=4;MSQ=9.86;RECLASSIFIED;AC=4;AN=29246;NFAM=4
chr17	81395816	243454_1	N	N[chr17:81395951[	726.69	LOW	SVTYPE=BND;POS=81395816;STRANDS=+-:24;CIPOS=-30,29;CIEND=-30,29;CIPOS95=0,0;CIEND95=0,0;MATEID=243454_2;EVENT=243454;SU=24;PE=0;SR=24;ALG=PROD;AF=3.419e-05;NSAMP=1;MSQ=6.83;RECLASSIFIED;AC=1;AN=29246;NFAM=1
chr17	81395951	243454_2	N	]chr17:81395816]N	726.69	LOW	SVTYPE=BND;POS=81395816;STRANDS=+-:24;CIPOS=-30,29;CIEND=-30,29;CIPOS95=0,0;CIEND95=0,0;MATEID=243454_1;EVENT=243454;SECONDARY;SU=24;PE=0;SR=24;ALG=PROD;AF=3.419e-05;NSAMP=1;MSQ=6.83;RECLASSIFIED;AC=1;AN=29246;NFAM=1
chr17	81399117	96339_2	N	[chr6:155639022[N	65.69	LOW	SVTYPE=BND;POS=81399117;STRANDS=--:5;CIPOS=-30,29;CIEND=-30,29;CIPOS95=0,0;CIEND95=0,0;MATEID=96339_1;EVENT=96339;SECONDARY;SU=5;PE=0;SR=5;ALG=PROD;AF=6.839e-05;NSAMP=2;MSQ=32.84;AC=2;AN=29246;NFAM=2
chr17	81399153	96338_2	N	N[chr6:37020889[	32.24	LOW	SVTYPE=BND;POS=81399153;STRANDS=-+:4;IMPRECISE;CIPOS=-29,28;CIEND=-27,29;CIPOS95=0,0;CIEND95=-1,1;MATEID=96338_1;EVENT=96338;SECONDARY;SU=4;PE=0;SR=4;ALG=PROD;AF=6.839e-05;NSAMP=2;MSQ=15.74;AC=2;AN=29246;NFAM=2
chr17	81406851	487667	N	<DUP>	299.95	PASS	SVTYPE=DUP;POS=81406851;SVLEN=58270;END=81465121;STRANDS=-+:26;CIPOS=-7,9;CIEND=-3,3;CIPOS95=0,0;CIEND95=0,0;SU=26;PE=17;SR=9;ALG=PROD;AF=6.839e-05;NSAMP=1;MSQ=299.47;AC=2;AN=29246;NFAM=1
chr17	81408565	243455	N	<DEL>	545.49	PASS	SVTYPE=DEL;POS=81408565;SVLEN=-4046;END=81412611;STRANDS=+-:24;CIPOS=-3,2;CIEND=-3,1;CIPOS95=0,0;CIEND95=0,0;SU=24;PE=13;SR=11;ALG=PROD;AF=3.419e-05;NSAMP=1;MSQ=545.49;AC=1;AN=29246;NFAM=1
chr17	81411263	243456_1	N	N[chr17:81411680[	135.39	LOW	SVTYPE=BND;POS=81411263;STRANDS=+-:4;IMPRECISE;CIPOS=-9,8;CIEND=-9,8;CIPOS95=0,1;CIEND95=0,0;MATEID=243456_2;EVENT=243456;SU=4;PE=0;SR=4;ALG=PROD;AF=0.0002052;NSAMP=6;MSQ=10.72;RECLASSIFIED;AC=6;AN=29246;NFAM=6
chr17	81411680	243456_2	N	]chr17:81411263]N	135.39	LOW	SVTYPE=BND;POS=81411263;STRANDS=+-:4;IMPRECISE;CIPOS=-9,8;CIEND=-9,8;CIPOS95=0,0;CIEND95=0,1;MATEID=243456_1;EVENT=243456;SECONDARY;SU=4;PE=0;SR=4;ALG=PROD;AF=0.0002052;NSAMP=6;MSQ=10.72;RECLASSIFIED;AC=6;AN=29246;NFAM=6
chr17	81412650	243457	N	<DEL>	761.28	PASS	SVTYPE=DEL;POS=81412650;SVLEN=-865;END=81413515;STRANDS=+-:33;CIPOS=-10,9;CIEND=-3,1;CIPOS95=0,0;CIEND95=0,0;SU=33;PE=20;SR=13;ALG=PROD;AF=3.419e-05;NSAMP=1;MSQ=761.28;AC=1;AN=29246;NFAM=1
chr17	81413239	243458_1	N	N[chr17:81413661[	1588.03	LOW	SVTYPE=BND;POS=81413239;STRANDS=+-:27;CIPOS=-24,23;CIEND=-30,29;CIPOS95=0,0;CIEND95=0,0;MATEID=243458_2;EVENT=243458;SU=27;PE=12;SR=15;ALG=PROD;AF=0.0003419;NSAMP=10;MSQ=146.04;RECLASSIFIED;AC=10;AN=29246;NFAM=10
chr17	81413661	243458_2	N	]chr17:81413239]N	1588.03	LOW	SVTYPE=BND;POS=81413239;STRANDS=+-:27;CIPOS=-30,29;CIEND=-24,23;CIPOS95=0,0;CIEND95=0,0;MATEID=243458_1;EVENT=243458;SECONDARY;SU=27;PE=12;SR=15;ALG=PROD;AF=0.0003419;NSAMP=10;MSQ=146.04;RECLASSIFIED;AC=10;AN=29246;NFAM=10
chr17	81416010	487668_1	N	]chr17:81416564]N	14090.9	LOW	SVTYPE=BND;POS=81416010;STRANDS=-+:8;CIPOS=-29,28;CIEND=-29,28;CIPOS95=0,0;CIEND95=0,0;MATEID=487668_2;EVENT=487668;SU=8;PE=0;SR=8;ALG=PROD;AF=0.01816;NSAMP=531;MSQ=15.64;RECLASSIFIED;AC=531;AN=29246;NFAM=528
chr17	81416076	243459_1	N	N[chr17:81416613[	119.62	LOW	SVTYPE=BND;POS=81416076;STRANDS=+-:10;CIPOS=-10,9;CIEND=-10,9;CIPOS95=0,0;CIEND95=0,0;MATEID=243459_2;EVENT=243459;SU=10;PE=0;SR=10;ALG=PROD;AF=3.419e-05;NSAMP=1;MSQ=17.91;RECLASSIFIED;AC=1;AN=29246;NFAM=1
chr17	81416564	487668_2	N	N[chr17:81416010[	14090.9	LOW	SVTYPE=BND;POS=81416010;STRANDS=-+:8;CIPOS=-29,28;CIEND=-29,28;CIPOS95=0,0;CIEND95=0,0;MATEID=487668_1;EVENT=487668;SECONDARY;SU=8;PE=0;SR=8;ALG=PROD;AF=0.01816;NSAMP=531;MSQ=15.64;RECLASSIFIED;AC=531;AN=29246;NFAM=528
chr17	81416613	243459_2	N	]chr17:81416076]N	119.62	LOW	SVTYPE=BND;POS=81416076;STRANDS=+-:10;CIPOS=-10,9;CIEND=-10,9;CIPOS95=0,0;CIEND95=0,0;MATEID=243459_1;EVENT=243459;SECONDARY;SU=10;PE=0;SR=10;ALG=PROD;AF=3.419e-05;NSAMP=1;MSQ=17.91;RECLASSIFIED;AC=1;AN=29246;NFAM=1
chr17	81417094	243460_1	N	N[chr17:81417151[	436.84	PASS	SVTYPE=BND;POS=81417094;STRANDS=+-:14;CIPOS=-10,9;CIEND=-10,9;CIPOS95=0,0;CIEND95=0,0;MATEID=243460_2;EVENT=243460;SU=14;PE=0;SR=14;ALG=PROD;AF=3.419e-05;NSAMP=1;MSQ=431.71;RECLASSIFIED;AC=1;AN=29246;NFAM=1
chr17	81417151	243460_2	N	]chr17:81417094]N	436.84	PASS	SVTYPE=BND;POS=81417094;STRANDS=+-:14;CIPOS=-10,9;CIEND=-10,9;CIPOS95=0,0;CIEND95=0,0;MATEID=243460_1;EVENT=243460;SECONDARY;SU=14;PE=0;SR=14;ALG=PROD;AF=3.419e-05;NSAMP=1;MSQ=431.71;RECLASSIFIED;AC=1;AN=29246;NFAM=1
chr17	81417188	243461	N	<DEL>	440.73	PASS	SVTYPE=DEL;POS=81417188;SVLEN=-914;END=81418102;STRANDS=+-:22;CIPOS=-4,3;CIEND=-5,2;CIPOS95=0,0;CIEND95=0,0;SU=22;PE=14;SR=8;ALG=PROD;AF=3.419e-05;NSAMP=1;MSQ=440.47;AC=1;AN=29246;NFAM=1
chr17	81418786	39396_1	N	[chrX:69105496[N	6542.59	LOW	SVTYPE=BND;POS=81418786;STRANDS=--:25;CIPOS=-6,11;CIEND=-9,8;CIPOS95=0,0;CIEND95=0,0;MATEID=39396_2;EVENT=39396;SU=25;PE=0;SR=25;ALG=PROD;AF=0.005915;NSAMP=173;MSQ=20.95;AC=173;AN=29246;NFAM=172
chr17	81418808	104959_2	N	N]chr7:142970542]	7091.52	LOW	SVTYPE=BND;POS=81418808;STRANDS=++:12;CIPOS=-29,28;CIEND=-29,28;CIPOS95=0,0;CIEND95=0,0;MATEID=104959_1;EVENT=104959;SECONDARY;SU=12;PE=0;SR=12;ALG=PROD;AF=0.005744;NSAMP=168;MSQ=21.78;AC=168;AN=29246;NFAM=164
chr17	81418824	486995_2	N	N[chr17:58189151[	1203.49	LOW	SVTYPE=BND;POS=58189151;STRANDS=-+:4;IMPRECISE;CIPOS=-8,9;CIEND=-10,7;CIPOS95=0,1;CIEND95=-1,0;MATEID=486995_1;EVENT=486995;SECONDARY;SU=4;PE=0;SR=4;ALG=PROD;AF=0.00171;NSAMP=50;MSQ=12.1;RECLASSIFIED;AC=50;AN=29246;NFAM=49
chr17	81418830	38426_1	N	N[chr18:76240293[	508.4	LOW	SVTYPE=BND;POS=81418830;STRANDS=+-:4;IMPRECISE;CIPOS=-10,708;CIEND=-571,9;CIPOS95=-1,234;CIEND95=-177,1;MATEID=38426_2;EVENT=38426;SU=4;PE=4;SR=0;ALG=PROD;AF=0.0004787;NSAMP=14;MSQ=32.2;AC=14;AN=29246;NFAM=13
chr17	81425284	243462_1	N	N[chr17:81425494[	51455	LOW	SVTYPE=BND;POS=81425284;STRANDS=+-:4;IMPRECISE;CIPOS=-10,9;CIEND=-10,9;CIPOS95=-1,1;CIEND95=-1,1;MATEID=243462_2;EVENT=243462;SU=4;PE=2;SR=2;ALG=PROD;AF=0.04859;NSAMP=1420;MSQ=34.51;RECLASSIFIED;AC=1421;AN=29246;NFAM=1419
chr17	81425296	487671_1	N	]chr17:81426488]N	5.46603e+06	LOW	SVTYPE=BND;POS=81425296;STRANDS=-+:632;IMPRECISE;CIPOS=-225,267;CIEND=-169,546;CIPOS95=-170,170;CIEND95=-67,67;MATEID=487671_2;EVENT=487671;SU=632;PE=615;SR=17;ALG=SUM;AF=0.5817;NSAMP=14312;MSQ=228.38;RETAINED;RECLASSIFIED;AC=17011;AN=29246;NFAM=13199
chr17	81425494	243462_2	N	]chr17:81425284]N	51455	LOW	SVTYPE=BND;POS=81425284;STRANDS=+-:4;IMPRECISE;CIPOS=-10,9;CIEND=-10,9;CIPOS95=-1,1;CIEND95=-1,1;MATEID=243462_1;EVENT=243462;SECONDARY;SU=4;PE=2;SR=2;ALG=PROD;AF=0.04859;NSAMP=1420;MSQ=34.51;RECLASSIFIED;AC=1421;AN=29246;NFAM=1419
chr17	81425673	243468_1	N	N[chr17:81426018[	2.0832e+06	LOW	SVTYPE=BND;POS=81425673;STRANDS=+-:10;CIPOS=-30,29;CIEND=-30,29;CIPOS95=0,0;CIEND95=0,0;MATEID=243468_2;EVENT=243468;SU=10;PE=6;SR=4;ALG=PROD;AF=0.3695;NSAMP=10806;MSQ=141.13;RETAINED;RECLASSIFIED;AC=10806;AN=29246;NFAM=10137
chr17	81426018	243468_2	N	]chr17:81425673]N	2.0832e+06	LOW	SVTYPE=BND;POS=81425673;STRANDS=+-:10;CIPOS=-30,29;CIEND=-30,29;CIPOS95=0,0;CIEND95=0,0;MATEID=243468_1;EVENT=243468;SECONDARY;SU=10;PE=6;SR=4;ALG=PROD;AF=0.3695;NSAMP=10806;MSQ=141.13;RETAINED;RECLASSIFIED;AC=10806;AN=29246;NFAM=10137
chr17	81426488	487671_2	N	N[chr17:81425296[	5.46603e+06	LOW	SVTYPE=BND;POS=81425296;STRANDS=-+:632;IMPRECISE;CIPOS=-169,546;CIEND=-225,267;CIPOS95=-67,67;CIEND95=-170,170;MATEID=487671_1;EVENT=487671;SECONDARY;SU=632;PE=615;SR=17;ALG=SUM;AF=0.5817;NSAMP=14312;MSQ=228.38;RETAINED;RECLASSIFIED;AC=17011;AN=29246;NFAM=13199
chr17	81431003	243474_1	N	N[chr17:81431068[	1632.28	LOW	SVTYPE=BND;POS=81431003;STRANDS=+-:8;CIPOS=-29,28;CIEND=-29,28;CIPOS95=0,0;CIEND95=0,0;MATEID=243474_2;EVENT=243474;SU=8;PE=1;SR=7;ALG=PROD;AF=0.001812;NSAMP=53;MSQ=13.97;RECLASSIFIED;AC=53;AN=29246;NFAM=53
chr17	81431068	243474_2	N	]chr17:81431003]N	1632.28	LOW	SVTYPE=BND;POS=81431003;STRANDS=+-:8;CIPOS=-29,28;CIEND=-29,28;CIPOS95=0,0;CIEND95=0,0;MATEID=243474_1;EVENT=243474;SECONDARY;SU=8;PE=1;SR=7;ALG=PROD;AF=0.001812;NSAMP=53;MSQ=13.97;RECLASSIFIED;AC=53;AN=29246;NFAM=53
chr17	81441486	243475	N	<DEL>	359.18	PASS	SVTYPE=DEL;POS=81441486;SVLEN=-375064;END=81816550;STRANDS=+-:24;IMPRECISE;CIPOS=-30,260;CIEND=-293,29;CIPOS95=-30,31;CIEND95=-52,29;SU=24;PE=24;SR=0;ALG=PROD;AF=6.839e-05;NSAMP=2;MSQ=179.59;AC=2;AN=29246;NFAM=1
chr17	81442281	243476_1	N	N[chr17:81442703[	77.1	LOW	SVTYPE=BND;POS=81442281;STRANDS=+-:6;CIPOS=-6,5;CIEND=-6,5;CIPOS95=0,0;CIEND95=0,0;MATEID=243476_2;EVENT=243476;SU=6;PE=0;SR=6;ALG=PROD;AF=6.839e-05;NSAMP=2;MSQ=29.21;RECLASSIFIED;AC=2;AN=29246;NFAM=2
chr17	81442703	243476_2	N	]chr17:81442281]N	77.1	LOW	SVTYPE=BND;POS=81442281;STRANDS=+-:6;CIPOS=-6,5;CIEND=-6,5;CIPOS95=0,0;CIEND95=0,0;MATEID=243476_1;EVENT=243476;SECONDARY;SU=6;PE=0;SR=6;ALG=PROD;AF=6.839e-05;NSAMP=2;MSQ=29.21;RECLASSIFIED;AC=2;AN=29246;NFAM=2
chr17	81444382	569198_1	N	N]chr17:81444436]	39.77	LOW	SVTYPE=BND;POS=81444382;STRANDS=++:5;CIPOS=-10,0;CIEND=-7,7;CIPOS95=0,0;CIEND95=0,0;MATEID=569198_2;EVENT=569198;SU=5;PE=1;SR=4;ALG=PROD;AF=6.839e-05;NSAMP=2;MSQ=12.17;AC=2;AN=29246;NFAM=2
chr17	81444436	569198_2	N	N]chr17:81444382]	39.77	LOW	SVTYPE=BND;POS=81444436;STRANDS=++:5;CIPOS=-7,7;CIEND=-10,0;CIPOS95=0,0;CIEND95=0,0;MATEID=569198_1;EVENT=569198;SECONDARY;SU=5;PE=1;SR=4;ALG=PROD;AF=6.839e-05;NSAMP=2;MSQ=12.17;AC=2;AN=29246;NFAM=2
chr17	81450542	243478	N	<DEL>	556.81	PASS	SVTYPE=DEL;POS=81450542;SVLEN=-164;END=81450706;STRANDS=+-:19;CIPOS=-24,23;CIEND=-24,23;CIPOS95=0,0;CIEND95=0,0;SU=19;PE=1;SR=18;ALG=PROD;AF=0.0001026;NSAMP=3;MSQ=184.12;RETAINED;AC=3;AN=29246;NFAM=3
chr17	81452128	243480_1	N	N[chr17:81452545[	220.51	LOW	SVTYPE=BND;POS=81452128;STRANDS=+-:4;CIPOS=-9,8;CIEND=-9,8;CIPOS95=0,0;CIEND95=0,0;MATEID=243480_2;EVENT=243480;SU=4;PE=0;SR=4;ALG=PROD;AF=0.0002393;NSAMP=7;MSQ=13.26;RECLASSIFIED;AC=7;AN=29246;NFAM=7
chr17	81452545	243480_2	N	]chr17:81452128]N	220.51	LOW	SVTYPE=BND;POS=81452128;STRANDS=+-:4;CIPOS=-9,8;CIEND=-9,8;CIPOS95=0,0;CIEND95=0,0;MATEID=243480_1;EVENT=243480;SECONDARY;SU=4;PE=0;SR=4;ALG=PROD;AF=0.0002393;NSAMP=7;MSQ=13.26;RECLASSIFIED;AC=7;AN=29246;NFAM=7
chr17	81477089	243481	N	<DEL>	287.61	PASS	SVTYPE=DEL;POS=81477089;SVLEN=-1678;END=81478767;STRANDS=+-:15;CIPOS=-8,6;CIEND=-10,9;CIPOS95=0,0;CIEND95=0,0;SU=15;PE=10;SR=5;ALG=PROD;AF=3.419e-05;NSAMP=1;MSQ=287.61;AC=1;AN=29246;NFAM=1
chr17	81488018	243483_1	N	N[chr17:81488718[	9.3	LOW	SVTYPE=BND;POS=81488018;STRANDS=+-:4;CIPOS=-9,8;CIEND=-9,8;CIPOS95=0,0;CIEND95=0,0;MATEID=243483_2;EVENT=243483;SU=4;PE=0;SR=4;ALG=PROD;AF=3.419e-05;NSAMP=1;MSQ=9.3;RECLASSIFIED;AC=1;AN=29246;NFAM=1
chr17	81488388	243484_1	N	N[chr17:81488720[	424.45	LOW	SVTYPE=BND;POS=81488388;STRANDS=+-:5;CIPOS=-10,9;CIEND=-10,9;CIPOS95=0,0;CIEND95=0,0;MATEID=243484_2;EVENT=243484;SU=5;PE=0;SR=5;ALG=PROD;AF=0.0005813;NSAMP=17;MSQ=14.89;RECLASSIFIED;AC=17;AN=29246;NFAM=17
chr17	81488718	243483_2	N	]chr17:81488018]N	9.3	LOW	SVTYPE=BND;POS=81488018;STRANDS=+-:4;CIPOS=-9,8;CIEND=-9,8;CIPOS95=0,0;CIEND95=0,0;MATEID=243483_1;EVENT=243483;SECONDARY;SU=4;PE=0;SR=4;ALG=PROD;AF=3.419e-05;NSAMP=1;MSQ=9.3;RECLASSIFIED;AC=1;AN=29246;NFAM=1
chr17	81488720	243484_2	N	]chr17:81488388]N	424.45	LOW	SVTYPE=BND;POS=81488388;STRANDS=+-:5;CIPOS=-10,9;CIEND=-10,9;CIPOS95=0,0;CIEND95=0,0;MATEID=243484_1;EVENT=243484;SECONDARY;SU=5;PE=0;SR=5;ALG=PROD;AF=0.0005813;NSAMP=17;MSQ=14.89;RECLASSIFIED;AC=17;AN=29246;NFAM=17
chr17	81491686	243485_1	N	N[chr17:81491853[	812.05	LOW	SVTYPE=BND;POS=81491686;STRANDS=+-:8;CIPOS=-26,21;CIEND=-22,20;CIPOS95=0,0;CIEND95=0,0;MATEID=243485_2;EVENT=243485;SU=8;PE=0;SR=8;ALG=PROD;AF=0.0009916;NSAMP=29;MSQ=10.24;RECLASSIFIED;AC=29;AN=29246;NFAM=29
chr17	81491853	243485_2	N	]chr17:81491686]N	812.05	LOW	SVTYPE=BND;POS=81491686;STRANDS=+-:8;CIPOS=-22,20;CIEND=-26,21;CIPOS95=0,0;CIEND95=0,0;MATEID=243485_1;EVENT=243485;SECONDARY;SU=8;PE=0;SR=8;ALG=PROD;AF=0.0009916;NSAMP=29;MSQ=10.24;RECLASSIFIED;AC=29;AN=29246;NFAM=29
chr17	81503686	243493	N	<DEL>	6.47945e+06	PASS	SVTYPE=DEL;POS=81503686;SVLEN=-501;END=81504187;STRANDS=+-:249;IMPRECISE;CIPOS=-50,49;CIEND=-46,49;CIPOS95=-2,2;CIEND95=-5,5;SU=249;PE=245;SR=4;ALG=PROD;AF=0.5028;NSAMP=10530;MSQ=329.83;RETAINED;MEDGQR=11.77;Q10GQR=3.88;AC=14255;AN=28350;NFAM=9799
chr17	81505262	243495_1	N	N[chr17:81505547[	96.69	LOW	SVTYPE=BND;POS=81505262;STRANDS=+-:12;CIPOS=-29,28;CIEND=-28,20;CIPOS95=0,0;CIEND95=0,0;MATEID=243495_2;EVENT=243495;SU=12;PE=0;SR=12;ALG=PROD;AF=0.0001026;NSAMP=3;MSQ=19.58;RECLASSIFIED;AC=3;AN=29246;NFAM=3
chr17	81505547	243495_2	N	]chr17:81505262]N	96.69	LOW	SVTYPE=BND;POS=81505262;STRANDS=+-:12;CIPOS=-28,20;CIEND=-29,28;CIPOS95=0,0;CIEND95=0,0;MATEID=243495_1;EVENT=243495;SECONDARY;SU=12;PE=0;SR=12;ALG=PROD;AF=0.0001026;NSAMP=3;MSQ=19.58;RECLASSIFIED;AC=3;AN=29246;NFAM=3
chr17	81506379	243496	N	<DEL>	724.2	PASS	SVTYPE=DEL;POS=81506379;SVLEN=-538;END=81506917;STRANDS=+-:25;CIPOS=-25,23;CIEND=-24,22;CIPOS95=0,0;CIEND95=0,0;SU=25;PE=13;SR=12;ALG=PROD;AF=6.839e-05;NSAMP=2;MSQ=352.08;AC=2;AN=29246;NFAM=2
chr17	81512361	243500_1	N	N[chr17:81512731[	310.5	LOW	SVTYPE=BND;POS=81512361;STRANDS=+-:12;CIPOS=-10,9;CIEND=-10,9;CIPOS95=0,0;CIEND95=0,0;MATEID=243500_2;EVENT=243500;SU=12;PE=0;SR=12;ALG=PROD;AF=0.0001026;NSAMP=3;MSQ=26.41;RECLASSIFIED;AC=3;AN=29246;NFAM=3
chr17	81512731	243500_2	N	]chr17:81512361]N	310.5	LOW	SVTYPE=BND;POS=81512361;STRANDS=+-:12;CIPOS=-10,9;CIEND=-10,9;CIPOS95=0,0;CIEND95=0,0;MATEID=243500_1;EVENT=243500;SECONDARY;SU=12;PE=0;SR=12;ALG=PROD;AF=0.0001026;NSAMP=3;MSQ=26.41;RECLASSIFIED;AC=3;AN=29246;NFAM=3
chr17	81519490	243501	N	<DEL>	2011.25	PASS	SVTYPE=DEL;POS=81519490;SVLEN=-771;END=81520261;STRANDS=+-:72;CIPOS=-30,26;CIEND=-23,21;CIPOS95=0,0;CIEND95=0,0;SU=72;PE=28;SR=44;ALG=PROD;AF=0.0001026;NSAMP=3;MSQ=670.42;AC=3;AN=29246;NFAM=3
chr17	81524215	243502_1	N	N[chr17:81524347[	8944.46	PASS	SVTYPE=BND;POS=81524215;STRANDS=+-:358;CIPOS=-1,0;CIEND=-1,1;CIPOS95=0,0;CIEND95=0,0;MATEID=243502_2;EVENT=243502;SU=358;PE=3;SR=355;ALG=PROD;AF=0.0006497;NSAMP=19;MSQ=289.91;RECLASSIFIED;AC=19;AN=29246;NFAM=19
chr17	81524347	243502_2	N	]chr17:81524215]N	8944.46	PASS	SVTYPE=BND;POS=81524215;STRANDS=+-:358;CIPOS=-1,1;CIEND=-1,0;CIPOS95=0,0;CIEND95=0,0;MATEID=243502_1;EVENT=243502;SECONDARY;SU=358;PE=3;SR=355;ALG=PROD;AF=0.0006497;NSAMP=19;MSQ=289.91;RECLASSIFIED;AC=19;AN=29246;NFAM=19
chr17	81525114	243503	N	<DEL>	1114.77	PASS	SVTYPE=DEL;POS=81525114;SVLEN=-3942;END=81529056;STRANDS=+-:50;CIPOS=-30,29;CIEND=-23,21;CIPOS95=0,0;CIEND95=0,0;SU=50;PE=31;SR=19;ALG=PROD;AF=6.839e-05;NSAMP=2;MSQ=557.38;AC=2;AN=29246;NFAM=2
chr17	81525199	243504_1	N	N[chr17:81525596[	285.64	LOW	SVTYPE=BND;POS=81525199;STRANDS=+-:4;IMPRECISE;CIPOS=-9,8;CIEND=-10,8;CIPOS95=0,0;CIEND95=-1,0;MATEID=243504_2;EVENT=243504;SU=4;PE=0;SR=4;ALG=PROD;AF=0.0003419;NSAMP=10;MSQ=11.21;RECLASSIFIED;AC=10;AN=29246;NFAM=10
chr17	81525485	243505	N	<DEL>	1052.73	PASS	SVTYPE=DEL;POS=81525485;SVLEN=-189;END=81525674;STRANDS=+-:19;CIPOS=-25,24;CIEND=-25,24;CIPOS95=0,0;CIEND95=0,0;SU=19;PE=0;SR=19;ALG=PROD;AF=0.0001368;NSAMP=4;MSQ=227.69;AC=4;AN=29246;NFAM=4
chr17	81525596	243504_2	N	]chr17:81525199]N	285.64	LOW	SVTYPE=BND;POS=81525199;STRANDS=+-:4;IMPRECISE;CIPOS=-10,8;CIEND=-9,8;CIPOS95=-1,0;CIEND95=0,0;MATEID=243504_1;EVENT=243504;SECONDARY;SU=4;PE=0;SR=4;ALG=PROD;AF=0.0003419;NSAMP=10;MSQ=11.21;RECLASSIFIED;AC=10;AN=29246;NFAM=10
chr17	81526034	487691	N	<DUP>	2544.99	PASS	SVTYPE=DUP;POS=81526034;SVLEN=1934;END=81527968;STRANDS=-+:230;CIPOS=-5,2;CIEND=-3,2;CIPOS95=0,0;CIEND95=0,0;SU=230;PE=147;SR=83;ALG=PROD;AF=0.0001026;NSAMP=2;MSQ=387.61;AC=3;AN=29246;NFAM=2
chr17	81527354	243506_1	N	N[chr17:81527739[	3106.85	PASS	SVTYPE=BND;POS=81527354;STRANDS=+-:59;CIPOS=-10,9;CIEND=-10,9;CIPOS95=0,0;CIEND95=0,0;MATEID=243506_2;EVENT=243506;SU=59;PE=9;SR=50;ALG=PROD;AF=0.000171;NSAMP=5;MSQ=210.7;RECLASSIFIED;AC=5;AN=29246;NFAM=5
chr17	81527739	243506_2	N	]chr17:81527354]N	3106.85	PASS	SVTYPE=BND;POS=81527354;STRANDS=+-:59;CIPOS=-10,9;CIEND=-10,9;CIPOS95=0,0;CIEND95=0,0;MATEID=243506_1;EVENT=243506;SECONDARY;SU=59;PE=9;SR=50;ALG=PROD;AF=0.000171;NSAMP=5;MSQ=210.7;RECLASSIFIED;AC=5;AN=29246;NFAM=5
chr17	81528040	487692	N	<DUP>	2178.25	PASS	SVTYPE=DUP;POS=81528040;SVLEN=22014;END=81550054;STRANDS=-+:201;CIPOS=-7,4;CIEND=-3,3;CIPOS95=0,0;CIEND95=0,0;SU=201;PE=117;SR=84;ALG=PROD;AF=0.0003419;NSAMP=7;MSQ=292.59;AC=10;AN=29246;NFAM=7
chr17	81528811	243507	N	<DEL>	410.57	PASS	SVTYPE=DEL;POS=81528811;SVLEN=-73;END=81528884;STRANDS=+-:19;CIPOS=-24,23;CIEND=-24,23;CIPOS95=0,0;CIEND95=0,0;SU=19;PE=0;SR=19;ALG=PROD;AF=6.839e-05;NSAMP=2;MSQ=205.27;AC=2;AN=29246;NFAM=1
chr17	81531154	487693_1	N	]chr17:81531988]N	1.20605e+06	LOW	SVTYPE=BND;POS=81531154;STRANDS=-+:75;IMPRECISE;CIPOS=-490,567;CIEND=-145,666;CIPOS95=-490,500;CIEND95=-145,286;MATEID=487693_2;EVENT=487693;SU=75;PE=75;SR=0;ALG=SUM;AF=0.3256;NSAMP=9472;MSQ=87.15;RETAINED;RECLASSIFIED;AC=9523;AN=29246;NFAM=8843
chr17	81531177	96340_2	N	]chr6:170183897]N	12967.4	LOW	SVTYPE=BND;POS=81531177;STRANDS=+-:4;IMPRECISE;CIPOS=-473,9;CIEND=-10,460;CIPOS95=-112,2;CIEND95=-2,101;MATEID=96340_1;EVENT=96340;SECONDARY;SU=4;PE=4;SR=0;ALG=PROD;AF=0.01706;NSAMP=499;MSQ=18.36;AC=499;AN=29246;NFAM=497
chr17	81531195	39173_1	N	[chr22:44984219[N	1706.29	LOW	SVTYPE=BND;POS=81531195;STRANDS=--:4;IMPRECISE;CIPOS=-707,7;CIEND=-382,9;CIPOS95=-252,1;CIEND95=-157,2;MATEID=39173_2;EVENT=39173;SU=4;PE=4;SR=0;ALG=PROD;AF=0.001744;NSAMP=51;MSQ=26.94;AC=51;AN=29246;NFAM=51
chr17	81531231	20898_2	N	]chr10:132392619]N	2213.36	LOW	SVTYPE=BND;POS=81531231;STRANDS=+-:41;IMPRECISE;CIPOS=-488,16;CIEND=-17,303;CIPOS95=-65,16;CIEND95=-15,15;MATEID=20898_1;EVENT=20898;SECONDARY;SU=41;PE=41;SR=0;ALG=PROD;AF=0.002188;NSAMP=64;MSQ=23.24;AC=64;AN=29246;NFAM=64
chr17	81531299	5579_2	N	]chr1:3260747]N	22325.9	LOW	SVTYPE=BND;POS=81531299;STRANDS=+-:190;IMPRECISE;CIPOS=-807,43;CIEND=-142,716;CIPOS95=-207,43;CIEND95=-106,106;MATEID=5579_1;EVENT=5579;SECONDARY;SU=190;PE=188;SR=2;ALG=SUM;AF=0.01416;NSAMP=414;MSQ=28.72;AC=414;AN=29246;NFAM=410
chr17	81531309	39190_1	N	]chr22:48605271]N	2025.43	LOW	SVTYPE=BND;POS=81531309;STRANDS=-+:4;IMPRECISE;CIPOS=-683,9;CIEND=-10,226;CIPOS95=-142,2;CIEND95=-2,101;MATEID=39190_2;EVENT=39190;SU=4;PE=4;SR=0;ALG=PROD;AF=0.002701;NSAMP=79;MSQ=18.1;AC=79;AN=29246;NFAM=79
chr17	81531332	243508_1	N	N[chr17:81532569[	236.74	LOW	SVTYPE=BND;POS=81531332;STRANDS=+-:15;IMPRECISE;CIPOS=-30,505;CIEND=-564,29;CIPOS95=-30,147;CIEND95=-196,29;MATEID=243508_2;EVENT=243508;SU=15;PE=15;SR=0;ALG=SUM;AF=0.0001368;NSAMP=4;MSQ=59.18;RECLASSIFIED;AC=4;AN=29246;NFAM=3
chr17	81531418	20899_2	N	N[chr10:132154986[	58476.2	LOW	SVTYPE=BND;POS=81531418;STRANDS=-+:8;IMPRECISE;CIPOS=-30,672;CIEND=-594,29;CIPOS95=-30,185;CIEND95=-134,29;MATEID=20899_1;EVENT=20899;SECONDARY;SU=8;PE=8;SR=0;ALG=PROD;AF=0.04572;NSAMP=1337;MSQ=26.28;AC=1337;AN=29246;NFAM=1318
chr17	81531658	39078_1	N	[chr22:20251950[N	17535.1	LOW	SVTYPE=BND;POS=81531658;STRANDS=--:16;CIPOS=-30,26;CIEND=-29,29;CIPOS95=0,0;CIEND95=0,0;MATEID=39078_2;EVENT=39078;SU=16;PE=12;SR=4;ALG=PROD;AF=0.01983;NSAMP=580;MSQ=18.06;AC=580;AN=29246;NFAM=577
chr17	81531988	487693_2	N	N[chr17:81531154[	1.20605e+06	LOW	SVTYPE=BND;POS=81531154;STRANDS=-+:75;IMPRECISE;CIPOS=-145,666;CIEND=-490,567;CIPOS95=-145,286;CIEND95=-490,500;MATEID=487693_1;EVENT=487693;SECONDARY;SU=75;PE=75;SR=0;ALG=SUM;AF=0.3256;NSAMP=9472;MSQ=87.15;RETAINED;RECLASSIFIED;AC=9523;AN=29246;NFAM=8843
chr17	81532149	487695_1	N	]chr17:81532771]N	36236.6	LOW	SVTYPE=BND;POS=81532149;STRANDS=-+:22;IMPRECISE;CIPOS=-324,29;CIEND=-12,329;CIPOS95=-32,29;CIEND95=-12,49;MATEID=487695_2;EVENT=487695;SU=22;PE=22;SR=0;ALG=PROD;AF=0.0413;NSAMP=1208;MSQ=21.51;RECLASSIFIED;AC=1208;AN=29246;NFAM=1203
chr17	81532388	39210_1	N	N[chrX:1904628[	5660.23	LOW	SVTYPE=BND;POS=81532388;STRANDS=+-:9;IMPRECISE;CIPOS=-27,27;CIEND=-30,29;CIPOS95=-5,5;CIEND95=-3,3;MATEID=39210_2;EVENT=39210;SU=9;PE=8;SR=1;ALG=PROD;AF=0.007796;NSAMP=228;MSQ=17.96;AC=228;AN=29246;NFAM=228
chr17	81532569	243508_2	N	]chr17:81531332]N	236.74	LOW	SVTYPE=BND;POS=81531332;STRANDS=+-:15;IMPRECISE;CIPOS=-564,29;CIEND=-30,505;CIPOS95=-196,29;CIEND95=-30,147;MATEID=243508_1;EVENT=243508;SECONDARY;SU=15;PE=15;SR=0;ALG=SUM;AF=0.0001368;NSAMP=4;MSQ=59.18;RECLASSIFIED;AC=4;AN=29246;NFAM=3
chr17	81532771	487695_2	N	N[chr17:81532149[	36236.6	LOW	SVTYPE=BND;POS=81532149;STRANDS=-+:22;IMPRECISE;CIPOS=-12,329;CIEND=-324,29;CIPOS95=-12,49;CIEND95=-32,29;MATEID=487695_1;EVENT=487695;SECONDARY;SU=22;PE=22;SR=0;ALG=PROD;AF=0.0413;NSAMP=1208;MSQ=21.51;RECLASSIFIED;AC=1208;AN=29246;NFAM=1203
chr17	81535668	243516_1	N	N[chr17:81535866[	200647	LOW	SVTYPE=BND;POS=81535668;STRANDS=+-:4;IMPRECISE;CIPOS=-7,8;CIEND=-9,8;CIPOS95=-1,3;CIEND95=0,0;MATEID=243516_2;EVENT=243516;SU=4;PE=0;SR=4;ALG=PROD;AF=0.1441;NSAMP=4212;MSQ=28.87;RECLASSIFIED;AC=4214;AN=29246;NFAM=4000
chr17	81535866	243516_2	N	]chr17:81535668]N	200647	LOW	SVTYPE=BND;POS=81535668;STRANDS=+-:4;IMPRECISE;CIPOS=-9,8;CIEND=-7,8;CIPOS95=0,0;CIEND95=-1,3;MATEID=243516_1;EVENT=243516;SECONDARY;SU=4;PE=0;SR=4;ALG=PROD;AF=0.1441;NSAMP=4212;MSQ=28.87;RECLASSIFIED;AC=4214;AN=29246;NFAM=4000
chr17	81536542	243517_1	N	N[chr17:81536864[	425.59	LOW	SVTYPE=BND;POS=81536542;STRANDS=+-:11;CIPOS=-5,4;CIEND=-10,9;CIPOS95=0,0;CIEND95=0,0;MATEID=243517_2;EVENT=243517;SU=11;PE=4;SR=7;ALG=PROD;AF=0.000171;NSAMP=5;MSQ=81.71;RECLASSIFIED;AC=5;AN=29246;NFAM=5
chr17	81536864	243517_2	N	]chr17:81536542]N	425.59	LOW	SVTYPE=BND;POS=81536542;STRANDS=+-:11;CIPOS=-10,9;CIEND=-5,4;CIPOS95=0,0;CIEND95=0,0;MATEID=243517_1;EVENT=243517;SECONDARY;SU=11;PE=4;SR=7;ALG=PROD;AF=0.000171;NSAMP=5;MSQ=81.71;RECLASSIFIED;AC=5;AN=29246;NFAM=5
chr17	81538846	243518_1	N	N[chr17:81539185[	690.77	LOW	SVTYPE=BND;POS=81538846;STRANDS=+-:13;CIPOS=-4,2;CIEND=-3,2;CIPOS95=0,0;CIEND95=0,0;MATEID=243518_2;EVENT=243518;SU=13;PE=3;SR=10;ALG=PROD;AF=0.000171;NSAMP=5;MSQ=15.68;RECLASSIFIED;AC=5;AN=29246;NFAM=5
chr17	81539185	243518_2	N	]chr17:81538846]N	690.77	LOW	SVTYPE=BND;POS=81538846;STRANDS=+-:13;CIPOS=-3,2;CIEND=-4,2;CIPOS95=0,0;CIEND95=0,0;MATEID=243518_1;EVENT=243518;SECONDARY;SU=13;PE=3;SR=10;ALG=PROD;AF=0.000171;NSAMP=5;MSQ=15.68;RECLASSIFIED;AC=5;AN=29246;NFAM=5
chr17	81541764	487696	N	<DUP>	253.59	PASS	SVTYPE=DUP;POS=81541764;SVLEN=25014;END=81566778;STRANDS=-+:27;CIPOS=-3,1;CIEND=-2,1;CIPOS95=0,0;CIEND95=0,0;SU=27;PE=15;SR=12;ALG=PROD;AF=3.419e-05;NSAMP=1;MSQ=253.24;AC=1;AN=29246;NFAM=1
chr17	81542124	31449_2	N	[chr13:43247856[N	68.13	LOW	SVTYPE=BND;POS=81542124;STRANDS=--:13;IMPRECISE;CIPOS=-293,29;CIEND=-647,29;CIPOS95=-30,29;CIEND95=-96,29;MATEID=31449_1;EVENT=31449;SECONDARY;SU=13;PE=13;SR=0;ALG=PROD;AF=0.000171;NSAMP=5;MSQ=12.18;AC=5;AN=29246;NFAM=5
chr17	81552860	243519_1	N	N[chr17:81553175[	1897.84	LOW	SVTYPE=BND;POS=81552860;STRANDS=+-:254;CIPOS=-3,2;CIEND=-2,2;CIPOS95=0,0;CIEND95=0,0;MATEID=243519_2;EVENT=243519;SU=254;PE=0;SR=254;ALG=PROD;AF=0.0009916;NSAMP=29;MSQ=23.94;RECLASSIFIED;AC=29;AN=29246;NFAM=29
chr17	81553175	243519_2	N	]chr17:81552860]N	1897.84	LOW	SVTYPE=BND;POS=81552860;STRANDS=+-:254;CIPOS=-2,2;CIEND=-3,2;CIPOS95=0,0;CIEND95=0,0;MATEID=243519_1;EVENT=243519;SECONDARY;SU=254;PE=0;SR=254;ALG=PROD;AF=0.0009916;NSAMP=29;MSQ=23.94;RECLASSIFIED;AC=29;AN=29246;NFAM=29
chr17	81553513	243520_1	N	N[chr17:81553771[	587.45	LOW	SVTYPE=BND;POS=81553513;STRANDS=+-:14;CIPOS=-25,23;CIEND=-29,28;CIPOS95=0,0;CIEND95=0,0;MATEID=243520_2;EVENT=243520;SU=14;PE=1;SR=13;ALG=PROD;AF=0.000171;NSAMP=5;MSQ=87.06;RECLASSIFIED;AC=5;AN=29246;NFAM=5
chr17	81553771	243520_2	N	]chr17:81553513]N	587.45	LOW	SVTYPE=BND;POS=81553513;STRANDS=+-:14;CIPOS=-29,28;CIEND=-25,23;CIPOS95=0,0;CIEND95=0,0;MATEID=243520_1;EVENT=243520;SECONDARY;SU=14;PE=1;SR=13;ALG=PROD;AF=0.000171;NSAMP=5;MSQ=87.06;RECLASSIFIED;AC=5;AN=29246;NFAM=5
chr17	81560182	243522_1	N	N[chr17:81560446[	66.02	LOW	SVTYPE=BND;POS=81560182;STRANDS=+-:4;CIPOS=-9,8;CIEND=-9,8;CIPOS95=0,0;CIEND95=0,0;MATEID=243522_2;EVENT=243522;SU=4;PE=0;SR=4;ALG=PROD;AF=3.419e-05;NSAMP=1;MSQ=26.87;RECLASSIFIED;AC=1;AN=29246;NFAM=1
chr17	81560446	243522_2	N	]chr17:81560182]N	66.02	LOW	SVTYPE=BND;POS=81560182;STRANDS=+-:4;CIPOS=-9,8;CIEND=-9,8;CIPOS95=0,0;CIEND95=0,0;MATEID=243522_1;EVENT=243522;SECONDARY;SU=4;PE=0;SR=4;ALG=PROD;AF=3.419e-05;NSAMP=1;MSQ=26.87;RECLASSIFIED;AC=1;AN=29246;NFAM=1
chr17	81562519	243523	N	<DEL>	908	PASS	SVTYPE=DEL;POS=81562519;SVLEN=-1900;END=81564419;STRANDS=+-:38;CIPOS=-27,22;CIEND=-24,22;CIPOS95=0,0;CIEND95=0,0;SU=38;PE=25;SR=13;ALG=PROD;AF=6.839e-05;NSAMP=2;MSQ=454;AC=2;AN=29246;NFAM=1
chr17	81563159	568353_2	N	N]chr17:37004286]	14.69	LOW	SVTYPE=BND;POS=81563159;STRANDS=++:9;CIPOS=-29,28;CIEND=-29,28;CIPOS95=0,0;CIEND95=0,0;MATEID=568353_1;EVENT=568353;SECONDARY;SU=9;PE=0;SR=9;ALG=PROD;AF=6.839e-05;NSAMP=2;MSQ=6.96;AC=2;AN=29246;NFAM=2
chr17	81563798	243524	N	<DEL>	353.74	PASS	SVTYPE=DEL;POS=81563798;SVLEN=-110;END=81563908;STRANDS=+-:11;CIPOS=-3,2;CIEND=-3,2;CIPOS95=0,0;CIEND95=0,0;SU=11;PE=0;SR=11;ALG=PROD;AF=3.419e-05;NSAMP=1;MSQ=353.74;AC=1;AN=29246;NFAM=1
chr17	81564118	33733_2	N	N]chr14:25756191]	427.25	LOW	SVTYPE=BND;POS=81564118;STRANDS=++:4;CIPOS=-9,8;CIEND=-9,8;CIPOS95=0,0;CIEND95=0,0;MATEID=33733_1;EVENT=33733;SECONDARY;SU=4;PE=0;SR=4;ALG=PROD;AF=0.0006497;NSAMP=19;MSQ=10.68;AC=19;AN=29246;NFAM=19
chr17	81587311	243525	N	<DEL:ME:SINE|Alu|AluY>	2780.77	PASS	SVTYPE=MEI;POS=81587311;SVLEN=-320;END=81587631;STRANDS=+-:9;IMPRECISE;CIPOS=-10,9;CIEND=-10,9;CIPOS95=-1,3;CIEND95=-3,3;SU=9;PE=7;SR=2;ALG=PROD;AF=0.0006649;NSAMP=1;MSQ=17.98;AC=1;AN=1504;NFAM=1
chr17	81589263	487701	N	<DUP>	134.01	PASS	SVTYPE=DUP;POS=81589263;SVLEN=4828;END=81594091;STRANDS=-+:18;IMPRECISE;CIPOS=-476,42;CIEND=-30,452;CIPOS95=-63,42;CIEND95=-30,93;SU=18;PE=18;SR=0;ALG=SUM;AF=3.419e-05;NSAMP=1;MSQ=86.74;AC=1;AN=29246;NFAM=1
chr17	81595523	39063_1	N	]chr21:46584660]N	11478	LOW	SVTYPE=BND;POS=81595523;STRANDS=-+:4;CIPOS=-49,48;CIEND=-49,48;CIPOS95=0,0;CIEND95=0,0;MATEID=39063_2;EVENT=39063;SU=4;PE=0;SR=4;ALG=PROD;AF=0.01142;NSAMP=331;MSQ=22.86;AC=334;AN=29246;NFAM=325
chr17	81598070	243526	N	<DEL>	278.35	PASS	SVTYPE=DEL;POS=81598070;SVLEN=-1122;END=81599192;STRANDS=+-:21;IMPRECISE;CIPOS=-30,191;CIEND=-213,29;CIPOS95=-26,26;CIEND95=-31,29;SU=21;PE=21;SR=0;ALG=PROD;AF=0.0001026;NSAMP=3;MSQ=92.78;AC=3;AN=29246;NFAM=3
chr17	81610670	243527	N	<DEL:ME:SINE|Alu|AluYb8>	1.428e+07	PASS	SVTYPE=MEI;POS=81610670;SVLEN=-307;END=81610977;STRANDS=+-:315123;CIPOS=0,0;CIEND=0,0;CIPOS95=0,0;CIEND95=0,0;SU=315123;PE=35682;SR=279441;AF=0.5086;NSAMP=10920;MSQ=767.19;MEDGQR=4.46;Q10GQR=1.67;AC=14875;AN=29246;NFAM=10104
chr17	81614225	243529	N	<DEL>	698.41	PASS	SVTYPE=DEL;POS=81614225;SVLEN=-2376;END=81616601;STRANDS=+-:28;IMPRECISE;CIPOS=-10,183;CIEND=-372,9;CIPOS95=-2,33;CIEND95=-31,1;SU=28;PE=28;SR=0;ALG=PROD;AF=3.419e-05;NSAMP=1;MSQ=698.41;AC=1;AN=29246;NFAM=1
chr17	81616324	243531	N	<DEL>	590.65	PASS	SVTYPE=DEL;POS=81616324;SVLEN=-3455;END=81619779;STRANDS=+-:24;IMPRECISE;CIPOS=-10,219;CIEND=-127,9;CIPOS95=-3,41;CIEND95=-32,3;SU=24;PE=24;SR=0;ALG=PROD;AF=3.419e-05;NSAMP=1;MSQ=590.58;AC=1;AN=29246;NFAM=1
chr17	81616655	243530	N	<DEL>	2418.4	PASS	SVTYPE=DEL;POS=81616655;SVLEN=-2560;END=81619215;STRANDS=+-:111;IMPRECISE;CIPOS=-50,238;CIEND=-233,45;CIPOS95=-10,10;CIEND95=-10,10;SU=111;PE=111;SR=0;ALG=PROD;AF=0.000171;NSAMP=5;MSQ=176.78;AC=5;AN=29246;NFAM=5
chr17	81623675	243532	N	<DEL>	260.69	PASS	SVTYPE=DEL;POS=81623675;SVLEN=-4357;END=81628032;STRANDS=+-:14;IMPRECISE;CIPOS=-10,264;CIEND=-238,9;CIPOS95=-3,40;CIEND95=-42,3;SU=14;PE=14;SR=0;ALG=PROD;AF=3.419e-05;NSAMP=1;MSQ=260.69;AC=1;AN=29246;NFAM=1
chr17	81626165	46800_2	N	N]chr2:97852177]	29.87	LOW	SVTYPE=BND;POS=81626165;STRANDS=++:4;IMPRECISE;CIPOS=-10,8;CIEND=-8,9;CIPOS95=-1,0;CIEND95=0,2;MATEID=46800_1;EVENT=46800;SECONDARY;SU=4;PE=0;SR=4;ALG=PROD;AF=3.419e-05;NSAMP=1;MSQ=29.87;AC=1;AN=29246;NFAM=1
chr17	81626689	486204_2	N	N[chr17:27211241[	289.63	LOW	SVTYPE=BND;POS=27211241;STRANDS=-+:11;CIPOS=-30,29;CIEND=-30,25;CIPOS95=0,0;CIEND95=0,0;MATEID=486204_1;EVENT=486204;SECONDARY;SU=11;PE=6;SR=5;ALG=PROD;AF=0.0001368;NSAMP=4;MSQ=67.11;RECLASSIFIED;AC=4;AN=29246;NFAM=4
chr17	81630908	243533_1	N	N[chr17:81631263[	197.69	LOW	SVTYPE=BND;POS=81630908;STRANDS=+-:5;IMPRECISE;CIPOS=-10,9;CIEND=-7,7;CIPOS95=0,0;CIEND95=0,1;MATEID=243533_2;EVENT=243533;SU=5;PE=0;SR=5;ALG=PROD;AF=0.0002393;NSAMP=7;MSQ=20.6;RECLASSIFIED;AC=7;AN=29246;NFAM=7
chr17	81631263	243533_2	N	]chr17:81630908]N	197.69	LOW	SVTYPE=BND;POS=81630908;STRANDS=+-:5;IMPRECISE;CIPOS=-7,7;CIEND=-10,9;CIPOS95=0,1;CIEND95=0,0;MATEID=243533_1;EVENT=243533;SECONDARY;SU=5;PE=0;SR=5;ALG=PROD;AF=0.0002393;NSAMP=7;MSQ=20.6;RECLASSIFIED;AC=7;AN=29246;NFAM=7
chr17	81631422	87023_2	N	[chr5:56389158[N	32581.3	LOW	SVTYPE=BND;POS=81631422;STRANDS=--:4;CIPOS=-9,8;CIEND=-9,8;CIPOS95=0,0;CIEND95=0,0;MATEID=87023_1;EVENT=87023;SECONDARY;SU=4;PE=0;SR=4;ALG=PROD;AF=0.02311;NSAMP=633;MSQ=34.82;AC=676;AN=29246;NFAM=609
chr17	81631437	116976_2	N	N]chr9:125793392]	64362	LOW	SVTYPE=BND;POS=81631437;STRANDS=++:24;CIPOS=-9,8;CIEND=-9,8;CIPOS95=0,0;CIEND95=0,0;MATEID=116976_1;EVENT=116976;SECONDARY;SU=24;PE=0;SR=24;ALG=PROD;AF=0.04667;NSAMP=1354;MSQ=29.05;AC=1365;AN=29246;NFAM=1326
chr17	81631437	36708_2	N	N]chr16:12013528]	134880	LOW	SVTYPE=BND;POS=81631437;STRANDS=++:4;CIPOS=-9,8;CIEND=-9,8;CIPOS95=0,0;CIEND95=0,0;MATEID=36708_1;EVENT=36708;SECONDARY;SU=4;PE=0;SR=4;ALG=PROD;AF=0.09547;NSAMP=2662;MSQ=30.73;AC=2792;AN=29246;NFAM=2577
chr17	81631462	241087_2	N	]chr17:64866634]N	83073.2	LOW	SVTYPE=BND;POS=64866634;STRANDS=+-:4;CIPOS=-9,8;CIEND=-9,8;CIPOS95=0,0;CIEND95=0,0;MATEID=241087_1;EVENT=241087;SECONDARY;SU=4;PE=0;SR=4;ALG=PROD;AF=0.06356;NSAMP=1795;MSQ=31.37;RECLASSIFIED;AC=1859;AN=29246;NFAM=1748
chr17	81632537	243534_1	N	N[chr17:81632597[	320.8	LOW	SVTYPE=BND;POS=81632537;STRANDS=+-:10;CIPOS=-26,25;CIEND=-26,25;CIPOS95=0,0;CIEND95=0,0;MATEID=243534_2;EVENT=243534;SU=10;PE=0;SR=10;ALG=PROD;AF=3.419e-05;NSAMP=1;MSQ=251.96;RECLASSIFIED;AC=1;AN=29246;NFAM=1
chr17	81632597	243534_2	N	]chr17:81632537]N	320.8	LOW	SVTYPE=BND;POS=81632537;STRANDS=+-:10;CIPOS=-26,25;CIEND=-26,25;CIPOS95=0,0;CIEND95=0,0;MATEID=243534_1;EVENT=243534;SECONDARY;SU=10;PE=0;SR=10;ALG=PROD;AF=3.419e-05;NSAMP=1;MSQ=251.96;RECLASSIFIED;AC=1;AN=29246;NFAM=1
chr17	81634529	569201	N	<INV>	236.83	PASS	SVTYPE=INV;POS=81634529;SVLEN=380;END=81634909;STRANDS=++:10,--:12;CIPOS=-5,2;CIEND=-5,5;CIPOS95=0,0;CIEND95=0,0;SU=22;PE=10;SR=12;ALG=PROD;AF=3.419e-05;NSAMP=1;MSQ=236.83;AC=1;AN=29246;NFAM=1
chr17	81643329	243535	N	<DEL:ME:SINE|Alu|AluYa5>	1.10357e+07	PASS	SVTYPE=MEI;POS=81643329;SVLEN=-299;END=81643628;STRANDS=+-:223748;CIPOS=0,0;CIEND=0,0;CIPOS95=0,0;CIEND95=0,0;SU=223748;PE=24076;SR=199672;AF=0.5095;NSAMP=11015;MSQ=633.05;MEDGQR=3.64;Q10GQR=1.01;AC=14902;AN=29246;NFAM=10292
chr17	81646906	243536_1	N	N[chr17:81647119[	144.48	LOW	SVTYPE=BND;POS=81646906;STRANDS=+-:4;CIPOS=-9,8;CIEND=-9,8;CIPOS95=0,0;CIEND95=0,0;MATEID=243536_2;EVENT=243536;SU=4;PE=0;SR=4;ALG=PROD;AF=6.839e-05;NSAMP=2;MSQ=69.72;RECLASSIFIED;AC=2;AN=29246;NFAM=2
chr17	81647119	243536_2	N	]chr17:81646906]N	144.48	LOW	SVTYPE=BND;POS=81646906;STRANDS=+-:4;CIPOS=-9,8;CIEND=-9,8;CIPOS95=0,0;CIEND95=0,0;MATEID=243536_1;EVENT=243536;SECONDARY;SU=4;PE=0;SR=4;ALG=PROD;AF=6.839e-05;NSAMP=2;MSQ=69.72;RECLASSIFIED;AC=2;AN=29246;NFAM=2
chr17	81652803	5581_2	N	N[chr1:203669643[	101173	LOW	SVTYPE=BND;POS=81652803;STRANDS=-+:8;IMPRECISE;CIPOS=-50,49;CIEND=-50,12;CIPOS95=-1,1;CIEND95=-42,12;MATEID=5581_1;EVENT=5581;SECONDARY;SU=8;PE=6;SR=2;ALG=PROD;AF=0.05652;NSAMP=1653;MSQ=37.57;AC=1653;AN=29246;NFAM=1616
chr17	81652852	5580_2	N	]chr1:203669726]N	7005.04	LOW	SVTYPE=BND;POS=81652852;STRANDS=+-:521;IMPRECISE;CIPOS=-160,9;CIEND=-2,336;CIPOS95=-2,2;CIEND95=-2,33;MATEID=5580_1;EVENT=5580;SECONDARY;SU=521;PE=521;SR=0;ALG=PROD;AF=0.007386;NSAMP=216;MSQ=25.02;AC=216;AN=29246;NFAM=215
chr17	81662038	76639_2	N	N]chr4:175737954]	26.87	LOW	SVTYPE=BND;POS=81662038;STRANDS=++:4;IMPRECISE;CIPOS=-10,0;CIEND=-8,9;CIPOS95=-1,0;CIEND95=0,2;MATEID=76639_1;EVENT=76639;SECONDARY;SU=4;PE=0;SR=4;ALG=PROD;AF=3.419e-05;NSAMP=1;MSQ=26.87;AC=1;AN=29246;NFAM=1
chr17	81662536	243539_1	N	N[chr17:81662870[	762.81	LOW	SVTYPE=BND;POS=81662536;STRANDS=+-:17;IMPRECISE;CIPOS=-10,9;CIEND=-10,6;CIPOS95=-1,1;CIEND95=-1,0;MATEID=243539_2;EVENT=243539;SU=17;PE=14;SR=3;ALG=PROD;AF=0.0001026;NSAMP=3;MSQ=239.74;RECLASSIFIED;AC=3;AN=29246;NFAM=3
chr17	81662870	243539_2	N	]chr17:81662536]N	762.81	LOW	SVTYPE=BND;POS=81662536;STRANDS=+-:17;IMPRECISE;CIPOS=-10,6;CIEND=-10,9;CIPOS95=-1,0;CIEND95=-1,1;MATEID=243539_1;EVENT=243539;SECONDARY;SU=17;PE=14;SR=3;ALG=PROD;AF=0.0001026;NSAMP=3;MSQ=239.74;RECLASSIFIED;AC=3;AN=29246;NFAM=3
chr17	81663534	243542	N	<DEL>	227.75	PASS	SVTYPE=DEL;POS=81663534;SVLEN=-3862;END=81667396;STRANDS=+-:10;IMPRECISE;CIPOS=-10,299;CIEND=-415,9;CIPOS95=-2,71;CIEND95=-72,2;SU=10;PE=10;SR=0;ALG=PROD;AF=3.419e-05;NSAMP=1;MSQ=227.75;AC=1;AN=29246;NFAM=1
chr17	81663683	243541_1	N	N[chr17:81664701[	5829.4	LOW	SVTYPE=BND;POS=81663683;STRANDS=+-:266;IMPRECISE;CIPOS=-10,115;CIEND=-71,29;CIPOS95=-4,4;CIEND95=-2,2;MATEID=243541_2;EVENT=243541;SU=266;PE=266;SR=0;ALG=PROD;AF=0.0001368;NSAMP=4;MSQ=223.8;RECLASSIFIED;AC=4;AN=29246;NFAM=4
chr17	81663694	243540_1	N	N[chr17:81664137[	3946.44	LOW	SVTYPE=BND;POS=81663694;STRANDS=+-:16;IMPRECISE;CIPOS=-29,29;CIEND=-29,29;CIPOS95=-1,1;CIEND95=-1,1;MATEID=243540_2;EVENT=243540;SU=16;PE=13;SR=3;ALG=PROD;AF=0.0007522;NSAMP=22;MSQ=108.43;RECLASSIFIED;AC=22;AN=29246;NFAM=21
chr17	81664137	243540_2	N	]chr17:81663694]N	3946.44	LOW	SVTYPE=BND;POS=81663694;STRANDS=+-:16;IMPRECISE;CIPOS=-29,29;CIEND=-29,29;CIPOS95=-1,1;CIEND95=-1,1;MATEID=243540_1;EVENT=243540;SECONDARY;SU=16;PE=13;SR=3;ALG=PROD;AF=0.0007522;NSAMP=22;MSQ=108.43;RECLASSIFIED;AC=22;AN=29246;NFAM=21
chr17	81664652	243544_1	N	N[chr17:81664771[	7571.56	LOW	SVTYPE=BND;POS=81664652;STRANDS=+-:291;CIPOS=-2,2;CIEND=-2,2;CIPOS95=0,0;CIEND95=0,0;MATEID=243544_2;EVENT=243544;SU=291;PE=1;SR=290;ALG=PROD;AF=0.001026;NSAMP=30;MSQ=205.65;RECLASSIFIED;AC=30;AN=29246;NFAM=28
chr17	81664701	243541_2	N	]chr17:81663683]N	5829.4	LOW	SVTYPE=BND;POS=81663683;STRANDS=+-:266;IMPRECISE;CIPOS=-71,29;CIEND=-10,115;CIPOS95=-2,2;CIEND95=-4,4;MATEID=243541_1;EVENT=243541;SECONDARY;SU=266;PE=266;SR=0;ALG=PROD;AF=0.0001368;NSAMP=4;MSQ=223.8;RECLASSIFIED;AC=4;AN=29246;NFAM=4
chr17	81664771	243544_2	N	]chr17:81664652]N	7571.56	LOW	SVTYPE=BND;POS=81664652;STRANDS=+-:291;CIPOS=-2,2;CIEND=-2,2;CIPOS95=0,0;CIEND95=0,0;MATEID=243544_1;EVENT=243544;SECONDARY;SU=291;PE=1;SR=290;ALG=PROD;AF=0.001026;NSAMP=30;MSQ=205.65;RECLASSIFIED;AC=30;AN=29246;NFAM=28
chr17	81668931	243545	N	<DEL>	188.87	PASS	SVTYPE=DEL;POS=81668931;SVLEN=-162;END=81669093;STRANDS=+-:5;CIPOS=-10,9;CIEND=-10,9;CIPOS95=0,0;CIEND95=0,0;SU=5;PE=0;SR=5;ALG=PROD;AF=3.419e-05;NSAMP=1;MSQ=188.8;AC=1;AN=29246;NFAM=1
chr17	81669173	243546_1	N	N[chr17:81669388[	161.42	LOW	SVTYPE=BND;POS=81669173;STRANDS=+-:4;IMPRECISE;CIPOS=-10,9;CIEND=-10,9;CIPOS95=-1,1;CIEND95=-1,1;MATEID=243546_2;EVENT=243546;SU=4;PE=1;SR=3;ALG=PROD;AF=0.0001026;NSAMP=3;MSQ=42.9;RECLASSIFIED;AC=3;AN=29246;NFAM=3
chr17	81669388	243546_2	N	]chr17:81669173]N	161.42	LOW	SVTYPE=BND;POS=81669173;STRANDS=+-:4;IMPRECISE;CIPOS=-10,9;CIEND=-10,9;CIPOS95=-1,1;CIEND95=-1,1;MATEID=243546_1;EVENT=243546;SECONDARY;SU=4;PE=1;SR=3;ALG=PROD;AF=0.0001026;NSAMP=3;MSQ=42.9;RECLASSIFIED;AC=3;AN=29246;NFAM=3
chr17	81669572	243547	N	<DEL:ME:SINE|Alu|AluY>	157.29	PASS	SVTYPE=MEI;POS=81669572;SVLEN=-287;END=81669859;STRANDS=+-:42;CIPOS=-6,5;CIEND=-6,5;CIPOS95=0,0;CIEND95=0,0;SU=42;PE=0;SR=42;ALG=PROD;AF=0.0003077;NSAMP=9;MSQ=14.7;AC=9;AN=29246;NFAM=9
chr17	81673753	487702	N	<DUP>	506.07	PASS	SVTYPE=DUP;POS=81673753;SVLEN=1751;END=81675504;STRANDS=-+:56;IMPRECISE;CIPOS=-200,29;CIEND=-30,275;CIPOS95=-19,19;CIEND95=-19,19;SU=56;PE=56;SR=0;ALG=PROD;AF=3.419e-05;NSAMP=1;MSQ=150.02;AC=1;AN=29246;NFAM=1
chr17	81674007	243548_1	N	N[chr17:81674067[	1103.23	PASS	SVTYPE=BND;POS=81674007;STRANDS=+-:34;CIPOS=-30,29;CIEND=-25,29;CIPOS95=0,0;CIEND95=0,0;MATEID=243548_2;EVENT=243548;SU=34;PE=0;SR=34;ALG=PROD;AF=3.419e-05;NSAMP=1;MSQ=362.7;RECLASSIFIED;AC=1;AN=29246;NFAM=1
chr17	81674067	243548_2	N	]chr17:81674007]N	1103.23	PASS	SVTYPE=BND;POS=81674007;STRANDS=+-:34;CIPOS=-25,29;CIEND=-30,29;CIPOS95=0,0;CIEND95=0,0;MATEID=243548_1;EVENT=243548;SECONDARY;SU=34;PE=0;SR=34;ALG=PROD;AF=3.419e-05;NSAMP=1;MSQ=362.7;RECLASSIFIED;AC=1;AN=29246;NFAM=1
chr17	81676229	569203_1	N	N]chr17:82777736]	22.36	LOW	SVTYPE=BND;POS=81676229;STRANDS=++:9;IMPRECISE;CIPOS=-30,425;CIEND=-30,621;CIPOS95=-30,69;CIEND95=-30,108;MATEID=569203_2;EVENT=569203;SU=9;PE=9;SR=0;ALG=PROD;AF=3.419e-05;NSAMP=1;MSQ=12.11;AC=1;AN=29246;NFAM=1
chr17	81676421	569202_1	N	[chr17:82777519[N	22951.7	LOW	SVTYPE=BND;POS=81676421;STRANDS=--:3123;IMPRECISE;CIPOS=-56,8;CIEND=-139,17;CIPOS95=-1,1;CIEND95=-3,3;MATEID=569202_2;EVENT=569202;SU=3123;PE=3123;SR=0;AF=0.01528;NSAMP=447;MSQ=37.67;AC=447;AN=29246;NFAM=446
chr17	81678082	243549	N	<DEL>	969.36	PASS	SVTYPE=DEL;POS=81678082;SVLEN=-521;END=81678603;STRANDS=+-:32;CIPOS=-23,23;CIEND=-24,21;CIPOS95=0,0;CIEND95=0,0;SU=32;PE=16;SR=16;ALG=PROD;AF=0.0001026;NSAMP=3;MSQ=322.55;AC=3;AN=29246;NFAM=3
chr17	81679412	64381_2	N	N[chr3:196623697[	22.07	LOW	SVTYPE=BND;POS=81679412;STRANDS=-+:4;CIPOS=-9,8;CIEND=-9,8;CIPOS95=0,0;CIEND95=0,0;MATEID=64381_1;EVENT=64381;SECONDARY;SU=4;PE=0;SR=4;ALG=PROD;AF=6.839e-05;NSAMP=2;MSQ=6.97;AC=2;AN=29246;NFAM=2
chr17	81681187	5582_2	N	]chr1:52032336]N	122.73	LOW	SVTYPE=BND;POS=81681187;STRANDS=+-:9;IMPRECISE;CIPOS=-316,9;CIEND=-10,337;CIPOS95=-58,0;CIEND95=-1,59;MATEID=5582_1;EVENT=5582;SECONDARY;SU=9;PE=9;SR=0;ALG=PROD;AF=3.419e-05;NSAMP=1;MSQ=122.73;AC=1;AN=29246;NFAM=1
chr17	81682150	243550_1	N	N[chr17:81683012[	173.13	LOW	SVTYPE=BND;POS=81682150;STRANDS=+-:6;CIPOS=-6,5;CIEND=-6,5;CIPOS95=0,0;CIEND95=0,0;MATEID=243550_2;EVENT=243550;SU=6;PE=0;SR=6;ALG=PROD;AF=3.419e-05;NSAMP=1;MSQ=173.13;RECLASSIFIED;AC=1;AN=29246;NFAM=1
chr17	81683012	243550_2	N	]chr17:81682150]N	173.13	LOW	SVTYPE=BND;POS=81682150;STRANDS=+-:6;CIPOS=-6,5;CIEND=-6,5;CIPOS95=0,0;CIEND95=0,0;MATEID=243550_1;EVENT=243550;SECONDARY;SU=6;PE=0;SR=6;ALG=PROD;AF=3.419e-05;NSAMP=1;MSQ=173.13;RECLASSIFIED;AC=1;AN=29246;NFAM=1
chr17	81683126	5583_2	N	N[chr1:52032326[	284.29	PASS	SVTYPE=BND;POS=81683126;STRANDS=-+:9;IMPRECISE;CIPOS=-4,391;CIEND=-374,3;CIPOS95=0,86;CIEND95=-77,0;MATEID=5583_1;EVENT=5583;SECONDARY;SU=9;PE=9;SR=0;ALG=PROD;AF=3.419e-05;NSAMP=1;MSQ=284.29;AC=1;AN=29246;NFAM=1
chr17	81683763	5584_2	N	N[chr1:52032326[	314.28	PASS	SVTYPE=BND;POS=81683763;STRANDS=-+:21;CIPOS=-10,9;CIEND=-10,9;CIPOS95=0,0;CIEND95=0,0;MATEID=5584_1;EVENT=5584;SECONDARY;SU=21;PE=6;SR=15;ALG=PROD;AF=3.419e-05;NSAMP=1;MSQ=314.28;AC=1;AN=29246;NFAM=1
chr17	81690487	243551_1	N	N[chr17:81690553[	109352	LOW	SVTYPE=BND;POS=81690487;STRANDS=+-:3878;CIPOS=0,0;CIEND=0,0;CIPOS95=0,0;CIEND95=0,0;MATEID=243551_2;EVENT=243551;SU=3878;PE=8;SR=3870;ALG=PROD;AF=0.009164;NSAMP=266;MSQ=239.88;RECLASSIFIED;AC=268;AN=29246;NFAM=250
chr17	81690553	243551_2	N	]chr17:81690487]N	109352	LOW	SVTYPE=BND;POS=81690487;STRANDS=+-:3878;CIPOS=0,0;CIEND=0,0;CIPOS95=0,0;CIEND95=0,0;MATEID=243551_1;EVENT=243551;SECONDARY;SU=3878;PE=8;SR=3870;ALG=PROD;AF=0.009164;NSAMP=266;MSQ=239.88;RECLASSIFIED;AC=268;AN=29246;NFAM=250
chr17	81700086	96341_2	N	]chr6:24097066]N	1215.39	LOW	SVTYPE=BND;POS=81700086;STRANDS=+-:72;IMPRECISE;CIPOS=-30,9;CIEND=-10,29;CIPOS95=-1,1;CIEND95=-1,1;MATEID=96341_1;EVENT=96341;SECONDARY;SU=72;PE=69;SR=3;ALG=PROD;AF=3.419e-05;NSAMP=1;MSQ=164.75;AC=1;AN=29246;NFAM=1
chr17	81700384	96342_2	N	N[chr6:24097050[	922.32	LOW	SVTYPE=BND;POS=81700384;STRANDS=-+:58;IMPRECISE;CIPOS=-10,423;CIEND=-394,9;CIPOS95=-10,47;CIEND95=-35,9;MATEID=96342_1;EVENT=96342;SECONDARY;SU=58;PE=58;SR=0;ALG=PROD;AF=3.419e-05;NSAMP=1;MSQ=95.62;AC=1;AN=29246;NFAM=1
chr17	81707474	569204	N	<INV>	95.24	LOW	SVTYPE=INV;POS=81707474;SVLEN=122;END=81707596;STRANDS=++:2,--:3;IMPRECISE;CIPOS=-652,9;CIEND=0,7;CIPOS95=-211,2;CIEND95=0,3;SU=5;PE=5;SR=0;ALG=PROD;AF=0.000171;NSAMP=5;MSQ=13.87;AC=5;AN=29246;NFAM=5
chr17	81709870	243553_1	N	N[chr17:81710141[	18.68	LOW	SVTYPE=BND;POS=81709870;STRANDS=+-:4;CIPOS=-9,8;CIEND=-9,8;CIPOS95=0,0;CIEND95=0,0;MATEID=243553_2;EVENT=243553;SU=4;PE=0;SR=4;ALG=PROD;AF=3.419e-05;NSAMP=1;MSQ=6.83;RECLASSIFIED;AC=1;AN=29246;NFAM=1
chr17	81710141	243553_2	N	]chr17:81709870]N	18.68	LOW	SVTYPE=BND;POS=81709870;STRANDS=+-:4;CIPOS=-9,8;CIEND=-9,8;CIPOS95=0,0;CIEND95=0,0;MATEID=243553_1;EVENT=243553;SECONDARY;SU=4;PE=0;SR=4;ALG=PROD;AF=3.419e-05;NSAMP=1;MSQ=6.83;RECLASSIFIED;AC=1;AN=29246;NFAM=1
chr17	81712329	38447_1	N	[chr19:892882[N	589.23	LOW	SVTYPE=BND;POS=81712329;STRANDS=--:6;IMPRECISE;CIPOS=-6,5;CIEND=-5,2;CIPOS95=0,0;CIEND95=-1,0;MATEID=38447_2;EVENT=38447;SU=6;PE=0;SR=6;ALG=PROD;AF=3.422e-05;NSAMP=1;MSQ=86.66;AC=1;AN=29224;NFAM=1
chr17	81718628	243554	N	<DEL>	931.61	PASS	SVTYPE=DEL;POS=81718628;SVLEN=-225;END=81718853;STRANDS=+-:20;CIPOS=-24,22;CIEND=-26,29;CIPOS95=0,0;CIEND95=0,0;SU=20;PE=2;SR=18;ALG=PROD;AF=6.839e-05;NSAMP=2;MSQ=464.51;AC=2;AN=29246;NFAM=1
chr17	81721580	243556_1	N	N[chr17:81721841[	506.42	PASS	SVTYPE=BND;POS=81721580;STRANDS=+-:6;CIPOS=-10,9;CIEND=-10,9;CIPOS95=0,0;CIEND95=0,0;MATEID=243556_2;EVENT=243556;SU=6;PE=2;SR=4;ALG=PROD;AF=3.419e-05;NSAMP=1;MSQ=467.33;RETAINED;RECLASSIFIED;AC=1;AN=29246;NFAM=1
chr17	81721841	243556_2	N	]chr17:81721580]N	506.42	PASS	SVTYPE=BND;POS=81721580;STRANDS=+-:6;CIPOS=-10,9;CIEND=-10,9;CIPOS95=0,0;CIEND95=0,0;MATEID=243556_1;EVENT=243556;SECONDARY;SU=6;PE=2;SR=4;ALG=PROD;AF=3.419e-05;NSAMP=1;MSQ=467.33;RETAINED;RECLASSIFIED;AC=1;AN=29246;NFAM=1
chr17	81722838	243558	N	<DEL>	44719.8	PASS	SVTYPE=DEL;POS=81722838;SVLEN=-2965;END=81725803;STRANDS=+-:2361;IMPRECISE;CIPOS=-8,90;CIEND=-126,3;CIPOS95=-2,2;CIEND95=-1,1;SU=2361;PE=2361;SR=0;ALG=PROD;AF=0.007899;NSAMP=225;MSQ=168.47;AC=231;AN=29246;NFAM=221
chr17	81726891	487704	N	<DUP>	136.93	PASS	SVTYPE=DUP;POS=81726891;SVLEN=1947;END=81728838;STRANDS=-+:12;IMPRECISE;CIPOS=-476,9;CIEND=-10,313;CIPOS95=-50,3;CIEND95=-3,48;SU=12;PE=12;SR=0;ALG=PROD;AF=6.839e-05;NSAMP=1;MSQ=135.99;AC=2;AN=29246;NFAM=1
chr17	81729796	487705	N	<DUP>	198.36	PASS	SVTYPE=DUP;POS=81729796;SVLEN=861;END=81730657;STRANDS=-+:18;IMPRECISE;CIPOS=-10,9;CIEND=-10,9;CIPOS95=-1,0;CIEND95=-1,1;SU=18;PE=16;SR=2;ALG=PROD;AF=3.419e-05;NSAMP=1;MSQ=187.26;AC=1;AN=29246;NFAM=1
chr17	81729921	243560	N	<DEL>	3657.14	PASS	SVTYPE=DEL;POS=81729921;SVLEN=-972;END=81730893;STRANDS=+-:129;CIPOS=-44,34;CIEND=-41,41;CIPOS95=0,0;CIEND95=0,0;SU=129;PE=86;SR=43;ALG=PROD;AF=6.839e-05;NSAMP=2;MSQ=556.08;AC=2;AN=29246;NFAM=2
chr17	81735822	243561_1	N	N[chr17:81742264[	3813.55	LOW	SVTYPE=BND;POS=81735822;STRANDS=+-:11;IMPRECISE;CIPOS=-26,471;CIEND=-471,29;CIPOS95=-26,139;CIEND95=-115,29;MATEID=243561_2;EVENT=243561;SU=11;PE=11;SR=0;ALG=PROD;AF=0.001163;NSAMP=34;MSQ=106.01;RETAINED;RECLASSIFIED;AC=34;AN=29246;NFAM=33
chr17	81735822	243563_1	N	N[chr17:81792547[	2604.28	LOW	SVTYPE=BND;POS=81735822;STRANDS=+-:8;IMPRECISE;CIPOS=-30,412;CIEND=-556,29;CIPOS95=-30,103;CIEND95=-145,29;MATEID=243563_2;EVENT=243563;SU=8;PE=8;SR=0;ALG=PROD;AF=0.002291;NSAMP=67;MSQ=30.05;RECLASSIFIED;AC=67;AN=29246;NFAM=65
chr17	81737634	487706	N	<DUP>	77.43	PASS	SVTYPE=DUP;POS=81737634;SVLEN=2043;END=81739677;STRANDS=-+:7;IMPRECISE;CIPOS=-400,9;CIEND=-10,433;CIPOS95=-56,3;CIEND95=-1,88;SU=7;PE=7;SR=0;ALG=PROD;AF=3.419e-05;NSAMP=1;MSQ=76.45;AC=1;AN=29246;NFAM=1
chr17	81738310	243564	N	<DEL>	614.56	PASS	SVTYPE=DEL;POS=81738310;SVLEN=-3378;END=81741688;STRANDS=+-:26;CIPOS=-3,2;CIEND=-6,9;CIPOS95=0,0;CIEND95=0,0;SU=26;PE=16;SR=10;ALG=PROD;AF=3.419e-05;NSAMP=1;MSQ=614.56;AC=1;AN=29246;NFAM=1
chr17	81738708	243565_1	N	N[chr17:81797966[	1529.31	LOW	SVTYPE=BND;POS=81738708;STRANDS=+-:40;IMPRECISE;CIPOS=-9,539;CIEND=-538,27;CIPOS95=-9,90;CIEND95=-48,27;MATEID=243565_2;EVENT=243565;SU=40;PE=40;SR=0;ALG=PROD;AF=0.0003077;NSAMP=9;MSQ=34.58;RECLASSIFIED;AC=9;AN=29246;NFAM=9
chr17	81741542	487707_1	N	]chr17:81741720]N	433.21	LOW	SVTYPE=BND;POS=81741542;STRANDS=-+:62;CIPOS=-5,5;CIEND=-5,4;CIPOS95=0,0;CIEND95=0,0;MATEID=487707_2;EVENT=487707;SU=62;PE=0;SR=62;ALG=PROD;AF=0.0002735;NSAMP=8;MSQ=28.33;RECLASSIFIED;AC=8;AN=29246;NFAM=8
chr17	81741720	487707_2	N	N[chr17:81741542[	433.21	LOW	SVTYPE=BND;POS=81741542;STRANDS=-+:62;CIPOS=-5,4;CIEND=-5,5;CIPOS95=0,0;CIEND95=0,0;MATEID=487707_1;EVENT=487707;SECONDARY;SU=62;PE=0;SR=62;ALG=PROD;AF=0.0002735;NSAMP=8;MSQ=28.33;RECLASSIFIED;AC=8;AN=29246;NFAM=8
chr17	81742220	487713_1	N	]chr17:81742542]N	2.94304e+06	LOW	SVTYPE=BND;POS=81742220;STRANDS=-+:557;IMPRECISE;CIPOS=-200,29;CIEND=-24,228;CIPOS95=-3,3;CIEND95=-3,3;MATEID=487713_2;EVENT=487713;SU=557;PE=557;SR=0;ALG=PROD;AF=0.5327;NSAMP=13974;MSQ=135.1;RETAINED;RECLASSIFIED;AC=15578;AN=29246;NFAM=12887
chr17	81742264	243561_2	N	]chr17:81735822]N	3813.55	LOW	SVTYPE=BND;POS=81735822;STRANDS=+-:11;IMPRECISE;CIPOS=-471,29;CIEND=-26,471;CIPOS95=-115,29;CIEND95=-26,139;MATEID=243561_1;EVENT=243561;SECONDARY;SU=11;PE=11;SR=0;ALG=PROD;AF=0.001163;NSAMP=34;MSQ=106.01;RETAINED;RECLASSIFIED;AC=34;AN=29246;NFAM=33
chr17	81742264	487714_1	N	]chr17:81792673]N	658908	LOW	SVTYPE=BND;POS=81742264;STRANDS=-+:59386;IMPRECISE;CIPOS=-946,141;CIEND=-85,922;CIPOS95=-16,16;CIEND95=-33,33;MATEID=487714_2;EVENT=487714;SU=59386;PE=34337;SR=25049;ALG=SUM;AF=0.3016;NSAMP=8822;MSQ=52.53;RETAINED;RECLASSIFIED;AC=8822;AN=29246;NFAM=8415
chr17	81742530	64382_2	N	N[chr3:104844016[	1922.67	LOW	SVTYPE=BND;POS=81742530;STRANDS=-+:5;CIPOS=-30,29;CIEND=-29,26;CIPOS95=0,0;CIEND95=0,0;MATEID=64382_1;EVENT=64382;SECONDARY;SU=5;PE=1;SR=4;ALG=PROD;AF=0.002462;NSAMP=45;MSQ=27.8;AC=72;AN=29246;NFAM=45
chr17	81742536	64383_2	N	N[chr3:162529174[	259.05	LOW	SVTYPE=BND;POS=81742536;STRANDS=-+:4;IMPRECISE;CIPOS=-30,29;CIEND=-30,28;CIPOS95=-1,1;CIEND95=-1,1;MATEID=64383_1;EVENT=64383;SECONDARY;SU=4;PE=1;SR=3;ALG=PROD;AF=0.0003419;NSAMP=6;MSQ=25.24;AC=10;AN=29246;NFAM=6
chr17	81742541	243567_1	N	N[chr17:81792542[	1.65832e+07	PASS	SVTYPE=BND;POS=81742541;STRANDS=+-:129881;IMPRECISE;CIPOS=-313,772;CIEND=-825,182;CIPOS95=-113,113;CIEND95=-60,60;MATEID=243567_2;EVENT=243567;SU=129881;PE=129293;SR=588;ALG=SUM;AF=1;NSAMP=14621;MSQ=685.57;RETAINED;RECLASSIFIED;AC=29242;AN=29242;NFAM=13496
chr17	81742542	487713_2	N	N[chr17:81742220[	2.94304e+06	LOW	SVTYPE=BND;POS=81742220;STRANDS=-+:557;IMPRECISE;CIPOS=-24,228;CIEND=-200,29;CIPOS95=-3,3;CIEND95=-3,3;MATEID=487713_1;EVENT=487713;SECONDARY;SU=557;PE=557;SR=0;ALG=PROD;AF=0.5327;NSAMP=13974;MSQ=135.1;RETAINED;RECLASSIFIED;AC=15578;AN=29246;NFAM=12887
chr17	81792542	243567_2	N	]chr17:81742541]N	1.65832e+07	PASS	SVTYPE=BND;POS=81742541;STRANDS=+-:129881;IMPRECISE;CIPOS=-825,182;CIEND=-313,772;CIPOS95=-60,60;CIEND95=-113,113;MATEID=243567_1;EVENT=243567;SECONDARY;SU=129881;PE=129293;SR=588;ALG=SUM;AF=1;NSAMP=14621;MSQ=685.57;RETAINED;RECLASSIFIED;AC=29242;AN=29242;NFAM=13496
chr17	81792547	243563_2	N	]chr17:81735822]N	2604.28	LOW	SVTYPE=BND;POS=81735822;STRANDS=+-:8;IMPRECISE;CIPOS=-556,29;CIEND=-30,412;CIPOS95=-145,29;CIEND95=-30,103;MATEID=243563_1;EVENT=243563;SECONDARY;SU=8;PE=8;SR=0;ALG=PROD;AF=0.002291;NSAMP=67;MSQ=30.05;RECLASSIFIED;AC=67;AN=29246;NFAM=65
chr17	81792673	487714_2	N	N[chr17:81742264[	658908	LOW	SVTYPE=BND;POS=81742264;STRANDS=-+:59386;IMPRECISE;CIPOS=-85,922;CIEND=-946,141;CIPOS95=-33,33;CIEND95=-16,16;MATEID=487714_1;EVENT=487714;SECONDARY;SU=59386;PE=34337;SR=25049;ALG=SUM;AF=0.3016;NSAMP=8822;MSQ=52.53;RETAINED;RECLASSIFIED;AC=8822;AN=29246;NFAM=8415
chr17	81792674	243578_1	N	N[chr17:81792949[	5447.9	LOW	SVTYPE=BND;POS=81792674;STRANDS=+-:4;IMPRECISE;CIPOS=-2,7;CIEND=-10,1;CIPOS95=-1,1;CIEND95=-1,0;MATEID=243578_2;EVENT=243578;SU=4;PE=0;SR=4;ALG=PROD;AF=0.007112;NSAMP=208;MSQ=17.36;RETAINED;RECLASSIFIED;AC=208;AN=29246;NFAM=208
chr17	81792916	487718_1	N	]chr17:81793636]N	4302.86	LOW	SVTYPE=BND;POS=81792916;STRANDS=-+:13;CIPOS=-10,9;CIEND=-7,8;CIPOS95=0,0;CIEND95=0,0;MATEID=487718_2;EVENT=487718;SU=13;PE=9;SR=4;ALG=PROD;AF=0.005266;NSAMP=154;MSQ=14.36;RECLASSIFIED;AC=154;AN=29246;NFAM=154
chr17	81792949	243578_2	N	]chr17:81792674]N	5447.9	LOW	SVTYPE=BND;POS=81792674;STRANDS=+-:4;IMPRECISE;CIPOS=-10,1;CIEND=-2,7;CIPOS95=-1,0;CIEND95=-1,1;MATEID=243578_1;EVENT=243578;SECONDARY;SU=4;PE=0;SR=4;ALG=PROD;AF=0.007112;NSAMP=208;MSQ=17.36;RETAINED;RECLASSIFIED;AC=208;AN=29246;NFAM=208
chr17	81793163	243584_1	N	N[chr17:81793440[	3008.15	LOW	SVTYPE=BND;POS=81793163;STRANDS=+-:16;IMPRECISE;CIPOS=-30,28;CIEND=-29,68;CIPOS95=-4,4;CIEND95=-29,40;MATEID=243584_2;EVENT=243584;SU=16;PE=0;SR=16;ALG=SUM;AF=0.003146;NSAMP=92;MSQ=15.32;RETAINED;RECLASSIFIED;AC=92;AN=29246;NFAM=92
chr17	81793440	243584_2	N	]chr17:81793163]N	3008.15	LOW	SVTYPE=BND;POS=81793163;STRANDS=+-:16;IMPRECISE;CIPOS=-29,68;CIEND=-30,28;CIPOS95=-29,40;CIEND95=-4,4;MATEID=243584_1;EVENT=243584;SECONDARY;SU=16;PE=0;SR=16;ALG=SUM;AF=0.003146;NSAMP=92;MSQ=15.32;RETAINED;RECLASSIFIED;AC=92;AN=29246;NFAM=92
chr17	81793636	487718_2	N	N[chr17:81792916[	4302.86	LOW	SVTYPE=BND;POS=81792916;STRANDS=-+:13;CIPOS=-7,8;CIEND=-10,9;CIPOS95=0,0;CIEND95=0,0;MATEID=487718_1;EVENT=487718;SECONDARY;SU=13;PE=9;SR=4;ALG=PROD;AF=0.005266;NSAMP=154;MSQ=14.36;RECLASSIFIED;AC=154;AN=29246;NFAM=154
chr17	81794099	487719	N	<DUP>	648.38	PASS	SVTYPE=DUP;POS=81794099;SVLEN=225;END=81794324;STRANDS=-+:16;CIPOS=-29,28;CIEND=-29,28;CIPOS95=0,0;CIEND95=0,0;SU=16;PE=1;SR=15;ALG=PROD;AF=0.0003761;NSAMP=11;MSQ=31.38;AC=11;AN=29246;NFAM=11
chr17	81796057	35476_2	N	N[chr15:55018215[	748570	LOW	SVTYPE=BND;POS=81796057;STRANDS=-+:7;CIPOS=-5,4;CIEND=-5,4;CIPOS95=0,0;CIEND95=0,0;MATEID=35476_1;EVENT=35476;SECONDARY;SU=7;PE=0;SR=7;ALG=PROD;AF=0.3334;NSAMP=9750;MSQ=48.78;AC=9750;AN=29246;NFAM=9142
chr17	81796057	64037_2	N	N]chr3:107510608]	492326	LOW	SVTYPE=BND;POS=81796057;STRANDS=++:5;IMPRECISE;CIPOS=-10,9;CIEND=-3,8;CIPOS95=-1,1;CIEND95=-1,3;MATEID=64037_1;EVENT=64037;SECONDARY;SU=5;PE=2;SR=3;ALG=PROD;AF=0.2468;NSAMP=7218;MSQ=45.33;AC=7218;AN=29246;NFAM=6913
chr17	81796281	111932_2	N	N[chr8:43235471[	2.11746e+06	LOW	SVTYPE=BND;POS=81796281;STRANDS=-+:2600;CIPOS=0,0;CIEND=0,0;CIPOS95=0,0;CIEND95=0,0;MATEID=111932_1;EVENT=111932;SECONDARY;SU=2600;PE=1232;SR=1368;ALG=PROD;AF=0.4778;NSAMP=13618;MSQ=100.48;AC=13974;AN=29246;NFAM=12587
chr17	81796281	116977_2	N	N[chr9:136736669[	1.74547e+06	LOW	SVTYPE=BND;POS=81796281;STRANDS=-+:29;CIPOS=-10,9;CIEND=-10,9;CIPOS95=0,0;CIEND95=0,0;MATEID=116977_1;EVENT=116977;SECONDARY;SU=29;PE=17;SR=12;ALG=PROD;AF=0.4592;NSAMP=13243;MSQ=82.62;AC=13429;AN=29246;NFAM=12240
chr17	81796281	20900_2	N	N[chr10:123233259[	2.34976e+06	LOW	SVTYPE=BND;POS=81796281;STRANDS=-+:4;IMPRECISE;CIPOS=-10,9;CIEND=-10,9;CIPOS95=-1,1;CIEND95=-1,0;MATEID=20900_1;EVENT=20900;SECONDARY;SU=4;PE=1;SR=3;ALG=PROD;AF=0.6416;NSAMP=14162;MSQ=103.98;AC=18765;AN=29246;NFAM=13072
chr17	81796281	24888_2	N	N]chr11:32537257]	1.09247e+06	LOW	SVTYPE=BND;POS=81796281;STRANDS=++:1520;CIPOS=0,0;CIEND=-1,0;CIPOS95=0,0;CIEND95=0,0;MATEID=24888_1;EVENT=24888;SECONDARY;SU=1520;PE=687;SR=833;ALG=PROD;AF=0.3882;NSAMP=11353;MSQ=62.68;AC=11353;AN=29246;NFAM=10599
chr17	81796281	28203_2	N	N]chr12:1818811]	1.54448e+06	LOW	SVTYPE=BND;POS=81796281;STRANDS=++:79;IMPRECISE;CIPOS=-11,456;CIEND=-14,582;CIPOS95=-11,19;CIEND95=-14,57;MATEID=28203_1;EVENT=28203;SECONDARY;SU=79;PE=79;SR=0;ALG=PROD;AF=0.4515;NSAMP=13197;MSQ=75.41;AC=13205;AN=29246;NFAM=12210
chr17	81796281	36720_2	N	N]chr16:24317590]	1.5044e+06	LOW	SVTYPE=BND;POS=81796281;STRANDS=++:4;CIPOS=-9,8;CIEND=-9,8;CIPOS95=0,0;CIEND95=0,0;MATEID=36720_1;EVENT=36720;SECONDARY;SU=4;PE=0;SR=4;ALG=PROD;AF=0.4435;NSAMP=12952;MSQ=75.89;AC=12972;AN=29246;NFAM=11998
chr17	81796281	47142_2	N	N[chr2:132198292[	1.45026e+06	LOW	SVTYPE=BND;POS=81796281;STRANDS=-+:4;CIPOS=-9,8;CIEND=-9,8;CIPOS95=0,0;CIEND95=0,0;MATEID=47142_1;EVENT=47142;SECONDARY;SU=4;PE=0;SR=4;ALG=PROD;AF=0.4435;NSAMP=12622;MSQ=76.57;AC=12970;AN=29246;NFAM=11739
chr17	81796281	5585_2	N	N[chr1:44022697[	1.48312e+06	LOW	SVTYPE=BND;POS=81796281;STRANDS=-+:53;CIPOS=-9,8;CIEND=-9,6;CIPOS95=0,0;CIEND95=0,0;MATEID=5585_1;EVENT=5585;SECONDARY;SU=53;PE=14;SR=39;ALG=PROD;AF=0.505;NSAMP=12961;MSQ=76;AC=14770;AN=29246;NFAM=12030
chr17	81796281	5586_2	N	N]chr1:84560133]	1.20437e+06	LOW	SVTYPE=BND;POS=81796281;STRANDS=++:4;IMPRECISE;CIPOS=-50,49;CIEND=-50,49;CIPOS95=-1,1;CIEND95=-1,1;MATEID=5586_1;EVENT=5586;SECONDARY;SU=4;PE=2;SR=2;ALG=PROD;AF=0.4063;NSAMP=11880;MSQ=67.25;AC=11882;AN=29246;NFAM=11079
chr17	81797934	567368_2	N	[chr17:2447439[N	2255.22	LOW	SVTYPE=BND;POS=81797934;STRANDS=--:29;IMPRECISE;CIPOS=-333,14;CIEND=-541,49;CIPOS95=-31,14;CIEND95=-53,49;MATEID=567368_1;EVENT=567368;SECONDARY;SU=29;PE=29;SR=0;ALG=PROD;AF=0.00212;NSAMP=62;MSQ=22.88;AC=62;AN=29246;NFAM=62
chr17	81797966	243565_2	N	]chr17:81738708]N	1529.31	LOW	SVTYPE=BND;POS=81738708;STRANDS=+-:40;IMPRECISE;CIPOS=-538,27;CIEND=-9,539;CIPOS95=-48,27;CIEND95=-9,90;MATEID=243565_1;EVENT=243565;SECONDARY;SU=40;PE=40;SR=0;ALG=PROD;AF=0.0003077;NSAMP=9;MSQ=34.58;RECLASSIFIED;AC=9;AN=29246;NFAM=9
chr17	81798320	31196_2	N	N]chr13:49377930]	311.8	LOW	SVTYPE=BND;POS=81798320;STRANDS=++:17;IMPRECISE;CIPOS=-30,555;CIEND=-30,586;CIPOS95=-30,70;CIEND95=-30,110;MATEID=31196_1;EVENT=31196;SECONDARY;SU=17;PE=17;SR=0;ALG=PROD;AF=0.0002393;NSAMP=7;MSQ=22.07;AC=7;AN=29246;NFAM=7
chr17	81798579	47143_2	N	N[chr2:130032731[	1098.61	LOW	SVTYPE=BND;POS=81798579;STRANDS=-+:37;CIPOS=-10,9;CIEND=-30,9;CIPOS95=0,0;CIEND95=0,0;MATEID=47143_1;EVENT=47143;SECONDARY;SU=37;PE=33;SR=4;ALG=PROD;AF=6.839e-05;NSAMP=2;MSQ=259.15;AC=2;AN=29246;NFAM=2
chr17	81798682	111934_2	N	N[chr8:28576240[	385971	LOW	SVTYPE=BND;POS=81798682;STRANDS=-+:2102;IMPRECISE;CIPOS=-10,161;CIEND=-234,2;CIPOS95=-3,3;CIEND95=-21,2;MATEID=111934_1;EVENT=111934;SECONDARY;SU=2102;PE=2102;SR=0;ALG=PROD;AF=0.2115;NSAMP=6185;MSQ=42.31;AC=6185;AN=29246;NFAM=6003
chr17	81799154	569151_2	N	[chr17:77775621[N	1019.84	LOW	SVTYPE=BND;POS=81799154;STRANDS=--:28;IMPRECISE;CIPOS=-430,10;CIEND=-560,15;CIPOS95=-51,10;CIEND95=-126,15;MATEID=569151_1;EVENT=569151;SECONDARY;SU=28;PE=28;SR=0;ALG=PROD;AF=0.0003077;NSAMP=9;MSQ=61.42;AC=9;AN=29246;NFAM=9
chr17	81799160	111933_2	N	]chr8:28576453]N	6.48635e+06	PASS	SVTYPE=BND;POS=81799160;STRANDS=+-:320552;IMPRECISE;CIPOS=-725,279;CIEND=-114,1123;CIPOS95=-70,70;CIEND95=-93,93;MATEID=111933_1;EVENT=111933;SECONDARY;SU=320552;PE=320552;SR=0;AF=0.4983;NSAMP=14573;MSQ=258.87;RETAINED;AC=14573;AN=29246;NFAM=13452
chr17	81799197	64384_2	N	]chr3:106075882]N	4898.43	LOW	SVTYPE=BND;POS=81799197;STRANDS=+-:12;IMPRECISE;CIPOS=-517,49;CIEND=-30,678;CIPOS95=-109,49;CIEND95=-30,172;MATEID=64384_1;EVENT=64384;SECONDARY;SU=12;PE=12;SR=0;ALG=PROD;AF=0.005539;NSAMP=162;MSQ=19.08;AC=162;AN=29246;NFAM=162
chr17	81799345	243586_1	N	N[chr17:81799701[	101.08	LOW	SVTYPE=BND;POS=81799345;STRANDS=+-:4;IMPRECISE;CIPOS=-9,8;CIEND=-7,9;CIPOS95=0,0;CIEND95=0,3;MATEID=243586_2;EVENT=243586;SU=4;PE=0;SR=4;ALG=PROD;AF=0.0001368;NSAMP=4;MSQ=20.11;RECLASSIFIED;AC=4;AN=29246;NFAM=4
chr17	81799701	243586_2	N	]chr17:81799345]N	101.08	LOW	SVTYPE=BND;POS=81799345;STRANDS=+-:4;IMPRECISE;CIPOS=-7,9;CIEND=-9,8;CIPOS95=0,3;CIEND95=0,0;MATEID=243586_1;EVENT=243586;SECONDARY;SU=4;PE=0;SR=4;ALG=PROD;AF=0.0001368;NSAMP=4;MSQ=20.11;RECLASSIFIED;AC=4;AN=29246;NFAM=4
chr17	81799716	33734_2	N	N[chr14:80754557[	67.77	LOW	SVTYPE=BND;POS=81799716;STRANDS=-+:12;CIPOS=-25,24;CIEND=-26,29;CIPOS95=0,0;CIEND95=0,0;MATEID=33734_1;EVENT=33734;SECONDARY;SU=12;PE=0;SR=12;ALG=PROD;AF=6.839e-05;NSAMP=2;MSQ=32.75;AC=2;AN=29246;NFAM=2
chr17	81802704	243587_1	N	N[chr17:81802954[	36.29	LOW	SVTYPE=BND;POS=81802704;STRANDS=+-:4;CIPOS=-9,8;CIEND=-9,8;CIPOS95=0,0;CIEND95=0,0;MATEID=243587_2;EVENT=243587;SU=4;PE=0;SR=4;ALG=PROD;AF=6.839e-05;NSAMP=2;MSQ=9.36;RECLASSIFIED;AC=2;AN=29246;NFAM=2
chr17	81802954	243587_2	N	]chr17:81802704]N	36.29	LOW	SVTYPE=BND;POS=81802704;STRANDS=+-:4;CIPOS=-9,8;CIEND=-9,8;CIPOS95=0,0;CIEND95=0,0;MATEID=243587_1;EVENT=243587;SECONDARY;SU=4;PE=0;SR=4;ALG=PROD;AF=6.839e-05;NSAMP=2;MSQ=9.36;RECLASSIFIED;AC=2;AN=29246;NFAM=2
chr17	81804046	243588_1	N	N[chr17:81804315[	255.61	LOW	SVTYPE=BND;POS=81804046;STRANDS=+-:4;CIPOS=-9,8;CIEND=-9,8;CIPOS95=0,0;CIEND95=0,0;MATEID=243588_2;EVENT=243588;SU=4;PE=0;SR=4;ALG=PROD;AF=6.84e-05;NSAMP=2;MSQ=12.17;RECLASSIFIED;AC=2;AN=29240;NFAM=2
chr17	81804315	243588_2	N	]chr17:81804046]N	255.61	LOW	SVTYPE=BND;POS=81804046;STRANDS=+-:4;CIPOS=-9,8;CIEND=-9,8;CIPOS95=0,0;CIEND95=0,0;MATEID=243588_1;EVENT=243588;SECONDARY;SU=4;PE=0;SR=4;ALG=PROD;AF=6.84e-05;NSAMP=2;MSQ=12.17;RECLASSIFIED;AC=2;AN=29240;NFAM=2
chr17	81805420	243589	N	<DEL>	227.65	PASS	SVTYPE=DEL;POS=81805420;SVLEN=-631;END=81806051;STRANDS=+-:12;IMPRECISE;CIPOS=-8,9;CIEND=-10,5;CIPOS95=-1,1;CIEND95=-1,0;SU=12;PE=9;SR=3;ALG=PROD;AF=3.42e-05;NSAMP=1;MSQ=227.62;AC=1;AN=29244;NFAM=1
chr17	81809210	487721_1	N	]chr17:81809671]N	11058.7	LOW	SVTYPE=BND;POS=81809210;STRANDS=-+:202;IMPRECISE;CIPOS=-599,117;CIEND=-82,683;CIPOS95=-77,77;CIEND95=-82,136;MATEID=487721_2;EVENT=487721;SU=202;PE=194;SR=8;ALG=SUM;AF=0.01368;NSAMP=400;MSQ=21.55;RETAINED;RECLASSIFIED;AC=400;AN=29246;NFAM=397
chr17	81809671	487721_2	N	N[chr17:81809210[	11058.7	LOW	SVTYPE=BND;POS=81809210;STRANDS=-+:202;IMPRECISE;CIPOS=-82,683;CIEND=-599,117;CIPOS95=-82,136;CIEND95=-77,77;MATEID=487721_1;EVENT=487721;SECONDARY;SU=202;PE=194;SR=8;ALG=SUM;AF=0.01368;NSAMP=400;MSQ=21.55;RETAINED;RECLASSIFIED;AC=400;AN=29246;NFAM=397
chr17	81813956	487723	N	<DUP>	81.1	PASS	SVTYPE=DUP;POS=81813956;SVLEN=17366;END=81831322;STRANDS=-+:12;CIPOS=-10,9;CIEND=-5,6;CIPOS95=0,0;CIEND95=0,0;SU=12;PE=7;SR=5;ALG=PROD;AF=3.419e-05;NSAMP=1;MSQ=80.19;AC=1;AN=29246;NFAM=1
chr17	81826777	569205	N	<INV>	575.61	LOW	SVTYPE=INV;POS=81826777;SVLEN=855;END=81827632;STRANDS=++:10,--:14;IMPRECISE;CIPOS=-10,15;CIEND=-239,180;CIPOS95=-2,7;CIEND95=-50,53;SU=24;PE=24;SR=0;ALG=PROD;AF=3.419e-05;NSAMP=1;MSQ=575.61;AC=1;AN=29246;NFAM=1
chr17	81830062	243593_1	N	N[chr17:81831658[	9486.56	PASS	SVTYPE=BND;POS=81830062;STRANDS=+-:395;CIPOS=-3,2;CIEND=-3,1;CIPOS95=0,0;CIEND95=0,0;MATEID=243593_2;EVENT=243593;SU=395;PE=251;SR=144;ALG=PROD;AF=0.0005471;NSAMP=16;MSQ=555.83;RECLASSIFIED;AC=16;AN=29246;NFAM=16
chr17	81831658	243593_2	N	]chr17:81830062]N	9486.56	PASS	SVTYPE=BND;POS=81830062;STRANDS=+-:395;CIPOS=-3,1;CIEND=-3,2;CIPOS95=0,0;CIEND95=0,0;MATEID=243593_1;EVENT=243593;SECONDARY;SU=395;PE=251;SR=144;ALG=PROD;AF=0.0005471;NSAMP=16;MSQ=555.83;RECLASSIFIED;AC=16;AN=29246;NFAM=16
chr17	81832855	243594_1	N	N[chr17:81833162[	1016.9	LOW	SVTYPE=BND;POS=81832855;STRANDS=+-:14;CIPOS=-10,9;CIEND=-10,9;CIPOS95=0,0;CIEND95=0,0;MATEID=243594_2;EVENT=243594;SU=14;PE=0;SR=14;ALG=PROD;AF=0.0001368;NSAMP=4;MSQ=7.03;RECLASSIFIED;AC=4;AN=29246;NFAM=4
chr17	81833162	243594_2	N	]chr17:81832855]N	1016.9	LOW	SVTYPE=BND;POS=81832855;STRANDS=+-:14;CIPOS=-10,9;CIEND=-10,9;CIPOS95=0,0;CIEND95=0,0;MATEID=243594_1;EVENT=243594;SECONDARY;SU=14;PE=0;SR=14;ALG=PROD;AF=0.0001368;NSAMP=4;MSQ=7.03;RECLASSIFIED;AC=4;AN=29246;NFAM=4
chr17	81836040	243596	N	<DEL>	509.54	PASS	SVTYPE=DEL;POS=81836040;SVLEN=-4472;END=81840512;STRANDS=+-:20;CIPOS=-4,4;CIEND=-5,1;CIPOS95=0,0;CIEND95=0,0;SU=20;PE=14;SR=6;ALG=PROD;AF=3.419e-05;NSAMP=1;MSQ=509.54;AC=1;AN=29246;NFAM=1
chr17	81839866	569206	N	<INV>	9.36	LOW	SVTYPE=INV;POS=81839866;SVLEN=238;END=81840104;STRANDS=++:2,--:2;IMPRECISE;CIPOS=-32,11;CIEND=-10,4;CIPOS95=-22,11;CIEND95=-6,2;SU=4;PE=4;SR=0;ALG=PROD;AF=3.419e-05;NSAMP=1;MSQ=9.36;AC=1;AN=29246;NFAM=1
chr17	81841126	243598_1	N	N[chr17:81841560[	1695.86	LOW	SVTYPE=BND;POS=81841126;STRANDS=+-:57;CIPOS=-25,23;CIEND=-23,21;CIPOS95=0,0;CIEND95=0,0;MATEID=243598_2;EVENT=243598;SU=57;PE=25;SR=32;ALG=PROD;AF=0.0002052;NSAMP=6;MSQ=278.94;RECLASSIFIED;AC=6;AN=29246;NFAM=6
chr17	81841560	243598_2	N	]chr17:81841126]N	1695.86	LOW	SVTYPE=BND;POS=81841126;STRANDS=+-:57;CIPOS=-23,21;CIEND=-25,23;CIPOS95=0,0;CIEND95=0,0;MATEID=243598_1;EVENT=243598;SECONDARY;SU=57;PE=25;SR=32;ALG=PROD;AF=0.0002052;NSAMP=6;MSQ=278.94;RECLASSIFIED;AC=6;AN=29246;NFAM=6
chr17	81859319	243599	N	<DEL>	431.58	PASS	SVTYPE=DEL;POS=81859319;SVLEN=-3547;END=81862866;STRANDS=+-:18;CIPOS=-4,4;CIEND=-5,2;CIPOS95=0,0;CIEND95=0,0;SU=18;PE=12;SR=6;ALG=PROD;AF=3.419e-05;NSAMP=1;MSQ=431.58;AC=1;AN=29246;NFAM=1
chr17	81866136	243600	N	<DEL>	740.36	PASS	SVTYPE=DEL;POS=81866136;SVLEN=-984;END=81867120;STRANDS=+-:31;CIPOS=-10,9;CIEND=-4,1;CIPOS95=0,0;CIEND95=0,0;SU=31;PE=20;SR=11;ALG=PROD;AF=3.419e-05;NSAMP=1;MSQ=740.36;AC=1;AN=29246;NFAM=1
chr17	81868862	243601_1	N	N[chr17:81869146[	137.83	LOW	SVTYPE=BND;POS=81868862;STRANDS=+-:4;CIPOS=-9,8;CIEND=-9,8;CIPOS95=0,0;CIEND95=0,0;MATEID=243601_2;EVENT=243601;SU=4;PE=0;SR=4;ALG=PROD;AF=0.000171;NSAMP=5;MSQ=20.99;RECLASSIFIED;AC=5;AN=29246;NFAM=5
chr17	81869146	243601_2	N	]chr17:81868862]N	137.83	LOW	SVTYPE=BND;POS=81868862;STRANDS=+-:4;CIPOS=-9,8;CIEND=-9,8;CIPOS95=0,0;CIEND95=0,0;MATEID=243601_1;EVENT=243601;SECONDARY;SU=4;PE=0;SR=4;ALG=PROD;AF=0.000171;NSAMP=5;MSQ=20.99;RECLASSIFIED;AC=5;AN=29246;NFAM=5
chr17	81873437	243603	N	<DEL>	293.69	PASS	SVTYPE=DEL;POS=81873437;SVLEN=-1505;END=81874942;STRANDS=+-:14;IMPRECISE;CIPOS=-10,9;CIEND=-10,7;CIPOS95=-2,2;CIEND95=-3,0;SU=14;PE=13;SR=1;ALG=PROD;AF=3.419e-05;NSAMP=1;MSQ=293.69;AC=1;AN=29246;NFAM=1
chr17	81874989	243604	N	<DEL>	527.48	PASS	SVTYPE=DEL;POS=81874989;SVLEN=-746;END=81875735;STRANDS=+-:10;IMPRECISE;CIPOS=-10,9;CIEND=-10,8;CIPOS95=-2,2;CIEND95=-3,0;SU=10;PE=9;SR=1;ALG=PROD;AF=0.0001026;NSAMP=3;MSQ=175.73;AC=3;AN=29246;NFAM=3
chr17	81876377	243605	N	<DEL>	83.78	PASS	SVTYPE=DEL;POS=81876377;SVLEN=-1064;END=81877441;STRANDS=+-:6;IMPRECISE;CIPOS=-10,248;CIEND=-360,9;CIPOS95=-2,68;CIEND95=-81,2;SU=6;PE=6;SR=0;ALG=PROD;AF=3.419e-05;NSAMP=1;MSQ=83.78;AC=1;AN=29246;NFAM=1
chr17	81879972	243606	N	<DEL>	347.67	PASS	SVTYPE=DEL;POS=81879972;SVLEN=-5714;END=81885686;STRANDS=+-:16;CIPOS=-10,8;CIEND=-8,3;CIPOS95=0,0;CIEND95=0,0;SU=16;PE=10;SR=6;ALG=PROD;AF=3.419e-05;NSAMP=1;MSQ=347.67;AC=1;AN=29246;NFAM=1
chr17	81881301	243607	N	<DEL>	850.88	PASS	SVTYPE=DEL;POS=81881301;SVLEN=-915;END=81882216;STRANDS=+-:12;IMPRECISE;CIPOS=-10,9;CIEND=-10,9;CIPOS95=-2,3;CIEND95=-3,1;SU=12;PE=11;SR=1;ALG=PROD;AF=6.839e-05;NSAMP=2;MSQ=154.3;AC=2;AN=29246;NFAM=2
chr17	81881448	243608	N	<DEL>	1387.23	PASS	SVTYPE=DEL;POS=81881448;SVLEN=-920;END=81882368;STRANDS=+-:12;IMPRECISE;CIPOS=-5,9;CIEND=-10,9;CIPOS95=-1,2;CIEND95=-3,3;SU=12;PE=11;SR=1;ALG=PROD;AF=6.839e-05;NSAMP=2;MSQ=217.2;AC=2;AN=29246;NFAM=2
chr17	81882141	487724	N	<DUP>	179.08	PASS	SVTYPE=DUP;POS=81882141;SVLEN=842;END=81882983;STRANDS=-+:16;IMPRECISE;CIPOS=-215,6;CIEND=-10,162;CIPOS95=-49,1;CIEND95=-3,24;SU=16;PE=16;SR=0;ALG=PROD;AF=3.419e-05;NSAMP=1;MSQ=171.33;AC=1;AN=29246;NFAM=1
chr17	81882266	243610_1	N	N[chr17:81883403[	21118.8	LOW	SVTYPE=BND;POS=81882266;STRANDS=+-:5;IMPRECISE;CIPOS=-30,397;CIEND=-530,29;CIPOS95=-30,94;CIEND95=-98,29;MATEID=243610_2;EVENT=243610;SU=5;PE=5;SR=0;ALG=PROD;AF=0.002975;NSAMP=85;MSQ=197.85;RETAINED;RECLASSIFIED;AC=87;AN=29246;NFAM=84
chr17	81883403	243610_2	N	]chr17:81882266]N	21118.8	LOW	SVTYPE=BND;POS=81882266;STRANDS=+-:5;IMPRECISE;CIPOS=-530,29;CIEND=-30,397;CIPOS95=-98,29;CIEND95=-30,94;MATEID=243610_1;EVENT=243610;SECONDARY;SU=5;PE=5;SR=0;ALG=PROD;AF=0.002975;NSAMP=85;MSQ=197.85;RETAINED;RECLASSIFIED;AC=87;AN=29246;NFAM=84
chr17	81887835	64385_2	N	]chr3:119424166]N	182.79	LOW	SVTYPE=BND;POS=81887835;STRANDS=+-:10;IMPRECISE;CIPOS=-466,4;CIEND=-10,483;CIPOS95=-98,0;CIEND95=0,88;MATEID=64385_1;EVENT=64385;SECONDARY;SU=10;PE=10;SR=0;ALG=PROD;AF=3.419e-05;NSAMP=1;MSQ=182.79;AC=1;AN=29246;NFAM=1
chr17	81888145	243611_1	N	N[chr17:81888240[	209.65	LOW	SVTYPE=BND;POS=81888145;STRANDS=+-:9;CIPOS=-4,3;CIEND=-4,3;CIPOS95=0,0;CIEND95=0,0;MATEID=243611_2;EVENT=243611;SU=9;PE=0;SR=9;ALG=PROD;AF=3.419e-05;NSAMP=1;MSQ=209.65;RECLASSIFIED;AC=1;AN=29246;NFAM=1
chr17	81888240	243611_2	N	]chr17:81888145]N	209.65	LOW	SVTYPE=BND;POS=81888145;STRANDS=+-:9;CIPOS=-4,3;CIEND=-4,3;CIPOS95=0,0;CIEND95=0,0;MATEID=243611_1;EVENT=243611;SECONDARY;SU=9;PE=0;SR=9;ALG=PROD;AF=3.419e-05;NSAMP=1;MSQ=209.65;RECLASSIFIED;AC=1;AN=29246;NFAM=1
chr17	81888420	243612_1	N	N[chr17:81888519[	83.72	LOW	SVTYPE=BND;POS=81888420;STRANDS=+-:5;CIPOS=-10,8;CIEND=-9,8;CIPOS95=0,0;CIEND95=0,0;MATEID=243612_2;EVENT=243612;SU=5;PE=1;SR=4;ALG=PROD;AF=3.419e-05;NSAMP=1;MSQ=83.72;RECLASSIFIED;AC=1;AN=29246;NFAM=1
chr17	81888519	243612_2	N	]chr17:81888420]N	83.72	LOW	SVTYPE=BND;POS=81888420;STRANDS=+-:5;CIPOS=-9,8;CIEND=-10,8;CIPOS95=0,0;CIEND95=0,0;MATEID=243612_1;EVENT=243612;SECONDARY;SU=5;PE=1;SR=4;ALG=PROD;AF=3.419e-05;NSAMP=1;MSQ=83.72;RECLASSIFIED;AC=1;AN=29246;NFAM=1
chr17	81888584	243613_1	N	N[chr17:81889180[	146.48	LOW	SVTYPE=BND;POS=81888584;STRANDS=+-:9;CIPOS=-4,3;CIEND=-6,9;CIPOS95=0,0;CIEND95=0,0;MATEID=243613_2;EVENT=243613;SU=9;PE=0;SR=9;ALG=PROD;AF=3.419e-05;NSAMP=1;MSQ=146.46;RECLASSIFIED;AC=1;AN=29246;NFAM=1
chr17	81889180	243613_2	N	]chr17:81888584]N	146.48	LOW	SVTYPE=BND;POS=81888584;STRANDS=+-:9;CIPOS=-6,9;CIEND=-4,3;CIPOS95=0,0;CIEND95=0,0;MATEID=243613_1;EVENT=243613;SECONDARY;SU=9;PE=0;SR=9;ALG=PROD;AF=3.419e-05;NSAMP=1;MSQ=146.46;RECLASSIFIED;AC=1;AN=29246;NFAM=1
chr17	81890821	243614_1	N	N[chr17:81891322[	117.63	LOW	SVTYPE=BND;POS=81890821;STRANDS=+-:11;CIPOS=-3,2;CIEND=-3,2;CIPOS95=0,0;CIEND95=0,0;MATEID=243614_2;EVENT=243614;SU=11;PE=0;SR=11;ALG=PROD;AF=6.839e-05;NSAMP=2;MSQ=58.59;RECLASSIFIED;AC=2;AN=29246;NFAM=2
chr17	81891322	243614_2	N	]chr17:81890821]N	117.63	LOW	SVTYPE=BND;POS=81890821;STRANDS=+-:11;CIPOS=-3,2;CIEND=-3,2;CIPOS95=0,0;CIEND95=0,0;MATEID=243614_1;EVENT=243614;SECONDARY;SU=11;PE=0;SR=11;ALG=PROD;AF=6.839e-05;NSAMP=2;MSQ=58.59;RECLASSIFIED;AC=2;AN=29246;NFAM=2
chr17	81891575	64386_2	N	N[chr3:119424151[	80.52	LOW	SVTYPE=BND;POS=81891575;STRANDS=-+:16;IMPRECISE;CIPOS=-4,0;CIEND=-10,9;CIPOS95=-4,0;CIEND95=0,0;MATEID=64386_1;EVENT=64386;SECONDARY;SU=16;PE=8;SR=8;ALG=PROD;AF=3.419e-05;NSAMP=1;MSQ=80.52;AC=1;AN=29246;NFAM=1
chr17	81894963	243616	N	<DEL>	392.44	PASS	SVTYPE=DEL;POS=81894963;SVLEN=-1039;END=81896002;STRANDS=+-:18;CIPOS=-26,25;CIEND=-27,24;CIPOS95=0,0;CIEND95=0,0;SU=18;PE=12;SR=6;ALG=PROD;AF=6.839e-05;NSAMP=2;MSQ=196.22;AC=2;AN=29246;NFAM=2
chr17	81903669	243617	N	<DEL>	389.5	PASS	SVTYPE=DEL;POS=81903669;SVLEN=-18411;END=81922080;STRANDS=+-:20;CIPOS=-10,9;CIEND=-3,1;CIPOS95=0,0;CIEND95=0,0;SU=20;PE=8;SR=12;ALG=PROD;AF=3.419e-05;NSAMP=1;MSQ=389.5;AC=1;AN=29246;NFAM=1
chr17	81903984	243618	N	<DEL>	725.33	PASS	SVTYPE=DEL;POS=81903984;SVLEN=-600;END=81904584;STRANDS=+-:30;CIPOS=-10,9;CIEND=-3,1;CIPOS95=0,0;CIEND95=0,0;SU=30;PE=15;SR=15;ALG=PROD;AF=3.419e-05;NSAMP=1;MSQ=725.33;AC=1;AN=29246;NFAM=1
chr17	81907486	569207	N	<INV>	215.86	LOW	SVTYPE=INV;POS=81907486;SVLEN=76;END=81907562;STRANDS=++:1,--:3;IMPRECISE;CIPOS=-10,9;CIEND=-10,9;CIPOS95=-3,3;CIEND95=-3,3;SU=4;PE=3;SR=1;ALG=PROD;AF=0.0004445;NSAMP=13;MSQ=15.95;AC=13;AN=29246;NFAM=13
chr17	81918279	5587_2	N	]chr1:3797539]N	167.69	LOW	SVTYPE=BND;POS=81918279;STRANDS=+-:10;IMPRECISE;CIPOS=-427,9;CIEND=-8,434;CIPOS95=-127,2;CIEND95=0,149;MATEID=5587_1;EVENT=5587;SECONDARY;SU=10;PE=10;SR=0;ALG=PROD;AF=3.419e-05;NSAMP=1;MSQ=167.69;AC=1;AN=29246;NFAM=1
chr17	81919794	5588_2	N	N[chr1:3797541[	1088.16	PASS	SVTYPE=BND;POS=81919794;STRANDS=-+:44;CIPOS=-2,1;CIEND=-10,9;CIPOS95=0,0;CIEND95=0,0;MATEID=5588_1;EVENT=5588;SECONDARY;SU=44;PE=31;SR=13;ALG=PROD;AF=3.419e-05;NSAMP=1;MSQ=1088.16;AC=1;AN=29246;NFAM=1
chr17	81927156	243619_1	N	N[chr17:81927404[	225.59	LOW	SVTYPE=BND;POS=81927156;STRANDS=+-:4;CIPOS=-9,8;CIEND=-9,8;CIPOS95=0,0;CIEND95=0,0;MATEID=243619_2;EVENT=243619;SU=4;PE=0;SR=4;ALG=PROD;AF=0.0001027;NSAMP=3;MSQ=22.84;RECLASSIFIED;AC=3;AN=29214;NFAM=3
chr17	81927285	243620_1	N	N[chr17:81927703[	155.98	LOW	SVTYPE=BND;POS=81927285;STRANDS=+-:4;IMPRECISE;CIPOS=-9,8;CIEND=-7,9;CIPOS95=0,0;CIEND95=0,3;MATEID=243620_2;EVENT=243620;SU=4;PE=0;SR=4;ALG=PROD;AF=6.841e-05;NSAMP=2;MSQ=8.31;RECLASSIFIED;AC=2;AN=29234;NFAM=2
chr17	81927404	243619_2	N	]chr17:81927156]N	225.59	LOW	SVTYPE=BND;POS=81927156;STRANDS=+-:4;CIPOS=-9,8;CIEND=-9,8;CIPOS95=0,0;CIEND95=0,0;MATEID=243619_1;EVENT=243619;SECONDARY;SU=4;PE=0;SR=4;ALG=PROD;AF=0.0001027;NSAMP=3;MSQ=22.84;RECLASSIFIED;AC=3;AN=29214;NFAM=3
chr17	81927703	243620_2	N	]chr17:81927285]N	155.98	LOW	SVTYPE=BND;POS=81927285;STRANDS=+-:4;IMPRECISE;CIPOS=-7,9;CIEND=-9,8;CIPOS95=0,3;CIEND95=0,0;MATEID=243620_1;EVENT=243620;SECONDARY;SU=4;PE=0;SR=4;ALG=PROD;AF=6.841e-05;NSAMP=2;MSQ=8.31;RECLASSIFIED;AC=2;AN=29234;NFAM=2
chr17	81936523	485490_2	N	N[chr17:20537963[	51.63	LOW	SVTYPE=BND;POS=20537963;STRANDS=-+:15;IMPRECISE;CIPOS=-30,447;CIEND=-469,28;CIPOS95=-30,78;CIEND95=-94,28;MATEID=485490_1;EVENT=485490;SECONDARY;SU=15;PE=15;SR=0;ALG=PROD;AF=3.419e-05;NSAMP=1;MSQ=10.6;RECLASSIFIED;AC=1;AN=29246;NFAM=1
chr17	81939228	243621_1	N	N[chr17:81939323[	1297.88	PASS	SVTYPE=BND;POS=81939228;STRANDS=+-:45;CIPOS=-5,4;CIEND=-5,4;CIPOS95=0,0;CIEND95=0,0;MATEID=243621_2;EVENT=243621;SU=45;PE=0;SR=45;ALG=PROD;AF=0.000171;NSAMP=5;MSQ=259.57;RECLASSIFIED;AC=5;AN=29246;NFAM=5
chr17	81939323	243621_2	N	]chr17:81939228]N	1297.88	PASS	SVTYPE=BND;POS=81939228;STRANDS=+-:45;CIPOS=-5,4;CIEND=-5,4;CIPOS95=0,0;CIEND95=0,0;MATEID=243621_1;EVENT=243621;SECONDARY;SU=45;PE=0;SR=45;ALG=PROD;AF=0.000171;NSAMP=5;MSQ=259.57;RECLASSIFIED;AC=5;AN=29246;NFAM=5
chr17	81943976	243623	N	<DEL>	182.34	PASS	SVTYPE=DEL;POS=81943976;SVLEN=-1289;END=81945265;STRANDS=+-:17;IMPRECISE;CIPOS=-30,310;CIEND=-305,29;CIPOS95=-30,39;CIEND95=-34,29;SU=17;PE=17;SR=0;ALG=PROD;AF=0.0001026;NSAMP=3;MSQ=60.78;AC=3;AN=29246;NFAM=3
chr17	81945736	243625_1	N	N[chr17:81946211[	25272.2	LOW	SVTYPE=BND;POS=81945736;STRANDS=+-:13;IMPRECISE;CIPOS=-50,49;CIEND=-50,49;CIPOS95=-4,4;CIEND95=-4,4;MATEID=243625_2;EVENT=243625;SU=13;PE=12;SR=1;ALG=PROD;AF=0.003795;NSAMP=111;MSQ=158.48;RETAINED;RECLASSIFIED;AC=111;AN=29246;NFAM=106
chr17	81946211	243625_2	N	]chr17:81945736]N	25272.2	LOW	SVTYPE=BND;POS=81945736;STRANDS=+-:13;IMPRECISE;CIPOS=-50,49;CIEND=-50,49;CIPOS95=-4,4;CIEND95=-4,4;MATEID=243625_1;EVENT=243625;SECONDARY;SU=13;PE=12;SR=1;ALG=PROD;AF=0.003795;NSAMP=111;MSQ=158.48;RETAINED;RECLASSIFIED;AC=111;AN=29246;NFAM=106
chr17	81950133	243626	N	<DEL>	44.86	PASS	SVTYPE=DEL;POS=81950133;SVLEN=-103;END=81950236;STRANDS=+-:4;IMPRECISE;CIPOS=-9,8;CIEND=-8,9;CIPOS95=0,0;CIEND95=0,1;SU=4;PE=0;SR=4;ALG=PROD;AF=3.419e-05;NSAMP=1;MSQ=44.83;AC=1;AN=29246;NFAM=1
chr17	81951095	569208	N	<INV>	14.98	LOW	SVTYPE=INV;POS=81951095;SVLEN=454;END=81951549;STRANDS=++:1,--:4;IMPRECISE;CIPOS=-10,9;CIEND=-10,9;CIPOS95=-3,3;CIEND95=-3,3;SU=5;PE=4;SR=1;ALG=PROD;AF=3.419e-05;NSAMP=1;MSQ=14.98;AC=1;AN=29246;NFAM=1
chr17	81952327	243627_1	N	N[chr17:81952450[	145285	LOW	SVTYPE=BND;POS=81952327;STRANDS=+-:13;CIPOS=-28,10;CIEND=-25,20;CIPOS95=0,0;CIEND95=0,0;MATEID=243627_2;EVENT=243627;SU=13;PE=0;SR=13;ALG=PROD;AF=0.1194;NSAMP=3491;MSQ=23.24;RECLASSIFIED;AC=3491;AN=29246;NFAM=3327
chr17	81952435	116978_2	N	N[chr9:85497189[	286473	LOW	SVTYPE=BND;POS=81952435;STRANDS=-+:4;IMPRECISE;CIPOS=-9,1;CIEND=-10,6;CIPOS95=-9,1;CIEND95=-2,1;MATEID=116978_1;EVENT=116978;SECONDARY;SU=4;PE=2;SR=2;ALG=PROD;AF=0.2461;NSAMP=6826;MSQ=26.7;AC=7198;AN=29246;NFAM=6472
chr17	81952450	243627_2	N	]chr17:81952327]N	145285	LOW	SVTYPE=BND;POS=81952327;STRANDS=+-:13;CIPOS=-25,20;CIEND=-28,10;CIPOS95=0,0;CIEND95=0,0;MATEID=243627_1;EVENT=243627;SECONDARY;SU=13;PE=0;SR=13;ALG=PROD;AF=0.1194;NSAMP=3491;MSQ=23.24;RECLASSIFIED;AC=3491;AN=29246;NFAM=3327
chr17	81953537	76640_2	N	[chr4:25391073[N	191.61	LOW	SVTYPE=BND;POS=81953537;STRANDS=--:16;CIPOS=-6,2;CIEND=-10,9;CIPOS95=0,0;CIEND95=0,0;MATEID=76640_1;EVENT=76640;SECONDARY;SU=16;PE=10;SR=6;ALG=PROD;AF=3.419e-05;NSAMP=1;MSQ=191.61;AC=1;AN=29246;NFAM=1
chr17	81953757	76641_2	N	N]chr4:25391051]	308.27	LOW	SVTYPE=BND;POS=81953757;STRANDS=++:26;CIPOS=-30,29;CIEND=-30,29;CIPOS95=0,0;CIEND95=0,0;MATEID=76641_1;EVENT=76641;SECONDARY;SU=26;PE=21;SR=5;ALG=PROD;AF=6.839e-05;NSAMP=2;MSQ=154.13;AC=2;AN=29246;NFAM=2
chr17	81959499	243628_1	N	N[chr17:81959856[	118.24	LOW	SVTYPE=BND;POS=81959499;STRANDS=+-:4;CIPOS=-9,8;CIEND=-9,8;CIPOS95=0,0;CIEND95=0,0;MATEID=243628_2;EVENT=243628;SU=4;PE=0;SR=4;ALG=PROD;AF=0.000171;NSAMP=5;MSQ=16.27;RECLASSIFIED;AC=5;AN=29246;NFAM=5
chr17	81959856	243628_2	N	]chr17:81959499]N	118.24	LOW	SVTYPE=BND;POS=81959499;STRANDS=+-:4;CIPOS=-9,8;CIEND=-9,8;CIPOS95=0,0;CIEND95=0,0;MATEID=243628_1;EVENT=243628;SECONDARY;SU=4;PE=0;SR=4;ALG=PROD;AF=0.000171;NSAMP=5;MSQ=16.27;RECLASSIFIED;AC=5;AN=29246;NFAM=5
chr17	81961045	243629_1	N	N[chr17:81961475[	1857.66	LOW	SVTYPE=BND;POS=81961045;STRANDS=+-:5;CIPOS=-10,9;CIEND=-10,9;CIPOS95=0,0;CIEND95=0,0;MATEID=243629_2;EVENT=243629;SU=5;PE=0;SR=5;ALG=PROD;AF=3.77e-05;NSAMP=1;MSQ=6.83;RECLASSIFIED;AC=1;AN=26528;NFAM=1
chr17	81961466	243630_1	N	N[chr17:81961739[	1124.13	LOW	SVTYPE=BND;POS=81961466;STRANDS=+-:4;CIPOS=-9,8;CIEND=-9,8;CIPOS95=0,0;CIEND95=0,0;MATEID=243630_2;EVENT=243630;SU=4;PE=0;SR=4;ALG=PROD;AF=3.458e-05;NSAMP=1;MSQ=9.36;RECLASSIFIED;AC=1;AN=28916;NFAM=1
chr17	81961475	243629_2	N	]chr17:81961045]N	1857.66	LOW	SVTYPE=BND;POS=81961045;STRANDS=+-:5;CIPOS=-10,9;CIEND=-10,9;CIPOS95=0,0;CIEND95=0,0;MATEID=243629_1;EVENT=243629;SECONDARY;SU=5;PE=0;SR=5;ALG=PROD;AF=3.77e-05;NSAMP=1;MSQ=6.83;RECLASSIFIED;AC=1;AN=26528;NFAM=1
chr17	81961739	243630_2	N	]chr17:81961466]N	1124.13	LOW	SVTYPE=BND;POS=81961466;STRANDS=+-:4;CIPOS=-9,8;CIEND=-9,8;CIPOS95=0,0;CIEND95=0,0;MATEID=243630_1;EVENT=243630;SECONDARY;SU=4;PE=0;SR=4;ALG=PROD;AF=3.458e-05;NSAMP=1;MSQ=9.36;RECLASSIFIED;AC=1;AN=28916;NFAM=1
chr17	81969984	36743_2	N	N]chr16:65537123]	63.06	LOW	SVTYPE=BND;POS=81969984;STRANDS=++:4;IMPRECISE;CIPOS=-10,545;CIEND=-8,697;CIPOS95=-1,178;CIEND95=0,255;MATEID=36743_1;EVENT=36743;SECONDARY;SU=4;PE=4;SR=0;ALG=PROD;AF=0.0001368;NSAMP=4;MSQ=14.51;AC=4;AN=29246;NFAM=4
chr17	81970103	96345_2	N	N[chr6:102813142[	212.83	LOW	SVTYPE=BND;POS=81970103;STRANDS=-+:4;IMPRECISE;CIPOS=-50,581;CIEND=-723,49;CIPOS95=-50,183;CIEND95=-240,49;MATEID=96345_1;EVENT=96345;SECONDARY;SU=4;PE=4;SR=0;ALG=PROD;AF=0.000171;NSAMP=5;MSQ=31.11;AC=5;AN=29246;NFAM=5
chr17	81970104	20901_2	N	[chr10:103909401[N	8759.31	LOW	SVTYPE=BND;POS=81970104;STRANDS=--:449;IMPRECISE;CIPOS=-781,56;CIEND=-730,109;CIPOS95=-131,56;CIEND95=-55,55;MATEID=20901_1;EVENT=20901;SECONDARY;SU=449;PE=449;SR=0;ALG=SUM;AF=0.005984;NSAMP=175;MSQ=25.83;AC=175;AN=29246;NFAM=174
chr17	81970107	39222_1	N	[chrX:3570161[N	85.93	LOW	SVTYPE=BND;POS=81970107;STRANDS=--:4;IMPRECISE;CIPOS=-746,29;CIEND=-605,29;CIPOS95=-167,29;CIEND95=-155,29;MATEID=39222_2;EVENT=39222;SU=4;PE=4;SR=0;ALG=PROD;AF=0.0001368;NSAMP=4;MSQ=17.4;AC=4;AN=29246;NFAM=4
chr17	81970119	487487_2	N	N[chr17:77522445[	41849.9	LOW	SVTYPE=BND;POS=77522445;STRANDS=-+:312;IMPRECISE;CIPOS=-207,677;CIEND=-744,55;CIPOS95=-90,90;CIEND95=-172,55;MATEID=487487_1;EVENT=487487;SECONDARY;SU=312;PE=311;SR=1;ALG=SUM;AF=0.04195;NSAMP=1226;MSQ=17.2;RECLASSIFIED;AC=1227;AN=29246;NFAM=1195
chr17	81970176	24889_2	N	N]chr11:13284276]	20696.2	LOW	SVTYPE=BND;POS=81970176;STRANDS=++:1155;IMPRECISE;CIPOS=-12,107;CIEND=-8,233;CIPOS95=-1,1;CIEND95=-8,12;MATEID=24889_1;EVENT=24889;SECONDARY;SU=1155;PE=1155;SR=0;ALG=PROD;AF=0.00954;NSAMP=279;MSQ=48.24;AC=279;AN=29246;NFAM=268
chr17	81970179	96343_2	N	N[chr6:125962149[	25424	LOW	SVTYPE=BND;POS=81970179;STRANDS=-+:585;IMPRECISE;CIPOS=-15,152;CIEND=-351,3;CIPOS95=-3,3;CIEND95=-30,3;MATEID=96343_1;EVENT=96343;SECONDARY;SU=585;PE=585;SR=0;ALG=PROD;AF=0.01963;NSAMP=573;MSQ=30.3;AC=574;AN=29246;NFAM=569
chr17	81970187	24890_2	N	[chr11:13284103[N	10332	LOW	SVTYPE=BND;POS=81970187;STRANDS=--:526;IMPRECISE;CIPOS=-179,9;CIEND=-270,10;CIPOS95=-1,1;CIEND95=-20,10;MATEID=24890_1;EVENT=24890;SECONDARY;SU=526;PE=526;SR=0;ALG=PROD;AF=0.005847;NSAMP=171;MSQ=40.27;AC=171;AN=29246;NFAM=164
chr17	81970187	96344_2	N	]chr6:125962319]N	1475.54	LOW	SVTYPE=BND;POS=81970187;STRANDS=+-:22;IMPRECISE;CIPOS=-426,29;CIEND=-30,531;CIPOS95=-49,29;CIEND95=-30,79;MATEID=96344_1;EVENT=96344;SECONDARY;SU=22;PE=22;SR=0;ALG=PROD;AF=0.001675;NSAMP=49;MSQ=19.72;AC=49;AN=29246;NFAM=49
chr17	81970189	39480_1	N	]chrX:108048014]N	940382	LOW	SVTYPE=BND;POS=81970189;STRANDS=-+:40908;IMPRECISE;CIPOS=-775,382;CIEND=-90,1094;CIPOS95=-145,145;CIEND95=-90,163;MATEID=39480_2;EVENT=39480;SU=40908;PE=40904;SR=4;AF=0.2169;NSAMP=6332;MSQ=86.63;RETAINED;AC=6344;AN=29246;NFAM=5884
chr17	81970196	39479_1	N	N[chrX:108047790[	605705	LOW	SVTYPE=BND;POS=81970196;STRANDS=+-:18657;IMPRECISE;CIPOS=-6,20;CIEND=-64,4;CIPOS95=0,0;CIEND95=-1,1;MATEID=39479_2;EVENT=39479;SU=18657;PE=18657;SR=0;ALG=PROD;AF=0.1713;NSAMP=5007;MSQ=69.83;AC=5011;AN=29246;NFAM=4705
chr17	81970197	104961_2	N	]chr7:73040523]N	3533.75	LOW	SVTYPE=BND;POS=81970197;STRANDS=+-:17;IMPRECISE;CIPOS=-383,29;CIEND=-12,651;CIPOS95=-39,29;CIEND95=-12,133;MATEID=104961_1;EVENT=104961;SECONDARY;SU=17;PE=17;SR=0;ALG=PROD;AF=0.002599;NSAMP=76;MSQ=30.21;AC=76;AN=29246;NFAM=76
chr17	81970202	33736_2	N	N[chr14:56355173[	132.64	LOW	SVTYPE=BND;POS=81970202;STRANDS=-+:4;IMPRECISE;CIPOS=-30,325;CIEND=-509,29;CIPOS95=-30,71;CIEND95=-162,29;MATEID=33736_1;EVENT=33736;SECONDARY;SU=4;PE=4;SR=0;ALG=PROD;AF=0.0002393;NSAMP=7;MSQ=16.9;AC=7;AN=29246;NFAM=7
chr17	81970204	116979_2	N	[chr9:21980971[N	6526.19	LOW	SVTYPE=BND;POS=81970204;STRANDS=--:4;IMPRECISE;CIPOS=-476,9;CIEND=-644,9;CIPOS95=-160,2;CIEND95=-213,1;MATEID=116979_1;EVENT=116979;SECONDARY;SU=4;PE=4;SR=0;ALG=PROD;AF=0.007899;NSAMP=180;MSQ=21.62;AC=231;AN=29246;NFAM=176
chr17	81970207	242637_2	N	]chr17:77522620]N	6676.95	LOW	SVTYPE=BND;POS=77522620;STRANDS=+-:71;IMPRECISE;CIPOS=-652,136;CIEND=-75,724;CIPOS95=-95,95;CIEND95=-75,148;MATEID=242637_1;EVENT=242637;SECONDARY;SU=71;PE=71;SR=0;ALG=SUM;AF=0.005779;NSAMP=169;MSQ=24.02;RECLASSIFIED;AC=169;AN=29246;NFAM=169
chr17	81970209	233768_2	N	]chr17:4668989]N	9802.04	LOW	SVTYPE=BND;POS=4668989;STRANDS=+-:80;IMPRECISE;CIPOS=-230,49;CIEND=-15,347;CIPOS95=-5,5;CIEND95=-15,57;MATEID=233768_1;EVENT=233768;SECONDARY;SU=80;PE=80;SR=0;ALG=PROD;AF=0.0108;NSAMP=314;MSQ=23.89;RECLASSIFIED;AC=316;AN=29246;NFAM=311
chr17	81970287	39221_1	N	N]chrX:3570069]	1707.71	LOW	SVTYPE=BND;POS=81970287;STRANDS=++:26;IMPRECISE;CIPOS=-12,614;CIEND=-37,389;CIPOS95=-12,99;CIEND95=-34,34;MATEID=39221_2;EVENT=39221;SU=26;PE=26;SR=0;ALG=PROD;AF=0.002017;NSAMP=59;MSQ=21.44;AC=59;AN=29246;NFAM=58
chr17	81970288	20902_2	N	N]chr10:103909386]	17537.8	LOW	SVTYPE=BND;POS=81970288;STRANDS=++:239;IMPRECISE;CIPOS=-70,721;CIEND=-142,625;CIPOS95=-70,159;CIEND95=-106,106;MATEID=20902_1;EVENT=20902;SECONDARY;SU=239;PE=239;SR=0;ALG=SUM;AF=0.01433;NSAMP=419;MSQ=26.21;AC=419;AN=29246;NFAM=412
chr17	81970415	243631_1	N	N[chr17:81970832[	224.99	LOW	SVTYPE=BND;POS=81970415;STRANDS=+-:4;CIPOS=-9,8;CIEND=-9,8;CIPOS95=0,0;CIEND95=0,0;MATEID=243631_2;EVENT=243631;SU=4;PE=0;SR=4;ALG=PROD;AF=0.0002735;NSAMP=8;MSQ=15.95;RECLASSIFIED;AC=8;AN=29246;NFAM=8
chr17	81970832	243631_2	N	]chr17:81970415]N	224.99	LOW	SVTYPE=BND;POS=81970415;STRANDS=+-:4;CIPOS=-9,8;CIEND=-9,8;CIPOS95=0,0;CIEND95=0,0;MATEID=243631_1;EVENT=243631;SECONDARY;SU=4;PE=0;SR=4;ALG=PROD;AF=0.0002735;NSAMP=8;MSQ=15.95;RECLASSIFIED;AC=8;AN=29246;NFAM=8
chr17	81973252	243632	N	<DEL>	1184.5	PASS	SVTYPE=DEL;POS=81973252;SVLEN=-1333;END=81974585;STRANDS=+-:65;IMPRECISE;CIPOS=-50,201;CIEND=-402,24;CIPOS95=-11,11;CIEND95=-17,17;SU=65;PE=65;SR=0;ALG=PROD;AF=0.0002393;NSAMP=7;MSQ=168.89;AC=7;AN=29246;NFAM=5
chr17	81978306	487727	N	<DUP>	269.49	PASS	SVTYPE=DUP;POS=81978306;SVLEN=1609;END=81979915;STRANDS=-+:16;IMPRECISE;CIPOS=-10,9;CIEND=-10,9;CIPOS95=-3,1;CIEND95=-1,3;SU=16;PE=15;SR=1;ALG=PROD;AF=3.419e-05;NSAMP=1;MSQ=269.28;AC=1;AN=29246;NFAM=1
chr17	81978629	243634_1	N	N[chr17:81979922[	356.24	PASS	SVTYPE=BND;POS=81978629;STRANDS=+-:24;CIPOS=-10,9;CIEND=-2,0;CIPOS95=0,0;CIEND95=0,0;MATEID=243634_2;EVENT=243634;SU=24;PE=9;SR=15;ALG=PROD;AF=3.419e-05;NSAMP=1;MSQ=356.24;RECLASSIFIED;AC=1;AN=29246;NFAM=1
chr17	81979922	243634_2	N	]chr17:81978629]N	356.24	PASS	SVTYPE=BND;POS=81978629;STRANDS=+-:24;CIPOS=-2,0;CIEND=-10,9;CIPOS95=0,0;CIEND95=0,0;MATEID=243634_1;EVENT=243634;SECONDARY;SU=24;PE=9;SR=15;ALG=PROD;AF=3.419e-05;NSAMP=1;MSQ=356.24;RECLASSIFIED;AC=1;AN=29246;NFAM=1
chr17	81984957	243641_1	N	N[chr17:81985094[	73.85	LOW	SVTYPE=BND;POS=81984957;STRANDS=+-:4;CIPOS=-29,28;CIEND=-29,28;CIPOS95=0,0;CIEND95=0,0;MATEID=243641_2;EVENT=243641;SU=4;PE=0;SR=4;ALG=PROD;AF=0.0001026;NSAMP=3;MSQ=15.55;RETAINED;RECLASSIFIED;AC=3;AN=29246;NFAM=3
chr17	81985094	243641_2	N	]chr17:81984957]N	73.85	LOW	SVTYPE=BND;POS=81984957;STRANDS=+-:4;CIPOS=-29,28;CIEND=-29,28;CIPOS95=0,0;CIEND95=0,0;MATEID=243641_1;EVENT=243641;SECONDARY;SU=4;PE=0;SR=4;ALG=PROD;AF=0.0001026;NSAMP=3;MSQ=15.55;RETAINED;RECLASSIFIED;AC=3;AN=29246;NFAM=3
chr17	81986173	116980_2	N	N[chr9:120593856[	21.84	LOW	SVTYPE=BND;POS=81986173;STRANDS=-+:12;CIPOS=-26,25;CIEND=-26,25;CIPOS95=0,0;CIEND95=0,0;MATEID=116980_1;EVENT=116980;SECONDARY;SU=12;PE=0;SR=12;ALG=PROD;AF=3.419e-05;NSAMP=1;MSQ=11.99;AC=1;AN=29246;NFAM=1
chr17	81993875	243643	N	<DEL>	2364.37	PASS	SVTYPE=DEL;POS=81993875;SVLEN=-139;END=81994014;STRANDS=+-:78;CIPOS=-5,4;CIEND=-5,4;CIPOS95=0,0;CIEND95=0,0;SU=78;PE=0;SR=78;ALG=PROD;AF=0.0003077;NSAMP=9;MSQ=233.74;AC=9;AN=29246;NFAM=9
chr17	82002125	243645_1	N	N[chr17:82002371[	106.16	LOW	SVTYPE=BND;POS=82002125;STRANDS=+-:5;IMPRECISE;CIPOS=-10,9;CIEND=-8,6;CIPOS95=0,0;CIEND95=-1,0;MATEID=243645_2;EVENT=243645;SU=5;PE=0;SR=5;ALG=PROD;AF=0.000171;NSAMP=5;MSQ=20.41;RECLASSIFIED;AC=5;AN=29246;NFAM=5
chr17	82002371	243645_2	N	]chr17:82002125]N	106.16	LOW	SVTYPE=BND;POS=82002125;STRANDS=+-:5;IMPRECISE;CIPOS=-8,6;CIEND=-10,9;CIPOS95=-1,0;CIEND95=0,0;MATEID=243645_1;EVENT=243645;SECONDARY;SU=5;PE=0;SR=5;ALG=PROD;AF=0.000171;NSAMP=5;MSQ=20.41;RECLASSIFIED;AC=5;AN=29246;NFAM=5
chr17	82002848	243646_1	N	N[chr17:82003118[	46.98	LOW	SVTYPE=BND;POS=82002848;STRANDS=+-:8;CIPOS=-29,28;CIEND=-29,28;CIPOS95=0,0;CIEND95=0,0;MATEID=243646_2;EVENT=243646;SU=8;PE=0;SR=8;ALG=PROD;AF=6.839e-05;NSAMP=2;MSQ=20.82;RECLASSIFIED;AC=2;AN=29246;NFAM=2
chr17	82003118	243646_2	N	]chr17:82002848]N	46.98	LOW	SVTYPE=BND;POS=82002848;STRANDS=+-:8;CIPOS=-29,28;CIEND=-29,28;CIPOS95=0,0;CIEND95=0,0;MATEID=243646_1;EVENT=243646;SECONDARY;SU=8;PE=0;SR=8;ALG=PROD;AF=6.839e-05;NSAMP=2;MSQ=20.82;RECLASSIFIED;AC=2;AN=29246;NFAM=2
chr17	82004279	243647_1	N	N[chr17:82004717[	120.41	LOW	SVTYPE=BND;POS=82004279;STRANDS=+-:14;CIPOS=-24,23;CIEND=-24,23;CIPOS95=0,0;CIEND95=0,0;MATEID=243647_2;EVENT=243647;SU=14;PE=0;SR=14;ALG=PROD;AF=0.0001368;NSAMP=4;MSQ=17.55;RECLASSIFIED;AC=4;AN=29246;NFAM=4
chr17	82004717	243647_2	N	]chr17:82004279]N	120.41	LOW	SVTYPE=BND;POS=82004279;STRANDS=+-:14;CIPOS=-24,23;CIEND=-24,23;CIPOS95=0,0;CIEND95=0,0;MATEID=243647_1;EVENT=243647;SECONDARY;SU=14;PE=0;SR=14;ALG=PROD;AF=0.0001368;NSAMP=4;MSQ=17.55;RECLASSIFIED;AC=4;AN=29246;NFAM=4
chr17	82009585	487728_1	N	]chr17:82009840]N	19382.2	LOW	SVTYPE=BND;POS=82009585;STRANDS=-+:382;CIPOS=-2,2;CIEND=-3,2;CIPOS95=0,0;CIEND95=0,0;MATEID=487728_2;EVENT=487728;SU=382;PE=0;SR=382;ALG=PROD;AF=0.02517;NSAMP=736;MSQ=15.87;RECLASSIFIED;AC=736;AN=29246;NFAM=732
chr17	82009610	243648_1	N	N[chr17:82009811[	140.44	LOW	SVTYPE=BND;POS=82009610;STRANDS=+-:27;CIPOS=-9,8;CIEND=-10,8;CIPOS95=0,0;CIEND95=0,0;MATEID=243648_2;EVENT=243648;SU=27;PE=0;SR=27;ALG=PROD;AF=0.000171;NSAMP=5;MSQ=11.12;RECLASSIFIED;AC=5;AN=29246;NFAM=5
chr17	82009811	243648_2	N	]chr17:82009610]N	140.44	LOW	SVTYPE=BND;POS=82009610;STRANDS=+-:27;CIPOS=-10,8;CIEND=-9,8;CIPOS95=0,0;CIEND95=0,0;MATEID=243648_1;EVENT=243648;SECONDARY;SU=27;PE=0;SR=27;ALG=PROD;AF=0.000171;NSAMP=5;MSQ=11.12;RECLASSIFIED;AC=5;AN=29246;NFAM=5
chr17	82009840	487728_2	N	N[chr17:82009585[	19382.2	LOW	SVTYPE=BND;POS=82009585;STRANDS=-+:382;CIPOS=-3,2;CIEND=-2,2;CIPOS95=0,0;CIEND95=0,0;MATEID=487728_1;EVENT=487728;SECONDARY;SU=382;PE=0;SR=382;ALG=PROD;AF=0.02517;NSAMP=736;MSQ=15.87;RECLASSIFIED;AC=736;AN=29246;NFAM=732
chr17	82010906	243649_1	N	N[chr17:82011309[	5672.4	LOW	SVTYPE=BND;POS=82010906;STRANDS=+-:34;CIPOS=-7,9;CIEND=-9,8;CIPOS95=0,0;CIEND95=0,0;MATEID=243649_2;EVENT=243649;SU=34;PE=0;SR=34;ALG=PROD;AF=0.005334;NSAMP=156;MSQ=18.31;RECLASSIFIED;AC=156;AN=29246;NFAM=156
chr17	82011309	243649_2	N	]chr17:82010906]N	5672.4	LOW	SVTYPE=BND;POS=82010906;STRANDS=+-:34;CIPOS=-9,8;CIEND=-7,9;CIPOS95=0,0;CIEND95=0,0;MATEID=243649_1;EVENT=243649;SECONDARY;SU=34;PE=0;SR=34;ALG=PROD;AF=0.005334;NSAMP=156;MSQ=18.31;RECLASSIFIED;AC=156;AN=29246;NFAM=156
chr17	82022964	243651_1	N	N[chr17:82023159[	134.95	LOW	SVTYPE=BND;POS=82022964;STRANDS=+-:13;CIPOS=-10,0;CIEND=0,0;CIPOS95=0,0;CIEND95=0,0;MATEID=243651_2;EVENT=243651;SU=13;PE=0;SR=13;ALG=PROD;AF=3.419e-05;NSAMP=1;MSQ=35.75;RECLASSIFIED;AC=1;AN=29246;NFAM=1
chr17	82023159	243651_2	N	]chr17:82022964]N	134.95	LOW	SVTYPE=BND;POS=82022964;STRANDS=+-:13;CIPOS=0,0;CIEND=-10,0;CIPOS95=0,0;CIEND95=0,0;MATEID=243651_1;EVENT=243651;SECONDARY;SU=13;PE=0;SR=13;ALG=PROD;AF=3.419e-05;NSAMP=1;MSQ=35.75;RECLASSIFIED;AC=1;AN=29246;NFAM=1
chr17	82040852	243654	N	<DEL>	53266.6	PASS	SVTYPE=DEL;POS=82040852;SVLEN=-1085;END=82041937;STRANDS=+-:2873;IMPRECISE;CIPOS=-8,21;CIEND=-79,2;CIPOS95=0,0;CIEND95=-3,2;SU=2873;PE=2873;SR=0;ALG=PROD;AF=0.02612;NSAMP=753;MSQ=58.74;MEDGQR=2.32;Q10GQR=1.92;AC=764;AN=29246;NFAM=724
chr17	82051409	243657_1	N	N[chr17:82051856[	325.23	LOW	SVTYPE=BND;POS=82051409;STRANDS=+-:80;CIPOS=-6,5;CIEND=-6,5;CIPOS95=0,0;CIEND95=0,0;MATEID=243657_2;EVENT=243657;SU=80;PE=0;SR=80;ALG=PROD;AF=0.0001026;NSAMP=3;MSQ=6.19;RECLASSIFIED;AC=3;AN=29246;NFAM=3
chr17	82051856	243657_2	N	]chr17:82051409]N	325.23	LOW	SVTYPE=BND;POS=82051409;STRANDS=+-:80;CIPOS=-6,5;CIEND=-6,5;CIPOS95=0,0;CIEND95=0,0;MATEID=243657_1;EVENT=243657;SECONDARY;SU=80;PE=0;SR=80;ALG=PROD;AF=0.0001026;NSAMP=3;MSQ=6.19;RECLASSIFIED;AC=3;AN=29246;NFAM=3
chr17	82059468	243658_1	N	N[chr17:82059556[	23114.1	LOW	SVTYPE=BND;POS=82059468;STRANDS=+-:894;CIPOS=0,0;CIEND=0,0;CIPOS95=0,0;CIEND95=0,0;MATEID=243658_2;EVENT=243658;SU=894;PE=4;SR=890;ALG=PROD;AF=0.002872;NSAMP=84;MSQ=236.66;RECLASSIFIED;AC=84;AN=29246;NFAM=83
chr17	82059556	243658_2	N	]chr17:82059468]N	23114.1	LOW	SVTYPE=BND;POS=82059468;STRANDS=+-:894;CIPOS=0,0;CIEND=0,0;CIPOS95=0,0;CIEND95=0,0;MATEID=243658_1;EVENT=243658;SECONDARY;SU=894;PE=4;SR=890;ALG=PROD;AF=0.002872;NSAMP=84;MSQ=236.66;RECLASSIFIED;AC=84;AN=29246;NFAM=83
chr17	82065451	243659_1	N	N[chr17:82065787[	95.09	LOW	SVTYPE=BND;POS=82065451;STRANDS=+-:5;CIPOS=-10,9;CIEND=-10,9;CIPOS95=0,0;CIEND95=0,0;MATEID=243659_2;EVENT=243659;SU=5;PE=0;SR=5;ALG=PROD;AF=6.839e-05;NSAMP=2;MSQ=13.57;RECLASSIFIED;AC=2;AN=29246;NFAM=2
chr17	82065787	243659_2	N	]chr17:82065451]N	95.09	LOW	SVTYPE=BND;POS=82065451;STRANDS=+-:5;CIPOS=-10,9;CIEND=-10,9;CIPOS95=0,0;CIEND95=0,0;MATEID=243659_1;EVENT=243659;SECONDARY;SU=5;PE=0;SR=5;ALG=PROD;AF=6.839e-05;NSAMP=2;MSQ=13.57;RECLASSIFIED;AC=2;AN=29246;NFAM=2
chr17	82068916	24891_2	N	N[chr11:56979710[	42.09	LOW	SVTYPE=BND;POS=82068916;STRANDS=-+:4;IMPRECISE;CIPOS=-10,8;CIEND=-9,8;CIPOS95=-1,0;CIEND95=0,0;MATEID=24891_1;EVENT=24891;SECONDARY;SU=4;PE=0;SR=4;ALG=PROD;AF=3.419e-05;NSAMP=1;MSQ=38.82;AC=1;AN=29246;NFAM=1
chr17	82070920	243660_1	N	N[chr17:82071247[	451.56	LOW	SVTYPE=BND;POS=82070920;STRANDS=+-:35;CIPOS=-10,9;CIEND=-9,6;CIPOS95=0,0;CIEND95=0,0;MATEID=243660_2;EVENT=243660;SU=35;PE=0;SR=35;ALG=PROD;AF=0.0005471;NSAMP=16;MSQ=20.97;RECLASSIFIED;AC=16;AN=29246;NFAM=16
chr17	82071247	243660_2	N	]chr17:82070920]N	451.56	LOW	SVTYPE=BND;POS=82070920;STRANDS=+-:35;CIPOS=-9,6;CIEND=-10,9;CIPOS95=0,0;CIEND95=0,0;MATEID=243660_1;EVENT=243660;SECONDARY;SU=35;PE=0;SR=35;ALG=PROD;AF=0.0005471;NSAMP=16;MSQ=20.97;RECLASSIFIED;AC=16;AN=29246;NFAM=16
chr17	82079969	243661_1	N	N[chr17:82080045[	227.84	LOW	SVTYPE=BND;POS=82079969;STRANDS=+-:7;CIPOS=-5,4;CIEND=-5,4;CIPOS95=0,0;CIEND95=0,0;MATEID=243661_2;EVENT=243661;SU=7;PE=0;SR=7;ALG=PROD;AF=3.419e-05;NSAMP=1;MSQ=227.81;RECLASSIFIED;AC=1;AN=29246;NFAM=1
chr17	82080045	243661_2	N	]chr17:82079969]N	227.84	LOW	SVTYPE=BND;POS=82079969;STRANDS=+-:7;CIPOS=-5,4;CIEND=-5,4;CIPOS95=0,0;CIEND95=0,0;MATEID=243661_1;EVENT=243661;SECONDARY;SU=7;PE=0;SR=7;ALG=PROD;AF=3.419e-05;NSAMP=1;MSQ=227.81;RECLASSIFIED;AC=1;AN=29246;NFAM=1
chr17	82098151	243665_1	N	N[chr17:82098464[	1238.43	LOW	SVTYPE=BND;POS=82098151;STRANDS=+-:4;CIPOS=-9,8;CIEND=-9,8;CIPOS95=0,0;CIEND95=0,0;MATEID=243665_2;EVENT=243665;SU=4;PE=0;SR=4;ALG=PROD;AF=3.458e-05;NSAMP=1;MSQ=9.36;RECLASSIFIED;AC=1;AN=28918;NFAM=1
chr17	82098464	243665_2	N	]chr17:82098151]N	1238.43	LOW	SVTYPE=BND;POS=82098151;STRANDS=+-:4;CIPOS=-9,8;CIEND=-9,8;CIPOS95=0,0;CIEND95=0,0;MATEID=243665_1;EVENT=243665;SECONDARY;SU=4;PE=0;SR=4;ALG=PROD;AF=3.458e-05;NSAMP=1;MSQ=9.36;RECLASSIFIED;AC=1;AN=28918;NFAM=1
chr17	82100001	487729_1	N	]chr17:82100840]N	73.8	LOW	SVTYPE=BND;POS=82100001;STRANDS=-+:11;CIPOS=-7,2;CIEND=-10,9;CIPOS95=0,0;CIEND95=0,0;MATEID=487729_2;EVENT=487729;SU=11;PE=6;SR=5;ALG=PROD;AF=3.419e-05;NSAMP=1;MSQ=62.54;RECLASSIFIED;AC=1;AN=29246;NFAM=1
chr17	82100840	487729_2	N	N[chr17:82100001[	73.8	LOW	SVTYPE=BND;POS=82100001;STRANDS=-+:11;CIPOS=-10,9;CIEND=-7,2;CIPOS95=0,0;CIEND95=0,0;MATEID=487729_1;EVENT=487729;SECONDARY;SU=11;PE=6;SR=5;ALG=PROD;AF=3.419e-05;NSAMP=1;MSQ=62.54;RECLASSIFIED;AC=1;AN=29246;NFAM=1
chr17	82103680	243667	N	<DEL>	2272.12	PASS	SVTYPE=DEL;POS=82103680;SVLEN=-618;END=82104298;STRANDS=+-:95;CIPOS=-30,24;CIEND=-22,20;CIPOS95=0,0;CIEND95=0,0;SU=95;PE=51;SR=44;ALG=PROD;AF=0.0001026;NSAMP=3;MSQ=757.37;AC=3;AN=29246;NFAM=3
chr17	82103846	243668_1	N	N[chr17:82103912[	1558.13	LOW	SVTYPE=BND;POS=82103846;STRANDS=+-:12;CIPOS=-10,9;CIEND=-10,9;CIPOS95=0,0;CIEND95=0,0;MATEID=243668_2;EVENT=243668;SU=12;PE=0;SR=12;ALG=PROD;AF=0.001915;NSAMP=56;MSQ=13.34;RECLASSIFIED;AC=56;AN=29246;NFAM=56
chr17	82103912	243668_2	N	]chr17:82103846]N	1558.13	LOW	SVTYPE=BND;POS=82103846;STRANDS=+-:12;CIPOS=-10,9;CIEND=-10,9;CIPOS95=0,0;CIEND95=0,0;MATEID=243668_1;EVENT=243668;SECONDARY;SU=12;PE=0;SR=12;ALG=PROD;AF=0.001915;NSAMP=56;MSQ=13.34;RECLASSIFIED;AC=56;AN=29246;NFAM=56
chr17	82107431	243669_1	N	N[chr17:82107507[	374.78	PASS	SVTYPE=BND;POS=82107431;STRANDS=+-:13;CIPOS=-10,9;CIEND=-10,9;CIPOS95=0,0;CIEND95=0,0;MATEID=243669_2;EVENT=243669;SU=13;PE=0;SR=13;ALG=PROD;AF=3.419e-05;NSAMP=1;MSQ=374.66;RECLASSIFIED;AC=1;AN=29246;NFAM=1
chr17	82107507	243669_2	N	]chr17:82107431]N	374.78	PASS	SVTYPE=BND;POS=82107431;STRANDS=+-:13;CIPOS=-10,9;CIEND=-10,9;CIPOS95=0,0;CIEND95=0,0;MATEID=243669_1;EVENT=243669;SECONDARY;SU=13;PE=0;SR=13;ALG=PROD;AF=3.419e-05;NSAMP=1;MSQ=374.66;RECLASSIFIED;AC=1;AN=29246;NFAM=1
chr17	82107946	487730	N	<DUP>	296.36	PASS	SVTYPE=DUP;POS=82107946;SVLEN=14370;END=82122316;STRANDS=-+:27;CIPOS=-10,9;CIEND=-10,9;CIPOS95=0,0;CIEND95=0,0;SU=27;PE=17;SR=10;ALG=PROD;AF=3.419e-05;NSAMP=1;MSQ=295.12;AC=1;AN=29246;NFAM=1
chr17	82109619	243670	N	<DEL>	413.72	PASS	SVTYPE=DEL;POS=82109619;SVLEN=-265;END=82109884;STRANDS=+-:13;CIPOS=-10,9;CIEND=-10,9;CIPOS95=0,0;CIEND95=0,0;SU=13;PE=0;SR=13;ALG=PROD;AF=3.419e-05;NSAMP=1;MSQ=413.67;AC=1;AN=29246;NFAM=1
chr17	82110382	487731	N	<DUP>	159.19	PASS	SVTYPE=DUP;POS=82110382;SVLEN=1654;END=82112036;STRANDS=-+:15;CIPOS=-10,9;CIEND=-10,9;CIPOS95=0,0;CIEND95=0,0;SU=15;PE=10;SR=5;ALG=PROD;AF=3.419e-05;NSAMP=1;MSQ=158.94;AC=1;AN=29246;NFAM=1
chr17	82111826	243671	N	<DEL>	533.46	PASS	SVTYPE=DEL;POS=82111826;SVLEN=-3161;END=82114987;STRANDS=+-:9;CIPOS=-4,3;CIEND=-4,3;CIPOS95=0,0;CIEND95=0,0;SU=9;PE=0;SR=9;ALG=PROD;AF=3.419e-05;NSAMP=1;MSQ=533.46;AC=1;AN=29246;NFAM=1
chr17	82115712	243672_1	N	N[chr17:82115844[	376.16	LOW	SVTYPE=BND;POS=82115712;STRANDS=+-:27;CIPOS=-45,44;CIEND=-45,44;CIPOS95=0,0;CIEND95=0,0;MATEID=243672_2;EVENT=243672;SU=27;PE=0;SR=27;ALG=PROD;AF=0.0002052;NSAMP=6;MSQ=61.59;RECLASSIFIED;AC=6;AN=29246;NFAM=6
chr17	82115798	487732_1	N	]chr17:82123310]N	120345	LOW	SVTYPE=BND;POS=82115798;STRANDS=-+:13;IMPRECISE;CIPOS=-10,8;CIEND=-10,9;CIPOS95=-3,0;CIEND95=-2,2;MATEID=487732_2;EVENT=487732;SU=13;PE=12;SR=1;ALG=PROD;AF=0.1973;NSAMP=4050;MSQ=18.54;RECLASSIFIED;AC=5771;AN=29246;NFAM=3897
chr17	82115844	243672_2	N	]chr17:82115712]N	376.16	LOW	SVTYPE=BND;POS=82115712;STRANDS=+-:27;CIPOS=-45,44;CIEND=-45,44;CIPOS95=0,0;CIEND95=0,0;MATEID=243672_1;EVENT=243672;SECONDARY;SU=27;PE=0;SR=27;ALG=PROD;AF=0.0002052;NSAMP=6;MSQ=61.59;RECLASSIFIED;AC=6;AN=29246;NFAM=6
chr17	82117162	243673_1	N	N[chr17:82117422[	70.09	LOW	SVTYPE=BND;POS=82117162;STRANDS=+-:18;CIPOS=-10,9;CIEND=-10,9;CIPOS95=0,0;CIEND95=0,0;MATEID=243673_2;EVENT=243673;SU=18;PE=0;SR=18;ALG=PROD;AF=6.839e-05;NSAMP=2;MSQ=5.71;RECLASSIFIED;AC=2;AN=29246;NFAM=2
chr17	82117422	243673_2	N	]chr17:82117162]N	70.09	LOW	SVTYPE=BND;POS=82117162;STRANDS=+-:18;CIPOS=-10,9;CIEND=-10,9;CIPOS95=0,0;CIEND95=0,0;MATEID=243673_1;EVENT=243673;SECONDARY;SU=18;PE=0;SR=18;ALG=PROD;AF=6.839e-05;NSAMP=2;MSQ=5.71;RECLASSIFIED;AC=2;AN=29246;NFAM=2
chr17	82121116	243674	N	<DEL>	404.59	PASS	SVTYPE=DEL;POS=82121116;SVLEN=-10100;END=82131216;STRANDS=+-:17;CIPOS=-10,9;CIEND=-7,2;CIPOS95=0,0;CIEND95=0,0;SU=17;PE=12;SR=5;ALG=PROD;AF=3.419e-05;NSAMP=1;MSQ=404.59;AC=1;AN=29246;NFAM=1
chr17	82123043	487733	N	<DUP>	383.02	PASS	SVTYPE=DUP;POS=82123043;SVLEN=130556;END=82253599;STRANDS=-+:35;CIPOS=-3,1;CIEND=-2,1;CIPOS95=0,0;CIEND95=0,0;SU=35;PE=21;SR=14;ALG=PROD;AF=3.419e-05;NSAMP=1;MSQ=382.71;AC=1;AN=29246;NFAM=1
chr17	82123310	487732_2	N	N[chr17:82115798[	120345	LOW	SVTYPE=BND;POS=82115798;STRANDS=-+:13;IMPRECISE;CIPOS=-10,9;CIEND=-10,8;CIPOS95=-2,2;CIEND95=-3,0;MATEID=487732_1;EVENT=487732;SECONDARY;SU=13;PE=12;SR=1;ALG=PROD;AF=0.1973;NSAMP=4050;MSQ=18.54;RECLASSIFIED;AC=5771;AN=29246;NFAM=3897
chr17	82126121	243676	N	<DEL>	2275.08	PASS	SVTYPE=DEL;POS=82126121;SVLEN=-7940;END=82134061;STRANDS=+-:85;CIPOS=-7,9;CIEND=-10,6;CIPOS95=0,0;CIEND95=0,0;SU=85;PE=67;SR=18;ALG=PROD;AF=0.0001368;NSAMP=4;MSQ=475.11;AC=4;AN=29246;NFAM=4
chr17	82127381	243677_1	N	N[chr17:82131392[	431.07	LOW	SVTYPE=BND;POS=82127381;STRANDS=+-:17;CIPOS=-10,9;CIEND=-10,9;CIPOS95=0,0;CIEND95=0,0;MATEID=243677_2;EVENT=243677;SU=17;PE=7;SR=10;ALG=PROD;AF=0.0001026;NSAMP=3;MSQ=141.17;RECLASSIFIED;AC=3;AN=29246;NFAM=3
chr17	82130429	243678_1	N	N[chr17:82130705[	83.76	LOW	SVTYPE=BND;POS=82130429;STRANDS=+-:10;CIPOS=-26,25;CIEND=-26,25;CIPOS95=0,0;CIEND95=0,0;MATEID=243678_2;EVENT=243678;SU=10;PE=0;SR=10;ALG=PROD;AF=0.0001026;NSAMP=3;MSQ=6.92;RECLASSIFIED;AC=3;AN=29246;NFAM=3
chr17	82130705	243678_2	N	]chr17:82130429]N	83.76	LOW	SVTYPE=BND;POS=82130429;STRANDS=+-:10;CIPOS=-26,25;CIEND=-26,25;CIPOS95=0,0;CIEND95=0,0;MATEID=243678_1;EVENT=243678;SECONDARY;SU=10;PE=0;SR=10;ALG=PROD;AF=0.0001026;NSAMP=3;MSQ=6.92;RECLASSIFIED;AC=3;AN=29246;NFAM=3
chr17	82131392	243677_2	N	]chr17:82127381]N	431.07	LOW	SVTYPE=BND;POS=82127381;STRANDS=+-:17;CIPOS=-10,9;CIEND=-10,9;CIPOS95=0,0;CIEND95=0,0;MATEID=243677_1;EVENT=243677;SECONDARY;SU=17;PE=7;SR=10;ALG=PROD;AF=0.0001026;NSAMP=3;MSQ=141.17;RECLASSIFIED;AC=3;AN=29246;NFAM=3
chr17	82132111	243679_1	N	N[chr17:82133331[	20038.7	PASS	SVTYPE=BND;POS=82132111;STRANDS=+-:1056;CIPOS=0,2;CIEND=-4,2;CIPOS95=0,0;CIEND95=0,0;MATEID=243679_2;EVENT=243679;SU=1056;PE=900;SR=156;ALG=PROD;AF=0.002154;NSAMP=62;MSQ=268.3;RECLASSIFIED;AC=63;AN=29246;NFAM=60
chr17	82132778	569209	N	<INV>	59312	LOW	SVTYPE=INV;POS=82132778;SVLEN=612;END=82133390;STRANDS=++:3,--:1;IMPRECISE;CIPOS=-12,237;CIEND=-10,50;CIPOS95=-4,122;CIEND95=0,40;SU=4;PE=4;SR=0;ALG=PROD;AF=0.04955;NSAMP=1448;MSQ=23.59;AC=1449;AN=29246;NFAM=1428
chr17	82132926	487734	N	<DUP>	90.86	PASS	SVTYPE=DUP;POS=82132926;SVLEN=12336;END=82145262;STRANDS=-+:15;IMPRECISE;CIPOS=-291,29;CIEND=-30,325;CIPOS95=-46,29;CIEND95=-30,61;SU=15;PE=15;SR=0;ALG=PROD;AF=6.839e-05;NSAMP=2;MSQ=43.95;AC=2;AN=29246;NFAM=2
chr17	82133331	243679_2	N	]chr17:82132111]N	20038.7	PASS	SVTYPE=BND;POS=82132111;STRANDS=+-:1056;CIPOS=-4,2;CIEND=0,2;CIPOS95=0,0;CIEND95=0,0;MATEID=243679_1;EVENT=243679;SECONDARY;SU=1056;PE=900;SR=156;ALG=PROD;AF=0.002154;NSAMP=62;MSQ=268.3;RECLASSIFIED;AC=63;AN=29246;NFAM=60
chr17	82137679	243680_1	N	N[chr17:82137754[	7796.57	PASS	SVTYPE=BND;POS=82137679;STRANDS=+-:273;CIPOS=-3,1;CIEND=-2,2;CIPOS95=0,0;CIEND95=0,0;MATEID=243680_2;EVENT=243680;SU=273;PE=2;SR=271;ALG=PROD;AF=0.0008206;NSAMP=24;MSQ=263.66;RECLASSIFIED;AC=24;AN=29246;NFAM=23
chr17	82137754	243680_2	N	]chr17:82137679]N	7796.57	PASS	SVTYPE=BND;POS=82137679;STRANDS=+-:273;CIPOS=-2,2;CIEND=-3,1;CIPOS95=0,0;CIEND95=0,0;MATEID=243680_1;EVENT=243680;SECONDARY;SU=273;PE=2;SR=271;ALG=PROD;AF=0.0008206;NSAMP=24;MSQ=263.66;RECLASSIFIED;AC=24;AN=29246;NFAM=23
chr17	82138137	567290_2	N	[chr17:831920[N	9881.22	LOW	SVTYPE=BND;POS=82138137;STRANDS=--:4;CIPOS=-9,8;CIEND=-9,8;CIPOS95=0,0;CIEND95=0,0;MATEID=567290_1;EVENT=567290;SECONDARY;SU=4;PE=0;SR=4;ALG=PROD;AF=0.006873;NSAMP=199;MSQ=32.47;AC=201;AN=29246;NFAM=189
chr17	82143153	239417_2	N	]chr17:48966571]N	355.36	LOW	SVTYPE=BND;POS=48966571;STRANDS=+-:4;IMPRECISE;CIPOS=-10,7;CIEND=-10,8;CIPOS95=-2,0;CIEND95=-1,0;MATEID=239417_1;EVENT=239417;SECONDARY;SU=4;PE=0;SR=4;ALG=PROD;AF=0.0003077;NSAMP=9;MSQ=9.71;RECLASSIFIED;AC=9;AN=29246;NFAM=9
chr17	82147148	243683_1	N	N[chr17:82147310[	6619	LOW	SVTYPE=BND;POS=82147148;STRANDS=+-:8;CIPOS=-29,28;CIEND=-26,25;CIPOS95=0,0;CIEND95=0,0;MATEID=243683_2;EVENT=243683;SU=8;PE=0;SR=8;ALG=PROD;AF=0.007078;NSAMP=207;MSQ=18.49;RECLASSIFIED;AC=207;AN=29246;NFAM=207
chr17	82147310	243683_2	N	]chr17:82147148]N	6619	LOW	SVTYPE=BND;POS=82147148;STRANDS=+-:8;CIPOS=-26,25;CIEND=-29,28;CIPOS95=0,0;CIEND95=0,0;MATEID=243683_1;EVENT=243683;SECONDARY;SU=8;PE=0;SR=8;ALG=PROD;AF=0.007078;NSAMP=207;MSQ=18.49;RECLASSIFIED;AC=207;AN=29246;NFAM=207
chr17	82147404	487735_1	N	]chr17:82147870]N	652.75	LOW	SVTYPE=BND;POS=82147404;STRANDS=-+:9;CIPOS=-6,3;CIEND=-10,7;CIPOS95=0,0;CIEND95=0,0;MATEID=487735_2;EVENT=487735;SU=9;PE=3;SR=6;ALG=PROD;AF=0.0009232;NSAMP=27;MSQ=11.15;RECLASSIFIED;AC=27;AN=29246;NFAM=27
chr17	82147870	487735_2	N	N[chr17:82147404[	652.75	LOW	SVTYPE=BND;POS=82147404;STRANDS=-+:9;CIPOS=-10,7;CIEND=-6,3;CIPOS95=0,0;CIEND95=0,0;MATEID=487735_1;EVENT=487735;SECONDARY;SU=9;PE=3;SR=6;ALG=PROD;AF=0.0009232;NSAMP=27;MSQ=11.15;RECLASSIFIED;AC=27;AN=29246;NFAM=27
chr17	82148347	487736_1	N	]chr17:82148997]N	628081	LOW	SVTYPE=BND;POS=82148347;STRANDS=-+:5041;IMPRECISE;CIPOS=-1018,383;CIEND=-707,853;CIPOS95=-242,242;CIEND95=-161,161;MATEID=487736_2;EVENT=487736;SU=5041;PE=5041;SR=0;ALG=SUM;AF=0.3453;NSAMP=9366;MSQ=42.88;RETAINED;RECLASSIFIED;AC=10099;AN=29246;NFAM=8719
chr17	82148368	243714	N	<DEL>	5.94502e+06	PASS	SVTYPE=DEL;POS=82148368;SVLEN=-438;END=82148806;STRANDS=+-:18;IMPRECISE;CIPOS=-30,1;CIEND=-30,20;CIPOS95=-29,1;CIEND95=-9,9;SU=18;PE=16;SR=2;ALG=PROD;AF=0.4712;NSAMP=8018;MSQ=302.43;RETAINED;MEDGQR=10.84;Q10GQR=2.8;AC=10571;AN=22432;NFAM=7496
chr17	82148997	487736_2	N	N[chr17:82148347[	628081	LOW	SVTYPE=BND;POS=82148347;STRANDS=-+:5041;IMPRECISE;CIPOS=-707,853;CIEND=-1018,383;CIPOS95=-161,161;CIEND95=-242,242;MATEID=487736_1;EVENT=487736;SECONDARY;SU=5041;PE=5041;SR=0;ALG=SUM;AF=0.3453;NSAMP=9366;MSQ=42.88;RETAINED;RECLASSIFIED;AC=10099;AN=29246;NFAM=8719
chr17	82149715	487748_1	N	]chr17:82151232]N	420015	LOW	SVTYPE=BND;POS=82149715;STRANDS=-+:36;IMPRECISE;CIPOS=-434,512;CIEND=-301,365;CIPOS95=-434,458;CIEND95=-249,249;MATEID=487748_2;EVENT=487748;SU=36;PE=36;SR=0;ALG=SUM;AF=0.2085;NSAMP=6096;MSQ=43.56;RECLASSIFIED;AC=6098;AN=29246;NFAM=5759
chr17	82150043	243741_1	N	N[chr17:82151020[	5412.71	LOW	SVTYPE=BND;POS=82150043;STRANDS=+-:13;IMPRECISE;CIPOS=-30,374;CIEND=-584,29;CIPOS95=-30,44;CIEND95=-123,29;MATEID=243741_2;EVENT=243741;SU=13;PE=13;SR=0;ALG=PROD;AF=0.006907;NSAMP=202;MSQ=20.02;RECLASSIFIED;AC=202;AN=29246;NFAM=201
chr17	82151020	243741_2	N	]chr17:82150043]N	5412.71	LOW	SVTYPE=BND;POS=82150043;STRANDS=+-:13;IMPRECISE;CIPOS=-584,29;CIEND=-30,374;CIPOS95=-123,29;CIEND95=-30,44;MATEID=243741_1;EVENT=243741;SECONDARY;SU=13;PE=13;SR=0;ALG=PROD;AF=0.006907;NSAMP=202;MSQ=20.02;RECLASSIFIED;AC=202;AN=29246;NFAM=201
chr17	82151232	487748_2	N	N[chr17:82149715[	420015	LOW	SVTYPE=BND;POS=82149715;STRANDS=-+:36;IMPRECISE;CIPOS=-301,365;CIEND=-434,512;CIPOS95=-249,249;CIEND95=-434,458;MATEID=487748_1;EVENT=487748;SECONDARY;SU=36;PE=36;SR=0;ALG=SUM;AF=0.2085;NSAMP=6096;MSQ=43.56;RECLASSIFIED;AC=6098;AN=29246;NFAM=5759
chr17	82159891	487749	N	<DUP>	159.41	PASS	SVTYPE=DUP;POS=82159891;SVLEN=419681;END=82579572;STRANDS=-+:12;IMPRECISE;CIPOS=-490,9;CIEND=-10,497;CIPOS95=-80,2;CIEND95=-1,104;SU=12;PE=12;SR=0;ALG=PROD;AF=6.839e-05;NSAMP=2;MSQ=74.31;AC=2;AN=29246;NFAM=2
chr17	82162579	243742_1	N	N[chr17:82162901[	175876	LOW	SVTYPE=BND;POS=82162579;STRANDS=+-:21;CIPOS=-10,8;CIEND=-10,8;CIPOS95=0,0;CIEND95=0,0;MATEID=243742_2;EVENT=243742;SU=21;PE=1;SR=20;ALG=PROD;AF=0.06278;NSAMP=1836;MSQ=53.51;RECLASSIFIED;AC=1836;AN=29246;NFAM=1772
chr17	82162901	243742_2	N	]chr17:82162579]N	175876	LOW	SVTYPE=BND;POS=82162579;STRANDS=+-:21;CIPOS=-10,8;CIEND=-10,8;CIPOS95=0,0;CIEND95=0,0;MATEID=243742_1;EVENT=243742;SECONDARY;SU=21;PE=1;SR=20;ALG=PROD;AF=0.06278;NSAMP=1836;MSQ=53.51;RECLASSIFIED;AC=1836;AN=29246;NFAM=1772
chr17	82175682	243743	N	<DEL>	566.34	PASS	SVTYPE=DEL;POS=82175682;SVLEN=-14143;END=82189825;STRANDS=+-:20;CIPOS=-10,9;CIEND=-4,1;CIPOS95=0,0;CIEND95=0,0;SU=20;PE=12;SR=8;ALG=PROD;AF=3.419e-05;NSAMP=1;MSQ=566.34;AC=1;AN=29246;NFAM=1
chr17	82184001	243748_1	N	N[chr17:82184349[	160.15	LOW	SVTYPE=BND;POS=82184001;STRANDS=+-:4;CIPOS=-9,8;CIEND=-9,8;CIPOS95=0,0;CIEND95=0,0;MATEID=243748_2;EVENT=243748;SU=4;PE=0;SR=4;ALG=PROD;AF=0.0002052;NSAMP=6;MSQ=20.55;RECLASSIFIED;AC=6;AN=29246;NFAM=6
chr17	82184031	33738_2	N	N[chr14:65611188[	774.64	LOW	SVTYPE=BND;POS=82184031;STRANDS=-+:15;IMPRECISE;CIPOS=-30,282;CIEND=-524,24;CIPOS95=-30,31;CIEND95=-114,24;MATEID=33738_1;EVENT=33738;SECONDARY;SU=15;PE=15;SR=0;ALG=PROD;AF=0.001026;NSAMP=27;MSQ=15.08;AC=30;AN=29246;NFAM=27
chr17	82184032	33737_2	N	]chr14:65611306]N	220.5	LOW	SVTYPE=BND;POS=82184032;STRANDS=+-:30;IMPRECISE;CIPOS=-213,28;CIEND=-14,413;CIPOS95=-15,15;CIEND95=-14,67;MATEID=33737_1;EVENT=33737;SECONDARY;SU=30;PE=30;SR=0;ALG=PROD;AF=0.0003077;NSAMP=9;MSQ=19.88;AC=9;AN=29246;NFAM=9
chr17	82184349	243748_2	N	]chr17:82184001]N	160.15	LOW	SVTYPE=BND;POS=82184001;STRANDS=+-:4;CIPOS=-9,8;CIEND=-9,8;CIPOS95=0,0;CIEND95=0,0;MATEID=243748_1;EVENT=243748;SECONDARY;SU=4;PE=0;SR=4;ALG=PROD;AF=0.0002052;NSAMP=6;MSQ=20.55;RECLASSIFIED;AC=6;AN=29246;NFAM=6
chr17	82185250	243749_1	N	N[chr17:82185528[	109.42	LOW	SVTYPE=BND;POS=82185250;STRANDS=+-:14;CIPOS=-29,28;CIEND=-29,28;CIPOS95=0,0;CIEND95=0,0;MATEID=243749_2;EVENT=243749;SU=14;PE=0;SR=14;ALG=PROD;AF=0.0002052;NSAMP=6;MSQ=14.77;RECLASSIFIED;AC=6;AN=29246;NFAM=6
chr17	82185528	243749_2	N	]chr17:82185250]N	109.42	LOW	SVTYPE=BND;POS=82185250;STRANDS=+-:14;CIPOS=-29,28;CIEND=-29,28;CIPOS95=0,0;CIEND95=0,0;MATEID=243749_1;EVENT=243749;SECONDARY;SU=14;PE=0;SR=14;ALG=PROD;AF=0.0002052;NSAMP=6;MSQ=14.77;RECLASSIFIED;AC=6;AN=29246;NFAM=6
chr17	82185751	569211_1	N	[chr17:82185873[N	57.24	LOW	SVTYPE=BND;POS=82185751;STRANDS=--:4;IMPRECISE;CIPOS=-670,7;CIEND=-39,9;CIPOS95=-233,0;CIEND95=-38,0;MATEID=569211_2;EVENT=569211;SU=4;PE=4;SR=0;ALG=PROD;AF=3.419e-05;NSAMP=1;MSQ=4.73;AC=1;AN=29246;NFAM=1
chr17	82185873	569211_2	N	[chr17:82185751[N	57.24	LOW	SVTYPE=BND;POS=82185873;STRANDS=--:4;IMPRECISE;CIPOS=-39,9;CIEND=-670,7;CIPOS95=-38,0;CIEND95=-233,0;MATEID=569211_1;EVENT=569211;SECONDARY;SU=4;PE=4;SR=0;ALG=PROD;AF=3.419e-05;NSAMP=1;MSQ=4.73;AC=1;AN=29246;NFAM=1
chr17	82186811	243750_1	N	N[chr17:82188809[	610.98	PASS	SVTYPE=BND;POS=82186811;STRANDS=+-:31;CIPOS=-10,9;CIEND=-10,9;CIPOS95=0,0;CIEND95=0,0;MATEID=243750_2;EVENT=243750;SU=31;PE=20;SR=11;ALG=PROD;AF=3.419e-05;NSAMP=1;MSQ=610.98;RECLASSIFIED;AC=1;AN=29246;NFAM=1
chr17	82187557	243752_1	N	N[chr17:82187794[	4607.81	LOW	SVTYPE=BND;POS=82187557;STRANDS=+-:20;IMPRECISE;CIPOS=-32,29;CIEND=-72,28;CIPOS95=-3,3;CIEND95=-42,28;MATEID=243752_2;EVENT=243752;SU=20;PE=0;SR=20;ALG=SUM;AF=0.00571;NSAMP=167;MSQ=14.75;RECLASSIFIED;AC=167;AN=29246;NFAM=167
chr17	82187746	243753_1	N	N[chr17:82187796[	775.93	LOW	SVTYPE=BND;POS=82187746;STRANDS=+-:4;IMPRECISE;CIPOS=-4,0;CIEND=0,8;CIPOS95=-4,0;CIEND95=0,1;MATEID=243753_2;EVENT=243753;SU=4;PE=0;SR=4;ALG=PROD;AF=0.0005471;NSAMP=16;MSQ=11.82;RECLASSIFIED;AC=16;AN=29246;NFAM=16
chr17	82187794	243752_2	N	]chr17:82187557]N	4607.81	LOW	SVTYPE=BND;POS=82187557;STRANDS=+-:20;IMPRECISE;CIPOS=-72,28;CIEND=-32,29;CIPOS95=-42,28;CIEND95=-3,3;MATEID=243752_1;EVENT=243752;SECONDARY;SU=20;PE=0;SR=20;ALG=SUM;AF=0.00571;NSAMP=167;MSQ=14.75;RECLASSIFIED;AC=167;AN=29246;NFAM=167
chr17	82187796	243753_2	N	]chr17:82187746]N	775.93	LOW	SVTYPE=BND;POS=82187746;STRANDS=+-:4;IMPRECISE;CIPOS=0,8;CIEND=-4,0;CIPOS95=0,1;CIEND95=-4,0;MATEID=243753_1;EVENT=243753;SECONDARY;SU=4;PE=0;SR=4;ALG=PROD;AF=0.0005471;NSAMP=16;MSQ=11.82;RECLASSIFIED;AC=16;AN=29246;NFAM=16
chr17	82188809	243750_2	N	]chr17:82186811]N	610.98	PASS	SVTYPE=BND;POS=82186811;STRANDS=+-:31;CIPOS=-10,9;CIEND=-10,9;CIPOS95=0,0;CIEND95=0,0;MATEID=243750_1;EVENT=243750;SECONDARY;SU=31;PE=20;SR=11;ALG=PROD;AF=3.419e-05;NSAMP=1;MSQ=610.98;RECLASSIFIED;AC=1;AN=29246;NFAM=1
chr17	82191470	243754	N	<DEL>	3731.1	PASS	SVTYPE=DEL;POS=82191470;SVLEN=-4740;END=82196210;STRANDS=+-:175;CIPOS=-5,4;CIEND=-5,3;CIPOS95=0,0;CIEND95=0,0;SU=175;PE=95;SR=80;ALG=PROD;AF=0.0003077;NSAMP=9;MSQ=414.57;AC=9;AN=29246;NFAM=9
chr17	82192338	243755	N	<DEL>	257.68	PASS	SVTYPE=DEL;POS=82192338;SVLEN=-11472;END=82203810;STRANDS=+-:12;CIPOS=-6,7;CIEND=-10,9;CIPOS95=0,0;CIEND95=0,0;SU=12;PE=8;SR=4;ALG=PROD;AF=3.419e-05;NSAMP=1;MSQ=257.68;AC=1;AN=29246;NFAM=1
chr17	82196760	243757_1	N	N[chr17:82197012[	147.15	LOW	SVTYPE=BND;POS=82196760;STRANDS=+-:4;IMPRECISE;CIPOS=-9,8;CIEND=-7,7;CIPOS95=0,0;CIEND95=-2,3;MATEID=243757_2;EVENT=243757;SU=4;PE=0;SR=4;ALG=PROD;AF=0.000171;NSAMP=5;MSQ=13.27;RETAINED;RECLASSIFIED;AC=5;AN=29246;NFAM=5
chr17	82196890	487751_1	N	]chr17:82197258]N	6189.04	LOW	SVTYPE=BND;POS=82196890;STRANDS=-+:4;IMPRECISE;CIPOS=-565,9;CIEND=-10,602;CIPOS95=-202,1;CIEND95=-1,200;MATEID=487751_2;EVENT=487751;SU=4;PE=4;SR=0;ALG=PROD;AF=0.01046;NSAMP=306;MSQ=15.3;RECLASSIFIED;AC=306;AN=29246;NFAM=306
chr17	82197012	243757_2	N	]chr17:82196760]N	147.15	LOW	SVTYPE=BND;POS=82196760;STRANDS=+-:4;IMPRECISE;CIPOS=-7,7;CIEND=-9,8;CIPOS95=-2,3;CIEND95=0,0;MATEID=243757_1;EVENT=243757;SECONDARY;SU=4;PE=0;SR=4;ALG=PROD;AF=0.000171;NSAMP=5;MSQ=13.27;RETAINED;RECLASSIFIED;AC=5;AN=29246;NFAM=5
chr17	82197258	487751_2	N	N[chr17:82196890[	6189.04	LOW	SVTYPE=BND;POS=82196890;STRANDS=-+:4;IMPRECISE;CIPOS=-10,602;CIEND=-565,9;CIPOS95=-1,200;CIEND95=-202,1;MATEID=487751_1;EVENT=487751;SECONDARY;SU=4;PE=4;SR=0;ALG=PROD;AF=0.01046;NSAMP=306;MSQ=15.3;RECLASSIFIED;AC=306;AN=29246;NFAM=306
chr17	82210212	487752	N	<DUP>	170.04	PASS	SVTYPE=DUP;POS=82210212;SVLEN=23245;END=82233457;STRANDS=-+:15;IMPRECISE;CIPOS=-5,2;CIEND=-9,0;CIPOS95=0,0;CIEND95=-9,0;SU=15;PE=8;SR=7;ALG=PROD;AF=3.419e-05;NSAMP=1;MSQ=169.46;AC=1;AN=29246;NFAM=1
chr17	82213275	243758	N	<DEL>	155.67	PASS	SVTYPE=DEL;POS=82213275;SVLEN=-1810;END=82215085;STRANDS=+-:10;IMPRECISE;CIPOS=-7,9;CIEND=-10,5;CIPOS95=-1,1;CIEND95=-1,0;SU=10;PE=7;SR=3;ALG=PROD;AF=3.419e-05;NSAMP=1;MSQ=155.67;AC=1;AN=29246;NFAM=1
chr17	82213906	243759_1	N	N[chr17:82214095[	176.1	LOW	SVTYPE=BND;POS=82213906;STRANDS=+-:4;CIPOS=-9,8;CIEND=-9,8;CIPOS95=0,0;CIEND95=0,0;MATEID=243759_2;EVENT=243759;SU=4;PE=0;SR=4;ALG=PROD;AF=0.0002735;NSAMP=8;MSQ=13.63;RECLASSIFIED;AC=8;AN=29246;NFAM=8
chr17	82214095	243759_2	N	]chr17:82213906]N	176.1	LOW	SVTYPE=BND;POS=82213906;STRANDS=+-:4;CIPOS=-9,8;CIEND=-9,8;CIPOS95=0,0;CIEND95=0,0;MATEID=243759_1;EVENT=243759;SECONDARY;SU=4;PE=0;SR=4;ALG=PROD;AF=0.0002735;NSAMP=8;MSQ=13.63;RECLASSIFIED;AC=8;AN=29246;NFAM=8
chr17	82215699	31450_2	N	N[chr13:95309458[	15.14	LOW	SVTYPE=BND;POS=82215699;STRANDS=-+:4;CIPOS=-9,8;CIEND=-9,8;CIPOS95=0,0;CIEND95=0,0;MATEID=31450_1;EVENT=31450;SECONDARY;SU=4;PE=0;SR=4;ALG=PROD;AF=6.839e-05;NSAMP=2;MSQ=5.78;AC=2;AN=29246;NFAM=2
chr17	82227602	243760_1	N	N[chr17:82227657[	2594.01	LOW	SVTYPE=BND;POS=82227602;STRANDS=+-:109;CIPOS=-4,15;CIEND=-22,4;CIPOS95=0,0;CIEND95=0,0;MATEID=243760_2;EVENT=243760;SU=109;PE=19;SR=90;ALG=PROD;AF=0.0003761;NSAMP=11;MSQ=110.66;RECLASSIFIED;AC=11;AN=29246;NFAM=10
chr17	82227657	243760_2	N	]chr17:82227602]N	2594.01	LOW	SVTYPE=BND;POS=82227602;STRANDS=+-:109;CIPOS=-22,4;CIEND=-4,15;CIPOS95=0,0;CIEND95=0,0;MATEID=243760_1;EVENT=243760;SECONDARY;SU=109;PE=19;SR=90;ALG=PROD;AF=0.0003761;NSAMP=11;MSQ=110.66;RECLASSIFIED;AC=11;AN=29246;NFAM=10
chr17	82228834	243761_1	N	N[chr17:82229226[	158.33	LOW	SVTYPE=BND;POS=82228834;STRANDS=+-:5;CIPOS=-10,9;CIEND=-10,9;CIPOS95=0,0;CIEND95=0,0;MATEID=243761_2;EVENT=243761;SU=5;PE=0;SR=5;ALG=PROD;AF=0.0002052;NSAMP=6;MSQ=15.38;RECLASSIFIED;AC=6;AN=29242;NFAM=6
chr17	82229226	243761_2	N	]chr17:82228834]N	158.33	LOW	SVTYPE=BND;POS=82228834;STRANDS=+-:5;CIPOS=-10,9;CIEND=-10,9;CIPOS95=0,0;CIEND95=0,0;MATEID=243761_1;EVENT=243761;SECONDARY;SU=5;PE=0;SR=5;ALG=PROD;AF=0.0002052;NSAMP=6;MSQ=15.38;RECLASSIFIED;AC=6;AN=29242;NFAM=6
chr17	82229980	243763_1	N	N[chr17:82234300[	206.52	LOW	SVTYPE=BND;POS=82229980;STRANDS=+-:13;CIPOS=-5,7;CIEND=-8,3;CIPOS95=0,0;CIEND95=0,0;MATEID=243763_2;EVENT=243763;SU=13;PE=9;SR=4;ALG=PROD;AF=3.419e-05;NSAMP=1;MSQ=206.52;RECLASSIFIED;AC=1;AN=29246;NFAM=1
chr17	82233831	87024_2	N	[chr5:83198728[N	179.53	LOW	SVTYPE=BND;POS=82233831;STRANDS=--:11;IMPRECISE;CIPOS=-418,4;CIEND=-355,9;CIPOS95=-109,0;CIEND95=-64,1;MATEID=87024_1;EVENT=87024;SECONDARY;SU=11;PE=11;SR=0;ALG=PROD;AF=3.419e-05;NSAMP=1;MSQ=179.53;AC=1;AN=29246;NFAM=1
chr17	82234285	243764	N	<DEL>	158.61	PASS	SVTYPE=DEL;POS=82234285;SVLEN=-3888;END=82238173;STRANDS=+-:11;CIPOS=-10,9;CIEND=-10,9;CIPOS95=0,0;CIEND95=0,0;SU=11;PE=7;SR=4;ALG=PROD;AF=3.419e-05;NSAMP=1;MSQ=158.61;AC=1;AN=29246;NFAM=1
chr17	82234300	243763_2	N	]chr17:82229980]N	206.52	LOW	SVTYPE=BND;POS=82229980;STRANDS=+-:13;CIPOS=-8,3;CIEND=-5,7;CIPOS95=0,0;CIEND95=0,0;MATEID=243763_1;EVENT=243763;SECONDARY;SU=13;PE=9;SR=4;ALG=PROD;AF=3.419e-05;NSAMP=1;MSQ=206.52;RECLASSIFIED;AC=1;AN=29246;NFAM=1
chr17	82242850	39169_1	N	[chr22:44336463[N	92.42	LOW	SVTYPE=BND;POS=82242850;STRANDS=--:18;CIPOS=-4,2;CIEND=-10,9;CIPOS95=0,0;CIEND95=0,0;MATEID=39169_2;EVENT=39169;SU=18;PE=9;SR=9;ALG=PROD;AF=3.419e-05;NSAMP=1;MSQ=92.42;AC=1;AN=29246;NFAM=1
chr17	82253755	243765	N	<DEL>	524.11	PASS	SVTYPE=DEL;POS=82253755;SVLEN=-1088;END=82254843;STRANDS=+-:14;IMPRECISE;CIPOS=-10,325;CIEND=-260,9;CIPOS95=-2,68;CIEND95=-47,3;SU=14;PE=14;SR=0;ALG=PROD;AF=3.419e-05;NSAMP=1;MSQ=155.73;AC=1;AN=29246;NFAM=1
chr17	82254148	487754_1	N	]chr17:82254996]N	51175.1	LOW	SVTYPE=BND;POS=82254148;STRANDS=-+:5;IMPRECISE;CIPOS=-471,9;CIEND=-10,635;CIPOS95=-135,2;CIEND95=-2,122;MATEID=487754_2;EVENT=487754;SU=5;PE=5;SR=0;ALG=PROD;AF=0.05779;NSAMP=1690;MSQ=17.22;RECLASSIFIED;AC=1690;AN=29246;NFAM=1645
chr17	82254996	487754_2	N	N[chr17:82254148[	51175.1	LOW	SVTYPE=BND;POS=82254148;STRANDS=-+:5;IMPRECISE;CIPOS=-10,635;CIEND=-471,9;CIPOS95=-2,122;CIEND95=-135,2;MATEID=487754_1;EVENT=487754;SECONDARY;SU=5;PE=5;SR=0;ALG=PROD;AF=0.05779;NSAMP=1690;MSQ=17.22;RECLASSIFIED;AC=1690;AN=29246;NFAM=1645
chr17	82259893	487755_1	N	]chr17:82260810]N	42209.8	LOW	SVTYPE=BND;POS=82259893;STRANDS=-+:103;IMPRECISE;CIPOS=-710,569;CIEND=-366,622;CIPOS95=-447,447;CIEND95=-282,282;MATEID=487755_2;EVENT=487755;SU=103;PE=103;SR=0;ALG=SUM;AF=0.03368;NSAMP=985;MSQ=36.69;RECLASSIFIED;AC=985;AN=29246;NFAM=977
chr17	82260810	487755_2	N	N[chr17:82259893[	42209.8	LOW	SVTYPE=BND;POS=82259893;STRANDS=-+:103;IMPRECISE;CIPOS=-366,622;CIEND=-710,569;CIPOS95=-282,282;CIEND95=-447,447;MATEID=487755_1;EVENT=487755;SECONDARY;SU=103;PE=103;SR=0;ALG=SUM;AF=0.03368;NSAMP=985;MSQ=36.69;RECLASSIFIED;AC=985;AN=29246;NFAM=977
chr17	82264781	38781_1	N	]chr20:2826301]N	44.59	LOW	SVTYPE=BND;POS=82264781;STRANDS=-+:9;IMPRECISE;CIPOS=-353,29;CIEND=-30,537;CIPOS95=-72,29;CIEND95=-30,134;MATEID=38781_2;EVENT=38781;SU=9;PE=9;SR=0;ALG=PROD;AF=3.419e-05;NSAMP=1;MSQ=44.51;AC=1;AN=29246;NFAM=1
chr17	82269023	243766_1	N	N[chr17:82269297[	214.68	LOW	SVTYPE=BND;POS=82269023;STRANDS=+-:6;CIPOS=-8,6;CIEND=-7,6;CIPOS95=0,0;CIEND95=0,0;MATEID=243766_2;EVENT=243766;SU=6;PE=1;SR=5;ALG=PROD;AF=6.839e-05;NSAMP=2;MSQ=94.8;RECLASSIFIED;AC=2;AN=29246;NFAM=2
chr17	82269297	243766_2	N	]chr17:82269023]N	214.68	LOW	SVTYPE=BND;POS=82269023;STRANDS=+-:6;CIPOS=-7,6;CIEND=-8,6;CIPOS95=0,0;CIEND95=0,0;MATEID=243766_1;EVENT=243766;SECONDARY;SU=6;PE=1;SR=5;ALG=PROD;AF=6.839e-05;NSAMP=2;MSQ=94.8;RECLASSIFIED;AC=2;AN=29246;NFAM=2
chr17	82276139	487756_1	N	]chr17:82416062]N	3490.48	LOW	SVTYPE=BND;POS=82276139;STRANDS=-+:332;CIPOS=-10,4;CIEND=-4,8;CIPOS95=0,0;CIEND95=0,0;MATEID=487756_2;EVENT=487756;SU=332;PE=286;SR=46;ALG=PROD;AF=0.0006839;NSAMP=20;MSQ=154.4;RECLASSIFIED;AC=20;AN=29246;NFAM=20
chr17	82277462	243767	N	<DEL>	248.6	PASS	SVTYPE=DEL;POS=82277462;SVLEN=-7460;END=82284922;STRANDS=+-:12;IMPRECISE;CIPOS=-6,250;CIEND=-246,9;CIPOS95=0,64;CIEND95=-33,3;SU=12;PE=12;SR=0;ALG=PROD;AF=3.419e-05;NSAMP=1;MSQ=248.6;AC=1;AN=29246;NFAM=1
chr17	82278832	569217_1	N	N]chr17:82279718]	1051.01	LOW	SVTYPE=BND;POS=82278832;STRANDS=++:86;CIPOS=-25,24;CIEND=-23,23;CIPOS95=0,0;CIEND95=0,0;MATEID=569217_2;EVENT=569217;SU=86;PE=45;SR=41;ALG=PROD;AF=3.419e-05;NSAMP=1;MSQ=242.4;AC=1;AN=29246;NFAM=1
chr17	82278844	569216_1	N	[chr17:82279602[N	625.95	LOW	SVTYPE=BND;POS=82278844;STRANDS=--:70;CIPOS=-25,23;CIEND=-30,29;CIPOS95=0,0;CIEND95=0,0;MATEID=569216_2;EVENT=569216;SU=70;PE=34;SR=36;ALG=PROD;AF=3.419e-05;NSAMP=1;MSQ=203.32;AC=1;AN=29246;NFAM=1
chr17	82279602	569216_2	N	[chr17:82278844[N	625.95	LOW	SVTYPE=BND;POS=82279602;STRANDS=--:70;CIPOS=-30,29;CIEND=-25,23;CIPOS95=0,0;CIEND95=0,0;MATEID=569216_1;EVENT=569216;SECONDARY;SU=70;PE=34;SR=36;ALG=PROD;AF=3.419e-05;NSAMP=1;MSQ=203.32;AC=1;AN=29246;NFAM=1
chr17	82279718	569217_2	N	N]chr17:82278832]	1051.01	LOW	SVTYPE=BND;POS=82279718;STRANDS=++:86;CIPOS=-23,23;CIEND=-25,24;CIPOS95=0,0;CIEND95=0,0;MATEID=569217_1;EVENT=569217;SECONDARY;SU=86;PE=45;SR=41;ALG=PROD;AF=3.419e-05;NSAMP=1;MSQ=242.4;AC=1;AN=29246;NFAM=1
chr17	82284177	487758	N	<DUP>	182247	PASS	SVTYPE=DUP;POS=82284177;SVLEN=412;END=82284589;STRANDS=-+:12768;CIPOS=0,0;CIEND=0,0;CIPOS95=0,0;CIEND95=0,0;SU=12768;PE=7839;SR=4929;ALG=PROD;AF=0.03112;NSAMP=874;MSQ=135.08;AC=910;AN=29246;NFAM=843
chr17	82291793	487759	N	<DUP>	715.44	PASS	SVTYPE=DUP;POS=82291793;SVLEN=45720;END=82337513;STRANDS=-+:65;CIPOS=-22,20;CIEND=-23,22;CIPOS95=0,0;CIEND95=0,0;SU=65;PE=33;SR=32;ALG=PROD;AF=6.839e-05;NSAMP=2;MSQ=357.19;AC=2;AN=29246;NFAM=2
chr17	82293157	243770_1	N	N[chr17:82293468[	1119.24	LOW	SVTYPE=BND;POS=82293157;STRANDS=+-:8;IMPRECISE;CIPOS=-28,28;CIEND=-29,28;CIPOS95=-2,2;CIEND95=0,0;MATEID=243770_2;EVENT=243770;SU=8;PE=0;SR=8;ALG=PROD;AF=0.001607;NSAMP=47;MSQ=11.37;RECLASSIFIED;AC=47;AN=29246;NFAM=47
chr17	82293468	243770_2	N	]chr17:82293157]N	1119.24	LOW	SVTYPE=BND;POS=82293157;STRANDS=+-:8;IMPRECISE;CIPOS=-29,28;CIEND=-28,28;CIPOS95=0,0;CIEND95=-2,2;MATEID=243770_1;EVENT=243770;SECONDARY;SU=8;PE=0;SR=8;ALG=PROD;AF=0.001607;NSAMP=47;MSQ=11.37;RECLASSIFIED;AC=47;AN=29246;NFAM=47
chr17	82307216	38567_1	N	]chr19:22235007]N	44.84	LOW	SVTYPE=BND;POS=82307216;STRANDS=-+:5;CIPOS=-10,9;CIEND=-10,9;CIPOS95=0,0;CIEND95=0,0;MATEID=38567_2;EVENT=38567;SU=5;PE=0;SR=5;ALG=PROD;AF=6.839e-05;NSAMP=2;MSQ=19.61;AC=2;AN=29246;NFAM=2
chr17	82307525	243773	N	<DEL>	1378.78	PASS	SVTYPE=DEL;POS=82307525;SVLEN=-960;END=82308485;STRANDS=+-:24;IMPRECISE;CIPOS=-7,9;CIEND=-7,0;CIPOS95=-1,1;CIEND95=-7,0;SU=24;PE=22;SR=2;ALG=PROD;AF=6.839e-05;NSAMP=2;MSQ=689.39;AC=2;AN=29246;NFAM=2
chr17	82318391	487760_1	N	]chr17:82319059]N	37998.1	LOW	SVTYPE=BND;POS=82318391;STRANDS=-+:4;IMPRECISE;CIPOS=-529,9;CIEND=-10,303;CIPOS95=-180,2;CIEND95=-2,122;MATEID=487760_2;EVENT=487760;SU=4;PE=4;SR=0;ALG=PROD;AF=0.03334;NSAMP=975;MSQ=20.37;RECLASSIFIED;AC=975;AN=29246;NFAM=962
chr17	82318737	487761_1	N	]chr17:82319906]N	4726.43	LOW	SVTYPE=BND;POS=82318737;STRANDS=-+:49;IMPRECISE;CIPOS=-257,49;CIEND=-39,231;CIPOS95=-15,15;CIEND95=-12,12;MATEID=487761_2;EVENT=487761;SU=49;PE=49;SR=0;ALG=PROD;AF=0.002872;NSAMP=84;MSQ=15.6;RECLASSIFIED;AC=84;AN=29246;NFAM=82
chr17	82318914	243787	N	<DEL>	110.6	PASS	SVTYPE=DEL;POS=82318914;SVLEN=-899;END=82319813;STRANDS=+-:10;IMPRECISE;CIPOS=-10,9;CIEND=-1,0;CIPOS95=-1,1;CIEND95=-1,0;SU=10;PE=8;SR=2;ALG=PROD;AF=3.419e-05;NSAMP=1;MSQ=110.58;AC=1;AN=29246;NFAM=1
chr17	82318949	243785_1	N	N[chr17:82319304[	55842.1	LOW	SVTYPE=BND;POS=82318949;STRANDS=+-:8;IMPRECISE;CIPOS=-10,9;CIEND=-10,9;CIPOS95=-3,3;CIEND95=-3,3;MATEID=243785_2;EVENT=243785;SU=8;PE=7;SR=1;ALG=PROD;AF=0.007933;NSAMP=230;MSQ=201.53;RETAINED;RECLASSIFIED;AC=232;AN=29246;NFAM=220
chr17	82319008	243786_1	N	N[chr17:82319545[	21156.9	LOW	SVTYPE=BND;POS=82319008;STRANDS=+-:4;CIPOS=-9,8;CIEND=-9,8;CIPOS95=0,0;CIEND95=0,0;MATEID=243786_2;EVENT=243786;SU=4;PE=0;SR=4;ALG=PROD;AF=0.006018;NSAMP=176;MSQ=97.79;RECLASSIFIED;AC=176;AN=29246;NFAM=166
chr17	82319059	487760_2	N	N[chr17:82318391[	37998.1	LOW	SVTYPE=BND;POS=82318391;STRANDS=-+:4;IMPRECISE;CIPOS=-10,303;CIEND=-529,9;CIPOS95=-2,122;CIEND95=-180,2;MATEID=487760_1;EVENT=487760;SECONDARY;SU=4;PE=4;SR=0;ALG=PROD;AF=0.03334;NSAMP=975;MSQ=20.37;RECLASSIFIED;AC=975;AN=29246;NFAM=962
chr17	82319076	243788_1	N	N[chr17:82319315[	36961.4	LOW	SVTYPE=BND;POS=82319076;STRANDS=+-:16;IMPRECISE;CIPOS=-10,9;CIEND=-10,9;CIPOS95=-4,2;CIEND95=-3,3;MATEID=243788_2;EVENT=243788;SU=16;PE=15;SR=1;ALG=PROD;AF=0.00636;NSAMP=184;MSQ=172.01;RECLASSIFIED;AC=186;AN=29246;NFAM=174
chr17	82319136	243789_1	N	N[chr17:82319508[	28909.2	LOW	SVTYPE=BND;POS=82319136;STRANDS=+-:4;CIPOS=-9,8;CIEND=-9,8;CIPOS95=0,0;CIEND95=0,0;MATEID=243789_2;EVENT=243789;SU=4;PE=0;SR=4;ALG=PROD;AF=0.007522;NSAMP=220;MSQ=106.84;RECLASSIFIED;AC=220;AN=29246;NFAM=210
chr17	82319290	243790	N	<DEL>	877.96	PASS	SVTYPE=DEL;POS=82319290;SVLEN=-631;END=82319921;STRANDS=+-:29;CIPOS=-3,2;CIEND=-6,4;CIPOS95=0,0;CIEND95=0,0;SU=29;PE=18;SR=11;ALG=PROD;AF=0.0001026;NSAMP=3;MSQ=292.64;AC=3;AN=29244;NFAM=3
chr17	82319304	243785_2	N	]chr17:82318949]N	55842.1	LOW	SVTYPE=BND;POS=82318949;STRANDS=+-:8;IMPRECISE;CIPOS=-10,9;CIEND=-10,9;CIPOS95=-3,3;CIEND95=-3,3;MATEID=243785_1;EVENT=243785;SECONDARY;SU=8;PE=7;SR=1;ALG=PROD;AF=0.007933;NSAMP=230;MSQ=201.53;RETAINED;RECLASSIFIED;AC=232;AN=29246;NFAM=220
chr17	82319315	243788_2	N	]chr17:82319076]N	36961.4	LOW	SVTYPE=BND;POS=82319076;STRANDS=+-:16;IMPRECISE;CIPOS=-10,9;CIEND=-10,9;CIPOS95=-3,3;CIEND95=-4,2;MATEID=243788_1;EVENT=243788;SECONDARY;SU=16;PE=15;SR=1;ALG=PROD;AF=0.00636;NSAMP=184;MSQ=172.01;RECLASSIFIED;AC=186;AN=29246;NFAM=174
chr17	82319366	243791_1	N	N[chr17:82319509[	8645.37	LOW	SVTYPE=BND;POS=82319366;STRANDS=+-:63;CIPOS=-9,8;CIEND=-9,8;CIPOS95=0,0;CIEND95=0,0;MATEID=243791_2;EVENT=243791;SU=63;PE=5;SR=58;ALG=PROD;AF=0.003693;NSAMP=105;MSQ=70.59;RECLASSIFIED;AC=108;AN=29246;NFAM=98
chr17	82319508	243789_2	N	]chr17:82319136]N	28909.2	LOW	SVTYPE=BND;POS=82319136;STRANDS=+-:4;CIPOS=-9,8;CIEND=-9,8;CIPOS95=0,0;CIEND95=0,0;MATEID=243789_1;EVENT=243789;SECONDARY;SU=4;PE=0;SR=4;ALG=PROD;AF=0.007522;NSAMP=220;MSQ=106.84;RECLASSIFIED;AC=220;AN=29246;NFAM=210
chr17	82319509	243791_2	N	]chr17:82319366]N	8645.37	LOW	SVTYPE=BND;POS=82319366;STRANDS=+-:63;CIPOS=-9,8;CIEND=-9,8;CIPOS95=0,0;CIEND95=0,0;MATEID=243791_1;EVENT=243791;SECONDARY;SU=63;PE=5;SR=58;ALG=PROD;AF=0.003693;NSAMP=105;MSQ=70.59;RECLASSIFIED;AC=108;AN=29246;NFAM=98
chr17	82319545	243786_2	N	]chr17:82319008]N	21156.9	LOW	SVTYPE=BND;POS=82319008;STRANDS=+-:4;CIPOS=-9,8;CIEND=-9,8;CIPOS95=0,0;CIEND95=0,0;MATEID=243786_1;EVENT=243786;SECONDARY;SU=4;PE=0;SR=4;ALG=PROD;AF=0.006018;NSAMP=176;MSQ=97.79;RECLASSIFIED;AC=176;AN=29246;NFAM=166
chr17	82319559	243792_1	N	N[chr17:82319795[	519.17	LOW	SVTYPE=BND;POS=82319559;STRANDS=+-:4;CIPOS=-9,8;CIEND=-9,8;CIPOS95=0,0;CIEND95=0,0;MATEID=243792_2;EVENT=243792;SU=4;PE=0;SR=4;ALG=PROD;AF=0.0002393;NSAMP=7;MSQ=72.65;RECLASSIFIED;AC=7;AN=29246;NFAM=7
chr17	82319795	243792_2	N	]chr17:82319559]N	519.17	LOW	SVTYPE=BND;POS=82319559;STRANDS=+-:4;CIPOS=-9,8;CIEND=-9,8;CIPOS95=0,0;CIEND95=0,0;MATEID=243792_1;EVENT=243792;SECONDARY;SU=4;PE=0;SR=4;ALG=PROD;AF=0.0002393;NSAMP=7;MSQ=72.65;RECLASSIFIED;AC=7;AN=29246;NFAM=7
chr17	82319906	487761_2	N	N[chr17:82318737[	4726.43	LOW	SVTYPE=BND;POS=82318737;STRANDS=-+:49;IMPRECISE;CIPOS=-39,231;CIEND=-257,49;CIPOS95=-12,12;CIEND95=-15,15;MATEID=487761_1;EVENT=487761;SECONDARY;SU=49;PE=49;SR=0;ALG=PROD;AF=0.002872;NSAMP=84;MSQ=15.6;RECLASSIFIED;AC=84;AN=29246;NFAM=82
chr17	82321023	243793	N	<DEL>	665.76	PASS	SVTYPE=DEL;POS=82321023;SVLEN=-79;END=82321102;STRANDS=+-:19;CIPOS=-26,25;CIEND=-26,25;CIPOS95=0,0;CIEND95=0,0;SU=19;PE=0;SR=19;ALG=PROD;AF=0.0001026;NSAMP=3;MSQ=221.8;AC=3;AN=29246;NFAM=3
chr17	82323172	243794_1	N	N[chr17:82323630[	57.79	LOW	SVTYPE=BND;POS=82323172;STRANDS=+-:4;IMPRECISE;CIPOS=-9,8;CIEND=-10,8;CIPOS95=0,0;CIEND95=-1,0;MATEID=243794_2;EVENT=243794;SU=4;PE=0;SR=4;ALG=PROD;AF=0.0001026;NSAMP=3;MSQ=16.05;RECLASSIFIED;AC=3;AN=29246;NFAM=3
chr17	82323630	243794_2	N	]chr17:82323172]N	57.79	LOW	SVTYPE=BND;POS=82323172;STRANDS=+-:4;IMPRECISE;CIPOS=-10,8;CIEND=-9,8;CIPOS95=-1,0;CIEND95=0,0;MATEID=243794_1;EVENT=243794;SECONDARY;SU=4;PE=0;SR=4;ALG=PROD;AF=0.0001026;NSAMP=3;MSQ=16.05;RECLASSIFIED;AC=3;AN=29246;NFAM=3
chr17	82328051	487762	N	<DUP>	163.26	PASS	SVTYPE=DUP;POS=82328051;SVLEN=84438;END=82412489;STRANDS=-+:18;CIPOS=-10,9;CIEND=-10,6;CIPOS95=0,0;CIEND95=0,0;SU=18;PE=8;SR=10;ALG=PROD;AF=3.419e-05;NSAMP=1;MSQ=158.31;AC=1;AN=29246;NFAM=1
chr17	82329069	243795_1	N	N[chr17:82329333[	63.92	LOW	SVTYPE=BND;POS=82329069;STRANDS=+-:19;CIPOS=-10,29;CIEND=-10,9;CIPOS95=0,0;CIEND95=0,0;MATEID=243795_2;EVENT=243795;SU=19;PE=0;SR=19;ALG=PROD;AF=0.0002052;NSAMP=6;MSQ=9.04;RECLASSIFIED;AC=6;AN=29246;NFAM=6
chr17	82329333	243795_2	N	]chr17:82329069]N	63.92	LOW	SVTYPE=BND;POS=82329069;STRANDS=+-:19;CIPOS=-10,9;CIEND=-10,29;CIPOS95=0,0;CIEND95=0,0;MATEID=243795_1;EVENT=243795;SECONDARY;SU=19;PE=0;SR=19;ALG=PROD;AF=0.0002052;NSAMP=6;MSQ=9.04;RECLASSIFIED;AC=6;AN=29246;NFAM=6
chr17	82331866	243796_1	N	N[chr17:82332074[	7793.18	PASS	SVTYPE=BND;POS=82331866;STRANDS=+-:304;CIPOS=-1,1;CIEND=-2,1;CIPOS95=0,0;CIEND95=0,0;MATEID=243796_2;EVENT=243796;SU=304;PE=7;SR=297;ALG=PROD;AF=0.0004103;NSAMP=12;MSQ=290.16;RECLASSIFIED;AC=12;AN=29246;NFAM=12
chr17	82332074	243796_2	N	]chr17:82331866]N	7793.18	PASS	SVTYPE=BND;POS=82331866;STRANDS=+-:304;CIPOS=-2,1;CIEND=-1,1;CIPOS95=0,0;CIEND95=0,0;MATEID=243796_1;EVENT=243796;SECONDARY;SU=304;PE=7;SR=297;ALG=PROD;AF=0.0004103;NSAMP=12;MSQ=290.16;RECLASSIFIED;AC=12;AN=29246;NFAM=12
chr17	82335721	243797	N	<DEL>	1342.39	PASS	SVTYPE=DEL;POS=82335721;SVLEN=-816;END=82336537;STRANDS=+-:16;IMPRECISE;CIPOS=-10,9;CIEND=-10,4;CIPOS95=-2,2;CIEND95=-3,0;SU=16;PE=15;SR=1;ALG=PROD;AF=6.839e-05;NSAMP=2;MSQ=445.01;AC=2;AN=29246;NFAM=2
chr17	82335776	487763	N	<DUP>	179.45	PASS	SVTYPE=DUP;POS=82335776;SVLEN=5025;END=82340801;STRANDS=-+:15;IMPRECISE;CIPOS=-367,9;CIEND=-10,315;CIPOS95=-53,2;CIEND95=-2,53;SU=15;PE=15;SR=0;ALG=PROD;AF=6.839e-05;NSAMP=1;MSQ=170.8;AC=2;AN=29246;NFAM=1
chr17	82335899	243798	N	<DEL>	392.5	PASS	SVTYPE=DEL;POS=82335899;SVLEN=-1405;END=82337304;STRANDS=+-:23;IMPRECISE;CIPOS=-30,370;CIEND=-295,29;CIPOS95=-28,28;CIEND95=-27,27;SU=23;PE=23;SR=0;ALG=PROD;AF=0.0001026;NSAMP=3;MSQ=130.83;AC=3;AN=29246;NFAM=3
chr17	82336656	243799_1	N	N[chr17:82342922[	50.65	LOW	SVTYPE=BND;POS=82336656;STRANDS=+-:8;IMPRECISE;CIPOS=-10,4;CIEND=-10,9;CIPOS95=-2,1;CIEND95=-1,1;MATEID=243799_2;EVENT=243799;SU=8;PE=5;SR=3;ALG=PROD;AF=3.419e-05;NSAMP=1;MSQ=50.65;RECLASSIFIED;AC=1;AN=29246;NFAM=1
chr17	82340034	243800_1	N	N[chr17:82340098[	5260.57	LOW	SVTYPE=BND;POS=82340034;STRANDS=+-:24;CIPOS=-9,8;CIEND=-13,4;CIPOS95=0,0;CIEND95=0,0;MATEID=243800_2;EVENT=243800;SU=24;PE=0;SR=24;ALG=PROD;AF=0.006259;NSAMP=170;MSQ=22.88;RECLASSIFIED;AC=183;AN=29236;NFAM=165
chr17	82340098	243800_2	N	]chr17:82340034]N	5260.57	LOW	SVTYPE=BND;POS=82340034;STRANDS=+-:24;CIPOS=-13,4;CIEND=-9,8;CIPOS95=0,0;CIEND95=0,0;MATEID=243800_1;EVENT=243800;SECONDARY;SU=24;PE=0;SR=24;ALG=PROD;AF=0.006259;NSAMP=170;MSQ=22.88;RECLASSIFIED;AC=183;AN=29236;NFAM=165
chr17	82340314	243801_1	N	N[chr17:82340401[	6009.99	LOW	SVTYPE=BND;POS=82340314;STRANDS=+-:7;CIPOS=-5,4;CIEND=-5,9;CIPOS95=0,0;CIEND95=0,0;MATEID=243801_2;EVENT=243801;SU=7;PE=0;SR=7;ALG=PROD;AF=0.005813;NSAMP=170;MSQ=15.25;RECLASSIFIED;AC=170;AN=29246;NFAM=167
chr17	82340401	243801_2	N	]chr17:82340314]N	6009.99	LOW	SVTYPE=BND;POS=82340314;STRANDS=+-:7;CIPOS=-5,9;CIEND=-5,4;CIPOS95=0,0;CIEND95=0,0;MATEID=243801_1;EVENT=243801;SECONDARY;SU=7;PE=0;SR=7;ALG=PROD;AF=0.005813;NSAMP=170;MSQ=15.25;RECLASSIFIED;AC=170;AN=29246;NFAM=167
chr17	82340700	28438_2	N	[chr12:49788830[N	47621	LOW	SVTYPE=BND;POS=82340700;STRANDS=--:9;CIPOS=-29,28;CIEND=-29,28;CIPOS95=0,0;CIEND95=0,0;MATEID=28438_1;EVENT=28438;SECONDARY;SU=9;PE=0;SR=9;ALG=PROD;AF=0.033;NSAMP=965;MSQ=32.34;AC=965;AN=29246;NFAM=947
chr17	82342895	569218_1	N	N]chr17:82346594]	188.67	LOW	SVTYPE=BND;POS=82342895;STRANDS=++:6;IMPRECISE;CIPOS=-10,408;CIEND=-10,489;CIPOS95=-1,126;CIEND95=0,154;MATEID=569218_2;EVENT=569218;SU=6;PE=6;SR=0;ALG=PROD;AF=3.419e-05;NSAMP=1;MSQ=188.67;AC=1;AN=29246;NFAM=1
chr17	82342896	243802_1	N	N[chr17:82346265[	254.48	PASS	SVTYPE=BND;POS=82342896;STRANDS=+-:13;CIPOS=-5,4;CIEND=-10,9;CIPOS95=0,0;CIEND95=0,0;MATEID=243802_2;EVENT=243802;SU=13;PE=6;SR=7;ALG=PROD;AF=3.419e-05;NSAMP=1;MSQ=254.48;RECLASSIFIED;AC=1;AN=29246;NFAM=1
chr17	82342922	243799_2	N	]chr17:82336656]N	50.65	LOW	SVTYPE=BND;POS=82336656;STRANDS=+-:8;IMPRECISE;CIPOS=-10,9;CIEND=-10,4;CIPOS95=-1,1;CIEND95=-2,1;MATEID=243799_1;EVENT=243799;SECONDARY;SU=8;PE=5;SR=3;ALG=PROD;AF=3.419e-05;NSAMP=1;MSQ=50.65;RECLASSIFIED;AC=1;AN=29246;NFAM=1
chr17	82346265	243802_2	N	]chr17:82342896]N	254.48	PASS	SVTYPE=BND;POS=82342896;STRANDS=+-:13;CIPOS=-10,9;CIEND=-5,4;CIPOS95=0,0;CIEND95=0,0;MATEID=243802_1;EVENT=243802;SECONDARY;SU=13;PE=6;SR=7;ALG=PROD;AF=3.419e-05;NSAMP=1;MSQ=254.48;RECLASSIFIED;AC=1;AN=29246;NFAM=1
chr17	82346417	569219_1	N	N]chr17:82346595]	9.3	LOW	SVTYPE=BND;POS=82346417;STRANDS=++:5;CIPOS=-9,4;CIEND=-10,8;CIPOS95=0,0;CIEND95=0,0;MATEID=569219_2;EVENT=569219;SU=5;PE=1;SR=4;ALG=PROD;AF=3.419e-05;NSAMP=1;MSQ=9.3;AC=1;AN=29246;NFAM=1
chr17	82346594	569218_2	N	N]chr17:82342895]	188.67	LOW	SVTYPE=BND;POS=82346594;STRANDS=++:6;IMPRECISE;CIPOS=-10,489;CIEND=-10,408;CIPOS95=0,154;CIEND95=-1,126;MATEID=569218_1;EVENT=569218;SECONDARY;SU=6;PE=6;SR=0;ALG=PROD;AF=3.419e-05;NSAMP=1;MSQ=188.67;AC=1;AN=29246;NFAM=1
chr17	82346595	569219_2	N	N]chr17:82346417]	9.3	LOW	SVTYPE=BND;POS=82346595;STRANDS=++:5;CIPOS=-10,8;CIEND=-9,4;CIPOS95=0,0;CIEND95=0,0;MATEID=569219_1;EVENT=569219;SECONDARY;SU=5;PE=1;SR=4;ALG=PROD;AF=3.419e-05;NSAMP=1;MSQ=9.3;AC=1;AN=29246;NFAM=1
chr17	82347980	243804_1	N	N[chr17:82348777[	2753.02	PASS	SVTYPE=BND;POS=82347980;STRANDS=+-:38;CIPOS=-10,9;CIEND=-10,9;CIPOS95=0,0;CIEND95=0,0;MATEID=243804_2;EVENT=243804;SU=38;PE=29;SR=9;ALG=PROD;AF=0.0002735;NSAMP=8;MSQ=220.13;RECLASSIFIED;AC=8;AN=29246;NFAM=8
chr17	82348226	243805	N	<DEL>	20.89	PASS	SVTYPE=DEL;POS=82348226;SVLEN=-287367;END=82635593;STRANDS=+-:4;IMPRECISE;CIPOS=-10,634;CIEND=-640,9;CIPOS95=-2,149;CIEND95=-147,2;SU=4;PE=4;SR=0;ALG=PROD;AF=3.419e-05;NSAMP=1;MSQ=20.89;AC=1;AN=29246;NFAM=1
chr17	82348777	243804_2	N	]chr17:82347980]N	2753.02	PASS	SVTYPE=BND;POS=82347980;STRANDS=+-:38;CIPOS=-10,9;CIEND=-10,9;CIPOS95=0,0;CIEND95=0,0;MATEID=243804_1;EVENT=243804;SECONDARY;SU=38;PE=29;SR=9;ALG=PROD;AF=0.0002735;NSAMP=8;MSQ=220.13;RECLASSIFIED;AC=8;AN=29246;NFAM=8
chr17	82350743	39170_1	N	N]chr22:44393437]	191.29	LOW	SVTYPE=BND;POS=82350743;STRANDS=++:23;CIPOS=-2,1;CIEND=-9,9;CIPOS95=0,0;CIEND95=0,0;MATEID=39170_2;EVENT=39170;SU=23;PE=11;SR=12;ALG=PROD;AF=3.419e-05;NSAMP=1;MSQ=191.29;AC=1;AN=29246;NFAM=1
chr17	82355321	38630_1	N	]chr19:38554420]N	1.58237e+06	LOW	SVTYPE=BND;POS=82355321;STRANDS=-+:4351;IMPRECISE;CIPOS=-159,4;CIEND=-10,62;CIPOS95=-2,2;CIEND95=-1,1;MATEID=38630_2;EVENT=38630;SU=4351;PE=4351;SR=0;ALG=PROD;AF=0.4052;NSAMP=11851;MSQ=79.35;AC=11851;AN=29246;NFAM=10965
chr17	82356137	243806	N	<DEL>	488.63	PASS	SVTYPE=DEL;POS=82356137;SVLEN=-1882;END=82358019;STRANDS=+-:20;CIPOS=-7,9;CIEND=-10,9;CIPOS95=0,0;CIEND95=0,0;SU=20;PE=14;SR=6;ALG=PROD;AF=3.419e-05;NSAMP=1;MSQ=488.63;AC=1;AN=29246;NFAM=1
chr17	82359407	487764	N	<DUP>	429404	PASS	SVTYPE=DUP;POS=82359407;SVLEN=627;END=82360034;STRANDS=-+:5412;CIPOS=-5,6;CIEND=0,6;CIPOS95=0,0;CIEND95=0,0;SU=5412;PE=5271;SR=141;ALG=PROD;AF=0.09824;NSAMP=2845;MSQ=88.87;RETAINED;AC=2873;AN=29246;NFAM=2778
chr17	82359433	243807_1	N	N[chr17:82360413[	8463.96	LOW	SVTYPE=BND;POS=82359433;STRANDS=+-:22;IMPRECISE;CIPOS=-30,29;CIEND=-30,17;CIPOS95=-3,3;CIEND95=-2,2;MATEID=243807_2;EVENT=243807;SU=22;PE=21;SR=1;ALG=PROD;AF=0.003898;NSAMP=114;MSQ=42.48;RECLASSIFIED;AC=114;AN=29246;NFAM=113
chr17	82359607	487766	N	<DUP>	1.93657e+06	PASS	SVTYPE=DUP;POS=82359607;SVLEN=1389;END=82360996;STRANDS=-+:251;IMPRECISE;CIPOS=-919,726;CIEND=-315,737;CIPOS95=-188,188;CIEND95=-192,192;SU=251;PE=251;SR=0;ALG=SUM;AF=0.4013;NSAMP=10285;MSQ=103.51;RETAINED;AC=11735;AN=29246;NFAM=9371
chr17	82360112	243808_1	N	N[chr17:82361522[	249.47	LOW	SVTYPE=BND;POS=82360112;STRANDS=+-:4;IMPRECISE;CIPOS=-10,478;CIEND=-349,9;CIPOS95=-1,152;CIEND95=-119,2;MATEID=243808_2;EVENT=243808;SU=4;PE=4;SR=0;ALG=PROD;AF=0.0002393;NSAMP=7;MSQ=22.7;RECLASSIFIED;AC=7;AN=29246;NFAM=7
chr17	82360413	243807_2	N	]chr17:82359433]N	8463.96	LOW	SVTYPE=BND;POS=82359433;STRANDS=+-:22;IMPRECISE;CIPOS=-30,17;CIEND=-30,29;CIPOS95=-2,2;CIEND95=-3,3;MATEID=243807_1;EVENT=243807;SECONDARY;SU=22;PE=21;SR=1;ALG=PROD;AF=0.003898;NSAMP=114;MSQ=42.48;RECLASSIFIED;AC=114;AN=29246;NFAM=113
chr17	82361317	243809_1	N	N[chr17:82361396[	8244.96	LOW	SVTYPE=BND;POS=82361317;STRANDS=+-:4;IMPRECISE;CIPOS=-10,9;CIEND=-10,9;CIPOS95=-3,3;CIEND95=-3,3;MATEID=243809_2;EVENT=243809;SU=4;PE=3;SR=1;ALG=PROD;AF=0.01084;NSAMP=315;MSQ=17.5;RECLASSIFIED;AC=317;AN=29246;NFAM=309
chr17	82361396	243809_2	N	]chr17:82361317]N	8244.96	LOW	SVTYPE=BND;POS=82361317;STRANDS=+-:4;IMPRECISE;CIPOS=-10,9;CIEND=-10,9;CIPOS95=-3,3;CIEND95=-3,3;MATEID=243809_1;EVENT=243809;SECONDARY;SU=4;PE=3;SR=1;ALG=PROD;AF=0.01084;NSAMP=315;MSQ=17.5;RECLASSIFIED;AC=317;AN=29246;NFAM=309
chr17	82361522	243808_2	N	]chr17:82360112]N	249.47	LOW	SVTYPE=BND;POS=82360112;STRANDS=+-:4;IMPRECISE;CIPOS=-349,9;CIEND=-10,478;CIPOS95=-119,2;CIEND95=-1,152;MATEID=243808_1;EVENT=243808;SECONDARY;SU=4;PE=4;SR=0;ALG=PROD;AF=0.0002393;NSAMP=7;MSQ=22.7;RECLASSIFIED;AC=7;AN=29246;NFAM=7
chr17	82369215	243810_1	N	N[chr17:82369492[	556.31	LOW	SVTYPE=BND;POS=82369215;STRANDS=+-:36;CIPOS=-9,8;CIEND=-8,5;CIPOS95=0,0;CIEND95=0,0;MATEID=243810_2;EVENT=243810;SU=36;PE=0;SR=36;ALG=PROD;AF=0.0002393;NSAMP=7;MSQ=17.96;RECLASSIFIED;AC=7;AN=29246;NFAM=7
chr17	82369492	243810_2	N	]chr17:82369215]N	556.31	LOW	SVTYPE=BND;POS=82369215;STRANDS=+-:36;CIPOS=-8,5;CIEND=-9,8;CIPOS95=0,0;CIEND95=0,0;MATEID=243810_1;EVENT=243810;SECONDARY;SU=36;PE=0;SR=36;ALG=PROD;AF=0.0002393;NSAMP=7;MSQ=17.96;RECLASSIFIED;AC=7;AN=29246;NFAM=7
chr17	82376882	243812	N	<DEL>	1219.85	PASS	SVTYPE=DEL;POS=82376882;SVLEN=-4297;END=82381179;STRANDS=+-:45;CIPOS=-30,29;CIEND=-26,22;CIPOS95=0,0;CIEND95=0,0;SU=45;PE=32;SR=13;ALG=PROD;AF=3.419e-05;NSAMP=1;MSQ=680.31;AC=1;AN=29246;NFAM=1
chr17	82379251	569197_2	N	N]chr17:81357481]	89.86	LOW	SVTYPE=BND;POS=82379251;STRANDS=++:6;IMPRECISE;CIPOS=-10,337;CIEND=-10,332;CIPOS95=-2,90;CIEND95=-2,79;MATEID=569197_1;EVENT=569197;SECONDARY;SU=6;PE=6;SR=0;ALG=PROD;AF=3.419e-05;NSAMP=1;MSQ=89.86;AC=1;AN=29246;NFAM=1
chr17	82379277	569196_2	N	[chr17:81357062[N	35.82	LOW	SVTYPE=BND;POS=82379277;STRANDS=--:4;IMPRECISE;CIPOS=-469,9;CIEND=-335,9;CIPOS95=-152,1;CIEND95=-83,2;MATEID=569196_1;EVENT=569196;SECONDARY;SU=4;PE=4;SR=0;ALG=PROD;AF=3.419e-05;NSAMP=1;MSQ=35.82;AC=1;AN=29246;NFAM=1
chr17	82382146	487782	N	<DUP>	171.72	PASS	SVTYPE=DUP;POS=82382146;SVLEN=12565;END=82394711;STRANDS=-+:16;IMPRECISE;CIPOS=-10,7;CIEND=-10,9;CIPOS95=-1,0;CIEND95=-1,1;SU=16;PE=14;SR=2;ALG=PROD;AF=6.839e-05;NSAMP=2;MSQ=77.94;AC=2;AN=29246;NFAM=2
chr17	82386007	487783_1	N	]chr17:82386366]N	20764.2	LOW	SVTYPE=BND;POS=82386007;STRANDS=-+:8;IMPRECISE;CIPOS=-390,29;CIEND=-30,391;CIPOS95=-95,29;CIEND95=-30,100;MATEID=487783_2;EVENT=487783;SU=8;PE=8;SR=0;ALG=PROD;AF=0.02753;NSAMP=805;MSQ=21.89;RECLASSIFIED;AC=805;AN=29246;NFAM=802
chr17	82386038	243813	N	<DEL>	197403	PASS	SVTYPE=DEL;POS=82386038;SVLEN=-319;END=82386357;STRANDS=+-:4;IMPRECISE;CIPOS=-10,9;CIEND=-10,9;CIPOS95=-3,3;CIEND95=-3,1;SU=4;PE=3;SR=1;ALG=PROD;AF=0.1082;NSAMP=155;MSQ=43.05;MEDGQR=1.33;Q10GQR=0.74;AC=155;AN=1432;NFAM=150
chr17	82386366	487783_2	N	N[chr17:82386007[	20764.2	LOW	SVTYPE=BND;POS=82386007;STRANDS=-+:8;IMPRECISE;CIPOS=-30,391;CIEND=-390,29;CIPOS95=-30,100;CIEND95=-95,29;MATEID=487783_1;EVENT=487783;SECONDARY;SU=8;PE=8;SR=0;ALG=PROD;AF=0.02753;NSAMP=805;MSQ=21.89;RECLASSIFIED;AC=805;AN=29246;NFAM=802
chr17	82388811	47144_2	N	N[chr2:73629969[	8002.32	LOW	SVTYPE=BND;POS=82388811;STRANDS=-+:20;CIPOS=-3,18;CIEND=-10,8;CIPOS95=0,0;CIEND95=0,0;MATEID=47144_1;EVENT=47144;SECONDARY;SU=20;PE=0;SR=20;ALG=PROD;AF=0.009608;NSAMP=280;MSQ=13.02;AC=281;AN=29246;NFAM=280
chr17	82388812	243814_1	N	N[chr17:82388880[	2345.94	LOW	SVTYPE=BND;POS=82388812;STRANDS=+-:74;IMPRECISE;CIPOS=-42,62;CIEND=-78,42;CIPOS95=-29,29;CIEND95=-37,37;MATEID=243814_2;EVENT=243814;SU=74;PE=2;SR=72;ALG=SUM;AF=0.002017;NSAMP=59;MSQ=13.83;RECLASSIFIED;AC=59;AN=29246;NFAM=58
chr17	82388880	243814_2	N	]chr17:82388812]N	2345.94	LOW	SVTYPE=BND;POS=82388812;STRANDS=+-:74;IMPRECISE;CIPOS=-78,42;CIEND=-42,62;CIPOS95=-37,37;CIEND95=-29,29;MATEID=243814_1;EVENT=243814;SECONDARY;SU=74;PE=2;SR=72;ALG=SUM;AF=0.002017;NSAMP=59;MSQ=13.83;RECLASSIFIED;AC=59;AN=29246;NFAM=58
chr17	82389407	487784	N	<DUP>	132.3	PASS	SVTYPE=DUP;POS=82389407;SVLEN=164;END=82389571;STRANDS=-+:11;CIPOS=-3,2;CIEND=-10,2;CIPOS95=0,0;CIEND95=0,0;SU=11;PE=0;SR=11;ALG=PROD;AF=3.419e-05;NSAMP=1;MSQ=130.48;AC=1;AN=29246;NFAM=1
chr17	82391986	243815_1	N	N[chr17:82392062[	41056.6	LOW	SVTYPE=BND;POS=82391986;STRANDS=+-:1504;CIPOS=0,0;CIEND=0,0;CIPOS95=0,0;CIEND95=0,0;MATEID=243815_2;EVENT=243815;SU=1504;PE=9;SR=1495;ALG=PROD;AF=0.005471;NSAMP=159;MSQ=220.7;RECLASSIFIED;AC=160;AN=29246;NFAM=158
chr17	82392062	243815_2	N	]chr17:82391986]N	41056.6	LOW	SVTYPE=BND;POS=82391986;STRANDS=+-:1504;CIPOS=0,0;CIEND=0,0;CIPOS95=0,0;CIEND95=0,0;MATEID=243815_1;EVENT=243815;SECONDARY;SU=1504;PE=9;SR=1495;ALG=PROD;AF=0.005471;NSAMP=159;MSQ=220.7;RECLASSIFIED;AC=160;AN=29246;NFAM=158
chr17	82402200	243817_1	N	N[chr17:82402487[	45.29	LOW	SVTYPE=BND;POS=82402200;STRANDS=+-:4;CIPOS=-9,8;CIEND=-9,8;CIPOS95=0,0;CIEND95=0,0;MATEID=243817_2;EVENT=243817;SU=4;PE=0;SR=4;ALG=PROD;AF=6.839e-05;NSAMP=2;MSQ=14.98;RECLASSIFIED;AC=2;AN=29246;NFAM=2
chr17	82402487	243817_2	N	]chr17:82402200]N	45.29	LOW	SVTYPE=BND;POS=82402200;STRANDS=+-:4;CIPOS=-9,8;CIEND=-9,8;CIPOS95=0,0;CIEND95=0,0;MATEID=243817_1;EVENT=243817;SECONDARY;SU=4;PE=0;SR=4;ALG=PROD;AF=6.839e-05;NSAMP=2;MSQ=14.98;RECLASSIFIED;AC=2;AN=29246;NFAM=2
chr17	82402724	243818_1	N	N[chr17:82403021[	49.14	LOW	SVTYPE=BND;POS=82402724;STRANDS=+-:9;CIPOS=-29,28;CIEND=-29,28;CIPOS95=0,0;CIEND95=0,0;MATEID=243818_2;EVENT=243818;SU=9;PE=0;SR=9;ALG=PROD;AF=6.839e-05;NSAMP=2;MSQ=13.54;RECLASSIFIED;AC=2;AN=29246;NFAM=2
chr17	82403021	243818_2	N	]chr17:82402724]N	49.14	LOW	SVTYPE=BND;POS=82402724;STRANDS=+-:9;CIPOS=-29,28;CIEND=-29,28;CIPOS95=0,0;CIEND95=0,0;MATEID=243818_1;EVENT=243818;SECONDARY;SU=9;PE=0;SR=9;ALG=PROD;AF=6.839e-05;NSAMP=2;MSQ=13.54;RECLASSIFIED;AC=2;AN=29246;NFAM=2
chr17	82403979	243819	N	<DEL>	386.62	PASS	SVTYPE=DEL;POS=82403979;SVLEN=-4496;END=82408475;STRANDS=+-:16;CIPOS=-5,5;CIEND=-6,2;CIPOS95=0,0;CIEND95=0,0;SU=16;PE=10;SR=6;ALG=PROD;AF=3.419e-05;NSAMP=1;MSQ=386.62;AC=1;AN=29246;NFAM=1
chr17	82412296	243823_1	N	N[chr17:82412557[	2013.2	LOW	SVTYPE=BND;POS=82412296;STRANDS=+-:4;IMPRECISE;CIPOS=-23,29;CIEND=-25,29;CIPOS95=-1,1;CIEND95=-1,1;MATEID=243823_2;EVENT=243823;SU=4;PE=0;SR=4;ALG=PROD;AF=0.001744;NSAMP=51;MSQ=21.74;RETAINED;RECLASSIFIED;AC=51;AN=29246;NFAM=50
chr17	82412557	243823_2	N	]chr17:82412296]N	2013.2	LOW	SVTYPE=BND;POS=82412296;STRANDS=+-:4;IMPRECISE;CIPOS=-25,29;CIEND=-23,29;CIPOS95=-1,1;CIEND95=-1,1;MATEID=243823_1;EVENT=243823;SECONDARY;SU=4;PE=0;SR=4;ALG=PROD;AF=0.001744;NSAMP=51;MSQ=21.74;RETAINED;RECLASSIFIED;AC=51;AN=29246;NFAM=50
chr17	82413732	487785	N	<DUP>	434.59	PASS	SVTYPE=DUP;POS=82413732;SVLEN=2428;END=82416160;STRANDS=-+:47;IMPRECISE;CIPOS=-380,54;CIEND=-51,454;CIPOS95=-43,43;CIEND95=-47,47;SU=47;PE=46;SR=1;ALG=SUM;AF=0.0001026;NSAMP=3;MSQ=95.46;AC=3;AN=29246;NFAM=3
chr17	82414000	46801_2	N	N]chr2:201284715]	1508.59	LOW	SVTYPE=BND;POS=82414000;STRANDS=++:22;IMPRECISE;CIPOS=-30,29;CIEND=-25,26;CIPOS95=-2,2;CIEND95=-3,3;MATEID=46801_1;EVENT=46801;SECONDARY;SU=22;PE=21;SR=1;ALG=PROD;AF=0.001368;NSAMP=40;MSQ=29.87;AC=40;AN=29246;NFAM=40
chr17	82416062	487756_2	N	N[chr17:82276139[	3490.48	LOW	SVTYPE=BND;POS=82276139;STRANDS=-+:332;CIPOS=-4,8;CIEND=-10,4;CIPOS95=0,0;CIEND95=0,0;MATEID=487756_1;EVENT=487756;SECONDARY;SU=332;PE=286;SR=46;ALG=PROD;AF=0.0006839;NSAMP=20;MSQ=154.4;RECLASSIFIED;AC=20;AN=29246;NFAM=20
chr17	82421591	243827_1	N	N[chr17:82421901[	32.31	LOW	SVTYPE=BND;POS=82421591;STRANDS=+-:5;IMPRECISE;CIPOS=-10,9;CIEND=-7,8;CIPOS95=0,0;CIEND95=0,2;MATEID=243827_2;EVENT=243827;SU=5;PE=0;SR=5;ALG=PROD;AF=3.419e-05;NSAMP=1;MSQ=11.99;RECLASSIFIED;AC=1;AN=29246;NFAM=1
chr17	82421901	243827_2	N	]chr17:82421591]N	32.31	LOW	SVTYPE=BND;POS=82421591;STRANDS=+-:5;IMPRECISE;CIPOS=-7,8;CIEND=-10,9;CIPOS95=0,2;CIEND95=0,0;MATEID=243827_1;EVENT=243827;SECONDARY;SU=5;PE=0;SR=5;ALG=PROD;AF=3.419e-05;NSAMP=1;MSQ=11.99;RECLASSIFIED;AC=1;AN=29246;NFAM=1
chr17	82422885	243828	N	<DEL>	116.85	PASS	SVTYPE=DEL;POS=82422885;SVLEN=-6166;END=82429051;STRANDS=+-:7;IMPRECISE;CIPOS=-10,359;CIEND=-413,9;CIPOS95=-1,112;CIEND95=-104,1;SU=7;PE=7;SR=0;ALG=PROD;AF=3.419e-05;NSAMP=1;MSQ=116.85;AC=1;AN=29246;NFAM=1
chr17	82425943	47145_2	N	N[chr2:232836329[	174.62	LOW	SVTYPE=BND;POS=82425943;STRANDS=-+:5;CIPOS=-10,9;CIEND=-10,9;CIPOS95=0,0;CIEND95=0,0;MATEID=47145_1;EVENT=47145;SECONDARY;SU=5;PE=0;SR=5;ALG=PROD;AF=0.000171;NSAMP=5;MSQ=16.38;AC=5;AN=29246;NFAM=5
chr17	82426828	243830	N	<DEL>	1897.1	PASS	SVTYPE=DEL;POS=82426828;SVLEN=-2174;END=82429002;STRANDS=+-:88;IMPRECISE;CIPOS=-36,225;CIEND=-213,26;CIPOS95=-16,16;CIEND95=-11,11;SU=88;PE=88;SR=0;ALG=PROD;AF=0.0002393;NSAMP=7;MSQ=233.77;AC=7;AN=29246;NFAM=7
chr17	82428520	243831	N	<DEL>	239.65	PASS	SVTYPE=DEL;POS=82428520;SVLEN=-8918;END=82437438;STRANDS=+-:13;CIPOS=-10,9;CIEND=-5,3;CIPOS95=0,0;CIEND95=0,0;SU=13;PE=6;SR=7;ALG=PROD;AF=3.419e-05;NSAMP=1;MSQ=239.65;AC=1;AN=29246;NFAM=1
chr17	82431050	243832_1	N	N[chr17:82431457[	518.93	LOW	SVTYPE=BND;POS=82431050;STRANDS=+-:12;CIPOS=-27,29;CIEND=-29,28;CIPOS95=0,0;CIEND95=0,0;MATEID=243832_2;EVENT=243832;SU=12;PE=0;SR=12;ALG=PROD;AF=0.0007522;NSAMP=22;MSQ=16.19;RECLASSIFIED;AC=22;AN=29246;NFAM=22
chr17	82431457	243832_2	N	]chr17:82431050]N	518.93	LOW	SVTYPE=BND;POS=82431050;STRANDS=+-:12;CIPOS=-29,28;CIEND=-27,29;CIPOS95=0,0;CIEND95=0,0;MATEID=243832_1;EVENT=243832;SECONDARY;SU=12;PE=0;SR=12;ALG=PROD;AF=0.0007522;NSAMP=22;MSQ=16.19;RECLASSIFIED;AC=22;AN=29246;NFAM=22
chr17	82432833	243833_1	N	N[chr17:82433175[	2779.26	LOW	SVTYPE=BND;POS=82432833;STRANDS=+-:195;CIPOS=-4,4;CIEND=-4,3;CIPOS95=0,0;CIEND95=0,0;MATEID=243833_2;EVENT=243833;SU=195;PE=0;SR=195;ALG=PROD;AF=0.0005129;NSAMP=15;MSQ=36.5;RECLASSIFIED;AC=15;AN=29246;NFAM=15
chr17	82433091	36746_2	N	N]chr16:69913041]	43566.1	LOW	SVTYPE=BND;POS=82433091;STRANDS=++:71;IMPRECISE;CIPOS=-17,305;CIEND=-9,547;CIPOS95=-12,12;CIEND95=-9,69;MATEID=36746_1;EVENT=36746;SECONDARY;SU=71;PE=71;SR=0;ALG=PROD;AF=0.03874;NSAMP=1082;MSQ=30.29;AC=1133;AN=29246;NFAM=1076
chr17	82433116	76642_2	N	N[chr4:168188573[	13638.3	LOW	SVTYPE=BND;POS=82433116;STRANDS=-+:4;CIPOS=-9,8;CIEND=-9,8;CIPOS95=0,0;CIEND95=0,0;MATEID=76642_1;EVENT=76642;SECONDARY;SU=4;PE=0;SR=4;ALG=PROD;AF=0.01463;NSAMP=343;MSQ=23.82;AC=428;AN=29246;NFAM=339
chr17	82433154	20903_2	N	N]chr10:96025171]	243.36	LOW	SVTYPE=BND;POS=82433154;STRANDS=++:5;IMPRECISE;CIPOS=-10,9;CIEND=-8,9;CIPOS95=-1,1;CIEND95=-1,3;MATEID=20903_1;EVENT=20903;SECONDARY;SU=5;PE=3;SR=2;ALG=PROD;AF=0.0003761;NSAMP=10;MSQ=17.11;AC=11;AN=29246;NFAM=10
chr17	82433154	5589_2	N	N]chr1:59855958]	237.28	LOW	SVTYPE=BND;POS=82433154;STRANDS=++:5;IMPRECISE;CIPOS=-10,7;CIEND=-10,8;CIPOS95=-1,0;CIEND95=0,0;MATEID=5589_1;EVENT=5589;SECONDARY;SU=5;PE=1;SR=4;ALG=PROD;AF=0.0004445;NSAMP=11;MSQ=20.78;AC=13;AN=29246;NFAM=11
chr17	82433175	243833_2	N	]chr17:82432833]N	2779.26	LOW	SVTYPE=BND;POS=82432833;STRANDS=+-:195;CIPOS=-4,3;CIEND=-4,4;CIPOS95=0,0;CIEND95=0,0;MATEID=243833_1;EVENT=243833;SECONDARY;SU=195;PE=0;SR=195;ALG=PROD;AF=0.0005129;NSAMP=15;MSQ=36.5;RECLASSIFIED;AC=15;AN=29246;NFAM=15
chr17	82440164	243835_1	N	N[chr17:82440307[	2942.66	PASS	SVTYPE=BND;POS=82440164;STRANDS=+-:110;CIPOS=-5,4;CIEND=-3,3;CIPOS95=0,0;CIEND95=0,0;MATEID=243835_2;EVENT=243835;SU=110;PE=3;SR=107;ALG=PROD;AF=0.0003077;NSAMP=9;MSQ=261.68;RECLASSIFIED;AC=9;AN=29246;NFAM=9
chr17	82440307	243835_2	N	]chr17:82440164]N	2942.66	PASS	SVTYPE=BND;POS=82440164;STRANDS=+-:110;CIPOS=-3,3;CIEND=-5,4;CIPOS95=0,0;CIEND95=0,0;MATEID=243835_1;EVENT=243835;SECONDARY;SU=110;PE=3;SR=107;ALG=PROD;AF=0.0003077;NSAMP=9;MSQ=261.68;RECLASSIFIED;AC=9;AN=29246;NFAM=9
chr17	82441305	243836_1	N	N[chr17:82441570[	1358.13	LOW	SVTYPE=BND;POS=82441305;STRANDS=+-:100;CIPOS=-6,6;CIEND=-9,6;CIPOS95=0,0;CIEND95=0,0;MATEID=243836_2;EVENT=243836;SU=100;PE=0;SR=100;ALG=PROD;AF=0.001641;NSAMP=48;MSQ=19.5;RECLASSIFIED;AC=48;AN=29246;NFAM=48
chr17	82441570	243836_2	N	]chr17:82441305]N	1358.13	LOW	SVTYPE=BND;POS=82441305;STRANDS=+-:100;CIPOS=-9,6;CIEND=-6,6;CIPOS95=0,0;CIEND95=0,0;MATEID=243836_1;EVENT=243836;SECONDARY;SU=100;PE=0;SR=100;ALG=PROD;AF=0.001641;NSAMP=48;MSQ=19.5;RECLASSIFIED;AC=48;AN=29246;NFAM=48
chr17	82443219	243837	N	<DEL>	449.51	PASS	SVTYPE=DEL;POS=82443219;SVLEN=-1007;END=82444226;STRANDS=+-:22;CIPOS=-3,2;CIEND=-10,9;CIPOS95=0,0;CIEND95=0,0;SU=22;PE=11;SR=11;ALG=PROD;AF=3.419e-05;NSAMP=1;MSQ=449.49;AC=1;AN=29246;NFAM=1
chr17	82443802	243838_1	N	N[chr17:82443961[	107.29	LOW	SVTYPE=BND;POS=82443802;STRANDS=+-:15;CIPOS=-25,26;CIEND=-26,25;CIPOS95=0,0;CIEND95=0,0;MATEID=243838_2;EVENT=243838;SU=15;PE=0;SR=15;ALG=PROD;AF=0.000171;NSAMP=5;MSQ=13.18;RECLASSIFIED;AC=5;AN=29246;NFAM=5
chr17	82443961	243838_2	N	]chr17:82443802]N	107.29	LOW	SVTYPE=BND;POS=82443802;STRANDS=+-:15;CIPOS=-26,25;CIEND=-25,26;CIPOS95=0,0;CIEND95=0,0;MATEID=243838_1;EVENT=243838;SECONDARY;SU=15;PE=0;SR=15;ALG=PROD;AF=0.000171;NSAMP=5;MSQ=13.18;RECLASSIFIED;AC=5;AN=29246;NFAM=5
chr17	82447536	487786	N	<DUP>	307.77	PASS	SVTYPE=DUP;POS=82447536;SVLEN=32888;END=82480424;STRANDS=-+:28;CIPOS=-8,7;CIEND=-10,9;CIPOS95=0,0;CIEND95=0,0;SU=28;PE=24;SR=4;ALG=PROD;AF=6.839e-05;NSAMP=1;MSQ=306.8;AC=2;AN=29246;NFAM=1
chr17	82449710	243839_1	N	N[chr17:82450648[	17581.5	PASS	SVTYPE=BND;POS=82449710;STRANDS=+-:751;CIPOS=-2,1;CIEND=-2,0;CIPOS95=0,0;CIEND95=0,0;MATEID=243839_2;EVENT=243839;SU=751;PE=435;SR=316;ALG=PROD;AF=0.0009574;NSAMP=28;MSQ=547.85;RECLASSIFIED;AC=28;AN=29246;NFAM=27
chr17	82450648	243839_2	N	]chr17:82449710]N	17581.5	PASS	SVTYPE=BND;POS=82449710;STRANDS=+-:751;CIPOS=-2,0;CIEND=-2,1;CIPOS95=0,0;CIEND95=0,0;MATEID=243839_1;EVENT=243839;SECONDARY;SU=751;PE=435;SR=316;ALG=PROD;AF=0.0009574;NSAMP=28;MSQ=547.85;RECLASSIFIED;AC=28;AN=29246;NFAM=27
chr17	82466967	243840_1	N	N[chr17:82467298[	600.52	LOW	SVTYPE=BND;POS=82466967;STRANDS=+-:5;CIPOS=-10,9;CIEND=-10,9;CIPOS95=0,0;CIEND95=0,0;MATEID=243840_2;EVENT=243840;SU=5;PE=0;SR=5;ALG=PROD;AF=0.000718;NSAMP=21;MSQ=17.42;RECLASSIFIED;AC=21;AN=29246;NFAM=21
chr17	82467298	243840_2	N	]chr17:82466967]N	600.52	LOW	SVTYPE=BND;POS=82466967;STRANDS=+-:5;CIPOS=-10,9;CIEND=-10,9;CIPOS95=0,0;CIEND95=0,0;MATEID=243840_1;EVENT=243840;SECONDARY;SU=5;PE=0;SR=5;ALG=PROD;AF=0.000718;NSAMP=21;MSQ=17.42;RECLASSIFIED;AC=21;AN=29246;NFAM=21
chr17	82470583	243841	N	<DEL>	293.69	PASS	SVTYPE=DEL;POS=82470583;SVLEN=-2389;END=82472972;STRANDS=+-:16;IMPRECISE;CIPOS=-30,456;CIEND=-405,64;CIPOS95=-30,134;CIEND95=-63,63;SU=16;PE=16;SR=0;ALG=SUM;AF=6.839e-05;NSAMP=2;MSQ=146.84;AC=2;AN=29246;NFAM=2
chr17	82471141	243842_1	N	N[chr17:82471418[	309.59	LOW	SVTYPE=BND;POS=82471141;STRANDS=+-:4;CIPOS=-9,8;CIEND=-9,8;CIPOS95=0,0;CIEND95=0,0;MATEID=243842_2;EVENT=243842;SU=4;PE=0;SR=4;ALG=PROD;AF=0.0001368;NSAMP=4;MSQ=65.83;RECLASSIFIED;AC=4;AN=29246;NFAM=4
chr17	82471268	243843	N	<DEL>	239.58	PASS	SVTYPE=DEL;POS=82471268;SVLEN=-37748;END=82509016;STRANDS=+-:11;IMPRECISE;CIPOS=-10,231;CIEND=-257,9;CIPOS95=0,52;CIEND95=-49,3;SU=11;PE=11;SR=0;ALG=PROD;AF=3.419e-05;NSAMP=1;MSQ=239.58;AC=1;AN=29246;NFAM=1
chr17	82471418	243842_2	N	]chr17:82471141]N	309.59	LOW	SVTYPE=BND;POS=82471141;STRANDS=+-:4;CIPOS=-9,8;CIEND=-9,8;CIPOS95=0,0;CIEND95=0,0;MATEID=243842_1;EVENT=243842;SECONDARY;SU=4;PE=0;SR=4;ALG=PROD;AF=0.0001368;NSAMP=4;MSQ=65.83;RECLASSIFIED;AC=4;AN=29246;NFAM=4
chr17	82471792	96347_2	N	[chr6:139657737[N	29776.5	LOW	SVTYPE=BND;POS=82471792;STRANDS=--:34;IMPRECISE;CIPOS=-30,9;CIEND=-29,7;CIPOS95=-2,2;CIEND95=-5,5;MATEID=96347_1;EVENT=96347;SECONDARY;SU=34;PE=33;SR=1;ALG=PROD;AF=0.02045;NSAMP=598;MSQ=38.87;AC=598;AN=29246;NFAM=593
chr17	82471882	243844	N	<DEL>	707.63	PASS	SVTYPE=DEL;POS=82471882;SVLEN=-227;END=82472109;STRANDS=+-:24;CIPOS=-1,0;CIEND=-1,0;CIPOS95=0,0;CIEND95=0,0;SU=24;PE=0;SR=24;ALG=PROD;AF=3.419e-05;NSAMP=1;MSQ=4.68;AC=1;AN=29246;NFAM=1
chr17	82472990	243845	N	<DEL>	329.67	PASS	SVTYPE=DEL;POS=82472990;SVLEN=-215;END=82473205;STRANDS=+-:12;CIPOS=-10,9;CIEND=-10,9;CIPOS95=0,0;CIEND95=0,0;SU=12;PE=0;SR=12;ALG=PROD;AF=0.0001026;NSAMP=3;MSQ=107.71;AC=3;AN=29246;NFAM=3
chr17	82473510	243846_1	N	N[chr17:82473841[	92.99	LOW	SVTYPE=BND;POS=82473510;STRANDS=+-:4;IMPRECISE;CIPOS=-8,9;CIEND=-9,8;CIPOS95=0,1;CIEND95=0,0;MATEID=243846_2;EVENT=243846;SU=4;PE=0;SR=4;ALG=PROD;AF=0.0002393;NSAMP=7;MSQ=10.52;RECLASSIFIED;AC=7;AN=29246;NFAM=7
chr17	82473841	243846_2	N	]chr17:82473510]N	92.99	LOW	SVTYPE=BND;POS=82473510;STRANDS=+-:4;IMPRECISE;CIPOS=-9,8;CIEND=-8,9;CIPOS95=0,0;CIEND95=0,1;MATEID=243846_1;EVENT=243846;SECONDARY;SU=4;PE=0;SR=4;ALG=PROD;AF=0.0002393;NSAMP=7;MSQ=10.52;RECLASSIFIED;AC=7;AN=29246;NFAM=7
chr17	82473910	487788	N	<DUP>	174.65	PASS	SVTYPE=DUP;POS=82473910;SVLEN=63221;END=82537131;STRANDS=-+:18;CIPOS=-10,9;CIEND=-5,5;CIPOS95=0,0;CIEND95=0,0;SU=18;PE=12;SR=6;ALG=PROD;AF=3.419e-05;NSAMP=1;MSQ=174.33;AC=1;AN=29246;NFAM=1
chr17	82486259	243847_1	N	N[chr17:82486354[	182.85	LOW	SVTYPE=BND;POS=82486259;STRANDS=+-:9;CIPOS=-4,3;CIEND=-4,3;CIPOS95=0,0;CIEND95=0,0;MATEID=243847_2;EVENT=243847;SU=9;PE=0;SR=9;ALG=PROD;AF=3.419e-05;NSAMP=1;MSQ=182.79;RECLASSIFIED;AC=1;AN=29246;NFAM=1
chr17	82486354	243847_2	N	]chr17:82486259]N	182.85	LOW	SVTYPE=BND;POS=82486259;STRANDS=+-:9;CIPOS=-4,3;CIEND=-4,3;CIPOS95=0,0;CIEND95=0,0;MATEID=243847_1;EVENT=243847;SECONDARY;SU=9;PE=0;SR=9;ALG=PROD;AF=3.419e-05;NSAMP=1;MSQ=182.79;RECLASSIFIED;AC=1;AN=29246;NFAM=1
chr17	82487202	243848	N	<DEL:ME:SINE|Alu|AluSx>	582.68	PASS	SVTYPE=MEI;POS=82487202;SVLEN=-297;END=82487499;STRANDS=+-:83;CIPOS=-6,5;CIEND=-6,5;CIPOS95=0,0;CIEND95=0,0;SU=83;PE=0;SR=83;ALG=PROD;AF=0.0005471;NSAMP=16;MSQ=19.97;AC=16;AN=29246;NFAM=16
chr17	82487249	243849	N	<DEL>	401.2	PASS	SVTYPE=DEL;POS=82487249;SVLEN=-12453;END=82499702;STRANDS=+-:9;IMPRECISE;CIPOS=-10,9;CIEND=-10,8;CIPOS95=-1,1;CIEND95=-1,0;SU=9;PE=6;SR=3;ALG=PROD;AF=3.419e-05;NSAMP=1;MSQ=131.56;AC=1;AN=29246;NFAM=1
chr17	82487458	243850	N	<DEL>	638.1	PASS	SVTYPE=DEL;POS=82487458;SVLEN=-12473;END=82499931;STRANDS=+-:24;IMPRECISE;CIPOS=-7,209;CIEND=-229,9;CIPOS95=0,41;CIEND95=-50,1;SU=24;PE=24;SR=0;ALG=PROD;AF=3.419e-05;NSAMP=1;MSQ=44.77;AC=1;AN=29246;NFAM=1
chr17	82499932	243853	N	<DEL>	227.62	PASS	SVTYPE=DEL;POS=82499932;SVLEN=-2932;END=82502864;STRANDS=+-:12;IMPRECISE;CIPOS=-30,399;CIEND=-449,29;CIPOS95=-30,61;CIEND95=-51,29;SU=12;PE=12;SR=0;ALG=PROD;AF=6.839e-05;NSAMP=2;MSQ=113.81;AC=2;AN=29246;NFAM=2
chr17	82502449	243855_1	N	N[chr17:82505420[	14532.3	PASS	SVTYPE=BND;POS=82502449;STRANDS=+-:653;CIPOS=-2,2;CIEND=-2,1;CIPOS95=0,0;CIEND95=0,0;MATEID=243855_2;EVENT=243855;SU=653;PE=369;SR=284;ALG=PROD;AF=0.001026;NSAMP=30;MSQ=438.57;RECLASSIFIED;AC=30;AN=29246;NFAM=29
chr17	82502735	243856_1	N	N[chr17:82505046[	10009	LOW	SVTYPE=BND;POS=82502735;STRANDS=+-:183;CIPOS=-24,24;CIEND=-24,20;CIPOS95=0,0;CIEND95=0,0;MATEID=243856_2;EVENT=243856;SU=183;PE=122;SR=61;ALG=PROD;AF=0.001402;NSAMP=41;MSQ=197.63;RECLASSIFIED;AC=41;AN=29246;NFAM=40
chr17	82504087	243857_1	N	N[chr17:82504258[	12527.8	PASS	SVTYPE=BND;POS=82504087;STRANDS=+-:470;CIPOS=-1,1;CIEND=-1,1;CIPOS95=0,0;CIEND95=0,0;MATEID=243857_2;EVENT=243857;SU=470;PE=9;SR=461;ALG=PROD;AF=0.0009574;NSAMP=28;MSQ=299.88;RECLASSIFIED;AC=28;AN=29246;NFAM=28
chr17	82504258	243857_2	N	]chr17:82504087]N	12527.8	PASS	SVTYPE=BND;POS=82504087;STRANDS=+-:470;CIPOS=-1,1;CIEND=-1,1;CIPOS95=0,0;CIEND95=0,0;MATEID=243857_1;EVENT=243857;SECONDARY;SU=470;PE=9;SR=461;ALG=PROD;AF=0.0009574;NSAMP=28;MSQ=299.88;RECLASSIFIED;AC=28;AN=29246;NFAM=28
chr17	82505046	243856_2	N	]chr17:82502735]N	10009	LOW	SVTYPE=BND;POS=82502735;STRANDS=+-:183;CIPOS=-24,20;CIEND=-24,24;CIPOS95=0,0;CIEND95=0,0;MATEID=243856_1;EVENT=243856;SECONDARY;SU=183;PE=122;SR=61;ALG=PROD;AF=0.001402;NSAMP=41;MSQ=197.63;RECLASSIFIED;AC=41;AN=29246;NFAM=40
chr17	82505420	243855_2	N	]chr17:82502449]N	14532.3	PASS	SVTYPE=BND;POS=82502449;STRANDS=+-:653;CIPOS=-2,1;CIEND=-2,2;CIPOS95=0,0;CIEND95=0,0;MATEID=243855_1;EVENT=243855;SECONDARY;SU=653;PE=369;SR=284;ALG=PROD;AF=0.001026;NSAMP=30;MSQ=438.57;RECLASSIFIED;AC=30;AN=29246;NFAM=29
chr17	82505649	243859	N	<DEL>	320.74	PASS	SVTYPE=DEL;POS=82505649;SVLEN=-1439;END=82507088;STRANDS=+-:16;IMPRECISE;CIPOS=-10,82;CIEND=-225,9;CIPOS95=-3,28;CIEND95=-33,3;SU=16;PE=16;SR=0;ALG=PROD;AF=3.419e-05;NSAMP=1;MSQ=320.74;AC=1;AN=29246;NFAM=1
chr17	82509091	243860_1	N	N[chr17:82510181[	17515.8	LOW	SVTYPE=BND;POS=82509091;STRANDS=+-:835;IMPRECISE;CIPOS=-11,129;CIEND=-76,9;CIPOS95=-1,1;CIEND95=-1,1;MATEID=243860_2;EVENT=243860;SU=835;PE=835;SR=0;ALG=PROD;AF=0.002804;NSAMP=81;MSQ=178.9;RECLASSIFIED;AC=82;AN=29246;NFAM=78
chr17	82510162	243861	N	<DEL>	2562.13	PASS	SVTYPE=DEL;POS=82510162;SVLEN=-2522;END=82512684;STRANDS=+-:103;CIPOS=-7,9;CIEND=-10,9;CIPOS95=0,0;CIEND95=0,0;SU=103;PE=95;SR=8;ALG=PROD;AF=0.000171;NSAMP=5;MSQ=463.29;AC=5;AN=29246;NFAM=5
chr17	82510181	243860_2	N	]chr17:82509091]N	17515.8	LOW	SVTYPE=BND;POS=82509091;STRANDS=+-:835;IMPRECISE;CIPOS=-76,9;CIEND=-11,129;CIPOS95=-1,1;CIEND95=-1,1;MATEID=243860_1;EVENT=243860;SECONDARY;SU=835;PE=835;SR=0;ALG=PROD;AF=0.002804;NSAMP=81;MSQ=178.9;RECLASSIFIED;AC=82;AN=29246;NFAM=78
chr17	82512685	39137_1	N	[chr22:37542589[N	32.75	LOW	SVTYPE=BND;POS=82512685;STRANDS=--:4;CIPOS=-9,8;CIEND=-9,8;CIPOS95=0,0;CIEND95=0,0;MATEID=39137_2;EVENT=39137;SU=4;PE=0;SR=4;ALG=PROD;AF=3.419e-05;NSAMP=1;MSQ=32.75;AC=1;AN=29246;NFAM=1
chr17	82514344	243862	N	<DEL>	80.59	PASS	SVTYPE=DEL;POS=82514344;SVLEN=-1886;END=82516230;STRANDS=+-:9;IMPRECISE;CIPOS=-10,408;CIEND=-405,9;CIPOS95=-2,73;CIEND95=-69,2;SU=9;PE=9;SR=0;ALG=PROD;AF=3.419e-05;NSAMP=1;MSQ=80.59;AC=1;AN=29246;NFAM=1
chr17	82519712	243863_1	N	N[chr17:82520074[	1024.41	LOW	SVTYPE=BND;POS=82519712;STRANDS=+-:4;CIPOS=-9,8;CIEND=-9,8;CIPOS95=0,0;CIEND95=0,0;MATEID=243863_2;EVENT=243863;SU=4;PE=0;SR=4;ALG=PROD;AF=3.443e-05;NSAMP=1;MSQ=32.88;RECLASSIFIED;AC=1;AN=29044;NFAM=1
chr17	82519754	96348_2	N	]chr6:159351030]N	4470.06	LOW	SVTYPE=BND;POS=82519754;STRANDS=+-:400;CIPOS=-7,5;CIEND=-2,1;CIPOS95=0,0;CIEND95=0,0;MATEID=96348_1;EVENT=96348;SECONDARY;SU=400;PE=251;SR=149;ALG=PROD;AF=0.0001368;NSAMP=4;MSQ=300.37;AC=4;AN=29246;NFAM=2
chr17	82519944	243864_1	N	N[chr17:82520144[	1206.02	LOW	SVTYPE=BND;POS=82519944;STRANDS=+-:4;IMPRECISE;CIPOS=-9,8;CIEND=-10,3;CIPOS95=0,0;CIEND95=-1,0;MATEID=243864_2;EVENT=243864;SU=4;PE=0;SR=4;ALG=PROD;AF=3.444e-05;NSAMP=1;MSQ=6.83;RECLASSIFIED;AC=1;AN=29040;NFAM=1
chr17	82520074	243863_2	N	]chr17:82519712]N	1024.41	LOW	SVTYPE=BND;POS=82519712;STRANDS=+-:4;CIPOS=-9,8;CIEND=-9,8;CIPOS95=0,0;CIEND95=0,0;MATEID=243863_1;EVENT=243863;SECONDARY;SU=4;PE=0;SR=4;ALG=PROD;AF=3.443e-05;NSAMP=1;MSQ=32.88;RECLASSIFIED;AC=1;AN=29044;NFAM=1
chr17	82520144	243864_2	N	]chr17:82519944]N	1206.02	LOW	SVTYPE=BND;POS=82519944;STRANDS=+-:4;IMPRECISE;CIPOS=-10,3;CIEND=-9,8;CIPOS95=-1,0;CIEND95=0,0;MATEID=243864_1;EVENT=243864;SECONDARY;SU=4;PE=0;SR=4;ALG=PROD;AF=3.444e-05;NSAMP=1;MSQ=6.83;RECLASSIFIED;AC=1;AN=29040;NFAM=1
chr17	82520309	243866_1	N	N[chr17:82568050[	716.33	LOW	SVTYPE=BND;POS=82520309;STRANDS=+-:43;IMPRECISE;CIPOS=-10,389;CIEND=-460,7;CIPOS95=-10,41;CIEND95=-86,7;MATEID=243866_2;EVENT=243866;SU=43;PE=43;SR=0;ALG=PROD;AF=0.0001026;NSAMP=3;MSQ=80.22;RECLASSIFIED;AC=3;AN=29246;NFAM=2
chr17	82520310	243865_1	N	N[chr17:82563353[	5223.71	PASS	SVTYPE=BND;POS=82520310;STRANDS=+-:369;CIPOS=-2,1;CIEND=-2,1;CIPOS95=0,0;CIEND95=0,0;MATEID=243865_2;EVENT=243865;SU=369;PE=180;SR=189;ALG=PROD;AF=0.0001368;NSAMP=4;MSQ=278.19;RECLASSIFIED;AC=4;AN=29246;NFAM=2
chr17	82520950	243867_1	N	N[chr17:82521914[	6941.99	PASS	SVTYPE=BND;POS=82520950;STRANDS=+-:282;CIPOS=-3,3;CIEND=-5,2;CIPOS95=0,0;CIEND95=0,0;MATEID=243867_2;EVENT=243867;SU=282;PE=191;SR=91;ALG=PROD;AF=0.0002052;NSAMP=6;MSQ=464.05;RECLASSIFIED;AC=6;AN=29246;NFAM=6
chr17	82521336	243869_1	N	N[chr17:82521436[	100.23	LOW	SVTYPE=BND;POS=82521336;STRANDS=+-:8;IMPRECISE;CIPOS=-29,28;CIEND=-10,28;CIPOS95=0,0;CIEND95=-10,19;MATEID=243869_2;EVENT=243869;SU=8;PE=0;SR=8;ALG=PROD;AF=0.0001368;NSAMP=4;MSQ=21.02;RECLASSIFIED;AC=4;AN=29246;NFAM=4
chr17	82521436	243869_2	N	]chr17:82521336]N	100.23	LOW	SVTYPE=BND;POS=82521336;STRANDS=+-:8;IMPRECISE;CIPOS=-10,28;CIEND=-29,28;CIPOS95=-10,19;CIEND95=0,0;MATEID=243869_1;EVENT=243869;SECONDARY;SU=8;PE=0;SR=8;ALG=PROD;AF=0.0001368;NSAMP=4;MSQ=21.02;RECLASSIFIED;AC=4;AN=29246;NFAM=4
chr17	82521665	243870_1	N	N[chr17:82521793[	203.45	LOW	SVTYPE=BND;POS=82521665;STRANDS=+-:9;CIPOS=-29,28;CIEND=-29,28;CIPOS95=0,0;CIEND95=0,0;MATEID=243870_2;EVENT=243870;SU=9;PE=0;SR=9;ALG=PROD;AF=0.0003419;NSAMP=10;MSQ=17.34;RECLASSIFIED;AC=10;AN=29246;NFAM=10
chr17	82521793	243870_2	N	]chr17:82521665]N	203.45	LOW	SVTYPE=BND;POS=82521665;STRANDS=+-:9;CIPOS=-29,28;CIEND=-29,28;CIPOS95=0,0;CIEND95=0,0;MATEID=243870_1;EVENT=243870;SECONDARY;SU=9;PE=0;SR=9;ALG=PROD;AF=0.0003419;NSAMP=10;MSQ=17.34;RECLASSIFIED;AC=10;AN=29246;NFAM=10
chr17	82521914	243867_2	N	]chr17:82520950]N	6941.99	PASS	SVTYPE=BND;POS=82520950;STRANDS=+-:282;CIPOS=-5,2;CIEND=-3,3;CIPOS95=0,0;CIEND95=0,0;MATEID=243867_1;EVENT=243867;SECONDARY;SU=282;PE=191;SR=91;ALG=PROD;AF=0.0002052;NSAMP=6;MSQ=464.05;RECLASSIFIED;AC=6;AN=29246;NFAM=6
chr17	82529678	243872	N	<DEL>	1025.16	PASS	SVTYPE=DEL;POS=82529678;SVLEN=-2663;END=82532341;STRANDS=+-:47;IMPRECISE;CIPOS=-30,230;CIEND=-197,29;CIPOS95=-20,20;CIEND95=-16,16;SU=47;PE=47;SR=0;ALG=PROD;AF=3.419e-05;NSAMP=1;MSQ=455.69;AC=1;AN=29246;NFAM=1
chr17	82531410	569163_2	N	N]chr17:79045632]	128.49	LOW	SVTYPE=BND;POS=82531410;STRANDS=++:12;IMPRECISE;CIPOS=-5,256;CIEND=-10,417;CIPOS95=0,63;CIEND95=0,88;MATEID=569163_1;EVENT=569163;SECONDARY;SU=12;PE=12;SR=0;ALG=PROD;AF=3.419e-05;NSAMP=1;MSQ=128.49;AC=1;AN=29246;NFAM=1
chr17	82531986	243873	N	<DEL>	326.63	PASS	SVTYPE=DEL;POS=82531986;SVLEN=-9391;END=82541377;STRANDS=+-:16;IMPRECISE;CIPOS=-10,397;CIEND=-400,9;CIPOS95=-2,69;CIEND95=-51,2;SU=16;PE=16;SR=0;ALG=PROD;AF=3.419e-05;NSAMP=1;MSQ=326.63;AC=1;AN=29246;NFAM=1
chr17	82533780	243875_1	N	N[chr17:82534020[	53.09	LOW	SVTYPE=BND;POS=82533780;STRANDS=+-:10;CIPOS=-26,25;CIEND=-26,25;CIPOS95=0,0;CIEND95=0,0;MATEID=243875_2;EVENT=243875;SU=10;PE=0;SR=10;ALG=PROD;AF=0.0001026;NSAMP=3;MSQ=13.44;RECLASSIFIED;AC=3;AN=29246;NFAM=3
chr17	82534020	243875_2	N	]chr17:82533780]N	53.09	LOW	SVTYPE=BND;POS=82533780;STRANDS=+-:10;CIPOS=-26,25;CIEND=-26,25;CIPOS95=0,0;CIEND95=0,0;MATEID=243875_1;EVENT=243875;SECONDARY;SU=10;PE=0;SR=10;ALG=PROD;AF=0.0001026;NSAMP=3;MSQ=13.44;RECLASSIFIED;AC=3;AN=29246;NFAM=3
chr17	82537459	116981_2	N	N[chr9:128651698[	2759.83	LOW	SVTYPE=BND;POS=82537459;STRANDS=-+:4;CIPOS=-9,8;CIEND=-9,8;CIPOS95=0,0;CIEND95=0,0;MATEID=116981_1;EVENT=116981;SECONDARY;SU=4;PE=0;SR=4;ALG=PROD;AF=0.003556;NSAMP=104;MSQ=13.33;AC=104;AN=29246;NFAM=104
chr17	82539248	243876_1	N	N[chr17:82539682[	1663.89	LOW	SVTYPE=BND;POS=82539248;STRANDS=+-:9;CIPOS=-29,28;CIEND=-29,28;CIPOS95=0,0;CIEND95=0,0;MATEID=243876_2;EVENT=243876;SU=9;PE=0;SR=9;ALG=PROD;AF=0.001231;NSAMP=36;MSQ=16.72;RECLASSIFIED;AC=36;AN=29246;NFAM=36
chr17	82539682	243876_2	N	]chr17:82539248]N	1663.89	LOW	SVTYPE=BND;POS=82539248;STRANDS=+-:9;CIPOS=-29,28;CIEND=-29,28;CIPOS95=0,0;CIEND95=0,0;MATEID=243876_1;EVENT=243876;SECONDARY;SU=9;PE=0;SR=9;ALG=PROD;AF=0.001231;NSAMP=36;MSQ=16.72;RECLASSIFIED;AC=36;AN=29246;NFAM=36
chr17	82541332	243877_1	N	N[chr17:82541749[	380.73	LOW	SVTYPE=BND;POS=82541332;STRANDS=+-:41;CIPOS=-10,9;CIEND=-10,9;CIPOS95=0,0;CIEND95=0,0;MATEID=243877_2;EVENT=243877;SU=41;PE=0;SR=41;ALG=PROD;AF=0.0002735;NSAMP=8;MSQ=18.02;RECLASSIFIED;AC=8;AN=29246;NFAM=8
chr17	82541561	243878_1	N	N[chr17:82542031[	225.06	LOW	SVTYPE=BND;POS=82541561;STRANDS=+-:4;CIPOS=-9,8;CIEND=-9,8;CIPOS95=0,0;CIEND95=0,0;MATEID=243878_2;EVENT=243878;SU=4;PE=0;SR=4;ALG=PROD;AF=0.0001368;NSAMP=4;MSQ=15.52;RECLASSIFIED;AC=4;AN=29246;NFAM=4
chr17	82541749	243877_2	N	]chr17:82541332]N	380.73	LOW	SVTYPE=BND;POS=82541332;STRANDS=+-:41;CIPOS=-10,9;CIEND=-10,9;CIPOS95=0,0;CIEND95=0,0;MATEID=243877_1;EVENT=243877;SECONDARY;SU=41;PE=0;SR=41;ALG=PROD;AF=0.0002735;NSAMP=8;MSQ=18.02;RECLASSIFIED;AC=8;AN=29246;NFAM=8
chr17	82542031	243878_2	N	]chr17:82541561]N	225.06	LOW	SVTYPE=BND;POS=82541561;STRANDS=+-:4;CIPOS=-9,8;CIEND=-9,8;CIPOS95=0,0;CIEND95=0,0;MATEID=243878_1;EVENT=243878;SECONDARY;SU=4;PE=0;SR=4;ALG=PROD;AF=0.0001368;NSAMP=4;MSQ=15.52;RECLASSIFIED;AC=4;AN=29246;NFAM=4
chr17	82543343	243879_1	N	N[chr17:82543686[	198.04	LOW	SVTYPE=BND;POS=82543343;STRANDS=+-:4;CIPOS=-9,8;CIEND=-9,8;CIPOS95=0,0;CIEND95=0,0;MATEID=243879_2;EVENT=243879;SU=4;PE=0;SR=4;ALG=PROD;AF=0.0003077;NSAMP=9;MSQ=16.32;RECLASSIFIED;AC=9;AN=29246;NFAM=9
chr17	82543686	243879_2	N	]chr17:82543343]N	198.04	LOW	SVTYPE=BND;POS=82543343;STRANDS=+-:4;CIPOS=-9,8;CIEND=-9,8;CIPOS95=0,0;CIEND95=0,0;MATEID=243879_1;EVENT=243879;SECONDARY;SU=4;PE=0;SR=4;ALG=PROD;AF=0.0003077;NSAMP=9;MSQ=16.32;RECLASSIFIED;AC=9;AN=29246;NFAM=9
chr17	82546133	569220	N	<INV>	217216	LOW	SVTYPE=INV;POS=82546133;SVLEN=958;END=82547091;STRANDS=++:2,--:2;IMPRECISE;CIPOS=-10,9;CIEND=-10,9;CIPOS95=-3,3;CIEND95=-3,3;SU=4;PE=3;SR=1;ALG=PROD;AF=0.13;NSAMP=3799;MSQ=30.85;AC=3801;AN=29246;NFAM=3636
chr17	82546675	487790	N	<DUP>	78.73	PASS	SVTYPE=DUP;POS=82546675;SVLEN=10585;END=82557260;STRANDS=-+:11;IMPRECISE;CIPOS=-6,9;CIEND=-10,9;CIPOS95=-1,1;CIEND95=-1,1;SU=11;PE=9;SR=2;ALG=PROD;AF=3.419e-05;NSAMP=1;MSQ=78.3;AC=1;AN=29246;NFAM=1
chr17	82551338	243880_1	N	N[chr17:82555895[	548353	LOW	SVTYPE=BND;POS=82551338;STRANDS=+-:12;IMPRECISE;CIPOS=-7,9;CIEND=-9,5;CIPOS95=-1,1;CIEND95=-1,1;MATEID=243880_2;EVENT=243880;SU=12;PE=10;SR=2;ALG=PROD;AF=0.339;NSAMP=6614;MSQ=47.28;RECLASSIFIED;AC=9913;AN=29246;NFAM=6191
chr17	82553224	243881	N	<DEL>	170.83	PASS	SVTYPE=DEL;POS=82553224;SVLEN=-1756;END=82554980;STRANDS=+-:8;IMPRECISE;CIPOS=-10,383;CIEND=-423,9;CIPOS95=-1,62;CIEND95=-81,2;SU=8;PE=8;SR=0;ALG=PROD;AF=3.419e-05;NSAMP=1;MSQ=170.83;AC=1;AN=29246;NFAM=1
chr17	82555895	243880_2	N	]chr17:82551338]N	548353	LOW	SVTYPE=BND;POS=82551338;STRANDS=+-:12;IMPRECISE;CIPOS=-9,5;CIEND=-7,9;CIPOS95=-1,1;CIEND95=-1,1;MATEID=243880_1;EVENT=243880;SECONDARY;SU=12;PE=10;SR=2;ALG=PROD;AF=0.339;NSAMP=6614;MSQ=47.28;RECLASSIFIED;AC=9913;AN=29246;NFAM=6191
chr17	82561675	20904_2	N	N]chr10:119496940]	41.7	LOW	SVTYPE=BND;POS=82561675;STRANDS=++:6;CIPOS=-6,5;CIEND=-6,5;CIPOS95=0,0;CIEND95=0,0;MATEID=20904_1;EVENT=20904;SECONDARY;SU=6;PE=0;SR=6;ALG=PROD;AF=3.419e-05;NSAMP=1;MSQ=41.7;AC=1;AN=29246;NFAM=1
chr17	82563353	243865_2	N	]chr17:82520310]N	5223.71	PASS	SVTYPE=BND;POS=82520310;STRANDS=+-:369;CIPOS=-2,1;CIEND=-2,1;CIPOS95=0,0;CIEND95=0,0;MATEID=243865_1;EVENT=243865;SECONDARY;SU=369;PE=180;SR=189;ALG=PROD;AF=0.0001368;NSAMP=4;MSQ=278.19;RECLASSIFIED;AC=4;AN=29246;NFAM=2
chr17	82563547	243884_1	N	N[chr17:82571720[	691.46	LOW	SVTYPE=BND;POS=82563547;STRANDS=+-:52;IMPRECISE;CIPOS=-9,489;CIEND=-482,9;CIPOS95=-9,63;CIEND95=-67,9;MATEID=243884_2;EVENT=243884;SU=52;PE=52;SR=0;ALG=PROD;AF=6.839e-05;NSAMP=2;MSQ=146.18;RECLASSIFIED;AC=2;AN=29246;NFAM=2
chr17	82563547	243885_1	N	N[chr17:82582738[	431.36	LOW	SVTYPE=BND;POS=82563547;STRANDS=+-:6;IMPRECISE;CIPOS=-10,538;CIEND=-683,9;CIPOS95=0,188;CIEND95=-205,0;MATEID=243885_2;EVENT=243885;SU=6;PE=6;SR=0;ALG=PROD;AF=6.839e-05;NSAMP=2;MSQ=33.84;RECLASSIFIED;AC=2;AN=29246;NFAM=2
chr17	82563548	243883_1	N	N[chr17:82568050[	2355.96	LOW	SVTYPE=BND;POS=82563548;STRANDS=+-:228;CIPOS=-6,2;CIEND=-3,2;CIPOS95=0,0;CIEND95=0,0;MATEID=243883_2;EVENT=243883;SU=228;PE=66;SR=162;ALG=PROD;AF=0.0001026;NSAMP=3;MSQ=174.2;RECLASSIFIED;AC=3;AN=29246;NFAM=2
chr17	82564365	243886	N	<DEL>	2430.76	PASS	SVTYPE=DEL;POS=82564365;SVLEN=-618;END=82564983;STRANDS=+-:89;CIPOS=-5,12;CIEND=-10,9;CIPOS95=0,0;CIEND95=0,0;SU=89;PE=69;SR=20;ALG=PROD;AF=0.0002052;NSAMP=6;MSQ=405.08;AC=6;AN=29242;NFAM=6
chr17	82565017	487791	N	<DUP>	664.36	PASS	SVTYPE=DUP;POS=82565017;SVLEN=593;END=82565610;STRANDS=-+:66;CIPOS=-23,21;CIEND=-23,22;CIPOS95=0,0;CIEND95=0,0;SU=66;PE=35;SR=31;ALG=PROD;AF=6.839e-05;NSAMP=2;MSQ=190.46;AC=2;AN=29246;NFAM=2
chr17	82565922	38651_1	N	[chr19:40964184[N	2087.33	LOW	SVTYPE=BND;POS=82565922;STRANDS=--:161;IMPRECISE;CIPOS=-311,6;CIEND=-288,5;CIPOS95=-12,6;CIEND95=-10,5;MATEID=38651_2;EVENT=38651;SU=161;PE=161;SR=0;ALG=PROD;AF=0.0001368;NSAMP=4;MSQ=185.54;AC=4;AN=29246;NFAM=4
chr17	82565928	38654_1	N	N]chr19:40967443]	1414.31	LOW	SVTYPE=BND;POS=82565928;STRANDS=++:57;IMPRECISE;CIPOS=-9,427;CIEND=-37,412;CIPOS95=-9,52;CIEND95=-37,38;MATEID=38654_2;EVENT=38654;SU=57;PE=57;SR=0;ALG=PROD;AF=0.0001368;NSAMP=4;MSQ=41.95;AC=4;AN=29246;NFAM=4
chr17	82567917	568937_2	N	[chr17:65619309[N	1833.65	LOW	SVTYPE=BND;POS=82567917;STRANDS=--:16;CIPOS=-9,8;CIEND=-9,8;CIPOS95=0,0;CIEND95=0,0;MATEID=568937_1;EVENT=568937;SECONDARY;SU=16;PE=0;SR=16;ALG=PROD;AF=0.002325;NSAMP=68;MSQ=16.48;AC=68;AN=29246;NFAM=68
chr17	82568050	243866_2	N	]chr17:82520309]N	716.33	LOW	SVTYPE=BND;POS=82520309;STRANDS=+-:43;IMPRECISE;CIPOS=-460,7;CIEND=-10,389;CIPOS95=-86,7;CIEND95=-10,41;MATEID=243866_1;EVENT=243866;SECONDARY;SU=43;PE=43;SR=0;ALG=PROD;AF=0.0001026;NSAMP=3;MSQ=80.22;RECLASSIFIED;AC=3;AN=29246;NFAM=2
chr17	82568050	243883_2	N	]chr17:82563548]N	2355.96	LOW	SVTYPE=BND;POS=82563548;STRANDS=+-:228;CIPOS=-3,2;CIEND=-6,2;CIPOS95=0,0;CIEND95=0,0;MATEID=243883_1;EVENT=243883;SECONDARY;SU=228;PE=66;SR=162;ALG=PROD;AF=0.0001026;NSAMP=3;MSQ=174.2;RECLASSIFIED;AC=3;AN=29246;NFAM=2
chr17	82568201	243889_1	N	N[chr17:82582738[	642.38	LOW	SVTYPE=BND;POS=82568201;STRANDS=+-:36;IMPRECISE;CIPOS=-10,466;CIEND=-475,9;CIPOS95=-10,83;CIEND95=-90,9;MATEID=243889_2;EVENT=243889;SU=36;PE=36;SR=0;ALG=PROD;AF=3.419e-05;NSAMP=1;MSQ=20.44;RECLASSIFIED;AC=1;AN=29246;NFAM=1
chr17	82568201	243890_1	N	N[chr17:82584010[	906.19	LOW	SVTYPE=BND;POS=82568201;STRANDS=+-:4;IMPRECISE;CIPOS=-10,637;CIEND=-633,9;CIPOS95=0,220;CIEND95=-217,0;MATEID=243890_2;EVENT=243890;SU=4;PE=4;SR=0;ALG=PROD;AF=0.0001026;NSAMP=3;MSQ=6.7;RECLASSIFIED;AC=3;AN=29246;NFAM=2
chr17	82568202	243888_1	N	N[chr17:82571721[	2001.2	LOW	SVTYPE=BND;POS=82568202;STRANDS=+-:196;CIPOS=-3,2;CIEND=-2,3;CIPOS95=0,0;CIEND95=0,0;MATEID=243888_2;EVENT=243888;SU=196;PE=42;SR=154;ALG=PROD;AF=0.0001026;NSAMP=3;MSQ=98.37;RECLASSIFIED;AC=3;AN=29246;NFAM=2
chr17	82569997	243891_1	N	N[chr17:82570245[	52.53	LOW	SVTYPE=BND;POS=82569997;STRANDS=+-:8;IMPRECISE;CIPOS=-23,28;CIEND=-25,29;CIPOS95=0,0;CIEND95=-5,5;MATEID=243891_2;EVENT=243891;SU=8;PE=0;SR=8;ALG=PROD;AF=6.839e-05;NSAMP=2;MSQ=17.87;RECLASSIFIED;AC=2;AN=29246;NFAM=2
chr17	82570245	243891_2	N	]chr17:82569997]N	52.53	LOW	SVTYPE=BND;POS=82569997;STRANDS=+-:8;IMPRECISE;CIPOS=-25,29;CIEND=-23,28;CIPOS95=-5,5;CIEND95=0,0;MATEID=243891_1;EVENT=243891;SECONDARY;SU=8;PE=0;SR=8;ALG=PROD;AF=6.839e-05;NSAMP=2;MSQ=17.87;RECLASSIFIED;AC=2;AN=29246;NFAM=2
chr17	82571720	243884_2	N	]chr17:82563547]N	691.46	LOW	SVTYPE=BND;POS=82563547;STRANDS=+-:52;IMPRECISE;CIPOS=-482,9;CIEND=-9,489;CIPOS95=-67,9;CIEND95=-9,63;MATEID=243884_1;EVENT=243884;SECONDARY;SU=52;PE=52;SR=0;ALG=PROD;AF=6.839e-05;NSAMP=2;MSQ=146.18;RECLASSIFIED;AC=2;AN=29246;NFAM=2
chr17	82571721	243888_2	N	]chr17:82568202]N	2001.2	LOW	SVTYPE=BND;POS=82568202;STRANDS=+-:196;CIPOS=-2,3;CIEND=-3,2;CIPOS95=0,0;CIEND95=0,0;MATEID=243888_1;EVENT=243888;SECONDARY;SU=196;PE=42;SR=154;ALG=PROD;AF=0.0001026;NSAMP=3;MSQ=98.37;RECLASSIFIED;AC=3;AN=29246;NFAM=2
chr17	82571869	243893_1	N	N[chr17:82584010[	2636.1	LOW	SVTYPE=BND;POS=82571869;STRANDS=+-:30;IMPRECISE;CIPOS=-10,532;CIEND=-550,9;CIPOS95=-10,82;CIEND95=-79,9;MATEID=243893_2;EVENT=243893;SU=30;PE=30;SR=0;ALG=PROD;AF=0.0001368;NSAMP=4;MSQ=115.46;RECLASSIFIED;AC=4;AN=29246;NFAM=2
chr17	82571870	243892_1	N	N[chr17:82582738[	3169.12	LOW	SVTYPE=BND;POS=82571870;STRANDS=+-:268;CIPOS=-4,3;CIEND=-3,1;CIPOS95=0,0;CIEND95=0,0;MATEID=243892_2;EVENT=243892;SU=268;PE=80;SR=188;ALG=PROD;AF=0.0001026;NSAMP=3;MSQ=186.24;RECLASSIFIED;AC=3;AN=29246;NFAM=2
chr17	82575924	243895_1	N	N[chr17:82576277[	2299.98	LOW	SVTYPE=BND;POS=82575924;STRANDS=+-:5;IMPRECISE;CIPOS=-10,9;CIEND=-8,6;CIPOS95=0,0;CIEND95=-1,0;MATEID=243895_2;EVENT=243895;SU=5;PE=0;SR=5;ALG=PROD;AF=0.002017;NSAMP=59;MSQ=27.43;RECLASSIFIED;AC=59;AN=29246;NFAM=59
chr17	82576277	243895_2	N	]chr17:82575924]N	2299.98	LOW	SVTYPE=BND;POS=82575924;STRANDS=+-:5;IMPRECISE;CIPOS=-8,6;CIEND=-10,9;CIPOS95=-1,0;CIEND95=0,0;MATEID=243895_1;EVENT=243895;SECONDARY;SU=5;PE=0;SR=5;ALG=PROD;AF=0.002017;NSAMP=59;MSQ=27.43;RECLASSIFIED;AC=59;AN=29246;NFAM=59
chr17	82577821	243896	N	<DEL>	572.48	PASS	SVTYPE=DEL;POS=82577821;SVLEN=-3515;END=82581336;STRANDS=+-:22;IMPRECISE;CIPOS=-10,9;CIEND=-10,9;CIPOS95=-1,3;CIEND95=-3,0;SU=22;PE=21;SR=1;ALG=PROD;AF=3.419e-05;NSAMP=1;MSQ=572.48;AC=1;AN=29246;NFAM=1
chr17	82579584	243897_1	N	N[chr17:82580847[	234.51	LOW	SVTYPE=BND;POS=82579584;STRANDS=+-:8;IMPRECISE;CIPOS=-10,405;CIEND=-457,9;CIPOS95=-2,94;CIEND95=-127,2;MATEID=243897_2;EVENT=243897;SU=8;PE=8;SR=0;ALG=PROD;AF=0.0002052;NSAMP=6;MSQ=34.51;RECLASSIFIED;AC=6;AN=29246;NFAM=6
chr17	82580847	243897_2	N	]chr17:82579584]N	234.51	LOW	SVTYPE=BND;POS=82579584;STRANDS=+-:8;IMPRECISE;CIPOS=-457,9;CIEND=-10,405;CIPOS95=-127,2;CIEND95=-2,94;MATEID=243897_1;EVENT=243897;SECONDARY;SU=8;PE=8;SR=0;ALG=PROD;AF=0.0002052;NSAMP=6;MSQ=34.51;RECLASSIFIED;AC=6;AN=29246;NFAM=6
chr17	82582738	243885_2	N	]chr17:82563547]N	431.36	LOW	SVTYPE=BND;POS=82563547;STRANDS=+-:6;IMPRECISE;CIPOS=-683,9;CIEND=-10,538;CIPOS95=-205,0;CIEND95=0,188;MATEID=243885_1;EVENT=243885;SECONDARY;SU=6;PE=6;SR=0;ALG=PROD;AF=6.839e-05;NSAMP=2;MSQ=33.84;RECLASSIFIED;AC=2;AN=29246;NFAM=2
chr17	82582738	243889_2	N	]chr17:82568201]N	642.38	LOW	SVTYPE=BND;POS=82568201;STRANDS=+-:36;IMPRECISE;CIPOS=-475,9;CIEND=-10,466;CIPOS95=-90,9;CIEND95=-10,83;MATEID=243889_1;EVENT=243889;SECONDARY;SU=36;PE=36;SR=0;ALG=PROD;AF=3.419e-05;NSAMP=1;MSQ=20.44;RECLASSIFIED;AC=1;AN=29246;NFAM=1
chr17	82582738	243892_2	N	]chr17:82571870]N	3169.12	LOW	SVTYPE=BND;POS=82571870;STRANDS=+-:268;CIPOS=-3,1;CIEND=-4,3;CIPOS95=0,0;CIEND95=0,0;MATEID=243892_1;EVENT=243892;SECONDARY;SU=268;PE=80;SR=188;ALG=PROD;AF=0.0001026;NSAMP=3;MSQ=186.24;RECLASSIFIED;AC=3;AN=29246;NFAM=2
chr17	82582935	243898_1	N	N[chr17:82584010[	3337.57	LOW	SVTYPE=BND;POS=82582935;STRANDS=+-:314;CIPOS=-2,1;CIEND=-2,1;CIPOS95=0,0;CIEND95=0,0;MATEID=243898_2;EVENT=243898;SU=314;PE=109;SR=205;ALG=PROD;AF=0.0001368;NSAMP=4;MSQ=194.89;RECLASSIFIED;AC=4;AN=29246;NFAM=2
chr17	82582935	243899_1	N	N[chr17:82585897[	2814.87	LOW	SVTYPE=BND;POS=82582935;STRANDS=+-:83;IMPRECISE;CIPOS=-7,424;CIEND=-412,11;CIPOS95=-7,56;CIEND95=-31,11;MATEID=243899_2;EVENT=243899;SU=83;PE=83;SR=0;ALG=PROD;AF=0.0001026;NSAMP=3;MSQ=258.09;RECLASSIFIED;AC=3;AN=29246;NFAM=2
chr17	82584010	243890_2	N	]chr17:82568201]N	906.19	LOW	SVTYPE=BND;POS=82568201;STRANDS=+-:4;IMPRECISE;CIPOS=-633,9;CIEND=-10,637;CIPOS95=-217,0;CIEND95=0,220;MATEID=243890_1;EVENT=243890;SECONDARY;SU=4;PE=4;SR=0;ALG=PROD;AF=0.0001026;NSAMP=3;MSQ=6.7;RECLASSIFIED;AC=3;AN=29246;NFAM=2
chr17	82584010	243893_2	N	]chr17:82571869]N	2636.1	LOW	SVTYPE=BND;POS=82571869;STRANDS=+-:30;IMPRECISE;CIPOS=-550,9;CIEND=-10,532;CIPOS95=-79,9;CIEND95=-10,82;MATEID=243893_1;EVENT=243893;SECONDARY;SU=30;PE=30;SR=0;ALG=PROD;AF=0.0001368;NSAMP=4;MSQ=115.46;RECLASSIFIED;AC=4;AN=29246;NFAM=2
chr17	82584010	243898_2	N	]chr17:82582935]N	3337.57	LOW	SVTYPE=BND;POS=82582935;STRANDS=+-:314;CIPOS=-2,1;CIEND=-2,1;CIPOS95=0,0;CIEND95=0,0;MATEID=243898_1;EVENT=243898;SECONDARY;SU=314;PE=109;SR=205;ALG=PROD;AF=0.0001368;NSAMP=4;MSQ=194.89;RECLASSIFIED;AC=4;AN=29246;NFAM=2
chr17	82584188	243901_1	N	N[chr17:82587060[	2559.72	LOW	SVTYPE=BND;POS=82584188;STRANDS=+-:19;IMPRECISE;CIPOS=-10,593;CIEND=-584,9;CIPOS95=-10,105;CIEND95=-113,9;MATEID=243901_2;EVENT=243901;SU=19;PE=19;SR=0;ALG=PROD;AF=0.0001026;NSAMP=3;MSQ=107.23;RECLASSIFIED;AC=3;AN=29246;NFAM=2
chr17	82584189	243900_1	N	N[chr17:82585899[	4825.11	PASS	SVTYPE=BND;POS=82584189;STRANDS=+-:344;CIPOS=-5,3;CIEND=-3,1;CIPOS95=0,0;CIEND95=0,0;MATEID=243900_2;EVENT=243900;SU=344;PE=146;SR=198;ALG=PROD;AF=0.0001026;NSAMP=3;MSQ=342.08;RECLASSIFIED;AC=3;AN=29246;NFAM=2
chr17	82585897	243899_2	N	]chr17:82582935]N	2814.87	LOW	SVTYPE=BND;POS=82582935;STRANDS=+-:83;IMPRECISE;CIPOS=-412,11;CIEND=-7,424;CIPOS95=-31,11;CIEND95=-7,56;MATEID=243899_1;EVENT=243899;SECONDARY;SU=83;PE=83;SR=0;ALG=PROD;AF=0.0001026;NSAMP=3;MSQ=258.09;RECLASSIFIED;AC=3;AN=29246;NFAM=2
chr17	82585899	243900_2	N	]chr17:82584189]N	4825.11	PASS	SVTYPE=BND;POS=82584189;STRANDS=+-:344;CIPOS=-3,1;CIEND=-5,3;CIPOS95=0,0;CIEND95=0,0;MATEID=243900_1;EVENT=243900;SECONDARY;SU=344;PE=146;SR=198;ALG=PROD;AF=0.0001026;NSAMP=3;MSQ=342.08;RECLASSIFIED;AC=3;AN=29246;NFAM=2
chr17	82585960	569221_1	N	[chr17:82602259[N	407.28	PASS	SVTYPE=BND;POS=82585960;STRANDS=--:27;CIPOS=-3,1;CIEND=0,9;CIPOS95=0,0;CIEND95=0,0;MATEID=569221_2;EVENT=569221;SU=27;PE=14;SR=13;ALG=PROD;AF=3.419e-05;NSAMP=1;MSQ=407.28;AC=1;AN=29246;NFAM=1
chr17	82586199	243902_1	N	N[chr17:82587059[	6727.31	PASS	SVTYPE=BND;POS=82586199;STRANDS=+-:55;IMPRECISE;CIPOS=-10,8;CIEND=-10,10;CIPOS95=0,0;CIEND95=-1,1;MATEID=243902_2;EVENT=243902;SU=55;PE=51;SR=4;ALG=PROD;AF=0.000171;NSAMP=5;MSQ=304;RECLASSIFIED;AC=5;AN=29246;NFAM=3
chr17	82586199	243903_1	N	N[chr17:82601301[	3498.46	LOW	SVTYPE=BND;POS=82586199;STRANDS=+-:64;IMPRECISE;CIPOS=-8,405;CIEND=-487,9;CIPOS95=-8,36;CIEND95=-45,9;MATEID=243903_2;EVENT=243903;SU=64;PE=64;SR=0;ALG=PROD;AF=0.0001368;NSAMP=4;MSQ=180.79;RECLASSIFIED;AC=4;AN=29246;NFAM=3
chr17	82587059	243902_2	N	]chr17:82586199]N	6727.31	PASS	SVTYPE=BND;POS=82586199;STRANDS=+-:55;IMPRECISE;CIPOS=-10,10;CIEND=-10,8;CIPOS95=-1,1;CIEND95=0,0;MATEID=243902_1;EVENT=243902;SECONDARY;SU=55;PE=51;SR=4;ALG=PROD;AF=0.000171;NSAMP=5;MSQ=304;RECLASSIFIED;AC=5;AN=29246;NFAM=3
chr17	82587060	243901_2	N	]chr17:82584188]N	2559.72	LOW	SVTYPE=BND;POS=82584188;STRANDS=+-:19;IMPRECISE;CIPOS=-584,9;CIEND=-10,593;CIPOS95=-113,9;CIEND95=-10,105;MATEID=243901_1;EVENT=243901;SECONDARY;SU=19;PE=19;SR=0;ALG=PROD;AF=0.0001026;NSAMP=3;MSQ=107.23;RECLASSIFIED;AC=3;AN=29246;NFAM=2
chr17	82587272	243904_1	N	N[chr17:82601301[	7332.21	PASS	SVTYPE=BND;POS=82587272;STRANDS=+-:476;CIPOS=-2,1;CIEND=-2,1;CIPOS95=0,0;CIEND95=0,0;MATEID=243904_2;EVENT=243904;SU=476;PE=251;SR=225;ALG=PROD;AF=0.000171;NSAMP=5;MSQ=250.06;RECLASSIFIED;AC=5;AN=29246;NFAM=3
chr17	82598066	243905_1	N	N[chr17:82598152[	300919	PASS	SVTYPE=BND;POS=82598066;STRANDS=+-:11067;CIPOS=0,0;CIEND=0,0;CIPOS95=0,0;CIEND95=0,0;MATEID=243905_2;EVENT=243905;SU=11067;PE=40;SR=11027;AF=0.01727;NSAMP=495;MSQ=331.78;RECLASSIFIED;AC=505;AN=29246;NFAM=466
chr17	82598152	243905_2	N	]chr17:82598066]N	300919	PASS	SVTYPE=BND;POS=82598066;STRANDS=+-:11067;CIPOS=0,0;CIEND=0,0;CIPOS95=0,0;CIEND95=0,0;MATEID=243905_1;EVENT=243905;SECONDARY;SU=11067;PE=40;SR=11027;AF=0.01727;NSAMP=495;MSQ=331.78;RECLASSIFIED;AC=505;AN=29246;NFAM=466
chr17	82600685	243906_1	N	N[chr17:82600834[	373.87	LOW	SVTYPE=BND;POS=82600685;STRANDS=+-:13;CIPOS=-10,9;CIEND=-10,9;CIPOS95=0,0;CIEND95=0,0;MATEID=243906_2;EVENT=243906;SU=13;PE=1;SR=12;ALG=PROD;AF=6.839e-05;NSAMP=2;MSQ=185.82;RECLASSIFIED;AC=2;AN=29246;NFAM=2
chr17	82600834	243906_2	N	]chr17:82600685]N	373.87	LOW	SVTYPE=BND;POS=82600685;STRANDS=+-:13;CIPOS=-10,9;CIEND=-10,9;CIPOS95=0,0;CIEND95=0,0;MATEID=243906_1;EVENT=243906;SECONDARY;SU=13;PE=1;SR=12;ALG=PROD;AF=6.839e-05;NSAMP=2;MSQ=185.82;RECLASSIFIED;AC=2;AN=29246;NFAM=2
chr17	82601301	243903_2	N	]chr17:82586199]N	3498.46	LOW	SVTYPE=BND;POS=82586199;STRANDS=+-:64;IMPRECISE;CIPOS=-487,9;CIEND=-8,405;CIPOS95=-45,9;CIEND95=-8,36;MATEID=243903_1;EVENT=243903;SECONDARY;SU=64;PE=64;SR=0;ALG=PROD;AF=0.0001368;NSAMP=4;MSQ=180.79;RECLASSIFIED;AC=4;AN=29246;NFAM=3
chr17	82601301	243904_2	N	]chr17:82587272]N	7332.21	PASS	SVTYPE=BND;POS=82587272;STRANDS=+-:476;CIPOS=-2,1;CIEND=-2,1;CIPOS95=0,0;CIEND95=0,0;MATEID=243904_1;EVENT=243904;SECONDARY;SU=476;PE=251;SR=225;ALG=PROD;AF=0.000171;NSAMP=5;MSQ=250.06;RECLASSIFIED;AC=5;AN=29246;NFAM=3
chr17	82601725	38546_1	N	]chr19:17965494]N	461.45	PASS	SVTYPE=BND;POS=82601725;STRANDS=-+:25;CIPOS=-50,49;CIEND=-50,49;CIPOS95=0,0;CIEND95=0,0;MATEID=38546_2;EVENT=38546;SU=25;PE=15;SR=10;ALG=PROD;AF=3.419e-05;NSAMP=1;MSQ=461.45;AC=1;AN=29246;NFAM=1
chr17	82602259	569221_2	N	[chr17:82585960[N	407.28	PASS	SVTYPE=BND;POS=82602259;STRANDS=--:27;CIPOS=0,9;CIEND=-3,1;CIPOS95=0,0;CIEND95=0,0;MATEID=569221_1;EVENT=569221;SECONDARY;SU=27;PE=14;SR=13;ALG=PROD;AF=3.419e-05;NSAMP=1;MSQ=407.28;AC=1;AN=29246;NFAM=1
chr17	82602269	33739_2	N	N[chr14:24877312[	284.42	PASS	SVTYPE=BND;POS=82602269;STRANDS=-+:20;CIPOS=-10,9;CIEND=-10,9;CIPOS95=0,0;CIEND95=0,0;MATEID=33739_1;EVENT=33739;SECONDARY;SU=20;PE=11;SR=9;ALG=PROD;AF=3.419e-05;NSAMP=1;MSQ=284.42;AC=1;AN=29246;NFAM=1
chr17	82602389	96349_2	N	N[chr6:159351011[	3298.76	LOW	SVTYPE=BND;POS=82602389;STRANDS=-+:246;IMPRECISE;CIPOS=-5,157;CIEND=-251,4;CIPOS95=-5,6;CIEND95=-6,4;MATEID=96349_1;EVENT=96349;SECONDARY;SU=246;PE=246;SR=0;ALG=PROD;AF=0.0001368;NSAMP=4;MSQ=308.96;AC=4;AN=29246;NFAM=2
chr17	82602390	38547_1	N	N[chr19:17965479[	248.73	LOW	SVTYPE=BND;POS=82602390;STRANDS=+-:13;IMPRECISE;CIPOS=-46,387;CIEND=-386,49;CIPOS95=-46,78;CIEND95=-58,49;MATEID=38547_2;EVENT=38547;SU=13;PE=13;SR=0;ALG=PROD;AF=3.419e-05;NSAMP=1;MSQ=248.73;AC=1;AN=29246;NFAM=1
chr17	82602542	243908_1	N	N[chr17:82603053[	196.82	LOW	SVTYPE=BND;POS=82602542;STRANDS=+-:12;CIPOS=-10,9;CIEND=-6,4;CIPOS95=0,0;CIEND95=0,0;MATEID=243908_2;EVENT=243908;SU=12;PE=6;SR=6;ALG=PROD;AF=3.419e-05;NSAMP=1;MSQ=194.68;RECLASSIFIED;AC=1;AN=29246;NFAM=1
chr17	82603053	243908_2	N	]chr17:82602542]N	196.82	LOW	SVTYPE=BND;POS=82602542;STRANDS=+-:12;CIPOS=-6,4;CIEND=-10,9;CIPOS95=0,0;CIEND95=0,0;MATEID=243908_1;EVENT=243908;SECONDARY;SU=12;PE=6;SR=6;ALG=PROD;AF=3.419e-05;NSAMP=1;MSQ=194.68;RECLASSIFIED;AC=1;AN=29246;NFAM=1
chr17	82604601	33740_2	N	N]chr14:24877328]	4.6	LOW	SVTYPE=BND;POS=82604601;STRANDS=++:5;IMPRECISE;CIPOS=-10,414;CIEND=-10,409;CIPOS95=-1,140;CIEND95=-1,141;MATEID=33740_1;EVENT=33740;SECONDARY;SU=5;PE=5;SR=0;ALG=PROD;AF=3.419e-05;NSAMP=1;MSQ=4.6;AC=1;AN=29246;NFAM=1
chr17	82605166	243909_1	N	N[chr17:82607539[	17821.9	LOW	SVTYPE=BND;POS=82605166;STRANDS=+-:10;IMPRECISE;CIPOS=-10,314;CIEND=-407,9;CIPOS95=-3,51;CIEND95=-68,2;MATEID=243909_2;EVENT=243909;SU=10;PE=10;SR=0;ALG=PROD;AF=0.0131;NSAMP=383;MSQ=22.46;RECLASSIFIED;AC=383;AN=29246;NFAM=377
chr17	82607099	243911	N	<DEL>	215.73	PASS	SVTYPE=DEL;POS=82607099;SVLEN=-29083;END=82636182;STRANDS=+-:12;IMPRECISE;CIPOS=-10,347;CIEND=-343,9;CIPOS95=-2,69;CIEND95=-86,2;SU=12;PE=12;SR=0;ALG=PROD;AF=3.419e-05;NSAMP=1;MSQ=215.73;AC=1;AN=29246;NFAM=1
chr17	82607538	35477_2	N	[chr15:85317305[N	2220.31	LOW	SVTYPE=BND;POS=82607538;STRANDS=--:4;CIPOS=-9,8;CIEND=-9,8;CIPOS95=0,0;CIEND95=0,0;MATEID=35477_1;EVENT=35477;SECONDARY;SU=4;PE=0;SR=4;ALG=PROD;AF=0.002735;NSAMP=76;MSQ=17.21;AC=80;AN=29246;NFAM=74
chr17	82607539	243909_2	N	]chr17:82605166]N	17821.9	LOW	SVTYPE=BND;POS=82605166;STRANDS=+-:10;IMPRECISE;CIPOS=-407,9;CIEND=-10,314;CIPOS95=-68,2;CIEND95=-3,51;MATEID=243909_1;EVENT=243909;SECONDARY;SU=10;PE=10;SR=0;ALG=PROD;AF=0.0131;NSAMP=383;MSQ=22.46;RECLASSIFIED;AC=383;AN=29246;NFAM=377
chr17	82608230	243912	N	<DEL>	3250.8	PASS	SVTYPE=DEL;POS=82608230;SVLEN=-2523;END=82610753;STRANDS=+-:119;IMPRECISE;CIPOS=-31,391;CIEND=-438,44;CIPOS95=-31,79;CIEND95=-49,44;SU=119;PE=118;SR=1;ALG=SUM;AF=0.0002735;NSAMP=8;MSQ=314.95;AC=8;AN=29246;NFAM=8
chr17	82609162	243913_1	N	N[chr17:82609238[	245.79	LOW	SVTYPE=BND;POS=82609162;STRANDS=+-:9;CIPOS=-4,3;CIEND=-4,3;CIPOS95=0,0;CIEND95=0,0;MATEID=243913_2;EVENT=243913;SU=9;PE=0;SR=9;ALG=PROD;AF=3.419e-05;NSAMP=1;MSQ=245.79;RECLASSIFIED;AC=1;AN=29246;NFAM=1
chr17	82609238	243913_2	N	]chr17:82609162]N	245.79	LOW	SVTYPE=BND;POS=82609162;STRANDS=+-:9;CIPOS=-4,3;CIEND=-4,3;CIPOS95=0,0;CIEND95=0,0;MATEID=243913_1;EVENT=243913;SECONDARY;SU=9;PE=0;SR=9;ALG=PROD;AF=3.419e-05;NSAMP=1;MSQ=245.79;RECLASSIFIED;AC=1;AN=29246;NFAM=1
chr17	82610312	243914	N	<DEL:ME:SINE|Alu|AluSp>	951.08	PASS	SVTYPE=MEI;POS=82610312;SVLEN=-326;END=82610638;STRANDS=+-:177;CIPOS=-4,3;CIEND=-4,3;CIPOS95=0,0;CIEND95=0,0;SU=177;PE=0;SR=177;ALG=PROD;AF=0.0002393;NSAMP=7;MSQ=15.84;AC=7;AN=29246;NFAM=7
chr17	82610629	243915	N	<DEL>	788.33	PASS	SVTYPE=DEL;POS=82610629;SVLEN=-1773;END=82612402;STRANDS=+-:29;IMPRECISE;CIPOS=-26,29;CIEND=-30,27;CIPOS95=-1,1;CIEND95=-1,1;SU=29;PE=27;SR=2;ALG=PROD;AF=6.839e-05;NSAMP=2;MSQ=394.17;AC=2;AN=29246;NFAM=2
chr17	82616991	104964_2	N	[chr7:45045575[N	203.21	LOW	SVTYPE=BND;POS=82616991;STRANDS=--:4;IMPRECISE;CIPOS=-411,9;CIEND=-410,9;CIPOS95=-109,1;CIEND95=-106,2;MATEID=104964_1;EVENT=104964;SECONDARY;SU=4;PE=4;SR=0;ALG=PROD;AF=0.0003761;NSAMP=11;MSQ=16.57;AC=11;AN=29246;NFAM=11
chr17	82623372	243916_1	N	N[chr17:82623655[	57.5	LOW	SVTYPE=BND;POS=82623372;STRANDS=+-:4;CIPOS=-9,8;CIEND=-9,8;CIPOS95=0,0;CIEND95=0,0;MATEID=243916_2;EVENT=243916;SU=4;PE=0;SR=4;ALG=PROD;AF=3.419e-05;NSAMP=1;MSQ=6.83;RECLASSIFIED;AC=1;AN=29246;NFAM=1
chr17	82623655	243916_2	N	]chr17:82623372]N	57.5	LOW	SVTYPE=BND;POS=82623372;STRANDS=+-:4;CIPOS=-9,8;CIEND=-9,8;CIPOS95=0,0;CIEND95=0,0;MATEID=243916_1;EVENT=243916;SECONDARY;SU=4;PE=0;SR=4;ALG=PROD;AF=3.419e-05;NSAMP=1;MSQ=6.83;RECLASSIFIED;AC=1;AN=29246;NFAM=1
chr17	82624324	487794	N	<DUP>	76603.9	PASS	SVTYPE=DUP;POS=82624324;SVLEN=440;END=82624764;STRANDS=-+:1826;IMPRECISE;CIPOS=-16,5;CIEND=-7,43;CIPOS95=-1,1;CIEND95=-3,3;SU=1826;PE=1825;SR=1;ALG=PROD;AF=0.04072;NSAMP=1152;MSQ=51.19;AC=1191;AN=29246;NFAM=1115
chr17	82624782	243917	N	<DEL>	850.91	PASS	SVTYPE=DEL;POS=82624782;SVLEN=-119;END=82624901;STRANDS=+-:28;CIPOS=-8,8;CIEND=-11,23;CIPOS95=0,0;CIEND95=0,0;SU=28;PE=1;SR=27;ALG=PROD;AF=0.0001026;NSAMP=3;MSQ=202.74;AC=3;AN=29246;NFAM=3
chr17	82628563	243918_1	N	N[chr17:82628967[	625.06	LOW	SVTYPE=BND;POS=82628563;STRANDS=+-:4;CIPOS=-9,8;CIEND=-9,8;CIPOS95=0,0;CIEND95=0,0;MATEID=243918_2;EVENT=243918;SU=4;PE=0;SR=4;ALG=PROD;AF=0.0005129;NSAMP=15;MSQ=25.36;RECLASSIFIED;AC=15;AN=29246;NFAM=15
chr17	82628967	243918_2	N	]chr17:82628563]N	625.06	LOW	SVTYPE=BND;POS=82628563;STRANDS=+-:4;CIPOS=-9,8;CIEND=-9,8;CIPOS95=0,0;CIEND95=0,0;MATEID=243918_1;EVENT=243918;SECONDARY;SU=4;PE=0;SR=4;ALG=PROD;AF=0.0005129;NSAMP=15;MSQ=25.36;RECLASSIFIED;AC=15;AN=29246;NFAM=15
chr17	82634465	243919	N	<DEL>	115233	PASS	SVTYPE=DEL;POS=82634465;SVLEN=-5454;END=82639919;STRANDS=+-:1604;CIPOS=-7,7;CIEND=-6,1;CIPOS95=0,0;CIEND95=0,0;SU=1604;PE=752;SR=852;ALG=PROD;AF=0.01935;NSAMP=564;MSQ=162.04;MEDGQR=1.54;Q10GQR=0.98;AC=566;AN=29246;NFAM=553
chr17	82635581	487795	N	<DUP>	1076.36	PASS	SVTYPE=DUP;POS=82635581;SVLEN=3516;END=82639097;STRANDS=-+:99;IMPRECISE;CIPOS=-173,31;CIEND=-50,129;CIPOS95=-10,10;CIEND95=-7,7;SU=99;PE=99;SR=0;ALG=PROD;AF=3.42e-05;NSAMP=1;MSQ=352.51;AC=1;AN=29244;NFAM=1
chr17	82636051	487796	N	<DUP>	160.1	PASS	SVTYPE=DUP;POS=82636051;SVLEN=15931;END=82651982;STRANDS=-+:20;CIPOS=-30,29;CIEND=-25,26;CIPOS95=0,0;CIEND95=0,0;SU=20;PE=13;SR=7;ALG=PROD;AF=6.839e-05;NSAMP=2;MSQ=79.75;AC=2;AN=29246;NFAM=2
chr17	82638182	96350_2	N	[chr6:164617159[N	7526.2	LOW	SVTYPE=BND;POS=82638182;STRANDS=--:4;CIPOS=-9,8;CIEND=-9,8;CIPOS95=0,0;CIEND95=0,0;MATEID=96350_1;EVENT=96350;SECONDARY;SU=4;PE=0;SR=4;ALG=PROD;AF=0.01101;NSAMP=322;MSQ=14.14;AC=322;AN=29246;NFAM=321
chr17	82638273	31197_2	N	N]chr13:98063654]	150724	LOW	SVTYPE=BND;POS=82638273;STRANDS=++:972;CIPOS=-3,2;CIEND=-1,1;CIPOS95=0,0;CIEND95=0,0;MATEID=31197_1;EVENT=31197;SECONDARY;SU=972;PE=954;SR=18;ALG=PROD;AF=0.1155;NSAMP=3377;MSQ=31.04;AC=3377;AN=29246;NFAM=3313
chr17	82639647	487797_1	N	]chr17:82640002]N	3923.86	LOW	SVTYPE=BND;POS=82639647;STRANDS=-+:8;CIPOS=-29,28;CIEND=-29,28;CIPOS95=0,0;CIEND95=0,0;MATEID=487797_2;EVENT=487797;SU=8;PE=0;SR=8;ALG=PROD;AF=0.005984;NSAMP=175;MSQ=12.35;RECLASSIFIED;AC=175;AN=29246;NFAM=175
chr17	82640002	487797_2	N	N[chr17:82639647[	3923.86	LOW	SVTYPE=BND;POS=82639647;STRANDS=-+:8;CIPOS=-29,28;CIEND=-29,28;CIPOS95=0,0;CIEND95=0,0;MATEID=487797_1;EVENT=487797;SECONDARY;SU=8;PE=0;SR=8;ALG=PROD;AF=0.005984;NSAMP=175;MSQ=12.35;RECLASSIFIED;AC=175;AN=29246;NFAM=175
chr17	82646048	243921	N	<DEL>	131.5	PASS	SVTYPE=DEL;POS=82646048;SVLEN=-1021;END=82647069;STRANDS=+-:13;IMPRECISE;CIPOS=-10,240;CIEND=-246,9;CIPOS95=-2,55;CIEND95=-60,2;SU=13;PE=13;SR=0;ALG=PROD;AF=3.419e-05;NSAMP=1;MSQ=131.5;AC=1;AN=29246;NFAM=1
chr17	82647657	243922_1	N	N[chr17:82648025[	23503.3	LOW	SVTYPE=BND;POS=82647657;STRANDS=+-:2194;CIPOS=0,0;CIEND=-1,0;CIPOS95=0,0;CIEND95=0,0;MATEID=243922_2;EVENT=243922;SU=2194;PE=0;SR=2194;ALG=PROD;AF=0.005129;NSAMP=150;MSQ=38.12;RECLASSIFIED;AC=150;AN=29246;NFAM=137
chr17	82648025	243922_2	N	]chr17:82647657]N	23503.3	LOW	SVTYPE=BND;POS=82647657;STRANDS=+-:2194;CIPOS=-1,0;CIEND=0,0;CIPOS95=0,0;CIEND95=0,0;MATEID=243922_1;EVENT=243922;SECONDARY;SU=2194;PE=0;SR=2194;ALG=PROD;AF=0.005129;NSAMP=150;MSQ=38.12;RECLASSIFIED;AC=150;AN=29246;NFAM=137
chr17	82648765	243924_1	N	N[chr17:82648833[	558766	LOW	SVTYPE=BND;POS=82648765;STRANDS=+-:1321;CIPOS=-1,0;CIEND=0,1;CIPOS95=0,0;CIEND95=0,0;MATEID=243924_2;EVENT=243924;SU=1321;PE=4;SR=1317;ALG=PROD;AF=0.3064;NSAMP=8901;MSQ=38.96;RETAINED;RECLASSIFIED;AC=8959;AN=29244;NFAM=8419
chr17	82648833	243924_2	N	]chr17:82648765]N	558766	LOW	SVTYPE=BND;POS=82648765;STRANDS=+-:1321;CIPOS=0,1;CIEND=-1,0;CIPOS95=0,0;CIEND95=0,0;MATEID=243924_1;EVENT=243924;SECONDARY;SU=1321;PE=4;SR=1317;ALG=PROD;AF=0.3064;NSAMP=8901;MSQ=38.96;RETAINED;RECLASSIFIED;AC=8959;AN=29244;NFAM=8419
chr17	82649392	243926_1	N	N[chr17:82649444[	191.99	LOW	SVTYPE=BND;POS=82649392;STRANDS=+-:13;CIPOS=-20,20;CIEND=-29,28;CIPOS95=0,0;CIEND95=0,0;MATEID=243926_2;EVENT=243926;SU=13;PE=0;SR=13;ALG=PROD;AF=6.839e-05;NSAMP=2;MSQ=22.45;RETAINED;RECLASSIFIED;AC=2;AN=29242;NFAM=2
chr17	82649444	243926_2	N	]chr17:82649392]N	191.99	LOW	SVTYPE=BND;POS=82649392;STRANDS=+-:13;CIPOS=-29,28;CIEND=-20,20;CIPOS95=0,0;CIEND95=0,0;MATEID=243926_1;EVENT=243926;SECONDARY;SU=13;PE=0;SR=13;ALG=PROD;AF=6.839e-05;NSAMP=2;MSQ=22.45;RETAINED;RECLASSIFIED;AC=2;AN=29242;NFAM=2
chr17	82663953	487798_1	N	]chr17:82664383]N	542.84	LOW	SVTYPE=BND;POS=82663953;STRANDS=-+:14;IMPRECISE;CIPOS=-50,43;CIEND=-29,49;CIPOS95=-7,7;CIEND95=-20,20;MATEID=487798_2;EVENT=487798;SU=14;PE=13;SR=1;ALG=PROD;AF=0.000889;NSAMP=26;MSQ=15.43;RECLASSIFIED;AC=26;AN=29246;NFAM=26
chr17	82663978	243931_1	N	N[chr17:82664397[	1247.85	LOW	SVTYPE=BND;POS=82663978;STRANDS=+-:51;CIPOS=-6,8;CIEND=-8,8;CIPOS95=0,0;CIEND95=0,0;MATEID=243931_2;EVENT=243931;SU=51;PE=0;SR=51;ALG=PROD;AF=0.0007522;NSAMP=22;MSQ=29.85;RECLASSIFIED;AC=22;AN=29246;NFAM=22
chr17	82663990	243930_1	N	N[chr17:82664167[	1354.36	LOW	SVTYPE=BND;POS=82663990;STRANDS=+-:4;IMPRECISE;CIPOS=0,9;CIEND=-9,8;CIPOS95=0,1;CIEND95=0,0;MATEID=243930_2;EVENT=243930;SU=4;PE=0;SR=4;ALG=PROD;AF=0.001368;NSAMP=40;MSQ=29.21;RECLASSIFIED;AC=40;AN=29244;NFAM=40
chr17	82664167	243930_2	N	]chr17:82663990]N	1354.36	LOW	SVTYPE=BND;POS=82663990;STRANDS=+-:4;IMPRECISE;CIPOS=-9,8;CIEND=0,9;CIPOS95=0,0;CIEND95=0,1;MATEID=243930_1;EVENT=243930;SECONDARY;SU=4;PE=0;SR=4;ALG=PROD;AF=0.001368;NSAMP=40;MSQ=29.21;RECLASSIFIED;AC=40;AN=29244;NFAM=40
chr17	82664383	487798_2	N	N[chr17:82663953[	542.84	LOW	SVTYPE=BND;POS=82663953;STRANDS=-+:14;IMPRECISE;CIPOS=-29,49;CIEND=-50,43;CIPOS95=-20,20;CIEND95=-7,7;MATEID=487798_1;EVENT=487798;SECONDARY;SU=14;PE=13;SR=1;ALG=PROD;AF=0.000889;NSAMP=26;MSQ=15.43;RECLASSIFIED;AC=26;AN=29246;NFAM=26
chr17	82664397	243931_2	N	]chr17:82663978]N	1247.85	LOW	SVTYPE=BND;POS=82663978;STRANDS=+-:51;CIPOS=-8,8;CIEND=-6,8;CIPOS95=0,0;CIEND95=0,0;MATEID=243931_1;EVENT=243931;SECONDARY;SU=51;PE=0;SR=51;ALG=PROD;AF=0.0007522;NSAMP=22;MSQ=29.85;RECLASSIFIED;AC=22;AN=29246;NFAM=22
chr17	82666225	243932_1	N	N[chr17:82666497[	20.6	LOW	SVTYPE=BND;POS=82666225;STRANDS=+-:4;CIPOS=-9,8;CIEND=-9,8;CIPOS95=0,0;CIEND95=0,0;MATEID=243932_2;EVENT=243932;SU=4;PE=0;SR=4;ALG=PROD;AF=6.839e-05;NSAMP=2;MSQ=6.98;RECLASSIFIED;AC=2;AN=29246;NFAM=2
chr17	82666497	243932_2	N	]chr17:82666225]N	20.6	LOW	SVTYPE=BND;POS=82666225;STRANDS=+-:4;CIPOS=-9,8;CIEND=-9,8;CIPOS95=0,0;CIEND95=0,0;MATEID=243932_1;EVENT=243932;SECONDARY;SU=4;PE=0;SR=4;ALG=PROD;AF=6.839e-05;NSAMP=2;MSQ=6.98;RECLASSIFIED;AC=2;AN=29246;NFAM=2
chr17	82666756	243933	N	<DEL>	218.8	PASS	SVTYPE=DEL;POS=82666756;SVLEN=-99;END=82666855;STRANDS=+-:8;CIPOS=-10,9;CIEND=-10,9;CIPOS95=0,0;CIEND95=0,0;SU=8;PE=0;SR=8;ALG=PROD;AF=3.419e-05;NSAMP=1;MSQ=218.8;AC=1;AN=29246;NFAM=1
chr17	82671168	487802	N	<DUP>	4.03173e+06	PASS	SVTYPE=DUP;POS=82671168;SVLEN=1251;END=82672419;STRANDS=-+:763;IMPRECISE;CIPOS=-644,921;CIEND=-131,669;CIPOS95=-58,58;CIEND95=-52,52;SU=763;PE=751;SR=12;ALG=SUM;AF=0.6153;NSAMP=13184;MSQ=197.89;RETAINED;AC=17994;AN=29246;NFAM=12168
chr17	82673067	243934	N	<DEL>	47.52	PASS	SVTYPE=DEL;POS=82673067;SVLEN=-1134;END=82674201;STRANDS=+-:6;IMPRECISE;CIPOS=-10,385;CIEND=-473,9;CIPOS95=-1,123;CIEND95=-136,0;SU=6;PE=6;SR=0;ALG=PROD;AF=3.419e-05;NSAMP=1;MSQ=47.52;AC=1;AN=29246;NFAM=1
chr17	82674299	243935_1	N	N[chr17:82674607[	78667.4	LOW	SVTYPE=BND;POS=82674299;STRANDS=+-:9;IMPRECISE;CIPOS=-30,47;CIEND=-62,29;CIPOS95=-20,20;CIEND95=-34,29;MATEID=243935_2;EVENT=243935;SU=9;PE=7;SR=2;ALG=SUM;AF=0.006736;NSAMP=196;MSQ=224.98;RECLASSIFIED;AC=197;AN=29246;NFAM=186
chr17	82674607	243935_2	N	]chr17:82674299]N	78667.4	LOW	SVTYPE=BND;POS=82674299;STRANDS=+-:9;IMPRECISE;CIPOS=-62,29;CIEND=-30,47;CIPOS95=-34,29;CIEND95=-20,20;MATEID=243935_1;EVENT=243935;SECONDARY;SU=9;PE=7;SR=2;ALG=SUM;AF=0.006736;NSAMP=196;MSQ=224.98;RECLASSIFIED;AC=197;AN=29246;NFAM=186
chr17	82685213	243937	N	<DEL>	830.35	PASS	SVTYPE=DEL;POS=82685213;SVLEN=-111071;END=82796284;STRANDS=+-:33;CIPOS=-10,9;CIEND=-10,9;CIPOS95=0,0;CIEND95=0,0;SU=33;PE=16;SR=17;ALG=PROD;AF=3.419e-05;NSAMP=1;MSQ=830.35;AC=1;AN=29246;NFAM=1
chr17	82694631	243940_1	N	N[chr17:82694832[	253.27	LOW	SVTYPE=BND;POS=82694631;STRANDS=+-:13;CIPOS=-30,5;CIEND=-30,29;CIPOS95=0,0;CIEND95=0,0;MATEID=243940_2;EVENT=243940;SU=13;PE=5;SR=8;ALG=PROD;AF=3.421e-05;NSAMP=1;MSQ=26.81;RETAINED;RECLASSIFIED;AC=1;AN=29230;NFAM=1
chr17	82694832	243940_2	N	]chr17:82694631]N	253.27	LOW	SVTYPE=BND;POS=82694631;STRANDS=+-:13;CIPOS=-30,29;CIEND=-30,5;CIPOS95=0,0;CIEND95=0,0;MATEID=243940_1;EVENT=243940;SECONDARY;SU=13;PE=5;SR=8;ALG=PROD;AF=3.421e-05;NSAMP=1;MSQ=26.81;RETAINED;RECLASSIFIED;AC=1;AN=29230;NFAM=1
chr17	82698039	243942_1	N	N[chr17:82698412[	492.78	LOW	SVTYPE=BND;POS=82698039;STRANDS=+-:8;CIPOS=-29,28;CIEND=-29,28;CIPOS95=0,0;CIEND95=0,0;MATEID=243942_2;EVENT=243942;SU=8;PE=0;SR=8;ALG=PROD;AF=0.000513;NSAMP=15;MSQ=17.3;RECLASSIFIED;AC=15;AN=29242;NFAM=15
chr17	82698412	243942_2	N	]chr17:82698039]N	492.78	LOW	SVTYPE=BND;POS=82698039;STRANDS=+-:8;CIPOS=-29,28;CIEND=-29,28;CIPOS95=0,0;CIEND95=0,0;MATEID=243942_1;EVENT=243942;SECONDARY;SU=8;PE=0;SR=8;ALG=PROD;AF=0.000513;NSAMP=15;MSQ=17.3;RECLASSIFIED;AC=15;AN=29242;NFAM=15
chr17	82700365	116982_2	N	]chr9:25674269]N	284.74	PASS	SVTYPE=BND;POS=82700365;STRANDS=+-:14;IMPRECISE;CIPOS=-10,9;CIEND=-10,9;CIPOS95=-3,0;CIEND95=-1,3;MATEID=116982_1;EVENT=116982;SECONDARY;SU=14;PE=13;SR=1;ALG=PROD;AF=3.419e-05;NSAMP=1;MSQ=284.74;AC=1;AN=29246;NFAM=1
chr17	82701363	243943_1	N	N[chr17:82701782[	207.32	LOW	SVTYPE=BND;POS=82701363;STRANDS=+-:6;CIPOS=-6,5;CIEND=-6,5;CIPOS95=0,0;CIEND95=0,0;MATEID=243943_2;EVENT=243943;SU=6;PE=0;SR=6;ALG=PROD;AF=0.0002052;NSAMP=6;MSQ=20.27;RECLASSIFIED;AC=6;AN=29246;NFAM=6
chr17	82701782	243943_2	N	]chr17:82701363]N	207.32	LOW	SVTYPE=BND;POS=82701363;STRANDS=+-:6;CIPOS=-6,5;CIEND=-6,5;CIPOS95=0,0;CIEND95=0,0;MATEID=243943_1;EVENT=243943;SECONDARY;SU=6;PE=0;SR=6;ALG=PROD;AF=0.0002052;NSAMP=6;MSQ=20.27;RECLASSIFIED;AC=6;AN=29246;NFAM=6
chr17	82703731	243945_1	N	N[chr17:82703986[	906.8	LOW	SVTYPE=BND;POS=82703731;STRANDS=+-:4;IMPRECISE;CIPOS=-9,8;CIEND=-10,7;CIPOS95=0,0;CIEND95=-2,0;MATEID=243945_2;EVENT=243945;SU=4;PE=0;SR=4;ALG=PROD;AF=0.0008548;NSAMP=25;MSQ=27.7;RECLASSIFIED;AC=25;AN=29246;NFAM=25
chr17	82703882	569226_1	N	[chr17:82705292[N	26226.2	LOW	SVTYPE=BND;POS=82703882;STRANDS=--:5;CIPOS=-10,9;CIEND=-10,9;CIPOS95=0,0;CIEND95=0,0;MATEID=569226_2;EVENT=569226;SU=5;PE=1;SR=4;ALG=PROD;AF=0.02448;NSAMP=716;MSQ=21.68;AC=716;AN=29246;NFAM=708
chr17	82703986	243945_2	N	]chr17:82703731]N	906.8	LOW	SVTYPE=BND;POS=82703731;STRANDS=+-:4;IMPRECISE;CIPOS=-10,7;CIEND=-9,8;CIPOS95=-2,0;CIEND95=0,0;MATEID=243945_1;EVENT=243945;SECONDARY;SU=4;PE=0;SR=4;ALG=PROD;AF=0.0008548;NSAMP=25;MSQ=27.7;RECLASSIFIED;AC=25;AN=29246;NFAM=25
chr17	82705292	569226_2	N	[chr17:82703882[N	26226.2	LOW	SVTYPE=BND;POS=82705292;STRANDS=--:5;CIPOS=-10,9;CIEND=-10,9;CIPOS95=0,0;CIEND95=0,0;MATEID=569226_1;EVENT=569226;SECONDARY;SU=5;PE=1;SR=4;ALG=PROD;AF=0.02448;NSAMP=716;MSQ=21.68;AC=716;AN=29246;NFAM=708
chr17	82708824	243946_1	N	N[chr17:82709220[	350612	LOW	SVTYPE=BND;POS=82708824;STRANDS=+-:4;IMPRECISE;CIPOS=-10,9;CIEND=-10,9;CIPOS95=-3,3;CIEND95=-3,3;MATEID=243946_2;EVENT=243946;SU=4;PE=3;SR=1;ALG=PROD;AF=0.1364;NSAMP=3990;MSQ=44.08;RETAINED;RECLASSIFIED;AC=3990;AN=29246;NFAM=3740
chr17	82709187	243948_1	N	N[chr17:82709430[	112729	LOW	SVTYPE=BND;POS=82709187;STRANDS=+-:4;CIPOS=-9,8;CIEND=-9,8;CIPOS95=0,0;CIEND95=0,0;MATEID=243948_2;EVENT=243948;SU=4;PE=0;SR=4;ALG=PROD;AF=0.04243;NSAMP=1241;MSQ=33.07;RECLASSIFIED;AC=1241;AN=29246;NFAM=1078
chr17	82709220	243946_2	N	]chr17:82708824]N	350612	LOW	SVTYPE=BND;POS=82708824;STRANDS=+-:4;IMPRECISE;CIPOS=-10,9;CIEND=-10,9;CIPOS95=-3,3;CIEND95=-3,3;MATEID=243946_1;EVENT=243946;SECONDARY;SU=4;PE=3;SR=1;ALG=PROD;AF=0.1364;NSAMP=3990;MSQ=44.08;RETAINED;RECLASSIFIED;AC=3990;AN=29246;NFAM=3740
chr17	82709430	243948_2	N	]chr17:82709187]N	112729	LOW	SVTYPE=BND;POS=82709187;STRANDS=+-:4;CIPOS=-9,8;CIEND=-9,8;CIPOS95=0,0;CIEND95=0,0;MATEID=243948_1;EVENT=243948;SECONDARY;SU=4;PE=0;SR=4;ALG=PROD;AF=0.04243;NSAMP=1241;MSQ=33.07;RECLASSIFIED;AC=1241;AN=29246;NFAM=1078
chr17	82716515	243950	N	<DEL>	3.15345e+06	PASS	SVTYPE=DEL;POS=82716515;SVLEN=-78;END=82716593;STRANDS=+-:101002;CIPOS=0,0;CIEND=0,0;CIPOS95=0,0;CIEND95=0,0;SU=101002;PE=297;SR=100705;ALG=PROD;AF=0.2171;NSAMP=5643;MSQ=334.82;MEDGQR=4.8;Q10GQR=4.02;AC=6348;AN=29246;NFAM=5320
chr17	82725953	5590_2	N	]chr1:85996495]N	4787.98	LOW	SVTYPE=BND;POS=82725953;STRANDS=+-:57;IMPRECISE;CIPOS=-510,9;CIEND=-10,142;CIPOS95=-66,9;CIEND95=-10,10;MATEID=5590_1;EVENT=5590;SECONDARY;SU=57;PE=57;SR=0;ALG=PROD;AF=0.004582;NSAMP=134;MSQ=28.81;AC=134;AN=29246;NFAM=134
chr17	82726106	5591_2	N	N[chr1:85996498[	566.26	LOW	SVTYPE=BND;POS=82726106;STRANDS=-+:4;IMPRECISE;CIPOS=-10,514;CIEND=-372,9;CIPOS95=-1,178;CIEND95=-102,2;MATEID=5591_1;EVENT=5591;SECONDARY;SU=4;PE=4;SR=0;ALG=PROD;AF=0.0009232;NSAMP=27;MSQ=16.13;AC=27;AN=29246;NFAM=27
chr17	82733994	243953	N	<DEL>	1614.91	PASS	SVTYPE=DEL;POS=82733994;SVLEN=-2320;END=82736314;STRANDS=+-:76;IMPRECISE;CIPOS=-25,217;CIEND=-237,27;CIPOS95=-16,16;CIEND95=-17,17;SU=76;PE=76;SR=0;ALG=PROD;AF=3.419e-05;NSAMP=1;MSQ=431.39;AC=1;AN=29246;NFAM=1
chr17	82736165	487812_1	N	]chr17:82738745]N	399.46	LOW	SVTYPE=BND;POS=82736165;STRANDS=-+:38;CIPOS=-24,21;CIEND=-25,24;CIPOS95=0,0;CIEND95=0,0;MATEID=487812_2;EVENT=487812;SU=38;PE=22;SR=16;ALG=PROD;AF=6.839e-05;NSAMP=2;MSQ=199.71;RECLASSIFIED;AC=2;AN=29246;NFAM=2
chr17	82736490	243955_1	N	N[chr17:82741153[	757.32	PASS	SVTYPE=BND;POS=82736490;STRANDS=+-:36;IMPRECISE;CIPOS=-28,29;CIEND=-30,26;CIPOS95=-1,1;CIEND95=-1,1;MATEID=243955_2;EVENT=243955;SU=36;PE=33;SR=3;ALG=PROD;AF=0.0001026;NSAMP=3;MSQ=252.44;RECLASSIFIED;AC=3;AN=29246;NFAM=3
chr17	82738745	487812_2	N	N[chr17:82736165[	399.46	LOW	SVTYPE=BND;POS=82736165;STRANDS=-+:38;CIPOS=-25,24;CIEND=-24,21;CIPOS95=0,0;CIEND95=0,0;MATEID=487812_1;EVENT=487812;SECONDARY;SU=38;PE=22;SR=16;ALG=PROD;AF=6.839e-05;NSAMP=2;MSQ=199.71;RECLASSIFIED;AC=2;AN=29246;NFAM=2
chr17	82738910	104965_2	N	[chr7:133857253[N	1599.02	LOW	SVTYPE=BND;POS=82738910;STRANDS=--:10;CIPOS=-30,29;CIEND=-30,29;CIPOS95=0,0;CIEND95=0,0;MATEID=104965_1;EVENT=104965;SECONDARY;SU=10;PE=5;SR=5;ALG=PROD;AF=0.002052;NSAMP=60;MSQ=20.27;AC=60;AN=29246;NFAM=60
chr17	82738940	116983_2	N	N[chr9:21980974[	46492.1	LOW	SVTYPE=BND;POS=82738940;STRANDS=-+:5;IMPRECISE;CIPOS=-10,9;CIEND=-10,6;CIPOS95=-1,1;CIEND95=-2,0;MATEID=116983_1;EVENT=116983;SECONDARY;SU=5;PE=3;SR=2;ALG=PROD;AF=0.04503;NSAMP=990;MSQ=36.05;AC=1317;AN=29246;NFAM=975
chr17	82738940	64038_2	N	N]chr3:117450461]	23753.7	LOW	SVTYPE=BND;POS=82738940;STRANDS=++:4;IMPRECISE;CIPOS=-10,9;CIEND=-9,9;CIPOS95=-3,3;CIEND95=-1,3;MATEID=64038_1;EVENT=64038;SECONDARY;SU=4;PE=3;SR=1;ALG=PROD;AF=0.01891;NSAMP=486;MSQ=41.84;AC=553;AN=29246;NFAM=481
chr17	82738944	31451_2	N	N[chr13:29375523[	161857	LOW	SVTYPE=BND;POS=82738944;STRANDS=-+:12;CIPOS=-27,28;CIEND=-29,21;CIPOS95=0,0;CIEND95=0,0;MATEID=31451_1;EVENT=31451;SECONDARY;SU=12;PE=2;SR=10;ALG=PROD;AF=0.1431;NSAMP=2306;MSQ=45.73;AC=4184;AN=29246;NFAM=2178
chr17	82738947	28439_2	N	N[chr12:32346546[	48518.6	LOW	SVTYPE=BND;POS=82738947;STRANDS=-+:13;IMPRECISE;CIPOS=-30,29;CIEND=-29,5;CIPOS95=-1,1;CIEND95=-5,5;MATEID=28439_1;EVENT=28439;SECONDARY;SU=13;PE=11;SR=2;ALG=PROD;AF=0.04178;NSAMP=1160;MSQ=29.96;AC=1222;AN=29246;NFAM=1127
chr17	82738947	46802_2	N	N]chr2:167876096]	67084.2	LOW	SVTYPE=BND;POS=82738947;STRANDS=++:8;IMPRECISE;CIPOS=-36,469;CIEND=-30,745;CIPOS95=-36,125;CIEND95=-30,237;MATEID=46802_1;EVENT=46802;SECONDARY;SU=8;PE=7;SR=1;ALG=SUM;AF=0.05632;NSAMP=1522;MSQ=29.42;AC=1647;AN=29246;NFAM=1462
chr17	82741153	243955_2	N	]chr17:82736490]N	757.32	PASS	SVTYPE=BND;POS=82736490;STRANDS=+-:36;IMPRECISE;CIPOS=-30,26;CIEND=-28,29;CIPOS95=-1,1;CIEND95=-1,1;MATEID=243955_1;EVENT=243955;SECONDARY;SU=36;PE=33;SR=3;ALG=PROD;AF=0.0001026;NSAMP=3;MSQ=252.44;RECLASSIFIED;AC=3;AN=29246;NFAM=3
chr17	82742330	243956	N	<DEL>	203.51	PASS	SVTYPE=DEL;POS=82742330;SVLEN=-4740;END=82747070;STRANDS=+-:12;IMPRECISE;CIPOS=-10,9;CIEND=-10,9;CIPOS95=-1,1;CIEND95=-1,1;SU=12;PE=10;SR=2;ALG=PROD;AF=3.419e-05;NSAMP=1;MSQ=203.51;AC=1;AN=29246;NFAM=1
chr17	82743183	243957	N	<DEL>	1624.5	PASS	SVTYPE=DEL;POS=82743183;SVLEN=-5495;END=82748678;STRANDS=+-:70;CIPOS=-22,21;CIEND=-22,20;CIPOS95=0,0;CIEND95=0,0;SU=70;PE=32;SR=38;ALG=PROD;AF=0.0001026;NSAMP=3;MSQ=541.5;AC=3;AN=29246;NFAM=3
chr17	82747341	243958_1	N	N[chr17:82748399[	9.36	LOW	SVTYPE=BND;POS=82747341;STRANDS=+-:4;IMPRECISE;CIPOS=-10,508;CIEND=-613,9;CIPOS95=-3,110;CIEND95=-128,2;MATEID=243958_2;EVENT=243958;SU=4;PE=4;SR=0;ALG=PROD;AF=3.419e-05;NSAMP=1;MSQ=9.36;RECLASSIFIED;AC=1;AN=29246;NFAM=1
chr17	82748399	243958_2	N	]chr17:82747341]N	9.36	LOW	SVTYPE=BND;POS=82747341;STRANDS=+-:4;IMPRECISE;CIPOS=-613,9;CIEND=-10,508;CIPOS95=-128,2;CIEND95=-3,110;MATEID=243958_1;EVENT=243958;SECONDARY;SU=4;PE=4;SR=0;ALG=PROD;AF=3.419e-05;NSAMP=1;MSQ=9.36;RECLASSIFIED;AC=1;AN=29246;NFAM=1
chr17	82749227	487813_1	N	]chr17:82749797]N	86.22	LOW	SVTYPE=BND;POS=82749227;STRANDS=-+:9;CIPOS=-10,9;CIEND=-10,9;CIPOS95=0,0;CIEND95=0,0;MATEID=487813_2;EVENT=487813;SU=9;PE=4;SR=5;ALG=PROD;AF=3.419e-05;NSAMP=1;MSQ=35.52;RECLASSIFIED;AC=1;AN=29246;NFAM=1
chr17	82749797	487813_2	N	N[chr17:82749227[	86.22	LOW	SVTYPE=BND;POS=82749227;STRANDS=-+:9;CIPOS=-10,9;CIEND=-10,9;CIPOS95=0,0;CIEND95=0,0;MATEID=487813_1;EVENT=487813;SECONDARY;SU=9;PE=4;SR=5;ALG=PROD;AF=3.419e-05;NSAMP=1;MSQ=35.52;RECLASSIFIED;AC=1;AN=29246;NFAM=1
chr17	82751510	243960_1	N	N[chr17:82751868[	7106.86	LOW	SVTYPE=BND;POS=82751510;STRANDS=+-:25;CIPOS=-9,8;CIEND=-9,8;CIPOS95=0,0;CIEND95=0,0;MATEID=243960_2;EVENT=243960;SU=25;PE=0;SR=25;ALG=PROD;AF=0.006703;NSAMP=196;MSQ=18.85;RETAINED;RECLASSIFIED;AC=196;AN=29242;NFAM=194
chr17	82751868	243960_2	N	]chr17:82751510]N	7106.86	LOW	SVTYPE=BND;POS=82751510;STRANDS=+-:25;CIPOS=-9,8;CIEND=-9,8;CIPOS95=0,0;CIEND95=0,0;MATEID=243960_1;EVENT=243960;SECONDARY;SU=25;PE=0;SR=25;ALG=PROD;AF=0.006703;NSAMP=196;MSQ=18.85;RETAINED;RECLASSIFIED;AC=196;AN=29242;NFAM=194
chr17	82755948	243961_1	N	N[chr17:82756117[	2896.95	LOW	SVTYPE=BND;POS=82755948;STRANDS=+-:103;CIPOS=-3,2;CIEND=-3,2;CIPOS95=0,0;CIEND95=0,0;MATEID=243961_2;EVENT=243961;SU=103;PE=3;SR=100;ALG=PROD;AF=0.0003761;NSAMP=11;MSQ=228.56;RECLASSIFIED;AC=11;AN=29246;NFAM=11
chr17	82756117	243961_2	N	]chr17:82755948]N	2896.95	LOW	SVTYPE=BND;POS=82755948;STRANDS=+-:103;CIPOS=-3,2;CIEND=-3,2;CIPOS95=0,0;CIEND95=0,0;MATEID=243961_1;EVENT=243961;SECONDARY;SU=103;PE=3;SR=100;ALG=PROD;AF=0.0003761;NSAMP=11;MSQ=228.56;RECLASSIFIED;AC=11;AN=29246;NFAM=11
chr17	82756557	569227	N	<INV>	1807.54	LOW	SVTYPE=INV;POS=82756557;SVLEN=1030;END=82757587;STRANDS=++:35,--:39;IMPRECISE;CIPOS=-29,29;CIEND=-20,20;CIPOS95=-1,1;CIEND95=0,0;SU=74;PE=71;SR=3;ALG=PROD;AF=3.419e-05;NSAMP=1;MSQ=848.32;AC=1;AN=29246;NFAM=1
chr17	82756693	243962	N	<DEL>	41.76	PASS	SVTYPE=DEL;POS=82756693;SVLEN=-4507;END=82761200;STRANDS=+-:6;IMPRECISE;CIPOS=-10,359;CIEND=-360,9;CIPOS95=-2,105;CIEND95=-101,2;SU=6;PE=6;SR=0;ALG=PROD;AF=3.419e-05;NSAMP=1;MSQ=41.76;AC=1;AN=29246;NFAM=1
chr17	82762467	96351_2	N	]chr6:32559693]N	5192.44	LOW	SVTYPE=BND;POS=82762467;STRANDS=+-:4;IMPRECISE;CIPOS=-714,9;CIEND=-10,664;CIPOS95=-236,0;CIEND95=0,231;MATEID=96351_1;EVENT=96351;SECONDARY;SU=4;PE=4;SR=0;ALG=PROD;AF=0.003556;NSAMP=104;MSQ=24.9;AC=104;AN=29246;NFAM=104
chr17	82764777	243963_1	N	N[chr17:82765291[	181758	LOW	SVTYPE=BND;POS=82764777;STRANDS=+-:15;IMPRECISE;CIPOS=-10,9;CIEND=-10,9;CIPOS95=-1,3;CIEND95=-3,3;MATEID=243963_2;EVENT=243963;SU=15;PE=14;SR=1;ALG=PROD;AF=0.02732;NSAMP=740;MSQ=192.6;RETAINED;RECLASSIFIED;AC=799;AN=29246;NFAM=715
chr17	82765291	243963_2	N	]chr17:82764777]N	181758	LOW	SVTYPE=BND;POS=82764777;STRANDS=+-:15;IMPRECISE;CIPOS=-10,9;CIEND=-10,9;CIPOS95=-3,3;CIEND95=-1,3;MATEID=243963_1;EVENT=243963;SECONDARY;SU=15;PE=14;SR=1;ALG=PROD;AF=0.02732;NSAMP=740;MSQ=192.6;RETAINED;RECLASSIFIED;AC=799;AN=29246;NFAM=715
chr17	82769133	243965	N	<DEL>	3740.7	PASS	SVTYPE=DEL;POS=82769133;SVLEN=-2121;END=82771254;STRANDS=+-:149;CIPOS=-4,3;CIEND=-4,2;CIPOS95=0,0;CIEND95=0,0;SU=149;PE=104;SR=45;ALG=PROD;AF=0.000171;NSAMP=5;MSQ=748.14;AC=5;AN=29246;NFAM=1
chr17	82769887	5592_2	N	N]chr1:218378160]	23.87	LOW	SVTYPE=BND;POS=82769887;STRANDS=++:4;IMPRECISE;CIPOS=-10,8;CIEND=-9,8;CIPOS95=-1,0;CIEND95=0,0;MATEID=5592_1;EVENT=5592;SECONDARY;SU=4;PE=0;SR=4;ALG=PROD;AF=3.419e-05;NSAMP=1;MSQ=23.87;AC=1;AN=29246;NFAM=1
chr17	82771830	243966_1	N	N[chr17:82771903[	354.21	PASS	SVTYPE=BND;POS=82771830;STRANDS=+-:11;CIPOS=-10,2;CIEND=-4,3;CIPOS95=0,0;CIEND95=0,0;MATEID=243966_2;EVENT=243966;SU=11;PE=0;SR=11;ALG=PROD;AF=3.419e-05;NSAMP=1;MSQ=353.74;RECLASSIFIED;AC=1;AN=29246;NFAM=1
chr17	82771903	243966_2	N	]chr17:82771830]N	354.21	PASS	SVTYPE=BND;POS=82771830;STRANDS=+-:11;CIPOS=-4,3;CIEND=-10,2;CIPOS95=0,0;CIEND95=0,0;MATEID=243966_1;EVENT=243966;SECONDARY;SU=11;PE=0;SR=11;ALG=PROD;AF=3.419e-05;NSAMP=1;MSQ=353.74;RECLASSIFIED;AC=1;AN=29246;NFAM=1
chr17	82777519	569202_2	N	[chr17:81676421[N	22951.7	LOW	SVTYPE=BND;POS=82777519;STRANDS=--:3123;IMPRECISE;CIPOS=-139,17;CIEND=-56,8;CIPOS95=-3,3;CIEND95=-1,1;MATEID=569202_1;EVENT=569202;SECONDARY;SU=3123;PE=3123;SR=0;AF=0.01528;NSAMP=447;MSQ=37.67;AC=447;AN=29246;NFAM=446
chr17	82777736	569203_2	N	N]chr17:81676229]	22.36	LOW	SVTYPE=BND;POS=82777736;STRANDS=++:9;IMPRECISE;CIPOS=-30,621;CIEND=-30,425;CIPOS95=-30,108;CIEND95=-30,69;MATEID=569203_1;EVENT=569203;SECONDARY;SU=9;PE=9;SR=0;ALG=PROD;AF=3.419e-05;NSAMP=1;MSQ=12.11;AC=1;AN=29246;NFAM=1
chr17	82777886	38459_1	N	]chr19:2872196]N	7163.7	LOW	SVTYPE=BND;POS=82777886;STRANDS=-+:4;IMPRECISE;CIPOS=-564,49;CIEND=-50,386;CIPOS95=-163,49;CIEND95=-50,119;MATEID=38459_2;EVENT=38459;SU=4;PE=4;SR=0;ALG=PROD;AF=0.00889;NSAMP=260;MSQ=21.66;AC=260;AN=29246;NFAM=259
chr17	82778048	38458_1	N	N[chr19:2872388[	14824	LOW	SVTYPE=BND;POS=82778048;STRANDS=+-:354;IMPRECISE;CIPOS=-19,314;CIEND=-186,12;CIPOS95=-19,20;CIEND95=-2,2;MATEID=38458_2;EVENT=38458;SU=354;PE=354;SR=0;ALG=PROD;AF=0.01634;NSAMP=478;MSQ=26.69;AC=478;AN=29246;NFAM=477
chr17	82778524	243967	N	<DEL>	4.68	PASS	SVTYPE=DEL;POS=82778524;SVLEN=-139;END=82778663;STRANDS=+-:4;IMPRECISE;CIPOS=-9,8;CIEND=-7,8;CIPOS95=0,0;CIEND95=-1,3;SU=4;PE=0;SR=4;ALG=PROD;AF=3.419e-05;NSAMP=1;MSQ=4.64;AC=1;AN=29246;NFAM=1
chr17	82779001	33741_2	N	[chr14:67800925[N	125.81	LOW	SVTYPE=BND;POS=82779001;STRANDS=--:14;CIPOS=-29,28;CIEND=-29,28;CIPOS95=0,0;CIEND95=0,0;MATEID=33741_1;EVENT=33741;SECONDARY;SU=14;PE=0;SR=14;ALG=PROD;AF=0.0002393;NSAMP=7;MSQ=16.7;AC=7;AN=29246;NFAM=7
chr17	82782794	243968_1	N	N[chr17:82782992[	63.04	LOW	SVTYPE=BND;POS=82782794;STRANDS=+-:6;CIPOS=-6,5;CIEND=-6,5;CIPOS95=0,0;CIEND95=0,0;MATEID=243968_2;EVENT=243968;SU=6;PE=0;SR=6;ALG=PROD;AF=0.0001368;NSAMP=4;MSQ=14.48;RECLASSIFIED;AC=4;AN=29246;NFAM=4
chr17	82782992	243968_2	N	]chr17:82782794]N	63.04	LOW	SVTYPE=BND;POS=82782794;STRANDS=+-:6;CIPOS=-6,5;CIEND=-6,5;CIPOS95=0,0;CIEND95=0,0;MATEID=243968_1;EVENT=243968;SECONDARY;SU=6;PE=0;SR=6;ALG=PROD;AF=0.0001368;NSAMP=4;MSQ=14.48;RECLASSIFIED;AC=4;AN=29246;NFAM=4
chr17	82791167	569228	N	<INV>	9.36	LOW	SVTYPE=INV;POS=82791167;SVLEN=1059;END=82792226;STRANDS=++:3,--:1;IMPRECISE;CIPOS=-15,72;CIEND=-49,94;CIPOS95=-5,61;CIEND95=-39,78;SU=4;PE=4;SR=0;ALG=PROD;AF=3.419e-05;NSAMP=1;MSQ=9.36;AC=1;AN=29246;NFAM=1
chr17	82802101	47146_2	N	[chr2:156368615[N	144063	LOW	SVTYPE=BND;POS=82802101;STRANDS=--:123;IMPRECISE;CIPOS=-355,10;CIEND=-523,14;CIPOS95=-14,10;CIEND95=-42,14;MATEID=47146_1;EVENT=47146;SECONDARY;SU=123;PE=123;SR=0;ALG=PROD;AF=0.07415;NSAMP=2164;MSQ=38.07;AC=2166;AN=29212;NFAM=2073
chr17	82802101	487814_1	N	]chr17:82806683]N	25921	LOW	SVTYPE=BND;POS=82802101;STRANDS=-+:9;IMPRECISE;CIPOS=-702,9;CIEND=-9,506;CIPOS95=-130,0;CIEND95=0,100;MATEID=487814_2;EVENT=487814;SU=9;PE=9;SR=0;ALG=PROD;AF=0.02732;NSAMP=799;MSQ=17.52;RECLASSIFIED;AC=799;AN=29246;NFAM=784
chr17	82802102	64387_2	N	]chr3:106074199]N	50017.3	LOW	SVTYPE=BND;POS=82802102;STRANDS=+-:472;IMPRECISE;CIPOS=-778,49;CIEND=-80,777;CIPOS95=-163,49;CIEND95=-80,157;MATEID=64387_1;EVENT=64387;SECONDARY;SU=472;PE=470;SR=2;ALG=SUM;AF=0.02435;NSAMP=712;MSQ=30.41;RETAINED;AC=712;AN=29240;NFAM=686
chr17	82802116	486386_2	N	N[chr17:32921602[	526508	LOW	SVTYPE=BND;POS=32921602;STRANDS=-+:1631;CIPOS=-1,1;CIEND=-3,0;CIPOS95=0,0;CIEND95=0,0;MATEID=486386_1;EVENT=486386;SECONDARY;SU=1631;PE=1087;SR=544;ALG=PROD;AF=0.1578;NSAMP=4565;MSQ=69.87;RECLASSIFIED;AC=4615;AN=29246;NFAM=4382
chr17	82803869	243970_1	N	N[chr17:82804004[	169.15	LOW	SVTYPE=BND;POS=82803869;STRANDS=+-:4;IMPRECISE;CIPOS=-9,8;CIEND=-5,0;CIPOS95=0,0;CIEND95=-5,0;MATEID=243970_2;EVENT=243970;SU=4;PE=0;SR=4;ALG=PROD;AF=0.0002052;NSAMP=6;MSQ=19.74;RECLASSIFIED;AC=6;AN=29246;NFAM=6
chr17	82803980	243972_1	N	N[chr17:82804167[	2899.73	LOW	SVTYPE=BND;POS=82803980;STRANDS=+-:4;CIPOS=-9,8;CIEND=-9,8;CIPOS95=0,0;CIEND95=0,0;MATEID=243972_2;EVENT=243972;SU=4;PE=0;SR=4;ALG=PROD;AF=0.00253;NSAMP=74;MSQ=16.78;RETAINED;RECLASSIFIED;AC=74;AN=29246;NFAM=73
chr17	82804004	243970_2	N	]chr17:82803869]N	169.15	LOW	SVTYPE=BND;POS=82803869;STRANDS=+-:4;IMPRECISE;CIPOS=-5,0;CIEND=-9,8;CIPOS95=-5,0;CIEND95=0,0;MATEID=243970_1;EVENT=243970;SECONDARY;SU=4;PE=0;SR=4;ALG=PROD;AF=0.0002052;NSAMP=6;MSQ=19.74;RECLASSIFIED;AC=6;AN=29246;NFAM=6
chr17	82804167	243972_2	N	]chr17:82803980]N	2899.73	LOW	SVTYPE=BND;POS=82803980;STRANDS=+-:4;CIPOS=-9,8;CIEND=-9,8;CIPOS95=0,0;CIEND95=0,0;MATEID=243972_1;EVENT=243972;SECONDARY;SU=4;PE=0;SR=4;ALG=PROD;AF=0.00253;NSAMP=74;MSQ=16.78;RETAINED;RECLASSIFIED;AC=74;AN=29246;NFAM=73
chr17	82806683	487814_2	N	N[chr17:82802101[	25921	LOW	SVTYPE=BND;POS=82802101;STRANDS=-+:9;IMPRECISE;CIPOS=-9,506;CIEND=-702,9;CIPOS95=0,100;CIEND95=-130,0;MATEID=487814_1;EVENT=487814;SECONDARY;SU=9;PE=9;SR=0;ALG=PROD;AF=0.02732;NSAMP=799;MSQ=17.52;RECLASSIFIED;AC=799;AN=29246;NFAM=784
chr17	82808296	243974_1	N	N[chr17:82808570[	152.98	LOW	SVTYPE=BND;POS=82808296;STRANDS=+-:4;IMPRECISE;CIPOS=-10,8;CIEND=-9,8;CIPOS95=-1,0;CIEND95=0,0;MATEID=243974_2;EVENT=243974;SU=4;PE=0;SR=4;ALG=PROD;AF=0.0003419;NSAMP=10;MSQ=8.02;RECLASSIFIED;AC=10;AN=29246;NFAM=10
chr17	82808486	243975_1	N	N[chr17:82808881[	1118.65	LOW	SVTYPE=BND;POS=82808486;STRANDS=+-:4;IMPRECISE;CIPOS=-10,9;CIEND=-10,9;CIPOS95=-1,1;CIEND95=-1,1;MATEID=243975_2;EVENT=243975;SU=4;PE=0;SR=4;ALG=PROD;AF=0.001402;NSAMP=41;MSQ=20.17;RETAINED;RECLASSIFIED;AC=41;AN=29246;NFAM=41
chr17	82808570	243974_2	N	]chr17:82808296]N	152.98	LOW	SVTYPE=BND;POS=82808296;STRANDS=+-:4;IMPRECISE;CIPOS=-9,8;CIEND=-10,8;CIPOS95=0,0;CIEND95=-1,0;MATEID=243974_1;EVENT=243974;SECONDARY;SU=4;PE=0;SR=4;ALG=PROD;AF=0.0003419;NSAMP=10;MSQ=8.02;RECLASSIFIED;AC=10;AN=29246;NFAM=10
chr17	82808881	243975_2	N	]chr17:82808486]N	1118.65	LOW	SVTYPE=BND;POS=82808486;STRANDS=+-:4;IMPRECISE;CIPOS=-10,9;CIEND=-10,9;CIPOS95=-1,1;CIEND95=-1,1;MATEID=243975_1;EVENT=243975;SECONDARY;SU=4;PE=0;SR=4;ALG=PROD;AF=0.001402;NSAMP=41;MSQ=20.17;RETAINED;RECLASSIFIED;AC=41;AN=29246;NFAM=41
chr17	82821348	64039_2	N	N]chr3:15822679]	195.48	LOW	SVTYPE=BND;POS=82821348;STRANDS=++:61;CIPOS=-5,4;CIEND=-5,4;CIPOS95=0,0;CIEND95=0,0;MATEID=64039_1;EVENT=64039;SECONDARY;SU=61;PE=0;SR=61;ALG=PROD;AF=0.0003077;NSAMP=9;MSQ=14.35;AC=9;AN=29246;NFAM=9
chr17	82823468	243977	N	<DEL>	371.55	PASS	SVTYPE=DEL;POS=82823468;SVLEN=-666;END=82824134;STRANDS=+-:16;CIPOS=-4,4;CIEND=-10,9;CIPOS95=0,0;CIEND95=0,0;SU=16;PE=10;SR=6;ALG=PROD;AF=3.419e-05;NSAMP=1;MSQ=371.52;AC=1;AN=29246;NFAM=1
chr17	82827700	487815_1	N	]chr17:82828534]N	1869.47	LOW	SVTYPE=BND;POS=82827700;STRANDS=-+:34;IMPRECISE;CIPOS=-280,29;CIEND=-30,342;CIPOS95=-18,18;CIEND95=-30,31;MATEID=487815_2;EVENT=487815;SU=34;PE=34;SR=0;ALG=PROD;AF=0.001812;NSAMP=53;MSQ=12.21;RECLASSIFIED;AC=53;AN=29246;NFAM=53
chr17	82827750	243979_1	N	N[chr17:82828111[	416.16	LOW	SVTYPE=BND;POS=82827750;STRANDS=+-:4;CIPOS=-9,8;CIEND=-9,8;CIPOS95=0,0;CIEND95=0,0;MATEID=243979_2;EVENT=243979;SU=4;PE=0;SR=4;ALG=PROD;AF=0.0005813;NSAMP=17;MSQ=22.98;RECLASSIFIED;AC=17;AN=29246;NFAM=17
chr17	82827812	243978_1	N	N[chr17:82827927[	1010.59	LOW	SVTYPE=BND;POS=82827812;STRANDS=+-:17;CIPOS=-10,9;CIEND=-10,9;CIPOS95=0,0;CIEND95=0,0;MATEID=243978_2;EVENT=243978;SU=17;PE=0;SR=17;ALG=PROD;AF=0.00147;NSAMP=43;MSQ=16.93;RECLASSIFIED;AC=43;AN=29246;NFAM=43
chr17	82827866	243980_1	N	N[chr17:82828570[	1273.04	LOW	SVTYPE=BND;POS=82827866;STRANDS=+-:23;CIPOS=-4,4;CIEND=-10,9;CIPOS95=0,0;CIEND95=0,0;MATEID=243980_2;EVENT=243980;SU=23;PE=16;SR=7;ALG=PROD;AF=0.0006839;NSAMP=20;MSQ=57.09;RECLASSIFIED;AC=20;AN=29246;NFAM=20
chr17	82827927	243978_2	N	]chr17:82827812]N	1010.59	LOW	SVTYPE=BND;POS=82827812;STRANDS=+-:17;CIPOS=-10,9;CIEND=-10,9;CIPOS95=0,0;CIEND95=0,0;MATEID=243978_1;EVENT=243978;SECONDARY;SU=17;PE=0;SR=17;ALG=PROD;AF=0.00147;NSAMP=43;MSQ=16.93;RECLASSIFIED;AC=43;AN=29246;NFAM=43
chr17	82828111	243979_2	N	]chr17:82827750]N	416.16	LOW	SVTYPE=BND;POS=82827750;STRANDS=+-:4;CIPOS=-9,8;CIEND=-9,8;CIPOS95=0,0;CIEND95=0,0;MATEID=243979_1;EVENT=243979;SECONDARY;SU=4;PE=0;SR=4;ALG=PROD;AF=0.0005813;NSAMP=17;MSQ=22.98;RECLASSIFIED;AC=17;AN=29246;NFAM=17
chr17	82828129	243981_1	N	N[chr17:82828787[	260.87	LOW	SVTYPE=BND;POS=82828129;STRANDS=+-:4;CIPOS=-9,8;CIEND=-9,8;CIPOS95=0,0;CIEND95=0,0;MATEID=243981_2;EVENT=243981;SU=4;PE=0;SR=4;ALG=PROD;AF=0.0001026;NSAMP=3;MSQ=54.86;RECLASSIFIED;AC=3;AN=29246;NFAM=3
chr17	82828308	243982	N	<DEL>	323.9	PASS	SVTYPE=DEL;POS=82828308;SVLEN=-212;END=82828520;STRANDS=+-:4;CIPOS=-9,8;CIEND=-9,8;CIPOS95=0,0;CIEND95=0,0;SU=4;PE=0;SR=4;ALG=PROD;AF=3.419e-05;NSAMP=1;MSQ=140.83;RETAINED;AC=1;AN=29246;NFAM=1
chr17	82828534	487815_2	N	N[chr17:82827700[	1869.47	LOW	SVTYPE=BND;POS=82827700;STRANDS=-+:34;IMPRECISE;CIPOS=-30,342;CIEND=-280,29;CIPOS95=-30,31;CIEND95=-18,18;MATEID=487815_1;EVENT=487815;SECONDARY;SU=34;PE=34;SR=0;ALG=PROD;AF=0.001812;NSAMP=53;MSQ=12.21;RECLASSIFIED;AC=53;AN=29246;NFAM=53
chr17	82828535	243985_1	N	N[chr17:82828787[	84.83	LOW	SVTYPE=BND;POS=82828535;STRANDS=+-:4;CIPOS=-9,8;CIEND=-9,8;CIPOS95=0,0;CIEND95=0,0;MATEID=243985_2;EVENT=243985;SU=4;PE=0;SR=4;ALG=PROD;AF=3.419e-05;NSAMP=1;MSQ=9.42;RECLASSIFIED;AC=1;AN=29246;NFAM=1
chr17	82828570	243980_2	N	]chr17:82827866]N	1273.04	LOW	SVTYPE=BND;POS=82827866;STRANDS=+-:23;CIPOS=-10,9;CIEND=-4,4;CIPOS95=0,0;CIEND95=0,0;MATEID=243980_1;EVENT=243980;SECONDARY;SU=23;PE=16;SR=7;ALG=PROD;AF=0.0006839;NSAMP=20;MSQ=57.09;RECLASSIFIED;AC=20;AN=29246;NFAM=20
chr17	82828787	243981_2	N	]chr17:82828129]N	260.87	LOW	SVTYPE=BND;POS=82828129;STRANDS=+-:4;CIPOS=-9,8;CIEND=-9,8;CIPOS95=0,0;CIEND95=0,0;MATEID=243981_1;EVENT=243981;SECONDARY;SU=4;PE=0;SR=4;ALG=PROD;AF=0.0001026;NSAMP=3;MSQ=54.86;RECLASSIFIED;AC=3;AN=29246;NFAM=3
chr17	82828787	243985_2	N	]chr17:82828535]N	84.83	LOW	SVTYPE=BND;POS=82828535;STRANDS=+-:4;CIPOS=-9,8;CIEND=-9,8;CIPOS95=0,0;CIEND95=0,0;MATEID=243985_1;EVENT=243985;SECONDARY;SU=4;PE=0;SR=4;ALG=PROD;AF=3.419e-05;NSAMP=1;MSQ=9.42;RECLASSIFIED;AC=1;AN=29246;NFAM=1
chr17	82828813	243987_1	N	N[chr17:82829101[	160.41	LOW	SVTYPE=BND;POS=82828813;STRANDS=+-:4;CIPOS=-9,8;CIEND=-9,8;CIPOS95=0,0;CIEND95=0,0;MATEID=243987_2;EVENT=243987;SU=4;PE=0;SR=4;ALG=PROD;AF=0.000171;NSAMP=5;MSQ=28.28;RETAINED;RECLASSIFIED;AC=5;AN=29246;NFAM=5
chr17	82829101	243987_2	N	]chr17:82828813]N	160.41	LOW	SVTYPE=BND;POS=82828813;STRANDS=+-:4;CIPOS=-9,8;CIEND=-9,8;CIPOS95=0,0;CIEND95=0,0;MATEID=243987_1;EVENT=243987;SECONDARY;SU=4;PE=0;SR=4;ALG=PROD;AF=0.000171;NSAMP=5;MSQ=28.28;RETAINED;RECLASSIFIED;AC=5;AN=29246;NFAM=5
chr17	82843290	243988_1	N	N[chr17:82843611[	4003.22	LOW	SVTYPE=BND;POS=82843290;STRANDS=+-:4;IMPRECISE;CIPOS=0,8;CIEND=-9,8;CIPOS95=0,8;CIEND95=0,0;MATEID=243988_2;EVENT=243988;SU=4;PE=0;SR=4;ALG=PROD;AF=0.003966;NSAMP=116;MSQ=19.07;RECLASSIFIED;AC=116;AN=29246;NFAM=115
chr17	82843611	243988_2	N	]chr17:82843290]N	4003.22	LOW	SVTYPE=BND;POS=82843290;STRANDS=+-:4;IMPRECISE;CIPOS=-9,8;CIEND=0,8;CIPOS95=0,0;CIEND95=0,8;MATEID=243988_1;EVENT=243988;SECONDARY;SU=4;PE=0;SR=4;ALG=PROD;AF=0.003966;NSAMP=116;MSQ=19.07;RECLASSIFIED;AC=116;AN=29246;NFAM=115
chr17	82844236	35478_2	N	N[chr15:43123541[	5834.07	LOW	SVTYPE=BND;POS=82844236;STRANDS=-+:12;CIPOS=-29,28;CIEND=-29,28;CIPOS95=0,0;CIEND95=0,0;MATEID=35478_1;EVENT=35478;SECONDARY;SU=12;PE=0;SR=12;ALG=PROD;AF=0.007078;NSAMP=207;MSQ=18.36;AC=207;AN=29246;NFAM=206
chr17	82846221	487818_1	N	]chr17:82846408]N	13377.1	LOW	SVTYPE=BND;POS=82846221;STRANDS=-+:149;IMPRECISE;CIPOS=-84,48;CIEND=-79,49;CIPOS95=-34,34;CIEND95=-1,1;MATEID=487818_2;EVENT=487818;SU=149;PE=0;SR=149;ALG=SUM;AF=0.01046;NSAMP=306;MSQ=29.6;RECLASSIFIED;AC=306;AN=29246;NFAM=301
chr17	82846228	111937_2	N	]chr8:76024341]N	68.82	LOW	SVTYPE=BND;POS=82846228;STRANDS=+-:4;IMPRECISE;CIPOS=-407,9;CIEND=-10,411;CIPOS95=-138,2;CIEND95=-1,135;MATEID=111937_1;EVENT=111937;SECONDARY;SU=4;PE=4;SR=0;ALG=PROD;AF=3.419e-05;NSAMP=1;MSQ=68.82;AC=1;AN=29246;NFAM=1
chr17	82846408	487818_2	N	N[chr17:82846221[	13377.1	LOW	SVTYPE=BND;POS=82846221;STRANDS=-+:149;IMPRECISE;CIPOS=-79,49;CIEND=-84,48;CIPOS95=-1,1;CIEND95=-34,34;MATEID=487818_1;EVENT=487818;SECONDARY;SU=149;PE=0;SR=149;ALG=SUM;AF=0.01046;NSAMP=306;MSQ=29.6;RECLASSIFIED;AC=306;AN=29246;NFAM=301
chr17	82847116	64040_2	N	N]chr3:186721084]	5753.82	LOW	SVTYPE=BND;POS=82847116;STRANDS=++:638;IMPRECISE;CIPOS=-210,532;CIEND=-51,735;CIPOS95=-73,73;CIEND95=-51,130;MATEID=64040_1;EVENT=64040;SECONDARY;SU=638;PE=623;SR=15;ALG=SUM;AF=0.001949;NSAMP=57;MSQ=62.43;AC=57;AN=29246;NFAM=57
chr17	82847170	64389_2	N	[chr3:186720878[N	10385.3	LOW	SVTYPE=BND;POS=82847170;STRANDS=--:1094;IMPRECISE;CIPOS=-95,8;CIEND=-182,9;CIPOS95=-1,1;CIEND95=-3,3;MATEID=64389_1;EVENT=64389;SECONDARY;SU=1094;PE=1094;SR=0;ALG=PROD;AF=0.002906;NSAMP=85;MSQ=65.36;AC=85;AN=29246;NFAM=80
chr17	82853139	243990_1	N	N[chr17:82853427[	958.38	LOW	SVTYPE=BND;POS=82853139;STRANDS=+-:90;CIPOS=-6,4;CIEND=-4,6;CIPOS95=0,0;CIEND95=0,0;MATEID=243990_2;EVENT=243990;SU=90;PE=0;SR=90;ALG=PROD;AF=0.0004445;NSAMP=13;MSQ=17.06;RECLASSIFIED;AC=13;AN=29246;NFAM=13
chr17	82853427	243990_2	N	]chr17:82853139]N	958.38	LOW	SVTYPE=BND;POS=82853139;STRANDS=+-:90;CIPOS=-4,6;CIEND=-6,4;CIPOS95=0,0;CIEND95=0,0;MATEID=243990_1;EVENT=243990;SECONDARY;SU=90;PE=0;SR=90;ALG=PROD;AF=0.0004445;NSAMP=13;MSQ=17.06;RECLASSIFIED;AC=13;AN=29246;NFAM=13
chr17	82853809	487819	N	<DUP>	410.01	PASS	SVTYPE=DUP;POS=82853809;SVLEN=290226;END=83144035;STRANDS=-+:29;CIPOS=-4,1;CIEND=-3,2;CIPOS95=0,0;CIEND95=0,0;SU=29;PE=17;SR=12;ALG=PROD;AF=6.839e-05;NSAMP=1;MSQ=409.68;AC=2;AN=29246;NFAM=1
chr17	82853832	569229_1	N	[chr17:82861155[N	354.63	LOW	SVTYPE=BND;POS=82853832;STRANDS=--:9;CIPOS=-29,28;CIEND=-29,28;CIPOS95=0,0;CIEND95=0,0;MATEID=569229_2;EVENT=569229;SU=9;PE=0;SR=9;ALG=PROD;AF=0.0002735;NSAMP=8;MSQ=40.47;AC=8;AN=29246;NFAM=8
chr17	82856193	243991_1	N	N[chr17:82861154[	12169.1	PASS	SVTYPE=BND;POS=82856193;STRANDS=+-:479;CIPOS=-3,4;CIEND=-4,2;CIPOS95=0,0;CIEND95=0,0;MATEID=243991_2;EVENT=243991;SU=479;PE=337;SR=142;ALG=PROD;AF=0.001128;NSAMP=33;MSQ=348.96;RECLASSIFIED;AC=33;AN=29246;NFAM=31
chr17	82856385	96352_2	N	[chr6:249771[N	95.62	LOW	SVTYPE=BND;POS=82856385;STRANDS=--:9;IMPRECISE;CIPOS=-10,8;CIEND=-10,9;CIPOS95=-1,0;CIEND95=-1,1;MATEID=96352_1;EVENT=96352;SECONDARY;SU=9;PE=7;SR=2;ALG=PROD;AF=3.419e-05;NSAMP=1;MSQ=95.62;AC=1;AN=29246;NFAM=1
chr17	82861154	243991_2	N	]chr17:82856193]N	12169.1	PASS	SVTYPE=BND;POS=82856193;STRANDS=+-:479;CIPOS=-4,2;CIEND=-3,4;CIPOS95=0,0;CIEND95=0,0;MATEID=243991_1;EVENT=243991;SECONDARY;SU=479;PE=337;SR=142;ALG=PROD;AF=0.001128;NSAMP=33;MSQ=348.96;RECLASSIFIED;AC=33;AN=29246;NFAM=31
chr17	82861155	569229_2	N	[chr17:82853832[N	354.63	LOW	SVTYPE=BND;POS=82861155;STRANDS=--:9;CIPOS=-29,28;CIEND=-29,28;CIPOS95=0,0;CIEND95=0,0;MATEID=569229_1;EVENT=569229;SECONDARY;SU=9;PE=0;SR=9;ALG=PROD;AF=0.0002735;NSAMP=8;MSQ=40.47;AC=8;AN=29246;NFAM=8
chr17	82866914	487820	N	<DUP>	474.36	PASS	SVTYPE=DUP;POS=82866914;SVLEN=230708;END=83097622;STRANDS=-+:44;CIPOS=-24,21;CIEND=-30,25;CIPOS95=0,0;CIEND95=0,0;SU=44;PE=28;SR=16;ALG=PROD;AF=0.0001026;NSAMP=2;MSQ=234.72;AC=3;AN=29246;NFAM=2
chr17	82875299	243993	N	<DEL>	488.56	PASS	SVTYPE=DEL;POS=82875299;SVLEN=-882;END=82876181;STRANDS=+-:22;IMPRECISE;CIPOS=-3,0;CIEND=-3,1;CIPOS95=0,1;CIEND95=0,0;SU=22;PE=13;SR=9;ALG=PROD;AF=3.419e-05;NSAMP=1;MSQ=488.56;AC=1;AN=29246;NFAM=1
chr17	82875524	243994	N	<DEL>	341.62	PASS	SVTYPE=DEL;POS=82875524;SVLEN=-79;END=82875603;STRANDS=+-:16;CIPOS=-30,25;CIEND=-26,29;CIPOS95=0,0;CIEND95=0,0;SU=16;PE=1;SR=15;ALG=PROD;AF=3.419e-05;NSAMP=1;MSQ=179.78;AC=1;AN=29246;NFAM=1
chr17	82887096	243996_1	N	N[chr17:82887186[	21221.9	LOW	SVTYPE=BND;POS=82887096;STRANDS=+-:761;CIPOS=-3,1;CIEND=0,2;CIPOS95=0,0;CIEND95=0,0;MATEID=243996_2;EVENT=243996;SU=761;PE=1;SR=760;ALG=PROD;AF=0.003077;NSAMP=89;MSQ=236.67;RECLASSIFIED;AC=90;AN=29246;NFAM=88
chr17	82887169	111938_2	N	N]chr8:138762610]	208.88	LOW	SVTYPE=BND;POS=82887169;STRANDS=++:8;CIPOS=-29,28;CIEND=-29,28;CIPOS95=0,0;CIEND95=0,0;MATEID=111938_1;EVENT=111938;SECONDARY;SU=8;PE=0;SR=8;ALG=PROD;AF=0.0003419;NSAMP=10;MSQ=12.85;AC=10;AN=29246;NFAM=10
chr17	82887169	24893_2	N	N]chr11:41437446]	291.13	LOW	SVTYPE=BND;POS=82887169;STRANDS=++:4;CIPOS=-9,8;CIEND=-9,8;CIPOS95=0,0;CIEND95=0,0;MATEID=24893_1;EVENT=24893;SECONDARY;SU=4;PE=0;SR=4;ALG=PROD;AF=0.0002735;NSAMP=8;MSQ=15.27;AC=8;AN=29246;NFAM=8
chr17	82887169	33742_2	N	N]chr14:65611273]	3025.49	LOW	SVTYPE=BND;POS=82887169;STRANDS=++:4;CIPOS=-9,8;CIEND=-9,8;CIPOS95=0,0;CIEND95=0,0;MATEID=33742_1;EVENT=33742;SECONDARY;SU=4;PE=0;SR=4;ALG=PROD;AF=0.003488;NSAMP=100;MSQ=19.81;AC=102;AN=29246;NFAM=100
chr17	82887186	243996_2	N	]chr17:82887096]N	21221.9	LOW	SVTYPE=BND;POS=82887096;STRANDS=+-:761;CIPOS=0,2;CIEND=-3,1;CIPOS95=0,0;CIEND95=0,0;MATEID=243996_1;EVENT=243996;SECONDARY;SU=761;PE=1;SR=760;ALG=PROD;AF=0.003077;NSAMP=89;MSQ=236.67;RECLASSIFIED;AC=90;AN=29246;NFAM=88
chr17	82897958	243997	N	<DEL>	346.47	PASS	SVTYPE=DEL;POS=82897958;SVLEN=-88;END=82898046;STRANDS=+-:12;CIPOS=-26,23;CIEND=-29,28;CIPOS95=0,0;CIEND95=0,0;SU=12;PE=0;SR=12;ALG=PROD;AF=3.419e-05;NSAMP=1;MSQ=65.88;AC=1;AN=29246;NFAM=1
chr17	82898939	487821	N	<DUP>	400530	PASS	SVTYPE=DUP;POS=82898939;SVLEN=181;END=82899120;STRANDS=-+:26010;CIPOS=0,0;CIEND=0,0;CIPOS95=0,0;CIEND95=0,0;SU=26010;PE=56;SR=25954;ALG=PROD;AF=0.1517;NSAMP=4423;MSQ=50.25;AC=4437;AN=29246;NFAM=4122
chr17	82899122	243998_1	N	N[chr17:82899464[	1089.04	LOW	SVTYPE=BND;POS=82899122;STRANDS=+-:33;CIPOS=-9,8;CIEND=-9,8;CIPOS95=0,0;CIEND95=0,0;MATEID=243998_2;EVENT=243998;SU=33;PE=0;SR=33;ALG=PROD;AF=0.0007522;NSAMP=22;MSQ=20.61;RECLASSIFIED;AC=22;AN=29246;NFAM=22
chr17	82899186	487822_1	N	]chr17:82899372]N	305.74	LOW	SVTYPE=BND;POS=82899186;STRANDS=-+:40;CIPOS=-9,8;CIEND=-9,8;CIPOS95=0,0;CIEND95=0,0;MATEID=487822_2;EVENT=487822;SU=40;PE=0;SR=40;ALG=PROD;AF=0.0004787;NSAMP=14;MSQ=13.11;RECLASSIFIED;AC=14;AN=29246;NFAM=13
chr17	82899284	243999_1	N	N[chr17:82899449[	15.45	LOW	SVTYPE=BND;POS=82899284;STRANDS=+-:4;CIPOS=-9,8;CIEND=-9,8;CIPOS95=0,0;CIEND95=0,0;MATEID=243999_2;EVENT=243999;SU=4;PE=0;SR=4;ALG=PROD;AF=3.419e-05;NSAMP=1;MSQ=14.92;RECLASSIFIED;AC=1;AN=29246;NFAM=1
chr17	82899372	487822_2	N	N[chr17:82899186[	305.74	LOW	SVTYPE=BND;POS=82899186;STRANDS=-+:40;CIPOS=-9,8;CIEND=-9,8;CIPOS95=0,0;CIEND95=0,0;MATEID=487822_1;EVENT=487822;SECONDARY;SU=40;PE=0;SR=40;ALG=PROD;AF=0.0004787;NSAMP=14;MSQ=13.11;RECLASSIFIED;AC=14;AN=29246;NFAM=13
chr17	82899449	243999_2	N	]chr17:82899284]N	15.45	LOW	SVTYPE=BND;POS=82899284;STRANDS=+-:4;CIPOS=-9,8;CIEND=-9,8;CIPOS95=0,0;CIEND95=0,0;MATEID=243999_1;EVENT=243999;SECONDARY;SU=4;PE=0;SR=4;ALG=PROD;AF=3.419e-05;NSAMP=1;MSQ=14.92;RECLASSIFIED;AC=1;AN=29246;NFAM=1
chr17	82899464	243998_2	N	]chr17:82899122]N	1089.04	LOW	SVTYPE=BND;POS=82899122;STRANDS=+-:33;CIPOS=-9,8;CIEND=-9,8;CIPOS95=0,0;CIEND95=0,0;MATEID=243998_1;EVENT=243998;SECONDARY;SU=33;PE=0;SR=33;ALG=PROD;AF=0.0007522;NSAMP=22;MSQ=20.61;RECLASSIFIED;AC=22;AN=29246;NFAM=22
chr17	82899466	244000	N	<DEL>	626.25	PASS	SVTYPE=DEL;POS=82899466;SVLEN=-211;END=82899677;STRANDS=+-:20;CIPOS=-24,22;CIEND=-23,22;CIPOS95=0,0;CIEND95=0,0;SU=20;PE=1;SR=19;ALG=PROD;AF=3.419e-05;NSAMP=1;MSQ=29.81;AC=1;AN=29246;NFAM=1
chr17	82901483	244001_1	N	N[chr17:82901661[	111.01	LOW	SVTYPE=BND;POS=82901483;STRANDS=+-:4;IMPRECISE;CIPOS=0,7;CIEND=-9,8;CIPOS95=0,1;CIEND95=0,0;MATEID=244001_2;EVENT=244001;SU=4;PE=0;SR=4;ALG=PROD;AF=0.0002052;NSAMP=6;MSQ=16.82;RECLASSIFIED;AC=6;AN=29246;NFAM=6
chr17	82901661	244001_2	N	]chr17:82901483]N	111.01	LOW	SVTYPE=BND;POS=82901483;STRANDS=+-:4;IMPRECISE;CIPOS=-9,8;CIEND=0,7;CIPOS95=0,0;CIEND95=0,1;MATEID=244001_1;EVENT=244001;SECONDARY;SU=4;PE=0;SR=4;ALG=PROD;AF=0.0002052;NSAMP=6;MSQ=16.82;RECLASSIFIED;AC=6;AN=29246;NFAM=6
chr17	82905586	244002_1	N	N[chr17:82905901[	30635.6	LOW	SVTYPE=BND;POS=82905586;STRANDS=+-:4;IMPRECISE;CIPOS=-10,9;CIEND=-10,9;CIPOS95=-3,3;CIEND95=-3,3;MATEID=244002_2;EVENT=244002;SU=4;PE=3;SR=1;ALG=PROD;AF=0.01269;NSAMP=371;MSQ=50.58;RECLASSIFIED;AC=371;AN=29246;NFAM=364
chr17	82905901	244002_2	N	]chr17:82905586]N	30635.6	LOW	SVTYPE=BND;POS=82905586;STRANDS=+-:4;IMPRECISE;CIPOS=-10,9;CIEND=-10,9;CIPOS95=-3,3;CIEND95=-3,3;MATEID=244002_1;EVENT=244002;SECONDARY;SU=4;PE=3;SR=1;ALG=PROD;AF=0.01269;NSAMP=371;MSQ=50.58;RECLASSIFIED;AC=371;AN=29246;NFAM=364
chr17	82906104	487823	N	<DUP>	202.33	PASS	SVTYPE=DUP;POS=82906104;SVLEN=13716;END=82919820;STRANDS=-+:22;CIPOS=-3,2;CIEND=-3,2;CIPOS95=0,0;CIEND95=0,0;SU=22;PE=11;SR=11;ALG=PROD;AF=3.419e-05;NSAMP=1;MSQ=202.07;AC=1;AN=29246;NFAM=1
chr17	82911332	244003_1	N	N[chr17:82912212[	45306.8	PASS	SVTYPE=BND;POS=82911332;STRANDS=+-:2192;CIPOS=0,0;CIEND=0,0;CIPOS95=0,0;CIEND95=0,0;MATEID=244003_2;EVENT=244003;SU=2192;PE=1278;SR=914;ALG=PROD;AF=0.002804;NSAMP=82;MSQ=461.85;RECLASSIFIED;AC=82;AN=29246;NFAM=78
chr17	82911335	487825_1	N	]chr17:82912597]N	26689.5	PASS	SVTYPE=BND;POS=82911335;STRANDS=-+:2347;CIPOS=0,0;CIEND=0,0;CIPOS95=0,0;CIEND95=0,0;MATEID=487825_2;EVENT=487825;SU=2347;PE=1419;SR=928;ALG=PROD;AF=0.002975;NSAMP=84;MSQ=265.88;RECLASSIFIED;AC=87;AN=29246;NFAM=80
chr17	82912212	244003_2	N	]chr17:82911332]N	45306.8	PASS	SVTYPE=BND;POS=82911332;STRANDS=+-:2192;CIPOS=0,0;CIEND=0,0;CIPOS95=0,0;CIEND95=0,0;MATEID=244003_1;EVENT=244003;SECONDARY;SU=2192;PE=1278;SR=914;ALG=PROD;AF=0.002804;NSAMP=82;MSQ=461.85;RECLASSIFIED;AC=82;AN=29246;NFAM=78
chr17	82912597	487825_2	N	N[chr17:82911335[	26689.5	PASS	SVTYPE=BND;POS=82911335;STRANDS=-+:2347;CIPOS=0,0;CIEND=0,0;CIPOS95=0,0;CIEND95=0,0;MATEID=487825_1;EVENT=487825;SECONDARY;SU=2347;PE=1419;SR=928;ALG=PROD;AF=0.002975;NSAMP=84;MSQ=265.88;RECLASSIFIED;AC=87;AN=29246;NFAM=80
chr17	82913318	244004	N	<DEL>	800.35	PASS	SVTYPE=DEL;POS=82913318;SVLEN=-10516;END=82923834;STRANDS=+-:31;CIPOS=-10,9;CIEND=-2,0;CIPOS95=0,0;CIEND95=0,0;SU=31;PE=15;SR=16;ALG=PROD;AF=3.419e-05;NSAMP=1;MSQ=800.35;AC=1;AN=29246;NFAM=1
chr17	82913495	244005	N	<DEL>	137.86	PASS	SVTYPE=DEL;POS=82913495;SVLEN=-137;END=82913632;STRANDS=+-:7;CIPOS=-5,4;CIEND=-5,4;CIPOS95=0,0;CIEND95=0,0;SU=7;PE=0;SR=7;ALG=PROD;AF=3.419e-05;NSAMP=1;MSQ=137.83;AC=1;AN=29246;NFAM=1
chr17	82941467	244006	N	<DEL>	557.45	PASS	SVTYPE=DEL;POS=82941467;SVLEN=-2054;END=82943521;STRANDS=+-:26;CIPOS=-3,2;CIEND=-4,2;CIPOS95=0,0;CIEND95=0,0;SU=26;PE=17;SR=9;ALG=PROD;AF=3.419e-05;NSAMP=1;MSQ=557.45;AC=1;AN=29246;NFAM=1
chr17	82945290	487826	N	<DUP>	66.54	PASS	SVTYPE=DUP;POS=82945290;SVLEN=149864;END=83095154;STRANDS=-+:10;IMPRECISE;CIPOS=-10,9;CIEND=-5,9;CIPOS95=-1,0;CIEND95=-1,1;SU=10;PE=7;SR=3;ALG=PROD;AF=3.419e-05;NSAMP=1;MSQ=66.3;AC=1;AN=29246;NFAM=1
chr17	82956987	244008	N	<DEL>	401.58	PASS	SVTYPE=DEL;POS=82956987;SVLEN=-29302;END=82986289;STRANDS=+-:26;CIPOS=-2,1;CIEND=0,4;CIPOS95=0,0;CIEND95=0,0;SU=26;PE=14;SR=12;ALG=PROD;AF=3.419e-05;NSAMP=1;MSQ=401.58;AC=1;AN=29246;NFAM=1
chr17	82957507	487827	N	<DUP>	201.43	PASS	SVTYPE=DUP;POS=82957507;SVLEN=49943;END=83007450;STRANDS=-+:21;CIPOS=-3,1;CIEND=-10,9;CIPOS95=0,0;CIEND95=0,0;SU=21;PE=12;SR=9;ALG=PROD;AF=3.419e-05;NSAMP=1;MSQ=201.16;AC=1;AN=29246;NFAM=1
chr17	82958795	487828	N	<DUP>	38538.6	PASS	SVTYPE=DUP;POS=82958795;SVLEN=316;END=82959111;STRANDS=-+:4;IMPRECISE;CIPOS=-420,9;CIEND=-10,389;CIPOS95=-145,2;CIEND95=-2,120;SU=4;PE=4;SR=0;ALG=PROD;AF=0.03481;NSAMP=1000;MSQ=31.82;AC=1018;AN=29246;NFAM=990
chr17	82958840	244009_1	N	N[chr17:82959092[	6690.05	LOW	SVTYPE=BND;POS=82958840;STRANDS=+-:23;CIPOS=-11,9;CIEND=-16,19;CIPOS95=0,0;CIEND95=0,0;MATEID=244009_2;EVENT=244009;SU=23;PE=2;SR=21;ALG=PROD;AF=0.005813;NSAMP=170;MSQ=23.12;RECLASSIFIED;AC=170;AN=29246;NFAM=169
chr17	82959063	244010_1	N	N[chr17:82959463[	483.46	LOW	SVTYPE=BND;POS=82959063;STRANDS=+-:4;IMPRECISE;CIPOS=-10,8;CIEND=-6,9;CIPOS95=-1,0;CIEND95=0,3;MATEID=244010_2;EVENT=244010;SU=4;PE=0;SR=4;ALG=PROD;AF=0.0007522;NSAMP=22;MSQ=12.24;RECLASSIFIED;AC=22;AN=29246;NFAM=22
chr17	82959092	244009_2	N	]chr17:82958840]N	6690.05	LOW	SVTYPE=BND;POS=82958840;STRANDS=+-:23;CIPOS=-16,19;CIEND=-11,9;CIPOS95=0,0;CIEND95=0,0;MATEID=244009_1;EVENT=244009;SECONDARY;SU=23;PE=2;SR=21;ALG=PROD;AF=0.005813;NSAMP=170;MSQ=23.12;RECLASSIFIED;AC=170;AN=29246;NFAM=169
chr17	82959463	244010_2	N	]chr17:82959063]N	483.46	LOW	SVTYPE=BND;POS=82959063;STRANDS=+-:4;IMPRECISE;CIPOS=-6,9;CIEND=-10,8;CIPOS95=0,3;CIEND95=-1,0;MATEID=244010_1;EVENT=244010;SECONDARY;SU=4;PE=0;SR=4;ALG=PROD;AF=0.0007522;NSAMP=22;MSQ=12.24;RECLASSIFIED;AC=22;AN=29246;NFAM=22
chr17	82959988	487829	N	<DUP>	616.46	PASS	SVTYPE=DUP;POS=82959988;SVLEN=225662;END=83185650;STRANDS=-+:60;CIPOS=-26,23;CIEND=-23,22;CIPOS95=0,0;CIEND95=0,0;SU=60;PE=38;SR=22;ALG=PROD;AF=3.419e-05;NSAMP=1;MSQ=102.61;AC=1;AN=29246;NFAM=1
chr17	82961076	487830	N	<DUP>	640.65	PASS	SVTYPE=DUP;POS=82961076;SVLEN=228926;END=83190002;STRANDS=-+:49;CIPOS=-2,0;CIEND=-2,0;CIPOS95=0,0;CIEND95=0,0;SU=49;PE=27;SR=22;ALG=PROD;AF=6.839e-05;NSAMP=1;MSQ=640.33;AC=2;AN=29246;NFAM=1
chr17	82969159	244012	N	<DEL>	518.56	PASS	SVTYPE=DEL;POS=82969159;SVLEN=-4012;END=82973171;STRANDS=+-:19;CIPOS=-4,3;CIEND=-4,1;CIPOS95=0,0;CIEND95=0,0;SU=19;PE=11;SR=8;ALG=PROD;AF=3.419e-05;NSAMP=1;MSQ=518.56;AC=1;AN=29246;NFAM=1
chr17	82970514	487833	N	<DUP>	274828	PASS	SVTYPE=DUP;POS=82970514;SVLEN=165;END=82970679;STRANDS=-+:16;CIPOS=-9,9;CIEND=-10,8;CIPOS95=0,0;CIEND95=0,0;SU=16;PE=0;SR=16;ALG=PROD;AF=0.171;NSAMP=4993;MSQ=36.26;AC=5002;AN=29246;NFAM=4725
chr17	82970549	244013_1	N	N[chr17:82970656[	210142	LOW	SVTYPE=BND;POS=82970549;STRANDS=+-:10249;CIPOS=0,0;CIEND=0,0;CIPOS95=0,0;CIEND95=0,0;MATEID=244013_2;EVENT=244013;SU=10249;PE=124;SR=10125;ALG=PROD;AF=0.04438;NSAMP=1225;MSQ=142.56;RECLASSIFIED;AC=1298;AN=29246;NFAM=1175
chr17	82970656	244013_2	N	]chr17:82970549]N	210142	LOW	SVTYPE=BND;POS=82970549;STRANDS=+-:10249;CIPOS=0,0;CIEND=0,0;CIPOS95=0,0;CIEND95=0,0;MATEID=244013_1;EVENT=244013;SECONDARY;SU=10249;PE=124;SR=10125;ALG=PROD;AF=0.04438;NSAMP=1225;MSQ=142.56;RECLASSIFIED;AC=1298;AN=29246;NFAM=1175
chr17	82971711	244014_1	N	N[chr17:82972729[	20269.5	LOW	SVTYPE=BND;POS=82971711;STRANDS=+-:842;IMPRECISE;CIPOS=-14,122;CIEND=-115,19;CIPOS95=-5,5;CIEND95=-1,1;MATEID=244014_2;EVENT=244014;SU=842;PE=842;SR=0;ALG=PROD;AF=0.004479;NSAMP=128;MSQ=122.16;RECLASSIFIED;AC=131;AN=29246;NFAM=127
chr17	82972205	487834_1	N	]chr17:82972900]N	69660.7	LOW	SVTYPE=BND;POS=82972205;STRANDS=-+:4;IMPRECISE;CIPOS=-156,9;CIEND=-10,300;CIPOS95=-69,2;CIEND95=-2,83;MATEID=487834_2;EVENT=487834;SU=4;PE=4;SR=0;ALG=PROD;AF=0.06073;NSAMP=1776;MSQ=29.85;RECLASSIFIED;AC=1776;AN=29246;NFAM=1731
chr17	82972729	244014_2	N	]chr17:82971711]N	20269.5	LOW	SVTYPE=BND;POS=82971711;STRANDS=+-:842;IMPRECISE;CIPOS=-115,19;CIEND=-14,122;CIPOS95=-1,1;CIEND95=-5,5;MATEID=244014_1;EVENT=244014;SECONDARY;SU=842;PE=842;SR=0;ALG=PROD;AF=0.004479;NSAMP=128;MSQ=122.16;RECLASSIFIED;AC=131;AN=29246;NFAM=127
chr17	82972900	487834_2	N	N[chr17:82972205[	69660.7	LOW	SVTYPE=BND;POS=82972205;STRANDS=-+:4;IMPRECISE;CIPOS=-10,300;CIEND=-156,9;CIPOS95=-2,83;CIEND95=-69,2;MATEID=487834_1;EVENT=487834;SECONDARY;SU=4;PE=4;SR=0;ALG=PROD;AF=0.06073;NSAMP=1776;MSQ=29.85;RECLASSIFIED;AC=1776;AN=29246;NFAM=1731
chr17	82974995	244015	N	<DEL>	160631	PASS	SVTYPE=DEL;POS=82974995;SVLEN=-1847;END=82976842;STRANDS=+-:3368;IMPRECISE;CIPOS=-208,1034;CIEND=-846,236;CIPOS95=-171,171;CIEND95=-108,108;SU=3368;PE=3368;SR=0;ALG=SUM;AF=0.1117;NSAMP=3267;MSQ=38.28;RETAINED;MEDGQR=1.71;Q10GQR=0.85;AC=3268;AN=29246;NFAM=3181
chr17	82983981	244020_1	N	N[chr17:82984482[	15293.4	LOW	SVTYPE=BND;POS=82983981;STRANDS=+-:4;IMPRECISE;CIPOS=-10,9;CIEND=-10,9;CIPOS95=-1,1;CIEND95=-1,1;MATEID=244020_2;EVENT=244020;SU=4;PE=2;SR=2;ALG=PROD;AF=0.0173;NSAMP=506;MSQ=20.85;RETAINED;RECLASSIFIED;AC=506;AN=29246;NFAM=504
chr17	82984482	244020_2	N	]chr17:82983981]N	15293.4	LOW	SVTYPE=BND;POS=82983981;STRANDS=+-:4;IMPRECISE;CIPOS=-10,9;CIEND=-10,9;CIPOS95=-1,1;CIEND95=-1,1;MATEID=244020_1;EVENT=244020;SECONDARY;SU=4;PE=2;SR=2;ALG=PROD;AF=0.0173;NSAMP=506;MSQ=20.85;RETAINED;RECLASSIFIED;AC=506;AN=29246;NFAM=504
chr17	82986195	244023_1	N	N[chr17:82986254[	605.53	LOW	SVTYPE=BND;POS=82986195;STRANDS=+-:23;CIPOS=-26,25;CIEND=-26,25;CIPOS95=0,0;CIEND95=0,0;MATEID=244023_2;EVENT=244023;SU=23;PE=0;SR=23;ALG=PROD;AF=0.0001026;NSAMP=3;MSQ=201.83;RECLASSIFIED;AC=3;AN=29246;NFAM=3
chr17	82986254	244023_2	N	]chr17:82986195]N	605.53	LOW	SVTYPE=BND;POS=82986195;STRANDS=+-:23;CIPOS=-26,25;CIEND=-26,25;CIPOS95=0,0;CIEND95=0,0;MATEID=244023_1;EVENT=244023;SECONDARY;SU=23;PE=0;SR=23;ALG=PROD;AF=0.0001026;NSAMP=3;MSQ=201.83;RECLASSIFIED;AC=3;AN=29246;NFAM=3
chr17	82988464	244024	N	<DEL>	203.77	PASS	SVTYPE=DEL;POS=82988464;SVLEN=-13016;END=83001480;STRANDS=+-:11;CIPOS=-10,9;CIEND=-10,9;CIPOS95=0,0;CIEND95=0,0;SU=11;PE=6;SR=5;ALG=PROD;AF=3.419e-05;NSAMP=1;MSQ=203.77;AC=1;AN=29246;NFAM=1
chr17	82992747	244025	N	<DEL>	1357.87	PASS	SVTYPE=DEL;POS=82992747;SVLEN=-44460;END=83037207;STRANDS=+-:58;CIPOS=-23,23;CIEND=-22,21;CIPOS95=0,0;CIEND95=0,0;SU=58;PE=35;SR=23;ALG=PROD;AF=3.419e-05;NSAMP=1;MSQ=695.53;AC=1;AN=29246;NFAM=1
chr17	82996319	487835	N	<DUP>	540.34	PASS	SVTYPE=DUP;POS=82996319;SVLEN=71827;END=83068146;STRANDS=-+:56;CIPOS=-23,21;CIEND=-22,21;CIPOS95=0,0;CIEND95=0,0;SU=56;PE=29;SR=27;ALG=PROD;AF=6.839e-05;NSAMP=2;MSQ=269.51;AC=2;AN=29246;NFAM=2
chr17	83002888	244028_1	N	N[chr17:83004382[	208938	LOW	SVTYPE=BND;POS=83002888;STRANDS=+-:56;IMPRECISE;CIPOS=-103,423;CIEND=-507,50;CIPOS95=-50,50;CIEND95=-218,50;MATEID=244028_2;EVENT=244028;SU=56;PE=56;SR=0;ALG=SUM;AF=0.1393;NSAMP=4067;MSQ=31.72;RETAINED;RECLASSIFIED;AC=4074;AN=29246;NFAM=3935
chr17	83004382	244028_2	N	]chr17:83002888]N	208938	LOW	SVTYPE=BND;POS=83002888;STRANDS=+-:56;IMPRECISE;CIPOS=-507,50;CIEND=-103,423;CIPOS95=-218,50;CIEND95=-50,50;MATEID=244028_1;EVENT=244028;SECONDARY;SU=56;PE=56;SR=0;ALG=SUM;AF=0.1393;NSAMP=4067;MSQ=31.72;RETAINED;RECLASSIFIED;AC=4074;AN=29246;NFAM=3935
chr17	83004550	487836_1	N	]chr17:83004850]N	966116	LOW	SVTYPE=BND;POS=83004550;STRANDS=-+:22;IMPRECISE;CIPOS=-453,30;CIEND=-30,470;CIPOS95=-51,30;CIEND95=-30,62;MATEID=487836_2;EVENT=487836;SU=22;PE=22;SR=0;ALG=PROD;AF=0.2888;NSAMP=8146;MSQ=74.82;RECLASSIFIED;AC=8447;AN=29246;NFAM=7542
chr17	83004850	487836_2	N	N[chr17:83004550[	966116	LOW	SVTYPE=BND;POS=83004550;STRANDS=-+:22;IMPRECISE;CIPOS=-30,470;CIEND=-453,30;CIPOS95=-30,62;CIEND95=-51,30;MATEID=487836_1;EVENT=487836;SECONDARY;SU=22;PE=22;SR=0;ALG=PROD;AF=0.2888;NSAMP=8146;MSQ=74.82;RECLASSIFIED;AC=8447;AN=29246;NFAM=7542
chr17	83009104	244032_1	N	N[chr17:83009486[	167.63	LOW	SVTYPE=BND;POS=83009104;STRANDS=+-:4;CIPOS=-9,8;CIEND=-9,8;CIPOS95=0,0;CIEND95=0,0;MATEID=244032_2;EVENT=244032;SU=4;PE=0;SR=4;ALG=PROD;AF=0.0001026;NSAMP=3;MSQ=16.93;RECLASSIFIED;AC=3;AN=29246;NFAM=3
chr17	83009486	244032_2	N	]chr17:83009104]N	167.63	LOW	SVTYPE=BND;POS=83009104;STRANDS=+-:4;CIPOS=-9,8;CIEND=-9,8;CIPOS95=0,0;CIEND95=0,0;MATEID=244032_1;EVENT=244032;SECONDARY;SU=4;PE=0;SR=4;ALG=PROD;AF=0.0001026;NSAMP=3;MSQ=16.93;RECLASSIFIED;AC=3;AN=29246;NFAM=3
chr17	83016513	244035_1	N	N[chr17:83016770[	152.64	LOW	SVTYPE=BND;POS=83016513;STRANDS=+-:4;CIPOS=-9,8;CIEND=-9,8;CIPOS95=0,0;CIEND95=0,0;MATEID=244035_2;EVENT=244035;SU=4;PE=0;SR=4;ALG=PROD;AF=0.0003419;NSAMP=10;MSQ=11.66;RETAINED;RECLASSIFIED;AC=10;AN=29246;NFAM=10
chr17	83016770	244035_2	N	]chr17:83016513]N	152.64	LOW	SVTYPE=BND;POS=83016513;STRANDS=+-:4;CIPOS=-9,8;CIEND=-9,8;CIPOS95=0,0;CIEND95=0,0;MATEID=244035_1;EVENT=244035;SECONDARY;SU=4;PE=0;SR=4;ALG=PROD;AF=0.0003419;NSAMP=10;MSQ=11.66;RETAINED;RECLASSIFIED;AC=10;AN=29246;NFAM=10
chr17	83024974	244036	N	<DEL>	266.76	PASS	SVTYPE=DEL;POS=83024974;SVLEN=-9559;END=83034533;STRANDS=+-:10;IMPRECISE;CIPOS=-10,9;CIEND=-10,9;CIPOS95=-1,3;CIEND95=-3,1;SU=10;PE=9;SR=1;ALG=PROD;AF=3.419e-05;NSAMP=1;MSQ=266.76;AC=1;AN=29246;NFAM=1
chr17	83025114	487837_1	N	]chr17:83025686]N	1510.01	LOW	SVTYPE=BND;POS=83025114;STRANDS=-+:4;IMPRECISE;CIPOS=-6,9;CIEND=-9,8;CIPOS95=0,1;CIEND95=0,0;MATEID=487837_2;EVENT=487837;SU=4;PE=0;SR=4;ALG=PROD;AF=0.002667;NSAMP=78;MSQ=13.75;RECLASSIFIED;AC=78;AN=29246;NFAM=78
chr17	83025278	244041	N	<DEL>	2.60142e+06	PASS	SVTYPE=DEL;POS=83025278;SVLEN=-327;END=83025605;STRANDS=+-:4;IMPRECISE;CIPOS=-30,29;CIEND=-30,29;CIPOS95=-3,3;CIEND95=-3,3;SU=4;PE=3;SR=1;ALG=PROD;AF=0.2239;NSAMP=376;MSQ=152.18;RETAINED;MEDGQR=3.2;Q10GQR=1.54;AC=502;AN=2242;NFAM=372
chr17	83025686	487837_2	N	N[chr17:83025114[	1510.01	LOW	SVTYPE=BND;POS=83025114;STRANDS=-+:4;IMPRECISE;CIPOS=-9,8;CIEND=-6,9;CIPOS95=0,0;CIEND95=0,1;MATEID=487837_1;EVENT=487837;SECONDARY;SU=4;PE=0;SR=4;ALG=PROD;AF=0.002667;NSAMP=78;MSQ=13.75;RECLASSIFIED;AC=78;AN=29246;NFAM=78
chr17	83026464	487838_1	N	]chr17:83027017]N	1.57606e+06	LOW	SVTYPE=BND;POS=83026464;STRANDS=-+:10;IMPRECISE;CIPOS=-30,29;CIEND=-30,29;CIPOS95=-3,3;CIEND95=-3,3;MATEID=487838_2;EVENT=487838;SU=10;PE=9;SR=1;ALG=PROD;AF=0.361;NSAMP=10522;MSQ=96.47;RECLASSIFIED;AC=10559;AN=29246;NFAM=9591
chr17	83027017	487838_2	N	N[chr17:83026464[	1.57606e+06	LOW	SVTYPE=BND;POS=83026464;STRANDS=-+:10;IMPRECISE;CIPOS=-30,29;CIEND=-30,29;CIPOS95=-3,3;CIEND95=-3,3;MATEID=487838_1;EVENT=487838;SECONDARY;SU=10;PE=9;SR=1;ALG=PROD;AF=0.361;NSAMP=10522;MSQ=96.47;RECLASSIFIED;AC=10559;AN=29246;NFAM=9591
chr17	83032022	487839	N	<DUP>	480326	PASS	SVTYPE=DUP;POS=83032022;SVLEN=439;END=83032461;STRANDS=-+:4;IMPRECISE;CIPOS=-608,9;CIEND=-10,593;CIPOS95=-209,1;CIEND95=-1,202;SU=4;PE=4;SR=0;ALG=PROD;AF=0.2087;NSAMP=5648;MSQ=57.03;AC=6105;AN=29246;NFAM=5363
chr17	83039114	244044	N	<DEL>	526036	PASS	SVTYPE=DEL;POS=83039114;SVLEN=-512;END=83039626;STRANDS=+-:17;IMPRECISE;CIPOS=-10,9;CIEND=-12,9;CIPOS95=-1,1;CIEND95=-2,2;SU=17;PE=12;SR=5;ALG=PROD;AF=0.16;NSAMP=4183;MSQ=70.68;MEDGQR=1.59;Q10GQR=0.97;AC=4591;AN=28700;NFAM=3943
chr17	83040497	569230_1	N	N]chr17:83040654]	258.12	LOW	SVTYPE=BND;POS=83040497;STRANDS=++:24;CIPOS=-25,23;CIEND=-30,29;CIPOS95=0,0;CIEND95=0,0;MATEID=569230_2;EVENT=569230;SU=24;PE=12;SR=12;ALG=PROD;AF=6.839e-05;NSAMP=2;MSQ=115.72;AC=2;AN=29246;NFAM=2
chr17	83040654	569230_2	N	N]chr17:83040497]	258.12	LOW	SVTYPE=BND;POS=83040654;STRANDS=++:24;CIPOS=-30,29;CIEND=-25,23;CIPOS95=0,0;CIEND95=0,0;MATEID=569230_1;EVENT=569230;SECONDARY;SU=24;PE=12;SR=12;ALG=PROD;AF=6.839e-05;NSAMP=2;MSQ=115.72;AC=2;AN=29246;NFAM=2
chr17	83042429	487840	N	<DUP>	162.32	PASS	SVTYPE=DUP;POS=83042429;SVLEN=136680;END=83179109;STRANDS=-+:18;CIPOS=-4,1;CIEND=-10,9;CIPOS95=0,0;CIEND95=0,0;SU=18;PE=10;SR=8;ALG=PROD;AF=3.419e-05;NSAMP=1;MSQ=162.03;AC=1;AN=29246;NFAM=1
chr17	83047439	487841	N	<DUP>	319292	PASS	SVTYPE=DUP;POS=83047439;SVLEN=478;END=83047917;STRANDS=-+:16;IMPRECISE;CIPOS=-655,49;CIEND=-43,568;CIPOS95=-124,49;CIEND95=-43,122;SU=16;PE=16;SR=0;ALG=PROD;AF=0.1555;NSAMP=4343;MSQ=46.6;AC=4547;AN=29246;NFAM=4040
chr17	83050797	244046_1	N	N[chr17:83051168[	466	LOW	SVTYPE=BND;POS=83050797;STRANDS=+-:4;CIPOS=-9,8;CIEND=-9,8;CIPOS95=0,0;CIEND95=0,0;MATEID=244046_2;EVENT=244046;SU=4;PE=0;SR=4;ALG=PROD;AF=0.0004103;NSAMP=12;MSQ=15.99;RETAINED;RECLASSIFIED;AC=12;AN=29246;NFAM=12
chr17	83051092	244048_1	N	N[chr17:83051300[	949.78	LOW	SVTYPE=BND;POS=83051092;STRANDS=+-:42;IMPRECISE;CIPOS=-46,67;CIEND=-68,48;CIPOS95=-45,45;CIEND95=-39,39;MATEID=244048_2;EVENT=244048;SU=42;PE=1;SR=41;ALG=SUM;AF=0.001231;NSAMP=36;MSQ=12.62;RETAINED;RECLASSIFIED;AC=36;AN=29246;NFAM=36
chr17	83051168	244046_2	N	]chr17:83050797]N	466	LOW	SVTYPE=BND;POS=83050797;STRANDS=+-:4;CIPOS=-9,8;CIEND=-9,8;CIPOS95=0,0;CIEND95=0,0;MATEID=244046_1;EVENT=244046;SECONDARY;SU=4;PE=0;SR=4;ALG=PROD;AF=0.0004103;NSAMP=12;MSQ=15.99;RETAINED;RECLASSIFIED;AC=12;AN=29246;NFAM=12
chr17	83051300	244048_2	N	]chr17:83051092]N	949.78	LOW	SVTYPE=BND;POS=83051092;STRANDS=+-:42;IMPRECISE;CIPOS=-68,48;CIEND=-46,67;CIPOS95=-39,39;CIEND95=-45,45;MATEID=244048_1;EVENT=244048;SECONDARY;SU=42;PE=1;SR=41;ALG=SUM;AF=0.001231;NSAMP=36;MSQ=12.62;RETAINED;RECLASSIFIED;AC=36;AN=29246;NFAM=36
chr17	83055483	244051	N	<DEL>	301575	PASS	SVTYPE=DEL;POS=83055483;SVLEN=-403;END=83055886;STRANDS=+-:75;CIPOS=-10,9;CIEND=-10,9;CIPOS95=0,0;CIEND95=0,0;SU=75;PE=60;SR=15;ALG=PROD;AF=0.09422;NSAMP=1450;MSQ=44.45;RETAINED;MEDGQR=1.71;Q10GQR=1.06;AC=1450;AN=15390;NFAM=1439
chr17	83057041	487842	N	<DUP>	131.03	PASS	SVTYPE=DUP;POS=83057041;SVLEN=83382;END=83140423;STRANDS=-+:6;IMPRECISE;CIPOS=-10,9;CIEND=-10,9;CIPOS95=-3,0;CIEND95=-3,3;SU=6;PE=5;SR=1;ALG=PROD;AF=3.419e-05;NSAMP=1;MSQ=127.61;AC=1;AN=29246;NFAM=1
chr17	83064209	244053	N	<DEL>	500.62	PASS	SVTYPE=DEL;POS=83064209;SVLEN=-103;END=83064312;STRANDS=+-:18;CIPOS=-2,1;CIEND=-2,1;CIPOS95=0,0;CIEND95=0,0;SU=18;PE=0;SR=18;ALG=PROD;AF=3.419e-05;NSAMP=1;MSQ=500.59;AC=1;AN=29246;NFAM=1
chr17	83066716	244054	N	<DEL>	281.73	PASS	SVTYPE=DEL;POS=83066716;SVLEN=-3467;END=83070183;STRANDS=+-:16;IMPRECISE;CIPOS=-10,9;CIEND=-10,9;CIPOS95=-1,1;CIEND95=-1,0;SU=16;PE=14;SR=2;ALG=PROD;AF=3.419e-05;NSAMP=1;MSQ=281.47;AC=1;AN=29246;NFAM=1
chr17	83067721	244055	N	<DEL>	7.54334e+06	PASS	SVTYPE=DEL;POS=83067721;SVLEN=-85;END=83067806;STRANDS=+-:238521;CIPOS=0,0;CIEND=0,0;CIPOS95=0,0;CIEND95=0,0;SU=238521;PE=366;SR=238155;AF=0.4841;NSAMP=10730;MSQ=429.59;MEDGQR=11.99;Q10GQR=3.99;AC=14157;AN=29246;NFAM=9944
chr17	83068264	244060	N	<DEL>	2.01389e+06	PASS	SVTYPE=DEL;POS=83068264;SVLEN=-394;END=83068658;STRANDS=+-:10;IMPRECISE;CIPOS=-62,29;CIEND=-78,29;CIPOS95=-34,29;CIEND95=-50,29;SU=10;PE=8;SR=2;ALG=SUM;AF=0.2689;NSAMP=3202;MSQ=114.28;RETAINED;MEDGQR=1.92;Q10GQR=0.56;AC=3884;AN=14442;NFAM=3162
chr17	83068712	244064_1	N	N[chr17:83068852[	44273.1	LOW	SVTYPE=BND;POS=83068712;STRANDS=+-:17;IMPRECISE;CIPOS=-68,29;CIEND=-30,38;CIPOS95=-42,29;CIEND95=-11,11;MATEID=244064_2;EVENT=244064;SU=17;PE=15;SR=2;ALG=SUM;AF=0.04542;NSAMP=1283;MSQ=21.49;RETAINED;RECLASSIFIED;AC=1326;AN=29196;NFAM=1262
chr17	83068852	244064_2	N	]chr17:83068712]N	44273.1	LOW	SVTYPE=BND;POS=83068712;STRANDS=+-:17;IMPRECISE;CIPOS=-30,38;CIEND=-68,29;CIPOS95=-11,11;CIEND95=-42,29;MATEID=244064_1;EVENT=244064;SECONDARY;SU=17;PE=15;SR=2;ALG=SUM;AF=0.04542;NSAMP=1283;MSQ=21.49;RETAINED;RECLASSIFIED;AC=1326;AN=29196;NFAM=1262
chr17	83069508	244066	N	<DEL>	1579.79	PASS	SVTYPE=DEL;POS=83069508;SVLEN=-5756;END=83075264;STRANDS=+-:63;CIPOS=-23,22;CIEND=-24,22;CIPOS95=0,0;CIEND95=0,0;SU=63;PE=46;SR=17;ALG=PROD;AF=6.839e-05;NSAMP=2;MSQ=789.89;AC=2;AN=29246;NFAM=1
chr17	83072042	244067_1	N	N[chr17:83072099[	163244	LOW	SVTYPE=BND;POS=83072042;STRANDS=+-:5699;CIPOS=0,0;CIEND=0,0;CIPOS95=0,0;CIEND95=0,0;MATEID=244067_2;EVENT=244067;SU=5699;PE=21;SR=5678;ALG=PROD;AF=0.01245;NSAMP=336;MSQ=232.66;RECLASSIFIED;AC=364;AN=29246;NFAM=322
chr17	83072099	244067_2	N	]chr17:83072042]N	163244	LOW	SVTYPE=BND;POS=83072042;STRANDS=+-:5699;CIPOS=0,0;CIEND=0,0;CIPOS95=0,0;CIEND95=0,0;MATEID=244067_1;EVENT=244067;SECONDARY;SU=5699;PE=21;SR=5678;ALG=PROD;AF=0.01245;NSAMP=336;MSQ=232.66;RECLASSIFIED;AC=364;AN=29246;NFAM=322
chr17	83078258	244068	N	<DEL>	326.63	PASS	SVTYPE=DEL;POS=83078258;SVLEN=-1875;END=83080133;STRANDS=+-:16;CIPOS=-3,2;CIEND=-10,9;CIPOS95=0,0;CIEND95=0,0;SU=16;PE=7;SR=9;ALG=PROD;AF=3.419e-05;NSAMP=1;MSQ=326.63;AC=1;AN=29246;NFAM=1
chr17	83078988	244069_1	N	N[chr17:83079393[	201.59	LOW	SVTYPE=BND;POS=83078988;STRANDS=+-:9;CIPOS=-29,28;CIEND=-29,28;CIPOS95=0,0;CIEND95=0,0;MATEID=244069_2;EVENT=244069;SU=9;PE=0;SR=9;ALG=PROD;AF=0.0001368;NSAMP=4;MSQ=14.99;RECLASSIFIED;AC=4;AN=29246;NFAM=4
chr17	83079090	244070_1	N	N[chr17:83079153[	1567.41	PASS	SVTYPE=BND;POS=83079090;STRANDS=+-:55;CIPOS=-10,8;CIEND=-9,8;CIPOS95=0,0;CIEND95=0,0;MATEID=244070_2;EVENT=244070;SU=55;PE=2;SR=53;ALG=PROD;AF=6.839e-05;NSAMP=2;MSQ=155.83;RECLASSIFIED;AC=2;AN=29246;NFAM=2
chr17	83079153	244070_2	N	]chr17:83079090]N	1567.41	PASS	SVTYPE=BND;POS=83079090;STRANDS=+-:55;CIPOS=-9,8;CIEND=-10,8;CIPOS95=0,0;CIEND95=0,0;MATEID=244070_1;EVENT=244070;SECONDARY;SU=55;PE=2;SR=53;ALG=PROD;AF=6.839e-05;NSAMP=2;MSQ=155.83;RECLASSIFIED;AC=2;AN=29246;NFAM=2
chr17	83079321	244071_1	N	N[chr17:83079727[	696.77	LOW	SVTYPE=BND;POS=83079321;STRANDS=+-:13;CIPOS=-29,28;CIEND=-29,28;CIPOS95=0,0;CIEND95=0,0;MATEID=244071_2;EVENT=244071;SU=13;PE=0;SR=13;ALG=PROD;AF=0.0001031;NSAMP=3;MSQ=9.37;RETAINED;RECLASSIFIED;AC=3;AN=29110;NFAM=3
chr17	83079393	244069_2	N	]chr17:83078988]N	201.59	LOW	SVTYPE=BND;POS=83078988;STRANDS=+-:9;CIPOS=-29,28;CIEND=-29,28;CIPOS95=0,0;CIEND95=0,0;MATEID=244069_1;EVENT=244069;SECONDARY;SU=9;PE=0;SR=9;ALG=PROD;AF=0.0001368;NSAMP=4;MSQ=14.99;RECLASSIFIED;AC=4;AN=29246;NFAM=4
chr17	83079727	244071_2	N	]chr17:83079321]N	696.77	LOW	SVTYPE=BND;POS=83079321;STRANDS=+-:13;CIPOS=-29,28;CIEND=-29,28;CIPOS95=0,0;CIEND95=0,0;MATEID=244071_1;EVENT=244071;SECONDARY;SU=13;PE=0;SR=13;ALG=PROD;AF=0.0001031;NSAMP=3;MSQ=9.37;RETAINED;RECLASSIFIED;AC=3;AN=29110;NFAM=3
chr17	83080518	244073_1	N	N[chr17:83080862[	1674.48	LOW	SVTYPE=BND;POS=83080518;STRANDS=+-:13;IMPRECISE;CIPOS=-29,28;CIEND=-27,30;CIPOS95=0,0;CIEND95=-3,3;MATEID=244073_2;EVENT=244073;SU=13;PE=0;SR=13;ALG=PROD;AF=0.0001038;NSAMP=3;MSQ=19.25;RECLASSIFIED;AC=3;AN=28900;NFAM=3
chr17	83080862	244073_2	N	]chr17:83080518]N	1674.48	LOW	SVTYPE=BND;POS=83080518;STRANDS=+-:13;IMPRECISE;CIPOS=-27,30;CIEND=-29,28;CIPOS95=-3,3;CIEND95=0,0;MATEID=244073_1;EVENT=244073;SECONDARY;SU=13;PE=0;SR=13;ALG=PROD;AF=0.0001038;NSAMP=3;MSQ=19.25;RECLASSIFIED;AC=3;AN=28900;NFAM=3
chr17	83084409	244075_1	N	N[chr17:83084625[	12935.8	LOW	SVTYPE=BND;POS=83084409;STRANDS=+-:199;CIPOS=-4,3;CIEND=-4,3;CIPOS95=0,0;CIEND95=0,0;MATEID=244075_2;EVENT=244075;SU=199;PE=10;SR=189;ALG=PROD;AF=0.003453;NSAMP=101;MSQ=95.84;RECLASSIFIED;AC=101;AN=29246;NFAM=101
chr17	83084625	244075_2	N	]chr17:83084409]N	12935.8	LOW	SVTYPE=BND;POS=83084409;STRANDS=+-:199;CIPOS=-4,3;CIEND=-4,3;CIPOS95=0,0;CIEND95=0,0;MATEID=244075_1;EVENT=244075;SECONDARY;SU=199;PE=10;SR=189;ALG=PROD;AF=0.003453;NSAMP=101;MSQ=95.84;RECLASSIFIED;AC=101;AN=29246;NFAM=101
chr17	83087899	487843	N	<DUP>	2420.39	PASS	SVTYPE=DUP;POS=83087899;SVLEN=22294;END=83110193;STRANDS=-+:178;IMPRECISE;CIPOS=-363,14;CIEND=-9,300;CIPOS95=-18,14;CIEND95=-7,7;SU=178;PE=178;SR=0;ALG=PROD;AF=0.001573;NSAMP=46;MSQ=34.65;AC=46;AN=29246;NFAM=46
chr17	83087910	569231_1	N	[chr17:83111209[N	3654.49	LOW	SVTYPE=BND;POS=83087910;STRANDS=--:606;CIPOS=-3,0;CIEND=-3,1;CIPOS95=0,0;CIEND95=0,0;MATEID=569231_2;EVENT=569231;SU=606;PE=422;SR=184;ALG=PROD;AF=0.001231;NSAMP=36;MSQ=78.36;AC=36;AN=29246;NFAM=36
chr17	83090003	244076	N	<DEL>	145.19	PASS	SVTYPE=DEL;POS=83090003;SVLEN=-81;END=83090084;STRANDS=+-:7;CIPOS=-5,4;CIEND=-5,4;CIPOS95=0,0;CIEND95=0,0;SU=7;PE=0;SR=7;ALG=PROD;AF=3.42e-05;NSAMP=1;MSQ=140.77;AC=1;AN=29244;NFAM=1
chr17	83090087	244077_1	N	N[chr17:83090314[	16737.7	LOW	SVTYPE=BND;POS=83090087;STRANDS=+-:4;CIPOS=-9,8;CIEND=-9,8;CIPOS95=0,0;CIEND95=0,0;MATEID=244077_2;EVENT=244077;SU=4;PE=0;SR=4;ALG=PROD;AF=0.007591;NSAMP=222;MSQ=63.44;RECLASSIFIED;AC=222;AN=29244;NFAM=218
chr17	83090262	487844_1	N	]chr17:83090515]N	41685.1	LOW	SVTYPE=BND;POS=83090262;STRANDS=-+:4;IMPRECISE;CIPOS=-10,9;CIEND=-10,9;CIPOS95=-1,1;CIEND95=-1,1;MATEID=487844_2;EVENT=487844;SU=4;PE=2;SR=2;ALG=PROD;AF=0.04883;NSAMP=1391;MSQ=20.72;RECLASSIFIED;AC=1428;AN=29246;NFAM=1365
chr17	83090314	244077_2	N	]chr17:83090087]N	16737.7	LOW	SVTYPE=BND;POS=83090087;STRANDS=+-:4;CIPOS=-9,8;CIEND=-9,8;CIPOS95=0,0;CIEND95=0,0;MATEID=244077_1;EVENT=244077;SECONDARY;SU=4;PE=0;SR=4;ALG=PROD;AF=0.007591;NSAMP=222;MSQ=63.44;RECLASSIFIED;AC=222;AN=29244;NFAM=218
chr17	83090495	20905_2	N	[chr10:16683169[N	39.19	LOW	SVTYPE=BND;POS=83090495;STRANDS=--:4;IMPRECISE;CIPOS=-9,8;CIEND=-10,7;CIPOS95=0,0;CIEND95=-2,0;MATEID=20905_1;EVENT=20905;SECONDARY;SU=4;PE=0;SR=4;ALG=PROD;AF=3.419e-05;NSAMP=1;MSQ=38.95;AC=1;AN=29246;NFAM=1
chr17	83090515	487844_2	N	N[chr17:83090262[	41685.1	LOW	SVTYPE=BND;POS=83090262;STRANDS=-+:4;IMPRECISE;CIPOS=-10,9;CIEND=-10,9;CIPOS95=-1,1;CIEND95=-1,1;MATEID=487844_1;EVENT=487844;SECONDARY;SU=4;PE=2;SR=2;ALG=PROD;AF=0.04883;NSAMP=1391;MSQ=20.72;RECLASSIFIED;AC=1428;AN=29246;NFAM=1365
chr17	83090708	569232_1	N	[chr17:83104937[N	263.57	PASS	SVTYPE=BND;POS=83090708;STRANDS=--:17;IMPRECISE;CIPOS=-10,3;CIEND=-10,9;CIPOS95=-1,0;CIEND95=-1,0;MATEID=569232_2;EVENT=569232;SU=17;PE=14;SR=3;ALG=PROD;AF=3.419e-05;NSAMP=1;MSQ=263.57;AC=1;AN=29246;NFAM=1
chr17	83092944	244079	N	<DEL>	213.37	PASS	SVTYPE=DEL;POS=83092944;SVLEN=-121;END=83093065;STRANDS=+-:7;CIPOS=-6,4;CIEND=-5,4;CIPOS95=0,0;CIEND95=0,0;SU=7;PE=0;SR=7;ALG=PROD;AF=3.419e-05;NSAMP=1;MSQ=212.78;AC=1;AN=29246;NFAM=1
chr17	83094363	24894_2	N	[chr11:113655156[N	367.88	LOW	SVTYPE=BND;POS=83094363;STRANDS=--:46;CIPOS=-23,21;CIEND=-23,21;CIPOS95=0,0;CIEND95=0,0;MATEID=24894_1;EVENT=24894;SECONDARY;SU=46;PE=22;SR=24;ALG=PROD;AF=3.419e-05;NSAMP=1;MSQ=191.42;AC=1;AN=29246;NFAM=1
chr17	83094865	24895_2	N	N]chr11:113655169]	26.62	LOW	SVTYPE=BND;POS=83094865;STRANDS=++:16;IMPRECISE;CIPOS=-27,399;CIEND=-27,301;CIPOS95=-27,63;CIEND95=-27,48;MATEID=24895_1;EVENT=24895;SECONDARY;SU=16;PE=16;SR=0;ALG=PROD;AF=3.419e-05;NSAMP=1;MSQ=9.08;AC=1;AN=29246;NFAM=1
chr17	83098344	487846	N	<DUP>	116.89	PASS	SVTYPE=DUP;POS=83098344;SVLEN=50728;END=83149072;STRANDS=-+:14;CIPOS=-4,2;CIEND=-10,9;CIPOS95=0,0;CIEND95=0,0;SU=14;PE=5;SR=9;ALG=PROD;AF=3.419e-05;NSAMP=1;MSQ=116.45;AC=1;AN=29246;NFAM=1
chr17	83098459	569233_1	N	N]chr17:83104662]	272.52	PASS	SVTYPE=BND;POS=83098459;STRANDS=++:18;CIPOS=-10,9;CIEND=-10,9;CIPOS95=0,0;CIEND95=0,0;MATEID=569233_2;EVENT=569233;SU=18;PE=9;SR=9;ALG=PROD;AF=3.419e-05;NSAMP=1;MSQ=272.52;AC=1;AN=29246;NFAM=1
chr17	83101188	244080_1	N	N[chr17:83101258[	1717.69	PASS	SVTYPE=BND;POS=83101188;STRANDS=+-:70;CIPOS=-4,3;CIEND=-2,2;CIPOS95=0,0;CIEND95=0,0;MATEID=244080_2;EVENT=244080;SU=70;PE=0;SR=70;ALG=PROD;AF=0.0001026;NSAMP=3;MSQ=335.71;RECLASSIFIED;AC=3;AN=29246;NFAM=3
chr17	83101258	244080_2	N	]chr17:83101188]N	1717.69	PASS	SVTYPE=BND;POS=83101188;STRANDS=+-:70;CIPOS=-2,2;CIEND=-4,3;CIPOS95=0,0;CIEND95=0,0;MATEID=244080_1;EVENT=244080;SECONDARY;SU=70;PE=0;SR=70;ALG=PROD;AF=0.0001026;NSAMP=3;MSQ=335.71;RECLASSIFIED;AC=3;AN=29246;NFAM=3
chr17	83102019	244081	N	<DEL>	9.04139e+06	PASS	SVTYPE=DEL;POS=83102019;SVLEN=-1088;END=83103107;STRANDS=+-:328500;CIPOS=0,0;CIEND=0,0;CIPOS95=0,0;CIEND95=0,0;SU=328500;PE=189464;SR=139036;ALG=PROD;AF=0.2552;NSAMP=6303;MSQ=753.66;MEDGQR=5.07;Q10GQR=4.24;AC=7465;AN=29246;NFAM=5848
chr17	83103390	487847_1	N	]chr17:83103919]N	451120	LOW	SVTYPE=BND;POS=83103390;STRANDS=-+:394;IMPRECISE;CIPOS=-694,175;CIEND=-300,614;CIPOS95=-62,62;CIEND95=-57,57;MATEID=487847_2;EVENT=487847;SU=394;PE=381;SR=13;ALG=SUM;AF=0.1821;NSAMP=5308;MSQ=72.49;RETAINED;RECLASSIFIED;AC=5327;AN=29246;NFAM=5168
chr17	83103666	244082	N	<DEL>	638.25	PASS	SVTYPE=DEL;POS=83103666;SVLEN=-1469;END=83105135;STRANDS=+-:26;CIPOS=-30,25;CIEND=-29,25;CIPOS95=0,0;CIEND95=0,0;SU=26;PE=19;SR=7;ALG=PROD;AF=6.839e-05;NSAMP=2;MSQ=319.12;AC=2;AN=29246;NFAM=2
chr17	83103919	487847_2	N	N[chr17:83103390[	451120	LOW	SVTYPE=BND;POS=83103390;STRANDS=-+:394;IMPRECISE;CIPOS=-300,614;CIEND=-694,175;CIPOS95=-57,57;CIEND95=-62,62;MATEID=487847_1;EVENT=487847;SECONDARY;SU=394;PE=381;SR=13;ALG=SUM;AF=0.1821;NSAMP=5308;MSQ=72.49;RETAINED;RECLASSIFIED;AC=5327;AN=29246;NFAM=5168
chr17	83104662	569233_2	N	N]chr17:83098459]	272.52	PASS	SVTYPE=BND;POS=83104662;STRANDS=++:18;CIPOS=-10,9;CIEND=-10,9;CIPOS95=0,0;CIEND95=0,0;MATEID=569233_1;EVENT=569233;SECONDARY;SU=18;PE=9;SR=9;ALG=PROD;AF=3.419e-05;NSAMP=1;MSQ=272.52;AC=1;AN=29246;NFAM=1
chr17	83104937	569232_2	N	[chr17:83090708[N	263.57	PASS	SVTYPE=BND;POS=83104937;STRANDS=--:17;IMPRECISE;CIPOS=-10,9;CIEND=-10,3;CIPOS95=-1,0;CIEND95=-1,0;MATEID=569232_1;EVENT=569232;SECONDARY;SU=17;PE=14;SR=3;ALG=PROD;AF=3.419e-05;NSAMP=1;MSQ=263.57;AC=1;AN=29246;NFAM=1
chr17	83106118	487851	N	<DUP>	462.4	PASS	SVTYPE=DUP;POS=83106118;SVLEN=19660;END=83125778;STRANDS=-+:45;CIPOS=-24,22;CIEND=-23,23;CIPOS95=0,0;CIEND95=0,0;SU=45;PE=26;SR=19;ALG=PROD;AF=6.839e-05;NSAMP=2;MSQ=231.08;AC=2;AN=29246;NFAM=1
chr17	83107570	244083_1	N	N[chr17:83107632[	12786.1	LOW	SVTYPE=BND;POS=83107570;STRANDS=+-:509;CIPOS=-1,1;CIEND=-1,1;CIPOS95=0,0;CIEND95=0,0;MATEID=244083_2;EVENT=244083;SU=509;PE=0;SR=509;ALG=PROD;AF=0.00147;NSAMP=43;MSQ=223.68;RECLASSIFIED;AC=43;AN=29246;NFAM=40
chr17	83107632	244083_2	N	]chr17:83107570]N	12786.1	LOW	SVTYPE=BND;POS=83107570;STRANDS=+-:509;CIPOS=-1,1;CIEND=-1,1;CIPOS95=0,0;CIEND95=0,0;MATEID=244083_1;EVENT=244083;SECONDARY;SU=509;PE=0;SR=509;ALG=PROD;AF=0.00147;NSAMP=43;MSQ=223.68;RECLASSIFIED;AC=43;AN=29246;NFAM=40
chr17	83107909	244084_1	N	N[chr17:83108165[	2670.7	LOW	SVTYPE=BND;POS=83107909;STRANDS=+-:110;CIPOS=-6,6;CIEND=-5,5;CIPOS95=0,0;CIEND95=0,0;MATEID=244084_2;EVENT=244084;SU=110;PE=1;SR=109;ALG=PROD;AF=0.001641;NSAMP=48;MSQ=32.95;RECLASSIFIED;AC=48;AN=29246;NFAM=48
chr17	83108165	244084_2	N	]chr17:83107909]N	2670.7	LOW	SVTYPE=BND;POS=83107909;STRANDS=+-:110;CIPOS=-5,5;CIEND=-6,6;CIPOS95=0,0;CIEND95=0,0;MATEID=244084_1;EVENT=244084;SECONDARY;SU=110;PE=1;SR=109;ALG=PROD;AF=0.001641;NSAMP=48;MSQ=32.95;RECLASSIFIED;AC=48;AN=29246;NFAM=48
chr17	83109924	487852_1	N	]chr17:83110193]N	1032.2	LOW	SVTYPE=BND;POS=83109924;STRANDS=-+:314;CIPOS=-3,2;CIEND=-2,2;CIPOS95=0,0;CIEND95=0,0;MATEID=487852_2;EVENT=487852;SU=314;PE=50;SR=264;ALG=PROD;AF=0.001128;NSAMP=33;MSQ=29.03;RECLASSIFIED;AC=33;AN=29246;NFAM=33
chr17	83110046	569234_1	N	N]chr17:83111359]	9815.57	LOW	SVTYPE=BND;POS=83110046;STRANDS=++:864;CIPOS=-1,0;CIEND=-1,0;CIPOS95=0,0;CIEND95=0,0;MATEID=569234_2;EVENT=569234;SU=864;PE=70;SR=794;ALG=PROD;AF=0.001949;NSAMP=57;MSQ=125.91;AC=57;AN=29246;NFAM=57
chr17	83110192	569235_1	N	N]chr17:83111360]	6124.53	LOW	SVTYPE=BND;POS=83110192;STRANDS=++:371;IMPRECISE;CIPOS=-7,247;CIEND=-5,294;CIPOS95=-4,4;CIEND95=-5,19;MATEID=569235_2;EVENT=569235;SU=371;PE=371;SR=0;ALG=PROD;AF=0.00171;NSAMP=50;MSQ=88.02;AC=50;AN=29246;NFAM=50
chr17	83110193	487852_2	N	N[chr17:83109924[	1032.2	LOW	SVTYPE=BND;POS=83109924;STRANDS=-+:314;CIPOS=-2,2;CIEND=-3,2;CIPOS95=0,0;CIEND95=0,0;MATEID=487852_1;EVENT=487852;SECONDARY;SU=314;PE=50;SR=264;ALG=PROD;AF=0.001128;NSAMP=33;MSQ=29.03;RECLASSIFIED;AC=33;AN=29246;NFAM=33
chr17	83111209	569231_2	N	[chr17:83087910[N	3654.49	LOW	SVTYPE=BND;POS=83111209;STRANDS=--:606;CIPOS=-3,1;CIEND=-3,0;CIPOS95=0,0;CIEND95=0,0;MATEID=569231_1;EVENT=569231;SECONDARY;SU=606;PE=422;SR=184;ALG=PROD;AF=0.001231;NSAMP=36;MSQ=78.36;AC=36;AN=29246;NFAM=36
chr17	83111359	569234_2	N	N]chr17:83110046]	9815.57	LOW	SVTYPE=BND;POS=83111359;STRANDS=++:864;CIPOS=-1,0;CIEND=-1,0;CIPOS95=0,0;CIEND95=0,0;MATEID=569234_1;EVENT=569234;SECONDARY;SU=864;PE=70;SR=794;ALG=PROD;AF=0.001949;NSAMP=57;MSQ=125.91;AC=57;AN=29246;NFAM=57
chr17	83111360	569235_2	N	N]chr17:83110192]	6124.53	LOW	SVTYPE=BND;POS=83111360;STRANDS=++:371;IMPRECISE;CIPOS=-5,294;CIEND=-7,247;CIPOS95=-5,19;CIEND95=-4,4;MATEID=569235_1;EVENT=569235;SECONDARY;SU=371;PE=371;SR=0;ALG=PROD;AF=0.00171;NSAMP=50;MSQ=88.02;AC=50;AN=29246;NFAM=50
chr17	83112331	244085	N	<DEL>	165.68	PASS	SVTYPE=DEL;POS=83112331;SVLEN=-196;END=83112527;STRANDS=+-:7;CIPOS=-5,4;CIEND=-5,4;CIPOS95=0,0;CIEND95=0,0;SU=7;PE=0;SR=7;ALG=PROD;AF=6.839e-05;NSAMP=2;MSQ=81.07;AC=2;AN=29246;NFAM=2
chr17	83115523	244086	N	<DEL>	248.73	PASS	SVTYPE=DEL;POS=83115523;SVLEN=-1494;END=83117017;STRANDS=+-:13;IMPRECISE;CIPOS=-10,9;CIEND=-10,6;CIPOS95=0,1;CIEND95=-1,0;SU=13;PE=10;SR=3;ALG=PROD;AF=3.419e-05;NSAMP=1;MSQ=248.73;AC=1;AN=29246;NFAM=1
chr17	83118276	569236_1	N	[chr17:83137690[N	694.57	PASS	SVTYPE=BND;POS=83118276;STRANDS=--:48;CIPOS=-24,21;CIEND=-30,25;CIPOS95=0,0;CIEND95=0,0;MATEID=569236_2;EVENT=569236;SU=48;PE=26;SR=22;ALG=PROD;AF=3.419e-05;NSAMP=1;MSQ=380.22;AC=1;AN=29246;NFAM=1
chr17	83119929	244087_1	N	N[chr17:83120166[	208805	LOW	SVTYPE=BND;POS=83119929;STRANDS=+-:4;IMPRECISE;CIPOS=-9,8;CIEND=-10,7;CIPOS95=0,0;CIEND95=-1,0;MATEID=244087_2;EVENT=244087;SU=4;PE=0;SR=4;ALG=PROD;AF=0.1634;NSAMP=4778;MSQ=25.82;RECLASSIFIED;AC=4778;AN=29246;NFAM=4527
chr17	83120166	244087_2	N	]chr17:83119929]N	208805	LOW	SVTYPE=BND;POS=83119929;STRANDS=+-:4;IMPRECISE;CIPOS=-10,7;CIEND=-9,8;CIPOS95=-1,0;CIEND95=0,0;MATEID=244087_1;EVENT=244087;SECONDARY;SU=4;PE=0;SR=4;ALG=PROD;AF=0.1634;NSAMP=4778;MSQ=25.82;RECLASSIFIED;AC=4778;AN=29246;NFAM=4527
chr17	83120301	244088	N	<DEL>	176.78	PASS	SVTYPE=DEL;POS=83120301;SVLEN=-15918;END=83136219;STRANDS=+-:10;CIPOS=-6,6;CIEND=-6,4;CIPOS95=0,0;CIEND95=0,0;SU=10;PE=5;SR=5;ALG=PROD;AF=3.419e-05;NSAMP=1;MSQ=176.71;AC=1;AN=29246;NFAM=1
chr17	83120475	487853	N	<DUP>	444471	PASS	SVTYPE=DUP;POS=83120475;SVLEN=149;END=83120624;STRANDS=-+:4;CIPOS=-9,8;CIEND=-9,8;CIPOS95=0,0;CIEND95=0,0;SU=4;PE=0;SR=4;ALG=PROD;AF=0.2503;NSAMP=7308;MSQ=38.15;AC=7319;AN=29246;NFAM=6871
chr17	83120961	244089	N	<DEL>	616763	PASS	SVTYPE=DEL;POS=83120961;SVLEN=-446;END=83121407;STRANDS=+-:12;IMPRECISE;CIPOS=-10,9;CIEND=-10,9;CIPOS95=-3,3;CIEND95=-3,3;SU=12;PE=11;SR=1;ALG=PROD;AF=0.1204;NSAMP=2596;MSQ=102.46;MEDGQR=1.49;Q10GQR=0.59;AC=2827;AN=23478;NFAM=2386
chr17	83121192	244090	N	<DEL>	1.50086e+06	PASS	SVTYPE=DEL;POS=83121192;SVLEN=-233;END=83121425;STRANDS=+-:14;IMPRECISE;CIPOS=-30,5;CIEND=-30,26;CIPOS95=-26,5;CIEND95=-3,3;SU=14;PE=12;SR=2;ALG=PROD;AF=0.1562;NSAMP=5;MSQ=34.47;MEDGQR=2.07;Q10GQR=1.9;AC=5;AN=32;NFAM=5
chr17	83122107	487854	N	<DUP>	447.87	PASS	SVTYPE=DUP;POS=83122107;SVLEN=75198;END=83197305;STRANDS=-+:44;CIPOS=-23,21;CIEND=-23,22;CIPOS95=0,0;CIEND95=0,0;SU=44;PE=26;SR=18;ALG=PROD;AF=6.839e-05;NSAMP=2;MSQ=223.38;AC=2;AN=29246;NFAM=1
chr17	83127774	244091	N	<DEL>	1380.3	PASS	SVTYPE=DEL;POS=83127774;SVLEN=-2937;END=83130711;STRANDS=+-:55;IMPRECISE;CIPOS=-89,49;CIEND=-50,49;CIPOS95=-40,40;CIEND95=-2,2;SU=55;PE=47;SR=8;ALG=SUM;AF=0.0001368;NSAMP=4;MSQ=263.78;AC=4;AN=29246;NFAM=4
chr17	83134124	244094_1	N	N[chr17:83134473[	1.20002e+06	LOW	SVTYPE=BND;POS=83134124;STRANDS=+-:9;IMPRECISE;CIPOS=-30,41;CIEND=-82,29;CIPOS95=-14,14;CIEND95=-54,29;MATEID=244094_2;EVENT=244094;SU=9;PE=6;SR=3;ALG=SUM;AF=0.209;NSAMP=6110;MSQ=121.13;RETAINED;RECLASSIFIED;AC=6112;AN=29246;NFAM=5726
chr17	83134473	244094_2	N	]chr17:83134124]N	1.20002e+06	LOW	SVTYPE=BND;POS=83134124;STRANDS=+-:9;IMPRECISE;CIPOS=-82,29;CIEND=-30,41;CIPOS95=-54,29;CIEND95=-14,14;MATEID=244094_1;EVENT=244094;SECONDARY;SU=9;PE=6;SR=3;ALG=SUM;AF=0.209;NSAMP=6110;MSQ=121.13;RETAINED;RECLASSIFIED;AC=6112;AN=29246;NFAM=5726
chr17	83134804	244107_1	N	N[chr17:83166863[	479.45	LOW	SVTYPE=BND;POS=83134804;STRANDS=+-:13;IMPRECISE;CIPOS=-7,9;CIEND=-10,9;CIPOS95=-1,1;CIEND95=-1,1;MATEID=244107_2;EVENT=244107;SU=13;PE=11;SR=2;ALG=PROD;AF=0.0002393;NSAMP=7;MSQ=10.66;RECLASSIFIED;AC=7;AN=29246;NFAM=7
chr17	83135319	487859_1	N	]chr17:83135771]N	646745	LOW	SVTYPE=BND;POS=83135319;STRANDS=-+:12;IMPRECISE;CIPOS=-693,29;CIEND=-178,563;CIPOS95=-285,29;CIEND95=-141,141;MATEID=487859_2;EVENT=487859;SU=12;PE=12;SR=0;ALG=SUM;AF=0.2609;NSAMP=7503;MSQ=59.98;RETAINED;RECLASSIFIED;AC=7629;AN=29246;NFAM=7081
chr17	83135771	487859_2	N	N[chr17:83135319[	646745	LOW	SVTYPE=BND;POS=83135319;STRANDS=-+:12;IMPRECISE;CIPOS=-178,563;CIEND=-693,29;CIPOS95=-141,141;CIEND95=-285,29;MATEID=487859_1;EVENT=487859;SECONDARY;SU=12;PE=12;SR=0;ALG=SUM;AF=0.2609;NSAMP=7503;MSQ=59.98;RETAINED;RECLASSIFIED;AC=7629;AN=29246;NFAM=7081
chr17	83137690	569236_2	N	[chr17:83118276[N	694.57	PASS	SVTYPE=BND;POS=83137690;STRANDS=--:48;CIPOS=-30,25;CIEND=-24,21;CIPOS95=0,0;CIEND95=0,0;MATEID=569236_1;EVENT=569236;SECONDARY;SU=48;PE=26;SR=22;ALG=PROD;AF=3.419e-05;NSAMP=1;MSQ=380.22;AC=1;AN=29246;NFAM=1
chr17	83139780	244108_1	N	N[chr17:83139989[	54695.8	LOW	SVTYPE=BND;POS=83139780;STRANDS=+-:20;CIPOS=-10,9;CIEND=-10,9;CIPOS95=0,0;CIEND95=0,0;MATEID=244108_2;EVENT=244108;SU=20;PE=6;SR=14;ALG=PROD;AF=0.03481;NSAMP=1018;MSQ=51.57;RECLASSIFIED;AC=1018;AN=29246;NFAM=1010
chr17	83139989	244108_2	N	]chr17:83139780]N	54695.8	LOW	SVTYPE=BND;POS=83139780;STRANDS=+-:20;CIPOS=-10,9;CIEND=-10,9;CIPOS95=0,0;CIEND95=0,0;MATEID=244108_1;EVENT=244108;SECONDARY;SU=20;PE=6;SR=14;ALG=PROD;AF=0.03481;NSAMP=1018;MSQ=51.57;RECLASSIFIED;AC=1018;AN=29246;NFAM=1010
chr17	83140060	244109	N	<DEL>	719.45	PASS	SVTYPE=DEL;POS=83140060;SVLEN=-7988;END=83148048;STRANDS=+-:26;CIPOS=-10,9;CIEND=-3,1;CIPOS95=0,0;CIEND95=0,0;SU=26;PE=12;SR=14;ALG=PROD;AF=3.419e-05;NSAMP=1;MSQ=719.45;AC=1;AN=29246;NFAM=1
chr17	83140701	244110	N	<DEL>	416.55	PASS	SVTYPE=DEL;POS=83140701;SVLEN=-890;END=83141591;STRANDS=+-:8;CIPOS=-10,9;CIEND=-10,9;CIPOS95=0,0;CIEND95=0,0;SU=8;PE=0;SR=8;ALG=PROD;AF=3.419e-05;NSAMP=1;MSQ=416.55;AC=1;AN=29246;NFAM=1
chr17	83141267	244111	N	<DEL:ME:LINE|L1|L1MA7>	755.29	PASS	SVTYPE=MEI;POS=83141267;SVLEN=-1520;END=83142787;STRANDS=+-:33;CIPOS=-2,1;CIEND=-9,9;CIPOS95=0,0;CIEND95=0,0;SU=33;PE=20;SR=13;ALG=PROD;AF=3.419e-05;NSAMP=1;MSQ=755.26;AC=1;AN=29246;NFAM=1
chr17	83151998	244112	N	<DEL>	776.43	PASS	SVTYPE=DEL;POS=83151998;SVLEN=-961;END=83152959;STRANDS=+-:29;CIPOS=-10,9;CIEND=-2,0;CIPOS95=0,0;CIEND95=0,0;SU=29;PE=14;SR=15;ALG=PROD;AF=3.419e-05;NSAMP=1;MSQ=776.43;AC=1;AN=29246;NFAM=1
chr17	83154346	244113_1	N	N[chr17:83154772[	103.27	LOW	SVTYPE=BND;POS=83154346;STRANDS=+-:5;CIPOS=-10,9;CIEND=-10,9;CIPOS95=0,0;CIEND95=0,0;MATEID=244113_2;EVENT=244113;SU=5;PE=0;SR=5;ALG=PROD;AF=6.839e-05;NSAMP=2;MSQ=13.84;RECLASSIFIED;AC=2;AN=29246;NFAM=2
chr17	83154772	244113_2	N	]chr17:83154346]N	103.27	LOW	SVTYPE=BND;POS=83154346;STRANDS=+-:5;CIPOS=-10,9;CIEND=-10,9;CIPOS95=0,0;CIEND95=0,0;MATEID=244113_1;EVENT=244113;SECONDARY;SU=5;PE=0;SR=5;ALG=PROD;AF=6.839e-05;NSAMP=2;MSQ=13.84;RECLASSIFIED;AC=2;AN=29246;NFAM=2
chr17	83154876	244114_1	N	N[chr17:83154958[	7437.18	LOW	SVTYPE=BND;POS=83154876;STRANDS=+-:8;CIPOS=-29,28;CIEND=-25,28;CIPOS95=0,0;CIEND95=0,0;MATEID=244114_2;EVENT=244114;SU=8;PE=0;SR=8;ALG=PROD;AF=0.00742;NSAMP=217;MSQ=22.19;RECLASSIFIED;AC=217;AN=29246;NFAM=217
chr17	83154958	244114_2	N	]chr17:83154876]N	7437.18	LOW	SVTYPE=BND;POS=83154876;STRANDS=+-:8;CIPOS=-25,28;CIEND=-29,28;CIPOS95=0,0;CIEND95=0,0;MATEID=244114_1;EVENT=244114;SECONDARY;SU=8;PE=0;SR=8;ALG=PROD;AF=0.00742;NSAMP=217;MSQ=22.19;RECLASSIFIED;AC=217;AN=29246;NFAM=217
chr17	83157248	244116_1	N	N[chr17:83158986[	90624.5	PASS	SVTYPE=BND;POS=83157248;STRANDS=+-:4183;CIPOS=0,0;CIEND=0,0;CIPOS95=0,0;CIEND95=0,0;MATEID=244116_2;EVENT=244116;SU=4183;PE=2436;SR=1747;ALG=PROD;AF=0.005915;NSAMP=173;MSQ=449.87;RECLASSIFIED;AC=173;AN=29246;NFAM=160
chr17	83157465	39529_1	N	]chrX:130935555]N	226.68	LOW	SVTYPE=BND;POS=83157465;STRANDS=-+:4;CIPOS=-9,8;CIEND=-9,8;CIPOS95=0,0;CIEND95=0,0;MATEID=39529_2;EVENT=39529;SU=4;PE=0;SR=4;ALG=PROD;AF=0.0003761;NSAMP=11;MSQ=15.42;AC=11;AN=29246;NFAM=11
chr17	83158986	244116_2	N	]chr17:83157248]N	90624.5	PASS	SVTYPE=BND;POS=83157248;STRANDS=+-:4183;CIPOS=0,0;CIEND=0,0;CIPOS95=0,0;CIEND95=0,0;MATEID=244116_1;EVENT=244116;SECONDARY;SU=4183;PE=2436;SR=1747;ALG=PROD;AF=0.005915;NSAMP=173;MSQ=449.87;RECLASSIFIED;AC=173;AN=29246;NFAM=160
chr17	83160608	244118_1	N	N[chr17:83192654[	319.85	LOW	SVTYPE=BND;POS=83160608;STRANDS=+-:25;CIPOS=-30,29;CIEND=-24,22;CIPOS95=0,0;CIEND95=0,0;MATEID=244118_2;EVENT=244118;SU=25;PE=6;SR=19;ALG=PROD;AF=6.839e-05;NSAMP=2;MSQ=159.93;RECLASSIFIED;AC=2;AN=29246;NFAM=1
chr17	83162036	244119	N	<DEL>	665.34	PASS	SVTYPE=DEL;POS=83162036;SVLEN=-15103;END=83177139;STRANDS=+-:32;CIPOS=-10,9;CIEND=-10,9;CIPOS95=0,0;CIEND95=0,0;SU=32;PE=22;SR=10;ALG=PROD;AF=3.419e-05;NSAMP=1;MSQ=665.34;AC=1;AN=29246;NFAM=1
chr17	83166863	244107_2	N	]chr17:83134804]N	479.45	LOW	SVTYPE=BND;POS=83134804;STRANDS=+-:13;IMPRECISE;CIPOS=-10,9;CIEND=-7,9;CIPOS95=-1,1;CIEND95=-1,1;MATEID=244107_1;EVENT=244107;SECONDARY;SU=13;PE=11;SR=2;ALG=PROD;AF=0.0002393;NSAMP=7;MSQ=10.66;RECLASSIFIED;AC=7;AN=29246;NFAM=7
chr17	83167104	244120	N	<DEL>	830.22	PASS	SVTYPE=DEL;POS=83167104;SVLEN=-1497;END=83168601;STRANDS=+-:34;CIPOS=-25,24;CIEND=-24,21;CIPOS95=0,0;CIEND95=0,0;SU=34;PE=19;SR=15;ALG=PROD;AF=6.839e-05;NSAMP=2;MSQ=415.11;AC=2;AN=29246;NFAM=2
chr17	83171727	244121	N	<DEL>	613.07	PASS	SVTYPE=DEL;POS=83171727;SVLEN=-575;END=83172302;STRANDS=+-:29;CIPOS=-23,20;CIEND=-23,22;CIPOS95=0,0;CIEND95=0,0;SU=29;PE=8;SR=21;ALG=PROD;AF=6.839e-05;NSAMP=2;MSQ=305.62;AC=2;AN=29246;NFAM=2
chr17	83172503	244122_1	N	N[chr17:83173507[	43641.9	LOW	SVTYPE=BND;POS=83172503;STRANDS=+-:40;IMPRECISE;CIPOS=-339,618;CIEND=-854,176;CIPOS95=-300,300;CIEND95=-402,176;MATEID=244122_2;EVENT=244122;SU=40;PE=40;SR=0;ALG=SUM;AF=0.03194;NSAMP=934;MSQ=37.64;RETAINED;RECLASSIFIED;AC=934;AN=29246;NFAM=928
chr17	83173507	244122_2	N	]chr17:83172503]N	43641.9	LOW	SVTYPE=BND;POS=83172503;STRANDS=+-:40;IMPRECISE;CIPOS=-854,176;CIEND=-339,618;CIPOS95=-402,176;CIEND95=-300,300;MATEID=244122_1;EVENT=244122;SECONDARY;SU=40;PE=40;SR=0;ALG=SUM;AF=0.03194;NSAMP=934;MSQ=37.64;RETAINED;RECLASSIFIED;AC=934;AN=29246;NFAM=928
chr17	83176643	244127	N	<DEL>	1363.68	PASS	SVTYPE=DEL;POS=83176643;SVLEN=-20759;END=83197402;STRANDS=+-:60;CIPOS=-22,20;CIEND=-22,20;CIPOS95=0,0;CIEND95=0,0;SU=60;PE=35;SR=25;ALG=PROD;AF=3.419e-05;NSAMP=1;MSQ=305.52;AC=1;AN=29246;NFAM=1
chr17	83181529	244128_1	N	N[chr17:83181976[	31679.2	LOW	SVTYPE=BND;POS=83181529;STRANDS=+-:5;IMPRECISE;CIPOS=-7,6;CIEND=-10,1;CIPOS95=-2,5;CIEND95=-9,0;MATEID=244128_2;EVENT=244128;SU=5;PE=4;SR=1;ALG=PROD;AF=0.03348;NSAMP=977;MSQ=21.58;RECLASSIFIED;AC=979;AN=29242;NFAM=965
chr17	83181976	244128_2	N	]chr17:83181529]N	31679.2	LOW	SVTYPE=BND;POS=83181529;STRANDS=+-:5;IMPRECISE;CIPOS=-10,1;CIEND=-7,6;CIPOS95=-9,0;CIEND95=-2,5;MATEID=244128_1;EVENT=244128;SECONDARY;SU=5;PE=4;SR=1;ALG=PROD;AF=0.03348;NSAMP=977;MSQ=21.58;RECLASSIFIED;AC=979;AN=29242;NFAM=965
chr17	83183054	244129	N	<DEL>	944.04	PASS	SVTYPE=DEL;POS=83183054;SVLEN=-562;END=83183616;STRANDS=+-:42;CIPOS=-23,21;CIEND=-30,29;CIPOS95=0,0;CIEND95=0,0;SU=42;PE=21;SR=21;ALG=PROD;AF=3.419e-05;NSAMP=1;MSQ=614.56;AC=1;AN=29246;NFAM=1
chr17	83185587	569237	N	<INV>	659.76	LOW	SVTYPE=INV;POS=83185587;SVLEN=782;END=83186369;STRANDS=++:1,--:74;IMPRECISE;CIPOS=-686,32;CIEND=-701,37;CIPOS95=-140,32;CIEND95=-150,37;SU=75;PE=75;SR=0;ALG=SUM;AF=0.000889;NSAMP=26;MSQ=21.96;AC=26;AN=29246;NFAM=26
chr17	83186339	569238	N	<INV>	554.57	PASS	SVTYPE=INV;POS=83186339;SVLEN=1268;END=83187607;STRANDS=++:18,--:6;CIPOS=-10,9;CIEND=-4,3;CIPOS95=0,0;CIEND95=0,0;SU=24;PE=16;SR=8;ALG=PROD;AF=3.419e-05;NSAMP=1;MSQ=554.57;AC=1;AN=29246;NFAM=1
chr17	83186376	35344_2	N	N]chr15:89713896]	524.26	LOW	SVTYPE=BND;POS=83186376;STRANDS=++:57;IMPRECISE;CIPOS=-9,332;CIEND=-6,430;CIPOS95=-9,38;CIEND95=-6,92;MATEID=35344_1;EVENT=35344;SECONDARY;SU=57;PE=57;SR=0;ALG=PROD;AF=0.0005129;NSAMP=15;MSQ=33.22;AC=15;AN=29246;NFAM=15
chr17	83187402	33743_2	N	[chr14:71236117[N	1706.88	LOW	SVTYPE=BND;POS=83187402;STRANDS=--:217;CIPOS=-28,23;CIEND=-3,1;CIPOS95=0,0;CIEND95=0,0;MATEID=33743_1;EVENT=33743;SECONDARY;SU=217;PE=109;SR=108;ALG=PROD;AF=0.0003077;NSAMP=9;MSQ=158.84;AC=9;AN=29246;NFAM=9
chr17	83187569	33744_2	N	N]chr14:71236114]	490.8	LOW	SVTYPE=BND;POS=83187569;STRANDS=++:62;CIPOS=-11,22;CIEND=-24,22;CIPOS95=0,0;CIEND95=0,0;MATEID=33744_1;EVENT=33744;SECONDARY;SU=62;PE=28;SR=34;ALG=PROD;AF=0.0001026;NSAMP=3;MSQ=76.64;AC=3;AN=29246;NFAM=3
chr17	83192654	244118_2	N	]chr17:83160608]N	319.85	LOW	SVTYPE=BND;POS=83160608;STRANDS=+-:25;CIPOS=-24,22;CIEND=-30,29;CIPOS95=0,0;CIEND95=0,0;MATEID=244118_1;EVENT=244118;SECONDARY;SU=25;PE=6;SR=19;ALG=PROD;AF=6.839e-05;NSAMP=2;MSQ=159.93;RECLASSIFIED;AC=2;AN=29246;NFAM=1
chr17	83197747	244132	N	<DEL>	227.69	PASS	SVTYPE=DEL;POS=83197747;SVLEN=-4382;END=83202129;STRANDS=+-:12;CIPOS=-5,4;CIEND=-6,3;CIPOS95=0,0;CIEND95=0,0;SU=12;PE=6;SR=6;ALG=PROD;AF=3.419e-05;NSAMP=1;MSQ=227.69;AC=1;AN=29246;NFAM=1
chr17	83206224	244133	N	<DEL>	182	PASS	SVTYPE=DEL;POS=83206224;SVLEN=-73;END=83206297;STRANDS=+-:4;CIPOS=-9,8;CIEND=-9,8;CIPOS95=0,0;CIEND95=0,0;SU=4;PE=0;SR=4;ALG=PROD;AF=3.419e-05;NSAMP=1;MSQ=179.85;AC=1;AN=29246;NFAM=1
chr17	83211761	5593_2	N	[chr1:602232[N	599.84	LOW	SVTYPE=BND;POS=83211761;STRANDS=--:4;IMPRECISE;CIPOS=-710,9;CIEND=-680,9;CIPOS95=-238,0;CIEND95=-223,1;MATEID=5593_1;EVENT=5593;SECONDARY;SU=4;PE=4;SR=0;ALG=PROD;AF=0.0006839;NSAMP=20;MSQ=10.3;AC=20;AN=29246;NFAM=20
chr17	83232435	38435_1	N	[chr18:100088[N	1692.9	LOW	SVTYPE=BND;POS=83232435;STRANDS=--:8;IMPRECISE;CIPOS=-508,29;CIEND=-510,29;CIPOS95=-135,29;CIEND95=-143,29;MATEID=38435_2;EVENT=38435;SU=8;PE=8;SR=0;ALG=PROD;AF=0.002393;NSAMP=70;MSQ=19.35;AC=70;AN=29246;NFAM=70
chr17	83234621	47147_2	N	N[chr2:242171754[	98.87	LOW	SVTYPE=BND;POS=83234621;STRANDS=-+:6;IMPRECISE;CIPOS=-10,520;CIEND=-534,9;CIPOS95=-1,178;CIEND95=-181,1;MATEID=47147_1;EVENT=47147;SECONDARY;SU=6;PE=6;SR=0;ALG=PROD;AF=6.839e-05;NSAMP=2;MSQ=46.24;AC=2;AN=29246;NFAM=2
chr17	83236026	38438_1	N	[chr19:254379[N	5497.6	LOW	SVTYPE=BND;POS=83236026;STRANDS=--:276;IMPRECISE;CIPOS=-410,9;CIEND=-314,10;CIPOS95=-43,9;CIEND95=-7,7;MATEID=38438_2;EVENT=38438;SU=276;PE=276;SR=0;ALG=PROD;AF=0.003248;NSAMP=95;MSQ=33.16;AC=95;AN=29246;NFAM=93
chr17	83236218	38439_1	N	N]chr19:254200]	6160.32	LOW	SVTYPE=BND;POS=83236218;STRANDS=++:226;IMPRECISE;CIPOS=-12,424;CIEND=-27,259;CIPOS95=-12,31;CIEND95=-5,5;MATEID=38439_2;EVENT=38439;SU=226;PE=226;SR=0;ALG=PROD;AF=0.004548;NSAMP=133;MSQ=36.23;AC=133;AN=29246;NFAM=132
chr17	83241120	487860_1	N	]chr17:83242669]N	2167	LOW	SVTYPE=BND;POS=83241120;STRANDS=-+:5;IMPRECISE;CIPOS=-690,9;CIEND=-10,602;CIPOS95=-208,1;CIEND95=-1,202;MATEID=487860_2;EVENT=487860;SU=5;PE=5;SR=0;ALG=PROD;AF=0.0008206;NSAMP=24;MSQ=13.09;RECLASSIFIED;AC=24;AN=29246;NFAM=24
chr17	83242669	487860_2	N	N[chr17:83241120[	2167	LOW	SVTYPE=BND;POS=83241120;STRANDS=-+:5;IMPRECISE;CIPOS=-10,602;CIEND=-690,9;CIPOS95=-1,202;CIEND95=-208,1;MATEID=487860_1;EVENT=487860;SECONDARY;SU=5;PE=5;SR=0;ALG=PROD;AF=0.0008206;NSAMP=24;MSQ=13.09;RECLASSIFIED;AC=24;AN=29246;NFAM=24
chr17	83247136	116986_2	N	[chr9:10112[N	18436.3	LOW	SVTYPE=BND;POS=83247136;STRANDS=--:5;IMPRECISE;CIPOS=-50,49;CIEND=-50,49;CIPOS95=-1,1;CIEND95=-1,1;MATEID=116986_1;EVENT=116986;SECONDARY;SU=5;PE=3;SR=2;ALG=PROD;AF=0.01283;NSAMP=344;MSQ=22.53;AC=375;AN=29228;NFAM=338
chr17	83247136	5594_2	N	]chr1:248945739]N	5256.82	LOW	SVTYPE=BND;POS=83247136;STRANDS=+-:32;IMPRECISE;CIPOS=-508,30;CIEND=-31,462;CIPOS95=-99,30;CIEND95=-31,67;MATEID=5594_1;EVENT=5594;SECONDARY;SU=32;PE=32;SR=0;ALG=PROD;AF=0.006462;NSAMP=189;MSQ=20.47;AC=189;AN=29246;NFAM=189
chr17	83247136	76643_2	N	]chr4:190122524]N	51846.7	LOW	SVTYPE=BND;POS=83247136;STRANDS=+-:103;IMPRECISE;CIPOS=-50,97;CIEND=-50,44;CIPOS95=-44,44;CIEND95=-5,5;MATEID=76643_1;EVENT=76643;SECONDARY;SU=103;PE=35;SR=68;ALG=SUM;AF=0.06185;NSAMP=1572;MSQ=23.45;AC=1809;AN=29246;NFAM=1544
chr17	83247173	111941_2	N	]chr8:61754142]N	119669	LOW	SVTYPE=BND;POS=83247173;STRANDS=+-:22;CIPOS=0,38;CIEND=-31,8;CIPOS95=0,0;CIEND95=0,0;MATEID=111941_1;EVENT=111941;SECONDARY;SU=22;PE=5;SR=17;ALG=PROD;AF=0.1045;NSAMP=2710;MSQ=23.45;AC=3056;AN=29246;NFAM=2588
chr17	83247174	111940_2	N	[chr8:205302[N	202385	LOW	SVTYPE=BND;POS=83247174;STRANDS=--:13;IMPRECISE;CIPOS=-45,40;CIEND=-45,40;CIPOS95=0,0;CIEND95=-5,5;MATEID=111940_1;EVENT=111940;SECONDARY;SU=13;PE=3;SR=10;ALG=PROD;AF=0.1275;NSAMP=3592;MSQ=31.43;AC=3728;AN=29244;NFAM=3430
chr17	83247174	24898_2	N	]chr11:135076615]N	879493	LOW	SVTYPE=BND;POS=83247174;STRANDS=+-:4;IMPRECISE;CIPOS=-21,20;CIEND=-27,20;CIPOS95=-1,1;CIEND95=-1,1;MATEID=24898_1;EVENT=24898;SECONDARY;SU=4;PE=0;SR=4;ALG=PROD;AF=0.5662;NSAMP=9265;MSQ=53.41;RETAINED;AC=16179;AN=28574;NFAM=8564
chr17	83247174	38766_1	N	]chr19:58607614]N	1.74027e+06	LOW	SVTYPE=BND;POS=83247174;STRANDS=-+:28;IMPRECISE;CIPOS=-45,33;CIEND=-47,49;CIPOS95=-33,33;CIEND95=-4,4;MATEID=38766_2;EVENT=38766;SU=28;PE=27;SR=1;ALG=PROD;AF=0.6824;NSAMP=11035;MSQ=90.6;RETAINED;AC=19660;AN=28808;NFAM=10165
chr17	83247178	47149_2	N	[chr2:10537[N	1.02889e+06	LOW	SVTYPE=BND;POS=83247178;STRANDS=--:71;CIPOS=-5,9;CIEND=-8,8;CIPOS95=0,0;CIEND95=0,0;MATEID=47149_1;EVENT=47149;SECONDARY;SU=71;PE=4;SR=67;ALG=PROD;AF=0.39;NSAMP=10710;MSQ=57.2;RETAINED;AC=11403;AN=29242;NFAM=9942
chr17	83247178	5595_2	N	[chr1:180735[N	1.80583e+06	LOW	SVTYPE=BND;POS=83247178;STRANDS=--:5;IMPRECISE;CIPOS=-29,29;CIEND=-30,29;CIPOS95=-3,3;CIEND95=-3,3;MATEID=5595_1;EVENT=5595;SECONDARY;SU=5;PE=4;SR=1;ALG=PROD;AF=0.7189;NSAMP=13013;MSQ=81.08;AC=20986;AN=29190;NFAM=12008
chr17	83247179	104968_2	N	[chr7:154305019[N	1.11011e+06	LOW	SVTYPE=BND;POS=83247179;STRANDS=--:5;CIPOS=-29,26;CIEND=-29,26;CIPOS95=0,0;CIEND95=0,0;MATEID=104968_1;EVENT=104968;SECONDARY;SU=5;PE=1;SR=4;ALG=PROD;AF=0.3818;NSAMP=10996;MSQ=59.97;AC=11166;AN=29246;NFAM=10182
chr17	83247179	111939_2	N	]chr8:145076005]N	2.05304e+06	LOW	SVTYPE=BND;POS=83247179;STRANDS=+-:16857;CIPOS=0,0;CIEND=0,0;CIPOS95=0,0;CIEND95=0,0;MATEID=111939_1;EVENT=111939;SECONDARY;SU=16857;PE=9470;SR=7387;AF=0.6598;NSAMP=12392;MSQ=97.73;AC=19268;AN=29204;NFAM=11470
chr17	83247179	111942_2	N	[chr8:97258023[N	447107	LOW	SVTYPE=BND;POS=83247179;STRANDS=--:4;IMPRECISE;CIPOS=-50,49;CIEND=-50,49;CIPOS95=-1,1;CIEND95=-1,1;MATEID=111942_1;EVENT=111942;SECONDARY;SU=4;PE=1;SR=3;ALG=PROD;AF=0.2053;NSAMP=6003;MSQ=42.82;AC=6004;AN=29246;NFAM=5649
chr17	83247179	116985_2	N	[chr9:10300[N	1.68989e+06	LOW	SVTYPE=BND;POS=83247179;STRANDS=--:9;CIPOS=-30,29;CIEND=-23,23;CIPOS95=0,0;CIEND95=0,0;MATEID=116985_1;EVENT=116985;SECONDARY;SU=9;PE=1;SR=8;ALG=PROD;AF=0.6172;NSAMP=12890;MSQ=78.17;RETAINED;AC=18050;AN=29246;NFAM=11901
chr17	83247179	116987_2	N	]chr9:138160022]N	413812	LOW	SVTYPE=BND;POS=83247179;STRANDS=+-:4;CIPOS=-29,28;CIEND=-29,28;CIPOS95=0,0;CIEND95=0,0;MATEID=116987_1;EVENT=116987;SECONDARY;SU=4;PE=0;SR=4;ALG=PROD;AF=0.1844;NSAMP=5392;MSQ=43.13;AC=5394;AN=29246;NFAM=5086
chr17	83247179	28204_2	N	]chr12:133256774]N	605650	LOW	SVTYPE=BND;POS=83247179;STRANDS=+-:4;IMPRECISE;CIPOS=-625,8;CIEND=-10,513;CIPOS95=-218,0;CIEND95=0,177;MATEID=28204_1;EVENT=28204;SECONDARY;SU=4;PE=4;SR=0;ALG=PROD;AF=0.2479;NSAMP=7124;MSQ=48.84;AC=7250;AN=29244;NFAM=6684
chr17	83247179	28440_2	N	[chr12:10522[N	819016	LOW	SVTYPE=BND;POS=83247179;STRANDS=--:263;CIPOS=-3,2;CIEND=-2,5;CIPOS95=0,0;CIEND95=0,0;MATEID=28440_1;EVENT=28440;SECONDARY;SU=263;PE=34;SR=229;ALG=PROD;AF=0.3062;NSAMP=8953;MSQ=53.67;AC=8956;AN=29246;NFAM=8341
chr17	83247179	28441_2	N	]chr12:133264890]N	1.16851e+06	LOW	SVTYPE=BND;POS=83247179;STRANDS=+-:8;IMPRECISE;CIPOS=-542,49;CIEND=-50,502;CIPOS95=-137,49;CIEND95=-50,121;MATEID=28441_1;EVENT=28441;SECONDARY;SU=8;PE=8;SR=0;ALG=PROD;AF=0.4717;NSAMP=10790;MSQ=64.62;AC=13785;AN=29226;NFAM=10042
chr17	83247179	35479_2	N	]chr15:101980929]N	1.05646e+06	LOW	SVTYPE=BND;POS=83247179;STRANDS=+-:116;IMPRECISE;CIPOS=-824,33;CIEND=-269,662;CIPOS95=-213,33;CIEND95=-193,193;MATEID=35479_1;EVENT=35479;SECONDARY;SU=116;PE=115;SR=1;ALG=SUM;AF=0.3758;NSAMP=10224;MSQ=60.76;RETAINED;AC=10990;AN=29244;NFAM=9486
chr17	83247179	47150_2	N	[chr2:113603406[N	998176	LOW	SVTYPE=BND;POS=83247179;STRANDS=--:16;IMPRECISE;CIPOS=-45,48;CIEND=-49,48;CIPOS95=-1,1;CIEND95=0,0;MATEID=47150_1;EVENT=47150;SECONDARY;SU=16;PE=2;SR=14;ALG=PROD;AF=0.3538;NSAMP=10274;MSQ=56.69;AC=10346;AN=29246;NFAM=9514
chr17	83247179	47151_2	N	]chr2:242183525]N	1.91069e+06	LOW	SVTYPE=BND;POS=83247179;STRANDS=+-:10;CIPOS=-48,45;CIEND=-47,46;CIPOS95=0,0;CIEND95=0,0;MATEID=47151_1;EVENT=47151;SECONDARY;SU=10;PE=2;SR=8;ALG=PROD;AF=0.7839;NSAMP=13269;MSQ=84.89;AC=22856;AN=29158;NFAM=12236
chr17	83247183	39181_1	N	]chr22:45752596]N	283082	LOW	SVTYPE=BND;POS=83247183;STRANDS=-+:13;IMPRECISE;CIPOS=-28,22;CIEND=-28,29;CIPOS95=-6,6;CIEND95=0,0;MATEID=39181_2;EVENT=39181;SU=13;PE=2;SR=11;ALG=PROD;AF=0.1587;NSAMP=4642;MSQ=36.31;AC=4642;AN=29246;NFAM=4451
chr17	83247183	87027_2	N	]chr5:108993664]N	207659	LOW	SVTYPE=BND;POS=83247183;STRANDS=+-:23;IMPRECISE;CIPOS=-10,9;CIEND=-25,23;CIPOS95=0,0;CIEND95=-3,3;MATEID=87027_1;EVENT=87027;SECONDARY;SU=23;PE=11;SR=12;ALG=PROD;AF=0.1234;NSAMP=3608;MSQ=32.41;AC=3609;AN=29246;NFAM=3438
chr17	83247184	39570_1	N	]chrX:156019987]N	418388	LOW	SVTYPE=BND;POS=83247184;STRANDS=-+:4;IMPRECISE;CIPOS=-10,8;CIEND=-9,8;CIPOS95=-1,0;CIEND95=0,0;MATEID=39570_2;EVENT=39570;SU=4;PE=0;SR=4;ALG=PROD;AF=0.227;NSAMP=6586;MSQ=37.53;AC=6639;AN=29246;NFAM=6237
chr17	83247213	96353_2	N	[chr6:147920[N	4925.18	LOW	SVTYPE=BND;POS=83247213;STRANDS=--:5;IMPRECISE;CIPOS=-634,9;CIEND=-566,9;CIPOS95=-132,2;CIEND95=-107,2;MATEID=96353_1;EVENT=96353;SECONDARY;SU=5;PE=5;SR=0;ALG=PROD;AF=0.006975;NSAMP=204;MSQ=18.66;AC=204;AN=29246;NFAM=204
chr17	83247223	87025_2	N	N[chr5:108993590[	60057.6	LOW	SVTYPE=BND;POS=83247223;STRANDS=-+:29;CIPOS=-9,8;CIEND=-6,6;CIPOS95=0,0;CIEND95=0,0;MATEID=87025_1;EVENT=87025;SECONDARY;SU=29;PE=2;SR=27;ALG=PROD;AF=0.0332;NSAMP=971;MSQ=36.18;AC=971;AN=29246;NFAM=962
chr17	83247225	36954_2	N	[chr16:10001[N	900798	LOW	SVTYPE=BND;POS=83247225;STRANDS=--:4;CIPOS=-9,8;CIEND=-9,8;CIPOS95=0,0;CIEND95=0,0;MATEID=36954_1;EVENT=36954;SECONDARY;SU=4;PE=0;SR=4;ALG=PROD;AF=0.3609;NSAMP=10216;MSQ=54.11;AC=10551;AN=29238;NFAM=9538
chr17	83247225	38436_1	N	[chr18:10347[N	135616	LOW	SVTYPE=BND;POS=83247225;STRANDS=--:4;IMPRECISE;CIPOS=-721,9;CIEND=-125,9;CIPOS95=-235,0;CIEND95=-42,3;MATEID=38436_2;EVENT=38436;SU=4;PE=4;SR=0;ALG=PROD;AF=0.1048;NSAMP=3065;MSQ=26.66;AC=3065;AN=29244;NFAM=2934
chr17	83247225	39198_1	N	[chrX:10001[N	397109	LOW	SVTYPE=BND;POS=83247225;STRANDS=--:26;CIPOS=-9,8;CIEND=-9,8;CIPOS95=0,0;CIEND95=0,0;MATEID=39198_2;EVENT=39198;SU=26;PE=1;SR=25;ALG=PROD;AF=0.2568;NSAMP=7338;MSQ=32.51;AC=7511;AN=29244;NFAM=6865
chr17	83247225	64390_2	N	[chr3:10967[N	1.65461e+06	LOW	SVTYPE=BND;POS=83247225;STRANDS=--:8;IMPRECISE;CIPOS=-76,28;CIEND=-29,30;CIPOS95=-47,28;CIEND95=-2,2;MATEID=64390_1;EVENT=64390;SECONDARY;SU=8;PE=0;SR=8;ALG=SUM;AF=0.4318;NSAMP=12126;MSQ=84.58;AC=12628;AN=29242;NFAM=11188
chr17	83247225	87026_2	N	[chr5:11870[N	325428	LOW	SVTYPE=BND;POS=83247225;STRANDS=--:28;IMPRECISE;CIPOS=-763,45;CIEND=-628,75;CIPOS95=-253,45;CIEND95=-131,75;MATEID=87026_1;EVENT=87026;SECONDARY;SU=28;PE=18;SR=10;ALG=SUM;AF=0.1933;NSAMP=5528;MSQ=41.66;AC=5653;AN=29244;NFAM=5322
chr17	83247228	104969_2	N	]chr7:159335853]N	4394.22	LOW	SVTYPE=BND;POS=83247228;STRANDS=+-:4;IMPRECISE;CIPOS=-603,29;CIEND=-30,496;CIPOS95=-195,29;CIEND95=-30,149;MATEID=104969_1;EVENT=104969;SECONDARY;SU=4;PE=4;SR=0;ALG=PROD;AF=0.006326;NSAMP=184;MSQ=17.12;AC=185;AN=29244;NFAM=184
chr17	83247228	31452_2	N	]chr13:114354032]N	94619.2	LOW	SVTYPE=BND;POS=83247228;STRANDS=+-:29;IMPRECISE;CIPOS=-74,28;CIEND=-42,29;CIPOS95=-45,28;CIEND95=-13,13;MATEID=31452_1;EVENT=31452;SECONDARY;SU=29;PE=10;SR=19;ALG=SUM;AF=0.1008;NSAMP=2879;MSQ=21.07;AC=2947;AN=29246;NFAM=2799
chr17	83247260	104967_2	N	N]chr7:10243]	31542.6	LOW	SVTYPE=BND;POS=83247260;STRANDS=++:163;CIPOS=-5,5;CIEND=-5,3;CIPOS95=0,0;CIEND95=0,0;MATEID=104967_1;EVENT=104967;SECONDARY;SU=163;PE=6;SR=157;ALG=PROD;AF=0.024;NSAMP=702;MSQ=22.54;AC=702;AN=29244;NFAM=674
chr17	83247315	46803_2	N	N]chr2:113603475]	284527	LOW	SVTYPE=BND;POS=83247315;STRANDS=++:4;CIPOS=-9,8;CIEND=-9,8;CIPOS95=0,0;CIEND95=0,0;MATEID=46803_1;EVENT=46803;SECONDARY;SU=4;PE=0;SR=4;ALG=PROD;AF=0.1542;NSAMP=4506;MSQ=45.09;AC=4509;AN=29246;NFAM=4363
chr17	83247322	116988_2	N	[chr9:10022[N	8502.69	LOW	SVTYPE=BND;POS=83247322;STRANDS=--:4;CIPOS=-9,8;CIEND=-9,8;CIPOS95=0,0;CIEND95=0,0;MATEID=116988_1;EVENT=116988;SECONDARY;SU=4;PE=0;SR=4;ALG=PROD;AF=0.003455;NSAMP=97;MSQ=19.36;AC=101;AN=29230;NFAM=96
chr17	83247358	47154_2	N	N[chr2:242183357[	14883.7	LOW	SVTYPE=BND;POS=83247358;STRANDS=-+:4;IMPRECISE;CIPOS=-10,8;CIEND=0,6;CIPOS95=-1,0;CIEND95=0,1;MATEID=47154_1;EVENT=47154;SECONDARY;SU=4;PE=0;SR=4;ALG=PROD;AF=0.02079;NSAMP=606;MSQ=16.88;AC=608;AN=29244;NFAM=599
chr17	83247389	116989_2	N	N]chr9:10456]	9490.14	LOW	SVTYPE=BND;POS=83247389;STRANDS=++:4;IMPRECISE;CIPOS=-10,613;CIEND=-10,719;CIPOS95=-2,143;CIEND95=-1,162;MATEID=116989_1;EVENT=116989;SECONDARY;SU=4;PE=4;SR=0;ALG=PROD;AF=0.01241;NSAMP=359;MSQ=16.18;AC=363;AN=29244;NFAM=357
chr18	10347	38436_2	N	[chr17:83247225[N	135616	LOW	SVTYPE=BND;POS=10347;STRANDS=--:4;IMPRECISE;CIPOS=-125,9;CIEND=-721,9;CIPOS95=-42,3;CIEND95=-235,0;MATEID=38436_1;EVENT=38436;SECONDARY;SU=4;PE=4;SR=0;ALG=PROD;AF=0.1048;NSAMP=3065;MSQ=26.66;AC=3065;AN=29244;NFAM=2934
chr18	10405	40105_1	N	N]chr21:46134352]	31399.4	LOW	SVTYPE=BND;POS=10405;STRANDS=++:812;CIPOS=0,3;CIEND=0,0;CIPOS95=0,0;CIEND95=0,0;MATEID=40105_2;EVENT=40105;SU=812;PE=0;SR=812;ALG=PROD;AF=0.02175;NSAMP=636;MSQ=27.48;AC=636;AN=29246;NFAM=623
chr18	10411	244134_1	N	N[chr18:79043494[	411154	LOW	SVTYPE=BND;POS=10411;STRANDS=+-:8;IMPRECISE;CIPOS=-20,23;CIEND=-20,26;CIPOS95=0,0;CIEND95=-1,1;MATEID=244134_2;EVENT=244134;SU=8;PE=0;SR=8;ALG=PROD;AF=0.1929;NSAMP=5643;MSQ=41.09;RECLASSIFIED;AC=5643;AN=29246;NFAM=5269
chr18	10440	116990_2	N	N[chr9:10329[	73729.5	LOW	SVTYPE=BND;POS=10440;STRANDS=-+:85;CIPOS=-9,6;CIEND=-2,8;CIPOS95=0,0;CIEND95=0,0;MATEID=116990_1;EVENT=116990;SECONDARY;SU=85;PE=0;SR=85;ALG=PROD;AF=0.06897;NSAMP=1823;MSQ=25.55;AC=2017;AN=29246;NFAM=1761
chr18	10445	35482_2	N	N]chr15:101980904]	5422.47	LOW	SVTYPE=BND;POS=10445;STRANDS=++:10;IMPRECISE;CIPOS=-30,571;CIEND=-30,417;CIPOS95=-30,126;CIEND95=-30,55;MATEID=35482_1;EVENT=35482;SECONDARY;SU=10;PE=10;SR=0;ALG=PROD;AF=0.005813;NSAMP=170;MSQ=25.77;AC=170;AN=29244;NFAM=170
chr18	10556	487861_1	N	]chr18:63737]N	1622.35	LOW	SVTYPE=BND;POS=10556;STRANDS=-+:5;IMPRECISE;CIPOS=-536,9;CIEND=-10,452;CIPOS95=-153,1;CIEND95=-1,140;MATEID=487861_2;EVENT=487861;SU=5;PE=5;SR=0;ALG=PROD;AF=0.001846;NSAMP=54;MSQ=14.09;RECLASSIFIED;AC=54;AN=29246;NFAM=53
chr18	10587	569239_1	N	[chr18:80258724[N	280171	LOW	SVTYPE=BND;POS=10587;STRANDS=--:4;CIPOS=-9,8;CIEND=-9,8;CIPOS95=0,0;CIEND95=0,0;MATEID=569239_2;EVENT=569239;SU=4;PE=0;SR=4;ALG=PROD;AF=0.214;NSAMP=5409;MSQ=31.85;AC=6258;AN=29246;NFAM=5131
chr18	10631	36990_2	N	N[chr16:10001[	390121	LOW	SVTYPE=BND;POS=10631;STRANDS=-+:4;CIPOS=-9,8;CIEND=-9,8;CIPOS95=0,0;CIEND95=0,0;MATEID=36990_1;EVENT=36990;SECONDARY;SU=4;PE=0;SR=4;ALG=PROD;AF=0.2184;NSAMP=5560;MSQ=41.45;AC=6383;AN=29226;NFAM=5255
chr18	10633	47155_2	N	[chr2:242183381[N	191156	LOW	SVTYPE=BND;POS=10633;STRANDS=--:402,++:1;CIPOS=-4,4;CIEND=-5,4;CIPOS95=0,0;CIEND95=0,0;MATEID=47155_1;EVENT=47155;SECONDARY;SU=403;PE=213;SR=190;ALG=PROD;AF=0.09537;NSAMP=2788;MSQ=43.2;AC=2789;AN=29244;NFAM=2706
chr18	10932	487863_1	N	]chr18:90778]N	49219.4	LOW	SVTYPE=BND;POS=10932;STRANDS=-+:4;IMPRECISE;CIPOS=-708,9;CIEND=-10,491;CIPOS95=-236,1;CIEND95=-2,164;MATEID=487863_2;EVENT=487863;SU=4;PE=4;SR=0;ALG=PROD;AF=0.04678;NSAMP=1368;MSQ=28.87;RECLASSIFIED;AC=1368;AN=29246;NFAM=1339
chr18	10935	76788_2	N	[chr4:190122588[N	1862.41	LOW	SVTYPE=BND;POS=10935;STRANDS=--:4;IMPRECISE;CIPOS=-524,9;CIEND=-516,9;CIPOS95=-180,1;CIEND95=-178,0;MATEID=76788_1;EVENT=76788;SECONDARY;SU=4;PE=4;SR=0;ALG=PROD;AF=0.00253;NSAMP=74;MSQ=18.83;AC=74;AN=29246;NFAM=74
chr18	11095	20906_2	N	N[chr10:10731[	85646.4	LOW	SVTYPE=BND;POS=11095;STRANDS=-+:1796;IMPRECISE;CIPOS=-60,817;CIEND=-828,51;CIPOS95=-60,112;CIEND95=-101,51;MATEID=20906_1;EVENT=20906;SECONDARY;SU=1796;PE=1796;SR=0;ALG=SUM;AF=0.06675;NSAMP=1905;MSQ=26.87;AC=1925;AN=28840;NFAM=1858
chr18	23173	116991_2	N	N[chr9:28003335[	45.82	LOW	SVTYPE=BND;POS=23173;STRANDS=-+:8;CIPOS=-29,28;CIEND=-29,28;CIPOS95=0,0;CIEND95=0,0;MATEID=116991_1;EVENT=116991;SECONDARY;SU=8;PE=0;SR=8;ALG=PROD;AF=0.0001026;NSAMP=3;MSQ=8.59;AC=3;AN=29246;NFAM=3
chr18	39591	244135_1	N	N[chr18:62506[	2036.89	LOW	SVTYPE=BND;POS=39591;STRANDS=+-:4;IMPRECISE;CIPOS=-10,9;CIEND=-10,9;CIPOS95=-1,3;CIEND95=-3,3;MATEID=244135_2;EVENT=244135;SU=4;PE=3;SR=1;ALG=PROD;AF=0.0002735;NSAMP=8;MSQ=183.36;RECLASSIFIED;AC=8;AN=29246;NFAM=8
chr18	47876	36991_2	N	[chr16:90095759[N	47792.6	LOW	SVTYPE=BND;POS=47876;STRANDS=--:4735;IMPRECISE;CIPOS=-113,8;CIEND=-98,13;CIPOS95=-3,3;CIEND95=-1,1;MATEID=36991_1;EVENT=36991;SECONDARY;SU=4735;PE=4735;SR=0;ALG=PROD;AF=0.01409;NSAMP=412;MSQ=46;AC=412;AN=29246;NFAM=393
chr18	48060	64391_2	N	[chr3:198120046[N	94.67	LOW	SVTYPE=BND;POS=48060;STRANDS=--:13;IMPRECISE;CIPOS=-665,29;CIEND=-231,29;CIPOS95=-140,29;CIEND95=-22,22;MATEID=64391_1;EVENT=64391;SECONDARY;SU=13;PE=13;SR=0;ALG=PROD;AF=6.839e-05;NSAMP=2;MSQ=15;AC=2;AN=29246;NFAM=2
chr18	48267	36955_2	N	N]chr16:90095454]	83629.8	LOW	SVTYPE=BND;POS=48267;STRANDS=++:5187;CIPOS=-5,59;CIEND=-9,19;CIPOS95=0,0;CIEND95=0,0;MATEID=36955_1;EVENT=36955;SECONDARY;SU=5187;PE=5187;SR=0;ALG=PROD;AF=0.03512;NSAMP=1027;MSQ=42.21;AC=1027;AN=29246;NFAM=993
chr18	48285	64392_2	N	N]chr3:198119796]	4296.86	LOW	SVTYPE=BND;POS=48285;STRANDS=++:818;IMPRECISE;CIPOS=-10,279;CIEND=-21,140;CIPOS95=-10,21;CIEND95=-4,4;MATEID=64392_1;EVENT=64392;SECONDARY;SU=818;PE=818;SR=0;ALG=PROD;AF=0.001949;NSAMP=57;MSQ=23.95;AC=57;AN=29246;NFAM=57
chr18	48762	36956_2	N	N]chr16:90095420]	104290	LOW	SVTYPE=BND;POS=48762;STRANDS=++:5;IMPRECISE;CIPOS=-50,52;CIEND=-50,295;CIPOS95=-9,9;CIEND95=-50,79;MATEID=36956_1;EVENT=36956;SECONDARY;SU=5;PE=5;SR=0;ALG=PROD;AF=0.03987;NSAMP=1166;MSQ=43.62;AC=1166;AN=29246;NFAM=1102
chr18	48825	76645_2	N	]chr4:189984115]N	64.15	LOW	SVTYPE=BND;POS=48825;STRANDS=+-:9;IMPRECISE;CIPOS=-529,29;CIEND=-30,430;CIPOS95=-149,29;CIEND95=-30,93;MATEID=76645_1;EVENT=76645;SECONDARY;SU=9;PE=9;SR=0;ALG=PROD;AF=6.839e-05;NSAMP=2;MSQ=31.36;AC=2;AN=29246;NFAM=2
chr18	49087	116992_2	N	N]chr9:138175611]	2.65775e+06	LOW	SVTYPE=BND;POS=49087;STRANDS=++:133014,--:13481;IMPRECISE;CIPOS=-322,1179;CIEND=-616,1029;CIPOS95=-225,225;CIEND95=-126,126;MATEID=116992_1;EVENT=116992;SECONDARY;SU=146495;PE=146196;SR=299;ALG=SUM;AF=0.3304;NSAMP=9664;MSQ=153.86;RETAINED;AC=9664;AN=29246;NFAM=8985
chr18	49153	116993_2	N	[chr9:138175367[N	857597	LOW	SVTYPE=BND;POS=49153;STRANDS=--:20516,++:156;IMPRECISE;CIPOS=-713,248;CIEND=-946,125;CIPOS95=-103,103;CIEND95=-108,108;MATEID=116993_1;EVENT=116993;SECONDARY;SU=20672;PE=20672;SR=0;ALG=SUM;AF=0.2055;NSAMP=6010;MSQ=83.23;RETAINED;AC=6010;AN=29246;NFAM=5660
chr18	49491	76789_2	N	N[chr4:189984731[	8357.4	LOW	SVTYPE=BND;POS=49491;STRANDS=-+:414;IMPRECISE;CIPOS=-12,170;CIEND=-313,21;CIPOS95=-3,3;CIEND95=-19,19;MATEID=76789_1;EVENT=76789;SECONDARY;SU=414;PE=414;SR=0;ALG=PROD;AF=0.008856;NSAMP=259;MSQ=25.05;AC=259;AN=29246;NFAM=258
chr18	49529	76644_2	N	]chr4:189984963]N	9949.77	LOW	SVTYPE=BND;POS=49529;STRANDS=+-:1202;IMPRECISE;CIPOS=-104,9;CIEND=-28,194;CIPOS95=-1,1;CIEND95=-6,6;MATEID=76644_1;EVENT=76644;SECONDARY;SU=1202;PE=1202;SR=0;ALG=PROD;AF=0.009129;NSAMP=267;MSQ=25.12;AC=267;AN=29246;NFAM=267
chr18	51919	117003_2	N	N]chr9:138172751]	3859.65	LOW	SVTYPE=BND;POS=51919;STRANDS=++:364;IMPRECISE;CIPOS=-12,176;CIEND=-13,355;CIPOS95=-2,2;CIEND95=-13,19;MATEID=117003_1;EVENT=117003;SECONDARY;SU=364;PE=364;SR=0;ALG=PROD;AF=0.001607;NSAMP=47;MSQ=42.25;AC=47;AN=29246;NFAM=46
chr18	52116	117002_2	N	[chr9:138172469[N	37193	LOW	SVTYPE=BND;POS=52116;STRANDS=--:2868,++:38;IMPRECISE;CIPOS=-149,9;CIEND=-148,11;CIPOS95=-1,1;CIEND95=-2,2;MATEID=117002_1;EVENT=117002;SECONDARY;SU=2906;PE=2906;SR=0;ALG=PROD;AF=0.02072;NSAMP=606;MSQ=42.96;AC=606;AN=29246;NFAM=589
chr18	52422	117005_2	N	N]chr9:138172271]	3183.92	LOW	SVTYPE=BND;POS=52422;STRANDS=++:63;IMPRECISE;CIPOS=-34,300;CIEND=-13,393;CIPOS95=-13,13;CIEND95=-13,32;MATEID=117005_1;EVENT=117005;SECONDARY;SU=63;PE=63;SR=0;ALG=PROD;AF=0.001573;NSAMP=46;MSQ=34.13;RETAINED;AC=46;AN=29246;NFAM=45
chr18	52505	117004_2	N	[chr9:138172038[N	62637.5	LOW	SVTYPE=BND;POS=52505;STRANDS=--:85;IMPRECISE;CIPOS=-397,173;CIEND=-717,74;CIPOS95=-101,101;CIEND95=-135,74;MATEID=117004_1;EVENT=117004;SECONDARY;SU=85;PE=85;SR=0;ALG=SUM;AF=0.0346;NSAMP=1012;MSQ=45.88;RETAINED;AC=1012;AN=29246;NFAM=990
chr18	54527	36992_2	N	[chr16:90089040[N	47.77	LOW	SVTYPE=BND;POS=54527;STRANDS=--:5;IMPRECISE;CIPOS=-644,9;CIEND=-462,9;CIPOS95=-137,1;CIEND95=-107,1;MATEID=36992_1;EVENT=36992;SECONDARY;SU=5;PE=5;SR=0;ALG=PROD;AF=6.839e-05;NSAMP=2;MSQ=23.23;AC=2;AN=29246;NFAM=2
chr18	56064	244138_1	N	N[chr18:56131[	1952.46	LOW	SVTYPE=BND;POS=56064;STRANDS=+-:28;CIPOS=-9,8;CIEND=-9,8;CIPOS95=0,0;CIEND95=0,0;MATEID=244138_2;EVENT=244138;SU=28;PE=0;SR=28;ALG=PROD;AF=0.0002736;NSAMP=8;MSQ=242.41;RECLASSIFIED;AC=8;AN=29244;NFAM=8
chr18	56131	244138_2	N	]chr18:56064]N	1952.46	LOW	SVTYPE=BND;POS=56064;STRANDS=+-:28;CIPOS=-9,8;CIEND=-9,8;CIPOS95=0,0;CIEND95=0,0;MATEID=244138_1;EVENT=244138;SECONDARY;SU=28;PE=0;SR=28;ALG=PROD;AF=0.0002736;NSAMP=8;MSQ=242.41;RECLASSIFIED;AC=8;AN=29244;NFAM=8
chr18	58972	76646_2	N	]chr4:190001368]N	360.26	LOW	SVTYPE=BND;POS=58972;STRANDS=+-:40;IMPRECISE;CIPOS=-488,10;CIEND=-42,303;CIPOS95=-83,10;CIEND95=-21,21;MATEID=76646_1;EVENT=76646;SECONDARY;SU=40;PE=40;SR=0;ALG=PROD;AF=0.0006155;NSAMP=18;MSQ=18.7;AC=18;AN=29246;NFAM=18
chr18	59135	76790_2	N	N[chr4:190001412[	505.3	LOW	SVTYPE=BND;POS=59135;STRANDS=-+:14;IMPRECISE;CIPOS=-30,537;CIEND=-165,29;CIPOS95=-30,90;CIEND95=-34,29;MATEID=76790_1;EVENT=76790;SECONDARY;SU=14;PE=14;SR=0;ALG=PROD;AF=0.0007522;NSAMP=22;MSQ=21.25;AC=22;AN=29246;NFAM=22
chr18	60023	244139	N	<DEL>	1482.49	PASS	SVTYPE=DEL;POS=60023;SVLEN=-829;END=60852;STRANDS=+-:63;CIPOS=-30,29;CIEND=-30,29;CIPOS95=0,0;CIEND95=0,0;SU=63;PE=38;SR=25;ALG=PROD;AF=3.419e-05;NSAMP=1;MSQ=401.52;AC=1;AN=29246;NFAM=1
chr18	60475	117008_2	N	[chr9:138164046[N	69172.1	LOW	SVTYPE=BND;POS=60475;STRANDS=--:3685;IMPRECISE;CIPOS=-77,7;CIEND=-27,6;CIPOS95=-1,1;CIEND95=-2,2;MATEID=117008_1;EVENT=117008;SECONDARY;SU=3685;PE=3685;SR=0;ALG=PROD;AF=0.04418;NSAMP=1292;MSQ=46.95;AC=1292;AN=29246;NFAM=1280
chr18	62506	244135_2	N	]chr18:39591]N	2036.89	LOW	SVTYPE=BND;POS=39591;STRANDS=+-:4;IMPRECISE;CIPOS=-10,9;CIEND=-10,9;CIPOS95=-3,3;CIEND95=-1,3;MATEID=244135_1;EVENT=244135;SECONDARY;SU=4;PE=3;SR=1;ALG=PROD;AF=0.0002735;NSAMP=8;MSQ=183.36;RECLASSIFIED;AC=8;AN=29246;NFAM=8
chr18	62630	20907_2	N	N[chr10:63265[	6.78	LOW	SVTYPE=BND;POS=62630;STRANDS=-+:5;IMPRECISE;CIPOS=-10,369;CIEND=-472,9;CIPOS95=-2,94;CIEND95=-158,1;MATEID=20907_1;EVENT=20907;SECONDARY;SU=5;PE=5;SR=0;ALG=PROD;AF=3.419e-05;NSAMP=1;MSQ=6.78;AC=1;AN=29246;NFAM=1
chr18	63737	487861_2	N	N[chr18:10556[	1622.35	LOW	SVTYPE=BND;POS=10556;STRANDS=-+:5;IMPRECISE;CIPOS=-10,452;CIEND=-536,9;CIPOS95=-1,140;CIEND95=-153,1;MATEID=487861_1;EVENT=487861;SECONDARY;SU=5;PE=5;SR=0;ALG=PROD;AF=0.001846;NSAMP=54;MSQ=14.09;RECLASSIFIED;AC=54;AN=29246;NFAM=53
chr18	63773	111943_2	N	N]chr8:145076005]	195.84	LOW	SVTYPE=BND;POS=63773;STRANDS=++:5;IMPRECISE;CIPOS=-10,9;CIEND=-10,9;CIPOS95=-1,1;CIEND95=-1,1;MATEID=111943_1;EVENT=111943;SECONDARY;SU=5;PE=2;SR=3;ALG=PROD;AF=0.0003761;NSAMP=11;MSQ=15.78;AC=11;AN=29246;NFAM=11
chr18	63828	244140_1	N	N[chr18:63880[	106.59	LOW	SVTYPE=BND;POS=63828;STRANDS=+-:4;IMPRECISE;CIPOS=-7,8;CIEND=-2,9;CIPOS95=-1,3;CIEND95=0,8;MATEID=244140_2;EVENT=244140;SU=4;PE=0;SR=4;ALG=PROD;AF=0.000171;NSAMP=5;MSQ=16.91;RECLASSIFIED;AC=5;AN=29246;NFAM=5
chr18	63880	244140_2	N	]chr18:63828]N	106.59	LOW	SVTYPE=BND;POS=63828;STRANDS=+-:4;IMPRECISE;CIPOS=-2,9;CIEND=-7,8;CIPOS95=0,8;CIEND95=-1,3;MATEID=244140_1;EVENT=244140;SECONDARY;SU=4;PE=0;SR=4;ALG=PROD;AF=0.000171;NSAMP=5;MSQ=16.91;RECLASSIFIED;AC=5;AN=29246;NFAM=5
chr18	63910	244141_1	N	N[chr18:64052[	6993.42	LOW	SVTYPE=BND;POS=63910;STRANDS=+-:8;CIPOS=-29,28;CIEND=-29,28;CIPOS95=0,0;CIEND95=0,0;MATEID=244141_2;EVENT=244141;SU=8;PE=3;SR=5;ALG=PROD;AF=0.00465;NSAMP=133;MSQ=39.8;RECLASSIFIED;AC=136;AN=29246;NFAM=130
chr18	64052	244141_2	N	]chr18:63910]N	6993.42	LOW	SVTYPE=BND;POS=63910;STRANDS=+-:8;CIPOS=-29,28;CIEND=-29,28;CIPOS95=0,0;CIEND95=0,0;MATEID=244141_1;EVENT=244141;SECONDARY;SU=8;PE=3;SR=5;ALG=PROD;AF=0.00465;NSAMP=133;MSQ=39.8;RECLASSIFIED;AC=136;AN=29246;NFAM=130
chr18	64940	487864	N	<DUP>	210.16	PASS	SVTYPE=DUP;POS=64940;SVLEN=25214;END=90154;STRANDS=-+:13;CIPOS=-10,9;CIEND=-5,8;CIPOS95=0,0;CIEND95=0,0;SU=13;PE=9;SR=4;ALG=PROD;AF=3.419e-05;NSAMP=1;MSQ=209.52;AC=1;AN=29246;NFAM=1
chr18	66976	117010_2	N	N]chr9:138157388]	140403	LOW	SVTYPE=BND;POS=66976;STRANDS=++:135,--:1;IMPRECISE;CIPOS=-475,296;CIEND=-150,700;CIPOS95=-416,296;CIEND95=-87,87;MATEID=117010_1;EVENT=117010;SECONDARY;SU=136;PE=136;SR=0;ALG=SUM;AF=0.07105;NSAMP=2078;MSQ=54.75;RETAINED;AC=2078;AN=29246;NFAM=2044
chr18	67036	117009_2	N	[chr9:138156731[N	28970.8	LOW	SVTYPE=BND;POS=67036;STRANDS=--:930;IMPRECISE;CIPOS=-724,173;CIEND=-818,104;CIPOS95=-206,173;CIEND95=-86,86;MATEID=117009_1;EVENT=117009;SECONDARY;SU=930;PE=930;SR=0;ALG=SUM;AF=0.02154;NSAMP=630;MSQ=38.37;AC=630;AN=29246;NFAM=627
chr18	68047	117014_2	N	N]chr9:138156307]	11866.1	LOW	SVTYPE=BND;POS=68047;STRANDS=++:9;IMPRECISE;CIPOS=-50,70;CIEND=-50,295;CIPOS95=-20,20;CIEND95=-50,61;MATEID=117014_1;EVENT=117014;SECONDARY;SU=9;PE=9;SR=0;ALG=PROD;AF=0.01057;NSAMP=309;MSQ=32.83;AC=309;AN=29246;NFAM=308
chr18	68082	117012_2	N	N]chr9:138155872]	15507	LOW	SVTYPE=BND;POS=68082;STRANDS=++:1224;IMPRECISE;CIPOS=-26,126;CIEND=-10,125;CIPOS95=-5,5;CIEND95=-2,2;MATEID=117012_1;EVENT=117012;SECONDARY;SU=1224;PE=1224;SR=0;ALG=PROD;AF=0.01405;NSAMP=411;MSQ=33.52;AC=411;AN=29246;NFAM=409
chr18	68419	117013_2	N	N]chr9:138155872]	17576.7	LOW	SVTYPE=BND;POS=68419;STRANDS=++:54;IMPRECISE;CIPOS=-50,193;CIEND=-133,194;CIPOS95=-50,115;CIEND95=-63,63;MATEID=117013_1;EVENT=117013;SECONDARY;SU=54;PE=54;SR=0;ALG=SUM;AF=0.01573;NSAMP=460;MSQ=33.99;AC=460;AN=29246;NFAM=459
chr18	71007	117016_2	N	N]chr9:138152742]	2578.7	LOW	SVTYPE=BND;POS=71007;STRANDS=++:9;IMPRECISE;CIPOS=-100,308;CIEND=-30,526;CIPOS95=-68,68;CIEND95=-30,200;MATEID=117016_1;EVENT=117016;SECONDARY;SU=9;PE=9;SR=0;ALG=SUM;AF=0.003112;NSAMP=91;MSQ=22.68;RETAINED;AC=91;AN=29246;NFAM=90
chr18	71303	117015_2	N	[chr9:138152217[N	2527.91	LOW	SVTYPE=BND;POS=71303;STRANDS=--:17;IMPRECISE;CIPOS=-458,29;CIEND=-296,29;CIPOS95=-61,29;CIEND95=-32,29;MATEID=117015_1;EVENT=117015;SECONDARY;SU=17;PE=17;SR=0;ALG=PROD;AF=0.002599;NSAMP=76;MSQ=23.35;RETAINED;AC=76;AN=29246;NFAM=76
chr18	71344	20908_2	N	]chr10:72606]N	22311.9	LOW	SVTYPE=BND;POS=71344;STRANDS=+-:598;IMPRECISE;CIPOS=-321,601;CIEND=-282,753;CIPOS95=-321,510;CIEND95=-159,159;MATEID=20908_1;EVENT=20908;SECONDARY;SU=598;PE=598;SR=0;ALG=SUM;AF=0.01836;NSAMP=537;MSQ=31.04;RETAINED;AC=537;AN=29246;NFAM=532
chr18	71757	487865	N	<DUP>	995.47	PASS	SVTYPE=DUP;POS=71757;SVLEN=3208;END=74965;STRANDS=-+:61;IMPRECISE;CIPOS=-280,29;CIEND=-30,148;CIPOS95=-16,16;CIEND95=-14,14;SU=61;PE=61;SR=0;ALG=PROD;AF=0.0001368;NSAMP=2;MSQ=494.64;AC=4;AN=29246;NFAM=2
chr18	72810	244142	N	<DEL>	296.7	PASS	SVTYPE=DEL;POS=72810;SVLEN=-2468;END=75278;STRANDS=+-:11;IMPRECISE;CIPOS=-10,276;CIEND=-294,9;CIPOS95=-2,51;CIEND95=-93,0;SU=11;PE=11;SR=0;ALG=PROD;AF=3.419e-05;NSAMP=1;MSQ=296.7;AC=1;AN=29246;NFAM=1
chr18	73120	117019_2	N	[chr9:138150433[N	1245.33	LOW	SVTYPE=BND;POS=73120;STRANDS=--:116;IMPRECISE;CIPOS=-800,172;CIEND=-653,311;CIPOS95=-221,172;CIEND95=-223,223;MATEID=117019_1;EVENT=117019;SECONDARY;SU=116;PE=116;SR=0;ALG=SUM;AF=0.001299;NSAMP=38;MSQ=23.3;AC=38;AN=29246;NFAM=38
chr18	73303	117020_2	N	N]chr9:138150571]	329.28	LOW	SVTYPE=BND;POS=73303;STRANDS=++:43;IMPRECISE;CIPOS=-30,268;CIEND=-50,223;CIPOS95=-30,30;CIEND95=-9,9;MATEID=117020_1;EVENT=117020;SECONDARY;SU=43;PE=43;SR=0;ALG=PROD;AF=6.839e-05;NSAMP=2;MSQ=81.01;AC=2;AN=29246;NFAM=2
chr18	73798	117021_2	N	N]chr9:138149866]	78.24	LOW	SVTYPE=BND;POS=73798;STRANDS=++:11;IMPRECISE;CIPOS=-30,423;CIEND=-30,409;CIPOS95=-30,88;CIEND95=-30,81;MATEID=117021_1;EVENT=117021;SECONDARY;SU=11;PE=11;SR=0;ALG=PROD;AF=0.000171;NSAMP=5;MSQ=13.72;AC=5;AN=29246;NFAM=5
chr18	73897	117022_2	N	[chr9:138149678[N	110.22	LOW	SVTYPE=BND;POS=73897;STRANDS=--:5;IMPRECISE;CIPOS=-441,49;CIEND=-435,49;CIPOS95=-129,49;CIEND95=-118,49;MATEID=117022_1;EVENT=117022;SECONDARY;SU=5;PE=5;SR=0;ALG=PROD;AF=0.000171;NSAMP=5;MSQ=20.47;AC=5;AN=29246;NFAM=5
chr18	75352	20910_2	N	N[chr10:75937[	267.52	LOW	SVTYPE=BND;POS=75352;STRANDS=-+:14;IMPRECISE;CIPOS=-30,407;CIEND=-466,29;CIPOS95=-30,75;CIEND95=-82,29;MATEID=20910_1;EVENT=20910;SECONDARY;SU=14;PE=14;SR=0;ALG=PROD;AF=0.000718;NSAMP=21;MSQ=10.06;AC=21;AN=29246;NFAM=21
chr18	75512	117023_2	N	N]chr9:138147759]	377495	LOW	SVTYPE=BND;POS=75512;STRANDS=++:1009,--:654;IMPRECISE;CIPOS=-134,101;CIEND=-44,81;CIPOS95=-8,8;CIEND95=-3,3;MATEID=117023_1;EVENT=117023;SECONDARY;SU=1663;PE=1663;SR=0;ALG=PROD;AF=0.1246;NSAMP=3643;MSQ=68.8;RETAINED;AC=3643;AN=29246;NFAM=3467
chr18	79516	117025_2	N	N]chr9:138144569]	33.51	LOW	SVTYPE=BND;POS=79516;STRANDS=++:4;IMPRECISE;CIPOS=-10,520;CIEND=-10,393;CIPOS95=-3,109;CIEND95=-2,136;MATEID=117025_1;EVENT=117025;SECONDARY;SU=4;PE=4;SR=0;ALG=PROD;AF=0.0001026;NSAMP=3;MSQ=9.45;AC=3;AN=29246;NFAM=3
chr18	80753	244143	N	<DEL>	62.55	PASS	SVTYPE=DEL;POS=80753;SVLEN=-4721;END=85474;STRANDS=+-:4;IMPRECISE;CIPOS=-10,520;CIEND=-513,9;CIPOS95=0,184;CIEND95=-172,1;SU=4;PE=4;SR=0;ALG=PROD;AF=3.419e-05;NSAMP=1;MSQ=62.55;AC=1;AN=29246;NFAM=1
chr18	80789	40336_1	N	N]chrX:156009437]	20.82	LOW	SVTYPE=BND;POS=80789;STRANDS=++:4;IMPRECISE;CIPOS=-10,489;CIEND=-10,396;CIPOS95=-1,170;CIEND95=-2,128;MATEID=40336_2;EVENT=40336;SU=4;PE=4;SR=0;ALG=PROD;AF=3.419e-05;NSAMP=1;MSQ=20.82;AC=1;AN=29246;NFAM=1
chr18	84133	117026_2	N	[chr9:138140291[N	11817.4	LOW	SVTYPE=BND;POS=84133;STRANDS=--:4;IMPRECISE;CIPOS=-710,9;CIEND=-578,9;CIPOS95=-163,1;CIEND95=-138,2;MATEID=117026_1;EVENT=117026;SECONDARY;SU=4;PE=4;SR=0;ALG=PROD;AF=0.01559;NSAMP=456;MSQ=20.75;AC=456;AN=29246;NFAM=456
chr18	84267	36993_2	N	]chr16:33646]N	603.22	LOW	SVTYPE=BND;POS=84267;STRANDS=+-:26;IMPRECISE;CIPOS=-301,29;CIEND=-30,279;CIPOS95=-25,25;CIEND95=-30,37;MATEID=36993_1;EVENT=36993;SECONDARY;SU=26;PE=26;SR=0;ALG=PROD;AF=0.0002052;NSAMP=6;MSQ=94.22;AC=6;AN=29246;NFAM=6
chr18	90778	487863_2	N	N[chr18:10932[	49219.4	LOW	SVTYPE=BND;POS=10932;STRANDS=-+:4;IMPRECISE;CIPOS=-10,491;CIEND=-708,9;CIPOS95=-2,164;CIEND95=-236,1;MATEID=487863_1;EVENT=487863;SECONDARY;SU=4;PE=4;SR=0;ALG=PROD;AF=0.04678;NSAMP=1368;MSQ=28.87;RECLASSIFIED;AC=1368;AN=29246;NFAM=1339
chr18	90939	117027_2	N	N]chr9:138133331]	48023.2	LOW	SVTYPE=BND;POS=90939;STRANDS=++:420;IMPRECISE;CIPOS=-11,140;CIEND=-50,253;CIPOS95=-2,2;CIEND95=-6,6;MATEID=117027_1;EVENT=117027;SECONDARY;SU=420;PE=420;SR=0;ALG=PROD;AF=0.02616;NSAMP=765;MSQ=42.52;AC=765;AN=29246;NFAM=762
chr18	93853	244144_1	N	N[chr18:94929[	9726.37	LOW	SVTYPE=BND;POS=93853;STRANDS=+-:442;IMPRECISE;CIPOS=-10,188;CIEND=-198,12;CIPOS95=-2,2;CIEND95=-3,3;MATEID=244144_2;EVENT=244144;SU=442;PE=442;SR=0;ALG=PROD;AF=0.001607;NSAMP=46;MSQ=155.97;RECLASSIFIED;AC=47;AN=29246;NFAM=46
chr18	94929	244144_2	N	]chr18:93853]N	9726.37	LOW	SVTYPE=BND;POS=93853;STRANDS=+-:442;IMPRECISE;CIPOS=-198,12;CIEND=-10,188;CIPOS95=-3,3;CIEND95=-2,2;MATEID=244144_1;EVENT=244144;SECONDARY;SU=442;PE=442;SR=0;ALG=PROD;AF=0.001607;NSAMP=46;MSQ=155.97;RECLASSIFIED;AC=47;AN=29246;NFAM=46
chr18	96034	117028_2	N	N]chr9:138127590]	29.95	LOW	SVTYPE=BND;POS=96034;STRANDS=++:5;IMPRECISE;CIPOS=-10,455;CIEND=-10,616;CIPOS95=-2,152;CIEND95=-1,221;MATEID=117028_1;EVENT=117028;SECONDARY;SU=5;PE=5;SR=0;ALG=PROD;AF=6.839e-05;NSAMP=2;MSQ=10.71;AC=2;AN=29246;NFAM=2
chr18	96356	244145	N	<DEL>	1048.26	PASS	SVTYPE=DEL;POS=96356;SVLEN=-1067;END=97423;STRANDS=+-:8;IMPRECISE;CIPOS=-10,337;CIEND=-452,7;CIPOS95=-3,72;CIEND95=-126,0;SU=8;PE=8;SR=0;ALG=PROD;AF=0.0001026;NSAMP=3;MSQ=49.78;AC=3;AN=29246;NFAM=3
chr18	99862	76791_2	N	N[chr4:22937[	191.51	LOW	SVTYPE=BND;POS=99862;STRANDS=-+:7;IMPRECISE;CIPOS=-10,319;CIEND=-548,9;CIPOS95=-2,76;CIEND95=-152,1;MATEID=76791_1;EVENT=76791;SECONDARY;SU=7;PE=7;SR=0;ALG=PROD;AF=0.000171;NSAMP=5;MSQ=37.26;AC=5;AN=29246;NFAM=5
chr18	99910	36994_2	N	N]chr16:90224768]	1612.87	LOW	SVTYPE=BND;POS=99910;STRANDS=++:24;IMPRECISE;CIPOS=-52,684;CIEND=-50,696;CIPOS95=-52,177;CIEND95=-50,196;MATEID=36994_1;EVENT=36994;SECONDARY;SU=24;PE=24;SR=0;ALG=SUM;AF=0.002393;NSAMP=70;MSQ=20.3;AC=70;AN=29246;NFAM=70
chr18	99951	39662_1	N	N[chr19:257912[	479.54	LOW	SVTYPE=BND;POS=99951;STRANDS=+-:8;IMPRECISE;CIPOS=-30,394;CIEND=-587,29;CIPOS95=-30,53;CIEND95=-126,29;MATEID=39662_2;EVENT=39662;SU=8;PE=8;SR=0;ALG=PROD;AF=0.0001368;NSAMP=4;MSQ=48.52;AC=4;AN=29246;NFAM=3
chr18	100060	96720_2	N	[chr6:170739771[N	17237.5	LOW	SVTYPE=BND;POS=100060;STRANDS=--:738;IMPRECISE;CIPOS=-723,93;CIEND=-670,121;CIPOS95=-118,93;CIEND95=-91,91;MATEID=96720_1;EVENT=96720;SECONDARY;SU=738;PE=738;SR=0;ALG=SUM;AF=0.01597;NSAMP=467;MSQ=30.95;AC=467;AN=29246;NFAM=464
chr18	100062	76647_2	N	]chr4:23097]N	144.96	LOW	SVTYPE=BND;POS=100062;STRANDS=+-:5;IMPRECISE;CIPOS=-470,9;CIEND=-10,665;CIPOS95=-127,2;CIEND95=0,205;MATEID=76647_1;EVENT=76647;SECONDARY;SU=5;PE=5;SR=0;ALG=PROD;AF=6.839e-05;NSAMP=2;MSQ=22.3;AC=2;AN=29246;NFAM=2
chr18	100088	38435_2	N	[chr17:83232435[N	1692.9	LOW	SVTYPE=BND;POS=100088;STRANDS=--:8;IMPRECISE;CIPOS=-510,29;CIEND=-508,29;CIPOS95=-143,29;CIEND95=-135,29;MATEID=38435_1;EVENT=38435;SECONDARY;SU=8;PE=8;SR=0;ALG=PROD;AF=0.002393;NSAMP=70;MSQ=19.35;AC=70;AN=29246;NFAM=70
chr18	100227	39663_1	N	]chr19:258085]N	387.67	LOW	SVTYPE=BND;POS=100227;STRANDS=-+:4;IMPRECISE;CIPOS=-480,9;CIEND=-10,654;CIPOS95=-130,2;CIEND95=-1,227;MATEID=39663_2;EVENT=39663;SU=4;PE=4;SR=0;ALG=PROD;AF=0.0001026;NSAMP=3;MSQ=24.88;AC=3;AN=29246;NFAM=3
chr18	105473	20911_2	N	[chr10:133765397[N	435587	LOW	SVTYPE=BND;POS=105473;STRANDS=--:89;IMPRECISE;CIPOS=-473,10;CIEND=-328,15;CIPOS95=-39,10;CIEND95=-6,6;MATEID=20911_1;EVENT=20911;SECONDARY;SU=89;PE=89;SR=0;ALG=PROD;AF=0.2202;NSAMP=6440;MSQ=44.51;AC=6440;AN=29246;NFAM=6123
chr18	105503	76792_2	N	[chr4:190182178[N	8520.09	LOW	SVTYPE=BND;POS=105503;STRANDS=--:54;IMPRECISE;CIPOS=-310,20;CIEND=-369,21;CIPOS95=-14,14;CIEND95=-26,21;MATEID=76792_1;EVENT=76792;SECONDARY;SU=54;PE=54;SR=0;ALG=PROD;AF=0.00701;NSAMP=205;MSQ=26.74;AC=205;AN=29246;NFAM=203
chr18	105567	76648_2	N	N]chr4:190182825]	134531	LOW	SVTYPE=BND;POS=105567;STRANDS=++:224,--:1;IMPRECISE;CIPOS=-219,645;CIEND=-517,349;CIPOS95=-108,108;CIEND95=-458,349;MATEID=76648_1;EVENT=76648;SECONDARY;SU=225;PE=224;SR=1;ALG=SUM;AF=0.0916;NSAMP=2679;MSQ=37.05;AC=2679;AN=29246;NFAM=2628
chr18	105661	24899_2	N	N]chr11:135076577]	309.63	LOW	SVTYPE=BND;POS=105661;STRANDS=++:12;IMPRECISE;CIPOS=-29,29;CIEND=-24,35;CIPOS95=-1,1;CIEND95=-6,6;MATEID=24899_1;EVENT=24899;SECONDARY;SU=12;PE=8;SR=4;ALG=PROD;AF=0.0006155;NSAMP=18;MSQ=16.07;AC=18;AN=29246;NFAM=18
chr18	105664	111944_2	N	N]chr8:145076005]	434.25	LOW	SVTYPE=BND;POS=105664;STRANDS=++:22;CIPOS=-10,9;CIEND=-10,9;CIPOS95=0,0;CIEND95=0,0;MATEID=111944_1;EVENT=111944;SECONDARY;SU=22;PE=11;SR=11;ALG=PROD;AF=0.0003077;NSAMP=9;MSQ=30.28;AC=9;AN=29246;NFAM=9
chr18	105671	20912_2	N	N]chr10:133765422]	667.56	LOW	SVTYPE=BND;POS=105671;STRANDS=++:6;CIPOS=-6,5;CIEND=-6,5;CIPOS95=0,0;CIEND95=0,0;MATEID=20912_1;EVENT=20912;SECONDARY;SU=6;PE=0;SR=6;ALG=PROD;AF=0.0008206;NSAMP=24;MSQ=20.61;AC=24;AN=29246;NFAM=24
chr18	113216	569240	N	<INV>	298188	LOW	SVTYPE=INV;POS=113216;SVLEN=20845703;END=20958919;STRANDS=++:3441,--:1;CIPOS=0,0;CIEND=-3,0;CIPOS95=0,0;CIEND95=0,0;SU=3442;PE=3406;SR=36;ALG=PROD;AF=0.12;NSAMP=3500;MSQ=67.14;AC=3510;AN=29246;NFAM=3429
chr18	113269	244146	N	<DEL>	413.48	PASS	SVTYPE=DEL;POS=113269;SVLEN=-132783;END=246052;STRANDS=+-:21;CIPOS=-10,9;CIEND=-5,2;CIPOS95=0,0;CIEND95=0,0;SU=21;PE=14;SR=7;ALG=PROD;AF=3.419e-05;NSAMP=1;MSQ=413.48;AC=1;AN=29246;NFAM=1
chr18	119242	244148_1	N	N[chr18:146869[	563.71	LOW	SVTYPE=BND;POS=119242;STRANDS=+-:5;IMPRECISE;CIPOS=-10,512;CIEND=-563,9;CIPOS95=-2,137;CIEND95=-159,1;MATEID=244148_2;EVENT=244148;SU=5;PE=5;SR=0;ALG=PROD;AF=6.839e-05;NSAMP=2;MSQ=20.98;RECLASSIFIED;AC=2;AN=29246;NFAM=2
chr18	119585	244147_1	N	N[chr18:119940[	179.63	LOW	SVTYPE=BND;POS=119585;STRANDS=+-:5;CIPOS=-10,9;CIEND=-10,9;CIPOS95=0,0;CIEND95=0,0;MATEID=244147_2;EVENT=244147;SU=5;PE=0;SR=5;ALG=PROD;AF=0.0003419;NSAMP=10;MSQ=15.88;RECLASSIFIED;AC=10;AN=29246;NFAM=10
chr18	119940	244147_2	N	]chr18:119585]N	179.63	LOW	SVTYPE=BND;POS=119585;STRANDS=+-:5;CIPOS=-10,9;CIEND=-10,9;CIPOS95=0,0;CIEND95=0,0;MATEID=244147_1;EVENT=244147;SECONDARY;SU=5;PE=0;SR=5;ALG=PROD;AF=0.0003419;NSAMP=10;MSQ=15.88;RECLASSIFIED;AC=10;AN=29246;NFAM=10
chr18	123770	569241_1	N	N]chr18:20948263]	87.28	LOW	SVTYPE=BND;POS=123770;STRANDS=++:20;IMPRECISE;CIPOS=-24,478;CIEND=-27,445;CIPOS95=-24,100;CIEND95=-27,89;MATEID=569241_2;EVENT=569241;SU=20;PE=20;SR=0;ALG=PROD;AF=0.000171;NSAMP=5;MSQ=14.83;AC=5;AN=29246;NFAM=5
chr18	137919	569242_1	N	[chr18:176625[N	176.27	LOW	SVTYPE=BND;POS=137919;STRANDS=--:16;IMPRECISE;CIPOS=-265,9;CIEND=-403,9;CIPOS95=-50,1;CIEND95=-102,0;MATEID=569242_2;EVENT=569242;SU=16;PE=16;SR=0;ALG=PROD;AF=3.419e-05;NSAMP=1;MSQ=176.27;AC=1;AN=29246;NFAM=1
chr18	138814	244150	N	<DEL>	215.66	PASS	SVTYPE=DEL;POS=138814;SVLEN=-7277;END=146091;STRANDS=+-:11;IMPRECISE;CIPOS=-10,162;CIEND=-232,9;CIPOS95=-3,45;CIEND95=-64,1;SU=11;PE=11;SR=0;ALG=PROD;AF=3.419e-05;NSAMP=1;MSQ=215.66;AC=1;AN=29246;NFAM=1
chr18	140953	569243_1	N	N]chr18:162975]	122.16	LOW	SVTYPE=BND;POS=140953;STRANDS=++:18;IMPRECISE;CIPOS=-5,9;CIEND=-10,9;CIPOS95=-1,2;CIEND95=-2,2;MATEID=569243_2;EVENT=569243;SU=18;PE=17;SR=1;ALG=PROD;AF=3.419e-05;NSAMP=1;MSQ=122.16;AC=1;AN=29246;NFAM=1
chr18	142468	47156_2	N	[chr2:101629381[N	260.69	PASS	SVTYPE=BND;POS=142468;STRANDS=--:18;CIPOS=-10,9;CIEND=-10,9;CIPOS95=0,0;CIEND95=0,0;MATEID=47156_1;EVENT=47156;SECONDARY;SU=18;PE=14;SR=4;ALG=PROD;AF=3.419e-05;NSAMP=1;MSQ=260.69;AC=1;AN=29246;NFAM=1
chr18	144212	244152	N	<DEL>	182.66	PASS	SVTYPE=DEL;POS=144212;SVLEN=-12619;END=156831;STRANDS=+-:12;IMPRECISE;CIPOS=-10,335;CIEND=-341,9;CIPOS95=-2,63;CIEND95=-62,2;SU=12;PE=12;SR=0;ALG=PROD;AF=3.419e-05;NSAMP=1;MSQ=182.66;AC=1;AN=29246;NFAM=1
chr18	144347	244151_1	N	N[chr18:151968[	35243.3	PASS	SVTYPE=BND;POS=144347;STRANDS=+-:1427;CIPOS=-1,1;CIEND=-1,0;CIPOS95=0,0;CIEND95=0,0;MATEID=244151_2;EVENT=244151;SU=1427;PE=934;SR=493;ALG=PROD;AF=0.001231;NSAMP=36;MSQ=580.9;RECLASSIFIED;AC=36;AN=29246;NFAM=33
chr18	145154	38294_2	N	N]chr17:51415421]	266.96	LOW	SVTYPE=BND;POS=145154;STRANDS=++:5;IMPRECISE;CIPOS=-10,462;CIEND=-10,646;CIPOS95=-2,140;CIEND95=-1,230;MATEID=38294_1;EVENT=38294;SECONDARY;SU=5;PE=5;SR=0;ALG=PROD;AF=0.0002393;NSAMP=7;MSQ=23.09;AC=7;AN=29246;NFAM=7
chr18	145234	38328_2	N	[chr17:51415316[N	537.82	LOW	SVTYPE=BND;POS=145234;STRANDS=--:4;CIPOS=-9,8;CIEND=-9,8;CIPOS95=0,0;CIEND95=0,0;MATEID=38328_1;EVENT=38328;SECONDARY;SU=4;PE=0;SR=4;ALG=PROD;AF=0.0004445;NSAMP=12;MSQ=24.26;AC=13;AN=29246;NFAM=12
chr18	145252	40295_1	N	N[chrX:115125478[	218.3	LOW	SVTYPE=BND;POS=145252;STRANDS=+-:8;IMPRECISE;CIPOS=-30,167;CIEND=-358,29;CIPOS95=-30,44;CIEND95=-84,29;MATEID=40295_2;EVENT=40295;SU=8;PE=8;SR=0;ALG=PROD;AF=0.0002393;NSAMP=7;MSQ=25.68;AC=7;AN=29246;NFAM=7
chr18	146821	47157_2	N	[chr2:78399206[N	17277.4	LOW	SVTYPE=BND;POS=146821;STRANDS=--:16;IMPRECISE;CIPOS=-10,15;CIEND=-10,9;CIPOS95=-3,3;CIEND95=0,0;MATEID=47157_1;EVENT=47157;SECONDARY;SU=16;PE=4;SR=12;ALG=PROD;AF=0.01299;NSAMP=378;MSQ=40.07;AC=380;AN=29246;NFAM=369
chr18	146858	36995_2	N	N[chr16:55259320[	108.83	LOW	SVTYPE=BND;POS=146858;STRANDS=-+:4;CIPOS=-9,8;CIEND=-9,8;CIPOS95=0,0;CIEND95=0,0;MATEID=36995_1;EVENT=36995;SECONDARY;SU=4;PE=0;SR=4;ALG=PROD;AF=0.0002393;NSAMP=7;MSQ=15.44;AC=7;AN=29246;NFAM=7
chr18	146869	244148_2	N	]chr18:119242]N	563.71	LOW	SVTYPE=BND;POS=119242;STRANDS=+-:5;IMPRECISE;CIPOS=-563,9;CIEND=-10,512;CIPOS95=-159,1;CIEND95=-2,137;MATEID=244148_1;EVENT=244148;SECONDARY;SU=5;PE=5;SR=0;ALG=PROD;AF=6.839e-05;NSAMP=2;MSQ=20.98;RECLASSIFIED;AC=2;AN=29246;NFAM=2
chr18	147480	76793_2	N	[chr4:139045521[N	12.19	LOW	SVTYPE=BND;POS=147480;STRANDS=--:4;IMPRECISE;CIPOS=-10,7;CIEND=-10,8;CIPOS95=-2,0;CIEND95=-1,0;MATEID=76793_1;EVENT=76793;SECONDARY;SU=4;PE=0;SR=4;ALG=PROD;AF=3.419e-05;NSAMP=1;MSQ=12.17;AC=1;AN=29246;NFAM=1
chr18	147503	244154	N	<DEL>	536.6	PASS	SVTYPE=DEL;POS=147503;SVLEN=-8422;END=155925;STRANDS=+-:21;IMPRECISE;CIPOS=-10,9;CIEND=-10,6;CIPOS95=-1,1;CIEND95=-1,0;SU=21;PE=18;SR=3;ALG=PROD;AF=3.419e-05;NSAMP=1;MSQ=536.6;AC=1;AN=29246;NFAM=1
chr18	147793	87028_2	N	[chr5:80630365[N	41.96	LOW	SVTYPE=BND;POS=147793;STRANDS=--:4;IMPRECISE;CIPOS=-5,9;CIEND=-9,0;CIPOS95=0,1;CIEND95=-9,0;MATEID=87028_1;EVENT=87028;SECONDARY;SU=4;PE=0;SR=4;ALG=PROD;AF=3.419e-05;NSAMP=1;MSQ=41.89;AC=1;AN=29246;NFAM=1
chr18	151476	244155_1	N	N[chr18:166580[	401.14	PASS	SVTYPE=BND;POS=151476;STRANDS=+-:25;IMPRECISE;CIPOS=-10,313;CIEND=-207,9;CIPOS95=0,39;CIEND95=-40,1;MATEID=244155_2;EVENT=244155;SU=25;PE=25;SR=0;ALG=PROD;AF=3.419e-05;NSAMP=1;MSQ=401.14;RECLASSIFIED;AC=1;AN=29246;NFAM=1
chr18	151968	244151_2	N	]chr18:144347]N	35243.3	PASS	SVTYPE=BND;POS=144347;STRANDS=+-:1427;CIPOS=-1,0;CIEND=-1,1;CIPOS95=0,0;CIEND95=0,0;MATEID=244151_1;EVENT=244151;SECONDARY;SU=1427;PE=934;SR=493;ALG=PROD;AF=0.001231;NSAMP=36;MSQ=580.9;RECLASSIFIED;AC=36;AN=29246;NFAM=33
chr18	153014	244156_1	N	N[chr18:153432[	337.94	LOW	SVTYPE=BND;POS=153014;STRANDS=+-:8;CIPOS=-10,9;CIEND=-4,4;CIPOS95=0,0;CIEND95=0,0;MATEID=244156_2;EVENT=244156;SU=8;PE=0;SR=8;ALG=PROD;AF=0.0002735;NSAMP=8;MSQ=14.57;RECLASSIFIED;AC=8;AN=29246;NFAM=8
chr18	153336	47158_2	N	N[chr2:126245744[	462.95	LOW	SVTYPE=BND;POS=153336;STRANDS=-+:9;CIPOS=-29,28;CIEND=-29,28;CIPOS95=0,0;CIEND95=0,0;MATEID=47158_1;EVENT=47158;SECONDARY;SU=9;PE=0;SR=9;ALG=PROD;AF=0.0005471;NSAMP=16;MSQ=19.37;AC=16;AN=29246;NFAM=16
chr18	153340	244157_1	N	N[chr18:155931[	38013.9	PASS	SVTYPE=BND;POS=153340;STRANDS=+-:1382;CIPOS=-1,0;CIEND=-1,0;CIPOS95=0,0;CIEND95=0,0;MATEID=244157_2;EVENT=244157;SU=1382;PE=883;SR=499;ALG=PROD;AF=0.001607;NSAMP=47;MSQ=467.93;RECLASSIFIED;AC=47;AN=29246;NFAM=44
chr18	153342	28442_2	N	N]chr12:43501503]	952.36	LOW	SVTYPE=BND;POS=153342;STRANDS=++:105;CIPOS=-3,3;CIEND=-5,4;CIPOS95=0,0;CIEND95=0,0;MATEID=28442_1;EVENT=28442;SECONDARY;SU=105;PE=0;SR=105;ALG=PROD;AF=0.001231;NSAMP=36;MSQ=16.67;AC=36;AN=29246;NFAM=36
chr18	153350	28443_2	N	N[chr12:53216822[	660.01	LOW	SVTYPE=BND;POS=153350;STRANDS=-+:4;CIPOS=-49,48;CIEND=-49,48;CIPOS95=0,0;CIEND95=0,0;MATEID=28443_1;EVENT=28443;SECONDARY;SU=4;PE=0;SR=4;ALG=PROD;AF=0.000889;NSAMP=26;MSQ=18.82;AC=26;AN=29246;NFAM=26
chr18	153352	31453_2	N	N[chr13:92512235[	102.03	LOW	SVTYPE=BND;POS=153352;STRANDS=-+:4;CIPOS=-9,8;CIEND=-9,8;CIPOS95=0,0;CIEND95=0,0;MATEID=31453_1;EVENT=31453;SECONDARY;SU=4;PE=0;SR=4;ALG=PROD;AF=0.0002052;NSAMP=6;MSQ=12.75;AC=6;AN=29246;NFAM=6
chr18	153352	5596_2	N	N[chr1:212464637[	1251.78	LOW	SVTYPE=BND;POS=153352;STRANDS=-+:9;CIPOS=-29,28;CIEND=-29,28;CIPOS95=0,0;CIEND95=0,0;MATEID=5596_1;EVENT=5596;SECONDARY;SU=9;PE=0;SR=9;ALG=PROD;AF=0.001368;NSAMP=40;MSQ=15.92;AC=40;AN=29246;NFAM=40
chr18	153352	87029_2	N	N]chr5:165537675]	498.36	LOW	SVTYPE=BND;POS=153352;STRANDS=++:13;CIPOS=-29,28;CIEND=-29,28;CIPOS95=0,0;CIEND95=0,0;MATEID=87029_1;EVENT=87029;SECONDARY;SU=13;PE=0;SR=13;ALG=PROD;AF=0.000718;NSAMP=21;MSQ=15.81;AC=21;AN=29246;NFAM=21
chr18	153432	244156_2	N	]chr18:153014]N	337.94	LOW	SVTYPE=BND;POS=153014;STRANDS=+-:8;CIPOS=-4,4;CIEND=-10,9;CIPOS95=0,0;CIEND95=0,0;MATEID=244156_1;EVENT=244156;SECONDARY;SU=8;PE=0;SR=8;ALG=PROD;AF=0.0002735;NSAMP=8;MSQ=14.57;RECLASSIFIED;AC=8;AN=29246;NFAM=8
chr18	155931	244157_2	N	]chr18:153340]N	38013.9	PASS	SVTYPE=BND;POS=153340;STRANDS=+-:1382;CIPOS=-1,0;CIEND=-1,0;CIPOS95=0,0;CIEND95=0,0;MATEID=244157_1;EVENT=244157;SECONDARY;SU=1382;PE=883;SR=499;ALG=PROD;AF=0.001607;NSAMP=47;MSQ=467.93;RECLASSIFIED;AC=47;AN=29246;NFAM=44
chr18	157288	47159_2	N	]chr2:101629379]N	446.61	PASS	SVTYPE=BND;POS=157288;STRANDS=+-:28;CIPOS=-4,1;CIEND=-10,9;CIPOS95=0,0;CIEND95=0,0;MATEID=47159_1;EVENT=47159;SECONDARY;SU=28;PE=21;SR=7;ALG=PROD;AF=3.419e-05;NSAMP=1;MSQ=446.61;AC=1;AN=29246;NFAM=1
chr18	162975	569243_2	N	N]chr18:140953]	122.16	LOW	SVTYPE=BND;POS=162975;STRANDS=++:18;IMPRECISE;CIPOS=-10,9;CIEND=-5,9;CIPOS95=-2,2;CIEND95=-1,2;MATEID=569243_1;EVENT=569243;SECONDARY;SU=18;PE=17;SR=1;ALG=PROD;AF=3.419e-05;NSAMP=1;MSQ=122.16;AC=1;AN=29246;NFAM=1
chr18	166580	244155_2	N	]chr18:151476]N	401.14	PASS	SVTYPE=BND;POS=151476;STRANDS=+-:25;IMPRECISE;CIPOS=-207,9;CIEND=-10,313;CIPOS95=-40,1;CIEND95=0,39;MATEID=244155_1;EVENT=244155;SECONDARY;SU=25;PE=25;SR=0;ALG=PROD;AF=3.419e-05;NSAMP=1;MSQ=401.14;RECLASSIFIED;AC=1;AN=29246;NFAM=1
chr18	168526	244158_1	N	N[chr18:177588[	21025.7	PASS	SVTYPE=BND;POS=168526;STRANDS=+-:878;CIPOS=-2,1;CIEND=-2,1;CIPOS95=0,0;CIEND95=0,0;MATEID=244158_2;EVENT=244158;SU=878;PE=569;SR=309;ALG=PROD;AF=0.0008548;NSAMP=25;MSQ=582.66;RECLASSIFIED;AC=25;AN=29246;NFAM=23
chr18	169374	28444_2	N	N[chr12:20025594[	285.82	LOW	SVTYPE=BND;POS=169374;STRANDS=-+:4;IMPRECISE;CIPOS=-9,9;CIEND=-10,7;CIPOS95=0,1;CIEND95=-2,0;MATEID=28444_1;EVENT=28444;SECONDARY;SU=4;PE=0;SR=4;ALG=PROD;AF=0.0004445;NSAMP=10;MSQ=25.06;AC=13;AN=29246;NFAM=10
chr18	171045	64395_2	N	N[chr3:66810837[	11860	LOW	SVTYPE=BND;POS=171045;STRANDS=-+:12;CIPOS=-27,24;CIEND=-25,26;CIPOS95=0,0;CIEND95=0,0;MATEID=64395_1;EVENT=64395;SECONDARY;SU=12;PE=0;SR=12;ALG=PROD;AF=0.01163;NSAMP=285;MSQ=22.89;AC=340;AN=29246;NFAM=281
chr18	172178	20913_2	N	[chr10:21354283[N	7486.23	LOW	SVTYPE=BND;POS=172178;STRANDS=--:432;CIPOS=-1,1;CIEND=-1,1;CIPOS95=0,0;CIEND95=0,0;MATEID=20913_1;EVENT=20913;SECONDARY;SU=432;PE=0;SR=432;ALG=PROD;AF=0.006394;NSAMP=187;MSQ=26.72;AC=187;AN=29246;NFAM=185
chr18	176328	569244_1	N	N]chr18:185785]	356.18	PASS	SVTYPE=BND;POS=176328;STRANDS=++:26;CIPOS=-10,9;CIEND=-10,9;CIPOS95=0,0;CIEND95=0,0;MATEID=569244_2;EVENT=569244;SU=26;PE=15;SR=11;ALG=PROD;AF=3.419e-05;NSAMP=1;MSQ=356.18;AC=1;AN=29246;NFAM=1
chr18	176625	569242_2	N	[chr18:137919[N	176.27	LOW	SVTYPE=BND;POS=176625;STRANDS=--:16;IMPRECISE;CIPOS=-403,9;CIEND=-265,9;CIPOS95=-102,0;CIEND95=-50,1;MATEID=569242_1;EVENT=569242;SECONDARY;SU=16;PE=16;SR=0;ALG=PROD;AF=3.419e-05;NSAMP=1;MSQ=176.27;AC=1;AN=29246;NFAM=1
chr18	177588	244158_2	N	]chr18:168526]N	21025.7	PASS	SVTYPE=BND;POS=168526;STRANDS=+-:878;CIPOS=-2,1;CIEND=-2,1;CIPOS95=0,0;CIEND95=0,0;MATEID=244158_1;EVENT=244158;SECONDARY;SU=878;PE=569;SR=309;ALG=PROD;AF=0.0008548;NSAMP=25;MSQ=582.66;RECLASSIFIED;AC=25;AN=29246;NFAM=23
chr18	185785	569244_2	N	N]chr18:176328]	356.18	PASS	SVTYPE=BND;POS=185785;STRANDS=++:26;CIPOS=-10,9;CIEND=-10,9;CIPOS95=0,0;CIEND95=0,0;MATEID=569244_1;EVENT=569244;SECONDARY;SU=26;PE=15;SR=11;ALG=PROD;AF=3.419e-05;NSAMP=1;MSQ=356.18;AC=1;AN=29246;NFAM=1
chr18	204177	244160_1	N	N[chr18:204249[	186.57	LOW	SVTYPE=BND;POS=204177;STRANDS=+-:9;CIPOS=-10,6;CIEND=-7,9;CIPOS95=0,0;CIEND95=0,0;MATEID=244160_2;EVENT=244160;SU=9;PE=0;SR=9;ALG=PROD;AF=3.419e-05;NSAMP=1;MSQ=185.73;RECLASSIFIED;AC=1;AN=29246;NFAM=1
chr18	204249	244160_2	N	]chr18:204177]N	186.57	LOW	SVTYPE=BND;POS=204177;STRANDS=+-:9;CIPOS=-7,9;CIEND=-10,6;CIPOS95=0,0;CIEND95=0,0;MATEID=244160_1;EVENT=244160;SECONDARY;SU=9;PE=0;SR=9;ALG=PROD;AF=3.419e-05;NSAMP=1;MSQ=185.73;RECLASSIFIED;AC=1;AN=29246;NFAM=1
chr18	204480	244161_1	N	N[chr18:205989[	203.57	LOW	SVTYPE=BND;POS=204480;STRANDS=+-:9;CIPOS=-4,3;CIEND=-4,3;CIPOS95=0,0;CIEND95=0,0;MATEID=244161_2;EVENT=244161;SU=9;PE=0;SR=9;ALG=PROD;AF=3.419e-05;NSAMP=1;MSQ=203.57;RECLASSIFIED;AC=1;AN=29246;NFAM=1
chr18	204486	487867_1	N	]chr18:206021]N	88.53	LOW	SVTYPE=BND;POS=204486;STRANDS=-+:5;CIPOS=-10,9;CIEND=-10,9;CIPOS95=0,0;CIEND95=0,0;MATEID=487867_2;EVENT=487867;SU=5;PE=0;SR=5;ALG=PROD;AF=3.419e-05;NSAMP=1;MSQ=88.52;RECLASSIFIED;AC=1;AN=29246;NFAM=1
chr18	205989	244161_2	N	]chr18:204480]N	203.57	LOW	SVTYPE=BND;POS=204480;STRANDS=+-:9;CIPOS=-4,3;CIEND=-4,3;CIPOS95=0,0;CIEND95=0,0;MATEID=244161_1;EVENT=244161;SECONDARY;SU=9;PE=0;SR=9;ALG=PROD;AF=3.419e-05;NSAMP=1;MSQ=203.57;RECLASSIFIED;AC=1;AN=29246;NFAM=1
chr18	206021	487867_2	N	N[chr18:204486[	88.53	LOW	SVTYPE=BND;POS=204486;STRANDS=-+:5;CIPOS=-10,9;CIEND=-10,9;CIPOS95=0,0;CIEND95=0,0;MATEID=487867_1;EVENT=487867;SECONDARY;SU=5;PE=0;SR=5;ALG=PROD;AF=3.419e-05;NSAMP=1;MSQ=88.52;RECLASSIFIED;AC=1;AN=29246;NFAM=1
chr18	207031	244162	N	<DEL>	5.0962e+06	PASS	SVTYPE=DEL;POS=207031;SVLEN=-675;END=207706;STRANDS=+-:193841;CIPOS=0,0;CIEND=0,0;CIPOS95=0,0;CIEND95=0,0;SU=193841;PE=105558;SR=88283;ALG=PROD;AF=0.1569;NSAMP=4180;MSQ=678.71;MEDGQR=4.69;Q10GQR=4.31;AC=4589;AN=29246;NFAM=3893
chr18	210607	244163_1	N	N[chr18:210807[	331.75	LOW	SVTYPE=BND;POS=210607;STRANDS=+-:12;CIPOS=-4,2;CIEND=-10,9;CIPOS95=0,0;CIEND95=0,0;MATEID=244163_2;EVENT=244163;SU=12;PE=1;SR=11;ALG=PROD;AF=0.0001026;NSAMP=3;MSQ=110.33;RECLASSIFIED;AC=3;AN=29246;NFAM=3
chr18	210807	244163_2	N	]chr18:210607]N	331.75	LOW	SVTYPE=BND;POS=210607;STRANDS=+-:12;CIPOS=-10,9;CIEND=-4,2;CIPOS95=0,0;CIEND95=0,0;MATEID=244163_1;EVENT=244163;SECONDARY;SU=12;PE=1;SR=11;ALG=PROD;AF=0.0001026;NSAMP=3;MSQ=110.33;RECLASSIFIED;AC=3;AN=29246;NFAM=3
chr18	222650	569245_1	N	N]chr18:223110]	100.15	LOW	SVTYPE=BND;POS=222650;STRANDS=++:5;IMPRECISE;CIPOS=-10,15;CIEND=-10,183;CIPOS95=-3,15;CIEND95=-3,49;MATEID=569245_2;EVENT=569245;SU=5;PE=5;SR=0;ALG=PROD;AF=0.0002052;NSAMP=5;MSQ=19.96;AC=6;AN=29246;NFAM=5
chr18	223110	569245_2	N	N]chr18:222650]	100.15	LOW	SVTYPE=BND;POS=223110;STRANDS=++:5;IMPRECISE;CIPOS=-10,183;CIEND=-10,15;CIPOS95=-3,49;CIEND95=-3,15;MATEID=569245_1;EVENT=569245;SECONDARY;SU=5;PE=5;SR=0;ALG=PROD;AF=0.0002052;NSAMP=5;MSQ=19.96;AC=6;AN=29246;NFAM=5
chr18	224282	569246_1	N	[chr18:281070[N	506.25	PASS	SVTYPE=BND;POS=224282;STRANDS=--:30;CIPOS=-2,0;CIEND=-2,0;CIPOS95=0,0;CIEND95=0,0;MATEID=569246_2;EVENT=569246;SU=30;PE=16;SR=14;ALG=PROD;AF=3.419e-05;NSAMP=1;MSQ=506.22;AC=1;AN=29246;NFAM=1
chr18	232166	64396_2	N	[chr3:32328486[N	354.75	LOW	SVTYPE=BND;POS=232166;STRANDS=--:4;IMPRECISE;CIPOS=-7,9;CIEND=-9,8;CIPOS95=0,1;CIEND95=0,0;MATEID=64396_1;EVENT=64396;SECONDARY;SU=4;PE=0;SR=4;ALG=PROD;AF=0.0006497;NSAMP=19;MSQ=13.81;AC=19;AN=29246;NFAM=19
chr18	232663	244164_1	N	N[chr18:232722[	149.32	LOW	SVTYPE=BND;POS=232663;STRANDS=+-:5;CIPOS=-10,9;CIEND=-10,9;CIPOS95=0,0;CIEND95=0,0;MATEID=244164_2;EVENT=244164;SU=5;PE=0;SR=5;ALG=PROD;AF=3.419e-05;NSAMP=1;MSQ=146.78;RECLASSIFIED;AC=1;AN=29246;NFAM=1
chr18	232722	244164_2	N	]chr18:232663]N	149.32	LOW	SVTYPE=BND;POS=232663;STRANDS=+-:5;CIPOS=-10,9;CIEND=-10,9;CIPOS95=0,0;CIEND95=0,0;MATEID=244164_1;EVENT=244164;SECONDARY;SU=5;PE=0;SR=5;ALG=PROD;AF=3.419e-05;NSAMP=1;MSQ=146.78;RECLASSIFIED;AC=1;AN=29246;NFAM=1
chr18	236639	569247_1	N	N]chr18:2116334]	4.6	LOW	SVTYPE=BND;POS=236639;STRANDS=++:5;IMPRECISE;CIPOS=-10,491;CIEND=-10,411;CIPOS95=-1,153;CIEND95=-2,96;MATEID=569247_2;EVENT=569247;SU=5;PE=5;SR=0;ALG=PROD;AF=3.419e-05;NSAMP=1;MSQ=4.6;AC=1;AN=29246;NFAM=1
chr18	238038	244165	N	<DEL>	626.46	PASS	SVTYPE=DEL;POS=238038;SVLEN=-1416;END=239454;STRANDS=+-:25;CIPOS=-5,9;CIEND=-5,2;CIPOS95=0,0;CIEND95=0,0;SU=25;PE=19;SR=6;ALG=PROD;AF=3.419e-05;NSAMP=1;MSQ=626.46;AC=1;AN=29246;NFAM=1
chr18	242204	244166_1	N	N[chr18:242270[	14985.7	LOW	SVTYPE=BND;POS=242204;STRANDS=+-:504;CIPOS=-1,1;CIEND=-1,1;CIPOS95=0,0;CIEND95=0,0;MATEID=244166_2;EVENT=244166;SU=504;PE=3;SR=501;ALG=PROD;AF=0.002223;NSAMP=65;MSQ=209.15;RECLASSIFIED;AC=65;AN=29246;NFAM=65
chr18	242270	244166_2	N	]chr18:242204]N	14985.7	LOW	SVTYPE=BND;POS=242204;STRANDS=+-:504;CIPOS=-1,1;CIEND=-1,1;CIPOS95=0,0;CIEND95=0,0;MATEID=244166_1;EVENT=244166;SECONDARY;SU=504;PE=3;SR=501;ALG=PROD;AF=0.002223;NSAMP=65;MSQ=209.15;RECLASSIFIED;AC=65;AN=29246;NFAM=65
chr18	246192	569248_1	N	[chr18:246412[N	58.04	LOW	SVTYPE=BND;POS=246192;STRANDS=--:4;IMPRECISE;CIPOS=-503,9;CIEND=-57,9;CIPOS95=-93,2;CIEND95=-53,1;MATEID=569248_2;EVENT=569248;SU=4;PE=4;SR=0;ALG=PROD;AF=3.419e-05;NSAMP=1;MSQ=56.86;AC=1;AN=29246;NFAM=1
chr18	246412	569248_2	N	[chr18:246192[N	58.04	LOW	SVTYPE=BND;POS=246412;STRANDS=--:4;IMPRECISE;CIPOS=-57,9;CIEND=-503,9;CIPOS95=-53,1;CIEND95=-93,2;MATEID=569248_1;EVENT=569248;SECONDARY;SU=4;PE=4;SR=0;ALG=PROD;AF=3.419e-05;NSAMP=1;MSQ=56.86;AC=1;AN=29246;NFAM=1
chr18	260854	39748_1	N	N[chr19:44546242[	301.03	LOW	SVTYPE=BND;POS=260854;STRANDS=+-:4;IMPRECISE;CIPOS=-30,553;CIEND=-689,26;CIPOS95=-30,174;CIEND95=-234,26;MATEID=39748_2;EVENT=39748;SU=4;PE=4;SR=0;ALG=PROD;AF=0.000342;NSAMP=10;MSQ=22.98;AC=10;AN=29244;NFAM=10
chr18	263244	244167_1	N	N[chr18:263364[	50.72	LOW	SVTYPE=BND;POS=263244;STRANDS=+-:4;CIPOS=-9,8;CIEND=-9,8;CIPOS95=0,0;CIEND95=0,0;MATEID=244167_2;EVENT=244167;SU=4;PE=0;SR=4;ALG=PROD;AF=3.419e-05;NSAMP=1;MSQ=32.81;RECLASSIFIED;AC=1;AN=29246;NFAM=1
chr18	263364	244167_2	N	]chr18:263244]N	50.72	LOW	SVTYPE=BND;POS=263244;STRANDS=+-:4;CIPOS=-9,8;CIEND=-9,8;CIPOS95=0,0;CIEND95=0,0;MATEID=244167_1;EVENT=244167;SECONDARY;SU=4;PE=0;SR=4;ALG=PROD;AF=3.419e-05;NSAMP=1;MSQ=32.81;RECLASSIFIED;AC=1;AN=29246;NFAM=1
chr18	273032	569249_1	N	N]chr18:292885]	216.05	LOW	SVTYPE=BND;POS=273032;STRANDS=++:21;CIPOS=-10,9;CIEND=-3,2;CIPOS95=0,0;CIEND95=0,0;MATEID=569249_2;EVENT=569249;SU=21;PE=12;SR=9;ALG=PROD;AF=3.419e-05;NSAMP=1;MSQ=215.21;AC=1;AN=29246;NFAM=1
chr18	275943	244168	N	<DEL>	347.54	PASS	SVTYPE=DEL;POS=275943;SVLEN=-697;END=276640;STRANDS=+-:19;CIPOS=-5,4;CIEND=-10,9;CIPOS95=0,0;CIEND95=0,0;SU=19;PE=13;SR=6;ALG=PROD;AF=3.419e-05;NSAMP=1;MSQ=347.41;AC=1;AN=29246;NFAM=1
chr18	281070	569246_2	N	[chr18:224282[N	506.25	PASS	SVTYPE=BND;POS=281070;STRANDS=--:30;CIPOS=-2,0;CIEND=-2,0;CIPOS95=0,0;CIEND95=0,0;MATEID=569246_1;EVENT=569246;SECONDARY;SU=30;PE=16;SR=14;ALG=PROD;AF=3.419e-05;NSAMP=1;MSQ=506.22;AC=1;AN=29246;NFAM=1
chr18	287781	244169	N	<DEL>	197.69	PASS	SVTYPE=DEL;POS=287781;SVLEN=-11044;END=298825;STRANDS=+-:7;IMPRECISE;CIPOS=-10,381;CIEND=-341,6;CIPOS95=-1,112;CIEND95=-122,0;SU=7;PE=7;SR=0;ALG=PROD;AF=3.419e-05;NSAMP=1;MSQ=197.69;AC=1;AN=29246;NFAM=1
chr18	292095	244170	N	<DEL>	107.77	PASS	SVTYPE=DEL;POS=292095;SVLEN=-6730;END=298825;STRANDS=+-:7;CIPOS=-7,6;CIEND=-7,4;CIPOS95=0,0;CIEND95=0,0;SU=7;PE=2;SR=5;ALG=PROD;AF=3.419e-05;NSAMP=1;MSQ=107.77;AC=1;AN=29246;NFAM=1
chr18	292885	569249_2	N	N]chr18:273032]	216.05	LOW	SVTYPE=BND;POS=292885;STRANDS=++:21;CIPOS=-3,2;CIEND=-10,9;CIPOS95=0,0;CIEND95=0,0;MATEID=569249_1;EVENT=569249;SECONDARY;SU=21;PE=12;SR=9;ALG=PROD;AF=3.419e-05;NSAMP=1;MSQ=215.21;AC=1;AN=29246;NFAM=1
chr18	293330	244171	N	<DEL>	123998	PASS	SVTYPE=DEL;POS=293330;SVLEN=-10951;END=304281;STRANDS=+-:5289;CIPOS=0,0;CIEND=0,0;CIPOS95=0,0;CIEND95=0,0;SU=5289;PE=3140;SR=2149;ALG=PROD;AF=0.007591;NSAMP=221;MSQ=498.84;AC=222;AN=29246;NFAM=216
chr18	296773	244172_1	N	N[chr18:302251[	24799.7	PASS	SVTYPE=BND;POS=296773;STRANDS=+-:1123;CIPOS=-1,1;CIEND=-1,0;CIPOS95=0,0;CIEND95=0,0;MATEID=244172_2;EVENT=244172;SU=1123;PE=656;SR=467;ALG=PROD;AF=0.001368;NSAMP=40;MSQ=464.78;RECLASSIFIED;AC=40;AN=29244;NFAM=38
chr18	297511	244173	N	<DEL>	1463.76	PASS	SVTYPE=DEL;POS=297511;SVLEN=-1011;END=298522;STRANDS=+-:78;CIPOS=-22,21;CIEND=-23,21;CIPOS95=0,0;CIEND95=0,0;SU=78;PE=38;SR=40;ALG=PROD;AF=0.0001026;NSAMP=3;MSQ=486.33;AC=3;AN=29244;NFAM=1
chr18	297687	487868	N	<DUP>	153.14	PASS	SVTYPE=DUP;POS=297687;SVLEN=150798;END=448485;STRANDS=-+:15;CIPOS=-10,9;CIEND=-6,6;CIPOS95=0,0;CIEND95=0,0;SU=15;PE=10;SR=5;ALG=PROD;AF=3.419e-05;NSAMP=1;MSQ=151.93;AC=1;AN=29246;NFAM=1
chr18	299272	244174_1	N	N[chr18:300791[	13130.4	PASS	SVTYPE=BND;POS=299272;STRANDS=+-:545;CIPOS=-3,2;CIEND=-2,2;CIPOS95=0,0;CIEND95=0,0;MATEID=244174_2;EVENT=244174;SU=545;PE=318;SR=227;ALG=PROD;AF=3.42e-05;NSAMP=1;MSQ=359.63;RECLASSIFIED;AC=1;AN=29244;NFAM=1
chr18	300791	244174_2	N	]chr18:299272]N	13130.4	PASS	SVTYPE=BND;POS=299272;STRANDS=+-:545;CIPOS=-2,2;CIEND=-3,2;CIPOS95=0,0;CIEND95=0,0;MATEID=244174_1;EVENT=244174;SECONDARY;SU=545;PE=318;SR=227;ALG=PROD;AF=3.42e-05;NSAMP=1;MSQ=359.63;RECLASSIFIED;AC=1;AN=29244;NFAM=1
chr18	302251	244172_2	N	]chr18:296773]N	24799.7	PASS	SVTYPE=BND;POS=296773;STRANDS=+-:1123;CIPOS=-1,0;CIEND=-1,1;CIPOS95=0,0;CIEND95=0,0;MATEID=244172_1;EVENT=244172;SECONDARY;SU=1123;PE=656;SR=467;ALG=PROD;AF=0.001368;NSAMP=40;MSQ=464.78;RECLASSIFIED;AC=40;AN=29244;NFAM=38
chr18	305918	569251_1	N	[chr18:1971958[N	2012.08	PASS	SVTYPE=BND;POS=305918;STRANDS=--:116;CIPOS=-7,4;CIEND=-7,3;CIPOS95=0,0;CIEND95=0,0;MATEID=569251_2;EVENT=569251;SU=116;PE=86;SR=30;ALG=PROD;AF=0.0002052;NSAMP=6;MSQ=335.35;AC=6;AN=29246;NFAM=6
chr18	312220	64397_2	N	N[chr3:157061656[	226517	LOW	SVTYPE=BND;POS=312220;STRANDS=-+:8;CIPOS=-29,28;CIEND=-29,28;CIPOS95=0,0;CIEND95=0,0;MATEID=64397_1;EVENT=64397;SECONDARY;SU=8;PE=0;SR=8;ALG=PROD;AF=0.1051;NSAMP=3034;MSQ=42.75;AC=3074;AN=29246;NFAM=2879
chr18	318509	569252_1	N	N]chr18:2074022]	492.55	LOW	SVTYPE=BND;POS=318509;STRANDS=++:17;IMPRECISE;CIPOS=-123,573;CIEND=-30,401;CIPOS95=-94,94;CIEND95=-30,104;MATEID=569252_2;EVENT=569252;SU=17;PE=17;SR=0;ALG=SUM;AF=0.0005813;NSAMP=17;MSQ=28.06;AC=17;AN=29246;NFAM=17
chr18	340908	487869	N	<DUP>	827.98	PASS	SVTYPE=DUP;POS=340908;SVLEN=206769;END=547677;STRANDS=-+:72;CIPOS=-26,23;CIEND=-24,23;CIPOS95=0,0;CIEND95=0,0;SU=72;PE=54;SR=18;ALG=PROD;AF=0.0001026;NSAMP=2;MSQ=271.42;AC=3;AN=29246;NFAM=2
chr18	349070	244176	N	<DEL>	437.21	PASS	SVTYPE=DEL;POS=349070;SVLEN=-1171;END=350241;STRANDS=+-:23;IMPRECISE;CIPOS=-30,296;CIEND=-372,29;CIPOS95=-30,39;CIEND95=-47,29;SU=23;PE=23;SR=0;ALG=PROD;AF=6.839e-05;NSAMP=2;MSQ=218.6;AC=2;AN=29246;NFAM=2
chr18	350288	569253_1	N	[chr18:548577[N	487.84	LOW	SVTYPE=BND;POS=350288;STRANDS=--:44;IMPRECISE;CIPOS=-280,29;CIEND=-338,20;CIPOS95=-24,24;CIEND95=-19,19;MATEID=569253_2;EVENT=569253;SU=44;PE=44;SR=0;ALG=PROD;AF=0.0001368;NSAMP=4;MSQ=108.42;AC=4;AN=29246;NFAM=4
chr18	350441	569254_1	N	N]chr18:548564]	176	LOW	SVTYPE=BND;POS=350441;STRANDS=++:24;IMPRECISE;CIPOS=-10,407;CIEND=-30,167;CIPOS95=-10,99;CIEND95=-22,22;MATEID=569254_2;EVENT=569254;SU=24;PE=24;SR=0;ALG=PROD;AF=0.0001368;NSAMP=4;MSQ=43.31;AC=4;AN=29246;NFAM=4
chr18	350794	244177	N	<DEL>	135.37	PASS	SVTYPE=DEL;POS=350794;SVLEN=-17924;END=368718;STRANDS=+-:8;IMPRECISE;CIPOS=-10,309;CIEND=-426,9;CIPOS95=-2,86;CIEND95=-97,2;SU=8;PE=8;SR=0;ALG=PROD;AF=3.419e-05;NSAMP=1;MSQ=134.82;AC=1;AN=29246;NFAM=1
chr18	367336	244178	N	<DEL>	776.31	PASS	SVTYPE=DEL;POS=367336;SVLEN=-28832;END=396168;STRANDS=+-:31;CIPOS=-3,2;CIEND=-3,0;CIPOS95=0,0;CIEND95=0,0;SU=31;PE=19;SR=12;ALG=PROD;AF=3.419e-05;NSAMP=1;MSQ=776.31;AC=1;AN=29246;NFAM=1
chr18	368736	244179_1	N	N[chr18:441110[	498.08	LOW	SVTYPE=BND;POS=368736;STRANDS=+-:17;IMPRECISE;CIPOS=-30,405;CIEND=-436,29;CIPOS95=-30,71;CIEND95=-88,29;MATEID=244179_2;EVENT=244179;SU=17;PE=17;SR=0;ALG=PROD;AF=0.0001026;NSAMP=3;MSQ=21.05;RECLASSIFIED;AC=3;AN=29246;NFAM=3
chr18	368768	244180	N	<DEL>	203.51	PASS	SVTYPE=DEL;POS=368768;SVLEN=-354197;END=722965;STRANDS=+-:15;IMPRECISE;CIPOS=-10,409;CIEND=-330,9;CIPOS95=-2,62;CIEND95=-90,1;SU=15;PE=15;SR=0;ALG=PROD;AF=3.419e-05;NSAMP=1;MSQ=203.51;AC=1;AN=29246;NFAM=1
chr18	368800	487870	N	<DUP>	131.35	PASS	SVTYPE=DUP;POS=368800;SVLEN=191331;END=560131;STRANDS=-+:15;IMPRECISE;CIPOS=-257,9;CIEND=-10,251;CIPOS95=-52,2;CIEND95=-2,57;SU=15;PE=15;SR=0;ALG=PROD;AF=3.419e-05;NSAMP=1;MSQ=130.52;AC=1;AN=29246;NFAM=1
chr18	369383	87030_2	N	[chr5:7124278[N	776.98	LOW	SVTYPE=BND;POS=369383;STRANDS=--:8;CIPOS=-29,28;CIEND=-29,28;CIPOS95=0,0;CIEND95=0,0;MATEID=87030_1;EVENT=87030;SECONDARY;SU=8;PE=1;SR=7;ALG=PROD;AF=0.0006155;NSAMP=18;MSQ=27.31;AC=18;AN=29246;NFAM=18
chr18	369386	47160_2	N	[chr2:146263357[N	1.0305e+06	LOW	SVTYPE=BND;POS=369386;STRANDS=--:5;IMPRECISE;CIPOS=-9,6;CIEND=-2,9;CIPOS95=0,0;CIEND95=0,1;MATEID=47160_1;EVENT=47160;SECONDARY;SU=5;PE=1;SR=4;ALG=PROD;AF=0.286;NSAMP=8365;MSQ=65.54;AC=8365;AN=29246;NFAM=7683
chr18	383757	244181_1	N	N[chr18:383843[	1735.27	LOW	SVTYPE=BND;POS=383757;STRANDS=+-:49;CIPOS=-6,5;CIEND=-6,5;CIPOS95=0,0;CIEND95=0,0;MATEID=244181_2;EVENT=244181;SU=49;PE=0;SR=49;ALG=PROD;AF=0.0002393;NSAMP=7;MSQ=247.9;RECLASSIFIED;AC=7;AN=29246;NFAM=7
chr18	383843	244181_2	N	]chr18:383757]N	1735.27	LOW	SVTYPE=BND;POS=383757;STRANDS=+-:49;CIPOS=-6,5;CIEND=-6,5;CIPOS95=0,0;CIEND95=0,0;MATEID=244181_1;EVENT=244181;SECONDARY;SU=49;PE=0;SR=49;ALG=PROD;AF=0.0002393;NSAMP=7;MSQ=247.9;RECLASSIFIED;AC=7;AN=29246;NFAM=7
chr18	417201	36996_2	N	[chr16:82165725[N	165.97	LOW	SVTYPE=BND;POS=417201;STRANDS=--:46;CIPOS=-6,5;CIEND=-6,5;CIPOS95=0,0;CIEND95=0,0;MATEID=36996_1;EVENT=36996;SECONDARY;SU=46;PE=0;SR=46;ALG=PROD;AF=0.0003761;NSAMP=11;MSQ=13.15;AC=11;AN=29246;NFAM=11
chr18	432334	244182_1	N	N[chr18:433704[	5978.74	PASS	SVTYPE=BND;POS=432334;STRANDS=+-:258;CIPOS=-3,3;CIEND=-5,2;CIPOS95=0,0;CIEND95=0,0;MATEID=244182_2;EVENT=244182;SU=258;PE=153;SR=105;ALG=PROD;AF=0.0003419;NSAMP=10;MSQ=342.55;RECLASSIFIED;AC=10;AN=29246;NFAM=10
chr18	433704	244182_2	N	]chr18:432334]N	5978.74	PASS	SVTYPE=BND;POS=432334;STRANDS=+-:258;CIPOS=-5,2;CIEND=-3,3;CIPOS95=0,0;CIEND95=0,0;MATEID=244182_1;EVENT=244182;SECONDARY;SU=258;PE=153;SR=105;ALG=PROD;AF=0.0003419;NSAMP=10;MSQ=342.55;RECLASSIFIED;AC=10;AN=29246;NFAM=10
chr18	440007	244183_1	N	N[chr18:440385[	45933.1	LOW	SVTYPE=BND;POS=440007;STRANDS=+-:90;CIPOS=-7,5;CIEND=-6,5;CIPOS95=0,0;CIEND95=0,0;MATEID=244183_2;EVENT=244183;SU=90;PE=2;SR=88;ALG=PROD;AF=0.03823;NSAMP=722;MSQ=30.5;RECLASSIFIED;AC=1118;AN=29246;NFAM=710
chr18	440385	244183_2	N	]chr18:440007]N	45933.1	LOW	SVTYPE=BND;POS=440007;STRANDS=+-:90;CIPOS=-6,5;CIEND=-7,5;CIPOS95=0,0;CIEND95=0,0;MATEID=244183_1;EVENT=244183;SECONDARY;SU=90;PE=2;SR=88;ALG=PROD;AF=0.03823;NSAMP=722;MSQ=30.5;RECLASSIFIED;AC=1118;AN=29246;NFAM=710
chr18	441096	96355_2	N	N[chr6:150649748[	8559.11	LOW	SVTYPE=BND;POS=441096;STRANDS=-+:802;IMPRECISE;CIPOS=-10,89;CIEND=-241,9;CIPOS95=-1,1;CIEND95=-8,8;MATEID=96355_1;EVENT=96355;SECONDARY;SU=802;PE=802;SR=0;ALG=PROD;AF=0.01036;NSAMP=303;MSQ=23.96;AC=303;AN=29246;NFAM=303
chr18	441098	39624_1	N	N]chr19:7688401]	5524.84	LOW	SVTYPE=BND;POS=441098;STRANDS=++:315;IMPRECISE;CIPOS=-12,218;CIEND=-10,365;CIPOS95=-3,3;CIEND95=-10,37;MATEID=39624_2;EVENT=39624;SU=315;PE=315;SR=0;ALG=PROD;AF=0.007044;NSAMP=206;MSQ=19.04;AC=206;AN=29246;NFAM=206
chr18	441110	244179_2	N	]chr18:368736]N	498.08	LOW	SVTYPE=BND;POS=368736;STRANDS=+-:17;IMPRECISE;CIPOS=-436,29;CIEND=-30,405;CIPOS95=-88,29;CIEND95=-30,71;MATEID=244179_1;EVENT=244179;SECONDARY;SU=17;PE=17;SR=0;ALG=PROD;AF=0.0001026;NSAMP=3;MSQ=21.05;RECLASSIFIED;AC=3;AN=29246;NFAM=3
chr18	441115	96354_2	N	]chr6:150649930]N	5653.51	LOW	SVTYPE=BND;POS=441115;STRANDS=+-:671;IMPRECISE;CIPOS=-151,9;CIEND=-16,234;CIPOS95=-1,1;CIEND95=-12,12;MATEID=96354_1;EVENT=96354;SECONDARY;SU=671;PE=671;SR=0;ALG=PROD;AF=0.007488;NSAMP=219;MSQ=19.64;AC=219;AN=29246;NFAM=218
chr18	441134	39680_1	N	[chr19:7688233[N	4467.81	LOW	SVTYPE=BND;POS=441134;STRANDS=--:161;IMPRECISE;CIPOS=-129,22;CIEND=-367,13;CIPOS95=-9,9;CIEND95=-42,13;MATEID=39680_2;EVENT=39680;SU=161;PE=161;SR=0;ALG=PROD;AF=0.005539;NSAMP=162;MSQ=18.53;AC=162;AN=29246;NFAM=161
chr18	455372	487873	N	<DUP>	140.63	PASS	SVTYPE=DUP;POS=455372;SVLEN=1085694;END=1541066;STRANDS=-+:12;IMPRECISE;CIPOS=-547,9;CIEND=-10,343;CIPOS95=-68,2;CIEND95=-3,54;SU=12;PE=12;SR=0;ALG=PROD;AF=6.839e-05;NSAMP=1;MSQ=124.38;AC=2;AN=29246;NFAM=1
chr18	465356	487874	N	<DUP>	340.23	PASS	SVTYPE=DUP;POS=465356;SVLEN=218931;END=684287;STRANDS=-+:27;IMPRECISE;CIPOS=-254,29;CIEND=-27,286;CIPOS95=-27,27;CIEND95=-27,35;SU=27;PE=27;SR=0;ALG=PROD;AF=3.419e-05;NSAMP=1;MSQ=170.49;AC=1;AN=29246;NFAM=1
chr18	467850	569256_1	N	[chr18:78237426[N	509.6	LOW	SVTYPE=BND;POS=467850;STRANDS=--:35;IMPRECISE;CIPOS=-494,9;CIEND=-490,9;CIPOS95=-112,9;CIEND95=-119,9;MATEID=569256_2;EVENT=569256;SU=35;PE=35;SR=0;ALG=PROD;AF=0.0006155;NSAMP=18;MSQ=23.3;AC=18;AN=29246;NFAM=18
chr18	467864	569257_1	N	N]chr18:78237591]	28380.3	LOW	SVTYPE=BND;POS=467864;STRANDS=++:21;IMPRECISE;CIPOS=-16,316;CIEND=-10,443;CIPOS95=-16,52;CIEND95=-10,99;MATEID=569257_2;EVENT=569257;SU=21;PE=21;SR=0;ALG=PROD;AF=0.01843;NSAMP=524;MSQ=47.21;AC=539;AN=29246;NFAM=515
chr18	475096	5597_2	N	N[chr1:28874306[	30.61	LOW	SVTYPE=BND;POS=475096;STRANDS=-+:4;CIPOS=-9,8;CIEND=-9,8;CIPOS95=0,0;CIEND95=0,0;MATEID=5597_1;EVENT=5597;SECONDARY;SU=4;PE=0;SR=4;ALG=PROD;AF=3.419e-05;NSAMP=1;MSQ=12.17;AC=1;AN=29246;NFAM=1
chr18	476371	244184_1	N	N[chr18:476442[	302.77	PASS	SVTYPE=BND;POS=476371;STRANDS=+-:11;CIPOS=-3,2;CIEND=-3,2;CIPOS95=0,0;CIEND95=0,0;MATEID=244184_2;EVENT=244184;SU=11;PE=0;SR=11;ALG=PROD;AF=3.419e-05;NSAMP=1;MSQ=302.77;RECLASSIFIED;AC=1;AN=29246;NFAM=1
chr18	476442	244184_2	N	]chr18:476371]N	302.77	PASS	SVTYPE=BND;POS=476371;STRANDS=+-:11;CIPOS=-3,2;CIEND=-3,2;CIPOS95=0,0;CIEND95=0,0;MATEID=244184_1;EVENT=244184;SECONDARY;SU=11;PE=0;SR=11;ALG=PROD;AF=3.419e-05;NSAMP=1;MSQ=302.77;RECLASSIFIED;AC=1;AN=29246;NFAM=1
chr18	479463	244185	N	<DEL>	527.39	PASS	SVTYPE=DEL;POS=479463;SVLEN=-21209;END=500672;STRANDS=+-:25;CIPOS=-4,3;CIEND=-10,9;CIPOS95=0,0;CIEND95=0,0;SU=25;PE=16;SR=9;ALG=PROD;AF=3.419e-05;NSAMP=1;MSQ=527.39;AC=1;AN=29246;NFAM=1
chr18	482885	569258_1	N	N]chr18:488695]	32.73	LOW	SVTYPE=BND;POS=482885;STRANDS=++:5;IMPRECISE;CIPOS=-10,643;CIEND=-10,516;CIPOS95=-1,135;CIEND95=-2,107;MATEID=569258_2;EVENT=569258;SU=5;PE=5;SR=0;ALG=PROD;AF=3.419e-05;NSAMP=1;MSQ=29.81;AC=1;AN=29246;NFAM=1
chr18	483199	487876	N	<DUP>	128.96	PASS	SVTYPE=DUP;POS=483199;SVLEN=242442;END=725641;STRANDS=-+:12;IMPRECISE;CIPOS=-10,8;CIEND=-10,9;CIPOS95=-1,0;CIEND95=-1,1;SU=12;PE=9;SR=3;ALG=PROD;AF=3.419e-05;NSAMP=1;MSQ=128.61;AC=1;AN=29246;NFAM=1
chr18	483526	244186	N	<DEL>	524.51	PASS	SVTYPE=DEL;POS=483526;SVLEN=-5913;END=489439;STRANDS=+-:22;CIPOS=-3,2;CIEND=-10,9;CIPOS95=0,0;CIEND95=0,0;SU=22;PE=12;SR=10;ALG=PROD;AF=3.419e-05;NSAMP=1;MSQ=524.51;AC=1;AN=29246;NFAM=1
chr18	488695	569258_2	N	N]chr18:482885]	32.73	LOW	SVTYPE=BND;POS=488695;STRANDS=++:5;IMPRECISE;CIPOS=-10,516;CIEND=-10,643;CIPOS95=-2,107;CIEND95=-1,135;MATEID=569258_1;EVENT=569258;SECONDARY;SU=5;PE=5;SR=0;ALG=PROD;AF=3.419e-05;NSAMP=1;MSQ=29.81;AC=1;AN=29246;NFAM=1
chr18	489381	244187_1	N	N[chr18:489616[	746.17	LOW	SVTYPE=BND;POS=489381;STRANDS=+-:21;CIPOS=-22,21;CIEND=-22,21;CIPOS95=0,0;CIEND95=0,0;MATEID=244187_2;EVENT=244187;SU=21;PE=3;SR=18;ALG=PROD;AF=0.0001368;NSAMP=4;MSQ=185.05;RECLASSIFIED;AC=4;AN=29246;NFAM=4
chr18	489616	244187_2	N	]chr18:489381]N	746.17	LOW	SVTYPE=BND;POS=489381;STRANDS=+-:21;CIPOS=-22,21;CIEND=-22,21;CIPOS95=0,0;CIEND95=0,0;MATEID=244187_1;EVENT=244187;SECONDARY;SU=21;PE=3;SR=18;ALG=PROD;AF=0.0001368;NSAMP=4;MSQ=185.05;RECLASSIFIED;AC=4;AN=29246;NFAM=4
chr18	502303	244189	N	<DEL:ME:SINE|Alu|AluSz>	497.4	PASS	SVTYPE=MEI;POS=502303;SVLEN=-283;END=502586;STRANDS=+-:17;CIPOS=-10,9;CIEND=-9,8;CIPOS95=0,0;CIEND95=0,0;SU=17;PE=1;SR=16;ALG=PROD;AF=0.0001368;NSAMP=4;MSQ=98.3;AC=4;AN=29246;NFAM=4
chr18	502335	87031_2	N	N]chr5:38098240]	6069.42	LOW	SVTYPE=BND;POS=502335;STRANDS=++:176;CIPOS=-4,4;CIEND=-4,4;CIPOS95=0,0;CIEND95=0,0;MATEID=87031_1;EVENT=87031;SECONDARY;SU=176;PE=0;SR=176;ALG=PROD;AF=0.00612;NSAMP=179;MSQ=29.49;AC=179;AN=29246;NFAM=179
chr18	504580	244191	N	<DEL>	1110.14	PASS	SVTYPE=DEL;POS=504580;SVLEN=-7180;END=511760;STRANDS=+-:32;IMPRECISE;CIPOS=-19,365;CIEND=-443,9;CIPOS95=-19,84;CIEND95=-83,9;SU=32;PE=32;SR=0;ALG=PROD;AF=0.0002393;NSAMP=7;MSQ=158.59;AC=7;AN=29246;NFAM=6
chr18	504581	244190	N	<DEL>	2765.86	PASS	SVTYPE=DEL;POS=504581;SVLEN=-3074;END=507655;STRANDS=+-:125;CIPOS=-30,28;CIEND=-10,9;CIPOS95=0,0;CIEND95=0,0;SU=125;PE=61;SR=64;ALG=PROD;AF=0.0002393;NSAMP=7;MSQ=395.12;AC=7;AN=29246;NFAM=6
chr18	507366	36997_2	N	N[chr16:55605370[	1003.34	LOW	SVTYPE=BND;POS=507366;STRANDS=-+:79;CIPOS=-9,6;CIEND=-7,8;CIPOS95=0,0;CIEND95=0,0;MATEID=36997_1;EVENT=36997;SECONDARY;SU=79;PE=0;SR=79;ALG=PROD;AF=0.0008206;NSAMP=24;MSQ=28.17;AC=24;AN=29246;NFAM=24
chr18	507842	244192	N	<DEL>	2474.62	PASS	SVTYPE=DEL;POS=507842;SVLEN=-3918;END=511760;STRANDS=+-:120;CIPOS=-25,8;CIEND=-30,29;CIPOS95=0,0;CIEND95=0,0;SU=120;PE=49;SR=71;ALG=PROD;AF=0.0002393;NSAMP=7;MSQ=353.52;AC=7;AN=29246;NFAM=6
chr18	510167	244193	N	<DEL>	224.74	PASS	SVTYPE=DEL;POS=510167;SVLEN=-3554;END=513721;STRANDS=+-:12;CIPOS=-6,6;CIEND=-7,4;CIPOS95=0,0;CIEND95=0,0;SU=12;PE=7;SR=5;ALG=PROD;AF=3.419e-05;NSAMP=1;MSQ=224.74;AC=1;AN=29246;NFAM=1
chr18	511918	5598_2	N	]chr1:104615201]N	68.51	LOW	SVTYPE=BND;POS=511918;STRANDS=+-:4;IMPRECISE;CIPOS=-528,9;CIEND=-10,393;CIPOS95=-178,0;CIEND95=-2,106;MATEID=5598_1;EVENT=5598;SECONDARY;SU=4;PE=4;SR=0;ALG=PROD;AF=3.419e-05;NSAMP=1;MSQ=53.72;AC=1;AN=29246;NFAM=1
chr18	512605	47162_2	N	N]chr2:126602]	1580.62	LOW	SVTYPE=BND;POS=512605;STRANDS=++:30;IMPRECISE;CIPOS=-30,237;CIEND=-30,528;CIPOS95=-19,19;CIEND95=-30,75;MATEID=47162_1;EVENT=47162;SECONDARY;SU=30;PE=30;SR=0;ALG=PROD;AF=0.001744;NSAMP=51;MSQ=19.57;AC=51;AN=29246;NFAM=51
chr18	512756	39797_1	N	N]chr20:8644147]	109.54	LOW	SVTYPE=BND;POS=512756;STRANDS=++:9;IMPRECISE;CIPOS=-30,268;CIEND=-30,518;CIPOS95=-30,45;CIEND95=-30,140;MATEID=39797_2;EVENT=39797;SU=9;PE=9;SR=0;ALG=PROD;AF=3.419e-05;NSAMP=1;MSQ=20.82;AC=1;AN=29246;NFAM=1
chr18	512906	39859_1	N	[chr20:8643930[N	171.59	LOW	SVTYPE=BND;POS=512906;STRANDS=--:16;IMPRECISE;CIPOS=-347,29;CIEND=-562,31;CIPOS95=-142,29;CIEND95=-157,31;MATEID=39859_2;EVENT=39859;SU=16;PE=16;SR=0;ALG=SUM;AF=3.419e-05;NSAMP=1;MSQ=170.64;AC=1;AN=29246;NFAM=1
chr18	513072	20914_2	N	]chr10:12520971]N	2294.3	LOW	SVTYPE=BND;POS=513072;STRANDS=+-:12;IMPRECISE;CIPOS=-30,29;CIEND=-30,29;CIPOS95=-3,3;CIEND95=-2,2;MATEID=20914_1;EVENT=20914;SECONDARY;SU=12;PE=10;SR=2;ALG=PROD;AF=0.002941;NSAMP=86;MSQ=15.59;AC=86;AN=29244;NFAM=86
chr18	514432	244195	N	<DEL>	500.65	PASS	SVTYPE=DEL;POS=514432;SVLEN=-1978;END=516410;STRANDS=+-:20;CIPOS=-4,3;CIEND=-4,2;CIPOS95=0,0;CIEND95=0,0;SU=20;PE=12;SR=8;ALG=PROD;AF=3.419e-05;NSAMP=1;MSQ=500.65;AC=1;AN=29246;NFAM=1
chr18	514548	244197_1	N	N[chr18:515246[	671402	LOW	SVTYPE=BND;POS=514548;STRANDS=+-:35;IMPRECISE;CIPOS=-40,46;CIEND=-70,40;CIPOS95=-8,8;CIEND95=-43,40;MATEID=244197_2;EVENT=244197;SU=35;PE=28;SR=7;ALG=SUM;AF=0.1926;NSAMP=5633;MSQ=71.15;RECLASSIFIED;AC=5634;AN=29246;NFAM=5367
chr18	514555	244196_1	N	N[chr18:514701[	6820.07	LOW	SVTYPE=BND;POS=514555;STRANDS=+-:16;IMPRECISE;CIPOS=-10,9;CIEND=-10,9;CIPOS95=-3,3;CIEND95=-2,4;MATEID=244196_2;EVENT=244196;SU=16;PE=15;SR=1;ALG=PROD;AF=0.004924;NSAMP=144;MSQ=31.54;RECLASSIFIED;AC=144;AN=29246;NFAM=142
chr18	514701	244196_2	N	]chr18:514555]N	6820.07	LOW	SVTYPE=BND;POS=514555;STRANDS=+-:16;IMPRECISE;CIPOS=-10,9;CIEND=-10,9;CIPOS95=-2,4;CIEND95=-3,3;MATEID=244196_1;EVENT=244196;SECONDARY;SU=16;PE=15;SR=1;ALG=PROD;AF=0.004924;NSAMP=144;MSQ=31.54;RECLASSIFIED;AC=144;AN=29246;NFAM=142
chr18	515246	244197_2	N	]chr18:514548]N	671402	LOW	SVTYPE=BND;POS=514548;STRANDS=+-:35;IMPRECISE;CIPOS=-70,40;CIEND=-40,46;CIPOS95=-43,40;CIEND95=-8,8;MATEID=244197_1;EVENT=244197;SECONDARY;SU=35;PE=28;SR=7;ALG=SUM;AF=0.1926;NSAMP=5633;MSQ=71.15;RECLASSIFIED;AC=5634;AN=29246;NFAM=5367
chr18	517836	64398_2	N	]chr3:39209810]N	216.81	LOW	SVTYPE=BND;POS=517836;STRANDS=+-:9;IMPRECISE;CIPOS=-580,29;CIEND=-30,443;CIPOS95=-127,29;CIEND95=-30,93;MATEID=64398_1;EVENT=64398;SECONDARY;SU=9;PE=9;SR=0;ALG=PROD;AF=0.0002052;NSAMP=6;MSQ=30.2;AC=6;AN=29246;NFAM=6
chr18	517836	96356_2	N	[chr6:30254209[N	3318.31	LOW	SVTYPE=BND;POS=517836;STRANDS=--:22;IMPRECISE;CIPOS=-538,29;CIEND=-343,15;CIPOS95=-96,29;CIEND95=-37,15;MATEID=96356_1;EVENT=96356;SECONDARY;SU=22;PE=22;SR=0;ALG=PROD;AF=0.002804;NSAMP=82;MSQ=36.17;AC=82;AN=29246;NFAM=82
chr18	517998	64399_2	N	N[chr3:39209795[	1122.47	LOW	SVTYPE=BND;POS=517998;STRANDS=-+:23;IMPRECISE;CIPOS=-14,475;CIEND=-465,30;CIPOS95=-14,117;CIEND95=-78,30;MATEID=64399_1;EVENT=64399;SECONDARY;SU=23;PE=23;SR=0;ALG=PROD;AF=0.001026;NSAMP=30;MSQ=34.61;AC=30;AN=29246;NFAM=30
chr18	517998	76794_2	N	N[chr4:26254954[	39	LOW	SVTYPE=BND;POS=517998;STRANDS=-+:4;IMPRECISE;CIPOS=-10,731;CIEND=-669,9;CIPOS95=0,188;CIEND95=-164,1;MATEID=76794_1;EVENT=76794;SECONDARY;SU=4;PE=4;SR=0;ALG=PROD;AF=6.839e-05;NSAMP=2;MSQ=15.01;AC=2;AN=29246;NFAM=2
chr18	518002	96357_2	N	N]chr6:30254219]	972.62	LOW	SVTYPE=BND;POS=518002;STRANDS=++:100;IMPRECISE;CIPOS=-10,479;CIEND=-8,436;CIPOS95=-10,74;CIEND95=-8,43;MATEID=96357_1;EVENT=96357;SECONDARY;SU=100;PE=100;SR=0;ALG=PROD;AF=0.001128;NSAMP=33;MSQ=25.85;AC=33;AN=29246;NFAM=33
chr18	521244	244198_1	N	N[chr18:521674[	296.49	LOW	SVTYPE=BND;POS=521244;STRANDS=+-:8;CIPOS=-29,20;CIEND=-29,22;CIPOS95=0,0;CIEND95=0,0;MATEID=244198_2;EVENT=244198;SU=8;PE=0;SR=8;ALG=PROD;AF=0.0004445;NSAMP=13;MSQ=14.45;RECLASSIFIED;AC=13;AN=29246;NFAM=13
chr18	521674	244198_2	N	]chr18:521244]N	296.49	LOW	SVTYPE=BND;POS=521244;STRANDS=+-:8;CIPOS=-29,22;CIEND=-29,20;CIPOS95=0,0;CIEND95=0,0;MATEID=244198_1;EVENT=244198;SECONDARY;SU=8;PE=0;SR=8;ALG=PROD;AF=0.0004445;NSAMP=13;MSQ=14.45;RECLASSIFIED;AC=13;AN=29246;NFAM=13
chr18	526246	569259_1	N	[chr18:722834[N	215.73	LOW	SVTYPE=BND;POS=526246;STRANDS=--:12;IMPRECISE;CIPOS=-244,9;CIEND=-263,9;CIPOS95=-48,3;CIEND95=-64,1;MATEID=569259_2;EVENT=569259;SU=12;PE=12;SR=0;ALG=PROD;AF=3.419e-05;NSAMP=1;MSQ=215.73;AC=1;AN=29246;NFAM=1
chr18	535942	244201_1	N	N[chr18:7966784[	84.54	LOW	SVTYPE=BND;POS=535942;STRANDS=+-:4;IMPRECISE;CIPOS=-10,529;CIEND=-467,9;CIPOS95=-1,172;CIEND95=-135,2;MATEID=244201_2;EVENT=244201;SU=4;PE=4;SR=0;ALG=PROD;AF=6.839e-05;NSAMP=2;MSQ=35.85;RECLASSIFIED;AC=2;AN=29246;NFAM=2
chr18	536510	244200_1	N	N[chr18:2248028[	89.72	LOW	SVTYPE=BND;POS=536510;STRANDS=+-:4;IMPRECISE;CIPOS=-10,588;CIEND=-518,9;CIPOS95=-1,194;CIEND95=-166,1;MATEID=244200_2;EVENT=244200;SU=4;PE=4;SR=0;ALG=PROD;AF=0.0001368;NSAMP=4;MSQ=22.42;RECLASSIFIED;AC=4;AN=29246;NFAM=4
chr18	546460	244202_1	N	N[chr18:548573[	3380.39	PASS	SVTYPE=BND;POS=546460;STRANDS=+-:152;IMPRECISE;CIPOS=-102,458;CIEND=-406,125;CIPOS95=-60,60;CIEND95=-86,86;MATEID=244202_2;EVENT=244202;SU=152;PE=152;SR=0;ALG=SUM;AF=6.839e-05;NSAMP=2;MSQ=269.77;RECLASSIFIED;AC=2;AN=29246;NFAM=2
chr18	548564	569254_2	N	N]chr18:350441]	176	LOW	SVTYPE=BND;POS=548564;STRANDS=++:24;IMPRECISE;CIPOS=-30,167;CIEND=-10,407;CIPOS95=-22,22;CIEND95=-10,99;MATEID=569254_1;EVENT=569254;SECONDARY;SU=24;PE=24;SR=0;ALG=PROD;AF=0.0001368;NSAMP=4;MSQ=43.31;AC=4;AN=29246;NFAM=4
chr18	548573	244202_2	N	]chr18:546460]N	3380.39	PASS	SVTYPE=BND;POS=546460;STRANDS=+-:152;IMPRECISE;CIPOS=-406,125;CIEND=-102,458;CIPOS95=-86,86;CIEND95=-60,60;MATEID=244202_1;EVENT=244202;SECONDARY;SU=152;PE=152;SR=0;ALG=SUM;AF=6.839e-05;NSAMP=2;MSQ=269.77;RECLASSIFIED;AC=2;AN=29246;NFAM=2
chr18	548577	569253_2	N	[chr18:350288[N	487.84	LOW	SVTYPE=BND;POS=548577;STRANDS=--:44;IMPRECISE;CIPOS=-338,20;CIEND=-280,29;CIPOS95=-19,19;CIEND95=-24,24;MATEID=569253_1;EVENT=569253;SECONDARY;SU=44;PE=44;SR=0;ALG=PROD;AF=0.0001368;NSAMP=4;MSQ=108.42;AC=4;AN=29246;NFAM=4
chr18	556242	33745_2	N	N]chr14:65861861]	15837.8	LOW	SVTYPE=BND;POS=556242;STRANDS=++:19;CIPOS=-10,9;CIEND=-10,9;CIPOS95=0,0;CIEND95=0,0;MATEID=33745_1;EVENT=33745;SECONDARY;SU=19;PE=0;SR=19;ALG=PROD;AF=0.01744;NSAMP=501;MSQ=19.07;AC=510;AN=29246;NFAM=499
chr18	556242	569261_1	N	N]chr18:35077268]	149253	LOW	SVTYPE=BND;POS=556242;STRANDS=++:927;CIPOS=0,0;CIEND=0,0;CIPOS95=0,0;CIEND95=0,0;MATEID=569261_2;EVENT=569261;SU=927;PE=0;SR=927;ALG=PROD;AF=0.1059;NSAMP=2248;MSQ=40.88;AC=3097;AN=29246;NFAM=2184
chr18	558688	569262	N	<INV>	3009.23	LOW	SVTYPE=INV;POS=558688;SVLEN=1395;END=560083;STRANDS=++:68,--:44;IMPRECISE;CIPOS=-93,61;CIEND=-37,49;CIPOS95=-61,61;CIEND95=-28,28;SU=112;PE=112;SR=0;ALG=SUM;AF=0.0001026;NSAMP=3;MSQ=380.57;AC=3;AN=29246;NFAM=3
chr18	558694	569263_1	N	N]chr18:560159]	1801.2	PASS	SVTYPE=BND;POS=558694;STRANDS=++:22;IMPRECISE;CIPOS=-30,199;CIEND=-30,163;CIPOS95=-21,21;CIEND95=-20,20;MATEID=569263_2;EVENT=569263;SU=22;PE=22;SR=0;ALG=PROD;AF=0.0001026;NSAMP=3;MSQ=252.71;AC=3;AN=29246;NFAM=3
chr18	558748	487879_1	N	]chr18:559844]N	1045.49	LOW	SVTYPE=BND;POS=558748;STRANDS=-+:170;IMPRECISE;CIPOS=-547,49;CIEND=-217,282;CIPOS95=-125,49;CIEND95=-154,154;MATEID=487879_2;EVENT=487879;SU=170;PE=170;SR=0;ALG=SUM;AF=0.0001026;NSAMP=3;MSQ=124.64;RECLASSIFIED;AC=3;AN=29246;NFAM=3
chr18	558865	244206_1	N	N[chr18:844323[	60.28	LOW	SVTYPE=BND;POS=558865;STRANDS=+-:5;IMPRECISE;CIPOS=-10,452;CIEND=-302,9;CIPOS95=-1,144;CIEND95=-90,2;MATEID=244206_2;EVENT=244206;SU=5;PE=5;SR=0;ALG=PROD;AF=6.839e-05;NSAMP=2;MSQ=30.08;RECLASSIFIED;AC=2;AN=29246;NFAM=2
chr18	559012	104970_2	N	[chr7:110053711[N	1.69282e+06	LOW	SVTYPE=BND;POS=559012;STRANDS=--:13;CIPOS=-29,28;CIEND=-29,28;CIPOS95=0,0;CIEND95=0,0;MATEID=104970_1;EVENT=104970;SECONDARY;SU=13;PE=0;SR=13;ALG=PROD;AF=0.4006;NSAMP=10140;MSQ=103.2;AC=11717;AN=29246;NFAM=9428
chr18	559035	47163_2	N	[chr2:131907473[N	6564.64	LOW	SVTYPE=BND;POS=559035;STRANDS=--:8;CIPOS=-29,28;CIEND=-29,28;CIPOS95=0,0;CIEND95=0,0;MATEID=47163_1;EVENT=47163;SECONDARY;SU=8;PE=0;SR=8;ALG=PROD;AF=0.007078;NSAMP=202;MSQ=18.06;AC=207;AN=29246;NFAM=201
chr18	559665	40069_1	N	N[chr21:27342866[	207.99	LOW	SVTYPE=BND;POS=559665;STRANDS=+-:13;IMPRECISE;CIPOS=-30,238;CIEND=-424,29;CIPOS95=-30,36;CIEND95=-92,29;MATEID=40069_2;EVENT=40069;SU=13;PE=13;SR=0;ALG=PROD;AF=0.0004445;NSAMP=13;MSQ=14.94;AC=13;AN=29246;NFAM=13
chr18	559704	5599_2	N	N[chr1:242809613[	4701.91	LOW	SVTYPE=BND;POS=559704;STRANDS=-+:427;IMPRECISE;CIPOS=-12,147;CIEND=-262,15;CIPOS95=-2,2;CIEND95=-9,9;MATEID=5599_1;EVENT=5599;SECONDARY;SU=427;PE=427;SR=0;ALG=PROD;AF=0.003112;NSAMP=91;MSQ=46.27;AC=91;AN=29246;NFAM=91
chr18	559741	5600_2	N	]chr1:242809834]N	4149.43	LOW	SVTYPE=BND;POS=559741;STRANDS=+-:397;IMPRECISE;CIPOS=-158,25;CIEND=-10,264;CIPOS95=-6,6;CIEND95=-10,15;MATEID=5600_1;EVENT=5600;SECONDARY;SU=397;PE=397;SR=0;ALG=PROD;AF=0.002838;NSAMP=83;MSQ=44.88;AC=83;AN=29246;NFAM=83
chr18	559783	40070_1	N	]chr21:27343072]N	393.33	LOW	SVTYPE=BND;POS=559783;STRANDS=-+:21;IMPRECISE;CIPOS=-396,21;CIEND=-46,494;CIPOS95=-53,21;CIEND95=-46,95;MATEID=40070_2;EVENT=40070;SU=21;PE=21;SR=0;ALG=PROD;AF=0.0005471;NSAMP=16;MSQ=22.98;AC=16;AN=29246;NFAM=16
chr18	559844	487879_2	N	N[chr18:558748[	1045.49	LOW	SVTYPE=BND;POS=558748;STRANDS=-+:170;IMPRECISE;CIPOS=-217,282;CIEND=-547,49;CIPOS95=-154,154;CIEND95=-125,49;MATEID=487879_1;EVENT=487879;SECONDARY;SU=170;PE=170;SR=0;ALG=SUM;AF=0.0001026;NSAMP=3;MSQ=124.64;RECLASSIFIED;AC=3;AN=29246;NFAM=3
chr18	560159	569263_2	N	N]chr18:558694]	1801.2	PASS	SVTYPE=BND;POS=560159;STRANDS=++:22;IMPRECISE;CIPOS=-30,163;CIEND=-30,199;CIPOS95=-20,20;CIEND95=-21,21;MATEID=569263_1;EVENT=569263;SECONDARY;SU=22;PE=22;SR=0;ALG=PROD;AF=0.0001026;NSAMP=3;MSQ=252.71;AC=3;AN=29246;NFAM=3
chr18	561800	244207	N	<DEL>	359.77	PASS	SVTYPE=DEL;POS=561800;SVLEN=-280;END=562080;STRANDS=+-:8;CIPOS=-5,4;CIEND=-6,4;CIPOS95=0,0;CIEND95=0,0;SU=8;PE=2;SR=6;ALG=PROD;AF=3.419e-05;NSAMP=1;MSQ=359.63;AC=1;AN=29246;NFAM=1
chr18	564060	244208_1	N	N[chr18:564588[	6703.67	PASS	SVTYPE=BND;POS=564060;STRANDS=+-:220;CIPOS=-4,3;CIEND=-7,5;CIPOS95=0,0;CIEND95=0,0;MATEID=244208_2;EVENT=244208;SU=220;PE=136;SR=84;ALG=PROD;AF=0.0002393;NSAMP=7;MSQ=591.72;RECLASSIFIED;AC=7;AN=29246;NFAM=3
chr18	564588	244208_2	N	]chr18:564060]N	6703.67	PASS	SVTYPE=BND;POS=564060;STRANDS=+-:220;CIPOS=-7,5;CIEND=-4,3;CIPOS95=0,0;CIEND95=0,0;MATEID=244208_1;EVENT=244208;SECONDARY;SU=220;PE=136;SR=84;ALG=PROD;AF=0.0002393;NSAMP=7;MSQ=591.72;RECLASSIFIED;AC=7;AN=29246;NFAM=3
chr18	565304	569264_1	N	N]chr18:55586227]	20981.7	LOW	SVTYPE=BND;POS=565304;STRANDS=++:5;IMPRECISE;CIPOS=-10,9;CIEND=-10,9;CIPOS95=-3,3;CIEND95=-1,3;MATEID=569264_2;EVENT=569264;SU=5;PE=4;SR=1;ALG=PROD;AF=0.009642;NSAMP=282;MSQ=45.87;AC=282;AN=29246;NFAM=281
chr18	565304	87032_2	N	N[chr5:138594231[	267764	LOW	SVTYPE=BND;POS=565304;STRANDS=+-:922,-+:19998;IMPRECISE;CIPOS=-70,49;CIEND=-50,98;CIPOS95=-1,1;CIEND95=-1,1;MATEID=87032_1;EVENT=87032;SECONDARY;SU=20920;PE=0;SR=20920;ALG=SUM;AF=0.09776;NSAMP=2859;MSQ=51.26;AC=2859;AN=29246;NFAM=2757
chr18	565360	244209_1	N	N[chr18:565431[	9.42	LOW	SVTYPE=BND;POS=565360;STRANDS=+-:4;CIPOS=-9,8;CIEND=-9,8;CIPOS95=0,0;CIEND95=0,0;MATEID=244209_2;EVENT=244209;SU=4;PE=0;SR=4;ALG=PROD;AF=3.419e-05;NSAMP=1;MSQ=9.36;RECLASSIFIED;AC=1;AN=29246;NFAM=1
chr18	565431	244209_2	N	]chr18:565360]N	9.42	LOW	SVTYPE=BND;POS=565360;STRANDS=+-:4;CIPOS=-9,8;CIEND=-9,8;CIPOS95=0,0;CIEND95=0,0;MATEID=244209_1;EVENT=244209;SECONDARY;SU=4;PE=0;SR=4;ALG=PROD;AF=3.419e-05;NSAMP=1;MSQ=9.36;RECLASSIFIED;AC=1;AN=29246;NFAM=1
chr18	566097	111946_2	N	[chr8:144000894[N	2303.81	LOW	SVTYPE=BND;POS=566097;STRANDS=--:156;IMPRECISE;CIPOS=-46,9;CIEND=-50,9;CIPOS95=-2,2;CIEND95=-3,3;MATEID=111946_1;EVENT=111946;SECONDARY;SU=156;PE=155;SR=1;ALG=PROD;AF=0.000718;NSAMP=21;MSQ=108.01;AC=21;AN=29246;NFAM=21
chr18	566116	111947_2	N	N]chr8:144001132]	795.13	LOW	SVTYPE=BND;POS=566116;STRANDS=++:98;CIPOS=-8,9;CIEND=-8,9;CIPOS95=0,0;CIEND95=0,0;MATEID=111947_1;EVENT=111947;SECONDARY;SU=98;PE=69;SR=29;ALG=PROD;AF=0.0003419;NSAMP=10;MSQ=78.98;AC=10;AN=29246;NFAM=10
chr18	582124	64400_2	N	[chr3:48210550[N	152.79	LOW	SVTYPE=BND;POS=582124;STRANDS=--:8;IMPRECISE;CIPOS=-419,9;CIEND=-546,9;CIPOS95=-111,1;CIEND95=-146,1;MATEID=64400_1;EVENT=64400;SECONDARY;SU=8;PE=8;SR=0;ALG=PROD;AF=3.419e-05;NSAMP=1;MSQ=152.79;AC=1;AN=29246;NFAM=1
chr18	588756	5604_2	N	N]chr1:18359504]	17.22	LOW	SVTYPE=BND;POS=588756;STRANDS=++:4;IMPRECISE;CIPOS=-50,502;CIEND=-50,651;CIPOS95=-50,128;CIEND95=-50,214;MATEID=5604_1;EVENT=5604;SECONDARY;SU=4;PE=4;SR=0;ALG=PROD;AF=3.419e-05;NSAMP=1;MSQ=14.92;AC=1;AN=29246;NFAM=1
chr18	588856	104971_2	N	N[chr7:131634459[	3591.66	LOW	SVTYPE=BND;POS=588856;STRANDS=-+:279;IMPRECISE;CIPOS=-109,625;CIEND=-793,81;CIPOS95=-109,113;CIEND95=-132,81;MATEID=104971_1;EVENT=104971;SECONDARY;SU=279;PE=279;SR=0;ALG=SUM;AF=0.003009;NSAMP=88;MSQ=34.25;AC=88;AN=29246;NFAM=88
chr18	588858	20915_2	N	N]chr10:128976736]	2074.61	LOW	SVTYPE=BND;POS=588858;STRANDS=++:84;IMPRECISE;CIPOS=-33,281;CIEND=-11,492;CIPOS95=-9,9;CIEND95=-11,55;MATEID=20915_1;EVENT=20915;SECONDARY;SU=84;PE=84;SR=0;ALG=PROD;AF=0.002017;NSAMP=59;MSQ=31.13;AC=59;AN=29246;NFAM=58
chr18	588861	40203_1	N	N]chrX:1048803]	596.18	LOW	SVTYPE=BND;POS=588861;STRANDS=++:18;IMPRECISE;CIPOS=-30,304;CIEND=-16,523;CIPOS95=-30,39;CIEND95=-16,110;MATEID=40203_2;EVENT=40203;SU=18;PE=18;SR=0;ALG=PROD;AF=0.0006497;NSAMP=19;MSQ=23.95;AC=19;AN=29246;NFAM=19
chr18	588879	40258_1	N	N[chrX:48081020[	7735.09	LOW	SVTYPE=BND;POS=588879;STRANDS=+-:12;IMPRECISE;CIPOS=-30,342;CIEND=-674,29;CIPOS95=-30,64;CIEND95=-165,29;MATEID=40258_2;EVENT=40258;SU=12;PE=12;SR=0;ALG=PROD;AF=0.00595;NSAMP=174;MSQ=25.3;AC=174;AN=29246;NFAM=171
chr18	588912	5602_2	N	N]chr1:203770559]	1470.25	LOW	SVTYPE=BND;POS=588912;STRANDS=++:82;IMPRECISE;CIPOS=-50,308;CIEND=-14,472;CIPOS95=-8,8;CIEND95=-14,63;MATEID=5602_1;EVENT=5602;SECONDARY;SU=82;PE=82;SR=0;ALG=PROD;AF=0.001334;NSAMP=39;MSQ=34.66;AC=39;AN=29246;NFAM=38
chr18	588918	111948_2	N	N]chr8:60319465]	2957.61	LOW	SVTYPE=BND;POS=588918;STRANDS=++:45;IMPRECISE;CIPOS=-21,167;CIEND=-11,499;CIPOS95=-11,11;CIEND95=-11,70;MATEID=111948_1;EVENT=111948;SECONDARY;SU=45;PE=45;SR=0;ALG=PROD;AF=0.003556;NSAMP=104;MSQ=21.12;AC=104;AN=29246;NFAM=104
chr18	588933	31454_2	N	N[chr13:25174777[	2259.72	LOW	SVTYPE=BND;POS=588933;STRANDS=-+:100;IMPRECISE;CIPOS=-25,234;CIEND=-415,11;CIPOS95=-8,8;CIEND95=-57,11;MATEID=31454_1;EVENT=31454;SECONDARY;SU=100;PE=100;SR=0;ALG=PROD;AF=0.002223;NSAMP=65;MSQ=25.97;AC=65;AN=29246;NFAM=65
chr18	588946	5601_2	N	N[chr1:34323857[	7523.08	LOW	SVTYPE=BND;POS=588946;STRANDS=-+:206;IMPRECISE;CIPOS=-44,196;CIEND=-468,15;CIPOS95=-9,9;CIEND95=-47,15;MATEID=5601_1;EVENT=5601;SECONDARY;SU=206;PE=206;SR=0;ALG=PROD;AF=0.004274;NSAMP=125;MSQ=32.63;AC=125;AN=29246;NFAM=123
chr18	588948	47164_2	N	N[chr2:76366065[	5847.65	LOW	SVTYPE=BND;POS=588948;STRANDS=-+:273;IMPRECISE;CIPOS=-48,112;CIEND=-387,19;CIPOS95=-4,4;CIEND95=-22,19;MATEID=47164_1;EVENT=47164;SECONDARY;SU=273;PE=273;SR=0;ALG=PROD;AF=0.003283;NSAMP=96;MSQ=54.64;AC=96;AN=29246;NFAM=95
chr18	588956	487880_1	N	]chr18:59102587]N	53279.2	LOW	SVTYPE=BND;POS=588956;STRANDS=-+:8;CIPOS=-30,29;CIEND=-29,29;CIPOS95=0,0;CIEND95=0,0;MATEID=487880_2;EVENT=487880;SU=8;PE=2;SR=6;ALG=PROD;AF=0.08018;NSAMP=2206;MSQ=13.65;RECLASSIFIED;AC=2345;AN=29246;NFAM=2119
chr18	588957	39763_1	N	[chr19:46572569[N	3571.72	LOW	SVTYPE=BND;POS=588957;STRANDS=--:9;IMPRECISE;CIPOS=-6,5;CIEND=-10,8;CIPOS95=0,0;CIEND95=-1,0;MATEID=39763_2;EVENT=39763;SU=9;PE=3;SR=6;ALG=PROD;AF=0.005129;NSAMP=150;MSQ=17.59;AC=150;AN=29246;NFAM=149
chr18	588957	47165_2	N	]chr2:76366274]N	1017.59	LOW	SVTYPE=BND;POS=588957;STRANDS=+-:12;IMPRECISE;CIPOS=-30,29;CIEND=-29,29;CIPOS95=-3,3;CIEND95=-3,3;MATEID=47165_1;EVENT=47165;SECONDARY;SU=12;PE=11;SR=1;ALG=PROD;AF=0.001094;NSAMP=32;MSQ=27.09;AC=32;AN=29246;NFAM=32
chr18	588959	31455_2	N	]chr13:25174893]N	1568.34	LOW	SVTYPE=BND;POS=588959;STRANDS=+-:39;IMPRECISE;CIPOS=-318,49;CIEND=-8,548;CIPOS95=-17,17;CIEND95=-8,90;MATEID=31455_1;EVENT=31455;SECONDARY;SU=39;PE=39;SR=0;ALG=PROD;AF=0.001539;NSAMP=45;MSQ=20.8;AC=45;AN=29246;NFAM=45
chr18	588961	5603_2	N	[chr1:58300571[N	428.77	LOW	SVTYPE=BND;POS=588961;STRANDS=--:8;IMPRECISE;CIPOS=-457,49;CIEND=-586,49;CIPOS95=-72,49;CIEND95=-144,49;MATEID=5603_1;EVENT=5603;SECONDARY;SU=8;PE=8;SR=0;ALG=PROD;AF=0.0004103;NSAMP=12;MSQ=32.6;AC=12;AN=29246;NFAM=12
chr18	589095	40403_1	N	]chrX:48081179]N	1566.62	LOW	SVTYPE=BND;POS=589095;STRANDS=-+:4;IMPRECISE;CIPOS=-483,9;CIEND=-10,630;CIPOS95=-144,2;CIEND95=-1,212;MATEID=40403_2;EVENT=40403;SU=4;PE=4;SR=0;ALG=PROD;AF=0.001983;NSAMP=58;MSQ=18.59;AC=58;AN=29246;NFAM=58
chr18	590727	117030_2	N	[chr9:38241208[N	17.75	LOW	SVTYPE=BND;POS=590727;STRANDS=--:7;CIPOS=-50,49;CIEND=-46,44;CIPOS95=0,0;CIEND95=0,0;MATEID=117030_1;EVENT=117030;SECONDARY;SU=7;PE=1;SR=6;ALG=PROD;AF=3.419e-05;NSAMP=1;MSQ=17.73;AC=1;AN=29246;NFAM=1
chr18	590738	117029_2	N	N]chr9:38243756]	176.02	LOW	SVTYPE=BND;POS=590738;STRANDS=++:18;IMPRECISE;CIPOS=-30,397;CIEND=-30,404;CIPOS95=-30,57;CIEND95=-30,100;MATEID=117029_1;EVENT=117029;SECONDARY;SU=18;PE=18;SR=0;ALG=PROD;AF=0.0001026;NSAMP=3;MSQ=58.67;AC=3;AN=29246;NFAM=3
chr18	596276	244211	N	<DEL>	362.51	PASS	SVTYPE=DEL;POS=596276;SVLEN=-1376;END=597652;STRANDS=+-:16;CIPOS=-10,9;CIEND=-8,3;CIPOS95=0,0;CIEND95=0,0;SU=16;PE=11;SR=5;ALG=PROD;AF=3.419e-05;NSAMP=1;MSQ=362.51;AC=1;AN=29246;NFAM=1
chr18	596802	244212_1	N	N[chr18:596971[	13182	LOW	SVTYPE=BND;POS=596802;STRANDS=+-:4;CIPOS=-9,8;CIEND=-9,8;CIPOS95=0,0;CIEND95=0,0;MATEID=244212_2;EVENT=244212;SU=4;PE=0;SR=4;ALG=PROD;AF=0.009574;NSAMP=280;MSQ=45.83;RECLASSIFIED;AC=280;AN=29246;NFAM=279
chr18	596971	244212_2	N	]chr18:596802]N	13182	LOW	SVTYPE=BND;POS=596802;STRANDS=+-:4;CIPOS=-9,8;CIEND=-9,8;CIPOS95=0,0;CIEND95=0,0;MATEID=244212_1;EVENT=244212;SECONDARY;SU=4;PE=0;SR=4;ALG=PROD;AF=0.009574;NSAMP=280;MSQ=45.83;RECLASSIFIED;AC=280;AN=29246;NFAM=279
chr18	600383	244213	N	<DEL>	893.22	PASS	SVTYPE=DEL;POS=600383;SVLEN=-97;END=600480;STRANDS=+-:19;CIPOS=-25,24;CIEND=-25,24;CIPOS95=0,0;CIEND95=0,0;SU=19;PE=0;SR=19;ALG=PROD;AF=0.0001026;NSAMP=3;MSQ=297.7;AC=3;AN=29246;NFAM=3
chr18	615062	244214	N	<DEL>	1207.89	PASS	SVTYPE=DEL;POS=615062;SVLEN=-1009;END=616071;STRANDS=+-:52;CIPOS=-23,23;CIEND=-22,22;CIPOS95=0,0;CIEND95=0,0;SU=52;PE=35;SR=17;ALG=PROD;AF=3.419e-05;NSAMP=1;MSQ=575.42;AC=1;AN=29246;NFAM=1
chr18	623928	244215	N	<DEL>	467.59	PASS	SVTYPE=DEL;POS=623928;SVLEN=-6479;END=630407;STRANDS=+-:19;CIPOS=-4,3;CIEND=-5,2;CIPOS95=0,0;CIEND95=0,0;SU=19;PE=11;SR=8;ALG=PROD;AF=3.419e-05;NSAMP=1;MSQ=467.59;AC=1;AN=29246;NFAM=1
chr18	625560	31456_2	N	N[chr13:102309136[	85.54	LOW	SVTYPE=BND;POS=625560;STRANDS=-+:4;CIPOS=-9,8;CIEND=-9,8;CIPOS95=0,0;CIEND95=0,0;MATEID=31456_1;EVENT=31456;SECONDARY;SU=4;PE=0;SR=4;ALG=PROD;AF=0.0001026;NSAMP=3;MSQ=19.43;AC=3;AN=29246;NFAM=3
chr18	626795	244216_1	N	N[chr18:627033[	7991.48	LOW	SVTYPE=BND;POS=626795;STRANDS=+-:14;CIPOS=-25,24;CIEND=-25,24;CIPOS95=0,0;CIEND95=0,0;MATEID=244216_2;EVENT=244216;SU=14;PE=0;SR=14;ALG=PROD;AF=0.008651;NSAMP=253;MSQ=25.97;RETAINED;RECLASSIFIED;AC=253;AN=29246;NFAM=253
chr18	626865	96358_2	N	]chr6:52333337]N	160.32	LOW	SVTYPE=BND;POS=626865;STRANDS=+-:4;IMPRECISE;CIPOS=-712,9;CIEND=-10,531;CIPOS95=-176,0;CIEND95=-1,152;MATEID=96358_1;EVENT=96358;SECONDARY;SU=4;PE=4;SR=0;ALG=PROD;AF=0.000171;NSAMP=5;MSQ=31.75;AC=5;AN=29246;NFAM=5
chr18	626870	40296_1	N	N]chrX:115706032]	946.26	LOW	SVTYPE=BND;POS=626870;STRANDS=++:21;IMPRECISE;CIPOS=-50,611;CIEND=-50,704;CIPOS95=-50,130;CIEND95=-50,156;MATEID=40296_2;EVENT=40296;SU=21;PE=21;SR=0;ALG=SUM;AF=0.0004445;NSAMP=13;MSQ=37.79;AC=13;AN=29246;NFAM=13
chr18	626875	35486_2	N	]chr15:33336416]N	9118.72	LOW	SVTYPE=BND;POS=626875;STRANDS=+-:4;IMPRECISE;CIPOS=-703,49;CIEND=-50,589;CIPOS95=-141,49;CIEND95=-50,121;MATEID=35486_1;EVENT=35486;SECONDARY;SU=4;PE=4;SR=0;ALG=PROD;AF=0.01128;NSAMP=330;MSQ=20.5;AC=330;AN=29246;NFAM=330
chr18	626898	39698_1	N	]chr19:12067955]N	3699.71	LOW	SVTYPE=BND;POS=626898;STRANDS=-+:26;IMPRECISE;CIPOS=-542,19;CIEND=-30,214;CIPOS95=-99,19;CIEND95=-19,19;MATEID=39698_2;EVENT=39698;SU=26;PE=26;SR=0;ALG=PROD;AF=0.004206;NSAMP=123;MSQ=18.48;AC=123;AN=29246;NFAM=123
chr18	626914	64402_2	N	N[chr3:121754881[	233.59	LOW	SVTYPE=BND;POS=626914;STRANDS=-+:4;IMPRECISE;CIPOS=-30,565;CIEND=-710,29;CIPOS95=-30,165;CIEND95=-234,29;MATEID=64402_1;EVENT=64402;SECONDARY;SU=4;PE=4;SR=0;ALG=PROD;AF=0.0002052;NSAMP=6;MSQ=22.1;AC=6;AN=29246;NFAM=6
chr18	626920	111949_2	N	N]chr8:83614578]	1161.02	LOW	SVTYPE=BND;POS=626920;STRANDS=++:12;CIPOS=-29,28;CIEND=-29,28;CIPOS95=0,0;CIEND95=0,0;MATEID=111949_1;EVENT=111949;SECONDARY;SU=12;PE=0;SR=12;ALG=PROD;AF=0.001504;NSAMP=44;MSQ=21.78;AC=44;AN=29246;NFAM=44
chr18	626929	104972_2	N	N]chr7:48051798]	1059.19	LOW	SVTYPE=BND;POS=626929;STRANDS=++:4;CIPOS=-9,8;CIEND=-9,8;CIPOS95=0,0;CIEND95=0,0;MATEID=104972_1;EVENT=104972;SECONDARY;SU=4;PE=0;SR=4;ALG=PROD;AF=0.0007864;NSAMP=23;MSQ=25.24;AC=23;AN=29246;NFAM=22
chr18	626943	40333_1	N	N]chrX:151286225]	119980	LOW	SVTYPE=BND;POS=626943;STRANDS=++:126;IMPRECISE;CIPOS=-26,77;CIEND=-18,475;CIPOS95=-3,3;CIEND95=-18,47;MATEID=40333_2;EVENT=40333;SU=126;PE=126;SR=0;ALG=PROD;AF=0.07003;NSAMP=2048;MSQ=37.62;AC=2048;AN=29246;NFAM=1987
chr18	626944	35483_2	N	N]chr15:74991130]	31604.5	LOW	SVTYPE=BND;POS=626944;STRANDS=++:178;IMPRECISE;CIPOS=-17,243;CIEND=-11,371;CIPOS95=-3,3;CIEND95=-11,29;MATEID=35483_1;EVENT=35483;SECONDARY;SU=178;PE=178;SR=0;ALG=PROD;AF=0.01532;NSAMP=448;MSQ=45.84;AC=448;AN=29246;NFAM=436
chr18	626944	5606_2	N	N[chr1:164507597[	4159.78	LOW	SVTYPE=BND;POS=626944;STRANDS=-+:33;IMPRECISE;CIPOS=-31,262;CIEND=-496,9;CIPOS95=-26,26;CIEND95=-78,9;MATEID=5606_1;EVENT=5606;SECONDARY;SU=33;PE=33;SR=0;ALG=PROD;AF=0.004069;NSAMP=119;MSQ=23.94;AC=119;AN=29246;NFAM=119
chr18	627007	35484_2	N	[chr15:74990943[N	20636.9	LOW	SVTYPE=BND;POS=627007;STRANDS=--:114;IMPRECISE;CIPOS=-26,15;CIEND=-22,32;CIPOS95=-5,5;CIEND95=-20,20;MATEID=35484_1;EVENT=35484;SECONDARY;SU=114;PE=113;SR=1;ALG=PROD;AF=0.01193;NSAMP=349;MSQ=39.91;AC=349;AN=29246;NFAM=346
chr18	627008	104973_2	N	N[chr7:142114236[	302487	LOW	SVTYPE=BND;POS=627008;STRANDS=-+:65;IMPRECISE;CIPOS=-9,4;CIEND=-10,9;CIPOS95=-1,1;CIEND95=0,0;MATEID=104973_1;EVENT=104973;SECONDARY;SU=65;PE=57;SR=8;ALG=PROD;AF=0.1561;NSAMP=3763;MSQ=54.2;AC=4566;AN=29246;NFAM=3615
chr18	627008	35487_2	N	N]chr15:85371649]	1003.5	LOW	SVTYPE=BND;POS=627008;STRANDS=++:8;IMPRECISE;CIPOS=-49,555;CIEND=-50,441;CIPOS95=-49,149;CIEND95=-50,70;MATEID=35487_1;EVENT=35487;SECONDARY;SU=8;PE=8;SR=0;ALG=PROD;AF=0.0008548;NSAMP=25;MSQ=37.74;AC=25;AN=29246;NFAM=25
chr18	627013	64401_2	N	N]chr3:165861108]	2047.72	LOW	SVTYPE=BND;POS=627013;STRANDS=++:29;CIPOS=-9,9;CIEND=-10,9;CIPOS95=0,0;CIEND95=0,0;MATEID=64401_1;EVENT=64401;SECONDARY;SU=29;PE=24;SR=5;ALG=PROD;AF=0.001402;NSAMP=31;MSQ=55.15;AC=41;AN=29246;NFAM=30
chr18	627014	104974_2	N	N[chr7:44911163[	370628	LOW	SVTYPE=BND;POS=627014;STRANDS=-+:13;IMPRECISE;CIPOS=-29,29;CIEND=-30,29;CIPOS95=-2,2;CIEND95=-1,1;MATEID=104974_1;EVENT=104974;SECONDARY;SU=13;PE=11;SR=2;ALG=PROD;AF=0.2363;NSAMP=4161;MSQ=51.89;AC=6911;AN=29246;NFAM=3965
chr18	627014	36998_2	N	[chr16:61425737[N	589.58	LOW	SVTYPE=BND;POS=627014;STRANDS=--:8;IMPRECISE;CIPOS=-521,29;CIEND=-665,29;CIPOS95=-92,29;CIEND95=-129,29;MATEID=36998_1;EVENT=36998;SECONDARY;SU=8;PE=8;SR=0;ALG=PROD;AF=0.0005813;NSAMP=17;MSQ=23.21;AC=17;AN=29246;NFAM=17
chr18	627014	5605_2	N	]chr1:164507715]N	8613.89	LOW	SVTYPE=BND;POS=627014;STRANDS=+-:1337;CIPOS=-1,1;CIEND=0,1;CIPOS95=0,0;CIEND95=0,0;MATEID=5605_1;EVENT=5605;SECONDARY;SU=1337;PE=695;SR=642;ALG=PROD;AF=0.007283;NSAMP=213;MSQ=25.74;AC=213;AN=29246;NFAM=212
chr18	627016	20916_2	N	N[chr10:6085905[	394.27	LOW	SVTYPE=BND;POS=627016;STRANDS=-+:24;IMPRECISE;CIPOS=-49,719;CIEND=-493,62;CIPOS95=-49,184;CIEND95=-139,62;MATEID=20916_1;EVENT=20916;SECONDARY;SU=24;PE=24;SR=0;ALG=SUM;AF=0.0001368;NSAMP=4;MSQ=16.93;AC=4;AN=29246;NFAM=4
chr18	627018	38271_2	N	N]chr17:13022548]	6080.29	LOW	SVTYPE=BND;POS=627018;STRANDS=++:13;IMPRECISE;CIPOS=-28,29;CIEND=-30,29;CIPOS95=-1,1;CIEND95=-1,1;MATEID=38271_1;EVENT=38271;SECONDARY;SU=13;PE=11;SR=2;ALG=PROD;AF=0.002804;NSAMP=82;MSQ=50.09;AC=82;AN=29246;NFAM=81
chr18	627018	39697_1	N	N[chr19:12067944[	24549.8	LOW	SVTYPE=BND;POS=627018;STRANDS=+-:642;CIPOS=-2,4;CIEND=-6,5;CIPOS95=0,0;CIEND95=0,0;MATEID=39697_2;EVENT=39697;SU=642;PE=556;SR=86;ALG=PROD;AF=0.01368;NSAMP=400;MSQ=34.2;AC=400;AN=29246;NFAM=390
chr18	627018	76649_2	N	N]chr4:4263831]	30135.7	LOW	SVTYPE=BND;POS=627018;STRANDS=++:501;IMPRECISE;CIPOS=-10,22;CIEND=-12,20;CIPOS95=-2,2;CIEND95=-1,1;MATEID=76649_1;EVENT=76649;SECONDARY;SU=501;PE=500;SR=1;ALG=PROD;AF=0.01354;NSAMP=396;MSQ=47.89;AC=396;AN=29246;NFAM=373
chr18	627019	20917_2	N	N[chr10:89554152[	85.37	LOW	SVTYPE=BND;POS=627019;STRANDS=-+:8;IMPRECISE;CIPOS=-30,567;CIEND=-500,29;CIPOS95=-30,168;CIEND95=-102,29;MATEID=20917_1;EVENT=20917;SECONDARY;SU=8;PE=8;SR=0;ALG=PROD;AF=0.0001368;NSAMP=4;MSQ=17.71;AC=4;AN=29246;NFAM=4
chr18	627019	33746_2	N	N[chr14:36764104[	2115.01	LOW	SVTYPE=BND;POS=627019;STRANDS=-+:8;IMPRECISE;CIPOS=-30,522;CIEND=-424,29;CIPOS95=-30,159;CIEND95=-88,29;MATEID=33746_1;EVENT=33746;SECONDARY;SU=8;PE=8;SR=0;ALG=PROD;AF=0.002052;NSAMP=60;MSQ=26.57;AC=60;AN=29246;NFAM=58
chr18	627027	96360_2	N	N[chr6:159980219[	144810	LOW	SVTYPE=BND;POS=627027;STRANDS=-+:4;IMPRECISE;CIPOS=-30,29;CIEND=-30,29;CIPOS95=-3,3;CIEND95=-3,3;MATEID=96360_1;EVENT=96360;SECONDARY;SU=4;PE=3;SR=1;ALG=PROD;AF=0.06264;NSAMP=1703;MSQ=46.6;AC=1832;AN=29246;NFAM=1603
chr18	627029	47166_2	N	N[chr2:10806623[	313282	LOW	SVTYPE=BND;POS=627029;STRANDS=-+:4;IMPRECISE;CIPOS=-10,687;CIEND=-647,9;CIPOS95=-2,149;CIEND95=-138,2;MATEID=47166_1;EVENT=47166;SECONDARY;SU=4;PE=4;SR=0;ALG=PROD;AF=0.1433;NSAMP=3931;MSQ=43.23;AC=4192;AN=29246;NFAM=3696
chr18	627030	35485_2	N	N[chr15:33336547[	29489.9	LOW	SVTYPE=BND;POS=627030;STRANDS=-+:13;IMPRECISE;CIPOS=-30,642;CIEND=-453,49;CIPOS95=-30,136;CIEND95=-48,48;MATEID=35485_1;EVENT=35485;SECONDARY;SU=13;PE=13;SR=0;ALG=PROD;AF=0.02482;NSAMP=726;MSQ=30.75;AC=726;AN=29246;NFAM=715
chr18	627030	76795_2	N	N[chr4:97223435[	418.39	LOW	SVTYPE=BND;POS=627030;STRANDS=-+:4;IMPRECISE;CIPOS=-10,657;CIEND=-483,9;CIPOS95=0,226;CIEND95=-139,2;MATEID=76795_1;EVENT=76795;SECONDARY;SU=4;PE=4;SR=0;ALG=PROD;AF=0.000718;NSAMP=20;MSQ=15.32;AC=21;AN=29246;NFAM=20
chr18	627031	31457_2	N	N[chr13:78587259[	51.88	LOW	SVTYPE=BND;POS=627031;STRANDS=-+:5;IMPRECISE;CIPOS=-10,511;CIEND=-395,9;CIPOS95=-1,187;CIEND95=-104,2;MATEID=31457_1;EVENT=31457;SECONDARY;SU=5;PE=5;SR=0;ALG=PROD;AF=3.419e-05;NSAMP=1;MSQ=50.85;AC=1;AN=29246;NFAM=1
chr18	627031	33747_2	N	[chr14:70825403[N	51.43	LOW	SVTYPE=BND;POS=627031;STRANDS=--:4;IMPRECISE;CIPOS=-558,29;CIEND=-588,29;CIPOS95=-174,29;CIEND95=-188,29;MATEID=33747_1;EVENT=33747;SECONDARY;SU=4;PE=4;SR=0;ALG=PROD;AF=0.0001026;NSAMP=3;MSQ=16.99;AC=3;AN=29246;NFAM=3
chr18	627033	244216_2	N	]chr18:626795]N	7991.48	LOW	SVTYPE=BND;POS=626795;STRANDS=+-:14;CIPOS=-25,24;CIEND=-25,24;CIPOS95=0,0;CIEND95=0,0;MATEID=244216_1;EVENT=244216;SECONDARY;SU=14;PE=0;SR=14;ALG=PROD;AF=0.008651;NSAMP=253;MSQ=25.97;RETAINED;RECLASSIFIED;AC=253;AN=29246;NFAM=253
chr18	627037	96359_2	N	N[chr6:52333451[	208.41	LOW	SVTYPE=BND;POS=627037;STRANDS=-+:5;IMPRECISE;CIPOS=-30,635;CIEND=-606,29;CIPOS95=-30,133;CIEND95=-113,29;MATEID=96359_1;EVENT=96359;SECONDARY;SU=5;PE=5;SR=0;ALG=PROD;AF=0.0002393;NSAMP=7;MSQ=13.76;AC=7;AN=29246;NFAM=7
chr18	627038	39810_1	N	N]chr20:23560966]	1021.67	LOW	SVTYPE=BND;POS=627038;STRANDS=++:25;IMPRECISE;CIPOS=-48,765;CIEND=-82,660;CIPOS95=-48,175;CIEND95=-82,126;MATEID=39810_2;EVENT=39810;SU=25;PE=25;SR=0;ALG=SUM;AF=0.001299;NSAMP=38;MSQ=23.13;AC=38;AN=29246;NFAM=38
chr18	627051	40487_1	N	[chrX:115705874[N	282.43	LOW	SVTYPE=BND;POS=627051;STRANDS=--:4;IMPRECISE;CIPOS=-385,9;CIEND=-553,9;CIPOS95=-108,2;CIEND95=-181,1;MATEID=40487_2;EVENT=40487;SU=4;PE=4;SR=0;ALG=PROD;AF=0.0002735;NSAMP=8;MSQ=28.7;AC=8;AN=29246;NFAM=8
chr18	627070	40544_1	N	[chrX:151286031[N	59233.3	LOW	SVTYPE=BND;POS=627070;STRANDS=--:9;IMPRECISE;CIPOS=-404,29;CIEND=-522,29;CIPOS95=-91,29;CIEND95=-146,29;MATEID=40544_2;EVENT=40544;SU=9;PE=9;SR=0;ALG=PROD;AF=0.04134;NSAMP=1209;MSQ=33.29;AC=1209;AN=29246;NFAM=1188
chr18	628501	244218	N	<DEL>	275.53	PASS	SVTYPE=DEL;POS=628501;SVLEN=-3681;END=632182;STRANDS=+-:15;CIPOS=-5,4;CIEND=-6,3;CIPOS95=0,0;CIEND95=0,0;SU=15;PE=9;SR=6;ALG=PROD;AF=3.419e-05;NSAMP=1;MSQ=275.53;AC=1;AN=29246;NFAM=1
chr18	632172	244219_1	N	N[chr18:636282[	80.59	LOW	SVTYPE=BND;POS=632172;STRANDS=+-:7;IMPRECISE;CIPOS=-5,473;CIEND=-486,9;CIPOS95=0,167;CIEND95=-116,2;MATEID=244219_2;EVENT=244219;SU=7;PE=7;SR=0;ALG=PROD;AF=3.419e-05;NSAMP=1;MSQ=80.59;RECLASSIFIED;AC=1;AN=29246;NFAM=1
chr18	633657	244222_1	N	N[chr18:637470[	2659.76	LOW	SVTYPE=BND;POS=633657;STRANDS=+-:66;IMPRECISE;CIPOS=-9,423;CIEND=-518,6;CIPOS95=-9,33;CIEND95=-48,6;MATEID=244222_2;EVENT=244222;SU=66;PE=66;SR=0;ALG=PROD;AF=0.0001368;NSAMP=4;MSQ=65.69;RECLASSIFIED;AC=4;AN=29246;NFAM=3
chr18	633657	244223_1	N	N[chr18:640308[	11393.5	PASS	SVTYPE=BND;POS=633657;STRANDS=+-:516;CIPOS=-2,2;CIEND=-2,0;CIPOS95=0,0;CIEND95=0,0;MATEID=244223_2;EVENT=244223;SU=516;PE=346;SR=170;ALG=PROD;AF=0.0001368;NSAMP=4;MSQ=357.9;RECLASSIFIED;AC=4;AN=29246;NFAM=3
chr18	633827	47167_2	N	N]chr2:148008552]	23696	LOW	SVTYPE=BND;POS=633827;STRANDS=++:613;CIPOS=-1,1;CIEND=-1,1;CIPOS95=0,0;CIEND95=0,0;MATEID=47167_1;EVENT=47167;SECONDARY;SU=613;PE=0;SR=613;ALG=PROD;AF=0.01504;NSAMP=440;MSQ=31.51;AC=440;AN=29246;NFAM=432
chr18	633827	5607_2	N	N]chr1:224086668]	4138.01	LOW	SVTYPE=BND;POS=633827;STRANDS=++:4;CIPOS=-9,8;CIEND=-9,8;CIPOS95=0,0;CIEND95=0,0;MATEID=5607_1;EVENT=5607;SECONDARY;SU=4;PE=0;SR=4;ALG=PROD;AF=0.003864;NSAMP=113;MSQ=19.18;AC=113;AN=29246;NFAM=113
chr18	633827	87033_2	N	N[chr5:40877885[	5435.37	LOW	SVTYPE=BND;POS=633827;STRANDS=-+:97;CIPOS=-6,5;CIEND=-6,5;CIPOS95=0,0;CIEND95=0,0;MATEID=87033_1;EVENT=87033;SECONDARY;SU=97;PE=0;SR=97;ALG=PROD;AF=0.004548;NSAMP=133;MSQ=23.74;AC=133;AN=29246;NFAM=133
chr18	634219	244221	N	<DEL>	53.6	PASS	SVTYPE=DEL;POS=634219;SVLEN=-1678;END=635897;STRANDS=+-:7;IMPRECISE;CIPOS=-10,442;CIEND=-445,9;CIPOS95=-2,97;CIEND95=-119,1;SU=7;PE=7;SR=0;ALG=PROD;AF=3.419e-05;NSAMP=1;MSQ=53.6;AC=1;AN=29246;NFAM=1
chr18	636282	244219_2	N	]chr18:632172]N	80.59	LOW	SVTYPE=BND;POS=632172;STRANDS=+-:7;IMPRECISE;CIPOS=-486,9;CIEND=-5,473;CIPOS95=-116,2;CIEND95=0,167;MATEID=244219_1;EVENT=244219;SECONDARY;SU=7;PE=7;SR=0;ALG=PROD;AF=3.419e-05;NSAMP=1;MSQ=80.59;RECLASSIFIED;AC=1;AN=29246;NFAM=1
chr18	637470	244222_2	N	]chr18:633657]N	2659.76	LOW	SVTYPE=BND;POS=633657;STRANDS=+-:66;IMPRECISE;CIPOS=-518,6;CIEND=-9,423;CIPOS95=-48,6;CIEND95=-9,33;MATEID=244222_1;EVENT=244222;SECONDARY;SU=66;PE=66;SR=0;ALG=PROD;AF=0.0001368;NSAMP=4;MSQ=65.69;RECLASSIFIED;AC=4;AN=29246;NFAM=3
chr18	637470	487881_1	N	]chr18:640515]N	5708.71	LOW	SVTYPE=BND;POS=637470;STRANDS=-+:554;CIPOS=-3,1;CIEND=-3,2;CIPOS95=0,0;CIEND95=0,0;MATEID=487881_2;EVENT=487881;SU=554;PE=269;SR=285;ALG=PROD;AF=0.0001368;NSAMP=4;MSQ=192.59;RECLASSIFIED;AC=4;AN=29246;NFAM=3
chr18	639750	244224	N	<DEL>	2320.74	PASS	SVTYPE=DEL;POS=639750;SVLEN=-621;END=640371;STRANDS=+-:22;CIPOS=-4,4;CIEND=-10,6;CIPOS95=0,0;CIEND95=0,0;SU=22;PE=16;SR=6;ALG=PROD;AF=0.0001368;NSAMP=4;MSQ=355.07;AC=4;AN=29242;NFAM=4
chr18	640308	244223_2	N	]chr18:633657]N	11393.5	PASS	SVTYPE=BND;POS=633657;STRANDS=+-:516;CIPOS=-2,0;CIEND=-2,2;CIPOS95=0,0;CIEND95=0,0;MATEID=244223_1;EVENT=244223;SECONDARY;SU=516;PE=346;SR=170;ALG=PROD;AF=0.0001368;NSAMP=4;MSQ=357.9;RECLASSIFIED;AC=4;AN=29246;NFAM=3
chr18	640515	487881_2	N	N[chr18:637470[	5708.71	LOW	SVTYPE=BND;POS=637470;STRANDS=-+:554;CIPOS=-3,2;CIEND=-3,1;CIPOS95=0,0;CIEND95=0,0;MATEID=487881_1;EVENT=487881;SECONDARY;SU=554;PE=269;SR=285;ALG=PROD;AF=0.0001368;NSAMP=4;MSQ=192.59;RECLASSIFIED;AC=4;AN=29246;NFAM=3
chr18	643091	569265_1	N	N]chr18:701251]	1329.28	PASS	SVTYPE=BND;POS=643091;STRANDS=++:90;CIPOS=-22,20;CIEND=-30,24;CIPOS95=0,0;CIEND95=0,0;MATEID=569265_2;EVENT=569265;SU=90;PE=45;SR=45;ALG=PROD;AF=0.0001026;NSAMP=3;MSQ=443.09;AC=3;AN=29246;NFAM=3
chr18	645717	569266	N	<INV>	266.76	LOW	SVTYPE=INV;POS=645717;SVLEN=198493;END=844210;STRANDS=++:11,--:2;IMPRECISE;CIPOS=-10,154;CIEND=-10,87;CIPOS95=-3,48;CIEND95=-1,71;SU=13;PE=13;SR=0;ALG=PROD;AF=3.419e-05;NSAMP=1;MSQ=266.76;AC=1;AN=29246;NFAM=1
chr18	654174	244225	N	<DEL>	103697	PASS	SVTYPE=DEL;POS=654174;SVLEN=-1756;END=655930;STRANDS=+-:4473;CIPOS=0,0;CIEND=0,0;CIPOS95=0,0;CIEND95=0,0;SU=4473;PE=2616;SR=1857;ALG=PROD;AF=0.00636;NSAMP=184;MSQ=463.48;AC=186;AN=29246;NFAM=181
chr18	655296	244226_1	N	N[chr18:655492[	535.18	LOW	SVTYPE=BND;POS=655296;STRANDS=+-:17;CIPOS=-24,23;CIEND=-24,23;CIPOS95=0,0;CIEND95=0,0;MATEID=244226_2;EVENT=244226;SU=17;PE=0;SR=17;ALG=PROD;AF=0.0001368;NSAMP=4;MSQ=133.02;RECLASSIFIED;AC=4;AN=29242;NFAM=4
chr18	655492	244226_2	N	]chr18:655296]N	535.18	LOW	SVTYPE=BND;POS=655296;STRANDS=+-:17;CIPOS=-24,23;CIEND=-24,23;CIPOS95=0,0;CIEND95=0,0;MATEID=244226_1;EVENT=244226;SECONDARY;SU=17;PE=0;SR=17;ALG=PROD;AF=0.0001368;NSAMP=4;MSQ=133.02;RECLASSIFIED;AC=4;AN=29242;NFAM=4
chr18	656931	244227_1	N	N[chr18:657219[	147.42	LOW	SVTYPE=BND;POS=656931;STRANDS=+-:21;CIPOS=-9,8;CIEND=-9,8;CIPOS95=0,0;CIEND95=0,0;MATEID=244227_2;EVENT=244227;SU=21;PE=0;SR=21;ALG=PROD;AF=0.000171;NSAMP=5;MSQ=9.59;RECLASSIFIED;AC=5;AN=29246;NFAM=5
chr18	657219	244227_2	N	]chr18:656931]N	147.42	LOW	SVTYPE=BND;POS=656931;STRANDS=+-:21;CIPOS=-9,8;CIEND=-9,8;CIPOS95=0,0;CIEND95=0,0;MATEID=244227_1;EVENT=244227;SECONDARY;SU=21;PE=0;SR=21;ALG=PROD;AF=0.000171;NSAMP=5;MSQ=9.59;RECLASSIFIED;AC=5;AN=29246;NFAM=5
chr18	662603	569267_1	N	N]chr18:3739792]	26.81	LOW	SVTYPE=BND;POS=662603;STRANDS=++:5;IMPRECISE;CIPOS=-10,359;CIEND=-10,476;CIPOS95=-3,73;CIEND95=-1,90;MATEID=569267_2;EVENT=569267;SU=5;PE=5;SR=0;ALG=PROD;AF=3.419e-05;NSAMP=1;MSQ=26.81;AC=1;AN=29246;NFAM=1
chr18	681028	244229	N	<DEL>	551.63	PASS	SVTYPE=DEL;POS=681028;SVLEN=-2129;END=683157;STRANDS=+-:22;CIPOS=-3,2;CIEND=-10,9;CIPOS95=0,0;CIEND95=0,0;SU=22;PE=13;SR=9;ALG=PROD;AF=3.419e-05;NSAMP=1;MSQ=551.63;AC=1;AN=29246;NFAM=1
chr18	681608	244230	N	<DEL>	602.54	PASS	SVTYPE=DEL;POS=681608;SVLEN=-9048;END=690656;STRANDS=+-:26;CIPOS=-10,9;CIEND=-10,9;CIPOS95=0,0;CIEND95=0,0;SU=26;PE=12;SR=14;ALG=PROD;AF=3.419e-05;NSAMP=1;MSQ=602.54;AC=1;AN=29246;NFAM=1
chr18	684175	244231_1	N	N[chr18:3312068[	269.71	PASS	SVTYPE=BND;POS=684175;STRANDS=+-:14;IMPRECISE;CIPOS=-10,233;CIEND=-499,9;CIPOS95=-2,50;CIEND95=-117,1;MATEID=244231_2;EVENT=244231;SU=14;PE=14;SR=0;ALG=PROD;AF=3.419e-05;NSAMP=1;MSQ=269.71;RECLASSIFIED;AC=1;AN=29246;NFAM=1
chr18	684179	487882_1	N	]chr18:3312362]N	60.34	LOW	SVTYPE=BND;POS=684179;STRANDS=-+:7;IMPRECISE;CIPOS=-548,9;CIEND=-10,397;CIPOS95=-143,1;CIEND95=-1,124;MATEID=487882_2;EVENT=487882;SU=7;PE=7;SR=0;ALG=PROD;AF=3.419e-05;NSAMP=1;MSQ=60.27;RECLASSIFIED;AC=1;AN=29246;NFAM=1
chr18	689842	244232_1	N	N[chr18:690339[	99229	PASS	SVTYPE=BND;POS=689842;STRANDS=+-:3378;CIPOS=0,0;CIEND=0,0;CIPOS95=0,0;CIEND95=0,0;MATEID=244232_2;EVENT=244232;SU=3378;PE=1699;SR=1679;ALG=PROD;AF=0.005984;NSAMP=175;MSQ=445.31;RECLASSIFIED;AC=175;AN=29246;NFAM=174
chr18	690339	244232_2	N	]chr18:689842]N	99229	PASS	SVTYPE=BND;POS=689842;STRANDS=+-:3378;CIPOS=0,0;CIEND=0,0;CIPOS95=0,0;CIEND95=0,0;MATEID=244232_1;EVENT=244232;SECONDARY;SU=3378;PE=1699;SR=1679;ALG=PROD;AF=0.005984;NSAMP=175;MSQ=445.31;RECLASSIFIED;AC=175;AN=29246;NFAM=174
chr18	699248	244234	N	<DEL>	1306.58	PASS	SVTYPE=DEL;POS=699248;SVLEN=-104;END=699352;STRANDS=+-:49;CIPOS=-24,22;CIEND=-24,23;CIPOS95=0,0;CIEND95=0,0;SU=49;PE=0;SR=49;ALG=PROD;AF=0.000171;NSAMP=5;MSQ=208.58;AC=5;AN=29246;NFAM=5
chr18	701251	569265_2	N	N]chr18:643091]	1329.28	PASS	SVTYPE=BND;POS=701251;STRANDS=++:90;CIPOS=-30,24;CIEND=-22,20;CIPOS95=0,0;CIEND95=0,0;MATEID=569265_1;EVENT=569265;SECONDARY;SU=90;PE=45;SR=45;ALG=PROD;AF=0.0001026;NSAMP=3;MSQ=443.09;AC=3;AN=29246;NFAM=3
chr18	701613	244235	N	<DEL>	313.35	PASS	SVTYPE=DEL;POS=701613;SVLEN=-148;END=701761;STRANDS=+-:6;CIPOS=-6,5;CIEND=-6,5;CIPOS95=0,0;CIEND95=0,0;SU=6;PE=0;SR=6;ALG=PROD;AF=3.419e-05;NSAMP=1;MSQ=197.75;AC=1;AN=29246;NFAM=1
chr18	701933	39625_1	N	N]chr19:3145608]	5928.46	LOW	SVTYPE=BND;POS=701933;STRANDS=++:21;IMPRECISE;CIPOS=-14,567;CIEND=-30,343;CIPOS95=-14,97;CIEND95=-30,44;MATEID=39625_2;EVENT=39625;SU=21;PE=21;SR=0;ALG=PROD;AF=0.007351;NSAMP=215;MSQ=20.08;AC=215;AN=29246;NFAM=212
chr18	707824	244236_1	N	N[chr18:987434[	497.46	PASS	SVTYPE=BND;POS=707824;STRANDS=+-:22;CIPOS=-10,1;CIEND=-10,9;CIPOS95=0,0;CIEND95=0,0;MATEID=244236_2;EVENT=244236;SU=22;PE=12;SR=10;ALG=PROD;AF=3.419e-05;NSAMP=1;MSQ=497.46;RECLASSIFIED;AC=1;AN=29246;NFAM=1
chr18	713789	111951_2	N	N]chr8:22371416]	233.44	LOW	SVTYPE=BND;POS=713789;STRANDS=++:30;CIPOS=-9,9;CIEND=-10,9;CIPOS95=0,0;CIEND95=0,0;MATEID=111951_1;EVENT=111951;SECONDARY;SU=30;PE=12;SR=18;ALG=PROD;AF=0.0003077;NSAMP=9;MSQ=19.27;AC=9;AN=29246;NFAM=9
chr18	721258	487883	N	<DUP>	116.9	PASS	SVTYPE=DUP;POS=721258;SVLEN=1653;END=722911;STRANDS=-+:11;IMPRECISE;CIPOS=-258,9;CIEND=-10,353;CIPOS95=-54,2;CIEND95=-2,73;SU=11;PE=11;SR=0;ALG=PROD;AF=6.839e-05;NSAMP=1;MSQ=112.78;AC=2;AN=29246;NFAM=1
chr18	721400	244239	N	<DEL>	1591.25	PASS	SVTYPE=DEL;POS=721400;SVLEN=-1421;END=722821;STRANDS=+-:62;IMPRECISE;CIPOS=-47,451;CIEND=-342,213;CIPOS95=-47,95;CIEND95=-180,180;SU=62;PE=62;SR=0;ALG=SUM;AF=0.0002052;NSAMP=6;MSQ=255.23;AC=6;AN=29246;NFAM=6
chr18	721548	244240_1	N	N[chr18:723558[	597.69	LOW	SVTYPE=BND;POS=721548;STRANDS=+-:13;IMPRECISE;CIPOS=-30,390;CIEND=-207,29;CIPOS95=-30,46;CIEND95=-68,29;MATEID=244240_2;EVENT=244240;SU=13;PE=13;SR=0;ALG=PROD;AF=0.0003761;NSAMP=11;MSQ=50.3;RECLASSIFIED;AC=11;AN=29246;NFAM=11
chr18	721752	104975_2	N	[chr7:90755241[N	428.28	LOW	SVTYPE=BND;POS=721752;STRANDS=--:27;IMPRECISE;CIPOS=-419,29;CIEND=-452,9;CIPOS95=-38,29;CIEND95=-54,9;MATEID=104975_1;EVENT=104975;SECONDARY;SU=27;PE=27;SR=0;ALG=PROD;AF=6.839e-05;NSAMP=2;MSQ=38.77;AC=2;AN=29246;NFAM=2
chr18	722153	104976_2	N	N]chr7:90755256]	2223.96	PASS	SVTYPE=BND;POS=722153;STRANDS=++:190;CIPOS=-3,2;CIEND=-3,2;CIPOS95=0,0;CIEND95=0,0;MATEID=104976_1;EVENT=104976;SECONDARY;SU=190;PE=108;SR=82;ALG=PROD;AF=0.0002052;NSAMP=6;MSQ=307.83;AC=6;AN=29246;NFAM=5
chr18	722824	487884	N	<DUP>	106.38	PASS	SVTYPE=DUP;POS=722824;SVLEN=8991;END=731815;STRANDS=-+:11;IMPRECISE;CIPOS=-325,9;CIEND=-10,221;CIPOS95=-45,3;CIEND95=-2,50;SU=11;PE=11;SR=0;ALG=PROD;AF=3.419e-05;NSAMP=1;MSQ=105.9;AC=1;AN=29246;NFAM=1
chr18	722834	569259_2	N	[chr18:526246[N	215.73	LOW	SVTYPE=BND;POS=722834;STRANDS=--:12;IMPRECISE;CIPOS=-263,9;CIEND=-244,9;CIPOS95=-64,1;CIEND95=-48,3;MATEID=569259_1;EVENT=569259;SECONDARY;SU=12;PE=12;SR=0;ALG=PROD;AF=3.419e-05;NSAMP=1;MSQ=215.73;AC=1;AN=29246;NFAM=1
chr18	723558	244240_2	N	]chr18:721548]N	597.69	LOW	SVTYPE=BND;POS=721548;STRANDS=+-:13;IMPRECISE;CIPOS=-207,29;CIEND=-30,390;CIPOS95=-68,29;CIEND95=-30,46;MATEID=244240_1;EVENT=244240;SECONDARY;SU=13;PE=13;SR=0;ALG=PROD;AF=0.0003761;NSAMP=11;MSQ=50.3;RECLASSIFIED;AC=11;AN=29246;NFAM=11
chr18	725788	487885_1	N	]chr18:1910997]N	958.02	PASS	SVTYPE=BND;POS=725788;STRANDS=-+:72;CIPOS=-28,22;CIEND=-30,29;CIPOS95=0,0;CIEND95=0,0;MATEID=487885_2;EVENT=487885;SU=72;PE=52;SR=20;ALG=PROD;AF=0.0001026;NSAMP=3;MSQ=319.34;RECLASSIFIED;AC=3;AN=29246;NFAM=3
chr18	731921	487886	N	<DUP>	135.27	PASS	SVTYPE=DUP;POS=731921;SVLEN=1844;END=733765;STRANDS=-+:8;IMPRECISE;CIPOS=-339,9;CIEND=-10,336;CIPOS95=-105,2;CIEND95=-2,69;SU=8;PE=8;SR=0;ALG=PROD;AF=3.419e-05;NSAMP=1;MSQ=101.03;AC=1;AN=29246;NFAM=1
chr18	738691	31458_2	N	[chr13:37305264[N	39.15	LOW	SVTYPE=BND;POS=738691;STRANDS=--:4;IMPRECISE;CIPOS=-7,1;CIEND=-9,8;CIPOS95=-7,1;CIEND95=0,0;MATEID=31458_1;EVENT=31458;SECONDARY;SU=4;PE=0;SR=4;ALG=PROD;AF=3.419e-05;NSAMP=1;MSQ=38.89;AC=1;AN=29246;NFAM=1
chr18	743875	569268	N	<INV>	129.09	LOW	SVTYPE=INV;POS=743875;SVLEN=161;END=744036;STRANDS=++:2,--:2;IMPRECISE;CIPOS=-10,41;CIEND=0,19;CIPOS95=0,41;CIEND95=0,11;SU=4;PE=4;SR=0;ALG=PROD;AF=0.0002052;NSAMP=6;MSQ=20.09;AC=6;AN=29246;NFAM=6
chr18	757428	487887_1	N	]chr18:764133]N	89.91	LOW	SVTYPE=BND;POS=757428;STRANDS=-+:9;IMPRECISE;CIPOS=-264,9;CIEND=-10,387;CIPOS95=-42,3;CIEND95=-2,75;MATEID=487887_2;EVENT=487887;SU=9;PE=9;SR=0;ALG=PROD;AF=0.0001026;NSAMP=3;MSQ=22.99;RECLASSIFIED;AC=3;AN=29246;NFAM=3
chr18	757485	244243	N	<DEL>	251.8	PASS	SVTYPE=DEL;POS=757485;SVLEN=-1884;END=759369;STRANDS=+-:6;IMPRECISE;CIPOS=-10,322;CIEND=-388,9;CIPOS95=-1,68;CIEND95=-112,2;SU=6;PE=6;SR=0;ALG=PROD;AF=3.419e-05;NSAMP=1;MSQ=251.8;AC=1;AN=29246;NFAM=1
chr18	757513	244244	N	<DEL>	926.68	PASS	SVTYPE=DEL;POS=757513;SVLEN=-6528;END=764041;STRANDS=+-:46;IMPRECISE;CIPOS=-50,282;CIEND=-142,49;CIPOS95=-15,15;CIEND95=-15,15;SU=46;PE=46;SR=0;ALG=PROD;AF=6.839e-05;NSAMP=2;MSQ=43.43;AC=2;AN=29246;NFAM=2
chr18	761214	244245_1	N	N[chr18:761270[	1097.23	LOW	SVTYPE=BND;POS=761214;STRANDS=+-:37;CIPOS=-30,29;CIEND=-30,29;CIPOS95=0,0;CIEND95=0,0;MATEID=244245_2;EVENT=244245;SU=37;PE=0;SR=37;ALG=PROD;AF=3.419e-05;NSAMP=1;MSQ=347.73;RECLASSIFIED;AC=1;AN=29246;NFAM=1
chr18	761270	244245_2	N	]chr18:761214]N	1097.23	LOW	SVTYPE=BND;POS=761214;STRANDS=+-:37;CIPOS=-30,29;CIEND=-30,29;CIPOS95=0,0;CIEND95=0,0;MATEID=244245_1;EVENT=244245;SECONDARY;SU=37;PE=0;SR=37;ALG=PROD;AF=3.419e-05;NSAMP=1;MSQ=347.73;RECLASSIFIED;AC=1;AN=29246;NFAM=1
chr18	763540	244246	N	<DEL>	89.93	PASS	SVTYPE=DEL;POS=763540;SVLEN=-136;END=763676;STRANDS=+-:5;IMPRECISE;CIPOS=-10,9;CIEND=-8,9;CIPOS95=0,0;CIEND95=0,1;SU=5;PE=0;SR=5;ALG=PROD;AF=3.419e-05;NSAMP=1;MSQ=89.86;AC=1;AN=29246;NFAM=1
chr18	764133	487887_2	N	N[chr18:757428[	89.91	LOW	SVTYPE=BND;POS=757428;STRANDS=-+:9;IMPRECISE;CIPOS=-10,387;CIEND=-264,9;CIPOS95=-2,75;CIEND95=-42,3;MATEID=487887_1;EVENT=487887;SECONDARY;SU=9;PE=9;SR=0;ALG=PROD;AF=0.0001026;NSAMP=3;MSQ=22.99;RECLASSIFIED;AC=3;AN=29246;NFAM=3
chr18	765697	244247_1	N	N[chr18:844324[	211.89	LOW	SVTYPE=BND;POS=765697;STRANDS=+-:7;IMPRECISE;CIPOS=-6,9;CIEND=-10,9;CIPOS95=-1,1;CIEND95=-1,1;MATEID=244247_2;EVENT=244247;SU=7;PE=5;SR=2;ALG=PROD;AF=6.839e-05;NSAMP=2;MSQ=105.94;RECLASSIFIED;AC=2;AN=29246;NFAM=2
chr18	769006	244248	N	<DEL>	338.52	PASS	SVTYPE=DEL;POS=769006;SVLEN=-3472;END=772478;STRANDS=+-:12;CIPOS=-10,9;CIEND=-10,9;CIPOS95=0,0;CIEND95=0,0;SU=12;PE=8;SR=4;ALG=PROD;AF=3.419e-05;NSAMP=1;MSQ=338.52;AC=1;AN=29246;NFAM=1
chr18	771133	244249_1	N	N[chr18:1933781[	1392.85	PASS	SVTYPE=BND;POS=771133;STRANDS=+-:63;CIPOS=-25,26;CIEND=-25,21;CIPOS95=0,0;CIEND95=0,0;MATEID=244249_2;EVENT=244249;SU=63;PE=49;SR=14;ALG=PROD;AF=0.0001026;NSAMP=3;MSQ=464.28;RECLASSIFIED;AC=3;AN=29246;NFAM=3
chr18	771574	244250_1	N	N[chr18:771770[	1002.63	PASS	SVTYPE=BND;POS=771574;STRANDS=+-:33;CIPOS=-22,21;CIEND=-22,21;CIPOS95=0,0;CIEND95=0,0;MATEID=244250_2;EVENT=244250;SU=33;PE=0;SR=33;ALG=PROD;AF=6.839e-05;NSAMP=2;MSQ=268.21;RECLASSIFIED;AC=2;AN=29246;NFAM=2
chr18	771770	244250_2	N	]chr18:771574]N	1002.63	PASS	SVTYPE=BND;POS=771574;STRANDS=+-:33;CIPOS=-22,21;CIEND=-22,21;CIPOS95=0,0;CIEND95=0,0;MATEID=244250_1;EVENT=244250;SECONDARY;SU=33;PE=0;SR=33;ALG=PROD;AF=6.839e-05;NSAMP=2;MSQ=268.21;RECLASSIFIED;AC=2;AN=29246;NFAM=2
chr18	772133	244251	N	<DEL>	317.55	PASS	SVTYPE=DEL;POS=772133;SVLEN=-4092;END=776225;STRANDS=+-:16;IMPRECISE;CIPOS=-10,273;CIEND=-341,9;CIPOS95=-3,39;CIEND95=-62,2;SU=16;PE=16;SR=0;ALG=PROD;AF=3.419e-05;NSAMP=1;MSQ=317.55;AC=1;AN=29246;NFAM=1
chr18	790694	244253_1	N	N[chr18:791220[	552.35	PASS	SVTYPE=BND;POS=790694;STRANDS=+-:24;CIPOS=-10,8;CIEND=-3,1;CIPOS95=0,0;CIEND95=0,0;MATEID=244253_2;EVENT=244253;SU=24;PE=12;SR=12;ALG=PROD;AF=3.419e-05;NSAMP=1;MSQ=521.44;RECLASSIFIED;AC=1;AN=29246;NFAM=1
chr18	791087	20918_2	N	]chr10:80535592]N	5103.68	LOW	SVTYPE=BND;POS=791087;STRANDS=+-:218;IMPRECISE;CIPOS=-49,10;CIEND=-5,49;CIPOS95=-1,1;CIEND95=-2,2;MATEID=20918_1;EVENT=20918;SECONDARY;SU=218;PE=217;SR=1;ALG=PROD;AF=0.0004787;NSAMP=14;MSQ=88.28;AC=14;AN=29246;NFAM=13
chr18	791104	20919_2	N	N[chr10:80533273[	1081.5	LOW	SVTYPE=BND;POS=791104;STRANDS=-+:116;IMPRECISE;CIPOS=-10,281;CIEND=-395,23;CIPOS95=-10,10;CIEND95=-17,17;MATEID=20919_1;EVENT=20919;SECONDARY;SU=116;PE=116;SR=0;ALG=PROD;AF=0.0002052;NSAMP=6;MSQ=36.76;AC=6;AN=29246;NFAM=6
chr18	791220	244253_2	N	]chr18:790694]N	552.35	PASS	SVTYPE=BND;POS=790694;STRANDS=+-:24;CIPOS=-3,1;CIEND=-10,8;CIPOS95=0,0;CIEND95=0,0;MATEID=244253_1;EVENT=244253;SECONDARY;SU=24;PE=12;SR=12;ALG=PROD;AF=3.419e-05;NSAMP=1;MSQ=521.44;RECLASSIFIED;AC=1;AN=29246;NFAM=1
chr18	797523	5608_2	N	N[chr1:236385813[	425.66	PASS	SVTYPE=BND;POS=797523;STRANDS=-+:13;IMPRECISE;CIPOS=-10,9;CIEND=-10,9;CIPOS95=-3,3;CIEND95=-3,1;MATEID=5608_1;EVENT=5608;SECONDARY;SU=13;PE=12;SR=1;ALG=PROD;AF=3.42e-05;NSAMP=1;MSQ=422.5;AC=1;AN=29244;NFAM=1
chr18	799443	244254_1	N	N[chr18:799754[	217.54	LOW	SVTYPE=BND;POS=799443;STRANDS=+-:14;CIPOS=-29,28;CIEND=-29,28;CIPOS95=0,0;CIEND95=0,0;MATEID=244254_2;EVENT=244254;SU=14;PE=0;SR=14;ALG=PROD;AF=0.0002735;NSAMP=8;MSQ=20.98;RECLASSIFIED;AC=8;AN=29246;NFAM=8
chr18	799754	244254_2	N	]chr18:799443]N	217.54	LOW	SVTYPE=BND;POS=799443;STRANDS=+-:14;CIPOS=-29,28;CIEND=-29,28;CIPOS95=0,0;CIEND95=0,0;MATEID=244254_1;EVENT=244254;SECONDARY;SU=14;PE=0;SR=14;ALG=PROD;AF=0.0002735;NSAMP=8;MSQ=20.98;RECLASSIFIED;AC=8;AN=29246;NFAM=8
chr18	802528	244255_1	N	N[chr18:802884[	162.68	LOW	SVTYPE=BND;POS=802528;STRANDS=+-:5;IMPRECISE;CIPOS=-10,9;CIEND=-8,6;CIPOS95=0,0;CIEND95=-1,0;MATEID=244255_2;EVENT=244255;SU=5;PE=0;SR=5;ALG=PROD;AF=0.0002735;NSAMP=8;MSQ=12;RECLASSIFIED;AC=8;AN=29246;NFAM=8
chr18	802884	244255_2	N	]chr18:802528]N	162.68	LOW	SVTYPE=BND;POS=802528;STRANDS=+-:5;IMPRECISE;CIPOS=-8,6;CIEND=-10,9;CIPOS95=-1,0;CIEND95=0,0;MATEID=244255_1;EVENT=244255;SECONDARY;SU=5;PE=0;SR=5;ALG=PROD;AF=0.0002735;NSAMP=8;MSQ=12;RECLASSIFIED;AC=8;AN=29246;NFAM=8
chr18	812800	244256_1	N	N[chr18:813118[	398.28	LOW	SVTYPE=BND;POS=812800;STRANDS=+-:15;CIPOS=-3,1;CIEND=-2,1;CIPOS95=0,0;CIEND95=0,0;MATEID=244256_2;EVENT=244256;SU=15;PE=2;SR=13;ALG=PROD;AF=6.839e-05;NSAMP=2;MSQ=197;RECLASSIFIED;AC=2;AN=29246;NFAM=2
chr18	813118	244256_2	N	]chr18:812800]N	398.28	LOW	SVTYPE=BND;POS=812800;STRANDS=+-:15;CIPOS=-2,1;CIEND=-3,1;CIPOS95=0,0;CIEND95=0,0;MATEID=244256_1;EVENT=244256;SECONDARY;SU=15;PE=2;SR=13;ALG=PROD;AF=6.839e-05;NSAMP=2;MSQ=197;RECLASSIFIED;AC=2;AN=29246;NFAM=2
chr18	819311	569269_1	N	[chr18:819562[N	15.11	LOW	SVTYPE=BND;POS=819311;STRANDS=--:4;IMPRECISE;CIPOS=-445,9;CIEND=-30,9;CIPOS95=-104,2;CIEND95=-30,0;MATEID=569269_2;EVENT=569269;SU=4;PE=4;SR=0;ALG=PROD;AF=3.419e-05;NSAMP=1;MSQ=14.98;AC=1;AN=29246;NFAM=1
chr18	819562	569269_2	N	[chr18:819311[N	15.11	LOW	SVTYPE=BND;POS=819562;STRANDS=--:4;IMPRECISE;CIPOS=-30,9;CIEND=-445,9;CIPOS95=-30,0;CIEND95=-104,2;MATEID=569269_1;EVENT=569269;SECONDARY;SU=4;PE=4;SR=0;ALG=PROD;AF=3.419e-05;NSAMP=1;MSQ=14.98;AC=1;AN=29246;NFAM=1
chr18	827339	33749_2	N	N]chr14:95610830]	394.38	LOW	SVTYPE=BND;POS=827339;STRANDS=++:5;IMPRECISE;CIPOS=-30,385;CIEND=-27,478;CIPOS95=-30,97;CIEND95=-27,163;MATEID=33749_1;EVENT=33749;SECONDARY;SU=5;PE=5;SR=0;ALG=PROD;AF=0.0005471;NSAMP=16;MSQ=19.46;AC=16;AN=29246;NFAM=16
chr18	827407	5609_2	N	N[chr1:169055478[	2564.74	LOW	SVTYPE=BND;POS=827407;STRANDS=-+:194;IMPRECISE;CIPOS=-133,598;CIEND=-728,61;CIPOS95=-105,105;CIEND95=-143,61;MATEID=5609_1;EVENT=5609;SECONDARY;SU=194;PE=194;SR=0;ALG=SUM;AF=0.00212;NSAMP=62;MSQ=37.78;AC=62;AN=29246;NFAM=61
chr18	827423	76650_2	N	N]chr4:168297402]	148.4	LOW	SVTYPE=BND;POS=827423;STRANDS=++:12;IMPRECISE;CIPOS=-30,363;CIEND=-28,516;CIPOS95=-30,59;CIEND95=-28,146;MATEID=76650_1;EVENT=76650;SECONDARY;SU=12;PE=12;SR=0;ALG=PROD;AF=0.0001368;NSAMP=4;MSQ=15.55;AC=4;AN=29246;NFAM=4
chr18	827428	40160_1	N	]chr22:27219609]N	23.32	LOW	SVTYPE=BND;POS=827428;STRANDS=-+:4;IMPRECISE;CIPOS=-626,9;CIEND=-10,712;CIPOS95=-140,2;CIEND95=-1,157;MATEID=40160_2;EVENT=40160;SU=4;PE=4;SR=0;ALG=PROD;AF=3.419e-05;NSAMP=1;MSQ=4.73;AC=1;AN=29246;NFAM=1
chr18	827432	5610_2	N	]chr1:169055635]N	759.71	LOW	SVTYPE=BND;POS=827432;STRANDS=+-:22;IMPRECISE;CIPOS=-369,37;CIEND=-20,612;CIPOS95=-24,24;CIEND95=-20,83;MATEID=5610_1;EVENT=5610;SECONDARY;SU=22;PE=22;SR=0;ALG=PROD;AF=0.0009574;NSAMP=28;MSQ=23.1;AC=28;AN=29246;NFAM=28
chr18	827451	87034_2	N	N]chr5:175266683]	421.5	LOW	SVTYPE=BND;POS=827451;STRANDS=++:9;IMPRECISE;CIPOS=-30,301;CIEND=-30,501;CIPOS95=-30,43;CIEND95=-30,137;MATEID=87034_1;EVENT=87034;SECONDARY;SU=9;PE=9;SR=0;ALG=PROD;AF=0.0002052;NSAMP=6;MSQ=26.84;AC=6;AN=29246;NFAM=6
chr18	827453	111952_2	N	]chr8:79883845]N	178.86	LOW	SVTYPE=BND;POS=827453;STRANDS=+-:13;IMPRECISE;CIPOS=-288,29;CIEND=-30,441;CIPOS95=-40,29;CIEND95=-30,108;MATEID=111952_1;EVENT=111952;SECONDARY;SU=13;PE=13;SR=0;ALG=PROD;AF=0.0002393;NSAMP=7;MSQ=24.81;AC=7;AN=29246;NFAM=7
chr18	827453	33748_2	N	[chr14:95610714[N	440.21	LOW	SVTYPE=BND;POS=827453;STRANDS=--:4;IMPRECISE;CIPOS=-460,29;CIEND=-723,29;CIPOS95=-105,29;CIEND95=-155,29;MATEID=33748_1;EVENT=33748;SECONDARY;SU=4;PE=4;SR=0;ALG=PROD;AF=0.0005471;NSAMP=16;MSQ=22.06;AC=16;AN=29246;NFAM=16
chr18	827467	117031_2	N	N[chr9:114111496[	1172.09	LOW	SVTYPE=BND;POS=827467;STRANDS=-+:8;CIPOS=-29,28;CIEND=-29,28;CIPOS95=0,0;CIEND95=0,0;MATEID=117031_1;EVENT=117031;SECONDARY;SU=8;PE=0;SR=8;ALG=PROD;AF=0.001744;NSAMP=51;MSQ=16.74;AC=51;AN=29246;NFAM=51
chr18	828149	96362_2	N	N]chr6:144732309]	1843.98	LOW	SVTYPE=BND;POS=828149;STRANDS=++:32;IMPRECISE;CIPOS=-30,332;CIEND=-8,524;CIPOS95=-22,22;CIEND95=-8,101;MATEID=96362_1;EVENT=96362;SECONDARY;SU=32;PE=32;SR=0;ALG=PROD;AF=0.001983;NSAMP=58;MSQ=19.99;AC=58;AN=29246;NFAM=58
chr18	828161	5613_2	N	[chr1:160873756[N	148.37	LOW	SVTYPE=BND;POS=828161;STRANDS=--:4;CIPOS=-29,28;CIEND=-29,28;CIPOS95=0,0;CIEND95=0,0;MATEID=5613_1;EVENT=5613;SECONDARY;SU=4;PE=0;SR=4;ALG=PROD;AF=0.0001368;NSAMP=4;MSQ=33.82;AC=4;AN=29246;NFAM=4
chr18	828230	487888_1	N	]chr18:828921]N	26720.6	LOW	SVTYPE=BND;POS=828230;STRANDS=-+:9;IMPRECISE;CIPOS=-633,9;CIEND=-4,481;CIPOS95=-87,2;CIEND95=0,111;MATEID=487888_2;EVENT=487888;SU=9;PE=9;SR=0;ALG=PROD;AF=0.03877;NSAMP=1069;MSQ=12.37;RECLASSIFIED;AC=1134;AN=29246;NFAM=1057
chr18	828233	96361_2	N	[chr6:144732232[N	1649.75	LOW	SVTYPE=BND;POS=828233;STRANDS=--:64;IMPRECISE;CIPOS=0,31;CIEND=-30,5;CIPOS95=0,0;CIEND95=-1,1;MATEID=96361_1;EVENT=96361;SECONDARY;SU=64;PE=61;SR=3;ALG=PROD;AF=0.001812;NSAMP=53;MSQ=21.99;AC=53;AN=29246;NFAM=53
chr18	828283	5611_2	N	N[chr1:150522984[	12123	LOW	SVTYPE=BND;POS=828283;STRANDS=-+:12;IMPRECISE;CIPOS=-29,29;CIEND=-30,29;CIPOS95=-3,3;CIEND95=-3,3;MATEID=5611_1;EVENT=5611;SECONDARY;SU=12;PE=11;SR=1;ALG=PROD;AF=0.01621;NSAMP=472;MSQ=14.53;AC=474;AN=29246;NFAM=468
chr18	828300	36999_2	N	[chr16:55938735[N	409.58	LOW	SVTYPE=BND;POS=828300;STRANDS=--:12;IMPRECISE;CIPOS=-119,29;CIEND=-596,29;CIPOS95=-20,20;CIEND95=-138,29;MATEID=36999_1;EVENT=36999;SECONDARY;SU=12;PE=12;SR=0;ALG=PROD;AF=0.000889;NSAMP=26;MSQ=12.03;AC=26;AN=29246;NFAM=26
chr18	828483	244257	N	<DEL:ME:SINE|Alu|AluYb9>	1.10898e+06	PASS	SVTYPE=MEI;POS=828483;SVLEN=-311;END=828794;STRANDS=+-:35080;CIPOS=0,0;CIEND=0,0;CIPOS95=0,0;CIEND95=0,0;SU=35080;PE=3426;SR=31654;ALG=PROD;AF=0.09321;NSAMP=2507;MSQ=318.97;MEDGQR=3.07;Q10GQR=3.01;AC=2726;AN=29246;NFAM=2415
chr18	828498	487889_1	N	]chr18:2384173]N	11.66	LOW	SVTYPE=BND;POS=828498;STRANDS=-+:5;IMPRECISE;CIPOS=-547,9;CIEND=-10,387;CIPOS95=-183,1;CIEND95=-2,102;MATEID=487889_2;EVENT=487889;SU=5;PE=5;SR=0;ALG=PROD;AF=3.419e-05;NSAMP=1;MSQ=6.95;RECLASSIFIED;AC=1;AN=29246;NFAM=1
chr18	828507	5612_2	N	]chr1:40571846]N	41.78	LOW	SVTYPE=BND;POS=828507;STRANDS=+-:4;IMPRECISE;CIPOS=-696,29;CIEND=-30,548;CIPOS95=-219,29;CIEND95=-30,151;MATEID=5612_1;EVENT=5612;SECONDARY;SU=4;PE=4;SR=0;ALG=PROD;AF=3.419e-05;NSAMP=1;MSQ=17.98;AC=1;AN=29246;NFAM=1
chr18	828613	244259_1	N	N[chr18:871967[	90.58	LOW	SVTYPE=BND;POS=828613;STRANDS=+-:5;IMPRECISE;CIPOS=-10,435;CIEND=-358,9;CIPOS95=-1,142;CIEND95=-102,2;MATEID=244259_2;EVENT=244259;SU=5;PE=5;SR=0;ALG=PROD;AF=6.839e-05;NSAMP=2;MSQ=44.29;RECLASSIFIED;AC=2;AN=29246;NFAM=2
chr18	828619	244258_1	N	N[chr18:853481[	1.519e+06	LOW	SVTYPE=BND;POS=828619;STRANDS=+-:11;IMPRECISE;CIPOS=-30,491;CIEND=-667,29;CIPOS95=-30,126;CIEND95=-167,29;MATEID=244258_2;EVENT=244258;SU=11;PE=11;SR=0;ALG=PROD;AF=0.3195;NSAMP=9021;MSQ=109.13;RECLASSIFIED;AC=9344;AN=29246;NFAM=8460
chr18	828659	569270	N	<INV>	2859.37	LOW	SVTYPE=INV;POS=828659;SVLEN=15566;END=844225;STRANDS=++:73,--:88;IMPRECISE;CIPOS=-55,73;CIEND=-76,21;CIPOS95=-24,24;CIEND95=-26,21;SU=161;PE=161;SR=0;ALG=PROD;AF=0.00106;NSAMP=31;MSQ=82.72;AC=31;AN=29246;NFAM=30
chr18	828721	20920_2	N	N[chr10:102519613[	427.48	LOW	SVTYPE=BND;POS=828721;STRANDS=-+:19;IMPRECISE;CIPOS=-45,505;CIEND=-441,29;CIPOS95=-45,103;CIEND95=-107,29;MATEID=20920_1;EVENT=20920;SECONDARY;SU=19;PE=19;SR=0;ALG=PROD;AF=6.839e-05;NSAMP=2;MSQ=106.23;AC=2;AN=29246;NFAM=2
chr18	828723	244260_1	N	N[chr18:2384311[	414.16	LOW	SVTYPE=BND;POS=828723;STRANDS=+-:15;IMPRECISE;CIPOS=-30,550;CIEND=-361,29;CIPOS95=-30,132;CIEND95=-65,29;MATEID=244260_2;EVENT=244260;SU=15;PE=15;SR=0;ALG=PROD;AF=0.0004445;NSAMP=13;MSQ=14.43;RECLASSIFIED;AC=13;AN=29246;NFAM=13
chr18	828724	104977_2	N	N[chr7:66113737[	547.71	LOW	SVTYPE=BND;POS=828724;STRANDS=-+:4;IMPRECISE;CIPOS=-10,677;CIEND=-636,9;CIPOS95=-1,175;CIEND95=-155,1;MATEID=104977_1;EVENT=104977;SECONDARY;SU=4;PE=4;SR=0;ALG=PROD;AF=0.0005129;NSAMP=15;MSQ=35.39;AC=15;AN=29246;NFAM=15
chr18	828795	39695_1	N	]chr19:11640625]N	257145	LOW	SVTYPE=BND;POS=828795;STRANDS=-+:6;IMPRECISE;CIPOS=-517,49;CIEND=-50,761;CIPOS95=-185,49;CIEND95=-50,246;MATEID=39695_2;EVENT=39695;SU=6;PE=6;SR=0;ALG=PROD;AF=0.07888;NSAMP=2243;MSQ=82.25;RETAINED;AC=2307;AN=29246;NFAM=2166
chr18	828921	487888_2	N	N[chr18:828230[	26720.6	LOW	SVTYPE=BND;POS=828230;STRANDS=-+:9;IMPRECISE;CIPOS=-4,481;CIEND=-633,9;CIPOS95=0,111;CIEND95=-87,2;MATEID=487888_1;EVENT=487888;SECONDARY;SU=9;PE=9;SR=0;ALG=PROD;AF=0.03877;NSAMP=1069;MSQ=12.37;RECLASSIFIED;AC=1134;AN=29246;NFAM=1057
chr18	832404	244261	N	<DEL>	86.73	PASS	SVTYPE=DEL;POS=832404;SVLEN=-2959;END=835363;STRANDS=+-:4;IMPRECISE;CIPOS=-9,8;CIEND=-6,9;CIPOS95=0,0;CIEND95=0,1;SU=4;PE=0;SR=4;ALG=PROD;AF=3.419e-05;NSAMP=1;MSQ=86.73;AC=1;AN=29246;NFAM=1
chr18	836733	244262_1	N	N[chr18:837664[	2.14024e+06	PASS	SVTYPE=BND;POS=836733;STRANDS=+-:83885;CIPOS=0,0;CIEND=0,0;CIPOS95=0,0;CIEND95=0,0;MATEID=244262_2;EVENT=244262;SU=83885;PE=49373;SR=34512;ALG=PROD;AF=0.09413;NSAMP=2559;MSQ=577.42;RECLASSIFIED;AC=2753;AN=29246;NFAM=2453
chr18	837094	64403_2	N	]chr3:143543777]N	57.01	LOW	SVTYPE=BND;POS=837094;STRANDS=+-:23;CIPOS=-23,21;CIEND=-30,29;CIPOS95=0,0;CIEND95=0,0;MATEID=64403_1;EVENT=64403;SECONDARY;SU=23;PE=7;SR=16;ALG=PROD;AF=6.839e-05;NSAMP=2;MSQ=22.33;AC=2;AN=29246;NFAM=2
chr18	837503	117032_2	N	N[chr9:5712029[	21.89	LOW	SVTYPE=BND;POS=837503;STRANDS=-+:4;IMPRECISE;CIPOS=-10,679;CIEND=-354,9;CIPOS95=-1,236;CIEND95=-116,2;MATEID=117032_1;EVENT=117032;SECONDARY;SU=4;PE=4;SR=0;ALG=PROD;AF=6.839e-05;NSAMP=2;MSQ=10.91;AC=2;AN=29246;NFAM=2
chr18	837664	244262_2	N	]chr18:836733]N	2.14024e+06	PASS	SVTYPE=BND;POS=836733;STRANDS=+-:83885;CIPOS=0,0;CIEND=0,0;CIPOS95=0,0;CIEND95=0,0;MATEID=244262_1;EVENT=244262;SECONDARY;SU=83885;PE=49373;SR=34512;ALG=PROD;AF=0.09413;NSAMP=2559;MSQ=577.42;RECLASSIFIED;AC=2753;AN=29246;NFAM=2453
chr18	840462	47168_2	N	N]chr2:201284706]	530.85	LOW	SVTYPE=BND;POS=840462;STRANDS=++:14;IMPRECISE;CIPOS=-10,9;CIEND=0,7;CIPOS95=0,0;CIEND95=0,2;MATEID=47168_1;EVENT=47168;SECONDARY;SU=14;PE=6;SR=8;ALG=PROD;AF=0.0002393;NSAMP=7;MSQ=59.96;AC=7;AN=29246;NFAM=7
chr18	844158	569272_1	N	N]chr18:1800724]	44.77	LOW	SVTYPE=BND;POS=844158;STRANDS=++:6;IMPRECISE;CIPOS=-10,315;CIEND=-10,400;CIPOS95=-2,77;CIEND95=0,138;MATEID=569272_2;EVENT=569272;SU=6;PE=6;SR=0;ALG=PROD;AF=3.419e-05;NSAMP=1;MSQ=44.77;AC=1;AN=29246;NFAM=1
chr18	844165	244263_1	N	N[chr18:847857[	1889.35	LOW	SVTYPE=BND;POS=844165;STRANDS=+-:116;IMPRECISE;CIPOS=-73,551;CIEND=-542,74;CIPOS95=-73,94;CIEND95=-69,69;MATEID=244263_2;EVENT=244263;SU=116;PE=116;SR=0;ALG=SUM;AF=0.0004787;NSAMP=14;MSQ=111.9;RECLASSIFIED;AC=14;AN=29246;NFAM=14
chr18	844184	39684_1	N	N[chr19:9583573[	62.74	LOW	SVTYPE=BND;POS=844184;STRANDS=+-:5;IMPRECISE;CIPOS=-10,276;CIEND=-560,9;CIPOS95=-2,83;CIEND95=-175,0;MATEID=39684_2;EVENT=39684;SU=5;PE=5;SR=0;ALG=PROD;AF=3.419e-05;NSAMP=1;MSQ=62.74;AC=1;AN=29246;NFAM=1
chr18	844196	569273	N	<INV>	116.41	LOW	SVTYPE=INV;POS=844196;SVLEN=1007938;END=1852134;STRANDS=++:2,--:3;IMPRECISE;CIPOS=-116,85;CIEND=-47,67;CIPOS95=-86,76;CIEND95=-37,54;SU=5;PE=5;SR=0;ALG=PROD;AF=3.419e-05;NSAMP=1;MSQ=110.77;AC=1;AN=29246;NFAM=1
chr18	844197	244264	N	<DEL>	695.21	PASS	SVTYPE=DEL;POS=844197;SVLEN=-52956;END=897153;STRANDS=+-:25;IMPRECISE;CIPOS=-30,328;CIEND=-337,29;CIPOS95=-30,49;CIEND95=-38,29;SU=25;PE=25;SR=0;ALG=PROD;AF=3.419e-05;NSAMP=1;MSQ=125.8;AC=1;AN=29246;NFAM=1
chr18	844244	64404_2	N	N]chr3:2920319]	9392.4	LOW	SVTYPE=BND;POS=844244;STRANDS=++:4;IMPRECISE;CIPOS=-9,655;CIEND=-10,510;CIPOS95=0,230;CIEND95=-1,168;MATEID=64404_1;EVENT=64404;SECONDARY;SU=4;PE=4;SR=0;ALG=PROD;AF=0.005539;NSAMP=162;MSQ=26.81;AC=162;AN=29246;NFAM=160
chr18	844274	487890	N	<DUP>	105.97	PASS	SVTYPE=DUP;POS=844274;SVLEN=53078;END=897352;STRANDS=-+:7;IMPRECISE;CIPOS=-133,9;CIEND=-10,327;CIPOS95=-56,3;CIEND95=-3,59;SU=7;PE=7;SR=0;ALG=PROD;AF=3.419e-05;NSAMP=1;MSQ=105.29;AC=1;AN=29246;NFAM=1
```
